## Supplemental Data 1 for "Development of a high-density 665 K SNP array for rainbow trout genome-wide genotyping": INRAE_USDA_MAF1.vcf (part 1309 of 1714)

```
NC_035080.1	35978323	.	T	G	.	.	MAF_USDA=38.235
NC_035080.1	35978343	.	A	C	.	.	MAF_USDA=1.639
NC_035080.1	35978374	.	A	C	.	.	MAF_USDA=1.639
NC_035080.1	35978378	.	C	T	.	.	MAF_INRAE=4.167;MAF_USDA=2.459
NC_035080.1	35978402	.	T	C	.	.	MAF_INRAE=17.089;MAF_USDA=21.176
NC_035080.1	35978405	.	G	A	.	.	MAF_INRAE=38.333;MAF_USDA=4.118
NC_035080.1	35978524	.	G	T	.	.	MAF_USDA=1.639
NC_035080.1	35978562	.	G	C	.	.	MAF_INRAE=10.526;MAF_USDA=6.25
NC_035080.1	35978657	.	T	G	.	.	MAF_USDA=8.824
NC_035080.1	35978715	.	C	T	.	.	MAF_USDA=1.639
NC_035080.1	35978728	.	C	A	.	.	MAF_INRAE=9.167;MAF_USDA=1.639
NC_035080.1	35978839	.	C	T	.	.	MAF_USDA=1.639
NC_035080.1	35978853	.	C	T	.	.	MAF_INRAE=5.263
NC_035080.1	35978881	.	G	T	.	.	MAF_INRAE=4.167;MAF_USDA=8.824
NC_035080.1	35978911	.	A	G	.	.	MAF_INRAE=2.5;MAF_USDA=4.918
NC_035080.1	35979006	.	T	G	.	.	MAF_INRAE=40.0;MAF_USDA=14.118
NC_035080.1	35979031	.	T	C	.	.	MAF_INRAE=18.987;MAF_USDA=15.294
NC_035080.1	35979032	.	A	G	.	.	MAF_USDA=2.459
NC_035080.1	35979065	.	T	C	.	.	MAF_INRAE=29.114;MAF_USDA=18.824
NC_035080.1	35979103	.	A	T	.	.	MAF_USDA=8.333
NC_035080.1	35979106	.	A	C	.	.	MAF_USDA=8.333
NC_035080.1	35979108	.	G	A	.	.	MAF_USDA=8.333
NC_035080.1	35979109	.	C	T	.	.	MAF_USDA=8.333
NC_035080.1	35979148	.	C	G	.	.	MAF_INRAE=12.658;MAF_USDA=7.647
NC_035080.1	35979166	.	G	T	.	.	MAF_USDA=2.459
NC_035080.1	35979214	.	C	T	.	.	MAF_USDA=10.0
NC_035080.1	35979221	.	A	G	.	.	MAF_USDA=10.0
NC_035080.1	35979326	.	T	G	.	.	MAF_USDA=1.639
NC_035080.1	35979346	.	T	C	.	.	MAF_USDA=21.176
NC_035080.1	35979373	.	C	A	.	.	MAF_USDA=1.639
NC_035080.1	35979397	.	C	G	.	.	MAF_USDA=11.765
NC_035080.1	35979419	.	G	A	.	.	MAF_USDA=2.083
NC_035080.1	35979438	.	T	A	.	.	MAF_USDA=4.098
NC_035080.1	35979442	.	G	C	.	.	MAF_INRAE=29.114;MAF_USDA=8.333
NC_035080.1	35979443	.	G	A	.	.	MAF_INRAE=45.833;MAF_USDA=12.5
NC_035080.1	35979594	.	A	T	.	.	MAF_INRAE=4.167;MAF_USDA=5.738
NC_035080.1	35979669	.	A	C	.	.	MAF_INRAE=4.167;MAF_USDA=4.918
NC_035080.1	35979799	.	C	A	.	.	MAF_INRAE=31.013;MAF_USDA=22.353
NC_035080.1	35979843	.	G	A	.	.	MAF_INRAE=2.5;MAF_USDA=4.918
NC_035080.1	35979848	.	G	A	.	.	MAF_USDA=2.459
NC_035080.1	35979864	.	A	C	.	.	MAF_USDA=2.459
NC_035080.1	35979884	.	A	G	.	.	MAF_USDA=4.167
NC_035080.1	35979887	.	T	A	.	.	MAF_USDA=6.25
NC_035080.1	35979893	.	C	A	.	.	MAF_USDA=2.353
NC_035080.1	35979894	.	T	G	.	.	MAF_INRAE=31.646
NC_035080.1	35979898	.	T	A	.	.	MAF_USDA=2.459
NC_035080.1	35979899	.	A	T	.	.	MAF_USDA=2.083
NC_035080.1	35979963	.	T	C	.	.	MAF_INRAE=2.5
NC_035080.1	35979964	.	G	A	.	.	MAF_INRAE=2.5
NC_035080.1	35980022	.	C	A	.	.	MAF_USDA=4.918
NC_035080.1	35980058	.	T	A	.	.	MAF_INRAE=4.167;MAF_USDA=8.824
NC_035080.1	35980099	.	T	C	.	.	MAF_USDA=8.333
NC_035080.1	35980100	.	A	T	.	.	MAF_USDA=8.333
NC_035080.1	35980102	.	G	C	.	.	MAF_USDA=8.333
NC_035080.1	35980133	.	C	T	.	.	MAF_INRAE=27.848;MAF_USDA=17.647
NC_035080.1	35980185	.	G	A	.	.	MAF_INRAE=29.114
NC_035080.1	35980201	.	A	G	.	.	MAF_INRAE=26.667
NC_035080.1	35980203	.	C	A	.	.	MAF_INRAE=26.667
NC_035080.1	35980209	.	A	G	.	.	MAF_INRAE=26.667
NC_035080.1	35980224	.	GTTTTTC	GTTTTTT	.	.	MAF_USDA=10.417
NC_035080.1	35980230	.	C	T	.	.	MAF_INRAE=32.5;MAF_USDA=23.276
NC_035080.1	35980238	.	G	T	.	.	MAF_INRAE=17.089;MAF_USDA=16.471
NC_035080.1	35980267	.	A	G	.	.	MAF_INRAE=1.667;MAF_USDA=3.279
NC_035080.1	35980275	.	T	A	.	.	MAF_INRAE=4.167;MAF_USDA=4.918
NC_035080.1	35980309	.	G	A	.	.	MAF_USDA=1.639
NC_035080.1	35980341	.	G	A	.	.	MAF_USDA=31.25
NC_035080.1	35980386	.	A	T	.	.	MAF_INRAE=26.667;MAF_USDA=21.311
NC_035080.1	35980425	.	G	A	.	.	MAF_INRAE=6.329
NC_035080.1	35980451	.	G	T	.	.	MAF_INRAE=3.797;MAF_USDA=4.098
NC_035080.1	35980463	.	C	T	.	.	MAF_USDA=10.0
NC_035080.1	35980464	.	C	T	.	.	MAF_USDA=1.639
NC_035080.1	35980495	.	T	A	.	.	MAF_USDA=10.417
NC_035080.1	35980496	.	T	A	.	.	MAF_USDA=20.833
NC_035080.1	35980497	.	T	A	.	.	MAF_USDA=20.833
NC_035080.1	35980517	.	T	G	.	.	MAF_USDA=10.417
NC_035080.1	35980518	.	T	A	.	.	MAF_USDA=10.417
NC_035080.1	35980561	.	C	T	.	.	MAF_USDA=33.333
NC_035080.1	35980629	.	C	A	.	.	MAF_USDA=8.333
NC_035080.1	35980631	.	T	C	.	.	MAF_USDA=8.333
NC_035080.1	35980632	.	T	C	.	.	MAF_USDA=8.333
NC_035080.1	35980652	.	T	G	.	.	MAF_USDA=2.083
NC_035080.1	35980762	.	C	T	.	.	MAF_USDA=8.333
NC_035080.1	35980763	.	G	A	.	.	MAF_INRAE=28.481;MAF_USDA=8.333
NC_035080.1	35980842	.	C	T	.	.	MAF_INRAE=3.797
NC_035080.1	35980843	.	G	C	.	.	MAF_INRAE=2.5
NC_035080.1	35980896	.	C	G	.	.	MAF_USDA=4.706
NC_035080.1	35980921	.	G	A	.	.	MAF_INRAE=50.0
NC_035080.1	35980942	.	C	A	.	.	MAF_INRAE=5.696;MAF_USDA=21.765
NC_035080.1	35980945	.	T	A	.	.	MAF_INRAE=5.833;MAF_USDA=21.765
NC_035080.1	35981119	.	C	A	.	.	MAF_INRAE=10.526;MAF_USDA=8.333
NC_035080.1	35981174	.	T	C	.	.	MAF_INRAE=16.456;MAF_USDA=10.0
NC_035080.1	35981275	.	G	A	.	.	MAF_INRAE=36.842
NC_035080.1	35981359	.	C	A	.	.	MAF_INRAE=31.579
NC_035080.1	35981487	.	C	A	.	.	MAF_INRAE=36.842
NC_035080.1	35981665	.	T	A	.	.	MAF_INRAE=16.456;MAF_USDA=8.333
NC_035080.1	35981729	.	C	G	.	.	MAF_INRAE=3.333;MAF_USDA=4.098
NC_035080.1	35981747	.	C	T	.	.	MAF_USDA=3.279
NC_035080.1	35981845	.	C	T	.	.	MAF_USDA=3.279
NC_035080.1	35981863	.	G	T	.	.	MAF_USDA=2.5
NC_035080.1	35981866	.	G	A	.	.	MAF_USDA=9.524
NC_035080.1	35981898	.	A	G	.	.	MAF_USDA=2.353
NC_035080.1	35981956	.	C	A	.	.	MAF_USDA=13.115
NC_035080.1	35982010	.	G	A	.	.	MAF_INRAE=4.167;MAF_USDA=9.412
NC_035080.1	35982029	.	A	T	.	.	MAF_USDA=4.706
NC_035080.1	35982082	.	T	G	.	.	MAF_USDA=1.639
NC_035080.1	35982096	.	A	G	.	.	MAF_USDA=3.279
NC_035080.1	35982217	.	T	C	.	.	MAF_INRAE=17.089;MAF_USDA=8.235
NC_035080.1	35982232	.	G	A	.	.	MAF_INRAE=12.658;MAF_USDA=2.941
NC_035080.1	35982235	.	G	T	.	.	MAF_INRAE=39.167;MAF_USDA=22.353
NC_035080.1	35982278	.	G	T	.	.	MAF_INRAE=3.797
NC_035080.1	35982320	.	A	C	.	.	MAF_INRAE=29.114;MAF_USDA=12.941
NC_035080.1	35982335	.	C	T	.	.	MAF_USDA=2.459
NC_035080.1	35982399	.	T	G	.	.	MAF_INRAE=29.114;MAF_USDA=12.353
NC_035080.1	35982464	.	C	A	.	.	MAF_USDA=4.167
NC_035080.1	35982472	.	C	T	.	.	MAF_INRAE=4.167;MAF_USDA=4.098
NC_035080.1	35982505	.	G	T	.	.	MAF_INRAE=8.333
NC_035080.1	35982580	.	G	A	.	.	MAF_USDA=1.639
NC_035080.1	35982630	.	C	A	.	.	MAF_USDA=7.647
NC_035080.1	35982782	.	G	A	.	.	MAF_USDA=2.5
NC_035080.1	35982786	.	A	G	.	.	MAF_USDA=5.294
NC_035080.1	35982802	.	G	A	.	.	MAF_INRAE=43.671;MAF_USDA=28.824
NC_035080.1	35982817	.	T	C	.	.	MAF_INRAE=29.114;MAF_USDA=12.941
NC_035080.1	35982930	.	G	T	.	.	MAF_INRAE=34.177;MAF_USDA=20.588
NC_035080.1	35982987	.	A	T	.	.	MAF_INRAE=5.833;MAF_USDA=39.583
NC_035080.1	35982991	.	G	A	.	.	MAF_INRAE=5.833;MAF_USDA=39.583
NC_035080.1	35983034	.	C	G	.	.	MAF_USDA=1.639
NC_035080.1	35983044	.	C	T	.	.	MAF_INRAE=4.167;MAF_USDA=4.098
NC_035080.1	35983118	.	A	T	.	.	MAF_USDA=9.016
NC_035080.1	35983261	.	G	C	.	.	MAF_INRAE=1.667;MAF_USDA=22.353
NC_035080.1	35983292	.	T	C	.	.	MAF_INRAE=18.354;MAF_USDA=24.118
NC_035080.1	35983456	.	C	T	.	.	MAF_USDA=4.098
NC_035080.1	35983460	.	T	G	.	.	MAF_INRAE=2.5;MAF_USDA=10.417
NC_035080.1	35983538	.	C	T	.	.	MAF_INRAE=8.861;MAF_USDA=34.706
NC_035080.1	35983557	.	G	T	.	.	MAF_USDA=4.706
NC_035080.1	35983584	.	T	A	.	.	MAF_INRAE=29.747;MAF_USDA=12.941
NC_035080.1	35983631	.	G	A	.	.	MAF_USDA=4.706
NC_035080.1	35983660	.	C	G	.	.	MAF_USDA=1.639
NC_035080.1	35983677	.	G	A	.	.	MAF_INRAE=2.5;MAF_USDA=4.918
NC_035080.1	35983768	.	C	T	.	.	MAF_USDA=2.459
NC_035080.1	35983812	.	A	G	.	.	MAF_USDA=2.459
NC_035080.1	35983908	.	A	C	.	.	MAF_INRAE=17.089;MAF_USDA=18.235
NC_035080.1	35983943	.	C	A	.	.	MAF_USDA=1.639
NC_035080.1	35984009	.	G	T	.	.	MAF_USDA=1.639
NC_035080.1	35984010	.	T	C	.	.	MAF_USDA=4.118
NC_035080.1	35984075	.	T	G	.	.	MAF_INRAE=17.089;MAF_USDA=8.235
NC_035080.1	35984076	.	C	T	.	.	MAF_INRAE=12.5;MAF_USDA=8.235
NC_035080.1	35984080	.	C	G	.	.	MAF_INRAE=2.5;MAF_USDA=3.279
NC_035080.1	35984098	.	T	A	.	.	MAF_USDA=2.459
NC_035080.1	35984157	.	T	G	.	.	MAF_INRAE=44.304
NC_035080.1	35984175	.	G	T	.	.	MAF_INRAE=6.329
NC_035080.1	35984181	.	T	C	.	.	MAF_INRAE=6.329
NC_035080.1	35984250	.	G	A	.	.	MAF_INRAE=6.329
NC_035080.1	35984329	.	C	T	.	.	MAF_USDA=2.459
NC_035080.1	35984512	.	G	A	.	.	MAF_USDA=1.639
NC_035080.1	35984529	.	G	A	.	.	MAF_INRAE=1.667;MAF_USDA=5.882
NC_035080.1	35984534	.	T	C	.	.	MAF_USDA=2.459
NC_035080.1	35984561	.	C	A	.	.	MAF_USDA=1.667
NC_035080.1	35984592	.	G	C	.	.	MAF_USDA=1.639
NC_035080.1	35984616	.	G	C	.	.	MAF_INRAE=6.329
NC_035080.1	35984704	.	T	A	.	.	MAF_INRAE=29.114;MAF_USDA=13.529
NC_035080.1	35984737	.	C	G	.	.	MAF_INRAE=46.203;MAF_USDA=31.765
NC_035080.1	35984750	.	C	T	.	.	MAF_INRAE=17.089;MAF_USDA=18.235
NC_035080.1	35984751	.	G	A	.	.	MAF_INRAE=6.329
NC_035080.1	35984791	.	T	G	.	.	MAF_USDA=8.824
NC_035080.1	35984801	.	G	A	.	.	MAF_USDA=1.639
NC_035080.1	35984802	.	A	T	.	.	MAF_USDA=1.639
NC_035080.1	35984937	.	A	T	.	.	MAF_INRAE=10.0
NC_035080.1	35984942	.	A	T	.	.	MAF_INRAE=22.152
NC_035080.1	35984949	.	GGA	GGG	.	.	MAF_USDA=50.0
NC_035080.1	35984951	.	A	G	.	.	MAF_INRAE=8.861;MAF_USDA=22.951
NC_035080.1	35984954	.	T	A	.	.	MAF_USDA=3.279
NC_035080.1	35984955	.	G	A	.	.	MAF_INRAE=6.667
NC_035080.1	35985084	.	G	A	.	.	MAF_USDA=2.459
NC_035080.1	35985096	.	C	T	.	.	MAF_INRAE=29.747;MAF_USDA=13.529
NC_035080.1	35985116	.	A	C	.	.	MAF_INRAE=8.861;MAF_USDA=27.647
NC_035080.1	35985184	.	A	C	.	.	MAF_INRAE=8.861;MAF_USDA=25.882
NC_035080.1	35985191	.	G	A	.	.	MAF_INRAE=29.114;MAF_USDA=12.353
NC_035080.1	35985258	.	A	C	.	.	MAF_USDA=10.0
NC_035080.1	35985270	.	C	G	.	.	MAF_USDA=2.459
NC_035080.1	35985276	.	A	T	.	.	MAF_USDA=2.459
NC_035080.1	35985280	.	A	T	.	.	MAF_USDA=2.459
NC_035080.1	35985345	.	C	A	.	.	MAF_INRAE=15.19;MAF_USDA=8.197
NC_035080.1	35985356	.	C	A	.	.	MAF_INRAE=44.937;MAF_USDA=39.412
NC_035080.1	35985385	.	G	A	.	.	MAF_INRAE=29.114;MAF_USDA=12.353
NC_035080.1	35985521	.	G	A	.	.	MAF_USDA=5.738
NC_035080.1	35985539	.	G	A	.	.	MAF_USDA=4.098
NC_035080.1	35985542	.	C	T	.	.	MAF_INRAE=29.747;MAF_USDA=12.353
NC_035080.1	35985593	.	C	T	.	.	MAF_USDA=2.459
NC_035080.1	35985601	.	C	T	.	.	MAF_USDA=6.25
NC_035080.1	35985624	.	G	A	.	.	MAF_INRAE=14.557;MAF_USDA=8.197
NC_035080.1	35985640	.	A	C	.	.	MAF_USDA=2.459
NC_035080.1	35985649	.	G	A	.	.	MAF_USDA=2.459
NC_035080.1	35985652	.	C	T	.	.	MAF_USDA=2.459
NC_035080.1	35985687	.	G	T	.	.	MAF_USDA=5.294
NC_035080.1	35985696	.	G	A	.	.	MAF_USDA=2.459
NC_035080.1	35985717	.	T	G	.	.	MAF_INRAE=38.333;MAF_USDA=12.353
NC_035080.1	35985728	.	C	T	.	.	MAF_USDA=2.459
NC_035080.1	35985820	.	A	T	.	.	MAF_USDA=3.279
NC_035080.1	35985843	.	A	T	.	.	MAF_USDA=3.279
NC_035080.1	35985857	.	T	C	.	.	MAF_USDA=7.377
NC_035080.1	35985858	.	G	A	.	.	MAF_USDA=2.941
NC_035080.1	35985875	.	C	T	.	.	MAF_INRAE=8.861;MAF_USDA=25.882
NC_035080.1	35985922	.	G	A	.	.	MAF_INRAE=10.526;MAF_USDA=2.459
NC_035080.1	35985931	.	G	T	.	.	MAF_INRAE=5.696
NC_035080.1	35985933	.	A	T	.	.	MAF_USDA=6.25
NC_035080.1	35985951	.	A	G	.	.	MAF_INRAE=17.722;MAF_USDA=21.765
NC_035080.1	35986015	.	A	C	.	.	MAF_USDA=5.738
NC_035080.1	35986059	.	G	A	.	.	MAF_INRAE=44.937;MAF_USDA=40.0
NC_035080.1	35986118	.	G	T	.	.	MAF_INRAE=37.342;MAF_USDA=33.529
NC_035080.1	35986165	.	C	T	.	.	MAF_USDA=5.294
NC_035080.1	35986313	.	G	T	.	.	MAF_USDA=1.639
NC_035080.1	35986327	.	G	T	.	.	MAF_USDA=1.639
NC_035080.1	35986353	.	G	T	.	.	MAF_USDA=2.459
NC_035080.1	35986369	.	A	T	.	.	MAF_USDA=4.098
NC_035080.1	35986455	.	C	T	.	.	MAF_INRAE=17.089;MAF_USDA=8.235
NC_035080.1	35986536	.	T	G	.	.	MAF_USDA=8.333
NC_035080.1	35986538	.	A	G	.	.	MAF_INRAE=26.667;MAF_USDA=8.333
NC_035080.1	35986549	.	G	A	.	.	MAF_INRAE=29.114;MAF_USDA=13.529
NC_035080.1	35986600	.	C	G	.	.	MAF_USDA=1.639
NC_035080.1	35986732	.	G	T	.	.	MAF_INRAE=29.114;MAF_USDA=12.941
NC_035080.1	35986812	.	C	A	.	.	MAF_INRAE=8.861;MAF_USDA=27.976
NC_035080.1	35986955	.	A	T	.	.	MAF_INRAE=25.949;MAF_USDA=47.647
NC_035080.1	35987024	.	A	C	.	.	MAF_INRAE=35.443;MAF_USDA=30.588
NC_035080.1	35987026	.	C	G	.	.	MAF_INRAE=12.5;MAF_USDA=7.647
NC_035080.1	35987056	.	T	C	.	.	MAF_USDA=2.459
NC_035080.1	35987082	.	C	A	.	.	MAF_USDA=2.459
NC_035080.1	35987084	.	A	G	.	.	MAF_INRAE=17.089;MAF_USDA=7.647
NC_035080.1	35987259	.	T	C	.	.	MAF_USDA=6.557
NC_035080.1	35987336	.	G	A	.	.	MAF_USDA=3.279
NC_035080.1	35987545	.	A	G	.	.	MAF_INRAE=17.089;MAF_USDA=8.235
NC_035080.1	35987558	.	T	C	.	.	MAF_INRAE=1.667;MAF_USDA=5.294
NC_035080.1	35987660	.	G	T	.	.	MAF_INRAE=29.114;MAF_USDA=11.176
NC_035080.1	35987671	.	G	A	.	.	MAF_INRAE=37.975;MAF_USDA=38.235
NC_035080.1	35987748	.	C	A	.	.	MAF_INRAE=45.57;MAF_USDA=30.0
NC_035080.1	35987766	.	C	T	.	.	MAF_USDA=8.333
NC_035080.1	35987856	.	A	C	.	.	MAF_INRAE=2.5;MAF_USDA=8.333
NC_035080.1	35987885	.	T	G	.	.	MAF_INRAE=20.886;MAF_USDA=11.176
NC_035080.1	35987901	.	G	T	.	.	MAF_INRAE=35.443;MAF_USDA=22.941
NC_035080.1	35988031	.	C	T	.	.	MAF_INRAE=10.526;MAF_USDA=8.235
NC_035080.1	35988057	.	G	A	.	.	MAF_INRAE=8.228;MAF_USDA=13.934
NC_035080.1	35988098	.	G	T	.	.	MAF_INRAE=17.089;MAF_USDA=8.235
NC_035080.1	35988133	.	A	C	.	.	MAF_INRAE=29.747;MAF_USDA=49.412
NC_035080.1	35988135	.	A	C	.	.	MAF_INRAE=25.833;MAF_USDA=50.0
NC_035080.1	35988159	.	G	C	.	.	MAF_USDA=1.639
NC_035080.1	35988160	.	C	T	.	.	MAF_USDA=1.639
NC_035080.1	35988235	.	T	G	.	.	MAF_INRAE=35.443;MAF_USDA=19.412
NC_035080.1	35988263	.	A	G	.	.	MAF_INRAE=29.747;MAF_USDA=18.235
NC_035080.1	35988279	.	G	A	.	.	MAF_INRAE=8.228
NC_035080.1	35988299	.	C	T	.	.	MAF_INRAE=27.215;MAF_USDA=32.353
NC_035080.1	35988361	.	G	T	.	.	MAF_INRAE=6.329;MAF_USDA=4.918
NC_035080.1	35988374	.	C	T	.	.	MAF_USDA=1.639
NC_035080.1	35988434	.	A	G	.	.	MAF_INRAE=9.494
NC_035080.1	35988466	.	A	G	.	.	MAF_INRAE=32.278;MAF_USDA=22.941
NC_035080.1	35988472	.	C	T	.	.	MAF_USDA=4.098
NC_035080.1	35988505	.	G	A	.	.	MAF_INRAE=9.494;MAF_USDA=28.824
NC_035080.1	35988549	.	G	A	.	.	MAF_USDA=1.176
NC_035080.1	35988570	.	C	T	.	.	MAF_INRAE=9.494;MAF_USDA=29.412
NC_035080.1	35988741	.	G	A	.	.	MAF_INRAE=32.278;MAF_USDA=18.824
NC_035080.1	35988814	.	G	A	.	.	MAF_INRAE=12.5;MAF_USDA=9.412
NC_035080.1	35988873	.	T	C	.	.	MAF_INRAE=31.579;MAF_USDA=16.667
NC_035080.1	35988884	.	A	G	.	.	MAF_USDA=3.279
NC_035080.1	35988898	.	C	A	.	.	MAF_INRAE=23.418;MAF_USDA=23.529
NC_035080.1	35988901	.	G	A	.	.	MAF_USDA=4.098
NC_035080.1	35989149	.	G	A	.	.	MAF_USDA=2.083
NC_035080.1	35989186	.	C	T	.	.	MAF_INRAE=10.526;MAF_USDA=8.235
NC_035080.1	35989298	.	A	C	.	.	MAF_USDA=4.098
NC_035080.1	35989388	.	C	T	.	.	MAF_USDA=6.557
NC_035080.1	35989412	.	C	T	.	.	MAF_INRAE=46.835;MAF_USDA=33.529
NC_035080.1	35989431	.	T	A	.	.	MAF_INRAE=10.526;MAF_USDA=16.471
NC_035080.1	35989437	.	G	A	.	.	MAF_INRAE=39.241;MAF_USDA=43.75
NC_035080.1	35989457	.	G	T	.	.	MAF_INRAE=6.329
NC_035080.1	35989476	.	A	G	.	.	MAF_USDA=7.377
NC_035080.1	35989486	.	A	G	.	.	MAF_INRAE=10.526;MAF_USDA=12.941
NC_035080.1	35989488	.	A	T	.	.	MAF_USDA=4.706
NC_035080.1	35989492	.	A	T	.	.	MAF_USDA=9.016
NC_035080.1	35989493	.	C	G	.	.	MAF_INRAE=4.167;MAF_USDA=6.557
NC_035080.1	35989528	.	G	T	.	.	MAF_USDA=8.197
NC_035080.1	35989534	.	C	A	.	.	MAF_USDA=10.656
NC_035080.1	35989555	.	A	G	.	.	MAF_USDA=9.016
NC_035080.1	35989562	.	T	A	.	.	MAF_USDA=2.083
NC_035080.1	35989657	.	C	T	.	.	MAF_INRAE=4.167;MAF_USDA=5.738
NC_035080.1	35989668	.	T	C	.	.	MAF_USDA=10.656
NC_035080.1	35989700	.	G	T	.	.	MAF_USDA=12.295
NC_035080.1	35989752	.	C	T	.	.	MAF_USDA=8.333
NC_035080.1	35989843	.	A	C	.	.	MAF_USDA=1.667
NC_035080.1	35989852	.	G	A	.	.	MAF_USDA=1.667
NC_035080.1	35989882	.	G	A	.	.	MAF_INRAE=10.526;MAF_USDA=9.524
NC_035080.1	35989923	.	G	T	.	.	MAF_INRAE=9.494
NC_035080.1	35989927	.	G	T	.	.	MAF_INRAE=4.167;MAF_USDA=5.738
NC_035080.1	35989973	.	A	T	.	.	MAF_INRAE=8.228
NC_035080.1	35990004	.	A	T	.	.	MAF_INRAE=4.167;MAF_USDA=5.738
NC_035080.1	35990012	.	C	G	.	.	MAF_INRAE=10.526;MAF_USDA=9.412
NC_035080.1	35990031	.	G	A	.	.	MAF_INRAE=32.911;MAF_USDA=47.647
NC_035080.1	35990038	.	C	A	.	.	MAF_INRAE=4.167;MAF_USDA=10.0
NC_035080.1	35990065	.	C	A	.	.	MAF_INRAE=4.167;MAF_USDA=5.738
NC_035080.1	35990111	.	T	G	.	.	MAF_INRAE=36.076;MAF_USDA=50.0
NC_035080.1	35990183	.	C	T	.	.	MAF_INRAE=4.167;MAF_USDA=5.738
NC_035080.1	35990189	.	C	T	.	.	MAF_INRAE=33.544;MAF_USDA=46.471
NC_035080.1	35990205	.	G	A	.	.	MAF_INRAE=4.43
NC_035080.1	35990244	.	C	G	.	.	MAF_INRAE=2.5;MAF_USDA=3.279
NC_035080.1	35990369	.	C	T	.	.	MAF_USDA=2.459
NC_035080.1	35990495	.	C	A	.	.	MAF_INRAE=34.177;MAF_USDA=47.059
NC_035080.1	35990562	.	C	T	.	.	MAF_INRAE=32.278;MAF_USDA=42.623
NC_035080.1	35990574	.	C	A	.	.	MAF_INRAE=4.167;MAF_USDA=4.918
NC_035080.1	35990629	.	C	T	.	.	MAF_USDA=4.918
NC_035080.1	35990633	.	T	C	.	.	MAF_USDA=5.738
NC_035080.1	35990661	.	A	T	.	.	MAF_USDA=4.098
NC_035080.1	35990688	.	T	C	.	.	MAF_USDA=7.377
NC_035080.1	35990934	.	G	A	.	.	MAF_INRAE=4.167
NC_035080.1	35990985	.	A	T	.	.	MAF_INRAE=17.089;MAF_USDA=10.0
NC_035080.1	35991050	.	C	T	.	.	MAF_USDA=5.738
NC_035080.1	35991107	.	G	C	.	.	MAF_INRAE=34.81;MAF_USDA=49.412
NC_035080.1	35991145	.	T	C	.	.	MAF_INRAE=31.646;MAF_USDA=48.235
NC_035080.1	35991200	.	T	C	.	.	MAF_INRAE=4.167;MAF_USDA=5.0
NC_035080.1	35991219	.	GTGC	GTGT	.	.	MAF_USDA=8.696
NC_035080.1	35991222	.	C	T	.	.	MAF_INRAE=31.579
NC_035080.1	35991241	.	C	T	.	.	MAF_USDA=8.333
NC_035080.1	35991248	.	G	T	.	.	MAF_INRAE=5.263;MAF_USDA=1.667
NC_035080.1	35992058	.	G	A	.	.	MAF_USDA=5.833
NC_035080.1	35992087	.	A	C	.	.	MAF_USDA=5.0
NC_035080.1	35992088	.	C	A	.	.	MAF_USDA=5.0
NC_035080.1	35992287	.	G	T	.	.	MAF_INRAE=20.253;MAF_USDA=11.765
NC_035080.1	35992304	.	A	C	.	.	MAF_INRAE=5.263;MAF_USDA=3.279
NC_035080.1	35992333	.	C	T	.	.	MAF_INRAE=20.886;MAF_USDA=10.0
NC_035080.1	35992360	.	T	G	.	.	MAF_INRAE=37.342
NC_035080.1	35992388	.	C	T	.	.	MAF_INRAE=40.506;MAF_USDA=46.471
NC_035080.1	35992394	.	A	C	.	.	MAF_USDA=1.639
NC_035080.1	35992410	.	G	A	.	.	MAF_USDA=4.918
NC_035080.1	35992731	.	A	C	.	.	MAF_INRAE=8.228;MAF_USDA=2.459
NC_035080.1	35992830	.	G	A	.	.	MAF_INRAE=20.886;MAF_USDA=12.941
NC_035080.1	35992845	.	T	A	.	.	MAF_INRAE=1.667;MAF_USDA=5.294
NC_035080.1	35992949	.	C	T	.	.	MAF_INRAE=8.861;MAF_USDA=34.706
NC_035080.1	35992962	.	A	G	.	.	MAF_INRAE=37.342;MAF_USDA=17.647
NC_035080.1	35993163	.	C	G	.	.	MAF_INRAE=15.823;MAF_USDA=8.197
NC_035080.1	35993218	.	C	T	.	.	MAF_INRAE=1.667;MAF_USDA=5.882
NC_035080.1	35993265	.	C	A	.	.	MAF_INRAE=37.5;MAF_USDA=4.118
NC_035080.1	35993325	.	A	G	.	.	MAF_INRAE=8.861
NC_035080.1	35993368	.	G	C	.	.	MAF_USDA=2.083
NC_035080.1	35993458	.	A	C	.	.	MAF_USDA=2.459
NC_035080.1	35993526	.	C	T	.	.	MAF_USDA=4.918
NC_035080.1	35993533	.	T	G	.	.	MAF_INRAE=3.797;MAF_USDA=13.529
NC_035080.1	35993566	.	G	A	.	.	MAF_USDA=9.412
NC_035080.1	35993575	.	C	T	.	.	MAF_USDA=1.639
NC_035080.1	35993618	.	G	T	.	.	MAF_USDA=2.459
NC_035080.1	35993855	.	A	T	.	.	MAF_INRAE=14.557;MAF_USDA=6.557
NC_035080.1	35993856	.	G	A	.	.	MAF_INRAE=9.167;MAF_USDA=6.557
NC_035080.1	35993934	.	A	C	.	.	MAF_USDA=2.459
NC_035080.1	35993983	.	C	G	.	.	MAF_USDA=3.279
NC_035080.1	35994033	.	C	G	.	.	MAF_USDA=1.724
NC_035080.1	35994118	.	G	C	.	.	MAF_INRAE=9.494
NC_035080.1	35994201	.	C	T	.	.	MAF_USDA=3.279
NC_035080.1	35994300	.	T	C	.	.	MAF_USDA=7.059
NC_035080.1	35994340	.	A	T	.	.	MAF_USDA=4.098
NC_035080.1	35994358	.	C	G	.	.	MAF_USDA=20.833
NC_035080.1	35994405	.	G	C	.	.	MAF_USDA=8.197
NC_035080.1	35994488	.	C	T	.	.	MAF_USDA=4.118
NC_035080.1	35994502	.	G	A	.	.	MAF_USDA=31.25
NC_035080.1	35994526	.	G	A	.	.	MAF_INRAE=15.19;MAF_USDA=32.353
NC_035080.1	35994603	.	T	G	.	.	MAF_USDA=2.083
NC_035080.1	35994659	.	G	T	.	.	MAF_INRAE=31.579;MAF_USDA=8.333
NC_035080.1	35994661	.	T	C	.	.	MAF_USDA=2.5
NC_035080.1	35994743	.	T	C	.	.	MAF_INRAE=48.734;MAF_USDA=45.882
NC_035080.1	35994822	.	G	T	.	.	MAF_INRAE=3.797
NC_035080.1	35994841	.	C	T	.	.	MAF_INRAE=15.19;MAF_USDA=8.197
NC_035080.1	35994856	.	G	T	.	.	MAF_INRAE=10.526;MAF_USDA=6.25
NC_035080.1	35994882	.	G	T	.	.	MAF_USDA=2.459
NC_035080.1	35994887	.	T	A	.	.	MAF_INRAE=9.494;MAF_USDA=19.412
NC_035080.1	35994909	.	C	A	.	.	MAF_INRAE=20.886;MAF_USDA=44.118
NC_035080.1	35994910	.	A	G	.	.	MAF_INRAE=20.833;MAF_USDA=43.529
NC_035080.1	35994913	.	T	A	.	.	MAF_INRAE=20.833;MAF_USDA=44.118
NC_035080.1	35994931	.	T	C	.	.	MAF_USDA=1.639
NC_035080.1	35994972	.	C	A	.	.	MAF_INRAE=20.886;MAF_USDA=10.0
NC_035080.1	35994975	.	A	G	.	.	MAF_USDA=9.412
NC_035080.1	35994988	.	G	A	.	.	MAF_USDA=1.639
NC_035080.1	35995034	.	T	C	.	.	MAF_USDA=2.941
NC_035080.1	35995042	.	C	T	.	.	MAF_INRAE=11.392;MAF_USDA=7.059
NC_035080.1	35995099	.	C	A	.	.	MAF_USDA=4.918
NC_035080.1	35995130	.	A	T	.	.	MAF_INRAE=3.797;MAF_USDA=14.754
NC_035080.1	35995203	.	T	A	.	.	MAF_INRAE=46.835;MAF_USDA=41.765
NC_035080.1	35995262	.	T	A	.	.	MAF_USDA=1.639
NC_035080.1	35995282	.	G	A	.	.	MAF_INRAE=4.167;MAF_USDA=4.918
NC_035080.1	35995293	.	T	G	.	.	MAF_USDA=1.639
NC_035080.1	35995552	.	C	G	.	.	MAF_INRAE=38.608;MAF_USDA=47.647
NC_035080.1	35995593	.	C	A	.	.	MAF_USDA=1.639
NC_035080.1	35995783	.	C	T	.	.	MAF_USDA=1.639
NC_035080.1	35995821	.	A	C	.	.	MAF_USDA=4.918
NC_035080.1	35995880	.	T	C	.	.	MAF_INRAE=29.747;MAF_USDA=39.412
NC_035080.1	35995899	.	G	A	.	.	MAF_USDA=2.459
NC_035080.1	35996000	.	C	A	.	.	MAF_INRAE=6.667;MAF_USDA=5.882
NC_035080.1	35996014	.	C	T	.	.	MAF_INRAE=1.667;MAF_USDA=7.647
NC_035080.1	35996042	.	C	T	.	.	MAF_INRAE=26.667;MAF_USDA=41.667
NC_035080.1	35996078	.	G	C	.	.	MAF_INRAE=44.304;MAF_USDA=25.0
NC_035080.1	35996114	.	T	A	.	.	MAF_INRAE=4.167;MAF_USDA=4.098
NC_035080.1	35996117	.	G	A	.	.	MAF_INRAE=4.167
NC_035080.1	35996171	.	A	G	.	.	MAF_INRAE=15.19;MAF_USDA=8.197
NC_035080.1	35996201	.	T	C	.	.	MAF_USDA=8.333
NC_035080.1	35996202	.	G	C	.	.	MAF_USDA=8.333
NC_035080.1	35996225	.	C	T	.	.	MAF_INRAE=7.595;MAF_USDA=1.639
NC_035080.1	35996235	.	A	T	.	.	MAF_INRAE=7.595
NC_035080.1	35996253	.	C	T	.	.	MAF_INRAE=6.329
NC_035080.1	35996273	.	T	C	.	.	MAF_USDA=2.941
NC_035080.1	35996394	.	C	T	.	.	MAF_INRAE=44.304;MAF_USDA=25.294
NC_035080.1	35996416	.	C	T	.	.	MAF_INRAE=8.861;MAF_USDA=26.471
NC_035080.1	35996529	.	C	T	.	.	MAF_USDA=2.941
NC_035080.1	35996537	.	G	T	.	.	MAF_INRAE=20.886;MAF_USDA=11.765
NC_035080.1	35996547	.	C	T	.	.	MAF_USDA=2.083
NC_035080.1	35996583	.	T	A	.	.	MAF_INRAE=8.228;MAF_USDA=7.377
NC_035080.1	35996585	.	T	G	.	.	MAF_INRAE=7.5;MAF_USDA=7.377
NC_035080.1	35996586	.	G	C	.	.	MAF_USDA=9.412
NC_035080.1	35996606	.	C	T	.	.	MAF_INRAE=8.861;MAF_USDA=25.882
NC_035080.1	35996641	.	G	C	.	.	MAF_USDA=2.459
NC_035080.1	35996801	.	AGCTTGCCTATCAGAAAATG	AGCTTGCCTATCAGAAAATT	.	.	MAF_USDA=4.167
NC_035080.1	35996927	.	A	G	.	.	MAF_INRAE=16.456;MAF_USDA=13.529
NC_035080.1	35997008	.	T	G	.	.	MAF_USDA=2.083
NC_035080.1	35997188	.	T	C	.	.	MAF_USDA=2.459
NC_035080.1	35997348	.	C	A	.	.	MAF_USDA=5.738
NC_035080.1	35997424	.	A	C	.	.	MAF_INRAE=8.228;MAF_USDA=10.0
NC_035080.1	35997454	.	A	G	.	.	MAF_INRAE=45.57;MAF_USDA=32.941
NC_035080.1	35997455	.	T	A	.	.	MAF_INRAE=2.5
NC_035080.1	35997519	.	T	C	.	.	MAF_INRAE=25.316;MAF_USDA=8.824
NC_035080.1	35997574	.	T	C	.	.	MAF_INRAE=2.5;MAF_USDA=8.333
NC_035080.1	35997590	.	G	A	.	.	MAF_INRAE=13.291;MAF_USDA=17.647
NC_035080.1	35997611	.	T	G	.	.	MAF_INRAE=36.076;MAF_USDA=32.941
NC_035080.1	35997622	.	C	G	.	.	MAF_INRAE=40.506;MAF_USDA=40.588
NC_035080.1	35997678	.	A	T	.	.	MAF_INRAE=3.797;MAF_USDA=11.475
NC_035080.1	35997687	.	A	C	.	.	MAF_INRAE=40.506;MAF_USDA=39.412
NC_035080.1	35997691	.	A	T	.	.	MAF_INRAE=37.5;MAF_USDA=42.941
NC_035080.1	35997701	.	T	G	.	.	MAF_INRAE=29.167;MAF_USDA=43.443
NC_035080.1	35997725	.	T	A	.	.	MAF_USDA=1.176
NC_035080.1	35997731	.	A	G	.	.	MAF_INRAE=3.797
NC_035080.1	35997739	.	C	T	.	.	MAF_INRAE=2.5
NC_035080.1	35997740	.	G	A	.	.	MAF_INRAE=9.494;MAF_USDA=5.0
NC_035080.1	35997800	.	T	G	.	.	MAF_INRAE=36.709;MAF_USDA=39.286
NC_035080.1	35997825	.	C	T	.	.	MAF_INRAE=17.722;MAF_USDA=7.647
NC_035080.1	35997826	.	A	T	.	.	MAF_INRAE=13.333;MAF_USDA=7.647
NC_035080.1	35997889	.	G	T	.	.	MAF_INRAE=38.608;MAF_USDA=38.235
NC_035080.1	35997904	.	C	A	.	.	MAF_INRAE=39.167;MAF_USDA=25.0
NC_035080.1	35997906	.	T	A	.	.	MAF_INRAE=37.975;MAF_USDA=18.072
NC_035080.1	35997908	.	A	T	.	.	MAF_INRAE=33.333;MAF_USDA=39.412
NC_035080.1	35997992	.	G	A	.	.	MAF_INRAE=9.167;MAF_USDA=16.471
NC_035080.1	35998083	.	A	T	.	.	MAF_USDA=13.115
NC_035080.1	35998162	.	T	A	.	.	MAF_USDA=9.412
NC_035080.1	35998175	.	T	C	.	.	MAF_INRAE=41.139;MAF_USDA=40.0
NC_035080.1	35998188	.	A	G	.	.	MAF_INRAE=41.139;MAF_USDA=40.0
NC_035080.1	35998215	.	G	T	.	.	MAF_INRAE=17.089;MAF_USDA=8.235
NC_035080.1	35998257	.	C	T	.	.	MAF_USDA=6.25
NC_035080.1	35998271	.	C	T	.	.	MAF_INRAE=5.696
NC_035080.1	35998290	.	G	C	.	.	MAF_INRAE=4.167;MAF_USDA=4.918
NC_035080.1	35998317	.	A	C	.	.	MAF_INRAE=40.506;MAF_USDA=41.176
NC_035080.1	35998348	.	T	G	.	.	MAF_USDA=2.083
NC_035080.1	35998373	.	G	A	.	.	MAF_USDA=1.639
NC_035080.1	35998378	.	T	C	.	.	MAF_INRAE=25.833;MAF_USDA=13.529
NC_035080.1	35998403	.	G	A	.	.	MAF_USDA=2.459
NC_035080.1	35998409	.	A	G	.	.	MAF_INRAE=13.291;MAF_USDA=17.059
NC_035080.1	35998439	.	C	G	.	.	MAF_USDA=3.279
NC_035080.1	35998461	.	A	T	.	.	MAF_INRAE=27.215;MAF_USDA=21.176
NC_035080.1	35998462	.	T	A	.	.	MAF_INRAE=24.167;MAF_USDA=21.176
NC_035080.1	35998496	.	A	G	.	.	MAF_INRAE=2.5
NC_035080.1	35998504	.	G	T	.	.	MAF_USDA=2.083
NC_035080.1	35998556	.	A	C	.	.	MAF_INRAE=1.667;MAF_USDA=7.831
NC_035080.1	35998583	.	C	T	.	.	MAF_INRAE=40.506;MAF_USDA=38.824
NC_035080.1	35998646	.	A	G	.	.	MAF_INRAE=40.506;MAF_USDA=40.0
NC_035080.1	35998660	.	C	G	.	.	MAF_USDA=8.333
NC_035080.1	35998677	.	T	C	.	.	MAF_INRAE=12.658;MAF_USDA=16.471
NC_035080.1	35998703	.	G	A	.	.	MAF_INRAE=9.494;MAF_USDA=4.098
NC_035080.1	35998704	.	A	T	.	.	MAF_INRAE=5.833;MAF_USDA=4.098
NC_035080.1	35998718	.	G	A	.	.	MAF_INRAE=13.291;MAF_USDA=14.706
NC_035080.1	35998756	.	T	C	.	.	MAF_INRAE=27.215;MAF_USDA=22.353
NC_035080.1	35998777	.	G	T	.	.	MAF_INRAE=26.582;MAF_USDA=22.892
NC_035080.1	35998804	.	T	A	.	.	MAF_INRAE=13.291;MAF_USDA=16.471
NC_035080.1	35998841	.	C	T	.	.	MAF_INRAE=27.848;MAF_USDA=22.353
NC_035080.1	35998857	.	G	A	.	.	MAF_USDA=19.048
NC_035080.1	35998858	.	C	G	.	.	MAF_USDA=19.048
NC_035080.1	35998859	.	T	G	.	.	MAF_USDA=19.048
NC_035080.1	35998861	.	T	C	.	.	MAF_USDA=18.452
NC_035080.1	35998913	.	C	A	.	.	MAF_INRAE=12.5;MAF_USDA=8.333
NC_035080.1	35998920	.	A	C	.	.	MAF_INRAE=12.025;MAF_USDA=2.083
NC_035080.1	35999086	.	T	G	.	.	MAF_USDA=9.412
NC_035080.1	35999121	.	C	T	.	.	MAF_INRAE=38.333;MAF_USDA=20.588
NC_035080.1	35999178	.	C	A	.	.	MAF_USDA=1.639
NC_035080.1	35999219	.	G	T	.	.	MAF_USDA=4.098
NC_035080.1	35999307	.	A	G	.	.	MAF_INRAE=2.5;MAF_USDA=8.333
NC_035080.1	35999358	.	T	G	.	.	MAF_INRAE=46.835;MAF_USDA=21.176
NC_035080.1	35999367	.	C	G	.	.	MAF_USDA=1.639
NC_035080.1	35999391	.	A	G	.	.	MAF_INRAE=15.19;MAF_USDA=8.197
NC_035080.1	35999428	.	G	T	.	.	MAF_USDA=35.417
NC_035080.1	35999430	.	G	A	.	.	MAF_USDA=31.25
NC_035080.1	35999454	.	A	G	.	.	MAF_INRAE=27.848;MAF_USDA=22.353
NC_035080.1	35999510	.	C	T	.	.	MAF_INRAE=39.873;MAF_USDA=40.588
NC_035080.1	35999542	.	A	T	.	.	MAF_USDA=4.167
NC_035080.1	35999556	.	C	A	.	.	MAF_INRAE=37.5;MAF_USDA=4.118
NC_035080.1	35999565	.	C	A	.	.	MAF_USDA=1.639
NC_035080.1	35999592	.	A	G	.	.	MAF_USDA=1.639
NC_035080.1	35999632	.	G	A	.	.	MAF_INRAE=41.139;MAF_USDA=39.412
NC_035080.1	35999641	.	T	A	.	.	MAF_INRAE=8.228;MAF_USDA=2.459
NC_035080.1	35999691	.	A	G	.	.	MAF_INRAE=39.873;MAF_USDA=40.588
NC_035080.1	35999696	.	C	A	.	.	MAF_USDA=3.279
NC_035080.1	35999745	.	G	T	.	.	MAF_USDA=2.941
NC_035080.1	35999763	.	G	T	.	.	MAF_USDA=40.588
NC_035080.1	35999770	.	T	C	.	.	MAF_INRAE=5.263
NC_035080.1	35999821	.	G	A	.	.	MAF_USDA=3.279
NC_035080.1	35999824	.	T	G	.	.	MAF_USDA=1.639
NC_035080.1	35999844	.	G	A	.	.	MAF_INRAE=4.167;MAF_USDA=3.279
NC_035080.1	35999847	.	T	G	.	.	MAF_USDA=1.639
NC_035080.1	35999879	.	T	A	.	.	MAF_USDA=8.333
NC_035080.1	35999931	.	G	A	.	.	MAF_USDA=2.353
NC_035080.1	35999951	.	G	A	.	.	MAF_INRAE=8.228;MAF_USDA=10.0
NC_035080.1	36000074	.	C	T	.	.	MAF_INRAE=40.0;MAF_USDA=45.882
NC_035080.1	36000126	.	T	G	.	.	MAF_INRAE=15.19;MAF_USDA=8.197
NC_035080.1	36000141	.	A	G	.	.	MAF_INRAE=8.228
NC_035080.1	36000142	.	A	T	.	.	MAF_INRAE=11.392;MAF_USDA=7.059
NC_035080.1	36000163	.	C	A	.	.	MAF_USDA=11.475
NC_035080.1	36000227	.	G	A	.	.	MAF_INRAE=2.5;MAF_USDA=8.333
NC_035080.1	36000235	.	T	G	.	.	MAF_INRAE=4.167;MAF_USDA=4.918
NC_035080.1	36000247	.	T	C	.	.	MAF_USDA=6.557
NC_035080.1	36000318	.	A	G	.	.	MAF_INRAE=9.494;MAF_USDA=13.095
NC_035080.1	36000324	.	G	T	.	.	MAF_USDA=2.083
NC_035080.1	36000337	.	G	T	.	.	MAF_USDA=1.639
NC_035080.1	36000352	.	C	T	.	.	MAF_INRAE=6.329
NC_035080.1	36000353	.	G	A	.	.	MAF_INRAE=8.228;MAF_USDA=12.941
NC_035080.1	36000376	.	C	A	.	.	MAF_USDA=4.098
NC_035080.1	36000404	.	C	T	.	.	MAF_USDA=8.235
NC_035080.1	36000459	.	C	A	.	.	MAF_INRAE=2.5
NC_035080.1	36000470	.	A	G	.	.	MAF_INRAE=28.333
NC_035080.1	36000472	.	G	T	.	.	MAF_INRAE=5.0
NC_035080.1	36000476	.	T	C	.	.	MAF_INRAE=5.0
NC_035080.1	36000497	.	G	T	.	.	MAF_USDA=10.0
NC_035080.1	36000544	.	C	T	.	.	MAF_INRAE=27.848;MAF_USDA=20.588
NC_035080.1	36000555	.	G	A	.	.	MAF_USDA=10.656
NC_035080.1	36000556	.	G	A	.	.	MAF_USDA=14.754
NC_035080.1	36000567	.	G	A	.	.	MAF_INRAE=4.167;MAF_USDA=3.279
NC_035080.1	36000571	.	G	T	.	.	MAF_USDA=16.393
NC_035080.1	36000572	.	C	T	.	.	MAF_USDA=17.213
NC_035080.1	36000574	.	G	A	.	.	MAF_USDA=11.475
NC_035080.1	36000575	.	C	A	.	.	MAF_USDA=11.475
NC_035080.1	36000584	.	C	T	.	.	MAF_USDA=39.583
NC_035080.1	36000587	.	C	T	.	.	MAF_USDA=39.583
NC_035080.1	36000598	.	G	C	.	.	MAF_USDA=10.417
NC_035080.1	36000600	.	C	A	.	.	MAF_USDA=9.016
NC_035080.1	36000601	.	A	G	.	.	MAF_INRAE=43.038;MAF_USDA=36.471
NC_035080.1	36000605	.	A	G	.	.	MAF_USDA=19.672
NC_035080.1	36000636	.	G	A	.	.	MAF_INRAE=9.494;MAF_USDA=12.941
NC_035080.1	36000638	.	G	A	.	.	MAF_USDA=8.333
NC_035080.1	36000679	.	G	A	.	.	MAF_INRAE=28.481;MAF_USDA=24.118
NC_035080.1	36000745	.	T	C	.	.	MAF_INRAE=8.228;MAF_USDA=2.459
NC_035080.1	36000746	.	G	A	.	.	MAF_INRAE=1.667;MAF_USDA=7.059
NC_035080.1	36000771	.	G	C	.	.	MAF_USDA=5.738
NC_035080.1	36000816	.	G	T	.	.	MAF_USDA=2.459
NC_035080.1	36000824	.	C	T	.	.	MAF_INRAE=19.62;MAF_USDA=12.353
NC_035080.1	36000857	.	G	C	.	.	MAF_INRAE=48.101;MAF_USDA=37.059
NC_035080.1	36000864	.	C	T	.	.	MAF_INRAE=4.167
NC_035080.1	36000882	.	T	C	.	.	MAF_INRAE=48.101;MAF_USDA=38.235
NC_035080.1	36000911	.	C	A	.	.	MAF_INRAE=43.671;MAF_USDA=41.176
NC_035080.1	36000969	.	C	T	.	.	MAF_INRAE=15.19;MAF_USDA=8.197
NC_035080.1	36001153	.	G	A	.	.	MAF_INRAE=28.481;MAF_USDA=23.529
NC_035080.1	36001163	.	C	T	.	.	MAF_USDA=12.295
NC_035080.1	36001178	.	C	T	.	.	MAF_USDA=1.639
NC_035080.1	36001180	.	G	A	.	.	MAF_USDA=2.083
NC_035080.1	36001183	.	G	A	.	.	MAF_USDA=5.738
NC_035080.1	36001184	.	C	A	.	.	MAF_USDA=5.738
NC_035080.1	36001212	.	T	C	.	.	MAF_INRAE=8.228;MAF_USDA=3.279
NC_035080.1	36001265	.	A	G	.	.	MAF_INRAE=48.734;MAF_USDA=36.066
NC_035080.1	36001289	.	G	A	.	.	MAF_USDA=2.459
NC_035080.1	36001290	.	C	A	.	.	MAF_INRAE=8.228
NC_035080.1	36001319	.	C	T	.	.	MAF_INRAE=41.772;MAF_USDA=40.164
NC_035080.1	36001325	.	G	C	.	.	MAF_INRAE=41.139;MAF_USDA=46.721
NC_035080.1	36001335	.	G	T	.	.	MAF_INRAE=10.0
NC_035080.1	36001366	.	A	T	.	.	MAF_INRAE=8.228;MAF_USDA=2.459
NC_035080.1	36001431	.	A	C	.	.	MAF_INRAE=8.228;MAF_USDA=2.459
NC_035080.1	36001468	.	G	A	.	.	MAF_USDA=2.459
NC_035080.1	36001510	.	C	A	.	.	MAF_USDA=1.639
NC_035080.1	36001520	.	G	A	.	.	MAF_INRAE=18.354
NC_035080.1	36001541	.	C	A	.	.	MAF_USDA=5.738
NC_035080.1	36001568	.	C	G	.	.	MAF_INRAE=8.228;MAF_USDA=2.459
NC_035080.1	36001570	.	C	A	.	.	MAF_USDA=5.738
NC_035080.1	36001571	.	C	A	.	.	MAF_USDA=8.197
NC_035080.1	36001575	.	C	G	.	.	MAF_USDA=5.738
NC_035080.1	36001579	.	G	A	.	.	MAF_INRAE=17.722;MAF_USDA=11.765
NC_035080.1	36001583	.	T	A	.	.	MAF_INRAE=41.139;MAF_USDA=36.066
NC_035080.1	36001617	.	G	A	.	.	MAF_USDA=6.25
NC_035080.1	36001649	.	G	A	.	.	MAF_INRAE=5.833;MAF_USDA=2.459
NC_035080.1	36001655	.	G	A	.	.	MAF_INRAE=42.405;MAF_USDA=42.353
NC_035080.1	36001672	.	A	G	.	.	MAF_INRAE=8.228;MAF_USDA=3.279
NC_035080.1	36001680	.	C	T	.	.	MAF_INRAE=2.5;MAF_USDA=8.333
NC_035080.1	36001788	.	G	A	.	.	MAF_INRAE=7.595
NC_035080.1	36001801	.	G	A	.	.	MAF_USDA=2.353
NC_035080.1	36001901	.	C	T	.	.	MAF_USDA=2.083
NC_035080.1	36001956	.	A	G	.	.	MAF_INRAE=8.228;MAF_USDA=14.754
NC_035080.1	36001976	.	C	T	.	.	MAF_USDA=2.459
NC_035080.1	36002014	.	C	A	.	.	MAF_INRAE=2.5;MAF_USDA=8.333
NC_035080.1	36002093	.	G	T	.	.	MAF_USDA=2.083
NC_035080.1	36002127	.	A	C	.	.	MAF_INRAE=3.333
NC_035080.1	36002186	.	T	C	.	.	MAF_INRAE=49.367;MAF_USDA=39.412
NC_035080.1	36002257	.	C	T	.	.	MAF_USDA=2.459
NC_035080.1	36002277	.	C	A	.	.	MAF_INRAE=17.722;MAF_USDA=13.934
NC_035080.1	36002289	.	C	T	.	.	MAF_USDA=2.459
NC_035080.1	36002336	.	T	C	.	.	MAF_USDA=6.557
NC_035080.1	36002342	.	C	T	.	.	MAF_USDA=5.738
NC_035080.1	36002343	.	C	A	.	.	MAF_USDA=2.459
NC_035080.1	36002411	.	C	T	.	.	MAF_INRAE=16.667;MAF_USDA=8.333
NC_035080.1	36002420	.	G	A	.	.	MAF_INRAE=3.333
NC_035080.1	36002430	.	T	A	.	.	MAF_INRAE=5.833
NC_035080.1	36002436	.	C	T	.	.	MAF_INRAE=4.167
NC_035080.1	36002462	.	C	T	.	.	MAF_INRAE=42.5;MAF_USDA=34.426
NC_035080.1	36002471	.	T	C	.	.	MAF_INRAE=1.667;MAF_USDA=8.197
NC_035080.1	36002477	.	C	T	.	.	MAF_USDA=33.333
NC_035080.1	36002487	.	C	T	.	.	MAF_USDA=2.459
NC_035080.1	36002491	.	G	A	.	.	MAF_USDA=5.738
NC_035080.1	36002528	.	T	C	.	.	MAF_INRAE=8.228;MAF_USDA=13.115
NC_035080.1	36002534	.	C	A	.	.	MAF_INRAE=4.167;MAF_USDA=4.918
NC_035080.1	36002543	.	G	T	.	.	MAF_USDA=4.118
NC_035080.1	36002552	.	G	A	.	.	MAF_USDA=1.639
NC_035080.1	36002622	.	A	G	.	.	MAF_INRAE=4.167;MAF_USDA=3.333
NC_035080.1	36002640	.	C	G	.	.	MAF_INRAE=48.101;MAF_USDA=37.647
NC_035080.1	36002666	.	T	C	.	.	MAF_INRAE=48.101;MAF_USDA=37.647
NC_035080.1	36002709	.	A	G	.	.	MAF_INRAE=9.494;MAF_USDA=5.738
NC_035080.1	36002722	.	C	T	.	.	MAF_USDA=1.176
NC_035080.1	36002731	.	C	T	.	.	MAF_INRAE=12.025;MAF_USDA=24.118
NC_035080.1	36002761	.	G	A	.	.	MAF_USDA=2.941
NC_035080.1	36002807	.	C	T	.	.	MAF_INRAE=2.5;MAF_USDA=8.333
NC_035080.1	36002875	.	C	T	.	.	MAF_INRAE=15.823;MAF_USDA=8.235
NC_035080.1	36002881	.	A	T	.	.	MAF_INRAE=3.797;MAF_USDA=12.295
NC_035080.1	36002910	.	T	G	.	.	MAF_INRAE=1.667;MAF_USDA=3.529
NC_035080.1	36002931	.	A	G	.	.	MAF_INRAE=8.228;MAF_USDA=2.459
NC_035080.1	36002938	.	C	T	.	.	MAF_INRAE=11.392;MAF_USDA=17.059
NC_035080.1	36002968	.	G	A	.	.	MAF_INRAE=8.228;MAF_USDA=2.459
NC_035080.1	36002989	.	G	A	.	.	MAF_INRAE=15.19;MAF_USDA=8.197
NC_035080.1	36003015	.	G	A	.	.	MAF_INRAE=2.5
NC_035080.1	36003022	.	G	T	.	.	MAF_INRAE=37.5;MAF_USDA=17.059
NC_035080.1	36003054	.	G	A	.	.	MAF_USDA=2.083
NC_035080.1	36003086	.	A	T	.	.	MAF_USDA=2.459
NC_035080.1	36003124	.	A	C	.	.	MAF_USDA=2.083
NC_035080.1	36003185	.	G	A	.	.	MAF_INRAE=18.987;MAF_USDA=13.529
NC_035080.1	36003203	.	C	T	.	.	MAF_INRAE=3.333;MAF_USDA=6.557
NC_035080.1	36003277	.	A	G	.	.	MAF_INRAE=16.456;MAF_USDA=15.294
NC_035080.1	36003285	.	C	A	.	.	MAF_INRAE=17.089;MAF_USDA=7.647
NC_035080.1	36003289	.	C	G	.	.	MAF_USDA=2.083
NC_035080.1	36003309	.	T	G	.	.	MAF_USDA=1.639
NC_035080.1	36003355	.	G	A	.	.	MAF_USDA=7.647
NC_035080.1	36003426	.	G	T	.	.	MAF_USDA=1.765
NC_035080.1	36003451	.	G	A	.	.	MAF_INRAE=3.797;MAF_USDA=12.295
NC_035080.1	36003530	.	C	G	.	.	MAF_USDA=16.667
NC_035080.1	36003531	.	G	A	.	.	MAF_USDA=2.083
NC_035080.1	36003548	.	G	T	.	.	MAF_INRAE=4.167;MAF_USDA=4.918
NC_035080.1	36003606	.	C	T	.	.	MAF_INRAE=9.494
NC_035080.1	36003677	.	C	T	.	.	MAF_INRAE=2.5;MAF_USDA=8.333
NC_035080.1	36003700	.	C	A	.	.	MAF_USDA=7.647
NC_035080.1	36003727	.	A	G	.	.	MAF_INRAE=19.62;MAF_USDA=11.765
NC_035080.1	36003735	.	G	A	.	.	MAF_USDA=6.557
NC_035080.1	36003759	.	G	A	.	.	MAF_USDA=1.639
NC_035080.1	36003779	.	A	C	.	.	MAF_INRAE=18.987;MAF_USDA=12.941
NC_035080.1	36003813	.	G	A	.	.	MAF_USDA=2.083
NC_035080.1	36003853	.	T	C	.	.	MAF_INRAE=8.228
NC_035080.1	36003869	.	C	T	.	.	MAF_INRAE=19.62;MAF_USDA=12.353
NC_035080.1	36004031	.	T	C	.	.	MAF_INRAE=19.62;MAF_USDA=11.765
NC_035080.1	36004062	.	G	A	.	.	MAF_USDA=1.639
NC_035080.1	36004094	.	GAAAAAACA	GAAAAAACT	.	.	MAF_USDA=8.333
NC_035080.1	36004102	.	A	T	.	.	MAF_INRAE=20.886;MAF_USDA=17.213
NC_035080.1	36004129	.	A	T	.	.	MAF_INRAE=5.696;MAF_USDA=24.706
NC_035080.1	36004146	.	C	A	.	.	MAF_INRAE=4.167;MAF_USDA=12.941
NC_035080.1	36004158	.	T	G	.	.	MAF_INRAE=8.228
NC_035080.1	36004168	.	A	G	.	.	MAF_USDA=2.459
NC_035080.1	36004169	.	C	G	.	.	MAF_INRAE=8.228
NC_035080.1	36004172	.	A	G	.	.	MAF_INRAE=9.167
NC_035080.1	36004218	.	C	G	.	.	MAF_INRAE=27.215;MAF_USDA=17.059
NC_035080.1	36004264	.	T	A	.	.	MAF_INRAE=8.228;MAF_USDA=14.706
NC_035080.1	36004276	.	A	G	.	.	MAF_USDA=2.459
NC_035080.1	36004300	.	C	A	.	.	MAF_INRAE=19.62;MAF_USDA=10.0
NC_035080.1	36004307	.	C	A	.	.	MAF_INRAE=42.405;MAF_USDA=13.529
NC_035080.1	36004321	.	G	C	.	.	MAF_USDA=9.412
NC_035080.1	36004397	.	C	A	.	.	MAF_INRAE=4.167;MAF_USDA=14.706
NC_035080.1	36004455	.	C	A	.	.	MAF_USDA=1.639
NC_035080.1	36004463	.	G	A	.	.	MAF_USDA=1.639
NC_035080.1	36004496	.	G	T	.	.	MAF_USDA=1.639
NC_035080.1	36004698	.	T	A	.	.	MAF_USDA=1.639
NC_035080.1	36004713	.	T	A	.	.	MAF_INRAE=2.5
NC_035080.1	36004715	.	G	T	.	.	MAF_INRAE=10.526
NC_035080.1	36004721	.	G	T	.	.	MAF_INRAE=2.5
NC_035080.1	36004728	.	A	T	.	.	MAF_USDA=1.639
NC_035080.1	36004770	.	A	G	.	.	MAF_USDA=8.333
NC_035080.1	36004775	.	A	T	.	.	MAF_USDA=8.333
NC_035080.1	36004776	.	A	T	.	.	MAF_USDA=8.333
NC_035080.1	36004782	.	A	C	.	.	MAF_USDA=6.25
NC_035080.1	36004810	.	T	C	.	.	MAF_USDA=4.918
NC_035080.1	36004832	.	A	T	.	.	MAF_INRAE=12.025;MAF_USDA=3.279
NC_035080.1	36004893	.	A	T	.	.	MAF_INRAE=2.5;MAF_USDA=4.118
NC_035080.1	36004899	.	A	G	.	.	MAF_INRAE=42.405;MAF_USDA=14.118
NC_035080.1	36004949	.	T	A	.	.	MAF_INRAE=4.167;MAF_USDA=4.918
NC_035080.1	36004959	.	A	G	.	.	MAF_INRAE=8.228;MAF_USDA=1.639
NC_035080.1	36005004	.	G	A	.	.	MAF_INRAE=1.667;MAF_USDA=8.333
NC_035080.1	36005029	.	C	T	.	.	MAF_INRAE=42.405;MAF_USDA=14.118
NC_035080.1	36005056	.	T	G	.	.	MAF_INRAE=4.167
NC_035080.1	36005193	.	A	T	.	.	MAF_INRAE=4.167;MAF_USDA=4.918
NC_035080.1	36005201	.	G	A	.	.	MAF_INRAE=10.526;MAF_USDA=11.176
NC_035080.1	36005217	.	G	A	.	.	MAF_USDA=2.459
NC_035080.1	36005238	.	G	T	.	.	MAF_USDA=1.639
NC_035080.1	36005253	.	C	T	.	.	MAF_USDA=12.5
NC_035080.1	36005307	.	T	C	.	.	MAF_INRAE=13.291;MAF_USDA=17.647
NC_035080.1	36005335	.	T	C	.	.	MAF_INRAE=3.797;MAF_USDA=21.765
NC_035080.1	36005358	.	C	T	.	.	MAF_INRAE=13.291;MAF_USDA=14.286
NC_035080.1	36005359	.	C	A	.	.	MAF_INRAE=11.667;MAF_USDA=7.143
NC_035080.1	36005406	.	G	A	.	.	MAF_USDA=4.098
NC_035080.1	36005426	.	A	C	.	.	MAF_USDA=1.639
NC_035080.1	36005450	.	A	G	.	.	MAF_USDA=3.279
NC_035080.1	36005493	.	A	G	.	.	MAF_INRAE=8.228;MAF_USDA=5.882
NC_035080.1	36005542	.	G	A	.	.	MAF_INRAE=15.19;MAF_USDA=12.353
NC_035080.1	36005554	.	G	T	.	.	MAF_INRAE=13.291;MAF_USDA=14.706
NC_035080.1	36005606	.	C	A	.	.	MAF_USDA=4.167
NC_035080.1	36005638	.	C	A	.	.	MAF_INRAE=6.329;MAF_USDA=21.765
NC_035080.1	36005651	.	G	T	.	.	MAF_USDA=9.016
NC_035080.1	36005666	.	G	A	.	.	MAF_USDA=5.738
NC_035080.1	36005669	.	G	A	.	.	MAF_USDA=4.098
NC_035080.1	36005674	.	T	G	.	.	MAF_USDA=4.098
NC_035080.1	36005686	.	G	A	.	.	MAF_USDA=4.918
NC_035080.1	36005688	.	C	T	.	.	MAF_USDA=4.918
NC_035080.1	36005694	.	C	A	.	.	MAF_USDA=4.918
NC_035080.1	36005696	.	C	T	.	.	MAF_USDA=4.918
NC_035080.1	36005705	.	A	G	.	.	MAF_USDA=4.918
NC_035080.1	36005711	.	C	T	.	.	MAF_USDA=4.098
NC_035080.1	36005714	.	G	C	.	.	MAF_USDA=25.0
NC_035080.1	36005752	.	G	A	.	.	MAF_USDA=4.098
NC_035080.1	36005819	.	G	A	.	.	MAF_INRAE=10.526;MAF_USDA=14.118
NC_035080.1	36005829	.	C	T	.	.	MAF_INRAE=17.089;MAF_USDA=15.882
NC_035080.1	36005833	.	C	A	.	.	MAF_USDA=1.639
NC_035080.1	36005864	.	C	A	.	.	MAF_INRAE=2.5
NC_035080.1	36005888	.	C	G	.	.	MAF_INRAE=10.526
NC_035080.1	36005962	.	C	T	.	.	MAF_USDA=4.118
NC_035080.1	36005998	.	G	A	.	.	MAF_USDA=4.118
NC_035080.1	36006015	.	A	C	.	.	MAF_INRAE=13.291;MAF_USDA=19.412
NC_035080.1	36006025	.	T	G	.	.	MAF_INRAE=9.494;MAF_USDA=2.459
NC_035080.1	36006061	.	C	A	.	.	MAF_INRAE=13.291;MAF_USDA=22.917
NC_035080.1	36006088	.	G	C	.	.	MAF_INRAE=13.291;MAF_USDA=14.706
NC_035080.1	36006117	.	T	C	.	.	MAF_INRAE=13.291;MAF_USDA=17.647
NC_035080.1	36006151	.	A	T	.	.	MAF_INRAE=13.291;MAF_USDA=18.824
NC_035080.1	36006223	.	G	A	.	.	MAF_INRAE=10.526;MAF_USDA=6.25
NC_035080.1	36006225	.	T	C	.	.	MAF_USDA=4.706
NC_035080.1	36006284	.	C	A	.	.	MAF_INRAE=4.167;MAF_USDA=4.098
NC_035080.1	36006291	.	G	A	.	.	MAF_INRAE=3.797;MAF_USDA=11.765
NC_035080.1	36006305	.	G	A	.	.	MAF_USDA=1.639
NC_035080.1	36006341	.	T	A	.	.	MAF_USDA=4.918
NC_035080.1	36006513	.	A	C	.	.	MAF_USDA=4.118
NC_035080.1	36006522	.	C	G	.	.	MAF_USDA=12.353
NC_035080.1	36006560	.	A	C	.	.	MAF_INRAE=44.304;MAF_USDA=32.941
NC_035080.1	36006583	.	A	C	.	.	MAF_INRAE=8.228;MAF_USDA=5.882
NC_035080.1	36006620	.	G	T	.	.	MAF_INRAE=5.833;MAF_USDA=6.25
NC_035080.1	36006698	.	G	T	.	.	MAF_USDA=5.294
NC_035080.1	36006702	.	A	G	.	.	MAF_USDA=4.706
NC_035080.1	36006746	.	C	A	.	.	MAF_USDA=1.639
NC_035080.1	36006751	.	G	A	.	.	MAF_USDA=4.918
NC_035080.1	36006767	.	T	A	.	.	MAF_USDA=1.639
NC_035080.1	36006777	.	A	G	.	.	MAF_USDA=1.639
NC_035080.1	36006783	.	A	G	.	.	MAF_USDA=1.639
NC_035080.1	36006793	.	G	T	.	.	MAF_USDA=4.118
NC_035080.1	36006795	.	T	A	.	.	MAF_USDA=1.639
NC_035080.1	36006802	.	G	A	.	.	MAF_INRAE=8.228;MAF_USDA=6.471
NC_035080.1	36006893	.	A	T	.	.	MAF_USDA=4.706
NC_035080.1	36006895	.	C	A	.	.	MAF_USDA=1.639
NC_035080.1	36006967	.	C	T	.	.	MAF_USDA=4.167
NC_035080.1	36006972	.	C	G	.	.	MAF_INRAE=8.228;MAF_USDA=3.333
NC_035080.1	36006980	.	A	G	.	.	MAF_INRAE=13.291;MAF_USDA=13.529
NC_035080.1	36007013	.	A	G	.	.	MAF_USDA=6.25
NC_035080.1	36007022	.	G	T	.	.	MAF_USDA=12.941
NC_035080.1	36007098	.	C	T	.	.	MAF_USDA=2.083
NC_035080.1	36007224	.	G	T	.	.	MAF_USDA=6.25
NC_035080.1	36007225	.	G	A	.	.	MAF_USDA=4.167
NC_035080.1	36007252	.	A	C	.	.	MAF_USDA=6.25
NC_035080.1	36007311	.	C	T	.	.	MAF_USDA=2.083
NC_035080.1	36007351	.	C	G	.	.	MAF_USDA=20.833
NC_035080.1	36007404	.	G	A	.	.	MAF_USDA=8.333
NC_035080.1	36007478	.	G	A	.	.	MAF_INRAE=44.937;MAF_USDA=10.417
NC_035080.1	36007490	.	T	C	.	.	MAF_USDA=10.417
NC_035080.1	36007499	.	C	T	.	.	MAF_USDA=25.0
NC_035080.1	36007574	.	T	C	.	.	MAF_USDA=10.588
NC_035080.1	36007704	.	C	G	.	.	MAF_USDA=14.583
NC_035080.1	36007707	.	T	C	.	.	MAF_USDA=33.333
NC_035080.1	36007717	.	T	A	.	.	MAF_USDA=10.417
NC_035080.1	36007803	.	T	A	.	.	MAF_INRAE=41.772;MAF_USDA=13.69
NC_035080.1	36007895	.	G	A	.	.	MAF_INRAE=4.167;MAF_USDA=4.098
NC_035080.1	36007924	.	T	A	.	.	MAF_USDA=4.118
NC_035080.1	36007925	.	C	A	.	.	MAF_USDA=4.118
NC_035080.1	36007999	.	G	C	.	.	MAF_INRAE=30.833;MAF_USDA=10.417
NC_035080.1	36008015	.	G	A	.	.	MAF_INRAE=3.333
NC_035080.1	36008016	.	G	A	.	.	MAF_INRAE=1.667;MAF_USDA=1.639
NC_035080.1	36008031	.	G	C	.	.	MAF_USDA=6.25
NC_035080.1	36008044	.	T	G	.	.	MAF_USDA=10.0
NC_035080.1	36008114	.	T	A	.	.	MAF_USDA=9.016
NC_035080.1	36008122	.	C	A	.	.	MAF_USDA=4.706
NC_035080.1	36008139	.	T	A	.	.	MAF_USDA=4.706
NC_035080.1	36008156	.	G	A	.	.	MAF_USDA=1.639
NC_035080.1	36008165	.	A	T	.	.	MAF_USDA=4.118
NC_035080.1	36008262	.	C	T	.	.	MAF_USDA=1.639
NC_035080.1	36008282	.	C	T	.	.	MAF_INRAE=35.443;MAF_USDA=41.176
NC_035080.1	36008283	.	G	A	.	.	MAF_USDA=8.333
NC_035080.1	36008336	.	T	A	.	.	MAF_INRAE=41.139;MAF_USDA=12.941
NC_035080.1	36008350	.	T	G	.	.	MAF_INRAE=11.392;MAF_USDA=6.471
NC_035080.1	36008353	.	A	C	.	.	MAF_INRAE=4.167;MAF_USDA=4.918
NC_035080.1	36008369	.	A	T	.	.	MAF_INRAE=42.405;MAF_USDA=13.529
NC_035080.1	36008444	.	C	T	.	.	MAF_INRAE=39.167;MAF_USDA=8.824
NC_035080.1	36008457	.	A	C	.	.	MAF_INRAE=42.405;MAF_USDA=14.706
NC_035080.1	36008467	.	T	G	.	.	MAF_USDA=1.765
NC_035080.1	36008493	.	T	A	.	.	MAF_INRAE=25.316;MAF_USDA=49.412
NC_035080.1	36008497	.	T	C	.	.	MAF_USDA=3.279
NC_035080.1	36008504	.	C	A	.	.	MAF_USDA=12.5
NC_035080.1	36008508	.	G	A	.	.	MAF_INRAE=41.139;MAF_USDA=15.294
NC_035080.1	36008597	.	G	T	.	.	MAF_INRAE=41.139;MAF_USDA=14.706
NC_035080.1	36008656	.	C	A	.	.	MAF_INRAE=6.329;MAF_USDA=20.0
NC_035080.1	36008680	.	T	G	.	.	MAF_USDA=4.098
NC_035080.1	36008723	.	A	G	.	.	MAF_INRAE=13.291;MAF_USDA=13.529
NC_035080.1	36008751	.	C	T	.	.	MAF_INRAE=42.405;MAF_USDA=14.706
NC_035080.1	36008805	.	G	T	.	.	MAF_INRAE=42.405;MAF_USDA=14.706
NC_035080.1	36008858	.	A	G	.	.	MAF_INRAE=42.405;MAF_USDA=14.706
NC_035080.1	36008866	.	G	C	.	.	MAF_INRAE=2.5;MAF_USDA=8.333
NC_035080.1	36008869	.	C	G	.	.	MAF_INRAE=2.5;MAF_USDA=8.333
NC_035080.1	36008875	.	T	A	.	.	MAF_USDA=8.333
NC_035080.1	36008877	.	T	G	.	.	MAF_INRAE=2.5;MAF_USDA=8.333
NC_035080.1	36008884	.	C	A	.	.	MAF_INRAE=2.5;MAF_USDA=8.333
NC_035080.1	36008916	.	G	A	.	.	MAF_INRAE=17.089;MAF_USDA=32.53
NC_035080.1	36008967	.	T	G	.	.	MAF_USDA=1.639
NC_035080.1	36009009	.	C	T	.	.	MAF_INRAE=5.263;MAF_USDA=6.25
NC_035080.1	36009110	.	G	A	.	.	MAF_USDA=1.639
NC_035080.1	36009132	.	C	T	.	.	MAF_INRAE=42.405;MAF_USDA=15.294
NC_035080.1	36009148	.	C	T	.	.	MAF_INRAE=10.526;MAF_USDA=8.333
NC_035080.1	36009274	.	C	T	.	.	MAF_USDA=2.5
NC_035080.1	36009383	.	G	A	.	.	MAF_USDA=6.25
NC_035080.1	36009395	.	T	G	.	.	MAF_INRAE=2.5;MAF_USDA=8.333
NC_035080.1	36009446	.	C	T	.	.	MAF_INRAE=17.722;MAF_USDA=31.765
NC_035080.1	36009496	.	C	T	.	.	MAF_USDA=5.952
NC_035080.1	36009521	.	C	A	.	.	MAF_INRAE=17.722;MAF_USDA=4.098
NC_035080.1	36009528	.	T	A	.	.	MAF_INRAE=3.797
NC_035080.1	36009545	.	T	A	.	.	MAF_USDA=2.459
NC_035080.1	36009583	.	G	T	.	.	MAF_USDA=3.279
NC_035080.1	36009605	.	T	A	.	.	MAF_USDA=1.639
NC_035080.1	36009611	.	C	A	.	.	MAF_INRAE=42.405;MAF_USDA=14.706
NC_035080.1	36009632	.	C	T	.	.	MAF_USDA=1.639
NC_035080.1	36009682	.	T	C	.	.	MAF_USDA=1.639
NC_035080.1	36009749	.	G	A	.	.	MAF_USDA=1.639
NC_035080.1	36009762	.	A	C	.	.	MAF_INRAE=39.167;MAF_USDA=11.765
NC_035080.1	36009764	.	C	T	.	.	MAF_INRAE=39.167;MAF_USDA=11.765
NC_035080.1	36009789	.	C	A	.	.	MAF_INRAE=17.722;MAF_USDA=9.016
NC_035080.1	36009796	.	C	T	.	.	MAF_INRAE=41.772;MAF_USDA=14.706
NC_035080.1	36009825	.	G	C	.	.	MAF_USDA=11.176
NC_035080.1	36009843	.	C	A	.	.	MAF_INRAE=2.5
NC_035080.1	36009913	.	AGCGAGAAA	AGCGAGAAT	.	.	MAF_USDA=10.417
NC_035080.1	36009966	.	A	C	.	.	MAF_INRAE=38.608;MAF_USDA=13.529
NC_035080.1	36010005	.	T	C	.	.	MAF_INRAE=40.0;MAF_USDA=11.176
NC_035080.1	36010009	.	C	T	.	.	MAF_INRAE=40.0;MAF_USDA=11.176
NC_035080.1	36010045	.	C	T	.	.	MAF_USDA=4.167
NC_035080.1	36010112	.	T	G	.	.	MAF_USDA=1.667
NC_035080.1	36010113	.	T	A	.	.	MAF_USDA=1.667
NC_035080.1	36010180	.	A	G	.	.	MAF_USDA=37.5
NC_035080.1	36010198	.	G	A	.	.	MAF_INRAE=25.316;MAF_USDA=4.237
NC_035080.1	36010242	.	G	A	.	.	MAF_INRAE=42.5;MAF_USDA=12.5
NC_035080.1	36010247	.	G	A	.	.	MAF_INRAE=40.833;MAF_USDA=12.5
NC_035080.1	36010257	.	G	A	.	.	MAF_INRAE=2.5;MAF_USDA=8.333
NC_035080.1	36010282	.	G	T	.	.	MAF_INRAE=4.167;MAF_USDA=3.333
NC_035080.1	36010291	.	T	G	.	.	MAF_INRAE=44.167;MAF_USDA=13.095
NC_035080.1	36010376	.	A	C	.	.	MAF_INRAE=5.696
NC_035080.1	36010378	.	T	C	.	.	MAF_INRAE=11.392;MAF_USDA=7.647
NC_035080.1	36010452	.	C	A	.	.	MAF_INRAE=17.722;MAF_USDA=4.098
NC_035080.1	36010459	.	C	T	.	.	MAF_USDA=2.459
NC_035080.1	36010533	.	A	T	.	.	MAF_INRAE=3.797;MAF_USDA=4.098
NC_035080.1	36010642	.	G	A	.	.	MAF_INRAE=11.392;MAF_USDA=14.118
NC_035080.1	36011629	.	G	T	.	.	MAF_USDA=1.695
NC_035080.1	36011741	.	C	T	.	.	MAF_USDA=11.176
NC_035080.1	36011802	.	C	G	.	.	MAF_USDA=5.738
NC_035080.1	36011819	.	G	A	.	.	MAF_INRAE=4.167;MAF_USDA=4.918
NC_035080.1	36011851	.	T	G	.	.	MAF_USDA=22.353
NC_035080.1	36011861	.	C	T	.	.	MAF_USDA=5.738
NC_035080.1	36011873	.	T	C	.	.	MAF_INRAE=10.526;MAF_USDA=6.25
NC_035080.1	36011879	.	T	A	.	.	MAF_INRAE=7.595;MAF_USDA=4.918
NC_035080.1	36011967	.	C	G	.	.	MAF_INRAE=8.228;MAF_USDA=4.098
NC_035080.1	36011969	.	A	C	.	.	MAF_INRAE=19.167;MAF_USDA=14.754
NC_035080.1	36011989	.	C	A	.	.	MAF_INRAE=3.797
NC_035080.1	36012032	.	A	C	.	.	MAF_USDA=1.639
NC_035080.1	36012047	.	C	T	.	.	MAF_INRAE=3.165;MAF_USDA=3.279
NC_035080.1	36012158	.	G	A	.	.	MAF_INRAE=4.43
NC_035080.1	36012166	.	A	G	.	.	MAF_USDA=1.639
NC_035080.1	36012221	.	G	T	.	.	MAF_INRAE=4.43;MAF_USDA=4.098
NC_035080.1	36012366	.	T	A	.	.	MAF_INRAE=45.57;MAF_USDA=12.353
NC_035080.1	36012369	.	G	C	.	.	MAF_INRAE=8.861;MAF_USDA=29.412
NC_035080.1	36012533	.	G	A	.	.	MAF_INRAE=2.5
NC_035080.1	36012613	.	C	T	.	.	MAF_INRAE=3.797;MAF_USDA=4.098
NC_035080.1	36012644	.	T	G	.	.	MAF_USDA=10.656
NC_035080.1	36012671	.	T	A	.	.	MAF_INRAE=3.797;MAF_USDA=4.098
NC_035080.1	36012698	.	C	T	.	.	MAF_USDA=6.25
NC_035080.1	36012713	.	C	T	.	.	MAF_INRAE=2.5;MAF_USDA=8.333
NC_035080.1	36013000	.	G	T	.	.	MAF_USDA=4.098
NC_035080.1	36013119	.	A	T	.	.	MAF_INRAE=44.937;MAF_USDA=14.706
NC_035080.1	36013152	.	C	T	.	.	MAF_INRAE=3.165
NC_035080.1	36013245	.	G	A	.	.	MAF_USDA=6.557
NC_035080.1	36013268	.	T	G	.	.	MAF_INRAE=3.797;MAF_USDA=3.529
NC_035080.1	36013315	.	C	A	.	.	MAF_USDA=2.459
NC_035080.1	36013347	.	C	T	.	.	MAF_USDA=1.639
NC_035080.1	36013368	.	A	G	.	.	MAF_INRAE=2.5
NC_035080.1	36013412	.	T	G	.	.	MAF_INRAE=2.5
NC_035080.1	36013509	.	T	A	.	.	MAF_INRAE=2.5
NC_035080.1	36013604	.	C	T	.	.	MAF_USDA=2.459
NC_035080.1	36013628	.	C	T	.	.	MAF_USDA=2.459
NC_035080.1	36013726	.	G	C	.	.	MAF_INRAE=3.797;MAF_USDA=4.098
NC_035080.1	36013736	.	G	T	.	.	MAF_INRAE=4.167;MAF_USDA=23.529
NC_035080.1	36013781	.	C	A	.	.	MAF_USDA=11.475
NC_035080.1	36013844	.	G	A	.	.	MAF_INRAE=12.025;MAF_USDA=4.098
NC_035080.1	36013905	.	C	T	.	.	MAF_INRAE=37.975;MAF_USDA=26.471
NC_035080.1	36014142	.	G	T	.	.	MAF_USDA=9.016
NC_035080.1	36014152	.	A	G	.	.	MAF_INRAE=2.5
NC_035080.1	36014155	.	T	G	.	.	MAF_INRAE=3.797;MAF_USDA=5.357
NC_035080.1	36014157	.	C	A	.	.	MAF_USDA=1.667
NC_035080.1	36014169	.	A	G	.	.	MAF_INRAE=23.418;MAF_USDA=10.714
NC_035080.1	36014309	.	T	A	.	.	MAF_USDA=14.118
NC_035080.1	36014345	.	A	G	.	.	MAF_USDA=3.279
NC_035080.1	36014424	.	A	G	.	.	MAF_INRAE=2.5
NC_035080.1	36014453	.	A	T	.	.	MAF_INRAE=25.316;MAF_USDA=22.353
NC_035080.1	36014454	.	A	T	.	.	MAF_INRAE=23.333;MAF_USDA=38.235
NC_035080.1	36014481	.	T	G	.	.	MAF_INRAE=17.089;MAF_USDA=29.412
NC_035080.1	36014604	.	C	T	.	.	MAF_INRAE=6.962;MAF_USDA=4.098
NC_035080.1	36014617	.	T	A	.	.	MAF_USDA=1.639
NC_035080.1	36014629	.	G	A	.	.	MAF_USDA=8.824
NC_035080.1	36014642	.	A	C	.	.	MAF_USDA=2.459
NC_035080.1	36014716	.	T	G	.	.	MAF_INRAE=3.797;MAF_USDA=3.571
NC_035080.1	36014759	.	C	T	.	.	MAF_INRAE=17.089;MAF_USDA=36.471
NC_035080.1	36014790	.	G	T	.	.	MAF_USDA=6.25
NC_035080.1	36014808	.	T	A	.	.	MAF_USDA=5.738
NC_035080.1	36014815	.	C	A	.	.	MAF_USDA=2.459
NC_035080.1	36014832	.	T	C	.	.	MAF_USDA=3.529
NC_035080.1	36014835	.	G	A	.	.	MAF_USDA=1.639
NC_035080.1	36014856	.	A	G	.	.	MAF_INRAE=23.418;MAF_USDA=20.0
NC_035080.1	36014857	.	T	C	.	.	MAF_USDA=13.529
NC_035080.1	36014865	.	A	T	.	.	MAF_USDA=2.459
NC_035080.1	36014884	.	C	T	.	.	MAF_USDA=1.639
NC_035080.1	36014898	.	A	T	.	.	MAF_INRAE=3.797;MAF_USDA=4.098
NC_035080.1	36015173	.	T	A	.	.	MAF_USDA=15.574
NC_035080.1	36015196	.	A	T	.	.	MAF_USDA=16.393
NC_035080.1	36015377	.	A	T	.	.	MAF_INRAE=2.5
NC_035080.1	36015396	.	G	A	.	.	MAF_USDA=9.412
NC_035080.1	36015650	.	A	C	.	.	MAF_INRAE=6.962;MAF_USDA=3.279
NC_035080.1	36015697	.	C	A	.	.	MAF_USDA=3.529
NC_035080.1	36015832	.	A	G	.	.	MAF_INRAE=22.785;MAF_USDA=23.529
NC_035080.1	36016157	.	A	C	.	.	MAF_INRAE=32.278;MAF_USDA=25.294
NC_035080.1	36016221	.	G	A	.	.	MAF_INRAE=10.127;MAF_USDA=9.412
NC_035080.1	36016367	.	C	T	.	.	MAF_INRAE=2.5;MAF_USDA=8.333
NC_035080.1	36016403	.	C	T	.	.	MAF_USDA=1.639
NC_035080.1	36016417	.	G	T	.	.	MAF_INRAE=29.747;MAF_USDA=48.235
NC_035080.1	36016438	.	T	A	.	.	MAF_INRAE=10.127;MAF_USDA=9.836
NC_035080.1	36016440	.	A	G	.	.	MAF_USDA=1.639
NC_035080.1	36016465	.	A	T	.	.	MAF_INRAE=20.253;MAF_USDA=31.765
NC_035080.1	36016651	.	T	A	.	.	MAF_INRAE=11.392;MAF_USDA=7.059
NC_035080.1	36016717	.	G	T	.	.	MAF_INRAE=2.5;MAF_USDA=8.333
NC_035080.1	36016810	.	T	C	.	.	MAF_USDA=1.639
NC_035080.1	36016843	.	A	T	.	.	MAF_INRAE=40.506;MAF_USDA=33.529
NC_035080.1	36016952	.	A	T	.	.	MAF_USDA=1.639
NC_035080.1	36017011	.	G	A	.	.	MAF_INRAE=34.81;MAF_USDA=31.765
NC_035080.1	36017031	.	A	C	.	.	MAF_USDA=1.667
NC_035080.1	36017084	.	T	A	.	.	MAF_INRAE=35.443;MAF_USDA=28.235
NC_035080.1	36017085	.	A	T	.	.	MAF_INRAE=10.526;MAF_USDA=6.25
NC_035080.1	36017091	.	T	A	.	.	MAF_INRAE=2.5;MAF_USDA=8.333
NC_035080.1	36017093	.	C	A	.	.	MAF_INRAE=2.5;MAF_USDA=8.333
NC_035080.1	36017100	.	C	A	.	.	MAF_INRAE=40.506;MAF_USDA=29.412
NC_035080.1	36017273	.	G	A	.	.	MAF_INRAE=11.392;MAF_USDA=7.059
NC_035080.1	36017279	.	T	C	.	.	MAF_INRAE=6.962;MAF_USDA=4.918
NC_035080.1	36017315	.	G	C	.	.	MAF_USDA=2.459
NC_035080.1	36017357	.	C	A	.	.	MAF_USDA=4.167
NC_035080.1	36017370	.	T	C	.	.	MAF_USDA=2.5
NC_035080.1	36017371	.	C	T	.	.	MAF_USDA=2.976
NC_035080.1	36017389	.	A	C	.	.	MAF_INRAE=12.025;MAF_USDA=3.279
NC_035080.1	36017427	.	A	T	.	.	MAF_INRAE=40.506;MAF_USDA=30.588
NC_035080.1	36017634	.	T	G	.	.	MAF_USDA=3.529
NC_035080.1	36017652	.	G	A	.	.	MAF_INRAE=8.228;MAF_USDA=7.647
NC_035080.1	36017753	.	G	A	.	.	MAF_USDA=1.639
NC_035080.1	36017841	.	T	A	.	.	MAF_USDA=2.459
NC_035080.1	36017880	.	A	G	.	.	MAF_INRAE=10.526;MAF_USDA=6.25
NC_035080.1	36017931	.	A	T	.	.	MAF_USDA=2.459
NC_035080.1	36017962	.	C	T	.	.	MAF_INRAE=20.886;MAF_USDA=12.353
NC_035080.1	36018110	.	T	A	.	.	MAF_USDA=6.25
NC_035080.1	36018112	.	A	C	.	.	MAF_INRAE=12.658;MAF_USDA=3.279
NC_035080.1	36018224	.	C	G	.	.	MAF_INRAE=5.696;MAF_USDA=11.176
NC_035080.1	36018227	.	C	T	.	.	MAF_USDA=1.639
NC_035080.1	36018274	.	C	T	.	.	MAF_USDA=1.639
NC_035080.1	36018306	.	T	C	.	.	MAF_INRAE=2.5;MAF_USDA=8.333
NC_035080.1	36018309	.	A	T	.	.	MAF_USDA=1.639
NC_035080.1	36018315	.	C	A	.	.	MAF_USDA=1.639
NC_035080.1	36018360	.	C	T	.	.	MAF_INRAE=9.494;MAF_USDA=9.836
NC_035080.1	36018449	.	T	C	.	.	MAF_INRAE=8.228;MAF_USDA=8.235
NC_035080.1	36018648	.	A	G	.	.	MAF_USDA=1.639
NC_035080.1	36018665	.	G	A	.	.	MAF_INRAE=40.506;MAF_USDA=30.588
NC_035080.1	36018779	.	C	T	.	.	MAF_USDA=14.583
NC_035080.1	36018861	.	C	A	.	.	MAF_USDA=31.25
NC_035080.1	36019012	.	C	A	.	.	MAF_USDA=4.098
NC_035080.1	36019153	.	G	T	.	.	MAF_INRAE=3.797;MAF_USDA=12.353
NC_035080.1	36019179	.	C	A	.	.	MAF_USDA=4.098
NC_035080.1	36019356	.	C	T	.	.	MAF_USDA=1.639
NC_035080.1	36019401	.	C	T	.	.	MAF_INRAE=5.833
NC_035080.1	36019447	.	T	C	.	.	MAF_USDA=32.738
NC_035080.1	36019492	.	T	C	.	.	MAF_USDA=8.929
NC_035080.1	36020496	.	C	T	.	.	MAF_INRAE=2.5;MAF_USDA=3.529
NC_035080.1	36020711	.	C	T	.	.	MAF_USDA=4.098
NC_035080.1	36020782	.	G	A	.	.	MAF_USDA=1.639
NC_035080.1	36021025	.	A	T	.	.	MAF_USDA=1.639
NC_035080.1	36021074	.	A	G	.	.	MAF_INRAE=24.051;MAF_USDA=24.59
NC_035080.1	36021117	.	C	T	.	.	MAF_INRAE=40.0;MAF_USDA=10.0
NC_035080.1	36021125	.	C	G	.	.	MAF_USDA=1.639
NC_035080.1	36021183	.	G	A	.	.	MAF_INRAE=5.696;MAF_USDA=11.765
NC_035080.1	36021214	.	T	C	.	.	MAF_INRAE=4.167;MAF_USDA=4.918
NC_035080.1	36021242	.	T	C	.	.	MAF_USDA=2.459
NC_035080.1	36021276	.	C	T	.	.	MAF_INRAE=5.263;MAF_USDA=7.647
NC_035080.1	36021279	.	T	G	.	.	MAF_USDA=4.918
NC_035080.1	36021380	.	C	G	.	.	MAF_INRAE=7.595;MAF_USDA=7.647
NC_035080.1	36021479	.	T	C	.	.	MAF_INRAE=9.494;MAF_USDA=3.279
NC_035080.1	36021552	.	T	C	.	.	MAF_INRAE=8.228;MAF_USDA=6.471
NC_035080.1	36021707	.	T	C	.	.	MAF_USDA=8.333
NC_035080.1	36021823	.	C	T	.	.	MAF_INRAE=49.367;MAF_USDA=24.706
NC_035080.1	36021828	.	A	T	.	.	MAF_INRAE=2.5;MAF_USDA=8.333
NC_035080.1	36021857	.	T	C	.	.	MAF_INRAE=10.526;MAF_USDA=6.25
NC_035080.1	36021860	.	G	C	.	.	MAF_INRAE=10.127;MAF_USDA=14.754
NC_035080.1	36021899	.	A	G	.	.	MAF_INRAE=39.167;MAF_USDA=10.588
NC_035080.1	36021943	.	G	A	.	.	MAF_INRAE=14.557;MAF_USDA=21.765
NC_035080.1	36021945	.	C	T	.	.	MAF_USDA=5.738
NC_035080.1	36022157	.	C	T	.	.	MAF_USDA=2.459
NC_035080.1	36022361	.	G	T	.	.	MAF_INRAE=8.228;MAF_USDA=5.882
NC_035080.1	36022373	.	G	A	.	.	MAF_USDA=2.941
NC_035080.1	36022599	.	T	A	.	.	MAF_INRAE=8.228;MAF_USDA=7.647
NC_035080.1	36022609	.	T	C	.	.	MAF_USDA=1.639
NC_035080.1	36022742	.	A	T	.	.	MAF_USDA=2.459
NC_035080.1	36022801	.	C	G	.	.	MAF_USDA=1.639
NC_035080.1	36022834	.	C	G	.	.	MAF_INRAE=3.797
NC_035080.1	36022907	.	G	T	.	.	MAF_USDA=1.639
NC_035080.1	36022921	.	T	G	.	.	MAF_INRAE=8.228;MAF_USDA=7.647
NC_035080.1	36023108	.	T	A	.	.	MAF_USDA=15.574
NC_035080.1	36023175	.	C	A	.	.	MAF_INRAE=9.494;MAF_USDA=4.918
NC_035080.1	36023292	.	C	A	.	.	MAF_INRAE=12.025;MAF_USDA=3.279
NC_035080.1	36023325	.	C	A	.	.	MAF_USDA=1.639
NC_035080.1	36023347	.	C	T	.	.	MAF_INRAE=8.228;MAF_USDA=7.647
NC_035080.1	36023502	.	G	A	.	.	MAF_INRAE=8.228;MAF_USDA=4.918
NC_035080.1	36023559	.	C	T	.	.	MAF_INRAE=8.228;MAF_USDA=8.235
NC_035080.1	36023768	.	T	G	.	.	MAF_INRAE=12.025;MAF_USDA=3.279
NC_035080.1	36023774	.	C	T	.	.	MAF_USDA=1.639
NC_035080.1	36023803	.	T	C	.	.	MAF_INRAE=5.696;MAF_USDA=2.459
NC_035080.1	36023859	.	T	G	.	.	MAF_INRAE=10.127;MAF_USDA=9.836
NC_035080.1	36023916	.	C	G	.	.	MAF_USDA=2.459
NC_035080.1	36024000	.	C	A	.	.	MAF_INRAE=10.759;MAF_USDA=7.059
NC_035080.1	36024024	.	G	A	.	.	MAF_USDA=4.098
NC_035080.1	36024172	.	A	C	.	.	MAF_INRAE=2.5
NC_035080.1	36024254	.	C	G	.	.	MAF_USDA=1.639
NC_035080.1	36024309	.	C	A	.	.	MAF_INRAE=2.5;MAF_USDA=8.333
NC_035080.1	36024377	.	C	T	.	.	MAF_INRAE=2.5;MAF_USDA=8.333
NC_035080.1	36024405	.	T	G	.	.	MAF_USDA=1.639
NC_035080.1	36024409	.	T	A	.	.	MAF_USDA=2.459
NC_035080.1	36024411	.	C	A	.	.	MAF_USDA=1.639
NC_035080.1	36024423	.	G	A	.	.	MAF_INRAE=39.241;MAF_USDA=31.176
NC_035080.1	36024440	.	C	T	.	.	MAF_INRAE=10.127;MAF_USDA=8.197
NC_035080.1	36024505	.	G	C	.	.	MAF_USDA=4.918
NC_035080.1	36024509	.	C	A	.	.	MAF_USDA=9.412
NC_035080.1	36024605	.	G	C	.	.	MAF_USDA=17.213
NC_035080.1	36024630	.	G	A	.	.	MAF_INRAE=12.025;MAF_USDA=2.459
NC_035080.1	36024640	.	G	T	.	.	MAF_INRAE=12.025;MAF_USDA=2.459
NC_035080.1	36024661	.	C	T	.	.	MAF_INRAE=40.0;MAF_USDA=10.417
NC_035080.1	36024794	.	C	T	.	.	MAF_USDA=2.459
NC_035080.1	36024913	.	G	A	.	.	MAF_INRAE=48.734;MAF_USDA=20.588
NC_035080.1	36024921	.	C	T	.	.	MAF_USDA=2.459
NC_035080.1	36024987	.	A	T	.	.	MAF_USDA=4.918
NC_035080.1	36025031	.	C	T	.	.	MAF_USDA=1.639
NC_035080.1	36025033	.	C	T	.	.	MAF_INRAE=3.797
NC_035080.1	36025101	.	A	G	.	.	MAF_INRAE=18.987;MAF_USDA=40.588
NC_035080.1	36025111	.	A	T	.	.	MAF_INRAE=12.025;MAF_USDA=4.918
NC_035080.1	36025116	.	T	C	.	.	MAF_INRAE=12.025;MAF_USDA=4.918
NC_035080.1	36025119	.	T	C	.	.	MAF_USDA=5.0
NC_035080.1	36025124	.	C	T	.	.	MAF_INRAE=36.709;MAF_USDA=34.524
NC_035080.1	36025126	.	T	C	.	.	MAF_INRAE=36.667;MAF_USDA=34.524
NC_035080.1	36025154	.	C	G	.	.	MAF_INRAE=37.342
NC_035080.1	36025158	.	A	G	.	.	MAF_INRAE=37.5
NC_035080.1	36025161	.	C	T	.	.	MAF_INRAE=37.5
NC_035080.1	36025168	.	C	T	.	.	MAF_INRAE=50.0
NC_035080.1	36025169	.	T	C	.	.	MAF_INRAE=15.833;MAF_USDA=45.833
NC_035080.1	36025191	.	G	A	.	.	MAF_INRAE=24.684;MAF_USDA=30.328
NC_035080.1	36025194	.	C	T	.	.	MAF_INRAE=11.667;MAF_USDA=9.016
NC_035080.1	36025216	.	T	C	.	.	MAF_USDA=16.393
NC_035080.1	36025226	.	A	T	.	.	MAF_USDA=15.574
NC_035080.1	36025258	.	C	A	.	.	MAF_INRAE=12.025;MAF_USDA=3.279
NC_035080.1	36025265	.	C	T	.	.	MAF_USDA=17.213
NC_035080.1	36025270	.	G	A	.	.	MAF_INRAE=12.025;MAF_USDA=3.279
NC_035080.1	36025300	.	T	C	.	.	MAF_INRAE=10.127;MAF_USDA=25.882
NC_035080.1	36025306	.	A	C	.	.	MAF_INRAE=10.127;MAF_USDA=25.882
NC_035080.1	36025308	.	C	T	.	.	MAF_USDA=1.639
NC_035080.1	36025368	.	T	C	.	.	MAF_INRAE=32.278;MAF_USDA=33.529
NC_035080.1	36025495	.	C	T	.	.	MAF_USDA=18.033
NC_035080.1	36025601	.	G	A	.	.	MAF_USDA=2.459
NC_035080.1	36025668	.	A	G	.	.	MAF_INRAE=10.127;MAF_USDA=8.333
NC_035080.1	36025729	.	A	T	.	.	MAF_INRAE=6.329;MAF_USDA=18.235
NC_035080.1	36025776	.	C	A	.	.	MAF_INRAE=40.506;MAF_USDA=27.647
NC_035080.1	36025840	.	C	T	.	.	MAF_INRAE=7.595;MAF_USDA=3.571
NC_035080.1	36025844	.	A	C	.	.	MAF_INRAE=2.5
NC_035080.1	36025847	.	T	G	.	.	MAF_USDA=2.5
NC_035080.1	36025849	.	C	G	.	.	MAF_USDA=2.459
NC_035080.1	36025909	.	C	A	.	.	MAF_USDA=1.667
NC_035080.1	36025918	.	A	G	.	.	MAF_INRAE=10.526
NC_035080.1	36025939	.	C	A	.	.	MAF_INRAE=5.263;MAF_USDA=33.333
NC_035080.1	36025958	.	C	T	.	.	MAF_INRAE=5.263;MAF_USDA=4.706
NC_035080.1	36025989	.	G	C	.	.	MAF_INRAE=32.911;MAF_USDA=33.529
NC_035080.1	36026004	.	C	A	.	.	MAF_INRAE=5.696;MAF_USDA=10.588
NC_035080.1	36026046	.	C	T	.	.	MAF_USDA=2.459
NC_035080.1	36026057	.	C	T	.	.	MAF_USDA=1.639
NC_035080.1	36026058	.	A	G	.	.	MAF_INRAE=5.696;MAF_USDA=20.588
NC_035080.1	36026100	.	G	T	.	.	MAF_INRAE=5.696;MAF_USDA=18.235
NC_035080.1	36026129	.	T	A	.	.	MAF_INRAE=11.392;MAF_USDA=7.143
NC_035080.1	36026153	.	C	T	.	.	MAF_INRAE=7.595;MAF_USDA=3.529
NC_035080.1	36026197	.	C	A	.	.	MAF_INRAE=12.025;MAF_USDA=3.279
NC_035080.1	36026221	.	C	A	.	.	MAF_USDA=1.639
NC_035080.1	36026270	.	G	A	.	.	MAF_INRAE=19.62;MAF_USDA=6.471
NC_035080.1	36026280	.	G	A	.	.	MAF_INRAE=12.025;MAF_USDA=3.279
NC_035080.1	36026287	.	C	A	.	.	MAF_INRAE=12.025;MAF_USDA=3.279
NC_035080.1	36026296	.	G	A	.	.	MAF_USDA=2.459
NC_035080.1	36026297	.	C	A	.	.	MAF_USDA=2.459
NC_035080.1	36026300	.	T	C	.	.	MAF_INRAE=12.025;MAF_USDA=3.279
NC_035080.1	36026316	.	G	T	.	.	MAF_INRAE=12.025;MAF_USDA=3.279
NC_035080.1	36026319	.	A	G	.	.	MAF_INRAE=5.833
NC_035080.1	36026320	.	T	C	.	.	MAF_INRAE=5.833;MAF_USDA=3.279
NC_035080.1	36026332	.	A	G	.	.	MAF_USDA=2.459
NC_035080.1	36026365	.	C	T	.	.	MAF_INRAE=10.526;MAF_USDA=3.529
NC_035080.1	36026368	.	T	C	.	.	MAF_INRAE=6.667;MAF_USDA=41.667
NC_035080.1	36026432	.	C	G	.	.	MAF_USDA=2.459
NC_035080.1	36026496	.	C	T	.	.	MAF_INRAE=12.025;MAF_USDA=1.639
NC_035080.1	36026635	.	G	A	.	.	MAF_USDA=8.333
NC_035080.1	36026727	.	T	G	.	.	MAF_INRAE=5.696;MAF_USDA=18.824
NC_035080.1	36026803	.	C	A	.	.	MAF_USDA=1.639
NC_035080.1	36026870	.	C	A	.	.	MAF_USDA=4.706
NC_035080.1	36026962	.	G	A	.	.	MAF_INRAE=48.734;MAF_USDA=18.75
NC_035080.1	36026990	.	G	C	.	.	MAF_INRAE=12.025;MAF_USDA=3.333
NC_035080.1	36026991	.	G	A	.	.	MAF_INRAE=5.833;MAF_USDA=3.333
NC_035080.1	36026992	.	C	T	.	.	MAF_INRAE=10.833;MAF_USDA=4.762
NC_035080.1	36026994	.	C	T	.	.	MAF_INRAE=5.833;MAF_USDA=3.333
NC_035080.1	36027064	.	A	C	.	.	MAF_USDA=1.639
NC_035080.1	36027114	.	G	T	.	.	MAF_USDA=8.333
NC_035080.1	36027149	.	T	C	.	.	MAF_INRAE=2.5;MAF_USDA=2.083
NC_035080.1	36027168	.	A	C	.	.	MAF_INRAE=33.333;MAF_USDA=31.25
NC_035080.1	36027185	.	T	C	.	.	MAF_INRAE=2.5
NC_035080.1	36027376	.	C	T	.	.	MAF_INRAE=2.5;MAF_USDA=12.5
NC_035080.1	36027408	.	G	A	.	.	MAF_INRAE=38.333;MAF_USDA=4.118
NC_035080.1	36027420	.	CGTTTGC	CGTTTGA	.	.	MAF_USDA=6.25
NC_035080.1	36027426	.	C	A	.	.	MAF_INRAE=8.228
NC_035080.1	36027479	.	T	A	.	.	MAF_USDA=4.706
NC_035080.1	36027595	.	G	C	.	.	MAF_INRAE=6.329;MAF_USDA=18.235
NC_035080.1	36027596	.	A	G	.	.	MAF_INRAE=7.5;MAF_USDA=4.706
NC_035080.1	36027631	.	C	A	.	.	MAF_INRAE=12.025;MAF_USDA=3.279
NC_035080.1	36027703	.	T	C	.	.	MAF_USDA=1.639
NC_035080.1	36027765	.	T	C	.	.	MAF_USDA=2.459
NC_035080.1	36027780	.	C	T	.	.	MAF_INRAE=5.063;MAF_USDA=10.588
NC_035080.1	36027857	.	G	A	.	.	MAF_INRAE=5.696;MAF_USDA=10.588
NC_035080.1	36027871	.	C	T	.	.	MAF_INRAE=40.0;MAF_USDA=11.765
NC_035080.1	36027882	.	G	A	.	.	MAF_INRAE=8.228;MAF_USDA=4.706
NC_035080.1	36027911	.	G	A	.	.	MAF_USDA=1.639
NC_035080.1	36027912	.	C	T	.	.	MAF_INRAE=12.025;MAF_USDA=3.279
NC_035080.1	36028012	.	A	C	.	.	MAF_USDA=9.412
NC_035080.1	36028104	.	C	T	.	.	MAF_INRAE=8.228;MAF_USDA=4.706
NC_035080.1	36028115	.	G	A	.	.	MAF_INRAE=8.228;MAF_USDA=4.706
NC_035080.1	36028189	.	A	T	.	.	MAF_INRAE=7.5
NC_035080.1	36028306	.	A	C	.	.	MAF_INRAE=8.228;MAF_USDA=4.706
NC_035080.1	36028361	.	T	A	.	.	MAF_INRAE=10.759;MAF_USDA=7.059
NC_035080.1	36028362	.	C	T	.	.	MAF_INRAE=10.833;MAF_USDA=7.059
NC_035080.1	36028390	.	A	G	.	.	MAF_INRAE=8.228;MAF_USDA=4.706
NC_035080.1	36028433	.	G	A	.	.	MAF_INRAE=8.228;MAF_USDA=5.882
NC_035080.1	36028458	.	G	A	.	.	MAF_INRAE=10.526;MAF_USDA=3.529
NC_035080.1	36028498	.	C	T	.	.	MAF_INRAE=10.526;MAF_USDA=6.25
NC_035080.1	36028596	.	T	C	.	.	MAF_INRAE=2.5;MAF_USDA=8.333
NC_035080.1	36028684	.	A	C	.	.	MAF_INRAE=8.228;MAF_USDA=4.118
NC_035080.1	36028697	.	T	G	.	.	MAF_INRAE=4.43;MAF_USDA=34.118
NC_035080.1	36028698	.	T	G	.	.	MAF_INRAE=30.38;MAF_USDA=14.118
NC_035080.1	36028700	.	A	C	.	.	MAF_INRAE=5.696;MAF_USDA=10.588
NC_035080.1	36028705	.	C	A	.	.	MAF_INRAE=41.139;MAF_USDA=28.824
NC_035080.1	36028721	.	T	C	.	.	MAF_INRAE=41.139;MAF_USDA=28.824
NC_035080.1	36028722	.	G	C	.	.	MAF_INRAE=34.167;MAF_USDA=28.824
NC_035080.1	36028790	.	T	C	.	.	MAF_INRAE=2.5
NC_035080.1	36028857	.	T	G	.	.	MAF_INRAE=29.747;MAF_USDA=34.118
NC_035080.1	36028858	.	A	C	.	.	MAF_INRAE=4.167
NC_035080.1	36028877	.	A	G	.	.	MAF_INRAE=5.696;MAF_USDA=18.235
NC_035080.1	36028894	.	C	A	.	.	MAF_INRAE=8.228;MAF_USDA=4.706
NC_035080.1	36028987	.	C	G	.	.	MAF_USDA=7.647
NC_035080.1	36029092	.	G	A	.	.	MAF_INRAE=9.494
NC_035080.1	36029392	.	A	T	.	.	MAF_INRAE=5.833
NC_035080.1	36029410	.	A	T	.	.	MAF_USDA=4.098
NC_035080.1	36029419	.	T	G	.	.	MAF_INRAE=41.139;MAF_USDA=32.353
NC_035080.1	36029423	.	T	A	.	.	MAF_INRAE=6.667
NC_035080.1	36029429	.	T	C	.	.	MAF_INRAE=6.667
NC_035080.1	36029439	.	G	A	.	.	MAF_INRAE=7.5
NC_035080.1	36029444	.	C	A	.	.	MAF_INRAE=4.43;MAF_USDA=30.588
NC_035080.1	36029452	.	T	C	.	.	MAF_INRAE=8.333
NC_035080.1	36029458	.	G	A	.	.	MAF_INRAE=8.333
NC_035080.1	36029506	.	A	G	.	.	MAF_INRAE=5.696
NC_035080.1	36029702	.	C	T	.	.	MAF_USDA=1.639
NC_035080.1	36029716	.	G	A	.	.	MAF_USDA=4.706
NC_035080.1	36029763	.	T	G	.	.	MAF_INRAE=34.81
NC_035080.1	36029777	.	G	A	.	.	MAF_USDA=2.083
NC_035080.1	36029814	.	A	G	.	.	MAF_USDA=4.167
NC_035080.1	36029846	.	C	G	.	.	MAF_INRAE=31.579;MAF_USDA=21.765
NC_035080.1	36029881	.	C	A	.	.	MAF_USDA=6.548
NC_035080.1	36029964	.	T	C	.	.	MAF_INRAE=49.367;MAF_USDA=22.353
NC_035080.1	36030127	.	C	T	.	.	MAF_USDA=4.918
NC_035080.1	36030135	.	G	T	.	.	MAF_INRAE=2.5;MAF_USDA=9.412
NC_035080.1	36030210	.	T	G	.	.	MAF_INRAE=2.5;MAF_USDA=8.333
NC_035080.1	36030243	.	T	G	.	.	MAF_INRAE=49.367;MAF_USDA=21.765
NC_035080.1	36030246	.	C	T	.	.	MAF_USDA=1.639
NC_035080.1	36030264	.	T	C	.	.	MAF_INRAE=10.759;MAF_USDA=7.059
NC_035080.1	36030340	.	C	A	.	.	MAF_INRAE=12.025;MAF_USDA=3.279
NC_035080.1	36030476	.	T	G	.	.	MAF_INRAE=16.456;MAF_USDA=8.235
NC_035080.1	36030507	.	G	A	.	.	MAF_INRAE=10.526;MAF_USDA=17.647
NC_035080.1	36030614	.	G	T	.	.	MAF_USDA=2.941
NC_035080.1	36030617	.	T	C	.	.	MAF_USDA=1.639
NC_035080.1	36030716	.	C	A	.	.	MAF_USDA=1.639
NC_035080.1	36030765	.	T	C	.	.	MAF_USDA=1.639
NC_035080.1	36030767	.	T	C	.	.	MAF_INRAE=20.253;MAF_USDA=20.0
NC_035080.1	36030845	.	T	G	.	.	MAF_USDA=41.176
NC_035080.1	36030884	.	G	A	.	.	MAF_USDA=2.459
NC_035080.1	36030941	.	G	T	.	.	MAF_INRAE=19.62;MAF_USDA=20.0
NC_035080.1	36030959	.	T	A	.	.	MAF_INRAE=8.228;MAF_USDA=1.639
NC_035080.1	36030963	.	G	A	.	.	MAF_INRAE=15.833;MAF_USDA=7.647
NC_035080.1	36031079	.	C	T	.	.	MAF_INRAE=4.43;MAF_USDA=31.176
NC_035080.1	36031090	.	T	C	.	.	MAF_INRAE=2.5;MAF_USDA=8.333
NC_035080.1	36031101	.	G	A	.	.	MAF_INRAE=4.43;MAF_USDA=32.353
NC_035080.1	36031153	.	A	G	.	.	MAF_USDA=1.667
NC_035080.1	36031203	.	G	T	.	.	MAF_USDA=4.918
NC_035080.1	36031214	.	C	A	.	.	MAF_INRAE=48.734;MAF_USDA=22.941
NC_035080.1	36031232	.	C	T	.	.	MAF_INRAE=4.43;MAF_USDA=34.118
NC_035080.1	36031263	.	C	G	.	.	MAF_INRAE=3.797;MAF_USDA=9.412
NC_035080.1	36031295	.	C	A	.	.	MAF_INRAE=28.481;MAF_USDA=42.353
NC_035080.1	36031321	.	T	G	.	.	MAF_USDA=1.639
NC_035080.1	36031337	.	C	T	.	.	MAF_INRAE=12.025;MAF_USDA=4.918
NC_035080.1	36031405	.	A	T	.	.	MAF_INRAE=8.861;MAF_USDA=6.25
NC_035080.1	36031408	.	A	T	.	.	MAF_INRAE=50.0;MAF_USDA=20.588
NC_035080.1	36031417	.	C	A	.	.	MAF_INRAE=12.025;MAF_USDA=4.918
NC_035080.1	36031467	.	T	G	.	.	MAF_INRAE=10.526;MAF_USDA=3.529
NC_035080.1	36031566	.	T	G	.	.	MAF_INRAE=49.367;MAF_USDA=22.353
NC_035080.1	36031580	.	T	C	.	.	MAF_USDA=2.459
NC_035080.1	36031590	.	G	A	.	.	MAF_USDA=4.918
NC_035080.1	36031662	.	G	C	.	.	MAF_INRAE=29.114;MAF_USDA=42.353
NC_035080.1	36031765	.	A	C	.	.	MAF_USDA=2.459
NC_035080.1	36031776	.	A	C	.	.	MAF_INRAE=47.368;MAF_USDA=42.941
NC_035080.1	36031782	.	C	A	.	.	MAF_INRAE=47.368;MAF_USDA=42.941
NC_035080.1	36031791	.	A	G	.	.	MAF_USDA=2.459
NC_035080.1	36031857	.	C	T	.	.	MAF_INRAE=15.823;MAF_USDA=8.824
NC_035080.1	36031858	.	C	G	.	.	MAF_INRAE=20.0;MAF_USDA=18.824
NC_035080.1	36031914	.	A	C	.	.	MAF_INRAE=3.797;MAF_USDA=31.176
NC_035080.1	36031937	.	C	T	.	.	MAF_INRAE=10.526;MAF_USDA=6.25
NC_035080.1	36031979	.	C	T	.	.	MAF_INRAE=49.367;MAF_USDA=18.75
NC_035080.1	36031985	.	G	T	.	.	MAF_INRAE=9.494;MAF_USDA=2.459
NC_035080.1	36032003	.	A	C	.	.	MAF_INRAE=38.333;MAF_USDA=10.417
NC_035080.1	36032009	.	G	A	.	.	MAF_USDA=4.098
NC_035080.1	36032151	.	C	A	.	.	MAF_USDA=4.118
NC_035080.1	36032152	.	T	C	.	.	MAF_INRAE=10.127;MAF_USDA=9.016
NC_035080.1	36032223	.	C	T	.	.	MAF_USDA=2.459
NC_035080.1	36032239	.	C	T	.	.	MAF_USDA=9.016
NC_035080.1	36032272	.	C	A	.	.	MAF_INRAE=43.333;MAF_USDA=18.75
NC_035080.1	36032273	.	T	A	.	.	MAF_USDA=5.738
NC_035080.1	36032285	.	G	T	.	.	MAF_USDA=8.824
NC_035080.1	36032319	.	T	G	.	.	MAF_INRAE=10.759;MAF_USDA=6.471
NC_035080.1	36032327	.	G	A	.	.	MAF_USDA=6.557
NC_035080.1	36032386	.	T	C	.	.	MAF_USDA=4.918
NC_035080.1	36032389	.	C	T	.	.	MAF_USDA=3.279
NC_035080.1	36032398	.	G	T	.	.	MAF_USDA=3.279
NC_035080.1	36032408	.	G	T	.	.	MAF_USDA=2.459
NC_035080.1	36032410	.	G	A	.	.	MAF_INRAE=44.167;MAF_USDA=25.0
NC_035080.1	36032418	.	C	A	.	.	MAF_USDA=3.279
NC_035080.1	36032421	.	T	G	.	.	MAF_USDA=3.279
NC_035080.1	36032576	.	G	A	.	.	MAF_INRAE=49.367;MAF_USDA=22.353
NC_035080.1	36032596	.	A	T	.	.	MAF_USDA=1.639
NC_035080.1	36032660	.	G	A	.	.	MAF_INRAE=19.62;MAF_USDA=18.824
NC_035080.1	36032881	.	A	T	.	.	MAF_INRAE=20.253;MAF_USDA=18.235
NC_035080.1	36033055	.	C	T	.	.	MAF_INRAE=38.333;MAF_USDA=25.41
NC_035080.1	36033137	.	G	A	.	.	MAF_USDA=1.639
NC_035080.1	36033208	.	C	T	.	.	MAF_INRAE=10.526;MAF_USDA=13.529
NC_035080.1	36033223	.	C	A	.	.	MAF_INRAE=48.734;MAF_USDA=22.353
NC_035080.1	36033271	.	A	G	.	.	MAF_INRAE=28.481;MAF_USDA=41.765
NC_035080.1	36033332	.	G	A	.	.	MAF_INRAE=10.127;MAF_USDA=9.836
NC_035080.1	36033338	.	G	A	.	.	MAF_USDA=2.459
NC_035080.1	36033340	.	C	T	.	.	MAF_USDA=4.098
NC_035080.1	36033346	.	C	T	.	.	MAF_USDA=2.459
NC_035080.1	36033357	.	G	A	.	.	MAF_INRAE=4.43;MAF_USDA=21.176
NC_035080.1	36033418	.	G	A	.	.	MAF_INRAE=17.089;MAF_USDA=7.647
NC_035080.1	36033428	.	C	T	.	.	MAF_INRAE=12.025;MAF_USDA=3.279
NC_035080.1	36033443	.	A	G	.	.	MAF_INRAE=40.0;MAF_USDA=11.176
NC_035080.1	36033527	.	G	A	.	.	MAF_INRAE=20.253;MAF_USDA=19.412
NC_035080.1	36033536	.	G	A	.	.	MAF_INRAE=48.734;MAF_USDA=23.529
NC_035080.1	36033583	.	C	A	.	.	MAF_USDA=1.639
NC_035080.1	36033595	.	T	C	.	.	MAF_INRAE=20.886;MAF_USDA=19.412
NC_035080.1	36033697	.	G	C	.	.	MAF_USDA=18.852
NC_035080.1	36033764	.	G	A	.	.	MAF_INRAE=28.481;MAF_USDA=40.588
NC_035080.1	36033784	.	C	A	.	.	MAF_INRAE=9.494
NC_035080.1	36033792	.	T	C	.	.	MAF_INRAE=22.5;MAF_USDA=41.765
NC_035080.1	36033809	.	C	T	.	.	MAF_INRAE=23.333;MAF_USDA=40.588
NC_035080.1	36033815	.	C	A	.	.	MAF_INRAE=5.263;MAF_USDA=10.588
NC_035080.1	36033920	.	T	C	.	.	MAF_USDA=2.459
NC_035080.1	36033927	.	T	C	.	.	MAF_USDA=1.639
NC_035080.1	36034070	.	C	G	.	.	MAF_INRAE=20.253;MAF_USDA=10.0
NC_035080.1	36034127	.	A	T	.	.	MAF_INRAE=29.747;MAF_USDA=41.765
NC_035080.1	36034196	.	A	T	.	.	MAF_USDA=1.639
NC_035080.1	36034199	.	A	G	.	.	MAF_INRAE=2.5
NC_035080.1	36034232	.	T	C	.	.	MAF_INRAE=30.38;MAF_USDA=45.882
NC_035080.1	36034276	.	A	C	.	.	MAF_INRAE=29.114;MAF_USDA=45.294
NC_035080.1	36034283	.	A	T	.	.	MAF_INRAE=3.797;MAF_USDA=10.588
NC_035080.1	36034379	.	A	C	.	.	MAF_INRAE=29.114;MAF_USDA=47.059
NC_035080.1	36034385	.	A	G	.	.	MAF_INRAE=29.114;MAF_USDA=47.059
NC_035080.1	36034412	.	T	A	.	.	MAF_USDA=18.852
NC_035080.1	36034476	.	G	T	.	.	MAF_USDA=1.639
NC_035080.1	36034697	.	T	C	.	.	MAF_USDA=2.459
NC_035080.1	36034698	.	G	T	.	.	MAF_USDA=2.459
NC_035080.1	36034699	.	A	T	.	.	MAF_USDA=2.459
NC_035080.1	36034700	.	G	T	.	.	MAF_USDA=2.459
NC_035080.1	36034818	.	C	T	.	.	MAF_INRAE=1.667
NC_035080.1	36034919	.	C	T	.	.	MAF_USDA=2.459
NC_035080.1	36034946	.	T	C	.	.	MAF_INRAE=4.43;MAF_USDA=20.0
NC_035080.1	36034988	.	C	T	.	.	MAF_USDA=2.459
NC_035080.1	36034989	.	G	T	.	.	MAF_USDA=1.639
NC_035080.1	36034996	.	G	A	.	.	MAF_INRAE=12.025;MAF_USDA=4.098
NC_035080.1	36035118	.	G	A	.	.	MAF_INRAE=12.025;MAF_USDA=5.738
NC_035080.1	36035162	.	C	T	.	.	MAF_INRAE=16.667;MAF_USDA=18.75
NC_035080.1	36035225	.	G	A	.	.	MAF_USDA=1.639
NC_035080.1	36035246	.	T	C	.	.	MAF_INRAE=48.734;MAF_USDA=20.0
NC_035080.1	36035247	.	T	G	.	.	MAF_INRAE=12.025;MAF_USDA=3.279
NC_035080.1	36035248	.	G	T	.	.	MAF_INRAE=5.833;MAF_USDA=3.279
NC_035080.1	36035630	.	G	A	.	.	MAF_INRAE=5.263
NC_035080.1	36035674	.	G	A	.	.	MAF_INRAE=5.263;MAF_USDA=6.667
NC_035080.1	36035726	.	C	T	.	.	MAF_USDA=1.667
NC_035080.1	36035737	.	G	T	.	.	MAF_USDA=1.667
NC_035080.1	36035781	.	C	A	.	.	MAF_INRAE=31.579;MAF_USDA=3.333
NC_035080.1	36035821	.	C	T	.	.	MAF_INRAE=15.789;MAF_USDA=7.647
NC_035080.1	36035856	.	G	T	.	.	MAF_INRAE=12.025;MAF_USDA=3.279
NC_035080.1	36036082	.	T	G	.	.	MAF_USDA=2.459
NC_035080.1	36036321	.	T	C	.	.	MAF_USDA=6.25
NC_035080.1	36036344	.	A	C	.	.	MAF_INRAE=31.579;MAF_USDA=47.059
NC_035080.1	36036393	.	C	T	.	.	MAF_INRAE=16.456;MAF_USDA=9.412
NC_035080.1	36036394	.	G	A	.	.	MAF_USDA=1.639
NC_035080.1	36036403	.	G	A	.	.	MAF_INRAE=5.696;MAF_USDA=14.118
NC_035080.1	36036444	.	C	T	.	.	MAF_USDA=1.639
NC_035080.1	36036689	.	T	C	.	.	MAF_INRAE=10.127;MAF_USDA=12.295
NC_035080.1	36036715	.	C	T	.	.	MAF_INRAE=24.684;MAF_USDA=46.471
NC_035080.1	36036744	.	T	G	.	.	MAF_INRAE=42.405;MAF_USDA=41.765
NC_035080.1	36036745	.	A	T	.	.	MAF_INRAE=35.833;MAF_USDA=42.353
NC_035080.1	36036769	.	A	G	.	.	MAF_INRAE=11.392;MAF_USDA=7.059
NC_035080.1	36036783	.	C	A	.	.	MAF_INRAE=15.823;MAF_USDA=8.235
NC_035080.1	36036924	.	A	G	.	.	MAF_USDA=19.672
NC_035080.1	36037009	.	G	T	.	.	MAF_USDA=2.459
NC_035080.1	36037016	.	C	T	.	.	MAF_USDA=2.459
NC_035080.1	36037092	.	A	G	.	.	MAF_INRAE=10.127;MAF_USDA=9.836
NC_035080.1	36037115	.	A	G	.	.	MAF_INRAE=12.025;MAF_USDA=36.885
NC_035080.1	36037116	.	C	A	.	.	MAF_INRAE=16.456;MAF_USDA=9.412
NC_035080.1	36037183	.	C	A	.	.	MAF_USDA=2.459
NC_035080.1	36037184	.	G	A	.	.	MAF_INRAE=12.025;MAF_USDA=4.098
NC_035080.1	36037280	.	G	C	.	.	MAF_INRAE=32.278;MAF_USDA=30.588
NC_035080.1	36037353	.	T	C	.	.	MAF_INRAE=10.127;MAF_USDA=36.471
NC_035080.1	36037379	.	G	A	.	.	MAF_INRAE=32.278;MAF_USDA=28.235
NC_035080.1	36037417	.	T	G	.	.	MAF_INRAE=12.025;MAF_USDA=31.148
NC_035080.1	36037442	.	A	T	.	.	MAF_INRAE=12.025;MAF_USDA=3.279
NC_035080.1	36037452	.	G	C	.	.	MAF_INRAE=32.278;MAF_USDA=28.235
NC_035080.1	36037568	.	T	C	.	.	MAF_USDA=1.639
NC_035080.1	36037577	.	C	T	.	.	MAF_INRAE=11.392;MAF_USDA=7.647
NC_035080.1	36037582	.	C	A	.	.	MAF_INRAE=8.228
NC_035080.1	36037621	.	T	A	.	.	MAF_INRAE=12.025;MAF_USDA=3.279
NC_035080.1	36037653	.	A	C	.	.	MAF_USDA=26.23
NC_035080.1	36037701	.	G	T	.	.	MAF_INRAE=12.025;MAF_USDA=4.098
NC_035080.1	36037704	.	C	A	.	.	MAF_USDA=2.459
NC_035080.1	36037736	.	A	T	.	.	MAF_INRAE=32.278;MAF_USDA=32.353
NC_035080.1	36037762	.	G	C	.	.	MAF_INRAE=32.278;MAF_USDA=31.765
NC_035080.1	36037768	.	T	A	.	.	MAF_USDA=37.5
NC_035080.1	36037834	.	G	T	.	.	MAF_USDA=1.639
NC_035080.1	36037844	.	C	T	.	.	MAF_USDA=1.639
NC_035080.1	36037926	.	A	G	.	.	MAF_USDA=36.957
NC_035080.1	36038188	.	A	G	.	.	MAF_USDA=1.639
NC_035080.1	36038189	.	A	G	.	.	MAF_USDA=1.639
NC_035080.1	36038199	.	G	A	.	.	MAF_USDA=4.098
NC_035080.1	36038366	.	G	A	.	.	MAF_INRAE=10.526;MAF_USDA=3.529
NC_035080.1	36038514	.	G	T	.	.	MAF_INRAE=12.025;MAF_USDA=4.098
NC_035080.1	36038550	.	C	T	.	.	MAF_INRAE=12.025;MAF_USDA=34.426
NC_035080.1	36038664	.	C	T	.	.	MAF_USDA=3.279
NC_035080.1	36038682	.	A	T	.	.	MAF_USDA=4.098
NC_035080.1	36038804	.	C	T	.	.	MAF_USDA=7.377
NC_035080.1	36038953	.	G	T	.	.	MAF_INRAE=48.734;MAF_USDA=21.765
NC_035080.1	36038959	.	A	C	.	.	MAF_INRAE=32.278;MAF_USDA=30.0
NC_035080.1	36038968	.	G	C	.	.	MAF_INRAE=32.278;MAF_USDA=30.0
NC_035080.1	36038982	.	A	C	.	.	MAF_INRAE=32.278;MAF_USDA=30.0
NC_035080.1	36038998	.	A	G	.	.	MAF_INRAE=47.368;MAF_USDA=30.0
NC_035080.1	36039002	.	T	C	.	.	MAF_USDA=1.639
NC_035080.1	36039151	.	G	A	.	.	MAF_USDA=2.459
NC_035080.1	36039181	.	T	G	.	.	MAF_INRAE=32.911;MAF_USDA=30.588
NC_035080.1	36039211	.	A	G	.	.	MAF_USDA=25.41
NC_035080.1	36039242	.	C	T	.	.	MAF_USDA=1.639
NC_035080.1	36039245	.	C	T	.	.	MAF_USDA=34.426
NC_035080.1	36039273	.	T	C	.	.	MAF_INRAE=19.62
NC_035080.1	36039292	.	C	A	.	.	MAF_INRAE=10.127;MAF_USDA=9.016
NC_035080.1	36039321	.	T	G	.	.	MAF_INRAE=9.167
NC_035080.1	36039343	.	C	A	.	.	MAF_USDA=6.25
NC_035080.1	36039385	.	G	T	.	.	MAF_INRAE=12.025;MAF_USDA=4.098
NC_035080.1	36039386	.	C	T	.	.	MAF_USDA=1.639
NC_035080.1	36039397	.	G	A	.	.	MAF_USDA=7.377
NC_035080.1	36039457	.	A	G	.	.	MAF_INRAE=4.43;MAF_USDA=34.118
NC_035080.1	36039803	.	C	A	.	.	MAF_INRAE=15.823;MAF_USDA=7.647
NC_035080.1	36039835	.	C	T	.	.	MAF_USDA=1.639
NC_035080.1	36039871	.	C	T	.	.	MAF_USDA=16.393
NC_035080.1	36039872	.	G	A	.	.	MAF_USDA=4.098
NC_035080.1	36039884	.	C	G	.	.	MAF_INRAE=10.127;MAF_USDA=9.836
NC_035080.1	36039893	.	C	T	.	.	MAF_USDA=17.213
NC_035080.1	36039950	.	C	T	.	.	MAF_USDA=1.639
NC_035080.1	36039951	.	T	G	.	.	MAF_USDA=15.882
NC_035080.1	36040046	.	C	A	.	.	MAF_INRAE=10.526;MAF_USDA=6.25
NC_035080.1	36040108	.	C	T	.	.	MAF_USDA=2.459
NC_035080.1	36040277	.	C	T	.	.	MAF_INRAE=15.823;MAF_USDA=10.0
NC_035080.1	36040325	.	A	G	.	.	MAF_INRAE=11.392
NC_035080.1	36040381	.	A	G	.	.	MAF_INRAE=15.789
NC_035080.1	36040476	.	C	T	.	.	MAF_INRAE=2.5
NC_035080.1	36040497	.	T	C	.	.	MAF_INRAE=2.5;MAF_USDA=8.333
NC_035080.1	36040505	.	T	C	.	.	MAF_INRAE=16.456;MAF_USDA=6.548
NC_035080.1	36040539	.	T	C	.	.	MAF_INRAE=12.025;MAF_USDA=3.333
NC_035080.1	36040591	.	G	A	.	.	MAF_USDA=2.459
NC_035080.1	36040652	.	C	A	.	.	MAF_USDA=6.557
NC_035080.1	36040874	.	G	A	.	.	MAF_USDA=2.459
NC_035080.1	36040908	.	C	T	.	.	MAF_INRAE=38.608;MAF_USDA=15.882
NC_035080.1	36040946	.	C	T	.	.	MAF_INRAE=36.709;MAF_USDA=35.882
NC_035080.1	36041026	.	T	A	.	.	MAF_USDA=16.667
NC_035080.1	36041028	.	A	C	.	.	MAF_USDA=16.667
NC_035080.1	36041032	.	C	A	.	.	MAF_USDA=16.667
NC_035080.1	36041033	.	C	A	.	.	MAF_USDA=16.667
NC_035080.1	36041195	.	A	T	.	.	MAF_INRAE=1.667;MAF_USDA=5.882
NC_035080.1	36041527	.	A	G	.	.	MAF_INRAE=10.526;MAF_USDA=22.619
NC_035080.1	36041550	.	G	C	.	.	MAF_USDA=7.738
NC_035080.1	36042594	.	C	T	.	.	MAF_USDA=45.181
NC_035080.1	36042828	.	C	A	.	.	MAF_USDA=4.918
NC_035080.1	36042852	.	T	A	.	.	MAF_USDA=5.738
NC_035080.1	36042853	.	A	T	.	.	MAF_USDA=5.738
NC_035080.1	36042954	.	G	A	.	.	MAF_USDA=4.918
NC_035080.1	36043018	.	A	C	.	.	MAF_INRAE=10.833
NC_035080.1	36043038	.	G	A	.	.	MAF_USDA=1.639
NC_035080.1	36043077	.	G	T	.	.	MAF_INRAE=25.949;MAF_USDA=18.824
NC_035080.1	36043308	.	T	C	.	.	MAF_USDA=4.098
NC_035080.1	36043437	.	A	G	.	.	MAF_USDA=4.706
NC_035080.1	36043480	.	C	A	.	.	MAF_USDA=13.095
NC_035080.1	36043529	.	T	G	.	.	MAF_USDA=1.639
NC_035080.1	36043675	.	G	T	.	.	MAF_INRAE=4.167;MAF_USDA=4.918
NC_035080.1	36043677	.	C	A	.	.	MAF_USDA=2.459
NC_035080.1	36043678	.	A	G	.	.	MAF_USDA=2.459
NC_035080.1	36043679	.	A	G	.	.	MAF_INRAE=10.526;MAF_USDA=18.75
NC_035080.1	36043696	.	G	C	.	.	MAF_USDA=1.639
NC_035080.1	36043711	.	A	G	.	.	MAF_INRAE=4.167
NC_035080.1	36043726	.	T	C	.	.	MAF_INRAE=4.167
NC_035080.1	36043732	.	C	T	.	.	MAF_INRAE=5.833
NC_035080.1	36043738	.	G	A	.	.	MAF_INRAE=6.667
NC_035080.1	36043747	.	G	A	.	.	MAF_INRAE=37.5;MAF_USDA=4.167
NC_035080.1	36043765	.	T	G	.	.	MAF_INRAE=5.833
NC_035080.1	36043771	.	A	C	.	.	MAF_INRAE=5.833
NC_035080.1	36043905	.	C	T	.	.	MAF_USDA=2.459
NC_035080.1	36044016	.	T	C	.	.	MAF_INRAE=10.526;MAF_USDA=21.765
NC_035080.1	36044049	.	C	T	.	.	MAF_USDA=4.918
NC_035080.1	36044091	.	G	A	.	.	MAF_INRAE=1.667;MAF_USDA=5.882
NC_035080.1	36044110	.	A	G	.	.	MAF_USDA=2.459
NC_035080.1	36044144	.	A	C	.	.	MAF_USDA=12.941
NC_035080.1	36044284	.	G	C	.	.	MAF_INRAE=9.494;MAF_USDA=2.459
NC_035080.1	36044338	.	G	A	.	.	MAF_INRAE=4.167;MAF_USDA=4.918
NC_035080.1	36044350	.	A	C	.	.	MAF_INRAE=10.526;MAF_USDA=20.833
NC_035080.1	36044374	.	A	T	.	.	MAF_INRAE=40.506;MAF_USDA=34.118
NC_035080.1	36044426	.	T	G	.	.	MAF_USDA=1.639
NC_035080.1	36044522	.	C	A	.	.	MAF_INRAE=9.494;MAF_USDA=9.016
NC_035080.1	36044567	.	C	T	.	.	MAF_INRAE=10.127;MAF_USDA=9.016
NC_035080.1	36044607	.	A	C	.	.	MAF_INRAE=38.333;MAF_USDA=4.167
NC_035080.1	36044734	.	G	T	.	.	MAF_INRAE=43.038;MAF_USDA=40.0
NC_035080.1	36044754	.	T	C	.	.	MAF_INRAE=43.671;MAF_USDA=34.706
NC_035080.1	36044824	.	T	A	.	.	MAF_USDA=13.69
NC_035080.1	36044825	.	A	T	.	.	MAF_USDA=13.69
NC_035080.1	36044837	.	C	A	.	.	MAF_INRAE=26.582;MAF_USDA=15.476
NC_035080.1	36044864	.	T	A	.	.	MAF_USDA=3.279
NC_035080.1	36045021	.	T	C	.	.	MAF_INRAE=10.526;MAF_USDA=25.294
NC_035080.1	36045050	.	A	G	.	.	MAF_USDA=2.459
NC_035080.1	36045089	.	G	A	.	.	MAF_USDA=1.639
NC_035080.1	36045176	.	C	T	.	.	MAF_USDA=1.667
NC_035080.1	36045242	.	C	A	.	.	MAF_INRAE=44.304;MAF_USDA=39.412
NC_035080.1	36045311	.	G	T	.	.	MAF_INRAE=45.57;MAF_USDA=47.647
NC_035080.1	36045423	.	T	G	.	.	MAF_USDA=6.25
NC_035080.1	36045460	.	T	A	.	.	MAF_INRAE=12.658;MAF_USDA=3.529
NC_035080.1	36045464	.	G	T	.	.	MAF_INRAE=1.667;MAF_USDA=7.059
NC_035080.1	36045486	.	A	G	.	.	MAF_USDA=1.639
NC_035080.1	36045516	.	C	T	.	.	MAF_INRAE=8.228;MAF_USDA=8.333
NC_035080.1	36045530	.	A	C	.	.	MAF_INRAE=1.667;MAF_USDA=7.647
NC_035080.1	36045539	.	A	T	.	.	MAF_USDA=6.25
NC_035080.1	36045541	.	T	G	.	.	MAF_USDA=6.25
NC_035080.1	36045575	.	C	T	.	.	MAF_INRAE=44.304;MAF_USDA=35.119
NC_035080.1	36045729	.	G	T	.	.	MAF_INRAE=1.667;MAF_USDA=7.647
NC_035080.1	36045732	.	C	G	.	.	MAF_INRAE=7.595;MAF_USDA=6.471
NC_035080.1	36045776	.	A	T	.	.	MAF_INRAE=27.215;MAF_USDA=25.0
NC_035080.1	36045943	.	C	T	.	.	MAF_USDA=3.279
NC_035080.1	36046001	.	A	G	.	.	MAF_INRAE=1.667
NC_035080.1	36046013	.	A	C	.	.	MAF_INRAE=5.0;MAF_USDA=13.934
NC_035080.1	36046014	.	G	T	.	.	MAF_USDA=5.738
NC_035080.1	36046028	.	C	A	.	.	MAF_INRAE=3.333
NC_035080.1	36046029	.	T	G	.	.	MAF_USDA=4.167
NC_035080.1	36046041	.	G	T	.	.	MAF_INRAE=1.667
NC_035080.1	36046053	.	G	A	.	.	MAF_INRAE=35.0;MAF_USDA=8.235
NC_035080.1	36046058	.	G	T	.	.	MAF_INRAE=4.167
NC_035080.1	36046059	.	G	T	.	.	MAF_USDA=2.459
NC_035080.1	36046069	.	C	T	.	.	MAF_INRAE=7.5;MAF_USDA=19.672
NC_035080.1	36046087	.	T	C	.	.	MAF_INRAE=3.333
NC_035080.1	36046107	.	G	A	.	.	MAF_USDA=16.471
NC_035080.1	36046117	.	T	C	.	.	MAF_INRAE=11.392;MAF_USDA=3.279
NC_035080.1	36046244	.	G	A	.	.	MAF_USDA=1.639
NC_035080.1	36046255	.	T	A	.	.	MAF_INRAE=4.167;MAF_USDA=4.918
NC_035080.1	36046321	.	G	A	.	.	MAF_USDA=5.738
NC_035080.1	36046325	.	A	T	.	.	MAF_USDA=4.098
NC_035080.1	36046327	.	C	T	.	.	MAF_USDA=14.706
NC_035080.1	36046346	.	C	A	.	.	MAF_USDA=4.918
NC_035080.1	36046349	.	G	A	.	.	MAF_USDA=3.279
NC_035080.1	36046383	.	A	T	.	.	MAF_INRAE=22.5;MAF_USDA=12.941
NC_035080.1	36046391	.	A	G	.	.	MAF_INRAE=3.333;MAF_USDA=16.667
NC_035080.1	36046486	.	G	A	.	.	MAF_INRAE=42.405;MAF_USDA=27.059
NC_035080.1	36046518	.	G	T	.	.	MAF_INRAE=24.684;MAF_USDA=13.115
NC_035080.1	36046540	.	T	C	.	.	MAF_INRAE=18.987;MAF_USDA=21.765
NC_035080.1	36046548	.	T	C	.	.	MAF_INRAE=10.526;MAF_USDA=15.294
NC_035080.1	36046557	.	G	A	.	.	MAF_INRAE=18.354;MAF_USDA=50.0
NC_035080.1	36046564	.	T	A	.	.	MAF_INRAE=18.354;MAF_USDA=14.118
NC_035080.1	36046600	.	C	A	.	.	MAF_INRAE=12.025;MAF_USDA=4.918
NC_035080.1	36046696	.	C	A	.	.	MAF_INRAE=39.241;MAF_USDA=24.706
NC_035080.1	36046789	.	T	G	.	.	MAF_INRAE=10.127;MAF_USDA=13.529
NC_035080.1	36046910	.	T	G	.	.	MAF_USDA=2.459
NC_035080.1	36047169	.	C	T	.	.	MAF_INRAE=10.127;MAF_USDA=14.286
NC_035080.1	36047234	.	G	C	.	.	MAF_INRAE=9.494
NC_035080.1	36047253	.	G	C	.	.	MAF_INRAE=9.494
NC_035080.1	36047281	.	G	A	.	.	MAF_INRAE=9.494
NC_035080.1	36047487	.	C	A	.	.	MAF_INRAE=17.089;MAF_USDA=7.647
NC_035080.1	36047517	.	C	T	.	.	MAF_INRAE=8.228;MAF_USDA=27.647
NC_035080.1	36047524	.	C	G	.	.	MAF_INRAE=10.127;MAF_USDA=14.118
NC_035080.1	36047588	.	T	C	.	.	MAF_INRAE=10.127;MAF_USDA=14.706
NC_035080.1	36047666	.	G	A	.	.	MAF_USDA=1.639
NC_035080.1	36047728	.	G	A	.	.	MAF_USDA=2.459
NC_035080.1	36047826	.	G	T	.	.	MAF_INRAE=10.127;MAF_USDA=13.529
NC_035080.1	36047839	.	C	T	.	.	MAF_USDA=1.639
NC_035080.1	36048061	.	T	A	.	.	MAF_INRAE=11.392;MAF_USDA=6.25
NC_035080.1	36048064	.	A	C	.	.	MAF_INRAE=13.333
NC_035080.1	36048069	.	G	C	.	.	MAF_USDA=6.25
NC_035080.1	36048073	.	T	C	.	.	MAF_INRAE=13.333
NC_035080.1	36048074	.	T	A	.	.	MAF_INRAE=13.333;MAF_USDA=6.25
NC_035080.1	36048077	.	G	A	.	.	MAF_INRAE=13.333
NC_035080.1	36048078	.	T	A	.	.	MAF_INRAE=13.333;MAF_USDA=8.333
NC_035080.1	36048080	.	C	T	.	.	MAF_INRAE=13.333;MAF_USDA=8.333
NC_035080.1	36048102	.	G	A	.	.	MAF_USDA=11.176
NC_035080.1	36048170	.	A	T	.	.	MAF_INRAE=12.025;MAF_USDA=15.882
NC_035080.1	36048291	.	C	G	.	.	MAF_INRAE=12.025;MAF_USDA=5.294
NC_035080.1	36048292	.	G	A	.	.	MAF_INRAE=3.797;MAF_USDA=21.765
NC_035080.1	36048312	.	T	C	.	.	MAF_INRAE=46.835;MAF_USDA=40.588
NC_035080.1	36048325	.	T	G	.	.	MAF_INRAE=35.443;MAF_USDA=49.412
NC_035080.1	36048328	.	G	T	.	.	MAF_INRAE=3.797;MAF_USDA=17.647
NC_035080.1	36048370	.	A	C	.	.	MAF_INRAE=19.62;MAF_USDA=18.824
NC_035080.1	36048384	.	C	T	.	.	MAF_INRAE=38.608;MAF_USDA=30.0
NC_035080.1	36048406	.	A	G	.	.	MAF_INRAE=25.949;MAF_USDA=43.529
NC_035080.1	36048432	.	C	T	.	.	MAF_INRAE=17.089;MAF_USDA=7.059
NC_035080.1	36048456	.	T	G	.	.	MAF_INRAE=19.62;MAF_USDA=19.412
NC_035080.1	36048486	.	C	T	.	.	MAF_INRAE=46.835;MAF_USDA=42.941
NC_035080.1	36048609	.	G	A	.	.	MAF_INRAE=8.228;MAF_USDA=41.765
NC_035080.1	36048622	.	G	A	.	.	MAF_USDA=2.459
NC_035080.1	36048624	.	T	C	.	.	MAF_INRAE=25.949;MAF_USDA=14.286
NC_035080.1	36048666	.	A	G	.	.	MAF_INRAE=10.526;MAF_USDA=15.882
NC_035080.1	36048674	.	A	T	.	.	MAF_USDA=1.639
NC_035080.1	36048679	.	C	T	.	.	MAF_INRAE=10.526;MAF_USDA=20.0
NC_035080.1	36048711	.	T	C	.	.	MAF_INRAE=27.848;MAF_USDA=23.529
NC_035080.1	36048828	.	A	C	.	.	MAF_USDA=2.459
NC_035080.1	36048871	.	T	C	.	.	MAF_USDA=3.279
NC_035080.1	36048879	.	C	A	.	.	MAF_INRAE=23.418;MAF_USDA=11.765
NC_035080.1	36048899	.	A	G	.	.	MAF_INRAE=31.646;MAF_USDA=27.647
NC_035080.1	36048906	.	C	T	.	.	MAF_INRAE=31.646;MAF_USDA=27.647
NC_035080.1	36048911	.	G	T	.	.	MAF_INRAE=9.494;MAF_USDA=8.824
NC_035080.1	36048959	.	C	A	.	.	MAF_USDA=18.75
NC_035080.1	36048966	.	T	C	.	.	MAF_INRAE=31.013;MAF_USDA=17.262
NC_035080.1	36049122	.	G	T	.	.	MAF_USDA=15.517
NC_035080.1	36049167	.	G	A	.	.	MAF_USDA=12.712
NC_035080.1	36049204	.	G	A	.	.	MAF_USDA=2.542
NC_035080.1	36049214	.	T	G	.	.	MAF_USDA=9.322
NC_035080.1	36049249	.	G	T	.	.	MAF_USDA=5.0
NC_035080.1	36049261	.	T	A	.	.	MAF_USDA=4.167
NC_035080.1	36049267	.	C	G	.	.	MAF_USDA=4.167
NC_035080.1	36049276	.	G	A	.	.	MAF_USDA=24.691
NC_035080.1	36049294	.	G	A	.	.	MAF_USDA=13.58
NC_035080.1	36049317	.	G	T	.	.	MAF_USDA=9.167
NC_035080.1	36049392	.	T	C	.	.	MAF_USDA=5.833
NC_035080.1	36049399	.	T	A	.	.	MAF_USDA=30.833
NC_035080.1	36049473	.	G	A	.	.	MAF_USDA=7.927
NC_035080.1	36049492	.	T	C	.	.	MAF_USDA=5.0
NC_035080.1	36049533	.	G	T	.	.	MAF_USDA=12.5
NC_035080.1	36049561	.	G	A	.	.	MAF_USDA=1.695
NC_035080.1	36049616	.	A	T	.	.	MAF_USDA=4.098
NC_035080.1	36049637	.	G	T	.	.	MAF_USDA=1.639
NC_035080.1	36049653	.	T	C	.	.	MAF_INRAE=8.228;MAF_USDA=15.882
NC_035080.1	36049667	.	A	C	.	.	MAF_INRAE=8.228;MAF_USDA=1.639
NC_035080.1	36049673	.	C	G	.	.	MAF_INRAE=31.646;MAF_USDA=27.647
NC_035080.1	36049736	.	C	T	.	.	MAF_USDA=1.639
NC_035080.1	36049747	.	A	T	.	.	MAF_USDA=1.639
NC_035080.1	36049815	.	T	G	.	.	MAF_INRAE=23.418;MAF_USDA=11.765
NC_035080.1	36049845	.	A	C	.	.	MAF_INRAE=31.646;MAF_USDA=28.235
NC_035080.1	36049846	.	T	C	.	.	MAF_INRAE=23.333;MAF_USDA=28.235
NC_035080.1	36049877	.	A	G	.	.	MAF_USDA=2.459
NC_035080.1	36049979	.	G	A	.	.	MAF_USDA=1.639
NC_035080.1	36050140	.	G	C	.	.	MAF_INRAE=2.5;MAF_USDA=8.333
NC_035080.1	36050150	.	C	G	.	.	MAF_USDA=9.412
NC_035080.1	36050179	.	A	G	.	.	MAF_INRAE=39.167;MAF_USDA=22.353
NC_035080.1	36050212	.	T	C	.	.	MAF_INRAE=18.354;MAF_USDA=12.5
NC_035080.1	36050252	.	G	C	.	.	MAF_USDA=35.417
NC_035080.1	36050283	.	A	G	.	.	MAF_USDA=33.333
NC_035080.1	36050330	.	T	C	.	.	MAF_USDA=6.25
NC_035080.1	36050347	.	C	A	.	.	MAF_USDA=6.25
NC_035080.1	36050370	.	T	G	.	.	MAF_USDA=10.417
NC_035080.1	36050377	.	C	T	.	.	MAF_USDA=35.417
NC_035080.1	36051831	.	A	T	.	.	MAF_USDA=2.459
NC_035080.1	36051834	.	G	T	.	.	MAF_INRAE=31.646;MAF_USDA=47.917
NC_035080.1	36051835	.	G	T	.	.	MAF_USDA=6.25
NC_035080.1	36051836	.	C	T	.	.	MAF_USDA=6.25
NC_035080.1	36051879	.	C	G	.	.	MAF_USDA=4.706
NC_035080.1	36052052	.	G	A	.	.	MAF_INRAE=9.494
NC_035080.1	36052091	.	A	T	.	.	MAF_INRAE=10.526;MAF_USDA=6.25
NC_035080.1	36052135	.	C	T	.	.	MAF_INRAE=10.127;MAF_USDA=9.836
NC_035080.1	36052221	.	G	A	.	.	MAF_INRAE=23.418;MAF_USDA=10.588
NC_035080.1	36052226	.	C	T	.	.	MAF_USDA=1.639
NC_035080.1	36052266	.	C	A	.	.	MAF_INRAE=11.392;MAF_USDA=7.059
NC_035080.1	36052422	.	G	T	.	.	MAF_USDA=4.918
NC_035080.1	36052438	.	T	C	.	.	MAF_INRAE=2.5
NC_035080.1	36052492	.	G	A	.	.	MAF_INRAE=38.333;MAF_USDA=7.059
NC_035080.1	36052536	.	T	A	.	.	MAF_INRAE=2.5;MAF_USDA=8.333
NC_035080.1	36052604	.	C	T	.	.	MAF_INRAE=2.5;MAF_USDA=8.333
NC_035080.1	36052620	.	C	T	.	.	MAF_USDA=9.639
NC_035080.1	36052638	.	C	T	.	.	MAF_USDA=1.695
NC_035080.1	36052691	.	T	A	.	.	MAF_INRAE=1.667;MAF_USDA=13.69
NC_035080.1	36052692	.	A	T	.	.	MAF_INRAE=23.418;MAF_USDA=11.31
NC_035080.1	36052799	.	C	T	.	.	MAF_USDA=1.667
NC_035080.1	36052859	.	C	A	.	.	MAF_INRAE=2.5
NC_035080.1	36052895	.	C	T	.	.	MAF_INRAE=33.544;MAF_USDA=19.412
NC_035080.1	36052940	.	G	A	.	.	MAF_INRAE=34.177;MAF_USDA=27.381
NC_035080.1	36052944	.	G	A	.	.	MAF_INRAE=22.785;MAF_USDA=11.176
NC_035080.1	36052972	.	C	A	.	.	MAF_USDA=2.5
NC_035080.1	36052974	.	G	C	.	.	MAF_USDA=2.5
NC_035080.1	36052975	.	C	T	.	.	MAF_INRAE=18.354;MAF_USDA=8.929
NC_035080.1	36052987	.	C	T	.	.	MAF_USDA=2.459
NC_035080.1	36053025	.	G	A	.	.	MAF_INRAE=17.5;MAF_USDA=11.176
NC_035080.1	36053086	.	A	C	.	.	MAF_INRAE=17.089;MAF_USDA=7.143
NC_035080.1	36053118	.	G	A	.	.	MAF_USDA=12.5
NC_035080.1	36053907	.	T	A	.	.	MAF_INRAE=1.667;MAF_USDA=8.333
NC_035080.1	36053923	.	T	A	.	.	MAF_INRAE=10.526;MAF_USDA=6.25
NC_035080.1	36053985	.	C	T	.	.	MAF_USDA=4.706
NC_035080.1	36053989	.	G	T	.	.	MAF_INRAE=17.089;MAF_USDA=8.235
NC_035080.1	36053996	.	G	A	.	.	MAF_INRAE=2.5;MAF_USDA=8.333
NC_035080.1	36054007	.	A	G	.	.	MAF_INRAE=24.684;MAF_USDA=14.118
NC_035080.1	36054161	.	C	A	.	.	MAF_INRAE=12.658;MAF_USDA=20.588
NC_035080.1	36054177	.	C	A	.	.	MAF_INRAE=2.5;MAF_USDA=8.333
NC_035080.1	36054187	.	G	A	.	.	MAF_INRAE=25.316;MAF_USDA=14.706
NC_035080.1	36054188	.	G	A	.	.	MAF_INRAE=2.5;MAF_USDA=8.333
NC_035080.1	36054248	.	A	G	.	.	MAF_INRAE=23.418;MAF_USDA=12.353
NC_035080.1	36054290	.	G	A	.	.	MAF_USDA=5.738
NC_035080.1	36054293	.	T	C	.	.	MAF_INRAE=23.418;MAF_USDA=11.765
NC_035080.1	36054369	.	C	T	.	.	MAF_INRAE=24.051;MAF_USDA=50.0
NC_035080.1	36054432	.	T	A	.	.	MAF_INRAE=17.089;MAF_USDA=10.588
NC_035080.1	36054455	.	G	C	.	.	MAF_INRAE=2.5;MAF_USDA=8.333
NC_035080.1	36054472	.	A	C	.	.	MAF_USDA=4.118
NC_035080.1	36054474	.	T	C	.	.	MAF_INRAE=12.025;MAF_USDA=23.529
NC_035080.1	36054489	.	G	A	.	.	MAF_INRAE=2.5;MAF_USDA=8.333
NC_035080.1	36054534	.	A	G	.	.	MAF_INRAE=2.5;MAF_USDA=8.333
NC_035080.1	36054538	.	A	C	.	.	MAF_USDA=1.639
NC_035080.1	36054653	.	A	G	.	.	MAF_INRAE=23.418;MAF_USDA=11.765
NC_035080.1	36054668	.	T	A	.	.	MAF_INRAE=2.5;MAF_USDA=8.333
NC_035080.1	36054751	.	C	A	.	.	MAF_USDA=6.471
NC_035080.1	36054798	.	G	T	.	.	MAF_USDA=1.639
NC_035080.1	36054800	.	G	A	.	.	MAF_USDA=1.639
NC_035080.1	36054880	.	C	A	.	.	MAF_INRAE=1.667;MAF_USDA=4.118
NC_035080.1	36054974	.	C	T	.	.	MAF_INRAE=2.5;MAF_USDA=8.333
NC_035080.1	36055003	.	C	T	.	.	MAF_INRAE=2.5;MAF_USDA=8.333
NC_035080.1	36055010	.	C	T	.	.	MAF_INRAE=2.5;MAF_USDA=8.333
NC_035080.1	36055147	.	T	C	.	.	MAF_USDA=6.471
NC_035080.1	36055184	.	G	A	.	.	MAF_INRAE=10.526;MAF_USDA=6.25
NC_035080.1	36055220	.	A	G	.	.	MAF_INRAE=25.316;MAF_USDA=14.706
NC_035080.1	36055360	.	C	T	.	.	MAF_INRAE=2.5;MAF_USDA=8.333
NC_035080.1	36055412	.	G	A	.	.	MAF_INRAE=25.316;MAF_USDA=14.706
NC_035080.1	36055560	.	A	G	.	.	MAF_INRAE=16.456;MAF_USDA=37.059
NC_035080.1	36055664	.	G	A	.	.	MAF_INRAE=25.316;MAF_USDA=14.706
NC_035080.1	36055721	.	G	T	.	.	MAF_USDA=1.639
NC_035080.1	36055785	.	G	A	.	.	MAF_INRAE=25.316;MAF_USDA=14.118
NC_035080.1	36055829	.	C	T	.	.	MAF_USDA=5.738
NC_035080.1	36055871	.	A	G	.	.	MAF_USDA=3.279
NC_035080.1	36055884	.	C	T	.	.	MAF_INRAE=1.667;MAF_USDA=4.118
NC_035080.1	36056013	.	C	A	.	.	MAF_USDA=2.459
NC_035080.1	36056039	.	T	A	.	.	MAF_INRAE=18.333;MAF_USDA=12.5
NC_035080.1	36056061	.	C	T	.	.	MAF_USDA=3.279
NC_035080.1	36056068	.	T	G	.	.	MAF_INRAE=25.316;MAF_USDA=13.529
NC_035080.1	36056078	.	A	C	.	.	MAF_INRAE=43.038;MAF_USDA=24.706
NC_035080.1	36056401	.	C	T	.	.	MAF_USDA=2.459
NC_035080.1	36056736	.	A	C	.	.	MAF_INRAE=10.526;MAF_USDA=2.941
NC_035080.1	36056759	.	A	G	.	.	MAF_INRAE=12.025;MAF_USDA=23.81
NC_035080.1	36056807	.	C	A	.	.	MAF_USDA=3.333
NC_035080.1	36056861	.	G	T	.	.	MAF_INRAE=1.667;MAF_USDA=8.333
NC_035080.1	36056880	.	T	C	.	.	MAF_USDA=2.459
NC_035080.1	36056905	.	A	G	.	.	MAF_INRAE=1.667;MAF_USDA=4.118
NC_035080.1	36057055	.	G	C	.	.	MAF_USDA=2.459
NC_035080.1	36057111	.	G	A	.	.	MAF_USDA=1.639
NC_035080.1	36057264	.	A	T	.	.	MAF_INRAE=17.089;MAF_USDA=6.471
NC_035080.1	36057278	.	C	A	.	.	MAF_USDA=2.459
NC_035080.1	36057374	.	G	A	.	.	MAF_INRAE=40.0;MAF_USDA=20.238
NC_035080.1	36057457	.	A	C	.	.	MAF_INRAE=48.734;MAF_USDA=40.164
NC_035080.1	36057465	.	A	G	.	.	MAF_USDA=4.918
NC_035080.1	36057509	.	C	A	.	.	MAF_INRAE=2.5;MAF_USDA=8.333
NC_035080.1	36057580	.	T	A	.	.	MAF_INRAE=2.5;MAF_USDA=8.333
NC_035080.1	36057787	.	A	T	.	.	MAF_USDA=1.639
NC_035080.1	36057904	.	G	A	.	.	MAF_USDA=1.639
NC_035080.1	36057908	.	T	G	.	.	MAF_INRAE=2.5;MAF_USDA=10.417
NC_035080.1	36057937	.	C	T	.	.	MAF_INRAE=2.5;MAF_USDA=8.333
NC_035080.1	36057975	.	G	T	.	.	MAF_INRAE=15.823;MAF_USDA=5.882
NC_035080.1	36058119	.	G	A	.	.	MAF_INRAE=3.333
NC_035080.1	36058120	.	A	C	.	.	MAF_INRAE=3.333
NC_035080.1	36058122	.	A	C	.	.	MAF_INRAE=3.333
NC_035080.1	36058125	.	G	A	.	.	MAF_INRAE=2.5
NC_035080.1	36058141	.	C	T	.	.	MAF_USDA=2.459
NC_035080.1	36058242	.	A	G	.	.	MAF_USDA=1.639
NC_035080.1	36058358	.	G	T	.	.	MAF_INRAE=3.797;MAF_USDA=17.059
NC_035080.1	36058429	.	G	C	.	.	MAF_INRAE=2.5;MAF_USDA=8.333
NC_035080.1	36058495	.	T	A	.	.	MAF_INRAE=36.667;MAF_USDA=3.529
NC_035080.1	36058566	.	A	T	.	.	MAF_INRAE=46.203;MAF_USDA=35.882
NC_035080.1	36058630	.	C	A	.	.	MAF_USDA=29.167
NC_035080.1	36058634	.	C	A	.	.	MAF_USDA=9.412
NC_035080.1	36058790	.	T	C	.	.	MAF_USDA=8.333
NC_035080.1	36058852	.	T	C	.	.	MAF_INRAE=13.924
NC_035080.1	36058866	.	A	G	.	.	MAF_INRAE=36.842;MAF_USDA=40.588
NC_035080.1	36058925	.	G	A	.	.	MAF_USDA=3.279
NC_035080.1	36058929	.	G	A	.	.	MAF_INRAE=9.494;MAF_USDA=2.5
NC_035080.1	36058943	.	C	T	.	.	MAF_INRAE=3.797;MAF_USDA=5.833
NC_035080.1	36058979	.	T	A	.	.	MAF_INRAE=39.167;MAF_USDA=20.588
NC_035080.1	36059004	.	C	T	.	.	MAF_INRAE=21.053;MAF_USDA=29.412
NC_035080.1	36059027	.	T	C	.	.	MAF_USDA=2.459
NC_035080.1	36059029	.	C	G	.	.	MAF_USDA=3.279
NC_035080.1	36059103	.	G	A	.	.	MAF_USDA=1.639
NC_035080.1	36059109	.	G	A	.	.	MAF_USDA=3.279
NC_035080.1	36059126	.	G	A	.	.	MAF_USDA=2.459
NC_035080.1	36059217	.	C	T	.	.	MAF_USDA=1.639
NC_035080.1	36059231	.	A	C	.	.	MAF_INRAE=12.025
NC_035080.1	36059297	.	T	C	.	.	MAF_INRAE=19.62;MAF_USDA=21.765
NC_035080.1	36059452	.	C	T	.	.	MAF_USDA=1.639
NC_035080.1	36059623	.	C	T	.	.	MAF_USDA=1.639
NC_035080.1	36059637	.	C	T	.	.	MAF_INRAE=3.797
NC_035080.1	36059651	.	G	A	.	.	MAF_INRAE=8.228
NC_035080.1	36059798	.	G	T	.	.	MAF_INRAE=2.5;MAF_USDA=8.333
NC_035080.1	36059864	.	G	T	.	.	MAF_USDA=1.639
NC_035080.1	36059949	.	C	T	.	.	MAF_USDA=1.639
NC_035080.1	36059957	.	A	G	.	.	MAF_INRAE=41.139;MAF_USDA=41.176
NC_035080.1	36059994	.	C	T	.	.	MAF_USDA=2.459
NC_035080.1	36059997	.	G	A	.	.	MAF_INRAE=2.5;MAF_USDA=2.083
NC_035080.1	36060002	.	G	A	.	.	MAF_INRAE=2.5;MAF_USDA=8.333
NC_035080.1	36060076	.	G	T	.	.	MAF_USDA=1.639
NC_035080.1	36060078	.	G	A	.	.	MAF_INRAE=26.582;MAF_USDA=7.647
NC_035080.1	36060119	.	C	T	.	.	MAF_INRAE=2.5;MAF_USDA=10.417
NC_035080.1	36060179	.	G	T	.	.	MAF_INRAE=32.278;MAF_USDA=28.824
NC_035080.1	36060212	.	C	T	.	.	MAF_INRAE=38.333;MAF_USDA=28.235
NC_035080.1	36060260	.	G	T	.	.	MAF_INRAE=28.481;MAF_USDA=25.882
NC_035080.1	36060310	.	G	T	.	.	MAF_INRAE=11.392;MAF_USDA=7.059
NC_035080.1	36060326	.	C	T	.	.	MAF_INRAE=3.797;MAF_USDA=14.583
NC_035080.1	36060346	.	C	T	.	.	MAF_INRAE=3.797;MAF_USDA=16.667
NC_035080.1	36060430	.	C	G	.	.	MAF_INRAE=18.354;MAF_USDA=7.059
NC_035080.1	36060449	.	C	T	.	.	MAF_USDA=22.941
NC_035080.1	36060744	.	C	T	.	.	MAF_USDA=2.459
NC_035080.1	36060787	.	C	T	.	.	MAF_USDA=1.639
NC_035080.1	36060873	.	C	T	.	.	MAF_INRAE=6.962;MAF_USDA=4.918
NC_035080.1	36060895	.	G	A	.	.	MAF_USDA=1.639
NC_035080.1	36060948	.	A	G	.	.	MAF_INRAE=10.127;MAF_USDA=21.311
NC_035080.1	36060960	.	G	A	.	.	MAF_INRAE=10.127;MAF_USDA=10.656
NC_035080.1	36060975	.	A	T	.	.	MAF_INRAE=10.127;MAF_USDA=18.235
NC_035080.1	36060980	.	G	A	.	.	MAF_INRAE=1.667;MAF_USDA=4.118
NC_035080.1	36060989	.	G	A	.	.	MAF_USDA=8.333
NC_035080.1	36061100	.	G	T	.	.	MAF_INRAE=5.263;MAF_USDA=2.941
NC_035080.1	36061178	.	C	A	.	.	MAF_INRAE=10.127;MAF_USDA=16.471
NC_035080.1	36061203	.	C	A	.	.	MAF_INRAE=3.797;MAF_USDA=5.738
NC_035080.1	36061206	.	A	C	.	.	MAF_INRAE=7.595;MAF_USDA=5.882
NC_035080.1	36061263	.	T	A	.	.	MAF_USDA=10.588
NC_035080.1	36061313	.	C	A	.	.	MAF_USDA=4.167
NC_035080.1	36061347	.	T	C	.	.	MAF_INRAE=14.557;MAF_USDA=22.353
NC_035080.1	36061387	.	T	C	.	.	MAF_INRAE=9.494;MAF_USDA=18.235
NC_035080.1	36061426	.	T	A	.	.	MAF_INRAE=8.861;MAF_USDA=18.824
NC_035080.1	36061443	.	C	T	.	.	MAF_USDA=1.639
NC_035080.1	36061535	.	A	G	.	.	MAF_USDA=2.459
NC_035080.1	36061557	.	A	C	.	.	MAF_USDA=1.639
NC_035080.1	36061583	.	G	A	.	.	MAF_USDA=2.459
NC_035080.1	36061590	.	A	T	.	.	MAF_INRAE=10.127;MAF_USDA=18.824
NC_035080.1	36061633	.	G	A	.	.	MAF_USDA=2.459
NC_035080.1	36061674	.	C	A	.	.	MAF_INRAE=10.127;MAF_USDA=18.824
NC_035080.1	36061736	.	T	C	.	.	MAF_INRAE=10.127;MAF_USDA=18.235
NC_035080.1	36061748	.	G	T	.	.	MAF_USDA=1.639
NC_035080.1	36061787	.	G	A	.	.	MAF_USDA=2.459
NC_035080.1	36061838	.	T	C	.	.	MAF_USDA=2.459
NC_035080.1	36061871	.	G	T	.	.	MAF_USDA=1.639
NC_035080.1	36061920	.	G	T	.	.	MAF_INRAE=2.5;MAF_USDA=4.118
NC_035080.1	36061938	.	T	G	.	.	MAF_INRAE=10.526;MAF_USDA=6.25
NC_035080.1	36061966	.	A	T	.	.	MAF_USDA=7.059
NC_035080.1	36062117	.	A	T	.	.	MAF_INRAE=9.494;MAF_USDA=18.824
NC_035080.1	36062152	.	A	C	.	.	MAF_USDA=2.459
NC_035080.1	36062239	.	A	C	.	.	MAF_USDA=4.918
NC_035080.1	36062400	.	G	T	.	.	MAF_INRAE=1.667;MAF_USDA=4.118
NC_035080.1	36062419	.	T	G	.	.	MAF_INRAE=10.127;MAF_USDA=18.824
NC_035080.1	36062495	.	T	A	.	.	MAF_INRAE=4.43;MAF_USDA=14.583
NC_035080.1	36062501	.	C	G	.	.	MAF_USDA=4.118
NC_035080.1	36062564	.	T	G	.	.	MAF_USDA=1.639
NC_035080.1	36062693	.	T	G	.	.	MAF_USDA=3.279
NC_035080.1	36062694	.	T	A	.	.	MAF_INRAE=32.278;MAF_USDA=22.941
NC_035080.1	36062695	.	A	T	.	.	MAF_INRAE=10.127;MAF_USDA=20.588
NC_035080.1	36062753	.	A	G	.	.	MAF_USDA=1.639
NC_035080.1	36062792	.	C	T	.	.	MAF_USDA=1.639
NC_035080.1	36062850	.	T	G	.	.	MAF_INRAE=10.127;MAF_USDA=17.647
NC_035080.1	36062893	.	G	T	.	.	MAF_INRAE=9.494;MAF_USDA=19.412
NC_035080.1	36062900	.	G	A	.	.	MAF_INRAE=46.203;MAF_USDA=30.588
NC_035080.1	36063177	.	C	T	.	.	MAF_INRAE=8.861;MAF_USDA=22.951
NC_035080.1	36063265	.	G	A	.	.	MAF_INRAE=43.038;MAF_USDA=44.118
NC_035080.1	36063328	.	T	A	.	.	MAF_USDA=3.279
NC_035080.1	36063567	.	G	A	.	.	MAF_INRAE=9.494
NC_035080.1	36063782	.	C	T	.	.	MAF_INRAE=1.667
NC_035080.1	36063825	.	G	T	.	.	MAF_USDA=2.459
NC_035080.1	36063862	.	G	T	.	.	MAF_USDA=2.459
NC_035080.1	36063897	.	G	T	.	.	MAF_INRAE=6.962
NC_035080.1	36063905	.	A	G	.	.	MAF_USDA=1.639
NC_035080.1	36063932	.	A	G	.	.	MAF_INRAE=4.43;MAF_USDA=1.639
NC_035080.1	36063949	.	C	T	.	.	MAF_USDA=1.639
NC_035080.1	36063966	.	C	T	.	.	MAF_USDA=2.459
NC_035080.1	36063967	.	A	C	.	.	MAF_USDA=2.459
NC_035080.1	36064023	.	G	A	.	.	MAF_INRAE=36.667;MAF_USDA=8.235
NC_035080.1	36064248	.	A	G	.	.	MAF_USDA=7.377
NC_035080.1	36064301	.	G	A	.	.	MAF_USDA=2.459
NC_035080.1	36064408	.	C	T	.	.	MAF_USDA=1.639
NC_035080.1	36064497	.	C	T	.	.	MAF_INRAE=10.127;MAF_USDA=17.213
NC_035080.1	36064531	.	C	A	.	.	MAF_USDA=1.639
NC_035080.1	36064551	.	G	A	.	.	MAF_INRAE=48.734;MAF_USDA=40.0
NC_035080.1	36064615	.	T	C	.	.	MAF_USDA=12.5
NC_035080.1	36064699	.	C	A	.	.	MAF_USDA=6.25
NC_035080.1	36064705	.	A	G	.	.	MAF_INRAE=44.937;MAF_USDA=32.353
NC_035080.1	36064781	.	T	A	.	.	MAF_INRAE=4.43;MAF_USDA=14.583
NC_035080.1	36064809	.	C	T	.	.	MAF_INRAE=2.5;MAF_USDA=10.417
NC_035080.1	36064833	.	C	T	.	.	MAF_INRAE=11.392;MAF_USDA=4.706
NC_035080.1	36064926	.	T	G	.	.	MAF_USDA=1.639
NC_035080.1	36064948	.	T	C	.	.	MAF_USDA=2.459
NC_035080.1	36064970	.	A	C	.	.	MAF_INRAE=47.468;MAF_USDA=30.0
NC_035080.1	36064978	.	A	C	.	.	MAF_INRAE=20.253;MAF_USDA=12.941
NC_035080.1	36064983	.	C	G	.	.	MAF_USDA=2.459
NC_035080.1	36065097	.	T	G	.	.	MAF_USDA=12.353
NC_035080.1	36065109	.	T	C	.	.	MAF_USDA=10.0
NC_035080.1	36065155	.	C	A	.	.	MAF_USDA=16.667
NC_035080.1	36065156	.	G	T	.	.	MAF_USDA=16.667
NC_035080.1	36065176	.	A	T	.	.	MAF_USDA=6.25
NC_035080.1	36065177	.	A	T	.	.	MAF_USDA=6.25
NC_035080.1	36065185	.	T	G	.	.	MAF_INRAE=11.392
NC_035080.1	36065193	.	T	G	.	.	MAF_USDA=18.072
NC_035080.1	36065220	.	G	T	.	.	MAF_INRAE=15.823;MAF_USDA=21.429
NC_035080.1	36065229	.	G	T	.	.	MAF_INRAE=42.405;MAF_USDA=20.0
NC_035080.1	36065276	.	T	G	.	.	MAF_USDA=8.197
NC_035080.1	36065284	.	A	T	.	.	MAF_USDA=9.836
NC_035080.1	36065291	.	G	C	.	.	MAF_INRAE=15.823;MAF_USDA=12.353
NC_035080.1	36065400	.	T	C	.	.	MAF_INRAE=11.392;MAF_USDA=4.706
NC_035080.1	36065425	.	A	T	.	.	MAF_INRAE=5.263;MAF_USDA=9.836
NC_035080.1	36065448	.	G	A	.	.	MAF_USDA=7.377
NC_035080.1	36065490	.	C	T	.	.	MAF_USDA=16.667
NC_035080.1	36065503	.	A	G	.	.	MAF_INRAE=11.392;MAF_USDA=4.762
NC_035080.1	36065517	.	A	C	.	.	MAF_USDA=1.695
NC_035080.1	36065530	.	A	C	.	.	MAF_USDA=1.695
NC_035080.1	36065559	.	A	T	.	.	MAF_INRAE=1.667
NC_035080.1	36065661	.	T	C	.	.	MAF_INRAE=4.43;MAF_USDA=14.583
NC_035080.1	36065686	.	C	T	.	.	MAF_USDA=1.639
NC_035080.1	36065722	.	T	C	.	.	MAF_INRAE=31.579;MAF_USDA=2.459
NC_035080.1	36065739	.	T	C	.	.	MAF_INRAE=15.789;MAF_USDA=13.415
NC_035080.1	36065781	.	G	C	.	.	MAF_USDA=3.448
NC_035080.1	36065883	.	C	T	.	.	MAF_INRAE=15.823;MAF_USDA=11.905
NC_035080.1	36066181	.	A	T	.	.	MAF_USDA=4.918
NC_035080.1	36066195	.	T	A	.	.	MAF_USDA=1.639
NC_035080.1	36066247	.	T	C	.	.	MAF_INRAE=17.5;MAF_USDA=12.5
NC_035080.1	36066264	.	T	A	.	.	MAF_USDA=5.0
NC_035080.1	36066265	.	C	T	.	.	MAF_USDA=5.085
NC_035080.1	36066407	.	C	T	.	.	MAF_INRAE=17.5;MAF_USDA=11.667
NC_035080.1	36066431	.	A	T	.	.	MAF_USDA=1.667
NC_035080.1	36066453	.	A	C	.	.	MAF_INRAE=20.886;MAF_USDA=10.588
NC_035080.1	36066527	.	C	A	.	.	MAF_INRAE=37.5;MAF_USDA=11.765
NC_035080.1	36066604	.	C	A	.	.	MAF_INRAE=20.886;MAF_USDA=10.588
NC_035080.1	36066863	.	C	A	.	.	MAF_USDA=1.639
NC_035080.1	36066926	.	A	T	.	.	MAF_INRAE=3.333
NC_035080.1	36066953	.	C	T	.	.	MAF_USDA=31.25
NC_035080.1	36066954	.	G	A	.	.	MAF_USDA=12.5
NC_035080.1	36067004	.	T	C	.	.	MAF_INRAE=30.38;MAF_USDA=38.824
NC_035080.1	36067104	.	A	G	.	.	MAF_USDA=2.459
NC_035080.1	36067132	.	C	A	.	.	MAF_INRAE=22.152;MAF_USDA=10.656
NC_035080.1	36067203	.	C	T	.	.	MAF_USDA=1.639
NC_035080.1	36067204	.	G	A	.	.	MAF_INRAE=2.5;MAF_USDA=2.083
NC_035080.1	36067280	.	C	A	.	.	MAF_INRAE=37.5;MAF_USDA=6.471
NC_035080.1	36067360	.	C	T	.	.	MAF_INRAE=11.392;MAF_USDA=7.059
NC_035080.1	36067383	.	C	T	.	.	MAF_INRAE=39.167;MAF_USDA=10.119
NC_035080.1	36067475	.	G	A	.	.	MAF_USDA=31.25
NC_035080.1	36067494	.	A	G	.	.	MAF_USDA=4.918
NC_035080.1	36067609	.	G	A	.	.	MAF_USDA=4.918
NC_035080.1	36067746	.	G	A	.	.	MAF_USDA=2.083
NC_035080.1	36067759	.	G	A	.	.	MAF_USDA=9.016
NC_035080.1	36067789	.	A	T	.	.	MAF_USDA=1.639
NC_035080.1	36067819	.	G	T	.	.	MAF_INRAE=2.5;MAF_USDA=2.083
NC_035080.1	36067844	.	G	T	.	.	MAF_USDA=7.377
NC_035080.1	36067847	.	C	A	.	.	MAF_USDA=2.941
NC_035080.1	36067851	.	T	A	.	.	MAF_USDA=5.738
NC_035080.1	36068013	.	A	G	.	.	MAF_USDA=22.941
NC_035080.1	36068089	.	T	G	.	.	MAF_USDA=8.333
NC_035080.1	36068135	.	G	A	.	.	MAF_USDA=12.5
NC_035080.1	36068656	.	C	A	.	.	MAF_USDA=1.695
NC_035080.1	36068675	.	T	A	.	.	MAF_USDA=1.667
NC_035080.1	36068684	.	A	C	.	.	MAF_INRAE=37.5;MAF_USDA=8.333
NC_035080.1	36068896	.	G	T	.	.	MAF_INRAE=1.667;MAF_USDA=4.118
NC_035080.1	36068902	.	C	A	.	.	MAF_INRAE=8.228;MAF_USDA=5.294
NC_035080.1	36068919	.	C	G	.	.	MAF_USDA=4.098
NC_035080.1	36068967	.	A	C	.	.	MAF_USDA=1.639
NC_035080.1	36069199	.	C	T	.	.	MAF_USDA=4.918
NC_035080.1	36069351	.	C	G	.	.	MAF_USDA=2.459
NC_035080.1	36069355	.	G	A	.	.	MAF_USDA=3.279
NC_035080.1	36069546	.	T	C	.	.	MAF_USDA=5.738
NC_035080.1	36069620	.	C	T	.	.	MAF_USDA=1.639
NC_035080.1	36069684	.	C	T	.	.	MAF_USDA=2.459
NC_035080.1	36069737	.	G	A	.	.	MAF_INRAE=8.333;MAF_USDA=19.672
NC_035080.1	36069761	.	G	A	.	.	MAF_INRAE=8.333;MAF_USDA=27.049
NC_035080.1	36069776	.	T	C	.	.	MAF_USDA=10.0
NC_035080.1	36069787	.	T	C	.	.	MAF_USDA=14.754
NC_035080.1	36069800	.	C	T	.	.	MAF_USDA=16.393
NC_035080.1	36069807	.	C	T	.	.	MAF_USDA=14.754
NC_035080.1	36069813	.	A	G	.	.	MAF_USDA=2.459
NC_035080.1	36069822	.	G	A	.	.	MAF_INRAE=2.5;MAF_USDA=8.333
NC_035080.1	36069838	.	T	A	.	.	MAF_INRAE=11.392;MAF_USDA=8.333
NC_035080.1	36069848	.	C	T	.	.	MAF_INRAE=40.833;MAF_USDA=18.75
NC_035080.1	36069850	.	C	T	.	.	MAF_USDA=22.917
NC_035080.1	36069870	.	G	T	.	.	MAF_USDA=17.213
NC_035080.1	36069878	.	A	C	.	.	MAF_INRAE=15.823;MAF_USDA=7.059
NC_035080.1	36069939	.	G	T	.	.	MAF_USDA=4.167
NC_035080.1	36069942	.	G	A	.	.	MAF_INRAE=8.861;MAF_USDA=47.647
NC_035080.1	36069974	.	G	T	.	.	MAF_INRAE=4.43;MAF_USDA=6.471
NC_035080.1	36069999	.	T	C	.	.	MAF_INRAE=22.152;MAF_USDA=25.294
NC_035080.1	36070015	.	C	T	.	.	MAF_INRAE=19.62;MAF_USDA=10.588
NC_035080.1	36070032	.	G	C	.	.	MAF_INRAE=4.43;MAF_USDA=6.471
NC_035080.1	36070034	.	C	T	.	.	MAF_INRAE=22.5;MAF_USDA=20.588
NC_035080.1	36070058	.	G	T	.	.	MAF_INRAE=37.342;MAF_USDA=22.917
NC_035080.1	36070068	.	G	T	.	.	MAF_INRAE=41.772;MAF_USDA=50.0
NC_035080.1	36070080	.	T	C	.	.	MAF_INRAE=36.842
NC_035080.1	36070126	.	A	C	.	.	MAF_INRAE=15.823;MAF_USDA=11.765
NC_035080.1	36070131	.	A	T	.	.	MAF_INRAE=9.167;MAF_USDA=11.765
NC_035080.1	36070132	.	A	T	.	.	MAF_INRAE=9.167;MAF_USDA=11.765
NC_035080.1	36070147	.	C	T	.	.	MAF_INRAE=44.937;MAF_USDA=48.235
NC_035080.1	36070165	.	A	C	.	.	MAF_INRAE=44.304;MAF_USDA=40.588
NC_035080.1	36070192	.	A	C	.	.	MAF_INRAE=4.43;MAF_USDA=6.471
NC_035080.1	36070211	.	C	T	.	.	MAF_INRAE=4.43;MAF_USDA=6.471
NC_035080.1	36070214	.	C	A	.	.	MAF_USDA=1.639
NC_035080.1	36070226	.	C	A	.	.	MAF_INRAE=20.0;MAF_USDA=15.294
NC_035080.1	36070279	.	A	G	.	.	MAF_INRAE=2.5;MAF_USDA=2.941
NC_035080.1	36070291	.	C	G	.	.	MAF_INRAE=21.053
NC_035080.1	36070306	.	A	T	.	.	MAF_USDA=2.941
NC_035080.1	36070341	.	G	A	.	.	MAF_INRAE=47.368;MAF_USDA=22.941
NC_035080.1	36070359	.	T	C	.	.	MAF_USDA=18.75
NC_035080.1	36070446	.	G	A	.	.	MAF_INRAE=35.443;MAF_USDA=33.529
NC_035080.1	36070465	.	C	A	.	.	MAF_INRAE=2.5;MAF_USDA=2.083
NC_035080.1	36070483	.	C	T	.	.	MAF_INRAE=5.696;MAF_USDA=12.353
NC_035080.1	36070540	.	T	G	.	.	MAF_INRAE=27.215;MAF_USDA=47.059
NC_035080.1	36070660	.	C	T	.	.	MAF_INRAE=22.152;MAF_USDA=27.647
NC_035080.1	36070696	.	G	A	.	.	MAF_INRAE=22.152;MAF_USDA=22.353
NC_035080.1	36070702	.	A	G	.	.	MAF_INRAE=37.975;MAF_USDA=30.588
NC_035080.1	36070710	.	A	T	.	.	MAF_INRAE=37.975;MAF_USDA=36.471
NC_035080.1	36070755	.	C	A	.	.	MAF_INRAE=24.051;MAF_USDA=17.647
NC_035080.1	36070845	.	A	T	.	.	MAF_INRAE=24.051;MAF_USDA=17.059
NC_035080.1	36070915	.	C	A	.	.	MAF_USDA=2.459
NC_035080.1	36070930	.	A	C	.	.	MAF_USDA=38.235
NC_035080.1	36070941	.	A	C	.	.	MAF_USDA=3.279
NC_035080.1	36070950	.	G	A	.	.	MAF_USDA=16.393
NC_035080.1	36070956	.	A	T	.	.	MAF_USDA=23.529
NC_035080.1	36071153	.	G	T	.	.	MAF_USDA=5.738
NC_035080.1	36071164	.	G	A	.	.	MAF_INRAE=35.833;MAF_USDA=4.167
NC_035080.1	36071191	.	A	C	.	.	MAF_USDA=6.471
NC_035080.1	36071249	.	A	G	.	.	MAF_USDA=9.836
NC_035080.1	36071290	.	A	G	.	.	MAF_USDA=14.583
NC_035080.1	36071307	.	C	T	.	.	MAF_USDA=4.167
NC_035080.1	36071466	.	A	C	.	.	MAF_USDA=8.696
NC_035080.1	36071990	.	G	A	.	.	MAF_USDA=5.738
NC_035080.1	36072225	.	C	T	.	.	MAF_INRAE=38.333;MAF_USDA=4.706
NC_035080.1	36072323	.	C	T	.	.	MAF_INRAE=2.5;MAF_USDA=6.471
NC_035080.1	36072480	.	A	G	.	.	MAF_INRAE=5.063;MAF_USDA=31.176
NC_035080.1	36072503	.	C	T	.	.	MAF_USDA=1.639
NC_035080.1	36072524	.	C	A	.	.	MAF_INRAE=4.43;MAF_USDA=6.471
NC_035080.1	36072525	.	C	T	.	.	MAF_INRAE=2.5;MAF_USDA=8.824
NC_035080.1	36072600	.	T	C	.	.	MAF_INRAE=40.833
NC_035080.1	36072609	.	C	A	.	.	MAF_USDA=9.412
NC_035080.1	36072610	.	C	T	.	.	MAF_USDA=9.412
NC_035080.1	36072611	.	A	G	.	.	MAF_USDA=9.412
NC_035080.1	36072615	.	C	G	.	.	MAF_INRAE=40.833;MAF_USDA=9.524
NC_035080.1	36072686	.	G	A	.	.	MAF_INRAE=40.0;MAF_USDA=12.353
NC_035080.1	36072767	.	C	G	.	.	MAF_USDA=2.941
NC_035080.1	36072804	.	C	T	.	.	MAF_USDA=2.459
NC_035080.1	36072834	.	C	T	.	.	MAF_INRAE=6.962;MAF_USDA=17.647
NC_035080.1	36072877	.	G	A	.	.	MAF_USDA=1.639
NC_035080.1	36072878	.	C	A	.	.	MAF_USDA=2.459
NC_035080.1	36072918	.	C	T	.	.	MAF_INRAE=6.962;MAF_USDA=18.235
NC_035080.1	36072929	.	G	A	.	.	MAF_INRAE=36.667;MAF_USDA=5.294
NC_035080.1	36072932	.	A	G	.	.	MAF_INRAE=2.5;MAF_USDA=7.059
NC_035080.1	36073056	.	C	T	.	.	MAF_USDA=1.639
NC_035080.1	36073078	.	A	G	.	.	MAF_INRAE=45.57;MAF_USDA=47.059
NC_035080.1	36073948	.	C	T	.	.	MAF_INRAE=36.842;MAF_USDA=8.824
NC_035080.1	36074017	.	G	T	.	.	MAF_INRAE=38.333;MAF_USDA=5.294
NC_035080.1	36074036	.	C	T	.	.	MAF_USDA=1.639
NC_035080.1	36074112	.	C	T	.	.	MAF_INRAE=22.152;MAF_USDA=25.882
NC_035080.1	36074114	.	G	A	.	.	MAF_INRAE=45.0;MAF_USDA=30.588
NC_035080.1	36074149	.	C	A	.	.	MAF_USDA=2.459
NC_035080.1	36074368	.	G	A	.	.	MAF_INRAE=1.667;MAF_USDA=2.083
NC_035080.1	36074401	.	G	A	.	.	MAF_USDA=3.529
NC_035080.1	36074405	.	A	T	.	.	MAF_USDA=5.294
NC_035080.1	36074469	.	T	G	.	.	MAF_INRAE=29.114;MAF_USDA=43.529
NC_035080.1	36074482	.	T	G	.	.	MAF_INRAE=6.962;MAF_USDA=40.0
NC_035080.1	36074494	.	C	T	.	.	MAF_USDA=4.706
NC_035080.1	36074506	.	C	T	.	.	MAF_USDA=1.639
NC_035080.1	36074531	.	C	T	.	.	MAF_INRAE=26.667
NC_035080.1	36074538	.	G	T	.	.	MAF_INRAE=26.582;MAF_USDA=21.765
NC_035080.1	36074568	.	G	A	.	.	MAF_INRAE=8.228;MAF_USDA=11.176
NC_035080.1	36074628	.	T	G	.	.	MAF_USDA=2.459
NC_035080.1	36074688	.	T	G	.	.	MAF_INRAE=8.228;MAF_USDA=15.294
NC_035080.1	36074853	.	T	C	.	.	MAF_INRAE=17.722
NC_035080.1	36074858	.	A	G	.	.	MAF_INRAE=4.43;MAF_USDA=6.471
NC_035080.1	36074882	.	A	G	.	.	MAF_USDA=4.098
NC_035080.1	36074971	.	T	C	.	.	MAF_USDA=1.639
NC_035080.1	36074972	.	G	C	.	.	MAF_USDA=1.639
NC_035080.1	36074995	.	G	A	.	.	MAF_USDA=1.639
NC_035080.1	36075021	.	C	A	.	.	MAF_INRAE=36.709;MAF_USDA=25.882
NC_035080.1	36075056	.	T	C	.	.	MAF_INRAE=36.709;MAF_USDA=27.647
NC_035080.1	36075104	.	C	A	.	.	MAF_INRAE=6.329;MAF_USDA=17.213
NC_035080.1	36075106	.	C	T	.	.	MAF_INRAE=1.667;MAF_USDA=4.118
NC_035080.1	36075133	.	C	T	.	.	MAF_INRAE=37.342;MAF_USDA=27.647
NC_035080.1	36075218	.	C	A	.	.	MAF_INRAE=6.962;MAF_USDA=17.647
NC_035080.1	36075468	.	GAAAA	GAAAC	.	.	MAF_USDA=4.167
NC_035080.1	36075472	.	A	C	.	.	MAF_INRAE=48.734
NC_035080.1	36075484	.	C	T	.	.	MAF_USDA=2.941
NC_035080.1	36075508	.	C	A	.	.	MAF_INRAE=2.5
NC_035080.1	36075528	.	G	A	.	.	MAF_INRAE=31.013;MAF_USDA=11.765
NC_035080.1	36075578	.	G	T	.	.	MAF_INRAE=4.43;MAF_USDA=6.471
NC_035080.1	36075706	.	G	A	.	.	MAF_USDA=2.459
NC_035080.1	36075748	.	T	C	.	.	MAF_USDA=2.459
NC_035080.1	36075803	.	C	T	.	.	MAF_INRAE=5.263;MAF_USDA=18.235
NC_035080.1	36075808	.	G	A	.	.	MAF_USDA=2.459
NC_035080.1	36075844	.	C	T	.	.	MAF_INRAE=6.329
NC_035080.1	36075852	.	C	A	.	.	MAF_INRAE=29.114;MAF_USDA=11.176
NC_035080.1	36075915	.	C	A	.	.	MAF_INRAE=11.392;MAF_USDA=8.235
NC_035080.1	36075950	.	G	T	.	.	MAF_INRAE=29.114;MAF_USDA=10.0
NC_035080.1	36075954	.	T	C	.	.	MAF_INRAE=32.5;MAF_USDA=26.471
NC_035080.1	36075967	.	G	A	.	.	MAF_USDA=2.459
NC_035080.1	36076000	.	T	A	.	.	MAF_INRAE=35.443;MAF_USDA=26.471
NC_035080.1	36076029	.	A	G	.	.	MAF_INRAE=23.418;MAF_USDA=8.824
NC_035080.1	36076036	.	T	C	.	.	MAF_USDA=1.639
NC_035080.1	36076126	.	T	G	.	.	MAF_INRAE=2.5;MAF_USDA=2.083
NC_035080.1	36076131	.	A	C	.	.	MAF_USDA=2.459
NC_035080.1	36076132	.	A	C	.	.	MAF_INRAE=34.81;MAF_USDA=38.235
NC_035080.1	36076164	.	G	A	.	.	MAF_INRAE=6.962;MAF_USDA=17.647
NC_035080.1	36076247	.	G	A	.	.	MAF_INRAE=11.392;MAF_USDA=8.235
NC_035080.1	36076262	.	A	T	.	.	MAF_INRAE=11.392;MAF_USDA=8.235
NC_035080.1	36076316	.	C	G	.	.	MAF_USDA=9.836
NC_035080.1	36076317	.	G	T	.	.	MAF_INRAE=2.5;MAF_USDA=2.083
NC_035080.1	36076321	.	C	A	.	.	MAF_USDA=3.279
NC_035080.1	36076379	.	C	T	.	.	MAF_INRAE=6.962;MAF_USDA=18.235
NC_035080.1	36076380	.	G	A	.	.	MAF_USDA=2.459
NC_035080.1	36076414	.	T	G	.	.	MAF_INRAE=37.975;MAF_USDA=28.235
NC_035080.1	36076415	.	T	A	.	.	MAF_USDA=2.459
NC_035080.1	36076420	.	T	G	.	.	MAF_INRAE=31.013;MAF_USDA=11.176
NC_035080.1	36076426	.	C	T	.	.	MAF_USDA=2.459
NC_035080.1	36076441	.	C	A	.	.	MAF_INRAE=29.114;MAF_USDA=10.588
NC_035080.1	36076485	.	T	A	.	.	MAF_USDA=5.738
NC_035080.1	36076542	.	C	T	.	.	MAF_USDA=2.459
NC_035080.1	36076575	.	A	G	.	.	MAF_USDA=3.279
NC_035080.1	36076577	.	C	T	.	.	MAF_INRAE=11.392;MAF_USDA=30.588
NC_035080.1	36076635	.	C	T	.	.	MAF_INRAE=6.329;MAF_USDA=21.311
NC_035080.1	36076638	.	G	T	.	.	MAF_USDA=2.459
NC_035080.1	36076700	.	C	T	.	.	MAF_USDA=2.459
NC_035080.1	36076726	.	T	A	.	.	MAF_USDA=2.459
NC_035080.1	36076749	.	G	T	.	.	MAF_INRAE=6.962;MAF_USDA=17.647
NC_035080.1	36076789	.	A	G	.	.	MAF_INRAE=31.013;MAF_USDA=11.176
NC_035080.1	36076807	.	C	A	.	.	MAF_USDA=1.639
NC_035080.1	36076903	.	C	A	.	.	MAF_USDA=1.639
NC_035080.1	36076906	.	C	A	.	.	MAF_INRAE=31.013;MAF_USDA=12.353
NC_035080.1	36076948	.	G	T	.	.	MAF_USDA=2.459
NC_035080.1	36076955	.	G	A	.	.	MAF_INRAE=37.342;MAF_USDA=34.706
NC_035080.1	36076989	.	A	G	.	.	MAF_USDA=5.882
NC_035080.1	36077021	.	A	G	.	.	MAF_INRAE=37.342;MAF_USDA=34.118
NC_035080.1	36077160	.	C	T	.	.	MAF_USDA=8.824
NC_035080.1	36077292	.	C	T	.	.	MAF_USDA=3.279
NC_035080.1	36077376	.	G	T	.	.	MAF_USDA=1.639
NC_035080.1	36077395	.	G	A	.	.	MAF_INRAE=41.139;MAF_USDA=39.412
NC_035080.1	36077455	.	A	T	.	.	MAF_INRAE=6.329;MAF_USDA=15.882
NC_035080.1	36077550	.	G	A	.	.	MAF_USDA=6.548
NC_035080.1	36077578	.	C	A	.	.	MAF_USDA=1.667
NC_035080.1	36077592	.	T	C	.	.	MAF_INRAE=36.842;MAF_USDA=11.31
NC_035080.1	36077656	.	G	T	.	.	MAF_INRAE=13.291;MAF_USDA=35.714
NC_035080.1	36077771	.	A	G	.	.	MAF_USDA=9.412
NC_035080.1	36077778	.	C	A	.	.	MAF_USDA=1.639
NC_035080.1	36077823	.	T	A	.	.	MAF_INRAE=48.101;MAF_USDA=37.059
NC_035080.1	36077874	.	A	G	.	.	MAF_INRAE=6.962;MAF_USDA=17.647
NC_035080.1	36077889	.	T	A	.	.	MAF_USDA=5.294
NC_035080.1	36077920	.	T	A	.	.	MAF_USDA=4.918
NC_035080.1	36077968	.	G	A	.	.	MAF_INRAE=11.392;MAF_USDA=8.235
NC_035080.1	36077994	.	T	C	.	.	MAF_INRAE=6.962;MAF_USDA=17.647
NC_035080.1	36078005	.	C	T	.	.	MAF_USDA=7.377
NC_035080.1	36078029	.	A	C	.	.	MAF_INRAE=29.114;MAF_USDA=9.412
NC_035080.1	36078038	.	A	T	.	.	MAF_INRAE=6.329;MAF_USDA=24.706
NC_035080.1	36078039	.	T	A	.	.	MAF_INRAE=5.0;MAF_USDA=24.706
NC_035080.1	36078070	.	G	T	.	.	MAF_INRAE=48.734;MAF_USDA=27.059
NC_035080.1	36078075	.	T	G	.	.	MAF_INRAE=8.228;MAF_USDA=38.824
NC_035080.1	36078096	.	G	T	.	.	MAF_INRAE=2.5;MAF_USDA=5.882
NC_035080.1	36078133	.	T	A	.	.	MAF_INRAE=47.368;MAF_USDA=46.471
NC_035080.1	36078134	.	A	T	.	.	MAF_INRAE=6.962;MAF_USDA=18.235
NC_035080.1	36078149	.	G	A	.	.	MAF_USDA=3.279
NC_035080.1	36078153	.	T	C	.	.	MAF_INRAE=6.962;MAF_USDA=26.471
NC_035080.1	36078207	.	C	T	.	.	MAF_INRAE=10.526;MAF_USDA=3.279
NC_035080.1	36078208	.	G	A	.	.	MAF_USDA=5.294
NC_035080.1	36078270	.	G	A	.	.	MAF_USDA=5.882
NC_035080.1	36078279	.	C	T	.	.	MAF_USDA=2.459
NC_035080.1	36078280	.	G	A	.	.	MAF_INRAE=6.962;MAF_USDA=17.647
NC_035080.1	36078300	.	T	A	.	.	MAF_INRAE=27.848;MAF_USDA=10.0
NC_035080.1	36078301	.	C	T	.	.	MAF_USDA=2.459
NC_035080.1	36078395	.	T	C	.	.	MAF_INRAE=6.962;MAF_USDA=17.647
NC_035080.1	36078399	.	G	T	.	.	MAF_USDA=1.639
NC_035080.1	36078412	.	G	A	.	.	MAF_INRAE=23.418;MAF_USDA=23.529
NC_035080.1	36078416	.	G	C	.	.	MAF_USDA=6.471
NC_035080.1	36078420	.	G	A	.	.	MAF_INRAE=17.089;MAF_USDA=2.459
NC_035080.1	36078429	.	T	A	.	.	MAF_USDA=5.882
NC_035080.1	36078510	.	T	G	.	.	MAF_INRAE=4.167;MAF_USDA=4.918
NC_035080.1	36078555	.	T	C	.	.	MAF_INRAE=31.646;MAF_USDA=41.176
NC_035080.1	36078606	.	C	G	.	.	MAF_INRAE=10.759;MAF_USDA=8.235
NC_035080.1	36078641	.	C	A	.	.	MAF_INRAE=4.43;MAF_USDA=6.471
NC_035080.1	36078713	.	C	G	.	.	MAF_USDA=4.098
NC_035080.1	36078724	.	A	G	.	.	MAF_INRAE=25.316;MAF_USDA=38.824
NC_035080.1	36078738	.	A	G	.	.	MAF_USDA=9.016
NC_035080.1	36078754	.	T	G	.	.	MAF_INRAE=37.342;MAF_USDA=27.083
NC_035080.1	36078800	.	A	C	.	.	MAF_INRAE=25.949;MAF_USDA=37.059
NC_035080.1	36078863	.	C	T	.	.	MAF_USDA=1.639
NC_035080.1	36078864	.	G	A	.	.	MAF_INRAE=10.526;MAF_USDA=6.25
NC_035080.1	36078879	.	G	C	.	.	MAF_INRAE=6.962;MAF_USDA=7.059
NC_035080.1	36078884	.	G	A	.	.	MAF_USDA=3.279
NC_035080.1	36078956	.	A	G	.	.	MAF_USDA=1.639
NC_035080.1	36078969	.	C	A	.	.	MAF_USDA=8.333
NC_035080.1	36078999	.	G	A	.	.	MAF_USDA=2.459
NC_035080.1	36079014	.	G	C	.	.	MAF_INRAE=6.329;MAF_USDA=19.672
NC_035080.1	36079025	.	G	T	.	.	MAF_USDA=1.639
NC_035080.1	36079031	.	T	A	.	.	MAF_INRAE=38.333;MAF_USDA=4.118
NC_035080.1	36079055	.	C	A	.	.	MAF_USDA=1.639
NC_035080.1	36079066	.	T	C	.	.	MAF_USDA=1.639
NC_035080.1	36079086	.	G	T	.	.	MAF_USDA=2.941
NC_035080.1	36079137	.	T	C	.	.	MAF_USDA=3.279
NC_035080.1	36079308	.	A	G	.	.	MAF_INRAE=23.418;MAF_USDA=40.0
NC_035080.1	36079334	.	A	G	.	.	MAF_INRAE=18.987;MAF_USDA=47.647
NC_035080.1	36079381	.	T	C	.	.	MAF_USDA=2.459
NC_035080.1	36079389	.	T	G	.	.	MAF_INRAE=3.797;MAF_USDA=5.882
NC_035080.1	36079400	.	C	T	.	.	MAF_INRAE=2.5;MAF_USDA=6.471
NC_035080.1	36079433	.	T	C	.	.	MAF_USDA=5.882
NC_035080.1	36079553	.	C	A	.	.	MAF_USDA=10.0
NC_035080.1	36079561	.	A	G	.	.	MAF_USDA=2.459
NC_035080.1	36079567	.	G	T	.	.	MAF_USDA=1.639
NC_035080.1	36079574	.	G	T	.	.	MAF_USDA=3.279
NC_035080.1	36079594	.	G	A	.	.	MAF_INRAE=17.089;MAF_USDA=32.941
NC_035080.1	36079654	.	A	T	.	.	MAF_INRAE=16.667;MAF_USDA=30.357
NC_035080.1	36079686	.	T	A	.	.	MAF_USDA=2.542
NC_035080.1	36079825	.	G	T	.	.	MAF_USDA=33.333
NC_035080.1	36081243	.	G	A	.	.	MAF_USDA=8.333
NC_035080.1	36081251	.	A	T	.	.	MAF_USDA=27.083
NC_035080.1	36081256	.	T	A	.	.	MAF_USDA=29.167
NC_035080.1	36081280	.	G	A	.	.	MAF_USDA=4.706
NC_035080.1	36081360	.	G	T	.	.	MAF_INRAE=21.053;MAF_USDA=27.083
NC_035080.1	36081402	.	T	C	.	.	MAF_INRAE=19.62;MAF_USDA=49.412
NC_035080.1	36081403	.	T	A	.	.	MAF_USDA=5.738
NC_035080.1	36081439	.	A	T	.	.	MAF_USDA=3.279
NC_035080.1	36081480	.	A	T	.	.	MAF_USDA=10.714
NC_035080.1	36081601	.	T	C	.	.	MAF_INRAE=2.5;MAF_USDA=24.706
NC_035080.1	36081632	.	G	A	.	.	MAF_USDA=2.459
NC_035080.1	36081695	.	C	A	.	.	MAF_USDA=6.557
NC_035080.1	36081753	.	G	A	.	.	MAF_INRAE=19.62;MAF_USDA=49.412
NC_035080.1	36081841	.	A	T	.	.	MAF_INRAE=19.62;MAF_USDA=49.412
NC_035080.1	36082025	.	TA	TG	.	.	MAF_USDA=43.75
NC_035080.1	36082034	.	T	A	.	.	MAF_INRAE=19.167
NC_035080.1	36082045	.	G	A	.	.	MAF_INRAE=4.43;MAF_USDA=6.471
NC_035080.1	36082049	.	C	G	.	.	MAF_USDA=3.279
NC_035080.1	36082059	.	A	C	.	.	MAF_USDA=10.588
NC_035080.1	36082117	.	A	G	.	.	MAF_USDA=31.25
NC_035080.1	36082122	.	C	T	.	.	MAF_USDA=3.529
NC_035080.1	36082191	.	A	G	.	.	MAF_USDA=3.279
NC_035080.1	36082250	.	C	T	.	.	MAF_INRAE=2.5;MAF_USDA=1.176
NC_035080.1	36082340	.	T	G	.	.	MAF_INRAE=4.43;MAF_USDA=6.471
NC_035080.1	36082459	.	G	A	.	.	MAF_INRAE=28.481;MAF_USDA=50.0
NC_035080.1	36082487	.	G	A	.	.	MAF_INRAE=3.797
NC_035080.1	36082488	.	C	A	.	.	MAF_INRAE=3.333
NC_035080.1	36082498	.	A	G	.	.	MAF_USDA=2.459
NC_035080.1	36082520	.	T	C	.	.	MAF_INRAE=2.5;MAF_USDA=8.333
NC_035080.1	36082567	.	T	C	.	.	MAF_INRAE=6.329;MAF_USDA=39.412
NC_035080.1	36082579	.	C	T	.	.	MAF_INRAE=16.456;MAF_USDA=22.941
NC_035080.1	36082599	.	G	T	.	.	MAF_USDA=12.941
NC_035080.1	36082610	.	G	A	.	.	MAF_INRAE=48.734;MAF_USDA=14.118
NC_035080.1	36082662	.	T	G	.	.	MAF_INRAE=2.5;MAF_USDA=11.765
NC_035080.1	36082807	.	C	A	.	.	MAF_USDA=2.459
NC_035080.1	36082857	.	G	A	.	.	MAF_USDA=8.333
NC_035080.1	36082860	.	T	A	.	.	MAF_USDA=8.333
NC_035080.1	36082862	.	G	A	.	.	MAF_USDA=8.333
NC_035080.1	36082864	.	T	A	.	.	MAF_USDA=8.333
NC_035080.1	36082883	.	T	C	.	.	MAF_USDA=10.588
NC_035080.1	36083197	.	C	T	.	.	MAF_INRAE=22.785;MAF_USDA=39.286
NC_035080.1	36083244	.	G	A	.	.	MAF_INRAE=2.5;MAF_USDA=11.765
NC_035080.1	36083251	.	T	G	.	.	MAF_INRAE=2.5;MAF_USDA=11.176
NC_035080.1	36083252	.	T	C	.	.	MAF_INRAE=16.456;MAF_USDA=22.941
NC_035080.1	36083253	.	C	T	.	.	MAF_INRAE=2.5;MAF_USDA=11.176
NC_035080.1	36083286	.	A	G	.	.	MAF_USDA=11.176
NC_035080.1	36083313	.	T	A	.	.	MAF_INRAE=15.823;MAF_USDA=21.765
NC_035080.1	36083314	.	A	T	.	.	MAF_INRAE=14.167;MAF_USDA=21.765
NC_035080.1	36083357	.	C	A	.	.	MAF_INRAE=2.5
NC_035080.1	36083397	.	G	T	.	.	MAF_USDA=10.588
NC_035080.1	36083425	.	A	G	.	.	MAF_USDA=1.639
NC_035080.1	36083443	.	T	G	.	.	MAF_INRAE=22.152;MAF_USDA=30.588
NC_035080.1	36083522	.	G	T	.	.	MAF_USDA=11.176
NC_035080.1	36083529	.	T	A	.	.	MAF_USDA=3.279
NC_035080.1	36083597	.	A	T	.	.	MAF_INRAE=23.418;MAF_USDA=38.235
NC_035080.1	36083641	.	C	T	.	.	MAF_INRAE=4.43;MAF_USDA=19.412
NC_035080.1	36083657	.	G	A	.	.	MAF_INRAE=17.722;MAF_USDA=21.765
NC_035080.1	36083694	.	A	G	.	.	MAF_INRAE=17.722;MAF_USDA=23.529
NC_035080.1	36083702	.	A	T	.	.	MAF_INRAE=2.5;MAF_USDA=8.333
NC_035080.1	36083720	.	G	C	.	.	MAF_USDA=1.639
NC_035080.1	36083730	.	T	A	.	.	MAF_USDA=4.098
NC_035080.1	36083757	.	A	T	.	.	MAF_INRAE=2.5;MAF_USDA=12.353
NC_035080.1	36083815	.	T	C	.	.	MAF_INRAE=17.722;MAF_USDA=21.765
NC_035080.1	36083819	.	G	T	.	.	MAF_USDA=1.639
NC_035080.1	36083845	.	G	A	.	.	MAF_INRAE=24.684;MAF_USDA=10.0
NC_035080.1	36083861	.	C	A	.	.	MAF_INRAE=24.684;MAF_USDA=10.588
NC_035080.1	36083912	.	A	C	.	.	MAF_INRAE=4.43;MAF_USDA=18.235
NC_035080.1	36083960	.	A	G	.	.	MAF_INRAE=18.354;MAF_USDA=20.588
NC_035080.1	36083977	.	C	G	.	.	MAF_USDA=2.459
NC_035080.1	36083984	.	G	A	.	.	MAF_INRAE=4.43;MAF_USDA=17.059
NC_035080.1	36083987	.	T	C	.	.	MAF_USDA=3.279
NC_035080.1	36084116	.	G	A	.	.	MAF_INRAE=38.333;MAF_USDA=4.118
NC_035080.1	36084119	.	C	T	.	.	MAF_USDA=2.459
NC_035080.1	36084365	.	A	T	.	.	MAF_USDA=1.639
NC_035080.1	36084408	.	C	T	.	.	MAF_USDA=6.557
NC_035080.1	36084433	.	G	C	.	.	MAF_INRAE=17.722;MAF_USDA=21.176
NC_035080.1	36084444	.	C	T	.	.	MAF_INRAE=2.5;MAF_USDA=20.588
NC_035080.1	36084526	.	G	A	.	.	MAF_INRAE=2.5;MAF_USDA=8.333
NC_035080.1	36084644	.	G	A	.	.	MAF_INRAE=2.5
NC_035080.1	36084816	.	A	G	.	.	MAF_USDA=1.639
NC_035080.1	36084857	.	C	A	.	.	MAF_INRAE=4.43;MAF_USDA=6.471
NC_035080.1	36085101	.	G	A	.	.	MAF_INRAE=5.833
NC_035080.1	36085138	.	G	C	.	.	MAF_INRAE=10.526;MAF_USDA=5.294
NC_035080.1	36085239	.	C	T	.	.	MAF_INRAE=16.456
NC_035080.1	36085275	.	C	T	.	.	MAF_INRAE=25.316
NC_035080.1	36085365	.	C	T	.	.	MAF_USDA=6.25
NC_035080.1	36085531	.	C	A	.	.	MAF_USDA=1.639
NC_035080.1	36085565	.	C	T	.	.	MAF_USDA=11.765
NC_035080.1	36085812	.	C	T	.	.	MAF_USDA=2.459
NC_035080.1	36085825	.	C	T	.	.	MAF_USDA=4.118
NC_035080.1	36085828	.	T	G	.	.	MAF_INRAE=38.333;MAF_USDA=3.529
NC_035080.1	36085844	.	T	A	.	.	MAF_USDA=4.118
NC_035080.1	36085903	.	T	G	.	.	MAF_USDA=9.836
NC_035080.1	36085914	.	A	C	.	.	MAF_USDA=2.459
NC_035080.1	36085915	.	A	G	.	.	MAF_USDA=9.836
NC_035080.1	36086065	.	C	T	.	.	MAF_USDA=2.459
NC_035080.1	36086087	.	C	T	.	.	MAF_INRAE=4.43;MAF_USDA=14.706
NC_035080.1	36086121	.	G	T	.	.	MAF_INRAE=6.329;MAF_USDA=16.393
NC_035080.1	36086260	.	G	A	.	.	MAF_INRAE=14.167;MAF_USDA=11.176
NC_035080.1	36086269	.	C	A	.	.	MAF_USDA=6.25
NC_035080.1	36087076	.	A	T	.	.	MAF_USDA=16.393
NC_035080.1	36087078	.	G	T	.	.	MAF_USDA=10.588
NC_035080.1	36087092	.	C	A	.	.	MAF_USDA=13.095
NC_035080.1	36087128	.	A	G	.	.	MAF_INRAE=6.329;MAF_USDA=27.059
NC_035080.1	36087177	.	T	A	.	.	MAF_INRAE=50.0
NC_035080.1	36087284	.	A	G	.	.	MAF_USDA=1.639
NC_035080.1	36087315	.	C	T	.	.	MAF_USDA=10.588
NC_035080.1	36087572	.	T	A	.	.	MAF_INRAE=6.329;MAF_USDA=22.951
NC_035080.1	36087607	.	C	T	.	.	MAF_INRAE=45.57;MAF_USDA=5.882
NC_035080.1	36087618	.	G	T	.	.	MAF_INRAE=2.5;MAF_USDA=4.706
NC_035080.1	36087629	.	G	A	.	.	MAF_INRAE=10.759;MAF_USDA=41.176
NC_035080.1	36087650	.	T	C	.	.	MAF_INRAE=6.329;MAF_USDA=31.765
NC_035080.1	36087709	.	G	C	.	.	MAF_INRAE=5.263
NC_035080.1	36087733	.	G	A	.	.	MAF_USDA=4.098
NC_035080.1	36087734	.	T	C	.	.	MAF_INRAE=6.329;MAF_USDA=22.131
NC_035080.1	36087738	.	A	G	.	.	MAF_USDA=16.471
NC_035080.1	36087767	.	A	T	.	.	MAF_USDA=5.294
NC_035080.1	36087786	.	T	A	.	.	MAF_INRAE=10.127;MAF_USDA=48.235
NC_035080.1	36087788	.	T	C	.	.	MAF_INRAE=6.667;MAF_USDA=48.824
NC_035080.1	36088196	.	G	A	.	.	MAF_USDA=1.639
NC_035080.1	36088292	.	G	A	.	.	MAF_INRAE=11.392;MAF_USDA=40.0
NC_035080.1	36088373	.	G	A	.	.	MAF_INRAE=6.329;MAF_USDA=30.588
NC_035080.1	36088454	.	G	A	.	.	MAF_USDA=13.529
NC_035080.1	36088478	.	A	G	.	.	MAF_INRAE=4.43;MAF_USDA=32.941
NC_035080.1	36088523	.	A	G	.	.	MAF_INRAE=22.152;MAF_USDA=42.353
NC_035080.1	36088567	.	A	G	.	.	MAF_INRAE=4.43;MAF_USDA=32.353
NC_035080.1	36088574	.	A	C	.	.	MAF_INRAE=4.43;MAF_USDA=30.0
NC_035080.1	36088687	.	G	A	.	.	MAF_INRAE=3.797
NC_035080.1	36088691	.	A	G	.	.	MAF_USDA=2.941
NC_035080.1	36088969	.	G	T	.	.	MAF_USDA=1.639
NC_035080.1	36089053	.	T	C	.	.	MAF_INRAE=8.228;MAF_USDA=32.353
NC_035080.1	36089141	.	T	C	.	.	MAF_USDA=3.279
NC_035080.1	36089194	.	G	C	.	.	MAF_INRAE=6.329;MAF_USDA=22.131
NC_035080.1	36089218	.	C	A	.	.	MAF_USDA=1.639
NC_035080.1	36089259	.	C	T	.	.	MAF_USDA=4.118
NC_035080.1	36089416	.	G	A	.	.	MAF_USDA=5.294
NC_035080.1	36089515	.	T	C	.	.	MAF_INRAE=19.62;MAF_USDA=41.765
NC_035080.1	36089520	.	A	T	.	.	MAF_USDA=1.639
NC_035080.1	36089530	.	T	G	.	.	MAF_INRAE=6.329;MAF_USDA=22.951
NC_035080.1	36089599	.	A	T	.	.	MAF_INRAE=2.5;MAF_USDA=5.882
NC_035080.1	36089603	.	T	A	.	.	MAF_INRAE=8.228;MAF_USDA=22.353
NC_035080.1	36089604	.	C	A	.	.	MAF_USDA=1.639
NC_035080.1	36089710	.	G	A	.	.	MAF_INRAE=2.5;MAF_USDA=2.083
NC_035080.1	36089760	.	C	A	.	.	MAF_USDA=2.459
NC_035080.1	36089924	.	C	T	.	.	MAF_INRAE=2.5;MAF_USDA=3.529
NC_035080.1	36089952	.	G	T	.	.	MAF_INRAE=2.5;MAF_USDA=2.083
NC_035080.1	36089955	.	C	T	.	.	MAF_USDA=3.279
NC_035080.1	36089956	.	G	A	.	.	MAF_INRAE=38.333;MAF_USDA=13.529
NC_035080.1	36090086	.	C	T	.	.	MAF_INRAE=6.962
NC_035080.1	36090189	.	G	A	.	.	MAF_USDA=1.639
NC_035080.1	36090208	.	T	A	.	.	MAF_INRAE=37.975;MAF_USDA=33.529
NC_035080.1	36090243	.	C	T	.	.	MAF_INRAE=6.329;MAF_USDA=20.492
NC_035080.1	36090267	.	G	T	.	.	MAF_USDA=1.667
NC_035080.1	36090316	.	G	T	.	.	MAF_USDA=47.917
NC_035080.1	36090437	.	G	A	.	.	MAF_INRAE=25.316;MAF_USDA=12.941
NC_035080.1	36090479	.	G	T	.	.	MAF_INRAE=2.5
NC_035080.1	36090483	.	A	G	.	.	MAF_INRAE=25.949;MAF_USDA=26.471
NC_035080.1	36090535	.	C	T	.	.	MAF_USDA=3.279
NC_035080.1	36090549	.	C	T	.	.	MAF_INRAE=10.526;MAF_USDA=6.25
NC_035080.1	36090650	.	C	T	.	.	MAF_INRAE=25.949;MAF_USDA=16.471
NC_035080.1	36090719	.	A	T	.	.	MAF_USDA=2.459
NC_035080.1	36090732	.	G	C	.	.	MAF_USDA=3.279
NC_035080.1	36090878	.	T	A	.	.	MAF_USDA=12.353
NC_035080.1	36090906	.	T	A	.	.	MAF_USDA=2.459
NC_035080.1	36090916	.	G	A	.	.	MAF_USDA=31.25
NC_035080.1	36090955	.	C	T	.	.	MAF_INRAE=10.526;MAF_USDA=21.311
NC_035080.1	36090981	.	C	G	.	.	MAF_INRAE=26.582;MAF_USDA=32.353
NC_035080.1	36090987	.	G	T	.	.	MAF_USDA=1.639
NC_035080.1	36091047	.	A	G	.	.	MAF_INRAE=24.051;MAF_USDA=11.765
NC_035080.1	36091060	.	C	T	.	.	MAF_INRAE=39.167;MAF_USDA=18.824
NC_035080.1	36091194	.	G	A	.	.	MAF_USDA=31.25
NC_035080.1	36091211	.	G	C	.	.	MAF_USDA=18.75
NC_035080.1	36091938	.	G	A	.	.	MAF_USDA=10.119
NC_035080.1	36092025	.	G	A	.	.	MAF_USDA=28.824
NC_035080.1	36092078	.	T	G	.	.	MAF_USDA=1.639
NC_035080.1	36092084	.	G	A	.	.	MAF_INRAE=27.215;MAF_USDA=12.941
NC_035080.1	36092100	.	C	T	.	.	MAF_USDA=9.412
NC_035080.1	36092196	.	G	A	.	.	MAF_INRAE=38.333;MAF_USDA=12.941
NC_035080.1	36092248	.	A	G	.	.	MAF_USDA=1.639
NC_035080.1	36092265	.	C	G	.	.	MAF_INRAE=40.506;MAF_USDA=22.941
NC_035080.1	36092295	.	A	G	.	.	MAF_INRAE=6.329;MAF_USDA=28.689
NC_035080.1	36092310	.	T	C	.	.	MAF_INRAE=6.329;MAF_USDA=25.0
NC_035080.1	36092341	.	G	A	.	.	MAF_USDA=10.714
NC_035080.1	36092348	.	T	G	.	.	MAF_USDA=2.5
NC_035080.1	36092362	.	G	A	.	.	MAF_INRAE=11.392
NC_035080.1	36092468	.	C	T	.	.	MAF_INRAE=24.684;MAF_USDA=22.941
NC_035080.1	36092570	.	C	T	.	.	MAF_USDA=1.639
NC_035080.1	36092639	.	C	A	.	.	MAF_USDA=1.639
NC_035080.1	36092795	.	G	A	.	.	MAF_USDA=4.706
NC_035080.1	36092800	.	T	A	.	.	MAF_INRAE=37.975;MAF_USDA=42.353
NC_035080.1	36092828	.	G	A	.	.	MAF_USDA=4.098
NC_035080.1	36092832	.	T	A	.	.	MAF_INRAE=11.392;MAF_USDA=8.333
NC_035080.1	36092956	.	C	A	.	.	MAF_INRAE=25.949;MAF_USDA=13.095
NC_035080.1	36093153	.	A	G	.	.	MAF_USDA=7.377
NC_035080.1	36093157	.	T	G	.	.	MAF_USDA=3.279
NC_035080.1	36093174	.	G	T	.	.	MAF_USDA=16.471
NC_035080.1	36093180	.	G	A	.	.	MAF_USDA=33.529
NC_035080.1	36093191	.	G	T	.	.	MAF_USDA=22.917
NC_035080.1	36093197	.	G	A	.	.	MAF_USDA=45.833
NC_035080.1	36093208	.	G	T	.	.	MAF_USDA=31.25
NC_035080.1	36093214	.	A	G	.	.	MAF_USDA=12.295
NC_035080.1	36093242	.	G	T	.	.	MAF_USDA=2.459
NC_035080.1	36093248	.	G	A	.	.	MAF_USDA=2.459
NC_035080.1	36093491	.	CG	CA	.	.	MAF_USDA=37.5
NC_035080.1	36093513	.	A	C	.	.	MAF_USDA=7.647
NC_035080.1	36093515	.	T	A	.	.	MAF_USDA=7.647
NC_035080.1	36093533	.	G	A	.	.	MAF_USDA=41.667
NC_035080.1	36094000	.	T	C	.	.	MAF_USDA=45.833
NC_035080.1	36094165	.	C	T	.	.	MAF_USDA=8.333
NC_035080.1	36094171	.	C	A	.	.	MAF_INRAE=10.526;MAF_USDA=12.353
NC_035080.1	36094200	.	C	T	.	.	MAF_USDA=4.098
NC_035080.1	36094214	.	C	A	.	.	MAF_USDA=2.459
NC_035080.1	36094398	.	C	T	.	.	MAF_INRAE=6.329
NC_035080.1	36094489	.	A	G	.	.	MAF_INRAE=10.759;MAF_USDA=12.941
NC_035080.1	36094592	.	A	T	.	.	MAF_INRAE=3.333;MAF_USDA=10.588
NC_035080.1	36094768	.	C	A	.	.	MAF_INRAE=6.329
NC_035080.1	36094784	.	G	T	.	.	MAF_USDA=7.377
NC_035080.1	36094872	.	A	T	.	.	MAF_INRAE=34.81;MAF_USDA=47.059
NC_035080.1	36095175	.	T	G	.	.	MAF_USDA=4.167
NC_035080.1	36095190	.	G	T	.	.	MAF_USDA=3.279
NC_035080.1	36095222	.	A	T	.	.	MAF_USDA=4.918
NC_035080.1	36095240	.	C	T	.	.	MAF_USDA=1.639
NC_035080.1	36095291	.	C	A	.	.	MAF_USDA=11.176
NC_035080.1	36095461	.	G	C	.	.	MAF_USDA=3.279
NC_035080.1	36095608	.	A	T	.	.	MAF_USDA=8.197
NC_035080.1	36095687	.	C	T	.	.	MAF_USDA=1.639
NC_035080.1	36095932	.	C	T	.	.	MAF_USDA=7.647
NC_035080.1	36095958	.	T	A	.	.	MAF_INRAE=24.051
NC_035080.1	36095998	.	A	T	.	.	MAF_USDA=5.833
NC_035080.1	36095999	.	T	A	.	.	MAF_USDA=7.5
NC_035080.1	36096005	.	T	A	.	.	MAF_USDA=8.333
NC_035080.1	36096008	.	T	C	.	.	MAF_USDA=8.333
NC_035080.1	36096011	.	T	A	.	.	MAF_USDA=10.0
NC_035080.1	36096016	.	T	C	.	.	MAF_USDA=9.322
NC_035080.1	36096019	.	T	C	.	.	MAF_USDA=9.322
NC_035080.1	36096023	.	A	C	.	.	MAF_USDA=9.322
NC_035080.1	36096042	.	T	C	.	.	MAF_USDA=22.034
NC_035080.1	36096054	.	G	A	.	.	MAF_USDA=24.167
NC_035080.1	36096055	.	T	A	.	.	MAF_USDA=25.0
NC_035080.1	36096111	.	T	G	.	.	MAF_USDA=36.957
NC_035080.1	36096669	.	A	T	.	.	MAF_USDA=3.448
NC_035080.1	36096674	.	A	T	.	.	MAF_USDA=2.542
NC_035080.1	36096693	.	T	A	.	.	MAF_USDA=7.738
NC_035080.1	36096733	.	T	G	.	.	MAF_INRAE=3.333
NC_035080.1	36096752	.	A	C	.	.	MAF_USDA=2.459
NC_035080.1	36096828	.	C	A	.	.	MAF_USDA=4.098
NC_035080.1	36096852	.	G	T	.	.	MAF_USDA=5.738
NC_035080.1	36096881	.	T	G	.	.	MAF_INRAE=10.526;MAF_USDA=8.235
NC_035080.1	36096983	.	T	A	.	.	MAF_INRAE=36.667;MAF_USDA=9.412
NC_035080.1	36097026	.	G	A	.	.	MAF_INRAE=24.684;MAF_USDA=18.852
NC_035080.1	36097059	.	G	A	.	.	MAF_INRAE=27.215;MAF_USDA=12.353
NC_035080.1	36097121	.	A	G	.	.	MAF_USDA=2.083
NC_035080.1	36097179	.	G	A	.	.	MAF_USDA=4.918
NC_035080.1	36097205	.	T	G	.	.	MAF_USDA=3.529
NC_035080.1	36097206	.	G	T	.	.	MAF_INRAE=8.333;MAF_USDA=7.377
NC_035080.1	36097299	.	C	T	.	.	MAF_USDA=3.529
NC_035080.1	36097300	.	A	G	.	.	MAF_INRAE=24.684;MAF_USDA=24.706
NC_035080.1	36097328	.	C	A	.	.	MAF_USDA=1.639
NC_035080.1	36097340	.	C	T	.	.	MAF_INRAE=24.684;MAF_USDA=25.294
NC_035080.1	36097344	.	A	G	.	.	MAF_USDA=3.529
NC_035080.1	36097373	.	T	C	.	.	MAF_INRAE=24.684;MAF_USDA=28.824
NC_035080.1	36097391	.	C	A	.	.	MAF_INRAE=24.684;MAF_USDA=28.824
NC_035080.1	36097392	.	C	T	.	.	MAF_INRAE=22.5;MAF_USDA=21.765
NC_035080.1	36097422	.	C	G	.	.	MAF_USDA=2.459
NC_035080.1	36097429	.	T	A	.	.	MAF_USDA=3.279
NC_035080.1	36097466	.	G	A	.	.	MAF_USDA=4.118
NC_035080.1	36097505	.	T	A	.	.	MAF_INRAE=2.5;MAF_USDA=2.083
NC_035080.1	36097725	.	T	C	.	.	MAF_USDA=11.765
NC_035080.1	36097848	.	A	C	.	.	MAF_USDA=2.459
NC_035080.1	36097859	.	A	G	.	.	MAF_INRAE=25.316;MAF_USDA=21.765
NC_035080.1	36097946	.	C	G	.	.	MAF_INRAE=6.329
NC_035080.1	36097965	.	G	A	.	.	MAF_USDA=1.639
NC_035080.1	36098059	.	C	T	.	.	MAF_INRAE=24.051;MAF_USDA=25.0
NC_035080.1	36098082	.	C	T	.	.	MAF_INRAE=24.051;MAF_USDA=25.0
NC_035080.1	36098254	.	C	A	.	.	MAF_INRAE=24.684;MAF_USDA=22.941
NC_035080.1	36098334	.	G	T	.	.	MAF_INRAE=24.684;MAF_USDA=10.0
NC_035080.1	36098376	.	C	A	.	.	MAF_USDA=1.639
NC_035080.1	36098421	.	G	A	.	.	MAF_INRAE=17.722
NC_035080.1	36098479	.	T	A	.	.	MAF_USDA=3.529
NC_035080.1	36098543	.	T	C	.	.	MAF_INRAE=37.342;MAF_USDA=47.647
NC_035080.1	36098690	.	C	A	.	.	MAF_INRAE=2.5;MAF_USDA=8.333
NC_035080.1	36098719	.	C	A	.	.	MAF_INRAE=24.684;MAF_USDA=28.824
NC_035080.1	36098740	.	A	G	.	.	MAF_INRAE=23.418;MAF_USDA=25.882
NC_035080.1	36098759	.	A	G	.	.	MAF_USDA=1.639
NC_035080.1	36098775	.	T	G	.	.	MAF_INRAE=39.167;MAF_USDA=9.412
NC_035080.1	36098928	.	G	A	.	.	MAF_USDA=1.639
NC_035080.1	36098936	.	A	G	.	.	MAF_USDA=3.279
NC_035080.1	36098974	.	A	G	.	.	MAF_INRAE=24.684;MAF_USDA=21.765
NC_035080.1	36099065	.	A	C	.	.	MAF_USDA=2.459
NC_035080.1	36099085	.	C	T	.	.	MAF_USDA=1.639
NC_035080.1	36099125	.	A	G	.	.	MAF_INRAE=22.785;MAF_USDA=22.941
NC_035080.1	36099126	.	C	T	.	.	MAF_INRAE=10.833;MAF_USDA=10.0
NC_035080.1	36099193	.	G	A	.	.	MAF_USDA=1.639
NC_035080.1	36099197	.	C	T	.	.	MAF_INRAE=10.833
NC_035080.1	36099229	.	T	A	.	.	MAF_INRAE=11.392;MAF_USDA=8.235
NC_035080.1	36099245	.	C	A	.	.	MAF_USDA=3.529
NC_035080.1	36099285	.	A	G	.	.	MAF_INRAE=23.418;MAF_USDA=21.765
NC_035080.1	36099296	.	T	A	.	.	MAF_INRAE=23.418
NC_035080.1	36099297	.	A	T	.	.	MAF_INRAE=2.5
NC_035080.1	36099311	.	C	T	.	.	MAF_USDA=3.571
NC_035080.1	36099365	.	T	C	.	.	MAF_INRAE=24.684;MAF_USDA=20.833
NC_035080.1	36099405	.	C	A	.	.	MAF_INRAE=24.051;MAF_USDA=35.417
NC_035080.1	36099406	.	C	T	.	.	MAF_INRAE=21.667;MAF_USDA=35.417
NC_035080.1	36099423	.	T	G	.	.	MAF_USDA=2.459
NC_035080.1	36099452	.	T	G	.	.	MAF_INRAE=17.722;MAF_USDA=18.824
NC_035080.1	36099544	.	A	T	.	.	MAF_INRAE=10.526;MAF_USDA=6.25
NC_035080.1	36099630	.	T	A	.	.	MAF_USDA=5.294
NC_035080.1	36099655	.	G	A	.	.	MAF_INRAE=36.667;MAF_USDA=10.0
NC_035080.1	36099747	.	C	A	.	.	MAF_USDA=3.529
NC_035080.1	36099786	.	T	A	.	.	MAF_USDA=3.529
NC_035080.1	36099814	.	A	T	.	.	MAF_USDA=3.529
NC_035080.1	36099936	.	A	T	.	.	MAF_INRAE=38.333;MAF_USDA=10.0
NC_035080.1	36099978	.	A	G	.	.	MAF_INRAE=19.62;MAF_USDA=10.0
NC_035080.1	36100056	.	C	G	.	.	MAF_INRAE=38.333;MAF_USDA=20.833
NC_035080.1	36100192	.	G	T	.	.	MAF_INRAE=26.582
NC_035080.1	36100200	.	T	G	.	.	MAF_INRAE=26.582
NC_035080.1	36100202	.	C	G	.	.	MAF_INRAE=19.62
NC_035080.1	36100358	.	A	G	.	.	MAF_USDA=2.5
NC_035080.1	36104530	.	G	A	.	.	MAF_INRAE=21.053;MAF_USDA=23.214
NC_035080.1	36104536	.	G	A	.	.	MAF_INRAE=21.053;MAF_USDA=29.167
NC_035080.1	36104575	.	C	T	.	.	MAF_USDA=10.0
NC_035080.1	36104602	.	A	G	.	.	MAF_USDA=9.412
NC_035080.1	36104668	.	T	C	.	.	MAF_USDA=9.412
NC_035080.1	36104734	.	T	A	.	.	MAF_USDA=3.333
NC_035080.1	36104778	.	C	A	.	.	MAF_USDA=4.098
NC_035080.1	36104854	.	G	T	.	.	MAF_INRAE=27.215;MAF_USDA=18.824
NC_035080.1	36104952	.	G	A	.	.	MAF_INRAE=17.722;MAF_USDA=11.176
NC_035080.1	36104999	.	T	C	.	.	MAF_INRAE=14.557;MAF_USDA=17.059
NC_035080.1	36105020	.	G	T	.	.	MAF_INRAE=18.354;MAF_USDA=17.647
NC_035080.1	36105072	.	T	A	.	.	MAF_USDA=4.098
NC_035080.1	36105088	.	C	T	.	.	MAF_USDA=25.0
NC_035080.1	36105144	.	A	C	.	.	MAF_INRAE=27.215;MAF_USDA=17.059
NC_035080.1	36105155	.	G	T	.	.	MAF_INRAE=27.215;MAF_USDA=17.059
NC_035080.1	36105173	.	C	T	.	.	MAF_INRAE=26.582;MAF_USDA=17.647
NC_035080.1	36105196	.	T	A	.	.	MAF_INRAE=26.582;MAF_USDA=17.059
NC_035080.1	36105224	.	T	C	.	.	MAF_INRAE=25.316;MAF_USDA=17.059
NC_035080.1	36105272	.	C	T	.	.	MAF_INRAE=25.0;MAF_USDA=25.882
NC_035080.1	36105296	.	G	A	.	.	MAF_INRAE=43.671;MAF_USDA=36.471
NC_035080.1	36105322	.	T	A	.	.	MAF_INRAE=36.709;MAF_USDA=17.647
NC_035080.1	36105328	.	C	T	.	.	MAF_INRAE=6.329
NC_035080.1	36105330	.	C	T	.	.	MAF_INRAE=5.263
NC_035080.1	36105423	.	G	A	.	.	MAF_USDA=2.459
NC_035080.1	36105426	.	A	G	.	.	MAF_USDA=3.279
NC_035080.1	36105441	.	A	T	.	.	MAF_USDA=1.639
NC_035080.1	36105505	.	G	T	.	.	MAF_USDA=4.098
NC_035080.1	36106257	.	A	T	.	.	MAF_USDA=3.333
NC_035080.1	36106303	.	A	T	.	.	MAF_INRAE=18.354;MAF_USDA=15.294
NC_035080.1	36106318	.	G	A	.	.	MAF_INRAE=7.595;MAF_USDA=7.647
NC_035080.1	36106334	.	G	T	.	.	MAF_INRAE=17.722;MAF_USDA=13.529
NC_035080.1	36106418	.	C	A	.	.	MAF_USDA=3.279
NC_035080.1	36106443	.	C	G	.	.	MAF_INRAE=18.354;MAF_USDA=13.529
NC_035080.1	36106505	.	A	G	.	.	MAF_INRAE=17.089;MAF_USDA=3.279
NC_035080.1	36106522	.	A	C	.	.	MAF_INRAE=27.215;MAF_USDA=18.235
NC_035080.1	36106547	.	C	A	.	.	MAF_USDA=1.639
NC_035080.1	36106554	.	C	A	.	.	MAF_INRAE=18.354;MAF_USDA=12.941
NC_035080.1	36106584	.	T	A	.	.	MAF_INRAE=8.333;MAF_USDA=5.738
NC_035080.1	36106723	.	A	G	.	.	MAF_INRAE=17.089;MAF_USDA=17.647
NC_035080.1	36106741	.	T	G	.	.	MAF_USDA=1.667
NC_035080.1	36106785	.	C	T	.	.	MAF_INRAE=12.025;MAF_USDA=14.118
NC_035080.1	36106827	.	G	A	.	.	MAF_INRAE=35.0;MAF_USDA=8.824
NC_035080.1	36106845	.	A	G	.	.	MAF_USDA=4.918
NC_035080.1	36106935	.	C	A	.	.	MAF_INRAE=10.526;MAF_USDA=19.048
NC_035080.1	36106977	.	C	A	.	.	MAF_INRAE=10.759;MAF_USDA=11.765
NC_035080.1	36107006	.	T	C	.	.	MAF_INRAE=17.722;MAF_USDA=17.059
NC_035080.1	36107013	.	G	T	.	.	MAF_INRAE=12.658;MAF_USDA=15.294
NC_035080.1	36107040	.	G	T	.	.	MAF_INRAE=2.5;MAF_USDA=3.279
NC_035080.1	36107043	.	T	A	.	.	MAF_USDA=2.459
NC_035080.1	36107064	.	T	A	.	.	MAF_USDA=1.639
NC_035080.1	36107111	.	G	T	.	.	MAF_USDA=1.639
NC_035080.1	36107156	.	C	A	.	.	MAF_INRAE=17.722;MAF_USDA=19.412
NC_035080.1	36107242	.	A	T	.	.	MAF_INRAE=44.937;MAF_USDA=37.647
NC_035080.1	36107279	.	G	A	.	.	MAF_USDA=3.279
NC_035080.1	36107288	.	C	T	.	.	MAF_USDA=4.098
NC_035080.1	36107308	.	C	A	.	.	MAF_INRAE=47.5;MAF_USDA=12.353
NC_035080.1	36107334	.	C	G	.	.	MAF_INRAE=15.823;MAF_USDA=5.294
NC_035080.1	36107357	.	C	A	.	.	MAF_USDA=16.667
NC_035080.1	36107359	.	GTTTTTA	GTTTTTT	.	.	MAF_USDA=37.5
NC_035080.1	36107366	.	A	T	.	.	MAF_USDA=8.333
NC_035080.1	36107463	.	C	A	.	.	MAF_INRAE=27.215;MAF_USDA=17.059
NC_035080.1	36107527	.	A	G	.	.	MAF_INRAE=6.329
NC_035080.1	36107549	.	T	A	.	.	MAF_INRAE=44.937;MAF_USDA=35.882
NC_035080.1	36107554	.	G	T	.	.	MAF_INRAE=42.405;MAF_USDA=48.824
NC_035080.1	36107646	.	T	G	.	.	MAF_INRAE=44.304;MAF_USDA=36.31
NC_035080.1	36107704	.	G	T	.	.	MAF_INRAE=43.671;MAF_USDA=34.524
NC_035080.1	36107729	.	C	G	.	.	MAF_INRAE=44.304;MAF_USDA=33.929
NC_035080.1	36107751	.	C	A	.	.	MAF_INRAE=6.329
NC_035080.1	36107801	.	G	A	.	.	MAF_INRAE=46.203;MAF_USDA=38.095
NC_035080.1	36107814	.	A	C	.	.	MAF_INRAE=44.304;MAF_USDA=34.524
NC_035080.1	36107816	.	T	A	.	.	MAF_INRAE=38.333;MAF_USDA=33.929
NC_035080.1	36107823	.	C	G	.	.	MAF_INRAE=44.304;MAF_USDA=35.833
NC_035080.1	36107847	.	G	A	.	.	MAF_INRAE=44.304;MAF_USDA=36.667
NC_035080.1	36107909	.	C	T	.	.	MAF_INRAE=6.962;MAF_USDA=7.738
NC_035080.1	36107917	.	C	T	.	.	MAF_INRAE=44.937;MAF_USDA=36.905
NC_035080.1	36107933	.	T	C	.	.	MAF_INRAE=27.215;MAF_USDA=17.857
NC_035080.1	36107984	.	C	T	.	.	MAF_INRAE=44.937;MAF_USDA=35.119
NC_035080.1	36107990	.	T	A	.	.	MAF_INRAE=44.937;MAF_USDA=35.714
NC_035080.1	36107991	.	T	G	.	.	MAF_INRAE=6.667;MAF_USDA=8.333
NC_035080.1	36108019	.	C	T	.	.	MAF_INRAE=27.215;MAF_USDA=19.048
NC_035080.1	36108023	.	C	A	.	.	MAF_INRAE=2.5;MAF_USDA=2.976
NC_035080.1	36108125	.	T	C	.	.	MAF_INRAE=44.937;MAF_USDA=34.524
NC_035080.1	36108144	.	A	C	.	.	MAF_INRAE=44.937;MAF_USDA=35.119
NC_035080.1	36108167	.	A	C	.	.	MAF_INRAE=9.494
NC_035080.1	36108189	.	A	T	.	.	MAF_INRAE=26.582;MAF_USDA=26.19
NC_035080.1	36108249	.	G	A	.	.	MAF_INRAE=10.759;MAF_USDA=13.095
NC_035080.1	36108317	.	C	A	.	.	MAF_INRAE=20.253;MAF_USDA=10.119
NC_035080.1	36108341	.	A	G	.	.	MAF_INRAE=39.241;MAF_USDA=33.929
NC_035080.1	36108407	.	G	A	.	.	MAF_INRAE=6.329;MAF_USDA=3.333
NC_035080.1	36108482	.	T	C	.	.	MAF_INRAE=49.367;MAF_USDA=44.643
NC_035080.1	36108540	.	A	G	.	.	MAF_INRAE=37.975;MAF_USDA=26.786
NC_035080.1	36108585	.	C	T	.	.	MAF_USDA=2.5
NC_035080.1	36108604	.	A	T	.	.	MAF_INRAE=20.253;MAF_USDA=10.119
NC_035080.1	36108619	.	T	G	.	.	MAF_INRAE=5.0
NC_035080.1	36108627	.	A	T	.	.	MAF_INRAE=5.0
NC_035080.1	36108630	.	G	T	.	.	MAF_INRAE=2.5
NC_035080.1	36108667	.	G	T	.	.	MAF_INRAE=20.253;MAF_USDA=9.524
NC_035080.1	36108707	.	A	G	.	.	MAF_INRAE=37.975;MAF_USDA=26.786
NC_035080.1	36108722	.	T	A	.	.	MAF_INRAE=37.975;MAF_USDA=36.905
NC_035080.1	36108757	.	A	T	.	.	MAF_INRAE=11.667
NC_035080.1	36108806	.	C	A	.	.	MAF_INRAE=2.5;MAF_USDA=2.083
NC_035080.1	36108821	.	C	G	.	.	MAF_USDA=2.5
NC_035080.1	36108838	.	T	C	.	.	MAF_INRAE=6.962;MAF_USDA=7.738
NC_035080.1	36108848	.	C	G	.	.	MAF_INRAE=30.38;MAF_USDA=32.143
NC_035080.1	36108968	.	A	T	.	.	MAF_USDA=2.5
NC_035080.1	36109044	.	G	T	.	.	MAF_USDA=2.5
NC_035080.1	36109098	.	A	C	.	.	MAF_INRAE=48.101;MAF_USDA=43.452
NC_035080.1	36109099	.	G	C	.	.	MAF_INRAE=36.667;MAF_USDA=43.452
NC_035080.1	36109199	.	T	G	.	.	MAF_INRAE=17.089;MAF_USDA=17.262
NC_035080.1	36109205	.	C	A	.	.	MAF_USDA=3.333
NC_035080.1	36109275	.	T	C	.	.	MAF_INRAE=10.759;MAF_USDA=3.39
NC_035080.1	36109284	.	G	A	.	.	MAF_INRAE=9.167;MAF_USDA=5.085
NC_035080.1	36109290	.	G	T	.	.	MAF_INRAE=2.5
NC_035080.1	36109303	.	G	T	.	.	MAF_USDA=3.39
NC_035080.1	36109312	.	G	C	.	.	MAF_INRAE=5.833;MAF_USDA=5.085
NC_035080.1	36109331	.	A	T	.	.	MAF_INRAE=27.215
NC_035080.1	36109370	.	A	C	.	.	MAF_USDA=39.13
NC_035080.1	36109439	.	G	A	.	.	MAF_USDA=30.435
NC_035080.1	36109461	.	C	A	.	.	MAF_USDA=45.455
NC_035080.1	36115291	.	C	T	.	.	MAF_USDA=47.917
NC_035080.1	36115357	.	T	C	.	.	MAF_USDA=39.881
NC_035080.1	36115432	.	T	G	.	.	MAF_INRAE=37.342;MAF_USDA=38.235
NC_035080.1	36115438	.	T	C	.	.	MAF_USDA=43.75
NC_035080.1	36115453	.	C	T	.	.	MAF_USDA=7.377
NC_035080.1	36115483	.	T	A	.	.	MAF_USDA=7.377
NC_035080.1	36115485	.	C	G	.	.	MAF_USDA=3.279
NC_035080.1	36115497	.	C	T	.	.	MAF_USDA=10.0
NC_035080.1	36115503	.	T	A	.	.	MAF_INRAE=10.127;MAF_USDA=6.557
NC_035080.1	36115529	.	G	A	.	.	MAF_USDA=3.279
NC_035080.1	36115553	.	C	T	.	.	MAF_USDA=3.279
NC_035080.1	36115575	.	C	T	.	.	MAF_USDA=8.333
NC_035080.1	36115659	.	G	A	.	.	MAF_USDA=3.279
NC_035080.1	36115676	.	C	T	.	.	MAF_USDA=1.639
NC_035080.1	36115719	.	C	T	.	.	MAF_INRAE=2.5
NC_035080.1	36115737	.	G	A	.	.	MAF_USDA=1.639
NC_035080.1	36115758	.	G	T	.	.	MAF_INRAE=48.734;MAF_USDA=43.529
NC_035080.1	36115786	.	C	T	.	.	MAF_INRAE=47.5;MAF_USDA=24.118
NC_035080.1	36115835	.	T	G	.	.	MAF_INRAE=10.759;MAF_USDA=7.377
NC_035080.1	36115921	.	T	C	.	.	MAF_USDA=3.279
NC_035080.1	36115934	.	T	G	.	.	MAF_USDA=10.0
NC_035080.1	36115965	.	T	A	.	.	MAF_USDA=12.941
NC_035080.1	36115966	.	G	A	.	.	MAF_USDA=13.529
NC_035080.1	36115967	.	G	A	.	.	MAF_USDA=13.529
NC_035080.1	36115979	.	C	T	.	.	MAF_USDA=3.279
NC_035080.1	36116071	.	T	C	.	.	MAF_INRAE=11.392;MAF_USDA=7.377
NC_035080.1	36116111	.	T	C	.	.	MAF_INRAE=48.734;MAF_USDA=43.529
NC_035080.1	36116126	.	G	C	.	.	MAF_INRAE=10.759;MAF_USDA=7.377
NC_035080.1	36116210	.	C	T	.	.	MAF_INRAE=10.759;MAF_USDA=3.333
NC_035080.1	36116234	.	C	T	.	.	MAF_INRAE=6.329;MAF_USDA=12.295
NC_035080.1	36116242	.	T	A	.	.	MAF_USDA=4.918
NC_035080.1	36116258	.	C	G	.	.	MAF_INRAE=5.833
NC_035080.1	36116329	.	T	C	.	.	MAF_INRAE=10.759;MAF_USDA=7.377
NC_035080.1	36116473	.	C	A	.	.	MAF_USDA=3.279
NC_035080.1	36116513	.	C	G	.	.	MAF_INRAE=48.734;MAF_USDA=44.118
NC_035080.1	36116514	.	A	T	.	.	MAF_INRAE=37.5;MAF_USDA=44.118
NC_035080.1	36116566	.	C	T	.	.	MAF_USDA=8.333
NC_035080.1	36116600	.	A	G	.	.	MAF_USDA=1.639
NC_035080.1	36116606	.	T	C	.	.	MAF_INRAE=47.468;MAF_USDA=43.529
NC_035080.1	36116637	.	C	A	.	.	MAF_USDA=3.279
NC_035080.1	36116671	.	C	G	.	.	MAF_INRAE=17.722;MAF_USDA=17.647
NC_035080.1	36116690	.	G	T	.	.	MAF_INRAE=6.329;MAF_USDA=4.098
NC_035080.1	36116695	.	A	C	.	.	MAF_USDA=3.279
NC_035080.1	36116719	.	A	T	.	.	MAF_INRAE=49.367;MAF_USDA=42.353
NC_035080.1	36116779	.	T	C	.	.	MAF_INRAE=37.975;MAF_USDA=39.412
NC_035080.1	36116781	.	G	T	.	.	MAF_INRAE=10.759;MAF_USDA=3.279
NC_035080.1	36116836	.	T	C	.	.	MAF_INRAE=48.734;MAF_USDA=44.118
NC_035080.1	36116897	.	C	A	.	.	MAF_INRAE=10.759;MAF_USDA=4.098
NC_035080.1	36116970	.	C	T	.	.	MAF_USDA=10.0
NC_035080.1	36116971	.	G	C	.	.	MAF_INRAE=48.734;MAF_USDA=42.941
NC_035080.1	36117080	.	T	G	.	.	MAF_USDA=1.639
NC_035080.1	36117127	.	A	C	.	.	MAF_INRAE=45.0;MAF_USDA=17.647
NC_035080.1	36117251	.	G	A	.	.	MAF_INRAE=39.167;MAF_USDA=10.0
NC_035080.1	36117258	.	T	C	.	.	MAF_USDA=9.412
NC_035080.1	36117307	.	C	T	.	.	MAF_USDA=3.279
NC_035080.1	36117319	.	G	C	.	.	MAF_USDA=3.279
NC_035080.1	36117321	.	G	A	.	.	MAF_USDA=3.279
NC_035080.1	36117337	.	C	T	.	.	MAF_INRAE=6.962;MAF_USDA=5.882
NC_035080.1	36117380	.	T	C	.	.	MAF_INRAE=27.848;MAF_USDA=40.0
NC_035080.1	36117398	.	G	T	.	.	MAF_INRAE=17.722;MAF_USDA=18.824
NC_035080.1	36117415	.	G	A	.	.	MAF_USDA=1.639
NC_035080.1	36117460	.	A	T	.	.	MAF_USDA=2.459
NC_035080.1	36117465	.	C	T	.	.	MAF_INRAE=37.975;MAF_USDA=35.882
NC_035080.1	36117577	.	A	G	.	.	MAF_INRAE=28.481;MAF_USDA=30.0
NC_035080.1	36117589	.	A	C	.	.	MAF_INRAE=10.759;MAF_USDA=3.279
NC_035080.1	36117598	.	G	A	.	.	MAF_USDA=10.588
NC_035080.1	36117644	.	C	A	.	.	MAF_INRAE=11.392;MAF_USDA=9.412
NC_035080.1	36117680	.	C	A	.	.	MAF_INRAE=6.962;MAF_USDA=5.882
NC_035080.1	36117762	.	A	G	.	.	MAF_USDA=2.459
NC_035080.1	36117801	.	G	T	.	.	MAF_INRAE=37.975;MAF_USDA=48.235
NC_035080.1	36117813	.	A	G	.	.	MAF_INRAE=20.253;MAF_USDA=31.176
NC_035080.1	36117835	.	T	C	.	.	MAF_INRAE=11.392;MAF_USDA=8.235
NC_035080.1	36117965	.	G	A	.	.	MAF_USDA=2.459
NC_035080.1	36118069	.	G	A	.	.	MAF_INRAE=20.253;MAF_USDA=29.412
NC_035080.1	36118073	.	G	T	.	.	MAF_INRAE=16.667;MAF_USDA=24.118
NC_035080.1	36118203	.	C	T	.	.	MAF_USDA=16.667
NC_035080.1	36118206	.	G	A,T	.	.	MAF_INRAE=46.667;MAF_USDA=18.75
NC_035080.1	36118207	.	G	T	.	.	MAF_USDA=16.667
NC_035080.1	36118210	.	A	T	.	.	MAF_INRAE=46.667;MAF_USDA=18.75
NC_035080.1	36118247	.	C	G	.	.	MAF_USDA=3.279
NC_035080.1	36118258	.	G	A	.	.	MAF_INRAE=11.392;MAF_USDA=12.941
NC_035080.1	36118309	.	A	G	.	.	MAF_USDA=5.294
NC_035080.1	36118313	.	A	T	.	.	MAF_INRAE=20.253;MAF_USDA=22.353
NC_035080.1	36118326	.	T	A	.	.	MAF_INRAE=20.253;MAF_USDA=20.588
NC_035080.1	36118347	.	C	T	.	.	MAF_USDA=4.098
NC_035080.1	36118578	.	T	G	.	.	MAF_INRAE=39.241;MAF_USDA=47.647
NC_035080.1	36118685	.	A	T	.	.	MAF_INRAE=19.62;MAF_USDA=20.588
NC_035080.1	36118694	.	C	T	.	.	MAF_USDA=20.833
NC_035080.1	36118722	.	C	A	.	.	MAF_INRAE=17.722;MAF_USDA=8.333
NC_035080.1	36118723	.	C	T	.	.	MAF_USDA=3.279
NC_035080.1	36118813	.	T	G	.	.	MAF_INRAE=37.975;MAF_USDA=40.0
NC_035080.1	36118831	.	G	A	.	.	MAF_INRAE=20.253;MAF_USDA=47.917
NC_035080.1	36118864	.	G	A	.	.	MAF_USDA=3.279
NC_035080.1	36118884	.	T	G	.	.	MAF_USDA=2.459
NC_035080.1	36118899	.	T	G	.	.	MAF_INRAE=25.833
NC_035080.1	36118907	.	G	C	.	.	MAF_INRAE=8.333
NC_035080.1	36118908	.	G	T	.	.	MAF_INRAE=8.333
NC_035080.1	36118916	.	G	C	.	.	MAF_INRAE=5.263
NC_035080.1	36119022	.	G	A	.	.	MAF_INRAE=31.646;MAF_USDA=34.706
NC_035080.1	36119038	.	C	G	.	.	MAF_USDA=12.353
NC_035080.1	36119058	.	G	T	.	.	MAF_USDA=21.176
NC_035080.1	36119138	.	T	G	.	.	MAF_USDA=19.277
NC_035080.1	36119179	.	G	A	.	.	MAF_USDA=27.083
NC_035080.1	36119356	.	G	C	.	.	MAF_USDA=18.75
NC_035080.1	36119419	.	G	A	.	.	MAF_USDA=1.667
NC_035080.1	36119440	.	C	A	.	.	MAF_INRAE=10.526;MAF_USDA=18.824
NC_035080.1	36119514	.	G	A	.	.	MAF_INRAE=10.526;MAF_USDA=18.824
NC_035080.1	36119529	.	A	C	.	.	MAF_USDA=31.25
NC_035080.1	36119563	.	C	T	.	.	MAF_INRAE=11.392;MAF_USDA=8.824
NC_035080.1	36119573	.	C	T	.	.	MAF_USDA=2.459
NC_035080.1	36119602	.	G	T	.	.	MAF_INRAE=20.253;MAF_USDA=21.765
NC_035080.1	36119651	.	T	G	.	.	MAF_USDA=1.639
NC_035080.1	36119729	.	C	G	.	.	MAF_INRAE=20.253;MAF_USDA=21.765
NC_035080.1	36119784	.	G	A	.	.	MAF_INRAE=17.722;MAF_USDA=16.471
NC_035080.1	36119817	.	T	C	.	.	MAF_INRAE=32.911;MAF_USDA=35.882
NC_035080.1	36119820	.	A	T	.	.	MAF_INRAE=5.833;MAF_USDA=22.941
NC_035080.1	36119842	.	C	A	.	.	MAF_INRAE=10.759;MAF_USDA=3.279
NC_035080.1	36119848	.	A	G	.	.	MAF_USDA=1.639
NC_035080.1	36119852	.	G	T	.	.	MAF_INRAE=10.759
NC_035080.1	36119905	.	G	A	.	.	MAF_INRAE=20.253;MAF_USDA=9.412
NC_035080.1	36119947	.	G	A	.	.	MAF_INRAE=6.962;MAF_USDA=9.836
NC_035080.1	36119968	.	T	A	.	.	MAF_INRAE=8.333;MAF_USDA=5.738
NC_035080.1	36119982	.	C	T	.	.	MAF_INRAE=11.667
NC_035080.1	36120017	.	T	C	.	.	MAF_INRAE=6.962
NC_035080.1	36120033	.	C	T	.	.	MAF_INRAE=45.57;MAF_USDA=24.706
NC_035080.1	36120046	.	C	A	.	.	MAF_INRAE=11.667
NC_035080.1	36120056	.	A	T	.	.	MAF_INRAE=11.667;MAF_USDA=16.667
NC_035080.1	36120091	.	C	T	.	.	MAF_INRAE=46.667;MAF_USDA=16.471
NC_035080.1	36120092	.	G	T	.	.	MAF_INRAE=46.667;MAF_USDA=16.471
NC_035080.1	36120159	.	G	A	.	.	MAF_USDA=10.0
NC_035080.1	36120167	.	T	C	.	.	MAF_USDA=3.279
NC_035080.1	36120216	.	G	A	.	.	MAF_USDA=3.529
NC_035080.1	36120218	.	C	T	.	.	MAF_INRAE=10.759
NC_035080.1	36120240	.	A	T	.	.	MAF_USDA=3.279
NC_035080.1	36120289	.	C	A	.	.	MAF_INRAE=47.468;MAF_USDA=29.412
NC_035080.1	36120316	.	G	A	.	.	MAF_USDA=3.279
NC_035080.1	36120331	.	A	G	.	.	MAF_INRAE=32.911;MAF_USDA=30.588
NC_035080.1	36120333	.	G	A	.	.	MAF_INRAE=13.333;MAF_USDA=20.588
NC_035080.1	36120429	.	T	A	.	.	MAF_INRAE=10.759
NC_035080.1	36120441	.	A	C	.	.	MAF_INRAE=9.167;MAF_USDA=20.0
NC_035080.1	36120507	.	C	T	.	.	MAF_INRAE=10.127;MAF_USDA=11.176
NC_035080.1	36120548	.	G	A	.	.	MAF_INRAE=9.494
NC_035080.1	36120552	.	A	C	.	.	MAF_USDA=14.118
NC_035080.1	36120650	.	T	A	.	.	MAF_USDA=3.279
NC_035080.1	36120774	.	A	G	.	.	MAF_INRAE=12.025;MAF_USDA=21.176
NC_035080.1	36120784	.	T	C	.	.	MAF_USDA=3.279
NC_035080.1	36120816	.	A	T	.	.	MAF_INRAE=8.333;MAF_USDA=5.738
NC_035080.1	36120838	.	A	G	.	.	MAF_INRAE=11.392;MAF_USDA=8.824
NC_035080.1	36120884	.	A	G	.	.	MAF_USDA=6.25
NC_035080.1	36120890	.	T	C	.	.	MAF_INRAE=2.5
NC_035080.1	36120967	.	C	A	.	.	MAF_INRAE=9.167;MAF_USDA=7.059
NC_035080.1	36120968	.	T	C	.	.	MAF_INRAE=19.62;MAF_USDA=42.941
NC_035080.1	36120970	.	G	T	.	.	MAF_INRAE=22.5;MAF_USDA=42.353
NC_035080.1	36120972	.	T	C	.	.	MAF_USDA=9.412
NC_035080.1	36121009	.	C	T	.	.	MAF_INRAE=48.101;MAF_USDA=39.583
NC_035080.1	36121107	.	T	C	.	.	MAF_USDA=8.333
NC_035080.1	36121112	.	G	C	.	.	MAF_INRAE=12.658;MAF_USDA=21.176
NC_035080.1	36121164	.	T	C	.	.	MAF_INRAE=12.658;MAF_USDA=22.353
NC_035080.1	36121179	.	A	T	.	.	MAF_INRAE=20.253;MAF_USDA=9.412
NC_035080.1	36121374	.	T	C	.	.	MAF_INRAE=20.253;MAF_USDA=9.412
NC_035080.1	36121426	.	G	A	.	.	MAF_INRAE=8.228;MAF_USDA=12.941
NC_035080.1	36121505	.	A	T	.	.	MAF_INRAE=10.526;MAF_USDA=21.176
NC_035080.1	36121538	.	T	C	.	.	MAF_USDA=6.25
NC_035080.1	36121539	.	G	C	.	.	MAF_USDA=6.25
NC_035080.1	36121607	.	A	T	.	.	MAF_INRAE=47.368;MAF_USDA=22.353
NC_035080.1	36121629	.	C	T	.	.	MAF_USDA=9.412
NC_035080.1	36121636	.	C	T	.	.	MAF_INRAE=47.368;MAF_USDA=9.412
NC_035080.1	36121723	.	A	T	.	.	MAF_INRAE=5.263;MAF_USDA=2.083
NC_035080.1	36121771	.	G	C	.	.	MAF_INRAE=10.526;MAF_USDA=21.176
NC_035080.1	36121773	.	T	A	.	.	MAF_INRAE=5.263;MAF_USDA=13.529
NC_035080.1	36121796	.	T	A	.	.	MAF_USDA=6.25
NC_035080.1	36121798	.	C	G	.	.	MAF_USDA=6.25
NC_035080.1	36121856	.	C	A	.	.	MAF_INRAE=36.842;MAF_USDA=47.059
NC_035080.1	36121913	.	C	T	.	.	MAF_INRAE=47.368;MAF_USDA=18.75
NC_035080.1	36121952	.	C	G	.	.	MAF_INRAE=41.772;MAF_USDA=48.235
NC_035080.1	36121965	.	C	A	.	.	MAF_INRAE=11.392;MAF_USDA=8.824
NC_035080.1	36122065	.	G	C	.	.	MAF_INRAE=11.667;MAF_USDA=8.333
NC_035080.1	36122070	.	C	T	.	.	MAF_INRAE=5.263;MAF_USDA=6.25
NC_035080.1	36122077	.	A	T	.	.	MAF_USDA=3.279
NC_035080.1	36122118	.	G	A	.	.	MAF_USDA=7.377
NC_035080.1	36122127	.	T	C	.	.	MAF_USDA=8.333
NC_035080.1	36122273	.	T	G	.	.	MAF_USDA=11.765
NC_035080.1	36122284	.	A	T	.	.	MAF_USDA=11.765
NC_035080.1	36122376	.	T	A	.	.	MAF_INRAE=12.658;MAF_USDA=21.765
NC_035080.1	36122469	.	T	C	.	.	MAF_USDA=1.695
NC_035080.1	36122512	.	A	C	.	.	MAF_USDA=6.098
NC_035080.1	36122523	.	G	T	.	.	MAF_USDA=10.417
NC_035080.1	36122565	.	A	C	.	.	MAF_USDA=8.333
NC_035080.1	36122567	.	G	T	.	.	MAF_USDA=8.333
NC_035080.1	36123810	.	G	T	.	.	MAF_INRAE=10.526
NC_035080.1	36123863	.	C	A	.	.	MAF_INRAE=46.203;MAF_USDA=42.941
NC_035080.1	36123975	.	C	T	.	.	MAF_USDA=5.294
NC_035080.1	36124049	.	C	T	.	.	MAF_USDA=3.279
NC_035080.1	36124089	.	T	G	.	.	MAF_INRAE=8.861;MAF_USDA=9.412
NC_035080.1	36124100	.	C	A	.	.	MAF_INRAE=41.139;MAF_USDA=47.647
NC_035080.1	36124125	.	C	A	.	.	MAF_USDA=3.279
NC_035080.1	36124188	.	C	T	.	.	MAF_USDA=12.353
NC_035080.1	36124193	.	C	G	.	.	MAF_INRAE=11.392;MAF_USDA=8.824
NC_035080.1	36124326	.	T	A	.	.	MAF_INRAE=8.228;MAF_USDA=7.647
NC_035080.1	36124351	.	T	C	.	.	MAF_USDA=11.765
NC_035080.1	36124380	.	C	A	.	.	MAF_INRAE=8.228
NC_035080.1	36124385	.	A	C	.	.	MAF_USDA=12.353
NC_035080.1	36124438	.	T	A	.	.	MAF_INRAE=8.228;MAF_USDA=7.059
NC_035080.1	36124482	.	C	T	.	.	MAF_USDA=4.098
NC_035080.1	36124558	.	C	T	.	.	MAF_USDA=3.529
NC_035080.1	36124564	.	C	T	.	.	MAF_INRAE=8.228;MAF_USDA=7.059
NC_035080.1	36124728	.	A	C	.	.	MAF_INRAE=47.368;MAF_USDA=9.412
NC_035080.1	36124753	.	A	G	.	.	MAF_INRAE=18.987;MAF_USDA=9.412
NC_035080.1	36124762	.	C	T	.	.	MAF_USDA=16.667
NC_035080.1	36124791	.	ATCACTGCCAAAGGTGCTTCG	ATCACTGCCAAAGGTGCTTCA	.	.	MAF_USDA=16.667
NC_035080.1	36124909	.	C	T	.	.	MAF_USDA=31.25
NC_035080.1	36125301	.	A	C	.	.	MAF_USDA=23.913
NC_035080.1	36125464	.	C	A	.	.	MAF_USDA=4.918
NC_035080.1	36125517	.	A	C	.	.	MAF_USDA=1.639
NC_035080.1	36125523	.	C	T	.	.	MAF_USDA=3.529
NC_035080.1	36125578	.	G	T	.	.	MAF_INRAE=18.354;MAF_USDA=8.824
NC_035080.1	36125590	.	G	A	.	.	MAF_INRAE=11.392;MAF_USDA=8.824
NC_035080.1	36125651	.	A	T	.	.	MAF_INRAE=15.19;MAF_USDA=20.588
NC_035080.1	36125681	.	A	C	.	.	MAF_INRAE=9.167;MAF_USDA=3.279
NC_035080.1	36125694	.	G	C	.	.	MAF_INRAE=7.5;MAF_USDA=5.738
NC_035080.1	36125721	.	G	T	.	.	MAF_USDA=8.197
NC_035080.1	36125761	.	A	C	.	.	MAF_INRAE=14.557;MAF_USDA=36.471
NC_035080.1	36125782	.	A	G	.	.	MAF_USDA=2.459
NC_035080.1	36125795	.	G	C	.	.	MAF_INRAE=44.304;MAF_USDA=45.882
NC_035080.1	36125805	.	G	T	.	.	MAF_INRAE=38.333;MAF_USDA=11.765
NC_035080.1	36125836	.	A	G	.	.	MAF_INRAE=44.304;MAF_USDA=45.882
NC_035080.1	36125912	.	T	C	.	.	MAF_INRAE=8.333
NC_035080.1	36125967	.	C	A	.	.	MAF_INRAE=9.494
NC_035080.1	36125984	.	T	C	.	.	MAF_INRAE=5.263;MAF_USDA=28.824
NC_035080.1	36126009	.	T	G	.	.	MAF_USDA=16.667
NC_035080.1	36126012	.	T	G	.	.	MAF_USDA=20.833
NC_035080.1	36126020	.	T	A	.	.	MAF_USDA=43.75
NC_035080.1	36126060	.	A	T	.	.	MAF_INRAE=9.494
NC_035080.1	36126138	.	A	T	.	.	MAF_USDA=6.557
NC_035080.1	36126141	.	C	A	.	.	MAF_INRAE=19.62;MAF_USDA=8.235
NC_035080.1	36126149	.	C	T	.	.	MAF_USDA=5.738
NC_035080.1	36126195	.	A	C	.	.	MAF_USDA=20.833
NC_035080.1	36126254	.	A	G	.	.	MAF_INRAE=13.291;MAF_USDA=31.176
NC_035080.1	36126339	.	T	C	.	.	MAF_USDA=17.059
NC_035080.1	36126387	.	A	T	.	.	MAF_USDA=35.417
NC_035080.1	36126392	.	C	T	.	.	MAF_USDA=6.25
NC_035080.1	36126421	.	C	G	.	.	MAF_USDA=31.25
NC_035080.1	36126481	.	G	A	.	.	MAF_USDA=4.098
NC_035080.1	36126591	.	C	A	.	.	MAF_INRAE=6.962;MAF_USDA=8.824
NC_035080.1	36126597	.	C	T	.	.	MAF_USDA=2.459
NC_035080.1	36126605	.	A	T	.	.	MAF_INRAE=8.333;MAF_USDA=5.738
NC_035080.1	36126618	.	C	T	.	.	MAF_INRAE=8.861
NC_035080.1	36126660	.	G	T	.	.	MAF_INRAE=11.392;MAF_USDA=8.824
NC_035080.1	36126719	.	C	T	.	.	MAF_INRAE=9.167;MAF_USDA=4.918
NC_035080.1	36126784	.	G	A	.	.	MAF_USDA=2.459
NC_035080.1	36126796	.	C	T	.	.	MAF_INRAE=13.924;MAF_USDA=35.294
NC_035080.1	36126811	.	T	C	.	.	MAF_USDA=12.295
NC_035080.1	36126821	.	C	A	.	.	MAF_USDA=10.588
NC_035080.1	36126826	.	G	T	.	.	MAF_USDA=9.016
NC_035080.1	36126832	.	G	T	.	.	MAF_INRAE=13.291;MAF_USDA=26.471
NC_035080.1	36126841	.	C	T	.	.	MAF_USDA=9.836
NC_035080.1	36126856	.	A	G	.	.	MAF_USDA=9.836
NC_035080.1	36126876	.	A	C	.	.	MAF_USDA=8.824
NC_035080.1	36126903	.	C	G	.	.	MAF_USDA=10.0
NC_035080.1	36126912	.	T	C	.	.	MAF_INRAE=2.5;MAF_USDA=12.5
NC_035080.1	36126918	.	C	T,G	.	.	MAF_INRAE=2.5;MAF_USDA=29.167
NC_035080.1	36126924	.	G	C	.	.	MAF_INRAE=2.5;MAF_USDA=10.417
NC_035080.1	36126931	.	A	C	.	.	MAF_USDA=16.471
NC_035080.1	36126934	.	T	G	.	.	MAF_USDA=6.557
NC_035080.1	36126972	.	A	T	.	.	MAF_USDA=4.918
NC_035080.1	36126997	.	T	C	.	.	MAF_USDA=4.098
NC_035080.1	36127005	.	C	T	.	.	MAF_INRAE=13.291;MAF_USDA=28.824
NC_035080.1	36127036	.	A	G	.	.	MAF_USDA=10.0
NC_035080.1	36127039	.	A	G	.	.	MAF_USDA=10.0
NC_035080.1	36127090	.	T	A	.	.	MAF_USDA=8.333
NC_035080.1	36127091	.	A	G	.	.	MAF_USDA=8.333
NC_035080.1	36127167	.	C	A	.	.	MAF_USDA=2.083
NC_035080.1	36127169	.	T	C	.	.	MAF_INRAE=2.5
NC_035080.1	36127189	.	A	C	.	.	MAF_INRAE=8.228;MAF_USDA=16.667
NC_035080.1	36127314	.	C	T	.	.	MAF_USDA=3.529
NC_035080.1	36127332	.	G	A	.	.	MAF_INRAE=6.962;MAF_USDA=8.824
NC_035080.1	36127365	.	G	A	.	.	MAF_INRAE=8.861
NC_035080.1	36127397	.	T	G	.	.	MAF_USDA=3.279
NC_035080.1	36127403	.	T	C	.	.	MAF_INRAE=13.924;MAF_USDA=37.059
NC_035080.1	36127404	.	G	A	.	.	MAF_INRAE=38.333;MAF_USDA=3.529
NC_035080.1	36127408	.	A	G	.	.	MAF_USDA=1.639
NC_035080.1	36127490	.	T	C	.	.	MAF_INRAE=20.886;MAF_USDA=14.706
NC_035080.1	36127538	.	T	A	.	.	MAF_INRAE=38.333;MAF_USDA=22.941
NC_035080.1	36127578	.	C	T	.	.	MAF_INRAE=9.494;MAF_USDA=1.639
NC_035080.1	36127588	.	C	T	.	.	MAF_INRAE=9.494
NC_035080.1	36127594	.	G	A	.	.	MAF_INRAE=38.333;MAF_USDA=24.706
NC_035080.1	36127638	.	G	T	.	.	MAF_USDA=2.459
NC_035080.1	36127701	.	T	G	.	.	MAF_INRAE=38.333;MAF_USDA=22.353
NC_035080.1	36127725	.	C	T	.	.	MAF_INRAE=37.342;MAF_USDA=38.824
NC_035080.1	36127813	.	C	T	.	.	MAF_INRAE=13.291;MAF_USDA=14.583
NC_035080.1	36127849	.	C	T	.	.	MAF_INRAE=41.772;MAF_USDA=31.176
NC_035080.1	36127907	.	C	A	.	.	MAF_INRAE=11.392;MAF_USDA=7.647
NC_035080.1	36127908	.	T	A	.	.	MAF_INRAE=11.667;MAF_USDA=7.647
NC_035080.1	36127964	.	G	A	.	.	MAF_INRAE=12.025;MAF_USDA=9.412
NC_035080.1	36127969	.	G	T	.	.	MAF_INRAE=2.5
NC_035080.1	36127986	.	C	T	.	.	MAF_INRAE=47.368;MAF_USDA=29.412
NC_035080.1	36128043	.	A	T	.	.	MAF_USDA=14.583
NC_035080.1	36128102	.	A	C	.	.	MAF_USDA=1.667
NC_035080.1	36128106	.	A	C	.	.	MAF_USDA=5.0
NC_035080.1	36128146	.	C	A	.	.	MAF_INRAE=9.494;MAF_USDA=1.695
NC_035080.1	36128224	.	A	T	.	.	MAF_USDA=10.417
NC_035080.1	36128227	.	C	A	.	.	MAF_USDA=20.833
NC_035080.1	36128267	.	T	G	.	.	MAF_USDA=3.279
NC_035080.1	36128308	.	C	T	.	.	MAF_USDA=3.279
NC_035080.1	36128320	.	C	T	.	.	MAF_USDA=19.412
NC_035080.1	36128327	.	G	T	.	.	MAF_USDA=2.459
NC_035080.1	36128349	.	C	T	.	.	MAF_USDA=9.756
NC_035080.1	36128420	.	G	A	.	.	MAF_USDA=10.976
NC_035080.1	36128539	.	A	G	.	.	MAF_INRAE=6.962;MAF_USDA=8.824
NC_035080.1	36128542	.	A	T	.	.	MAF_INRAE=20.886;MAF_USDA=9.412
NC_035080.1	36128603	.	A	G	.	.	MAF_INRAE=15.19;MAF_USDA=24.706
NC_035080.1	36128629	.	A	T	.	.	MAF_INRAE=42.405;MAF_USDA=30.0
NC_035080.1	36128642	.	G	A	.	.	MAF_INRAE=38.333;MAF_USDA=12.353
NC_035080.1	36128651	.	G	C	.	.	MAF_INRAE=6.329;MAF_USDA=27.059
NC_035080.1	36128654	.	T	A	.	.	MAF_INRAE=10.0;MAF_USDA=9.412
NC_035080.1	36128698	.	A	T	.	.	MAF_INRAE=34.81;MAF_USDA=22.941
NC_035080.1	36128752	.	A	G	.	.	MAF_INRAE=28.481;MAF_USDA=18.824
NC_035080.1	36128827	.	C	A	.	.	MAF_INRAE=11.392;MAF_USDA=8.824
NC_035080.1	36128888	.	C	T	.	.	MAF_INRAE=8.333;MAF_USDA=7.377
NC_035080.1	36128898	.	C	T	.	.	MAF_INRAE=20.253;MAF_USDA=9.412
NC_035080.1	36128927	.	A	G	.	.	MAF_INRAE=49.367;MAF_USDA=21.176
NC_035080.1	36128999	.	G	A	.	.	MAF_INRAE=9.494;MAF_USDA=1.639
NC_035080.1	36129054	.	G	A	.	.	MAF_INRAE=36.709;MAF_USDA=30.0
NC_035080.1	36129066	.	G	T	.	.	MAF_INRAE=20.253;MAF_USDA=9.412
NC_035080.1	36129082	.	G	A	.	.	MAF_USDA=1.639
NC_035080.1	36129097	.	G	T	.	.	MAF_INRAE=27.215;MAF_USDA=18.235
NC_035080.1	36129133	.	A	C	.	.	MAF_INRAE=27.848;MAF_USDA=18.824
NC_035080.1	36129173	.	C	A	.	.	MAF_USDA=2.459
NC_035080.1	36129263	.	C	T	.	.	MAF_INRAE=27.215;MAF_USDA=18.235
NC_035080.1	36129270	.	G	C	.	.	MAF_INRAE=45.57;MAF_USDA=35.294
NC_035080.1	36129303	.	C	T	.	.	MAF_USDA=11.765
NC_035080.1	36129308	.	G	A	.	.	MAF_INRAE=27.215;MAF_USDA=18.235
NC_035080.1	36129323	.	C	A	.	.	MAF_INRAE=20.886;MAF_USDA=10.0
NC_035080.1	36129332	.	G	A	.	.	MAF_INRAE=27.215;MAF_USDA=18.824
NC_035080.1	36129469	.	G	A	.	.	MAF_USDA=10.0
NC_035080.1	36129482	.	A	C	.	.	MAF_INRAE=27.215;MAF_USDA=13.529
NC_035080.1	36129584	.	T	C	.	.	MAF_USDA=1.639
NC_035080.1	36129596	.	A	C	.	.	MAF_INRAE=15.823;MAF_USDA=7.377
NC_035080.1	36129607	.	A	G	.	.	MAF_INRAE=28.481;MAF_USDA=14.118
NC_035080.1	36129659	.	A	C	.	.	MAF_USDA=20.0
NC_035080.1	36129723	.	A	T	.	.	MAF_INRAE=3.797
NC_035080.1	36129771	.	G	A	.	.	MAF_INRAE=9.494;MAF_USDA=1.639
NC_035080.1	36129884	.	C	T	.	.	MAF_USDA=2.459
NC_035080.1	36129894	.	A	C	.	.	MAF_USDA=10.656
NC_035080.1	36129952	.	T	A	.	.	MAF_USDA=8.333
NC_035080.1	36129979	.	C	T	.	.	MAF_USDA=8.235
NC_035080.1	36129987	.	T	C	.	.	MAF_USDA=15.294
NC_035080.1	36130011	.	T	C	.	.	MAF_INRAE=6.329
NC_035080.1	36130028	.	G	C	.	.	MAF_USDA=3.279
NC_035080.1	36130093	.	A	T	.	.	MAF_USDA=6.557
NC_035080.1	36130126	.	C	A	.	.	MAF_INRAE=44.304;MAF_USDA=38.525
NC_035080.1	36130131	.	C	A	.	.	MAF_USDA=2.459
NC_035080.1	36130140	.	A	C	.	.	MAF_INRAE=46.835;MAF_USDA=48.214
NC_035080.1	36130154	.	G	A	.	.	MAF_INRAE=27.215;MAF_USDA=27.647
NC_035080.1	36130155	.	C	A	.	.	MAF_INRAE=20.833;MAF_USDA=27.647
NC_035080.1	36130168	.	T	C	.	.	MAF_INRAE=9.494;MAF_USDA=1.639
NC_035080.1	36130176	.	T	A	.	.	MAF_INRAE=8.861;MAF_USDA=15.294
NC_035080.1	36130233	.	T	G	.	.	MAF_INRAE=11.392;MAF_USDA=9.412
NC_035080.1	36130242	.	G	A	.	.	MAF_INRAE=7.5;MAF_USDA=14.706
NC_035080.1	36130249	.	G	C	.	.	MAF_USDA=45.833
NC_035080.1	36130251	.	G	A	.	.	MAF_USDA=16.667
NC_035080.1	36130296	.	A	T	.	.	MAF_USDA=10.0
NC_035080.1	36130334	.	G	A	.	.	MAF_INRAE=36.076;MAF_USDA=40.588
NC_035080.1	36130367	.	C	A	.	.	MAF_USDA=1.765
NC_035080.1	36130370	.	C	A	.	.	MAF_INRAE=17.722;MAF_USDA=37.647
NC_035080.1	36130408	.	C	T	.	.	MAF_INRAE=8.861;MAF_USDA=15.294
NC_035080.1	36130411	.	G	A	.	.	MAF_INRAE=47.368
NC_035080.1	36130450	.	G	T	.	.	MAF_INRAE=6.329
NC_035080.1	36130514	.	G	A	.	.	MAF_INRAE=18.354;MAF_USDA=7.647
NC_035080.1	36130592	.	A	C	.	.	MAF_USDA=19.412
NC_035080.1	36130774	.	T	C	.	.	MAF_USDA=39.881
NC_035080.1	36130780	.	C	A	.	.	MAF_USDA=28.824
NC_035080.1	36130803	.	A	C	.	.	MAF_USDA=14.118
NC_035080.1	36130820	.	T	C	.	.	MAF_USDA=45.882
NC_035080.1	36130873	.	C	A	.	.	MAF_USDA=4.098
NC_035080.1	36130877	.	C	T	.	.	MAF_USDA=15.882
NC_035080.1	36130903	.	G	A	.	.	MAF_USDA=3.279
NC_035080.1	36130938	.	C	A	.	.	MAF_USDA=13.934
NC_035080.1	36131015	.	A	T	.	.	MAF_USDA=1.639
NC_035080.1	36131026	.	T	G	.	.	MAF_INRAE=16.456;MAF_USDA=15.294
NC_035080.1	36131122	.	C	A	.	.	MAF_INRAE=46.835;MAF_USDA=48.824
NC_035080.1	36131168	.	C	T	.	.	MAF_USDA=1.639
NC_035080.1	36131247	.	A	T	.	.	MAF_INRAE=9.494;MAF_USDA=1.639
NC_035080.1	36131249	.	G	T	.	.	MAF_INRAE=5.833;MAF_USDA=1.639
NC_035080.1	36131285	.	G	A	.	.	MAF_INRAE=9.167;MAF_USDA=5.738
NC_035080.1	36131354	.	T	C	.	.	MAF_INRAE=17.722;MAF_USDA=17.647
NC_035080.1	36131384	.	T	G	.	.	MAF_INRAE=6.962;MAF_USDA=11.765
NC_035080.1	36131502	.	G	T	.	.	MAF_USDA=2.083
NC_035080.1	36131520	.	C	A	.	.	MAF_USDA=2.459
NC_035080.1	36131535	.	G	C	.	.	MAF_INRAE=7.595;MAF_USDA=15.294
NC_035080.1	36131542	.	A	G	.	.	MAF_USDA=3.279
NC_035080.1	36131589	.	A	T	.	.	MAF_USDA=5.882
NC_035080.1	36131626	.	G	T	.	.	MAF_INRAE=15.823;MAF_USDA=4.706
NC_035080.1	36131627	.	T	C	.	.	MAF_INRAE=10.759;MAF_USDA=8.824
NC_035080.1	36131629	.	G	A	.	.	MAF_INRAE=10.833;MAF_USDA=8.824
NC_035080.1	36131630	.	A	T	.	.	MAF_USDA=1.639
NC_035080.1	36131635	.	T	G	.	.	MAF_INRAE=17.089;MAF_USDA=21.176
NC_035080.1	36131706	.	G	T	.	.	MAF_INRAE=12.025;MAF_USDA=3.279
NC_035080.1	36131840	.	C	A	.	.	MAF_USDA=2.083
NC_035080.1	36131853	.	C	T,A	.	.	MAF_INRAE=2.5;MAF_USDA=10.588
NC_035080.1	36131954	.	G	A	.	.	MAF_INRAE=7.5;MAF_USDA=5.738
NC_035080.1	36131991	.	T	C	.	.	MAF_INRAE=5.263
NC_035080.1	36132083	.	A	G	.	.	MAF_INRAE=8.333
NC_035080.1	36132086	.	T	C	.	.	MAF_INRAE=17.722
NC_035080.1	36132111	.	A	G	.	.	MAF_INRAE=22.785;MAF_USDA=35.246
NC_035080.1	36132117	.	G	A	.	.	MAF_USDA=7.377
NC_035080.1	36132125	.	G	A	.	.	MAF_USDA=7.377
NC_035080.1	36132251	.	G	A	.	.	MAF_INRAE=17.089;MAF_USDA=11.176
NC_035080.1	36132278	.	G	A	.	.	MAF_INRAE=18.354;MAF_USDA=8.824
NC_035080.1	36132300	.	A	T	.	.	MAF_USDA=19.643
NC_035080.1	36132485	.	G	A	.	.	MAF_USDA=6.25
NC_035080.1	36132495	.	A	C	.	.	MAF_USDA=1.639
NC_035080.1	36132537	.	T	C	.	.	MAF_USDA=37.059
NC_035080.1	36132556	.	G	A	.	.	MAF_USDA=22.353
NC_035080.1	36132688	.	A	T	.	.	MAF_USDA=1.639
NC_035080.1	36132731	.	C	A	.	.	MAF_INRAE=13.924;MAF_USDA=15.882
NC_035080.1	36132738	.	A	T	.	.	MAF_INRAE=7.595;MAF_USDA=14.118
NC_035080.1	36132783	.	T	C	.	.	MAF_INRAE=29.747;MAF_USDA=9.412
NC_035080.1	36132809	.	C	T	.	.	MAF_INRAE=8.333;MAF_USDA=6.557
NC_035080.1	36132917	.	G	T	.	.	MAF_USDA=9.412
NC_035080.1	36133118	.	G	A	.	.	MAF_INRAE=9.494
NC_035080.1	36133276	.	G	A	.	.	MAF_USDA=5.738
NC_035080.1	36133307	.	G	T	.	.	MAF_INRAE=27.5;MAF_USDA=21.176
NC_035080.1	36133407	.	C	A	.	.	MAF_INRAE=6.962;MAF_USDA=16.667
NC_035080.1	36133428	.	A	G	.	.	MAF_USDA=1.765
NC_035080.1	36133467	.	C	G	.	.	MAF_INRAE=37.5;MAF_USDA=7.647
NC_035080.1	36133574	.	T	C	.	.	MAF_INRAE=2.632;MAF_USDA=2.459
NC_035080.1	36133600	.	C	T	.	.	MAF_USDA=7.059
NC_035080.1	36133696	.	G	A	.	.	MAF_USDA=10.417
NC_035080.1	36133735	.	C	T	.	.	MAF_USDA=11.475
NC_035080.1	36133776	.	C	G	.	.	MAF_INRAE=9.494
NC_035080.1	36134019	.	C	T	.	.	MAF_INRAE=21.053;MAF_USDA=1.667
NC_035080.1	36134020	.	C	A	.	.	MAF_USDA=7.738
NC_035080.1	36134026	.	A	T	.	.	MAF_INRAE=10.526;MAF_USDA=9.167
NC_035080.1	36134060	.	A	G	.	.	MAF_USDA=44.643
NC_035080.1	36134954	.	G	T	.	.	MAF_USDA=3.279
NC_035080.1	36135029	.	T	C	.	.	MAF_INRAE=11.667
NC_035080.1	36135032	.	T	A	.	.	MAF_INRAE=10.0
NC_035080.1	36135036	.	T	C	.	.	MAF_INRAE=6.667
NC_035080.1	36135042	.	C	T	.	.	MAF_INRAE=5.833
NC_035080.1	36135281	.	T	A	.	.	MAF_USDA=11.475
NC_035080.1	36135286	.	C	T	.	.	MAF_INRAE=2.5;MAF_USDA=11.765
NC_035080.1	36135294	.	A	G	.	.	MAF_USDA=1.639
NC_035080.1	36135307	.	C	T	.	.	MAF_USDA=5.294
NC_035080.1	36135379	.	C	T	.	.	MAF_INRAE=2.5;MAF_USDA=16.471
NC_035080.1	36135380	.	G	A	.	.	MAF_USDA=1.639
NC_035080.1	36135503	.	A	G	.	.	MAF_INRAE=37.5;MAF_USDA=21.765
NC_035080.1	36135505	.	G	C	.	.	MAF_USDA=4.098
NC_035080.1	36135551	.	T	A	.	.	MAF_INRAE=9.167;MAF_USDA=11.765
NC_035080.1	36135560	.	C	T	.	.	MAF_USDA=3.279
NC_035080.1	36135608	.	C	T	.	.	MAF_INRAE=10.526
NC_035080.1	36135666	.	G	A	.	.	MAF_INRAE=38.333;MAF_USDA=41.667
NC_035080.1	36135680	.	T	G	.	.	MAF_INRAE=21.519;MAF_USDA=31.176
NC_035080.1	36135694	.	A	G	.	.	MAF_INRAE=29.114;MAF_USDA=24.706
NC_035080.1	36135738	.	T	A	.	.	MAF_INRAE=6.329;MAF_USDA=9.524
NC_035080.1	36135751	.	A	C	.	.	MAF_INRAE=29.747;MAF_USDA=10.588
NC_035080.1	36135783	.	G	A	.	.	MAF_INRAE=9.494
NC_035080.1	36135803	.	C	G	.	.	MAF_USDA=3.279
NC_035080.1	36135824	.	G	A	.	.	MAF_INRAE=19.62;MAF_USDA=9.412
NC_035080.1	36135926	.	C	T	.	.	MAF_INRAE=2.5
NC_035080.1	36136639	.	C	A	.	.	MAF_USDA=13.115
NC_035080.1	36136673	.	T	A	.	.	MAF_INRAE=9.494;MAF_USDA=1.639
NC_035080.1	36136723	.	T	G	.	.	MAF_INRAE=8.333;MAF_USDA=5.738
NC_035080.1	36136817	.	G	A	.	.	MAF_INRAE=2.5
NC_035080.1	36136938	.	G	A	.	.	MAF_INRAE=10.759;MAF_USDA=8.235
NC_035080.1	36136968	.	T	A	.	.	MAF_USDA=2.459
NC_035080.1	36136970	.	T	C	.	.	MAF_USDA=9.412
NC_035080.1	36137008	.	C	T	.	.	MAF_INRAE=10.759;MAF_USDA=11.176
NC_035080.1	36137044	.	A	T	.	.	MAF_INRAE=6.667
NC_035080.1	36137062	.	G	T	.	.	MAF_INRAE=2.5
NC_035080.1	36137068	.	T	G	.	.	MAF_INRAE=10.127
NC_035080.1	36137077	.	G	A	.	.	MAF_INRAE=10.127
NC_035080.1	36137147	.	G	C	.	.	MAF_USDA=21.311
NC_035080.1	36137152	.	A	G	.	.	MAF_USDA=22.131
NC_035080.1	36137247	.	T	C	.	.	MAF_INRAE=20.253;MAF_USDA=21.176
NC_035080.1	36137272	.	A	C	.	.	MAF_USDA=3.279
NC_035080.1	36137295	.	T	C	.	.	MAF_USDA=2.459
NC_035080.1	36137323	.	G	A	.	.	MAF_INRAE=19.62;MAF_USDA=9.412
NC_035080.1	36137351	.	C	A	.	.	MAF_INRAE=11.392;MAF_USDA=10.0
NC_035080.1	36137400	.	G	T	.	.	MAF_INRAE=37.5;MAF_USDA=8.824
NC_035080.1	36137456	.	G	A	.	.	MAF_INRAE=9.167
NC_035080.1	36137469	.	T	G	.	.	MAF_INRAE=38.333;MAF_USDA=7.5
NC_035080.1	36137490	.	A	T	.	.	MAF_USDA=2.459
NC_035080.1	36137749	.	T	C	.	.	MAF_INRAE=2.5
NC_035080.1	36137796	.	G	A	.	.	MAF_INRAE=39.167;MAF_USDA=36.905
NC_035080.1	36137843	.	C	T	.	.	MAF_INRAE=8.228;MAF_USDA=18.75
NC_035080.1	36137874	.	A	T	.	.	MAF_USDA=1.786
NC_035080.1	36137915	.	T	C	.	.	MAF_INRAE=2.5
NC_035080.1	36138107	.	C	T	.	.	MAF_INRAE=20.253;MAF_USDA=9.639
NC_035080.1	36138109	.	C	T	.	.	MAF_USDA=6.548
NC_035080.1	36138110	.	G	A	.	.	MAF_USDA=3.333
NC_035080.1	36138113	.	T	A	.	.	MAF_INRAE=2.5
NC_035080.1	36138192	.	G	A	.	.	MAF_INRAE=9.494;MAF_USDA=1.667
NC_035080.1	36138248	.	A	G	.	.	MAF_INRAE=8.228;MAF_USDA=11.905
NC_035080.1	36138306	.	C	T	.	.	MAF_INRAE=20.253;MAF_USDA=33.333
NC_035080.1	36138333	.	G	A	.	.	MAF_INRAE=5.263
NC_035080.1	36138430	.	C	T	.	.	MAF_INRAE=11.392
NC_035080.1	36138513	.	G	A	.	.	MAF_INRAE=6.329;MAF_USDA=11.905
NC_035080.1	36138549	.	G	A	.	.	MAF_INRAE=8.333;MAF_USDA=5.0
NC_035080.1	36138597	.	C	A	.	.	MAF_INRAE=8.333;MAF_USDA=6.667
NC_035080.1	36138614	.	C	A	.	.	MAF_USDA=1.667
NC_035080.1	36138641	.	C	A	.	.	MAF_INRAE=9.167;MAF_USDA=8.929
NC_035080.1	36138656	.	T	C	.	.	MAF_INRAE=20.253;MAF_USDA=8.929
NC_035080.1	36138658	.	C	T	.	.	MAF_USDA=2.5
NC_035080.1	36138720	.	A	G	.	.	MAF_INRAE=6.329;MAF_USDA=11.905
NC_035080.1	36138773	.	G	A	.	.	MAF_INRAE=37.5;MAF_USDA=18.452
NC_035080.1	36138856	.	C	A	.	.	MAF_INRAE=8.333;MAF_USDA=5.833
NC_035080.1	36138858	.	T	A	.	.	MAF_INRAE=10.759;MAF_USDA=10.714
NC_035080.1	36138864	.	C	A	.	.	MAF_INRAE=9.167;MAF_USDA=8.333
NC_035080.1	36138890	.	T	C	.	.	MAF_USDA=1.667
NC_035080.1	36138919	.	G	T	.	.	MAF_USDA=10.119
NC_035080.1	36138979	.	C	A	.	.	MAF_USDA=16.667
NC_035080.1	36138990	.	G	C	.	.	MAF_INRAE=20.253;MAF_USDA=9.412
NC_035080.1	36138999	.	A	C	.	.	MAF_INRAE=9.167;MAF_USDA=8.235
NC_035080.1	36139025	.	C	A	.	.	MAF_INRAE=9.167;MAF_USDA=4.098
NC_035080.1	36139032	.	G	T	.	.	MAF_USDA=4.098
NC_035080.1	36139074	.	A	G	.	.	MAF_INRAE=5.063;MAF_USDA=11.765
NC_035080.1	36139115	.	A	T	.	.	MAF_INRAE=28.333;MAF_USDA=20.833
NC_035080.1	36139116	.	T	A	.	.	MAF_INRAE=9.167;MAF_USDA=1.695
NC_035080.1	36139117	.	G	T	.	.	MAF_INRAE=5.0;MAF_USDA=31.356
NC_035080.1	36139118	.	T	G	.	.	MAF_INRAE=8.228;MAF_USDA=10.417
NC_035080.1	36139124	.	C	A	.	.	MAF_INRAE=11.392;MAF_USDA=8.824
NC_035080.1	36139168	.	A	C	.	.	MAF_INRAE=35.833;MAF_USDA=8.235
NC_035080.1	36139214	.	T	A	.	.	MAF_INRAE=1.667;MAF_USDA=4.118
NC_035080.1	36139265	.	C	A	.	.	MAF_INRAE=2.5
NC_035080.1	36139346	.	C	T	.	.	MAF_INRAE=20.253;MAF_USDA=9.412
NC_035080.1	36139429	.	C	A	.	.	MAF_INRAE=8.333;MAF_USDA=7.377
NC_035080.1	36139430	.	A	G	.	.	MAF_INRAE=20.253;MAF_USDA=9.412
NC_035080.1	36139466	.	G	A	.	.	MAF_USDA=1.765
NC_035080.1	36139529	.	T	G	.	.	MAF_USDA=2.459
NC_035080.1	36139535	.	A	C	.	.	MAF_INRAE=26.582;MAF_USDA=28.824
NC_035080.1	36139613	.	C	T	.	.	MAF_INRAE=11.392;MAF_USDA=11.765
NC_035080.1	36139614	.	G	A	.	.	MAF_INRAE=20.253;MAF_USDA=8.824
NC_035080.1	36139717	.	G	T	.	.	MAF_INRAE=20.253;MAF_USDA=8.824
NC_035080.1	36139768	.	C	T	.	.	MAF_INRAE=2.5
NC_035080.1	36139774	.	G	T	.	.	MAF_INRAE=2.5
NC_035080.1	36139776	.	T	A,C	.	.	MAF_INRAE=1.667;MAF_USDA=6.557
NC_035080.1	36139779	.	A	G	.	.	MAF_INRAE=9.167;MAF_USDA=23.529
NC_035080.1	36139781	.	T	G	.	.	MAF_INRAE=8.333;MAF_USDA=8.235
NC_035080.1	36139795	.	C	A	.	.	MAF_INRAE=38.333;MAF_USDA=17.647
NC_035080.1	36139831	.	A	G	.	.	MAF_USDA=2.459
NC_035080.1	36139855	.	C	T	.	.	MAF_USDA=3.279
NC_035080.1	36139938	.	T	G	.	.	MAF_INRAE=1.667
NC_035080.1	36139958	.	C	A	.	.	MAF_INRAE=10.526;MAF_USDA=14.706
NC_035080.1	36139960	.	G	T	.	.	MAF_USDA=8.824
NC_035080.1	36140001	.	A	T	.	.	MAF_INRAE=6.329;MAF_USDA=11.765
NC_035080.1	36140003	.	A	C	.	.	MAF_INRAE=11.392;MAF_USDA=1.639
NC_035080.1	36140017	.	T	C	.	.	MAF_USDA=2.459
NC_035080.1	36140028	.	A	C	.	.	MAF_INRAE=38.333;MAF_USDA=4.118
NC_035080.1	36140031	.	T	C	.	.	MAF_INRAE=11.392;MAF_USDA=8.824
NC_035080.1	36140041	.	A	C	.	.	MAF_INRAE=26.582;MAF_USDA=45.882
NC_035080.1	36140072	.	C	A	.	.	MAF_INRAE=20.253;MAF_USDA=9.412
NC_035080.1	36140091	.	T	C	.	.	MAF_USDA=4.706
NC_035080.1	36140119	.	G	A	.	.	MAF_USDA=1.639
NC_035080.1	36140121	.	C	G	.	.	MAF_USDA=2.459
NC_035080.1	36140125	.	A	T	.	.	MAF_INRAE=9.494
NC_035080.1	36140170	.	A	C	.	.	MAF_INRAE=9.167;MAF_USDA=8.824
NC_035080.1	36140177	.	A	C	.	.	MAF_INRAE=25.949;MAF_USDA=45.882
NC_035080.1	36140315	.	G	T	.	.	MAF_INRAE=20.253;MAF_USDA=9.412
NC_035080.1	36140316	.	T	C	.	.	MAF_INRAE=11.667;MAF_USDA=9.412
NC_035080.1	36140338	.	C	T	.	.	MAF_INRAE=7.5;MAF_USDA=5.738
NC_035080.1	36140381	.	G	A	.	.	MAF_USDA=1.639
NC_035080.1	36140401	.	G	C	.	.	MAF_USDA=1.639
NC_035080.1	36140405	.	C	A	.	.	MAF_INRAE=19.62;MAF_USDA=9.412
NC_035080.1	36140414	.	A	C	.	.	MAF_USDA=1.639
NC_035080.1	36140482	.	A	C	.	.	MAF_INRAE=38.333;MAF_USDA=8.235
NC_035080.1	36140514	.	C	A	.	.	MAF_USDA=12.5
NC_035080.1	36140569	.	A	T	.	.	MAF_INRAE=9.167;MAF_USDA=5.738
NC_035080.1	36140632	.	G	T	.	.	MAF_INRAE=9.167;MAF_USDA=8.824
NC_035080.1	36140639	.	T	G	.	.	MAF_INRAE=2.5
NC_035080.1	36140640	.	G	T	.	.	MAF_INRAE=2.5
NC_035080.1	36140659	.	C	T	.	.	MAF_USDA=2.459
NC_035080.1	36140741	.	T	C	.	.	MAF_INRAE=2.5
NC_035080.1	36140761	.	G	T	.	.	MAF_INRAE=5.696;MAF_USDA=12.353
NC_035080.1	36140771	.	G	A	.	.	MAF_INRAE=19.62;MAF_USDA=9.412
NC_035080.1	36140865	.	C	T	.	.	MAF_INRAE=47.5;MAF_USDA=15.294
NC_035080.1	36140866	.	A	G	.	.	MAF_INRAE=16.667;MAF_USDA=48.235
NC_035080.1	36140886	.	T	A	.	.	MAF_INRAE=11.392;MAF_USDA=8.235
NC_035080.1	36140887	.	T	G	.	.	MAF_INRAE=11.667;MAF_USDA=8.235
NC_035080.1	36140894	.	T	A	.	.	MAF_USDA=11.475
NC_035080.1	36140918	.	A	G	.	.	MAF_INRAE=8.333;MAF_USDA=5.738
NC_035080.1	36140955	.	A	T	.	.	MAF_USDA=10.0
NC_035080.1	36140969	.	C	G	.	.	MAF_INRAE=37.5;MAF_USDA=10.417
NC_035080.1	36140973	.	G	A	.	.	MAF_USDA=12.941
NC_035080.1	36140982	.	A	G	.	.	MAF_INRAE=38.333
NC_035080.1	36141004	.	G	A	.	.	MAF_USDA=6.548
NC_035080.1	36141028	.	A	T	.	.	MAF_INRAE=9.167
NC_035080.1	36141086	.	A	T	.	.	MAF_INRAE=17.089;MAF_USDA=9.412
NC_035080.1	36141090	.	G	T	.	.	MAF_INRAE=39.167;MAF_USDA=18.824
NC_035080.1	36141136	.	C	A	.	.	MAF_INRAE=19.62;MAF_USDA=9.524
NC_035080.1	36141153	.	G	A	.	.	MAF_INRAE=35.833;MAF_USDA=4.167
NC_035080.1	36141167	.	T	C	.	.	MAF_INRAE=19.62;MAF_USDA=9.524
NC_035080.1	36141176	.	C	T	.	.	MAF_USDA=3.333
NC_035080.1	36141191	.	A	C	.	.	MAF_INRAE=19.62;MAF_USDA=27.381
NC_035080.1	36141292	.	G	T	.	.	MAF_INRAE=10.759;MAF_USDA=8.235
NC_035080.1	36141295	.	G	A	.	.	MAF_USDA=2.459
NC_035080.1	36141302	.	C	T	.	.	MAF_INRAE=8.333;MAF_USDA=5.0
NC_035080.1	36141391	.	T	C	.	.	MAF_INRAE=11.667
NC_035080.1	36141415	.	C	G	.	.	MAF_USDA=2.5
NC_035080.1	36141523	.	C	A	.	.	MAF_INRAE=20.253;MAF_USDA=9.412
NC_035080.1	36141595	.	C	G	.	.	MAF_INRAE=2.5
NC_035080.1	36141688	.	A	G	.	.	MAF_USDA=1.639
NC_035080.1	36141692	.	A	C	.	.	MAF_INRAE=48.734;MAF_USDA=19.412
NC_035080.1	36141755	.	A	C	.	.	MAF_INRAE=2.5
NC_035080.1	36141765	.	C	T	.	.	MAF_INRAE=2.5
NC_035080.1	36141767	.	C	A	.	.	MAF_INRAE=2.5
NC_035080.1	36141777	.	T	G	.	.	MAF_INRAE=2.5
NC_035080.1	36141823	.	T	C	.	.	MAF_USDA=31.25
NC_035080.1	36142061	.	G	A	.	.	MAF_USDA=4.918
NC_035080.1	36142089	.	C	T	.	.	MAF_INRAE=11.392;MAF_USDA=7.647
NC_035080.1	36142129	.	G	T	.	.	MAF_INRAE=21.519;MAF_USDA=10.0
NC_035080.1	36142149	.	C	T	.	.	MAF_INRAE=6.329;MAF_USDA=3.279
NC_035080.1	36142177	.	G	T	.	.	MAF_INRAE=5.263
NC_035080.1	36142184	.	C	T	.	.	MAF_INRAE=21.519;MAF_USDA=10.0
NC_035080.1	36142217	.	A	G	.	.	MAF_INRAE=2.5
NC_035080.1	36142281	.	A	T	.	.	MAF_USDA=3.333
NC_035080.1	36142363	.	C	A	.	.	MAF_USDA=2.459
NC_035080.1	36142411	.	A	G	.	.	MAF_INRAE=2.5;MAF_USDA=31.25
NC_035080.1	36142500	.	T	C	.	.	MAF_INRAE=17.722
NC_035080.1	36142580	.	C	T	.	.	MAF_USDA=2.459
NC_035080.1	36142643	.	A	G	.	.	MAF_INRAE=29.747;MAF_USDA=39.412
NC_035080.1	36142745	.	A	G	.	.	MAF_USDA=6.25
NC_035080.1	36142806	.	T	C	.	.	MAF_INRAE=2.5;MAF_USDA=10.656
NC_035080.1	36142921	.	G	A	.	.	MAF_USDA=6.557
NC_035080.1	36142993	.	T	A	.	.	MAF_INRAE=13.924;MAF_USDA=22.353
NC_035080.1	36143072	.	G	T	.	.	MAF_INRAE=10.833;MAF_USDA=5.738
NC_035080.1	36143107	.	A	T	.	.	MAF_USDA=14.634
NC_035080.1	36143108	.	A	T	.	.	MAF_INRAE=47.368;MAF_USDA=10.976
NC_035080.1	36143111	.	A	T	.	.	MAF_USDA=1.724
NC_035080.1	36143115	.	C	A	.	.	MAF_USDA=33.333
NC_035080.1	36143117	.	G	T	.	.	MAF_USDA=4.918
NC_035080.1	36143179	.	C	A	.	.	MAF_USDA=3.279
NC_035080.1	36143187	.	A	C	.	.	MAF_USDA=8.333
NC_035080.1	36143190	.	G	A	.	.	MAF_USDA=6.25
NC_035080.1	36143202	.	A	G	.	.	MAF_USDA=2.459
NC_035080.1	36143207	.	C	T	.	.	MAF_USDA=8.824
NC_035080.1	36143295	.	C	T	.	.	MAF_USDA=6.471
NC_035080.1	36143318	.	C	T	.	.	MAF_USDA=6.25
NC_035080.1	36143364	.	A	C	.	.	MAF_USDA=2.353
NC_035080.1	36143391	.	C	G	.	.	MAF_USDA=6.471
NC_035080.1	36143409	.	G	A	.	.	MAF_USDA=10.417
NC_035080.1	36143504	.	A	G	.	.	MAF_USDA=4.098
NC_035080.1	36143510	.	T	A	.	.	MAF_INRAE=1.667
NC_035080.1	36143564	.	C	A	.	.	MAF_INRAE=47.368;MAF_USDA=8.824
NC_035080.1	36143590	.	G	A	.	.	MAF_USDA=1.639
NC_035080.1	36143622	.	A	T	.	.	MAF_USDA=1.639
NC_035080.1	36143623	.	G	A	.	.	MAF_INRAE=18.987;MAF_USDA=8.824
NC_035080.1	36143695	.	T	C	.	.	MAF_USDA=16.667
NC_035080.1	36143718	.	G	A	.	.	MAF_INRAE=8.333
NC_035080.1	36143719	.	G	A	.	.	MAF_INRAE=8.333
NC_035080.1	36143723	.	T	A	.	.	MAF_INRAE=8.333
NC_035080.1	36143823	.	A	T	.	.	MAF_USDA=16.471
NC_035080.1	36143832	.	T	G	.	.	MAF_USDA=1.639
NC_035080.1	36143834	.	A	C	.	.	MAF_INRAE=31.013;MAF_USDA=21.176
NC_035080.1	36143858	.	T	A	.	.	MAF_INRAE=10.526;MAF_USDA=2.941
NC_035080.1	36143859	.	G	T	.	.	MAF_USDA=2.941
NC_035080.1	36143912	.	C	A	.	.	MAF_INRAE=9.167;MAF_USDA=4.918
NC_035080.1	36143927	.	G	T	.	.	MAF_USDA=2.459
NC_035080.1	36143932	.	A	G	.	.	MAF_USDA=1.639
NC_035080.1	36144057	.	C	T	.	.	MAF_USDA=4.098
NC_035080.1	36144070	.	G	A	.	.	MAF_INRAE=11.392;MAF_USDA=10.0
NC_035080.1	36144090	.	C	T	.	.	MAF_INRAE=17.722;MAF_USDA=5.294
NC_035080.1	36144091	.	T	G	.	.	MAF_INRAE=38.333;MAF_USDA=31.765
NC_035080.1	36144138	.	C	A	.	.	MAF_USDA=2.459
NC_035080.1	36144201	.	C	A	.	.	MAF_INRAE=10.526;MAF_USDA=2.941
NC_035080.1	36144285	.	C	A	.	.	MAF_USDA=5.882
NC_035080.1	36144315	.	C	T	.	.	MAF_INRAE=5.263;MAF_USDA=16.471
NC_035080.1	36144519	.	T	A	.	.	MAF_USDA=4.918
NC_035080.1	36144642	.	C	T	.	.	MAF_INRAE=6.329;MAF_USDA=2.353
NC_035080.1	36144654	.	A	G	.	.	MAF_INRAE=19.62;MAF_USDA=50.0
NC_035080.1	36144718	.	G	T	.	.	MAF_USDA=2.459
NC_035080.1	36144805	.	C	T	.	.	MAF_INRAE=1.667;MAF_USDA=16.393
NC_035080.1	36144912	.	G	T	.	.	MAF_INRAE=2.5
NC_035080.1	36144935	.	A	G	.	.	MAF_INRAE=42.5
NC_035080.1	36144939	.	T	A	.	.	MAF_INRAE=2.5
NC_035080.1	36144940	.	T	G	.	.	MAF_INRAE=2.5
NC_035080.1	36144993	.	T	A	.	.	MAF_INRAE=18.354;MAF_USDA=14.706
NC_035080.1	36145041	.	T	G	.	.	MAF_INRAE=13.291;MAF_USDA=22.353
NC_035080.1	36145107	.	A	T	.	.	MAF_INRAE=10.127;MAF_USDA=9.412
NC_035080.1	36145158	.	T	G	.	.	MAF_INRAE=37.342;MAF_USDA=48.824
NC_035080.1	36145170	.	T	A	.	.	MAF_INRAE=7.5;MAF_USDA=20.833
NC_035080.1	36145171	.	A	T	.	.	MAF_USDA=6.25
NC_035080.1	36145194	.	T	G	.	.	MAF_USDA=8.333
NC_035080.1	36145197	.	G	C	.	.	MAF_INRAE=10.127;MAF_USDA=10.0
NC_035080.1	36145215	.	A	T	.	.	MAF_USDA=3.279
NC_035080.1	36145260	.	C	T	.	.	MAF_INRAE=9.494;MAF_USDA=1.639
NC_035080.1	36145490	.	G	A	.	.	MAF_INRAE=10.526;MAF_USDA=6.25
NC_035080.1	36145491	.	C	A	.	.	MAF_USDA=6.25
NC_035080.1	36145561	.	G	T	.	.	MAF_INRAE=9.494
NC_035080.1	36145563	.	T	G	.	.	MAF_INRAE=2.5
NC_035080.1	36145581	.	T	G	.	.	MAF_INRAE=2.5
NC_035080.1	36145658	.	T	C	.	.	MAF_INRAE=20.0;MAF_USDA=41.667
NC_035080.1	36145732	.	C	A	.	.	MAF_USDA=5.294
NC_035080.1	36145912	.	G	A	.	.	MAF_USDA=4.918
NC_035080.1	36145934	.	G	T	.	.	MAF_INRAE=15.19;MAF_USDA=27.059
NC_035080.1	36145960	.	A	T	.	.	MAF_USDA=2.083
NC_035080.1	36146011	.	G	T	.	.	MAF_INRAE=11.392;MAF_USDA=10.588
NC_035080.1	36146102	.	A	C	.	.	MAF_USDA=25.41
NC_035080.1	36146122	.	G	C	.	.	MAF_INRAE=24.684;MAF_USDA=23.529
NC_035080.1	36146247	.	T	G	.	.	MAF_INRAE=14.557;MAF_USDA=27.059
NC_035080.1	36146295	.	G	A	.	.	MAF_USDA=5.738
NC_035080.1	36146376	.	A	T	.	.	MAF_USDA=4.918
NC_035080.1	36146519	.	G	C	.	.	MAF_USDA=9.016
NC_035080.1	36146598	.	C	T	.	.	MAF_INRAE=11.392;MAF_USDA=10.588
NC_035080.1	36146612	.	C	A	.	.	MAF_USDA=4.918
NC_035080.1	36146625	.	G	A	.	.	MAF_INRAE=7.595;MAF_USDA=9.836
NC_035080.1	36146631	.	A	T	.	.	MAF_INRAE=5.263
NC_035080.1	36146740	.	T	C	.	.	MAF_INRAE=9.494;MAF_USDA=9.412
NC_035080.1	36146753	.	A	C	.	.	MAF_USDA=2.941
NC_035080.1	36146774	.	G	A	.	.	MAF_INRAE=24.684;MAF_USDA=22.941
NC_035080.1	36146838	.	A	G	.	.	MAF_INRAE=48.734;MAF_USDA=18.824
NC_035080.1	36146926	.	C	A	.	.	MAF_USDA=8.197
NC_035080.1	36147142	.	C	T	.	.	MAF_USDA=4.098
NC_035080.1	36147168	.	G	A	.	.	MAF_INRAE=2.5
NC_035080.1	36147211	.	C	A	.	.	MAF_INRAE=7.595;MAF_USDA=8.197
NC_035080.1	36147213	.	G	A	.	.	MAF_USDA=2.459
NC_035080.1	36147279	.	C	T	.	.	MAF_INRAE=11.392;MAF_USDA=8.235
NC_035080.1	36147309	.	T	G	.	.	MAF_INRAE=32.278;MAF_USDA=15.294
NC_035080.1	36147452	.	G	A	.	.	MAF_INRAE=50.0;MAF_USDA=41.765
NC_035080.1	36147464	.	C	A	.	.	MAF_USDA=9.016
NC_035080.1	36147673	.	C	G	.	.	MAF_INRAE=47.368;MAF_USDA=13.529
NC_035080.1	36147808	.	C	A	.	.	MAF_INRAE=47.368;MAF_USDA=14.118
NC_035080.1	36147834	.	G	A	.	.	MAF_INRAE=6.962;MAF_USDA=7.5
NC_035080.1	36147880	.	C	T	.	.	MAF_USDA=2.459
NC_035080.1	36148089	.	T	C	.	.	MAF_INRAE=2.5
NC_035080.1	36148116	.	C	T	.	.	MAF_USDA=3.279
NC_035080.1	36148191	.	T	G	.	.	MAF_INRAE=7.595;MAF_USDA=9.016
NC_035080.1	36148211	.	T	G	.	.	MAF_INRAE=40.506;MAF_USDA=18.235
NC_035080.1	36148266	.	C	T	.	.	MAF_USDA=2.083
NC_035080.1	36148316	.	A	G	.	.	MAF_USDA=1.639
NC_035080.1	36148494	.	A	C	.	.	MAF_INRAE=11.667;MAF_USDA=20.0
NC_035080.1	36148516	.	G	A	.	.	MAF_USDA=4.706
NC_035080.1	36148560	.	G	A	.	.	MAF_USDA=2.586
NC_035080.1	36148604	.	T	C	.	.	MAF_USDA=20.69
NC_035080.1	36148625	.	T	A	.	.	MAF_USDA=13.415
NC_035080.1	36148738	.	T	C	.	.	MAF_USDA=25.0
NC_035080.1	36148819	.	G	A	.	.	MAF_USDA=2.586
NC_035080.1	36149053	.	C	A	.	.	MAF_USDA=21.951
NC_035080.1	36149121	.	A	G	.	.	MAF_USDA=5.488
NC_035080.1	36149217	.	A	C	.	.	MAF_USDA=25.0
NC_035080.1	36149233	.	T	G	.	.	MAF_USDA=23.78
NC_035080.1	36149292	.	A	G	.	.	MAF_USDA=22.917
NC_035080.1	36149296	.	G	A	.	.	MAF_USDA=4.31
NC_035080.1	36149358	.	T	A	.	.	MAF_USDA=10.417
NC_035080.1	36149436	.	G	C	.	.	MAF_USDA=7.759
NC_035080.1	36149467	.	G	A	.	.	MAF_USDA=3.049
NC_035080.1	36149489	.	T	A	.	.	MAF_USDA=18.902
NC_035080.1	36149549	.	G	T	.	.	MAF_USDA=25.0
NC_035080.1	36149585	.	G	T	.	.	MAF_USDA=25.0
NC_035080.1	36149612	.	C	G	.	.	MAF_USDA=26.22
NC_035080.1	36149746	.	G	T	.	.	MAF_USDA=26.506
NC_035080.1	36149779	.	T	C	.	.	MAF_USDA=22.561
NC_035080.1	36149819	.	C	G	.	.	MAF_USDA=12.195
NC_035080.1	36149868	.	C	T	.	.	MAF_USDA=12.5
NC_035080.1	36149887	.	G	T	.	.	MAF_USDA=8.434
NC_035080.1	36149931	.	G	A	.	.	MAF_USDA=6.78
NC_035080.1	36149941	.	T	C	.	.	MAF_INRAE=2.5
NC_035080.1	36149950	.	A	G	.	.	MAF_USDA=5.0
NC_035080.1	36149952	.	C	G	.	.	MAF_USDA=5.0
NC_035080.1	36149957	.	G	A	.	.	MAF_USDA=7.5
NC_035080.1	36149980	.	C	T	.	.	MAF_USDA=11.176
NC_035080.1	36149991	.	A	G	.	.	MAF_INRAE=2.5
NC_035080.1	36149996	.	T	C	.	.	MAF_USDA=5.738
NC_035080.1	36150002	.	C	T	.	.	MAF_USDA=6.557
NC_035080.1	36150008	.	T	C	.	.	MAF_USDA=4.918
NC_035080.1	36150014	.	C	T	.	.	MAF_INRAE=2.5
NC_035080.1	36150015	.	A	T	.	.	MAF_USDA=6.557
NC_035080.1	36150028	.	A	G	.	.	MAF_USDA=7.5
NC_035080.1	36150029	.	T	G	.	.	MAF_USDA=7.5
NC_035080.1	36150051	.	G	T	.	.	MAF_USDA=6.667
NC_035080.1	36150069	.	A	G	.	.	MAF_USDA=31.25
NC_035080.1	36150193	.	T	G	.	.	MAF_USDA=2.083
NC_035080.1	36150212	.	A	C	.	.	MAF_INRAE=21.053;MAF_USDA=35.417
NC_035080.1	36150214	.	C	T	.	.	MAF_USDA=41.667
NC_035080.1	36150220	.	G	A	.	.	MAF_INRAE=15.789;MAF_USDA=18.235
NC_035080.1	36150221	.	T	C	.	.	MAF_USDA=17.647
NC_035080.1	36150229	.	A	G	.	.	MAF_USDA=1.639
NC_035080.1	36150250	.	C	T	.	.	MAF_INRAE=18.987;MAF_USDA=19.412
NC_035080.1	36150296	.	T	A	.	.	MAF_INRAE=9.167;MAF_USDA=3.279
NC_035080.1	36150300	.	T	C	.	.	MAF_INRAE=11.667;MAF_USDA=13.115
NC_035080.1	36150327	.	G	T	.	.	MAF_INRAE=21.053;MAF_USDA=13.934
NC_035080.1	36150328	.	T	G	.	.	MAF_USDA=13.115
NC_035080.1	36150418	.	G	C	.	.	MAF_INRAE=41.772;MAF_USDA=19.412
NC_035080.1	36150553	.	G	A	.	.	MAF_INRAE=9.167;MAF_USDA=15.882
NC_035080.1	36150616	.	C	T	.	.	MAF_INRAE=18.987;MAF_USDA=20.0
NC_035080.1	36150623	.	A	G	.	.	MAF_USDA=24.706
NC_035080.1	36150631	.	G	A	.	.	MAF_USDA=1.639
NC_035080.1	36150690	.	C	G	.	.	MAF_USDA=10.417
NC_035080.1	36150848	.	G	T	.	.	MAF_INRAE=42.405;MAF_USDA=19.412
NC_035080.1	36150890	.	G	T	.	.	MAF_INRAE=46.835;MAF_USDA=22.941
NC_035080.1	36150893	.	C	T	.	.	MAF_INRAE=5.833
NC_035080.1	36150895	.	C	T	.	.	MAF_INRAE=41.772;MAF_USDA=18.824
NC_035080.1	36150909	.	G	A	.	.	MAF_INRAE=46.835;MAF_USDA=24.118
NC_035080.1	36150913	.	G	A	.	.	MAF_USDA=1.639
NC_035080.1	36150923	.	G	A	.	.	MAF_USDA=12.295
NC_035080.1	36150936	.	G	T	.	.	MAF_USDA=6.25
NC_035080.1	36150987	.	C	T	.	.	MAF_INRAE=3.333
NC_035080.1	36151011	.	G	T	.	.	MAF_INRAE=48.333;MAF_USDA=18.824
NC_035080.1	36151034	.	A	G	.	.	MAF_USDA=4.098
NC_035080.1	36151061	.	G	A	.	.	MAF_INRAE=18.354;MAF_USDA=19.412
NC_035080.1	36151094	.	C	T	.	.	MAF_INRAE=17.5;MAF_USDA=18.824
NC_035080.1	36151142	.	A	C	.	.	MAF_INRAE=12.658;MAF_USDA=22.353
NC_035080.1	36151186	.	A	C	.	.	MAF_INRAE=11.392;MAF_USDA=10.0
NC_035080.1	36151232	.	C	G	.	.	MAF_INRAE=1.667
NC_035080.1	36151445	.	C	T	.	.	MAF_INRAE=9.494
NC_035080.1	36151478	.	G	C	.	.	MAF_INRAE=41.772;MAF_USDA=18.824
NC_035080.1	36151543	.	G	C	.	.	MAF_INRAE=10.759;MAF_USDA=7.5
NC_035080.1	36151581	.	G	A	.	.	MAF_INRAE=9.167;MAF_USDA=8.197
NC_035080.1	36151802	.	A	G	.	.	MAF_INRAE=2.5
NC_035080.1	36151808	.	G	T	.	.	MAF_INRAE=9.494
NC_035080.1	36151830	.	C	T	.	.	MAF_INRAE=9.494;MAF_USDA=4.918
NC_035080.1	36151831	.	G	T	.	.	MAF_USDA=10.417
NC_035080.1	36151832	.	G	T	.	.	MAF_USDA=10.417
NC_035080.1	36151952	.	T	A	.	.	MAF_USDA=4.918
NC_035080.1	36152007	.	A	G	.	.	MAF_INRAE=15.789;MAF_USDA=18.824
NC_035080.1	36152020	.	A	C	.	.	MAF_INRAE=11.392;MAF_USDA=4.098
NC_035080.1	36152060	.	C	G	.	.	MAF_INRAE=2.5
NC_035080.1	36152098	.	C	T	.	.	MAF_INRAE=5.063;MAF_USDA=9.412
NC_035080.1	36152106	.	A	T	.	.	MAF_USDA=2.459
NC_035080.1	36152264	.	C	A	.	.	MAF_USDA=2.083
NC_035080.1	36152285	.	C	T	.	.	MAF_USDA=10.417
NC_035080.1	36152321	.	A	G	.	.	MAF_INRAE=11.392;MAF_USDA=4.167
NC_035080.1	36152358	.	C	T	.	.	MAF_INRAE=8.333;MAF_USDA=5.738
NC_035080.1	36152411	.	C	A	.	.	MAF_INRAE=5.0
NC_035080.1	36152415	.	T	C	.	.	MAF_INRAE=7.5
NC_035080.1	36152429	.	G	A	.	.	MAF_INRAE=3.333;MAF_USDA=3.279
NC_035080.1	36152433	.	A	C	.	.	MAF_INRAE=3.333;MAF_USDA=3.279
NC_035080.1	36152451	.	T	A	.	.	MAF_INRAE=5.833
NC_035080.1	36152462	.	C	A	.	.	MAF_INRAE=12.5
NC_035080.1	36152465	.	G	C	.	.	MAF_INRAE=12.5
NC_035080.1	36152470	.	A	G	.	.	MAF_USDA=18.75
NC_035080.1	36152476	.	T	G	.	.	MAF_INRAE=15.833
NC_035080.1	36152480	.	G	A	.	.	MAF_INRAE=6.667;MAF_USDA=1.639
NC_035080.1	36152494	.	G	T	.	.	MAF_INRAE=14.167
NC_035080.1	36152502	.	G	A	.	.	MAF_INRAE=2.5
NC_035080.1	36152503	.	A	G	.	.	MAF_INRAE=15.0
NC_035080.1	36152510	.	A	T	.	.	MAF_INRAE=14.167
NC_035080.1	36152543	.	A	C	.	.	MAF_INRAE=11.667
NC_035080.1	36152547	.	T	C	.	.	MAF_INRAE=11.667
NC_035080.1	36152566	.	A	G	.	.	MAF_INRAE=1.667
NC_035080.1	36152574	.	G	A	.	.	MAF_INRAE=12.658;MAF_USDA=19.412
NC_035080.1	36152578	.	A	G	.	.	MAF_INRAE=1.667
NC_035080.1	36152682	.	C	T	.	.	MAF_INRAE=10.759;MAF_USDA=5.738
NC_035080.1	36152732	.	G	C	.	.	MAF_INRAE=21.519;MAF_USDA=38.824
NC_035080.1	36152816	.	G	A	.	.	MAF_INRAE=21.519;MAF_USDA=40.0
NC_035080.1	36152902	.	A	G	.	.	MAF_INRAE=1.667
NC_035080.1	36152909	.	A	C	.	.	MAF_INRAE=8.333;MAF_USDA=5.738
NC_035080.1	36152967	.	G	A	.	.	MAF_INRAE=40.506;MAF_USDA=18.824
NC_035080.1	36153183	.	G	A	.	.	MAF_INRAE=13.291;MAF_USDA=22.353
NC_035080.1	36153198	.	T	A	.	.	MAF_INRAE=24.684;MAF_USDA=13.529
NC_035080.1	36153232	.	G	A	.	.	MAF_INRAE=2.5;MAF_USDA=9.016
NC_035080.1	36153293	.	C	T	.	.	MAF_USDA=17.059
NC_035080.1	36153320	.	A	G	.	.	MAF_INRAE=42.405;MAF_USDA=19.412
NC_035080.1	36153374	.	T	C	.	.	MAF_INRAE=9.494
NC_035080.1	36153464	.	A	T	.	.	MAF_INRAE=41.772;MAF_USDA=19.412
NC_035080.1	36153588	.	T	G	.	.	MAF_INRAE=47.5
NC_035080.1	36153655	.	G	A	.	.	MAF_USDA=10.417
NC_035080.1	36153710	.	A	G	.	.	MAF_INRAE=42.405;MAF_USDA=20.0
NC_035080.1	36153715	.	G	T	.	.	MAF_INRAE=24.684;MAF_USDA=13.529
NC_035080.1	36153717	.	A	C	.	.	MAF_INRAE=17.5;MAF_USDA=13.529
NC_035080.1	36153719	.	G	C	.	.	MAF_INRAE=17.5;MAF_USDA=13.529
NC_035080.1	36153849	.	G	T	.	.	MAF_INRAE=41.772;MAF_USDA=19.412
NC_035080.1	36153869	.	A	G	.	.	MAF_USDA=17.059
NC_035080.1	36153995	.	G	A	.	.	MAF_USDA=9.836
NC_035080.1	36154017	.	G	A	.	.	MAF_INRAE=9.494
NC_035080.1	36154073	.	C	A	.	.	MAF_INRAE=42.405;MAF_USDA=18.675
NC_035080.1	36154087	.	C	T	.	.	MAF_INRAE=2.5
NC_035080.1	36154088	.	C	G	.	.	MAF_USDA=10.417
NC_035080.1	36154100	.	C	A	.	.	MAF_INRAE=15.789;MAF_USDA=19.277
NC_035080.1	36154114	.	T	C	.	.	MAF_INRAE=15.789;MAF_USDA=19.88
NC_035080.1	36154117	.	T	C	.	.	MAF_USDA=19.277
NC_035080.1	36154175	.	G	A	.	.	MAF_USDA=2.459
NC_035080.1	36154230	.	T	C	.	.	MAF_USDA=1.639
NC_035080.1	36154253	.	G	A	.	.	MAF_INRAE=42.405;MAF_USDA=19.412
NC_035080.1	36154279	.	G	A	.	.	MAF_INRAE=41.772;MAF_USDA=18.824
NC_035080.1	36154295	.	G	A	.	.	MAF_USDA=4.098
NC_035080.1	36154371	.	A	T	.	.	MAF_INRAE=2.5
NC_035080.1	36154372	.	G	C	.	.	MAF_INRAE=2.5
NC_035080.1	36154380	.	T	G	.	.	MAF_INRAE=42.405;MAF_USDA=19.412
NC_035080.1	36154414	.	A	G	.	.	MAF_INRAE=42.405;MAF_USDA=20.0
NC_035080.1	36154467	.	T	G	.	.	MAF_INRAE=42.405;MAF_USDA=19.412
NC_035080.1	36154501	.	G	A	.	.	MAF_INRAE=42.405;MAF_USDA=20.0
NC_035080.1	36154749	.	A	C	.	.	MAF_USDA=9.836
NC_035080.1	36154790	.	A	G	.	.	MAF_INRAE=42.405;MAF_USDA=20.0
NC_035080.1	36154834	.	T	C	.	.	MAF_INRAE=40.506;MAF_USDA=18.235
NC_035080.1	36154868	.	C	A	.	.	MAF_USDA=33.333
NC_035080.1	36154947	.	C	T	.	.	MAF_USDA=1.639
NC_035080.1	36154954	.	G	A	.	.	MAF_USDA=2.459
NC_035080.1	36155021	.	C	T	.	.	MAF_INRAE=2.5
NC_035080.1	36155181	.	G	T	.	.	MAF_INRAE=42.405;MAF_USDA=18.235
NC_035080.1	36155185	.	C	T	.	.	MAF_INRAE=49.167;MAF_USDA=19.412
NC_035080.1	36155297	.	C	T	.	.	MAF_USDA=10.417
NC_035080.1	36155310	.	G	A	.	.	MAF_USDA=10.417
NC_035080.1	36155322	.	G	A	.	.	MAF_USDA=10.417
NC_035080.1	36155325	.	C	T	.	.	MAF_USDA=10.417
NC_035080.1	36155346	.	G	A	.	.	MAF_USDA=2.459
NC_035080.1	36155424	.	C	A	.	.	MAF_USDA=4.706
NC_035080.1	36155430	.	G	A	.	.	MAF_USDA=1.639
NC_035080.1	36155596	.	C	T	.	.	MAF_INRAE=42.405;MAF_USDA=19.412
NC_035080.1	36155614	.	C	A	.	.	MAF_USDA=1.639
NC_035080.1	36155639	.	G	A	.	.	MAF_INRAE=42.405;MAF_USDA=17.059
NC_035080.1	36155645	.	G	A	.	.	MAF_USDA=5.738
NC_035080.1	36155646	.	T	C	.	.	MAF_USDA=2.459
NC_035080.1	36155729	.	A	G	.	.	MAF_INRAE=6.329;MAF_USDA=2.353
NC_035080.1	36155731	.	T	A	.	.	MAF_INRAE=5.0;MAF_USDA=2.353
NC_035080.1	36155750	.	T	C	.	.	MAF_INRAE=41.772;MAF_USDA=18.235
NC_035080.1	36155777	.	T	A	.	.	MAF_INRAE=41.772;MAF_USDA=17.647
NC_035080.1	36155778	.	T	C	.	.	MAF_INRAE=50.0;MAF_USDA=17.059
NC_035080.1	36155833	.	G	T	.	.	MAF_INRAE=9.494
NC_035080.1	36155857	.	C	T	.	.	MAF_USDA=10.417
NC_035080.1	36155858	.	G	T	.	.	MAF_USDA=3.529
NC_035080.1	36155907	.	T	A	.	.	MAF_INRAE=41.139;MAF_USDA=22.353
NC_035080.1	36155915	.	G	C	.	.	MAF_USDA=1.639
NC_035080.1	36155922	.	C	A	.	.	MAF_USDA=2.459
NC_035080.1	36155976	.	T	C	.	.	MAF_INRAE=18.354;MAF_USDA=24.118
NC_035080.1	36156199	.	G	C	.	.	MAF_INRAE=15.789;MAF_USDA=18.824
NC_035080.1	36156259	.	A	C	.	.	MAF_INRAE=18.354;MAF_USDA=25.294
NC_035080.1	36156310	.	A	G	.	.	MAF_INRAE=13.291;MAF_USDA=38.235
NC_035080.1	36156329	.	A	T	.	.	MAF_INRAE=41.139;MAF_USDA=19.412
NC_035080.1	36156344	.	C	T	.	.	MAF_INRAE=2.5
NC_035080.1	36156367	.	G	A	.	.	MAF_INRAE=41.772;MAF_USDA=17.647
NC_035080.1	36156377	.	T	A	.	.	MAF_USDA=11.475
NC_035080.1	36156378	.	A	T	.	.	MAF_INRAE=13.924;MAF_USDA=13.529
NC_035080.1	36156412	.	T	G	.	.	MAF_INRAE=2.5
NC_035080.1	36156506	.	A	T	.	.	MAF_INRAE=41.139;MAF_USDA=18.235
NC_035080.1	36156569	.	G	A	.	.	MAF_INRAE=9.494
NC_035080.1	36156719	.	A	G	.	.	MAF_USDA=18.072
NC_035080.1	36157593	.	T	A	.	.	MAF_INRAE=42.405;MAF_USDA=18.452
NC_035080.1	36157600	.	T	G	.	.	MAF_INRAE=42.405;MAF_USDA=19.048
NC_035080.1	36157620	.	C	A	.	.	MAF_USDA=11.905
NC_035080.1	36157759	.	G	T	.	.	MAF_INRAE=10.526;MAF_USDA=8.333
NC_035080.1	36157911	.	C	A	.	.	MAF_INRAE=15.789;MAF_USDA=22.917
NC_035080.1	36158044	.	T	A	.	.	MAF_INRAE=41.772;MAF_USDA=19.412
NC_035080.1	36158051	.	C	A	.	.	MAF_USDA=2.083
NC_035080.1	36158052	.	A	T	.	.	MAF_USDA=2.083
NC_035080.1	36158111	.	G	A	.	.	MAF_INRAE=24.684;MAF_USDA=11.176
NC_035080.1	36158131	.	C	T	.	.	MAF_INRAE=43.671;MAF_USDA=42.353
NC_035080.1	36158152	.	G	A	.	.	MAF_INRAE=9.494
NC_035080.1	36158252	.	C	G	.	.	MAF_USDA=1.639
NC_035080.1	36158256	.	A	T	.	.	MAF_USDA=10.417
NC_035080.1	36158302	.	C	A	.	.	MAF_INRAE=4.43;MAF_USDA=8.824
NC_035080.1	36158315	.	C	T	.	.	MAF_USDA=2.459
NC_035080.1	36158329	.	A	G	.	.	MAF_INRAE=9.494
NC_035080.1	36158356	.	A	T	.	.	MAF_USDA=1.639
NC_035080.1	36158390	.	T	A	.	.	MAF_INRAE=2.5
NC_035080.1	36158410	.	A	T	.	.	MAF_INRAE=22.152;MAF_USDA=35.294
NC_035080.1	36158423	.	G	A	.	.	MAF_INRAE=41.772;MAF_USDA=18.235
NC_035080.1	36158439	.	T	G	.	.	MAF_INRAE=18.354;MAF_USDA=4.918
NC_035080.1	36158668	.	A	G	.	.	MAF_USDA=4.918
NC_035080.1	36158673	.	A	G	.	.	MAF_USDA=1.639
NC_035080.1	36158675	.	G	C	.	.	MAF_INRAE=42.405;MAF_USDA=18.235
NC_035080.1	36158691	.	T	A	.	.	MAF_USDA=4.918
NC_035080.1	36158750	.	G	T	.	.	MAF_INRAE=9.494
NC_035080.1	36158757	.	T	C	.	.	MAF_INRAE=42.405;MAF_USDA=18.235
NC_035080.1	36158772	.	C	T	.	.	MAF_INRAE=2.5
NC_035080.1	36158830	.	T	A	.	.	MAF_INRAE=41.139;MAF_USDA=19.277
NC_035080.1	36158895	.	T	C	.	.	MAF_INRAE=41.139;MAF_USDA=18.824
NC_035080.1	36159037	.	G	A	.	.	MAF_INRAE=26.582;MAF_USDA=17.059
NC_035080.1	36159124	.	C	T	.	.	MAF_INRAE=15.789
NC_035080.1	36159194	.	T	C	.	.	MAF_INRAE=22.152;MAF_USDA=35.882
NC_035080.1	36159212	.	C	G	.	.	MAF_USDA=4.918
NC_035080.1	36159213	.	A	G	.	.	MAF_USDA=4.918
NC_035080.1	36159282	.	A	G	.	.	MAF_INRAE=13.291;MAF_USDA=23.529
NC_035080.1	36159286	.	C	A	.	.	MAF_INRAE=41.139;MAF_USDA=18.235
NC_035080.1	36159316	.	G	A	.	.	MAF_INRAE=2.5
NC_035080.1	36159383	.	G	A	.	.	MAF_INRAE=8.228;MAF_USDA=4.918
NC_035080.1	36159495	.	T	C	.	.	MAF_INRAE=42.405;MAF_USDA=18.824
NC_035080.1	36159561	.	T	G	.	.	MAF_INRAE=9.167;MAF_USDA=4.918
NC_035080.1	36159633	.	G	T	.	.	MAF_INRAE=41.772;MAF_USDA=18.824
NC_035080.1	36159635	.	A	C	.	.	MAF_INRAE=5.0;MAF_USDA=2.353
NC_035080.1	36159646	.	C	G	.	.	MAF_INRAE=41.772;MAF_USDA=17.647
NC_035080.1	36159656	.	C	G	.	.	MAF_INRAE=41.772;MAF_USDA=18.824
NC_035080.1	36159860	.	G	A	.	.	MAF_INRAE=11.392;MAF_USDA=7.059
NC_035080.1	36159880	.	G	A	.	.	MAF_INRAE=15.789;MAF_USDA=18.235
NC_035080.1	36159881	.	A	G	.	.	MAF_USDA=33.529
NC_035080.1	36159922	.	A	T	.	.	MAF_INRAE=15.789;MAF_USDA=16.667
NC_035080.1	36160009	.	A	C	.	.	MAF_USDA=2.5
NC_035080.1	36160040	.	G	A	.	.	MAF_USDA=1.667
NC_035080.1	36160042	.	T	C	.	.	MAF_USDA=4.348
NC_035080.1	36160078	.	T	C	.	.	MAF_INRAE=47.368;MAF_USDA=12.5
NC_035080.1	36160095	.	C	A	.	.	MAF_USDA=22.917
NC_035080.1	36160099	.	A	G	.	.	MAF_USDA=29.167
NC_035080.1	36160239	.	C	A	.	.	MAF_USDA=10.417
NC_035080.1	36160294	.	A	T	.	.	MAF_INRAE=15.789;MAF_USDA=35.119
NC_035080.1	36160368	.	G	A	.	.	MAF_INRAE=15.789;MAF_USDA=27.083
NC_035080.1	36160398	.	A	G	.	.	MAF_INRAE=15.789;MAF_USDA=14.118
NC_035080.1	36160411	.	A	G	.	.	MAF_INRAE=15.789;MAF_USDA=17.059
NC_035080.1	36160417	.	G	A	.	.	MAF_INRAE=10.526;MAF_USDA=8.235
NC_035080.1	36160445	.	A	C	.	.	MAF_INRAE=8.861;MAF_USDA=32.738
NC_035080.1	36160525	.	G	A	.	.	MAF_USDA=16.667
NC_035080.1	36160526	.	C	T	.	.	MAF_USDA=18.75
NC_035080.1	36160649	.	A	G	.	.	MAF_INRAE=42.405;MAF_USDA=18.452
NC_035080.1	36160719	.	A	G	.	.	MAF_INRAE=42.405;MAF_USDA=18.452
NC_035080.1	36160799	.	G	A	.	.	MAF_INRAE=42.405;MAF_USDA=22.917
NC_035080.1	36160834	.	G	A	.	.	MAF_INRAE=42.405
NC_035080.1	36160889	.	T	C	.	.	MAF_USDA=1.639
NC_035080.1	36160953	.	A	T	.	.	MAF_INRAE=42.405;MAF_USDA=17.857
NC_035080.1	36161006	.	C	A	.	.	MAF_INRAE=41.772;MAF_USDA=17.059
NC_035080.1	36161169	.	A	C	.	.	MAF_INRAE=42.405;MAF_USDA=18.824
NC_035080.1	36161289	.	A	C	.	.	MAF_INRAE=41.772;MAF_USDA=18.235
NC_035080.1	36161411	.	A	C	.	.	MAF_INRAE=41.772;MAF_USDA=18.824
NC_035080.1	36161596	.	G	A	.	.	MAF_INRAE=8.333;MAF_USDA=5.738
NC_035080.1	36161648	.	G	C	.	.	MAF_USDA=2.459
NC_035080.1	36161742	.	T	G	.	.	MAF_INRAE=42.405
NC_035080.1	36161753	.	A	T	.	.	MAF_USDA=17.647
NC_035080.1	36161834	.	G	A	.	.	MAF_INRAE=6.329
NC_035080.1	36161864	.	C	T	.	.	MAF_USDA=4.118
NC_035080.1	36161967	.	A	C	.	.	MAF_INRAE=8.333
NC_035080.1	36161995	.	T	G	.	.	MAF_INRAE=41.772
NC_035080.1	36162000	.	A	G	.	.	MAF_INRAE=41.772
NC_035080.1	36162021	.	C	A	.	.	MAF_INRAE=11.392;MAF_USDA=8.235
NC_035080.1	36162043	.	G	A	.	.	MAF_INRAE=41.772;MAF_USDA=18.235
NC_035080.1	36162188	.	C	T	.	.	MAF_USDA=3.279
NC_035080.1	36162225	.	A	G	.	.	MAF_INRAE=42.405;MAF_USDA=18.824
NC_035080.1	36162290	.	C	A	.	.	MAF_INRAE=42.405;MAF_USDA=18.235
NC_035080.1	36162319	.	T	A	.	.	MAF_USDA=1.639
NC_035080.1	36162320	.	G	A	.	.	MAF_USDA=3.279
NC_035080.1	36162355	.	T	C	.	.	MAF_INRAE=8.228;MAF_USDA=15.882
NC_035080.1	36162458	.	G	A	.	.	MAF_INRAE=42.405;MAF_USDA=18.824
NC_035080.1	36162599	.	T	C	.	.	MAF_USDA=9.016
NC_035080.1	36162809	.	T	C	.	.	MAF_INRAE=42.405;MAF_USDA=18.824
NC_035080.1	36162853	.	T	A	.	.	MAF_INRAE=11.392
NC_035080.1	36162861	.	T	A	.	.	MAF_INRAE=42.405;MAF_USDA=18.235
NC_035080.1	36162877	.	C	G	.	.	MAF_USDA=1.639
NC_035080.1	36162884	.	C	T	.	.	MAF_USDA=5.738
NC_035080.1	36162915	.	C	T	.	.	MAF_INRAE=8.228;MAF_USDA=15.882
NC_035080.1	36162965	.	T	A	.	.	MAF_INRAE=41.772;MAF_USDA=19.412
NC_035080.1	36163397	.	C	A	.	.	MAF_INRAE=24.684;MAF_USDA=12.941
NC_035080.1	36163459	.	T	C	.	.	MAF_USDA=16.393
NC_035080.1	36163501	.	C	T	.	.	MAF_USDA=10.417
NC_035080.1	36163508	.	C	T	.	.	MAF_INRAE=4.167;MAF_USDA=12.5
NC_035080.1	36163542	.	C	A	.	.	MAF_INRAE=21.053;MAF_USDA=2.083
NC_035080.1	36163565	.	G	T	.	.	MAF_INRAE=8.228
NC_035080.1	36163568	.	G	T	.	.	MAF_INRAE=9.167;MAF_USDA=8.333
NC_035080.1	36163581	.	A	G	.	.	MAF_INRAE=25.316;MAF_USDA=48.824
NC_035080.1	36163594	.	A	G	.	.	MAF_USDA=2.459
NC_035080.1	36163606	.	A	T	.	.	MAF_USDA=1.639
NC_035080.1	36163724	.	G	C	.	.	MAF_INRAE=48.734;MAF_USDA=35.294
NC_035080.1	36163735	.	G	A	.	.	MAF_INRAE=11.392
NC_035080.1	36163763	.	A	T	.	.	MAF_INRAE=23.418;MAF_USDA=13.529
NC_035080.1	36163839	.	C	A	.	.	MAF_INRAE=12.658;MAF_USDA=19.412
NC_035080.1	36163881	.	C	A	.	.	MAF_USDA=2.459
NC_035080.1	36165420	.	G	A	.	.	MAF_INRAE=12.025
NC_035080.1	36165422	.	G	A	.	.	MAF_INRAE=39.167;MAF_USDA=4.118
NC_035080.1	36165466	.	C	A	.	.	MAF_INRAE=36.076;MAF_USDA=15.882
NC_035080.1	36165477	.	A	T	.	.	MAF_USDA=11.475
NC_035080.1	36165505	.	A	G	.	.	MAF_INRAE=11.392
NC_035080.1	36165506	.	A	T	.	.	MAF_USDA=35.882
NC_035080.1	36165539	.	A	G	.	.	MAF_USDA=11.765
NC_035080.1	36165551	.	T	A	.	.	MAF_INRAE=11.392
NC_035080.1	36165579	.	G	T	.	.	MAF_USDA=4.098
NC_035080.1	36165615	.	G	A	.	.	MAF_USDA=1.639
NC_035080.1	36165669	.	C	T	.	.	MAF_INRAE=31.013;MAF_USDA=15.294
NC_035080.1	36165724	.	G	A	.	.	MAF_INRAE=18.987;MAF_USDA=11.176
NC_035080.1	36165730	.	G	A	.	.	MAF_INRAE=3.333;MAF_USDA=1.639
NC_035080.1	36165834	.	A	T	.	.	MAF_USDA=2.083
NC_035080.1	36165882	.	C	A	.	.	MAF_USDA=3.333
NC_035080.1	36166031	.	G	A	.	.	MAF_USDA=5.294
NC_035080.1	36166175	.	G	A	.	.	MAF_INRAE=12.025
NC_035080.1	36166232	.	G	T	.	.	MAF_INRAE=31.013;MAF_USDA=15.294
NC_035080.1	36166249	.	A	C	.	.	MAF_USDA=7.377
NC_035080.1	36166254	.	T	G	.	.	MAF_INRAE=12.025
NC_035080.1	36166274	.	G	A	.	.	MAF_INRAE=47.468;MAF_USDA=36.471
NC_035080.1	36166278	.	T	C	.	.	MAF_INRAE=31.013;MAF_USDA=15.294
NC_035080.1	36166318	.	C	T	.	.	MAF_INRAE=31.013;MAF_USDA=14.706
NC_035080.1	36166434	.	T	A	.	.	MAF_INRAE=17.089;MAF_USDA=20.0
NC_035080.1	36166476	.	G	C	.	.	MAF_INRAE=17.089;MAF_USDA=19.412
NC_035080.1	36166586	.	A	C	.	.	MAF_USDA=17.059
NC_035080.1	36166668	.	C	A	.	.	MAF_INRAE=3.333
NC_035080.1	36166673	.	A	G	.	.	MAF_USDA=17.213
NC_035080.1	36166825	.	C	A	.	.	MAF_USDA=4.098
NC_035080.1	36166836	.	G	A	.	.	MAF_USDA=1.639
NC_035080.1	36166965	.	C	T	.	.	MAF_USDA=5.357
NC_035080.1	36167005	.	T	C	.	.	MAF_INRAE=30.38;MAF_USDA=12.353
NC_035080.1	36167079	.	G	A	.	.	MAF_USDA=1.667
NC_035080.1	36167183	.	T	G	.	.	MAF_USDA=8.333
NC_035080.1	36167269	.	G	A	.	.	MAF_USDA=39.583
NC_035080.1	36168488	.	T	A	.	.	MAF_USDA=29.545
NC_035080.1	36168521	.	C	T	.	.	MAF_INRAE=47.368;MAF_USDA=17.059
NC_035080.1	36168527	.	A	C	.	.	MAF_INRAE=47.368;MAF_USDA=14.118
NC_035080.1	36168544	.	T	C	.	.	MAF_USDA=26.19
NC_035080.1	36168693	.	A	T	.	.	MAF_USDA=10.417
NC_035080.1	36168700	.	A	C	.	.	MAF_INRAE=13.291;MAF_USDA=45.882
NC_035080.1	36168788	.	C	T	.	.	MAF_INRAE=11.392
NC_035080.1	36168803	.	G	A	.	.	MAF_INRAE=13.924;MAF_USDA=46.471
NC_035080.1	36168947	.	A	T	.	.	MAF_USDA=2.083
NC_035080.1	36168965	.	C	A	.	.	MAF_INRAE=7.5;MAF_USDA=7.377
NC_035080.1	36168967	.	T	A	.	.	MAF_INRAE=7.5;MAF_USDA=7.377
NC_035080.1	36168974	.	G	A	.	.	MAF_INRAE=2.5
NC_035080.1	36168989	.	G	T	.	.	MAF_INRAE=11.392;MAF_USDA=8.824
NC_035080.1	36169013	.	A	T	.	.	MAF_USDA=7.377
NC_035080.1	36169039	.	C	T	.	.	MAF_INRAE=10.526;MAF_USDA=18.235
NC_035080.1	36169056	.	T	G	.	.	MAF_INRAE=6.329;MAF_USDA=2.353
NC_035080.1	36169058	.	C	A	.	.	MAF_INRAE=43.671;MAF_USDA=32.941
NC_035080.1	36169070	.	T	A	.	.	MAF_INRAE=11.392
NC_035080.1	36169162	.	C	A	.	.	MAF_USDA=11.176
NC_035080.1	36169289	.	C	T	.	.	MAF_USDA=10.417
NC_035080.1	36169402	.	C	G	.	.	MAF_INRAE=11.392
NC_035080.1	36169434	.	G	T	.	.	MAF_USDA=1.639
NC_035080.1	36169475	.	T	A	.	.	MAF_INRAE=48.101;MAF_USDA=36.471
NC_035080.1	36169491	.	A	G	.	.	MAF_USDA=4.098
NC_035080.1	36169535	.	C	T	.	.	MAF_INRAE=24.684;MAF_USDA=13.69
NC_035080.1	36169578	.	G	A	.	.	MAF_USDA=1.695
NC_035080.1	36169598	.	G	T	.	.	MAF_USDA=10.417
NC_035080.1	36169646	.	T	A	.	.	MAF_INRAE=13.924;MAF_USDA=19.048
NC_035080.1	36169659	.	A	G	.	.	MAF_INRAE=49.367;MAF_USDA=42.941
NC_035080.1	36169674	.	TTCAACCTTCG	TTCAACCTTCA	.	.	MAF_USDA=43.75
NC_035080.1	36169684	.	G	A	.	.	MAF_INRAE=49.367
NC_035080.1	36169686	.	C	T	.	.	MAF_INRAE=40.0;MAF_USDA=43.75
NC_035080.1	36169695	.	T	G	.	.	MAF_USDA=9.322
NC_035080.1	36169752	.	C	T	.	.	MAF_USDA=22.917
NC_035080.1	36169843	.	A	T	.	.	MAF_USDA=12.048
NC_035080.1	36169894	.	A	G	.	.	MAF_INRAE=40.506;MAF_USDA=13.095
NC_035080.1	36170090	.	G	A	.	.	MAF_INRAE=24.684;MAF_USDA=16.667
NC_035080.1	36170103	.	G	T	.	.	MAF_INRAE=2.5
NC_035080.1	36170107	.	C	T	.	.	MAF_INRAE=2.5
NC_035080.1	36170115	.	A	T	.	.	MAF_INRAE=8.333;MAF_USDA=5.738
NC_035080.1	36170118	.	C	T	.	.	MAF_INRAE=24.684;MAF_USDA=17.059
NC_035080.1	36170192	.	C	T	.	.	MAF_USDA=11.765
NC_035080.1	36170246	.	T	G	.	.	MAF_INRAE=11.392;MAF_USDA=10.588
NC_035080.1	36170247	.	G	A	.	.	MAF_INRAE=11.667;MAF_USDA=10.0
NC_035080.1	36170251	.	G	A	.	.	MAF_USDA=4.918
NC_035080.1	36170258	.	C	A	.	.	MAF_USDA=1.639
NC_035080.1	36170262	.	G	A	.	.	MAF_INRAE=49.367;MAF_USDA=35.294
NC_035080.1	36170292	.	G	A	.	.	MAF_USDA=1.639
NC_035080.1	36170390	.	G	A	.	.	MAF_INRAE=5.263
NC_035080.1	36170460	.	G	A	.	.	MAF_INRAE=8.228;MAF_USDA=9.016
NC_035080.1	36170523	.	T	A	.	.	MAF_INRAE=6.329
NC_035080.1	36170564	.	G	A	.	.	MAF_INRAE=5.063;MAF_USDA=4.118
NC_035080.1	36170898	.	G	A	.	.	MAF_USDA=17.647
NC_035080.1	36171082	.	A	C	.	.	MAF_USDA=7.059
NC_035080.1	36171098	.	A	T	.	.	MAF_INRAE=10.759;MAF_USDA=17.059
NC_035080.1	36171154	.	C	A	.	.	MAF_INRAE=2.5
NC_035080.1	36171217	.	A	G	.	.	MAF_USDA=40.588
NC_035080.1	36171225	.	C	T	.	.	MAF_USDA=1.639
NC_035080.1	36171253	.	T	A	.	.	MAF_USDA=2.459
NC_035080.1	36171273	.	A	G	.	.	MAF_INRAE=12.025;MAF_USDA=7.059
NC_035080.1	36171287	.	C	T	.	.	MAF_INRAE=24.684;MAF_USDA=41.765
NC_035080.1	36171595	.	T	A	.	.	MAF_USDA=4.918
NC_035080.1	36171618	.	G	A	.	.	MAF_USDA=2.941
NC_035080.1	36171632	.	A	C	.	.	MAF_INRAE=24.051;MAF_USDA=17.059
NC_035080.1	36171640	.	C	A	.	.	MAF_INRAE=24.684;MAF_USDA=19.412
NC_035080.1	36171752	.	C	A	.	.	MAF_USDA=5.738
NC_035080.1	36171790	.	T	A	.	.	MAF_USDA=1.639
NC_035080.1	36171803	.	T	C	.	.	MAF_INRAE=24.684;MAF_USDA=17.059
NC_035080.1	36172015	.	G	T	.	.	MAF_INRAE=24.684;MAF_USDA=17.647
NC_035080.1	36172034	.	T	C	.	.	MAF_USDA=5.738
NC_035080.1	36172148	.	C	A	.	.	MAF_USDA=4.918
NC_035080.1	36172345	.	T	G	.	.	MAF_USDA=11.765
NC_035080.1	36172422	.	C	T	.	.	MAF_USDA=4.706
NC_035080.1	36172621	.	A	T	.	.	MAF_USDA=11.176
NC_035080.1	36172630	.	G	A	.	.	MAF_INRAE=2.632;MAF_USDA=11.176
NC_035080.1	36172635	.	C	T	.	.	MAF_INRAE=2.632;MAF_USDA=10.588
NC_035080.1	36172655	.	G	A	.	.	MAF_USDA=9.412
NC_035080.1	36172696	.	C	A	.	.	MAF_USDA=45.652
NC_035080.1	36172746	.	A	C	.	.	MAF_USDA=26.087
NC_035080.1	36172747	.	A	T	.	.	MAF_USDA=26.087
NC_035080.1	36172901	.	A	G	.	.	MAF_USDA=12.5
NC_035080.1	36172902	.	C	T	.	.	MAF_USDA=12.5
NC_035080.1	36172978	.	C	T	.	.	MAF_INRAE=9.494
NC_035080.1	36173089	.	T	C	.	.	MAF_INRAE=46.835;MAF_USDA=35.294
NC_035080.1	36173156	.	C	T	.	.	MAF_USDA=1.667
NC_035080.1	36173172	.	T	C	.	.	MAF_USDA=10.833
NC_035080.1	36173228	.	T	A	.	.	MAF_USDA=2.5
NC_035080.1	36173293	.	T	G	.	.	MAF_INRAE=9.494
NC_035080.1	36173295	.	T	G	.	.	MAF_INRAE=5.833
NC_035080.1	36173411	.	C	A	.	.	MAF_USDA=5.294
NC_035080.1	36173662	.	C	G	.	.	MAF_INRAE=25.316;MAF_USDA=17.059
NC_035080.1	36173709	.	T	C	.	.	MAF_INRAE=47.468;MAF_USDA=34.706
NC_035080.1	36173785	.	T	A	.	.	MAF_INRAE=47.468;MAF_USDA=35.882
NC_035080.1	36173912	.	G	A	.	.	MAF_USDA=2.083
NC_035080.1	36174010	.	C	A	.	.	MAF_INRAE=18.354;MAF_USDA=7.647
NC_035080.1	36174011	.	G	A	.	.	MAF_INRAE=2.5
NC_035080.1	36174015	.	C	A	.	.	MAF_INRAE=18.354;MAF_USDA=7.647
NC_035080.1	36174034	.	T	C	.	.	MAF_USDA=6.557
NC_035080.1	36174055	.	C	A	.	.	MAF_USDA=5.294
NC_035080.1	36174061	.	T	C	.	.	MAF_USDA=11.475
NC_035080.1	36174079	.	A	G	.	.	MAF_USDA=4.098
NC_035080.1	36174134	.	A	G	.	.	MAF_INRAE=22.785;MAF_USDA=23.529
NC_035080.1	36174152	.	C	T	.	.	MAF_INRAE=2.5
NC_035080.1	36174174	.	G	A	.	.	MAF_INRAE=48.101;MAF_USDA=35.882
NC_035080.1	36174240	.	C	A	.	.	MAF_USDA=2.459
NC_035080.1	36174252	.	C	T	.	.	MAF_INRAE=10.759
NC_035080.1	36174349	.	G	A	.	.	MAF_INRAE=5.263
NC_035080.1	36174505	.	C	T	.	.	MAF_INRAE=21.053;MAF_USDA=16.867
NC_035080.1	36174694	.	G	A	.	.	MAF_USDA=1.695
NC_035080.1	36174712	.	G	A	.	.	MAF_USDA=7.229
NC_035080.1	36174730	.	T	C	.	.	MAF_USDA=4.237
NC_035080.1	36174804	.	A	T	.	.	MAF_USDA=7.759
NC_035080.1	36174830	.	T	G	.	.	MAF_INRAE=21.053;MAF_USDA=30.12
NC_035080.1	36174866	.	C	A	.	.	MAF_USDA=5.932
NC_035080.1	36174912	.	A	G	.	.	MAF_USDA=5.932
NC_035080.1	36174914	.	A	T	.	.	MAF_INRAE=47.368;MAF_USDA=13.253
NC_035080.1	36174945	.	A	G	.	.	MAF_INRAE=21.053
NC_035080.1	36175013	.	G	A	.	.	MAF_INRAE=21.053
NC_035080.1	36175039	.	T	C	.	.	MAF_USDA=34.706
NC_035080.1	36175087	.	T	C	.	.	MAF_USDA=4.098
NC_035080.1	36175283	.	T	G	.	.	MAF_INRAE=24.051;MAF_USDA=27.059
NC_035080.1	36175385	.	C	T	.	.	MAF_USDA=2.459
NC_035080.1	36175444	.	C	T	.	.	MAF_USDA=2.353
NC_035080.1	36175539	.	G	C	.	.	MAF_INRAE=6.329;MAF_USDA=2.353
NC_035080.1	36175661	.	A	C	.	.	MAF_INRAE=33.544;MAF_USDA=44.118
NC_035080.1	36175684	.	A	C	.	.	MAF_INRAE=32.911;MAF_USDA=49.405
NC_035080.1	36175694	.	A	G	.	.	MAF_INRAE=6.329;MAF_USDA=5.357
NC_035080.1	36175745	.	C	G	.	.	MAF_USDA=10.417
NC_035080.1	36175816	.	C	T	.	.	MAF_USDA=2.459
NC_035080.1	36175834	.	C	T	.	.	MAF_INRAE=1.667;MAF_USDA=39.344
NC_035080.1	36175883	.	A	G	.	.	MAF_INRAE=41.772;MAF_USDA=42.353
NC_035080.1	36175926	.	G	T	.	.	MAF_USDA=9.016
NC_035080.1	36175930	.	A	G	.	.	MAF_INRAE=19.62;MAF_USDA=32.941
NC_035080.1	36175951	.	G	A	.	.	MAF_INRAE=4.43;MAF_USDA=35.294
NC_035080.1	36175952	.	T	C	.	.	MAF_INRAE=20.833;MAF_USDA=28.235
NC_035080.1	36175993	.	A	G	.	.	MAF_USDA=4.098
NC_035080.1	36176033	.	G	C	.	.	MAF_INRAE=2.5;MAF_USDA=27.869
NC_035080.1	36176227	.	T	A	.	.	MAF_INRAE=8.228;MAF_USDA=2.353
NC_035080.1	36176267	.	A	G	.	.	MAF_INRAE=46.835;MAF_USDA=14.118
NC_035080.1	36176268	.	A	T	.	.	MAF_INRAE=46.667;MAF_USDA=14.118
NC_035080.1	36176269	.	C	T	.	.	MAF_INRAE=46.667;MAF_USDA=14.118
NC_035080.1	36176306	.	G	A	.	.	MAF_INRAE=14.557
NC_035080.1	36176467	.	C	T	.	.	MAF_USDA=10.0
NC_035080.1	36176503	.	G	A	.	.	MAF_USDA=1.765
NC_035080.1	36176557	.	A	C	.	.	MAF_INRAE=5.263;MAF_USDA=2.941
NC_035080.1	36176643	.	A	G	.	.	MAF_INRAE=30.38;MAF_USDA=28.824
NC_035080.1	36176657	.	C	T	.	.	MAF_USDA=2.459
NC_035080.1	36176679	.	C	T	.	.	MAF_USDA=10.588
NC_035080.1	36176685	.	T	C	.	.	MAF_INRAE=14.557;MAF_USDA=45.882
NC_035080.1	36176727	.	C	A	.	.	MAF_INRAE=3.797;MAF_USDA=1.639
NC_035080.1	36176790	.	G	A	.	.	MAF_INRAE=48.734;MAF_USDA=15.294
NC_035080.1	36176955	.	G	A	.	.	MAF_INRAE=4.167;MAF_USDA=30.328
NC_035080.1	36177019	.	A	T	.	.	MAF_USDA=10.0
NC_035080.1	36177030	.	C	G	.	.	MAF_INRAE=8.333;MAF_USDA=20.492
NC_035080.1	36177065	.	A	G	.	.	MAF_INRAE=12.5;MAF_USDA=45.882
NC_035080.1	36177080	.	G	A	.	.	MAF_INRAE=4.167;MAF_USDA=30.328
NC_035080.1	36177088	.	T	C	.	.	MAF_INRAE=12.5;MAF_USDA=47.059
NC_035080.1	36177117	.	A	T	.	.	MAF_INRAE=43.671;MAF_USDA=16.667
NC_035080.1	36177118	.	G	T	.	.	MAF_INRAE=31.667;MAF_USDA=36.905
NC_035080.1	36177119	.	A	T	.	.	MAF_INRAE=31.667;MAF_USDA=36.905
NC_035080.1	36177153	.	A	G	.	.	MAF_INRAE=29.114;MAF_USDA=28.235
NC_035080.1	36177254	.	G	A	.	.	MAF_INRAE=2.5
NC_035080.1	36177282	.	A	G	.	.	MAF_INRAE=43.671;MAF_USDA=17.059
NC_035080.1	36177304	.	G	A	.	.	MAF_USDA=10.417
NC_035080.1	36177399	.	T	A	.	.	MAF_INRAE=8.333;MAF_USDA=20.492
NC_035080.1	36177402	.	C	A	.	.	MAF_INRAE=8.333;MAF_USDA=20.492
NC_035080.1	36177547	.	G	A	.	.	MAF_INRAE=2.5
NC_035080.1	36177662	.	G	C	.	.	MAF_USDA=1.639
NC_035080.1	36177698	.	G	T	.	.	MAF_USDA=2.459
NC_035080.1	36177745	.	G	A	.	.	MAF_USDA=2.459
NC_035080.1	36177814	.	C	G	.	.	MAF_INRAE=9.494
NC_035080.1	36177824	.	G	A	.	.	MAF_USDA=2.083
NC_035080.1	36177862	.	T	A	.	.	MAF_INRAE=10.526;MAF_USDA=2.353
NC_035080.1	36177867	.	T	A	.	.	MAF_INRAE=10.526;MAF_USDA=2.353
NC_035080.1	36177872	.	T	A	.	.	MAF_INRAE=10.526;MAF_USDA=2.353
NC_035080.1	36177878	.	G	C	.	.	MAF_INRAE=10.526;MAF_USDA=2.353
NC_035080.1	36177884	.	T	C	.	.	MAF_USDA=4.098
NC_035080.1	36177888	.	C	G	.	.	MAF_USDA=4.098
NC_035080.1	36177898	.	A	T	.	.	MAF_INRAE=8.333
NC_035080.1	36177917	.	T	C	.	.	MAF_INRAE=12.5;MAF_USDA=29.167
NC_035080.1	36177931	.	T	G	.	.	MAF_INRAE=8.333;MAF_USDA=12.295
NC_035080.1	36177938	.	T	C	.	.	MAF_INRAE=11.667;MAF_USDA=45.882
NC_035080.1	36177975	.	C	T	.	.	MAF_INRAE=1.667;MAF_USDA=4.918
NC_035080.1	36178101	.	C	A	.	.	MAF_INRAE=12.5;MAF_USDA=47.059
NC_035080.1	36178131	.	C	G	.	.	MAF_INRAE=12.5;MAF_USDA=46.471
NC_035080.1	36178159	.	A	G	.	.	MAF_INRAE=5.063;MAF_USDA=4.706
NC_035080.1	36178163	.	A	C	.	.	MAF_USDA=4.918
NC_035080.1	36178188	.	C	A	.	.	MAF_INRAE=3.333;MAF_USDA=29.508
NC_035080.1	36178196	.	C	T	.	.	MAF_USDA=2.353
NC_035080.1	36178198	.	T	C	.	.	MAF_INRAE=5.063;MAF_USDA=4.706
NC_035080.1	36178220	.	A	G	.	.	MAF_INRAE=12.658;MAF_USDA=6.471
NC_035080.1	36178262	.	C	A	.	.	MAF_INRAE=10.0;MAF_USDA=29.167
NC_035080.1	36178340	.	A	G	.	.	MAF_INRAE=46.667;MAF_USDA=15.06
NC_035080.1	36178358	.	G	T	.	.	MAF_INRAE=42.5;MAF_USDA=45.833
NC_035080.1	36178405	.	G	T	.	.	MAF_USDA=2.5
NC_035080.1	36178406	.	G	T	.	.	MAF_USDA=2.381
NC_035080.1	36178418	.	T	A	.	.	MAF_USDA=2.459
NC_035080.1	36178419	.	G	C	.	.	MAF_USDA=2.459
NC_035080.1	36178423	.	G	C	.	.	MAF_INRAE=49.367;MAF_USDA=12.941
NC_035080.1	36178483	.	G	C	.	.	MAF_USDA=1.639
NC_035080.1	36178511	.	T	C	.	.	MAF_INRAE=43.671;MAF_USDA=15.294
NC_035080.1	36178529	.	A	T	.	.	MAF_USDA=1.639
NC_035080.1	36178664	.	T	A	.	.	MAF_INRAE=7.5;MAF_USDA=23.529
NC_035080.1	36178677	.	C	A	.	.	MAF_INRAE=43.671;MAF_USDA=16.471
NC_035080.1	36178692	.	G	A	.	.	MAF_INRAE=6.667;MAF_USDA=3.279
NC_035080.1	36178700	.	G	A	.	.	MAF_INRAE=17.089;MAF_USDA=5.294
NC_035080.1	36178702	.	C	A	.	.	MAF_INRAE=7.5;MAF_USDA=5.882
NC_035080.1	36178747	.	C	T	.	.	MAF_INRAE=7.5;MAF_USDA=24.118
NC_035080.1	36178749	.	T	C	.	.	MAF_INRAE=14.557;MAF_USDA=1.639
NC_035080.1	36178947	.	C	A	.	.	MAF_USDA=1.667
NC_035080.1	36179069	.	G	A	.	.	MAF_INRAE=14.557;MAF_USDA=8.333
NC_035080.1	36179130	.	A	G	.	.	MAF_INRAE=10.0;MAF_USDA=22.941
NC_035080.1	36179131	.	C	A	.	.	MAF_USDA=2.353
NC_035080.1	36179138	.	G	A	.	.	MAF_USDA=5.0
NC_035080.1	36179224	.	C	T	.	.	MAF_INRAE=8.333;MAF_USDA=24.118
NC_035080.1	36179234	.	C	T	.	.	MAF_INRAE=5.263
NC_035080.1	36179279	.	C	G	.	.	MAF_INRAE=9.167;MAF_USDA=44.643
NC_035080.1	36179285	.	C	T	.	.	MAF_INRAE=5.833;MAF_USDA=25.0
NC_035080.1	36179286	.	C	T	.	.	MAF_INRAE=43.671;MAF_USDA=16.667
NC_035080.1	36179300	.	T	C	.	.	MAF_INRAE=5.0;MAF_USDA=23.214
NC_035080.1	36179327	.	T	C	.	.	MAF_INRAE=1.667
NC_035080.1	36179328	.	A	G	.	.	MAF_INRAE=1.667
NC_035080.1	36179375	.	C	G	.	.	MAF_USDA=33.333
NC_035080.1	36179376	.	T	C	.	.	MAF_USDA=33.333
NC_035080.1	36179461	.	T	C	.	.	MAF_USDA=2.174
NC_035080.1	36179468	.	G	A	.	.	MAF_USDA=28.261
NC_035080.1	36179476	.	T	G	.	.	MAF_USDA=31.25
NC_035080.1	36179481	.	C	A	.	.	MAF_USDA=31.25
NC_035080.1	36179676	.	T	C	.	.	MAF_USDA=3.571
NC_035080.1	36179677	.	A	C	.	.	MAF_INRAE=8.333;MAF_USDA=25.0
NC_035080.1	36179700	.	G	A	.	.	MAF_INRAE=3.333
NC_035080.1	36179721	.	T	C	.	.	MAF_USDA=28.689
NC_035080.1	36179773	.	C	G	.	.	MAF_USDA=2.083
NC_035080.1	36179832	.	A	C	.	.	MAF_USDA=2.381
NC_035080.1	36179866	.	C	T	.	.	MAF_USDA=17.262
NC_035080.1	36179916	.	T	C	.	.	MAF_USDA=4.918
NC_035080.1	36179921	.	G	A	.	.	MAF_USDA=17.647
NC_035080.1	36179968	.	C	A	.	.	MAF_INRAE=7.595;MAF_USDA=2.353
NC_035080.1	36180012	.	A	T	.	.	MAF_INRAE=2.5
NC_035080.1	36180057	.	A	T	.	.	MAF_INRAE=34.177;MAF_USDA=29.412
NC_035080.1	36180073	.	G	A	.	.	MAF_INRAE=43.671;MAF_USDA=15.294
NC_035080.1	36180197	.	T	G	.	.	MAF_INRAE=4.167;MAF_USDA=30.328
NC_035080.1	36180526	.	G	A	.	.	MAF_INRAE=5.263
NC_035080.1	36180618	.	A	T	.	.	MAF_USDA=6.471
NC_035080.1	36180672	.	A	G	.	.	MAF_INRAE=27.848;MAF_USDA=32.353
NC_035080.1	36180715	.	T	G	.	.	MAF_INRAE=33.544;MAF_USDA=25.882
NC_035080.1	36180790	.	T	A	.	.	MAF_INRAE=2.5;MAF_USDA=22.353
NC_035080.1	36180836	.	T	C	.	.	MAF_USDA=22.353
NC_035080.1	36180839	.	A	C	.	.	MAF_INRAE=47.468;MAF_USDA=35.714
NC_035080.1	36180982	.	A	T	.	.	MAF_INRAE=48.101;MAF_USDA=37.059
NC_035080.1	36180983	.	C	T	.	.	MAF_INRAE=8.333;MAF_USDA=26.471
NC_035080.1	36181037	.	G	T	.	.	MAF_INRAE=17.089;MAF_USDA=7.647
NC_035080.1	36181041	.	C	T	.	.	MAF_INRAE=15.0;MAF_USDA=10.588
NC_035080.1	36181042	.	T	C	.	.	MAF_INRAE=38.333;MAF_USDA=4.118
NC_035080.1	36181068	.	A	G	.	.	MAF_USDA=11.765
NC_035080.1	36181178	.	C	T	.	.	MAF_USDA=3.279
NC_035080.1	36181179	.	A	G	.	.	MAF_INRAE=47.468;MAF_USDA=38.235
NC_035080.1	36181297	.	G	T	.	.	MAF_INRAE=14.557;MAF_USDA=8.333
NC_035080.1	36181426	.	C	G	.	.	MAF_USDA=3.012
NC_035080.1	36181496	.	T	C	.	.	MAF_INRAE=2.5;MAF_USDA=20.492
NC_035080.1	36181582	.	A	C	.	.	MAF_USDA=29.167
NC_035080.1	36181592	.	T	C	.	.	MAF_USDA=33.333
NC_035080.1	36181598	.	C	T	.	.	MAF_USDA=24.118
NC_035080.1	36181599	.	T	C	.	.	MAF_USDA=33.333
NC_035080.1	36181668	.	A	T	.	.	MAF_INRAE=22.152;MAF_USDA=5.882
NC_035080.1	36181669	.	T	A	.	.	MAF_INRAE=12.5;MAF_USDA=5.882
NC_035080.1	36181712	.	G	T	.	.	MAF_USDA=3.279
NC_035080.1	36181766	.	T	C	.	.	MAF_USDA=7.059
NC_035080.1	36181817	.	T	G	.	.	MAF_INRAE=19.167
NC_035080.1	36181824	.	G	T	.	.	MAF_INRAE=47.368;MAF_USDA=7.647
NC_035080.1	36181841	.	A	C	.	.	MAF_INRAE=43.333
NC_035080.1	36181843	.	A	G	.	.	MAF_INRAE=44.167
NC_035080.1	36181845	.	C	T	.	.	MAF_INRAE=44.167
NC_035080.1	36181849	.	G	A	.	.	MAF_INRAE=45.0
NC_035080.1	36181860	.	A	T	.	.	MAF_INRAE=45.833
NC_035080.1	36181862	.	C	A	.	.	MAF_USDA=8.197
NC_035080.1	36182069	.	A	G	.	.	MAF_INRAE=34.177;MAF_USDA=22.941
NC_035080.1	36182147	.	G	A	.	.	MAF_INRAE=20.886;MAF_USDA=14.583
NC_035080.1	36182199	.	T	G	.	.	MAF_INRAE=42.105;MAF_USDA=31.765
NC_035080.1	36182239	.	G	C	.	.	MAF_INRAE=1.667;MAF_USDA=6.25
NC_035080.1	36182284	.	C	T	.	.	MAF_USDA=4.098
NC_035080.1	36182308	.	A	G	.	.	MAF_INRAE=6.329;MAF_USDA=2.353
NC_035080.1	36182337	.	G	T	.	.	MAF_USDA=6.557
NC_035080.1	36182361	.	T	G	.	.	MAF_INRAE=24.051;MAF_USDA=9.412
NC_035080.1	36182362	.	T	A	.	.	MAF_INRAE=13.333;MAF_USDA=10.0
NC_035080.1	36182417	.	G	T	.	.	MAF_INRAE=2.532;MAF_USDA=3.529
NC_035080.1	36182550	.	G	A	.	.	MAF_INRAE=2.5
NC_035080.1	36182563	.	G	T	.	.	MAF_USDA=4.918
NC_035080.1	36182626	.	C	T	.	.	MAF_INRAE=37.5;MAF_USDA=4.118
NC_035080.1	36182631	.	G	C	.	.	MAF_INRAE=2.5
NC_035080.1	36182690	.	C	G	.	.	MAF_INRAE=8.333;MAF_USDA=19.672
NC_035080.1	36182838	.	A	G	.	.	MAF_INRAE=5.263
NC_035080.1	36182851	.	C	A	.	.	MAF_INRAE=8.333;MAF_USDA=19.672
NC_035080.1	36182872	.	T	A	.	.	MAF_INRAE=32.278;MAF_USDA=26.471
NC_035080.1	36182995	.	G	A	.	.	MAF_INRAE=8.333;MAF_USDA=19.672
NC_035080.1	36183004	.	C	A	.	.	MAF_INRAE=8.333;MAF_USDA=19.672
NC_035080.1	36183031	.	G	C	.	.	MAF_INRAE=2.5
NC_035080.1	36183093	.	A	C	.	.	MAF_USDA=1.639
NC_035080.1	36183113	.	C	T	.	.	MAF_INRAE=21.519;MAF_USDA=2.459
NC_035080.1	36183134	.	T	A	.	.	MAF_USDA=4.098
NC_035080.1	36183137	.	A	T	.	.	MAF_INRAE=10.526;MAF_USDA=8.197
NC_035080.1	36183192	.	C	A	.	.	MAF_USDA=18.852
NC_035080.1	36183195	.	A	T	.	.	MAF_USDA=18.852
NC_035080.1	36183483	.	A	C	.	.	MAF_USDA=1.639
NC_035080.1	36183492	.	T	G	.	.	MAF_USDA=10.0
NC_035080.1	36183500	.	T	C	.	.	MAF_INRAE=1.667
NC_035080.1	36183560	.	A	C	.	.	MAF_INRAE=3.165;MAF_USDA=3.571
NC_035080.1	36183588	.	C	A	.	.	MAF_INRAE=3.165;MAF_USDA=4.217
NC_035080.1	36183600	.	T	G	.	.	MAF_INRAE=38.333;MAF_USDA=4.217
NC_035080.1	36183690	.	A	T	.	.	MAF_INRAE=9.494
NC_035080.1	36183723	.	C	A	.	.	MAF_USDA=4.098
NC_035080.1	36183972	.	G	A	.	.	MAF_USDA=4.918
NC_035080.1	36184152	.	C	T	.	.	MAF_INRAE=20.886;MAF_USDA=6.471
NC_035080.1	36184192	.	T	C	.	.	MAF_INRAE=20.886;MAF_USDA=6.471
NC_035080.1	36184217	.	C	A	.	.	MAF_INRAE=29.747;MAF_USDA=10.588
NC_035080.1	36184236	.	C	T	.	.	MAF_INRAE=14.557;MAF_USDA=1.176
NC_035080.1	36184281	.	A	T	.	.	MAF_INRAE=7.5;MAF_USDA=17.213
NC_035080.1	36184293	.	T	C	.	.	MAF_INRAE=3.333;MAF_USDA=4.118
NC_035080.1	36184361	.	C	A	.	.	MAF_INRAE=7.5;MAF_USDA=19.672
NC_035080.1	36184459	.	C	T	.	.	MAF_INRAE=13.924;MAF_USDA=1.176
NC_035080.1	36184475	.	G	A	.	.	MAF_INRAE=39.167;MAF_USDA=3.529
NC_035080.1	36184504	.	C	A	.	.	MAF_INRAE=20.886;MAF_USDA=14.583
NC_035080.1	36184516	.	C	T	.	.	MAF_USDA=8.333
NC_035080.1	36184592	.	C	T	.	.	MAF_INRAE=3.797
NC_035080.1	36184736	.	C	A	.	.	MAF_INRAE=21.519
NC_035080.1	36184986	.	G	T	.	.	MAF_INRAE=13.924;MAF_USDA=1.176
NC_035080.1	36185110	.	A	T	.	.	MAF_INRAE=14.557
NC_035080.1	36185197	.	G	A	.	.	MAF_INRAE=15.19
NC_035080.1	36185202	.	A	G	.	.	MAF_USDA=2.5
NC_035080.1	36185341	.	G	A	.	.	MAF_INRAE=8.333;MAF_USDA=5.833
NC_035080.1	36185342	.	C	T	.	.	MAF_INRAE=8.333;MAF_USDA=5.833
NC_035080.1	36185347	.	T	C	.	.	MAF_INRAE=20.886;MAF_USDA=9.524
NC_035080.1	36185390	.	T	A	.	.	MAF_INRAE=40.506;MAF_USDA=23.81
NC_035080.1	36185395	.	A	C	.	.	MAF_INRAE=40.506;MAF_USDA=22.619
NC_035080.1	36185410	.	T	G	.	.	MAF_INRAE=20.253
NC_035080.1	36185457	.	G	A	.	.	MAF_USDA=2.5
NC_035080.1	36185557	.	G	A	.	.	MAF_INRAE=8.333;MAF_USDA=5.738
NC_035080.1	36185567	.	A	T	.	.	MAF_INRAE=14.557;MAF_USDA=1.176
NC_035080.1	36185791	.	T	A	.	.	MAF_USDA=4.918
NC_035080.1	36185866	.	G	A	.	.	MAF_INRAE=9.167;MAF_USDA=3.279
NC_035080.1	36185871	.	G	T	.	.	MAF_USDA=4.098
NC_035080.1	36185896	.	C	A	.	.	MAF_USDA=4.918
NC_035080.1	36185912	.	T	A	.	.	MAF_INRAE=41.772;MAF_USDA=23.529
NC_035080.1	36185941	.	A	G	.	.	MAF_INRAE=21.053;MAF_USDA=42.941
NC_035080.1	36185953	.	G	A	.	.	MAF_USDA=4.098
NC_035080.1	36185998	.	T	C	.	.	MAF_USDA=1.639
NC_035080.1	36186001	.	G	C	.	.	MAF_USDA=29.412
NC_035080.1	36186031	.	A	G	.	.	MAF_INRAE=28.333;MAF_USDA=14.583
NC_035080.1	36186060	.	C	A	.	.	MAF_USDA=2.459
NC_035080.1	36186091	.	A	C	.	.	MAF_USDA=1.639
NC_035080.1	36186100	.	C	A	.	.	MAF_USDA=9.016
NC_035080.1	36186106	.	C	G	.	.	MAF_INRAE=29.114;MAF_USDA=37.059
NC_035080.1	36186108	.	G	A	.	.	MAF_INRAE=31.667;MAF_USDA=37.059
NC_035080.1	36186123	.	G	A	.	.	MAF_INRAE=5.063;MAF_USDA=12.5
NC_035080.1	36186127	.	T	A	.	.	MAF_INRAE=3.333;MAF_USDA=12.5
NC_035080.1	36186136	.	A	T	.	.	MAF_INRAE=5.063;MAF_USDA=12.5
NC_035080.1	36186155	.	G	T	.	.	MAF_INRAE=42.405;MAF_USDA=27.083
NC_035080.1	36186157	.	T	C	.	.	MAF_USDA=27.083
NC_035080.1	36186225	.	T	A	.	.	MAF_USDA=6.707
NC_035080.1	36186226	.	A	T	.	.	MAF_USDA=6.707
NC_035080.1	36186227	.	C	A	.	.	MAF_USDA=6.707
NC_035080.1	36186232	.	A	T	.	.	MAF_USDA=8.621
NC_035080.1	36186233	.	A	T	.	.	MAF_USDA=5.172
NC_035080.1	36186234	.	A	T	.	.	MAF_USDA=6.034
NC_035080.1	36186235	.	A	T	.	.	MAF_USDA=5.172
NC_035080.1	36186286	.	A	G	.	.	MAF_INRAE=34.81;MAF_USDA=15.476
NC_035080.1	36186310	.	T	A	.	.	MAF_INRAE=34.177;MAF_USDA=17.857
NC_035080.1	36186349	.	C	A	.	.	MAF_INRAE=22.5;MAF_USDA=20.588
NC_035080.1	36186374	.	C	A	.	.	MAF_INRAE=39.167;MAF_USDA=4.118
NC_035080.1	36186525	.	C	A	.	.	MAF_USDA=2.459
NC_035080.1	36186530	.	C	G	.	.	MAF_INRAE=11.392;MAF_USDA=9.016
NC_035080.1	36186562	.	T	C	.	.	MAF_INRAE=41.772;MAF_USDA=20.588
NC_035080.1	36186613	.	C	G	.	.	MAF_INRAE=2.5;MAF_USDA=2.353
NC_035080.1	36186621	.	T	A	.	.	MAF_USDA=8.197
NC_035080.1	36186889	.	G	C	.	.	MAF_USDA=4.167
NC_035080.1	36186953	.	C	T	.	.	MAF_USDA=4.918
NC_035080.1	36186965	.	C	T	.	.	MAF_INRAE=41.772;MAF_USDA=22.941
NC_035080.1	36186974	.	T	G	.	.	MAF_INRAE=41.772;MAF_USDA=23.529
NC_035080.1	36186977	.	G	C	.	.	MAF_INRAE=8.333;MAF_USDA=5.738
NC_035080.1	36187002	.	T	G	.	.	MAF_INRAE=8.333;MAF_USDA=4.918
NC_035080.1	36187060	.	G	T	.	.	MAF_INRAE=5.263;MAF_USDA=6.25
NC_035080.1	36187162	.	T	C	.	.	MAF_INRAE=39.241;MAF_USDA=22.353
NC_035080.1	36187216	.	T	G	.	.	MAF_INRAE=41.139;MAF_USDA=22.941
NC_035080.1	36187238	.	A	G	.	.	MAF_INRAE=41.772;MAF_USDA=22.353
NC_035080.1	36187258	.	C	T	.	.	MAF_USDA=10.417
NC_035080.1	36187274	.	G	A	.	.	MAF_INRAE=41.772;MAF_USDA=21.176
NC_035080.1	36187314	.	A	C	.	.	MAF_USDA=1.639
NC_035080.1	36187332	.	G	C	.	.	MAF_INRAE=41.772;MAF_USDA=22.941
NC_035080.1	36187412	.	C	T	.	.	MAF_INRAE=20.886;MAF_USDA=6.471
NC_035080.1	36187434	.	G	T	.	.	MAF_INRAE=40.506;MAF_USDA=24.706
NC_035080.1	36187464	.	G	C	.	.	MAF_INRAE=21.053;MAF_USDA=14.583
NC_035080.1	36187471	.	GCA	GCG	.	.	MAF_USDA=10.417
NC_035080.1	36187473	.	A	G	.	.	MAF_INRAE=27.5
NC_035080.1	36187486	.	C	G	.	.	MAF_INRAE=41.139;MAF_USDA=44.512
NC_035080.1	36187737	.	G	T	.	.	MAF_USDA=16.667
NC_035080.1	36188552	.	C	T	.	.	MAF_USDA=5.738
NC_035080.1	36188606	.	G	A	.	.	MAF_INRAE=13.924
NC_035080.1	36188698	.	T	A	.	.	MAF_INRAE=20.253;MAF_USDA=6.471
NC_035080.1	36188769	.	C	A	.	.	MAF_INRAE=9.167;MAF_USDA=4.918
NC_035080.1	36188777	.	G	A	.	.	MAF_USDA=5.738
NC_035080.1	36188864	.	G	A	.	.	MAF_USDA=11.475
NC_035080.1	36189043	.	C	T	.	.	MAF_INRAE=18.354;MAF_USDA=6.471
NC_035080.1	36189085	.	T	A	.	.	MAF_USDA=1.639
NC_035080.1	36189119	.	C	T	.	.	MAF_USDA=2.459
NC_035080.1	36189194	.	A	C	.	.	MAF_INRAE=43.038;MAF_USDA=19.412
NC_035080.1	36189289	.	A	T	.	.	MAF_INRAE=13.924;MAF_USDA=9.412
NC_035080.1	36189412	.	G	A	.	.	MAF_INRAE=7.595;MAF_USDA=9.412
NC_035080.1	36189640	.	C	T	.	.	MAF_INRAE=41.772;MAF_USDA=20.0
NC_035080.1	36189677	.	A	G	.	.	MAF_USDA=2.459
NC_035080.1	36189707	.	A	T	.	.	MAF_INRAE=17.089
NC_035080.1	36189729	.	G	A	.	.	MAF_INRAE=8.333;MAF_USDA=3.279
NC_035080.1	36189777	.	C	A	.	.	MAF_USDA=2.459
NC_035080.1	36189799	.	T	A	.	.	MAF_INRAE=2.5;MAF_USDA=2.353
NC_035080.1	36189838	.	T	C	.	.	MAF_INRAE=16.667;MAF_USDA=16.071
NC_035080.1	36190025	.	G	T	.	.	MAF_USDA=8.333
NC_035080.1	36190151	.	A	G	.	.	MAF_USDA=2.083
NC_035080.1	36190438	.	G	T	.	.	MAF_USDA=6.25
NC_035080.1	36190542	.	C	A	.	.	MAF_INRAE=18.987
NC_035080.1	36190609	.	G	A	.	.	MAF_USDA=9.167
NC_035080.1	36190632	.	A	C	.	.	MAF_INRAE=18.354;MAF_USDA=16.667
NC_035080.1	36190649	.	C	T	.	.	MAF_USDA=10.417
NC_035080.1	36190663	.	G	A	.	.	MAF_USDA=4.167
NC_035080.1	36190698	.	C	T	.	.	MAF_INRAE=8.333;MAF_USDA=6.667
NC_035080.1	36190761	.	G	C	.	.	MAF_INRAE=15.19
NC_035080.1	36191009	.	C	A	.	.	MAF_USDA=3.571
NC_035080.1	36191044	.	T	G	.	.	MAF_INRAE=17.722;MAF_USDA=16.071
NC_035080.1	36191078	.	T	C	.	.	MAF_USDA=10.119
NC_035080.1	36191107	.	G	A	.	.	MAF_INRAE=36.667;MAF_USDA=4.167
NC_035080.1	36191128	.	G	T	.	.	MAF_INRAE=2.5
NC_035080.1	36191140	.	T	C	.	.	MAF_INRAE=18.354;MAF_USDA=15.476
NC_035080.1	36191329	.	C	T	.	.	MAF_USDA=1.667
NC_035080.1	36191635	.	G	A	.	.	MAF_INRAE=15.823
NC_035080.1	36191824	.	G	A	.	.	MAF_USDA=2.5
NC_035080.1	36191838	.	G	A	.	.	MAF_USDA=1.639
NC_035080.1	36191868	.	G	T	.	.	MAF_USDA=4.918
NC_035080.1	36192123	.	G	A	.	.	MAF_INRAE=2.5;MAF_USDA=3.529
NC_035080.1	36192130	.	A	G	.	.	MAF_USDA=4.918
NC_035080.1	36192145	.	C	T	.	.	MAF_USDA=11.765
NC_035080.1	36192149	.	G	A	.	.	MAF_INRAE=18.354;MAF_USDA=18.235
NC_035080.1	36192186	.	T	C	.	.	MAF_INRAE=36.667;MAF_USDA=4.118
NC_035080.1	36192313	.	T	A	.	.	MAF_INRAE=17.722;MAF_USDA=16.471
NC_035080.1	36192493	.	G	A	.	.	MAF_USDA=5.738
NC_035080.1	36192646	.	T	A	.	.	MAF_INRAE=17.089
NC_035080.1	36192678	.	T	G	.	.	MAF_INRAE=7.595;MAF_USDA=9.412
NC_035080.1	36192769	.	G	A	.	.	MAF_USDA=2.459
NC_035080.1	36192776	.	G	T	.	.	MAF_INRAE=39.167;MAF_USDA=4.118
NC_035080.1	36192811	.	C	T	.	.	MAF_INRAE=16.456
NC_035080.1	36192815	.	A	G	.	.	MAF_USDA=4.098
NC_035080.1	36192819	.	G	A	.	.	MAF_INRAE=17.722;MAF_USDA=17.059
NC_035080.1	36192851	.	A	C	.	.	MAF_INRAE=7.595
NC_035080.1	36192886	.	A	C	.	.	MAF_USDA=10.417
NC_035080.1	36193140	.	G	A	.	.	MAF_INRAE=17.089
NC_035080.1	36193236	.	C	A	.	.	MAF_USDA=7.377
NC_035080.1	36193239	.	G	A	.	.	MAF_USDA=7.377
NC_035080.1	36193253	.	C	A	.	.	MAF_INRAE=17.089
NC_035080.1	36193266	.	T	A	.	.	MAF_USDA=6.557
NC_035080.1	36193268	.	T	C	.	.	MAF_USDA=4.918
NC_035080.1	36193291	.	T	C	.	.	MAF_USDA=8.197
NC_035080.1	36193294	.	C	A	.	.	MAF_USDA=6.557
NC_035080.1	36193302	.	A	C	.	.	MAF_INRAE=30.0;MAF_USDA=14.583
NC_035080.1	36193334	.	G	T	.	.	MAF_USDA=10.417
NC_035080.1	36193342	.	T	G	.	.	MAF_USDA=8.197
NC_035080.1	36193363	.	T	C	.	.	MAF_USDA=2.083
NC_035080.1	36193482	.	A	T	.	.	MAF_INRAE=10.0;MAF_USDA=12.941
NC_035080.1	36193596	.	T	A	.	.	MAF_USDA=9.016
NC_035080.1	36194008	.	T	G	.	.	MAF_INRAE=16.456
NC_035080.1	36194091	.	G	T	.	.	MAF_USDA=1.639
NC_035080.1	36194151	.	T	G	.	.	MAF_USDA=1.639
NC_035080.1	36194341	.	G	T	.	.	MAF_INRAE=8.333;MAF_USDA=5.738
NC_035080.1	36194402	.	A	T	.	.	MAF_INRAE=18.354;MAF_USDA=6.471
NC_035080.1	36194646	.	A	G	.	.	MAF_USDA=2.459
NC_035080.1	36194673	.	T	G	.	.	MAF_INRAE=2.5
NC_035080.1	36194722	.	T	G	.	.	MAF_INRAE=6.329;MAF_USDA=2.353
NC_035080.1	36194934	.	G	A	.	.	MAF_INRAE=18.354;MAF_USDA=17.059
NC_035080.1	36194965	.	A	G	.	.	MAF_INRAE=43.038;MAF_USDA=38.824
NC_035080.1	36195248	.	C	T	.	.	MAF_USDA=8.197
NC_035080.1	36195290	.	A	G	.	.	MAF_INRAE=1.667;MAF_USDA=9.016
NC_035080.1	36195378	.	G	T	.	.	MAF_USDA=2.459
NC_035080.1	36195438	.	C	T	.	.	MAF_INRAE=18.354;MAF_USDA=16.471
NC_035080.1	36195460	.	G	A	.	.	MAF_USDA=6.557
NC_035080.1	36195588	.	C	T	.	.	MAF_USDA=4.706
NC_035080.1	36195589	.	T	G	.	.	MAF_USDA=4.706
NC_035080.1	36195590	.	G	A	.	.	MAF_USDA=4.706
NC_035080.1	36195627	.	C	T	.	.	MAF_INRAE=37.5;MAF_USDA=4.118
NC_035080.1	36195675	.	G	A	.	.	MAF_USDA=1.639
NC_035080.1	36195789	.	C	T	.	.	MAF_INRAE=25.949;MAF_USDA=27.647
NC_035080.1	36195796	.	A	T	.	.	MAF_INRAE=31.667
NC_035080.1	36195797	.	T	A	.	.	MAF_INRAE=30.0;MAF_USDA=16.471
NC_035080.1	36195798	.	T	A	.	.	MAF_INRAE=21.667;MAF_USDA=12.353
NC_035080.1	36195799	.	T	A	.	.	MAF_INRAE=21.667;MAF_USDA=12.353
NC_035080.1	36195801	.	T	G	.	.	MAF_INRAE=7.5;MAF_USDA=5.882
NC_035080.1	36195803	.	A	T	.	.	MAF_USDA=1.639
NC_035080.1	36195804	.	T	A	.	.	MAF_USDA=4.098
NC_035080.1	36195838	.	A	T	.	.	MAF_USDA=8.333
NC_035080.1	36195889	.	A	G	.	.	MAF_INRAE=41.772;MAF_USDA=20.588
NC_035080.1	36195915	.	G	T	.	.	MAF_INRAE=17.089
NC_035080.1	36196002	.	A	G	.	.	MAF_INRAE=8.333;MAF_USDA=4.918
NC_035080.1	36196105	.	A	G	.	.	MAF_INRAE=18.354;MAF_USDA=16.471
NC_035080.1	36196248	.	G	T	.	.	MAF_USDA=1.639
NC_035080.1	36196255	.	G	A	.	.	MAF_USDA=8.333
NC_035080.1	36196328	.	G	A	.	.	MAF_INRAE=18.354
NC_035080.1	36196510	.	A	G	.	.	MAF_USDA=1.667
NC_035080.1	36196541	.	C	A	.	.	MAF_USDA=1.639
NC_035080.1	36196601	.	T	C	.	.	MAF_INRAE=16.456
NC_035080.1	36196608	.	A	C	.	.	MAF_INRAE=8.333;MAF_USDA=4.918
NC_035080.1	36196656	.	C	T	.	.	MAF_INRAE=17.089
NC_035080.1	36196757	.	A	T	.	.	MAF_USDA=9.016
NC_035080.1	36196793	.	G	A	.	.	MAF_INRAE=2.5
NC_035080.1	36196911	.	C	T	.	.	MAF_USDA=2.353
NC_035080.1	36197056	.	G	A	.	.	MAF_INRAE=7.595;MAF_USDA=8.824
NC_035080.1	36197144	.	A	G	.	.	MAF_USDA=8.333
NC_035080.1	36197238	.	A	T	.	.	MAF_USDA=1.639
NC_035080.1	36197289	.	A	T	.	.	MAF_INRAE=24.684;MAF_USDA=30.0
NC_035080.1	36197464	.	A	C	.	.	MAF_USDA=8.197
NC_035080.1	36197481	.	C	T	.	.	MAF_USDA=8.197
NC_035080.1	36197630	.	T	A	.	.	MAF_INRAE=18.354;MAF_USDA=16.471
NC_035080.1	36197755	.	G	T	.	.	MAF_USDA=2.459
NC_035080.1	36197827	.	G	C	.	.	MAF_USDA=4.098
NC_035080.1	36197923	.	T	C	.	.	MAF_INRAE=1.667;MAF_USDA=37.059
NC_035080.1	36197935	.	T	A	.	.	MAF_USDA=1.639
NC_035080.1	36197967	.	G	A	.	.	MAF_USDA=1.639
NC_035080.1	36198040	.	C	T	.	.	MAF_INRAE=1.667;MAF_USDA=8.197
NC_035080.1	36198060	.	C	T	.	.	MAF_INRAE=6.667;MAF_USDA=6.471
NC_035080.1	36198119	.	G	A	.	.	MAF_INRAE=17.089;MAF_USDA=16.471
NC_035080.1	36198148	.	T	C	.	.	MAF_USDA=2.459
NC_035080.1	36198152	.	A	G	.	.	MAF_INRAE=16.456
NC_035080.1	36198168	.	A	C	.	.	MAF_INRAE=25.949;MAF_USDA=28.824
NC_035080.1	36198176	.	T	C	.	.	MAF_USDA=1.639
NC_035080.1	36198281	.	G	A	.	.	MAF_INRAE=1.667;MAF_USDA=2.459
NC_035080.1	36198476	.	A	T	.	.	MAF_USDA=2.459
NC_035080.1	36198602	.	A	G	.	.	MAF_INRAE=17.089;MAF_USDA=5.738
NC_035080.1	36198765	.	C	A	.	.	MAF_INRAE=41.772;MAF_USDA=21.765
NC_035080.1	36198927	.	T	A	.	.	MAF_INRAE=17.089
NC_035080.1	36198936	.	C	A	.	.	MAF_USDA=1.639
NC_035080.1	36198989	.	G	T	.	.	MAF_INRAE=44.304;MAF_USDA=45.294
NC_035080.1	36199030	.	G	A	.	.	MAF_USDA=2.459
NC_035080.1	36199061	.	A	C	.	.	MAF_INRAE=8.333;MAF_USDA=4.918
NC_035080.1	36199177	.	T	C	.	.	MAF_INRAE=18.354;MAF_USDA=16.471
NC_035080.1	36199363	.	G	A	.	.	MAF_USDA=19.412
NC_035080.1	36199591	.	C	G	.	.	MAF_INRAE=2.5
NC_035080.1	36199599	.	G	A	.	.	MAF_INRAE=2.5
NC_035080.1	36199609	.	A	G	.	.	MAF_INRAE=3.333
NC_035080.1	36199824	.	G	T	.	.	MAF_USDA=2.459
NC_035080.1	36199968	.	G	A	.	.	MAF_USDA=1.667
NC_035080.1	36200007	.	A	G	.	.	MAF_USDA=9.016
NC_035080.1	36200153	.	C	A	.	.	MAF_INRAE=24.684;MAF_USDA=22.353
NC_035080.1	36200159	.	C	T	.	.	MAF_USDA=1.639
NC_035080.1	36200335	.	T	C	.	.	MAF_INRAE=24.684;MAF_USDA=21.765
NC_035080.1	36200350	.	G	A	.	.	MAF_INRAE=1.667;MAF_USDA=9.836
NC_035080.1	36200371	.	G	A	.	.	MAF_INRAE=2.5
NC_035080.1	36200374	.	C	A	.	.	MAF_INRAE=7.5;MAF_USDA=4.918
NC_035080.1	36200573	.	T	A	.	.	MAF_USDA=1.639
NC_035080.1	36200749	.	A	C	.	.	MAF_USDA=2.542
NC_035080.1	36200789	.	G	T	.	.	MAF_INRAE=8.333;MAF_USDA=6.034
NC_035080.1	36200792	.	C	T	.	.	MAF_INRAE=47.368;MAF_USDA=14.583
NC_035080.1	36200821	.	T	A	.	.	MAF_INRAE=15.833;MAF_USDA=14.583
NC_035080.1	36200880	.	A	G	.	.	MAF_INRAE=8.333;MAF_USDA=6.034
NC_035080.1	36200993	.	A	C	.	.	MAF_INRAE=7.5
NC_035080.1	36201012	.	T	C	.	.	MAF_INRAE=9.494
NC_035080.1	36201023	.	C	T	.	.	MAF_INRAE=17.722;MAF_USDA=7.317
NC_035080.1	36201024	.	G	A	.	.	MAF_INRAE=26.582;MAF_USDA=32.927
NC_035080.1	36201242	.	A	T	.	.	MAF_USDA=10.417
NC_035080.1	36201271	.	G	A	.	.	MAF_USDA=1.695
NC_035080.1	36201443	.	C	T	.	.	MAF_INRAE=1.667;MAF_USDA=9.016
NC_035080.1	36201545	.	C	T	.	.	MAF_INRAE=14.167
NC_035080.1	36204109	.	C	T	.	.	MAF_INRAE=9.167
NC_035080.1	36204166	.	T	C	.	.	MAF_INRAE=24.684;MAF_USDA=20.0
NC_035080.1	36204464	.	T	A	.	.	MAF_INRAE=2.5
NC_035080.1	36204465	.	C	A	.	.	MAF_INRAE=2.5
NC_035080.1	36204637	.	A	G	.	.	MAF_INRAE=8.333;MAF_USDA=5.738
NC_035080.1	36204743	.	T	G	.	.	MAF_INRAE=24.684;MAF_USDA=22.353
NC_035080.1	36204773	.	G	A	.	.	MAF_INRAE=18.354;MAF_USDA=6.471
NC_035080.1	36204775	.	G	T	.	.	MAF_USDA=4.918
NC_035080.1	36204777	.	T	C	.	.	MAF_USDA=4.918
NC_035080.1	36204780	.	G	T	.	.	MAF_USDA=4.918
NC_035080.1	36204781	.	A	T	.	.	MAF_USDA=4.918
NC_035080.1	36204808	.	A	C	.	.	MAF_USDA=4.098
NC_035080.1	36204857	.	C	T	.	.	MAF_USDA=4.918
NC_035080.1	36204884	.	T	G	.	.	MAF_INRAE=24.684;MAF_USDA=21.176
NC_035080.1	36204890	.	C	T	.	.	MAF_USDA=8.197
NC_035080.1	36204938	.	G	T	.	.	MAF_USDA=8.333
NC_035080.1	36204961	.	A	T	.	.	MAF_USDA=2.459
NC_035080.1	36205008	.	C	T	.	.	MAF_INRAE=8.333
NC_035080.1	36205026	.	C	A	.	.	MAF_USDA=2.459
NC_035080.1	36205151	.	C	T	.	.	MAF_USDA=2.459
NC_035080.1	36205258	.	G	A	.	.	MAF_INRAE=24.051;MAF_USDA=21.176
NC_035080.1	36205307	.	G	T	.	.	MAF_USDA=2.083
NC_035080.1	36205325	.	A	G	.	.	MAF_INRAE=18.354;MAF_USDA=16.471
NC_035080.1	36205376	.	G	T	.	.	MAF_INRAE=9.167;MAF_USDA=3.279
NC_035080.1	36205383	.	C	G	.	.	MAF_USDA=2.459
NC_035080.1	36205443	.	C	T	.	.	MAF_USDA=2.083
NC_035080.1	36205502	.	A	G	.	.	MAF_USDA=2.459
NC_035080.1	36205613	.	C	G	.	.	MAF_USDA=7.377
NC_035080.1	36205655	.	A	C	.	.	MAF_INRAE=2.5
NC_035080.1	36205680	.	A	C	.	.	MAF_INRAE=32.278;MAF_USDA=28.235
NC_035080.1	36205735	.	C	A	.	.	MAF_INRAE=7.595;MAF_USDA=9.412
NC_035080.1	36205752	.	A	T	.	.	MAF_INRAE=6.329
NC_035080.1	36205794	.	A	G	.	.	MAF_USDA=6.557
NC_035080.1	36205923	.	A	C	.	.	MAF_USDA=4.098
NC_035080.1	36205955	.	G	C	.	.	MAF_INRAE=9.167;MAF_USDA=13.934
NC_035080.1	36205966	.	G	A	.	.	MAF_INRAE=6.329;MAF_USDA=2.353
NC_035080.1	36206058	.	T	A	.	.	MAF_INRAE=14.557;MAF_USDA=24.706
NC_035080.1	36206125	.	C	T	.	.	MAF_INRAE=13.924;MAF_USDA=25.882
NC_035080.1	36206149	.	C	A	.	.	MAF_INRAE=1.667;MAF_USDA=4.706
NC_035080.1	36206160	.	C	G	.	.	MAF_USDA=4.918
NC_035080.1	36206174	.	T	G	.	.	MAF_INRAE=18.354;MAF_USDA=28.824
NC_035080.1	36206186	.	A	G	.	.	MAF_INRAE=2.5;MAF_USDA=7.377
NC_035080.1	36206262	.	A	G	.	.	MAF_INRAE=17.722;MAF_USDA=21.765
NC_035080.1	36206368	.	A	T	.	.	MAF_USDA=1.639
NC_035080.1	36206397	.	A	G	.	.	MAF_INRAE=20.886;MAF_USDA=24.118
NC_035080.1	36206456	.	T	A	.	.	MAF_INRAE=18.354;MAF_USDA=25.0
NC_035080.1	36206515	.	A	G	.	.	MAF_INRAE=18.354;MAF_USDA=30.588
NC_035080.1	36206568	.	A	G	.	.	MAF_INRAE=9.167;MAF_USDA=14.754
NC_035080.1	36206575	.	C	A	.	.	MAF_USDA=12.941
NC_035080.1	36206647	.	C	A	.	.	MAF_INRAE=40.506;MAF_USDA=38.235
NC_035080.1	36206675	.	T	G	.	.	MAF_INRAE=18.354;MAF_USDA=22.941
NC_035080.1	36206687	.	G	A	.	.	MAF_INRAE=40.506;MAF_USDA=38.235
NC_035080.1	36206698	.	C	T	.	.	MAF_INRAE=11.392;MAF_USDA=8.235
NC_035080.1	36206789	.	C	T	.	.	MAF_INRAE=18.354;MAF_USDA=24.706
NC_035080.1	36206797	.	T	C	.	.	MAF_USDA=10.417
NC_035080.1	36206931	.	C	G	.	.	MAF_INRAE=22.152;MAF_USDA=12.353
NC_035080.1	36206964	.	G	A	.	.	MAF_INRAE=38.333;MAF_USDA=4.118
NC_035080.1	36206965	.	C	T	.	.	MAF_INRAE=22.152;MAF_USDA=11.765
NC_035080.1	36207034	.	C	A	.	.	MAF_USDA=2.459
NC_035080.1	36207152	.	C	A	.	.	MAF_INRAE=10.759
NC_035080.1	36207182	.	G	T	.	.	MAF_INRAE=36.842;MAF_USDA=18.75
NC_035080.1	36211346	.	C	T	.	.	MAF_USDA=20.833
NC_035080.1	36211358	.	G	A	.	.	MAF_INRAE=26.316
NC_035080.1	36211412	.	C	T	.	.	MAF_USDA=1.807
NC_035080.1	36211423	.	T	G	.	.	MAF_INRAE=11.392;MAF_USDA=16.867
NC_035080.1	36211649	.	A	G	.	.	MAF_USDA=5.833
NC_035080.1	36211666	.	T	G	.	.	MAF_INRAE=10.127
NC_035080.1	36211667	.	T	G	.	.	MAF_INRAE=2.532;MAF_USDA=1.667
NC_035080.1	36211867	.	T	C	.	.	MAF_INRAE=36.842
NC_035080.1	36211928	.	C	T	.	.	MAF_USDA=4.819
NC_035080.1	36212008	.	A	G	.	.	MAF_USDA=1.639
NC_035080.1	36212029	.	G	T	.	.	MAF_INRAE=26.316
NC_035080.1	36212083	.	T	G	.	.	MAF_USDA=25.0
NC_035080.1	36212100	.	C	G	.	.	MAF_USDA=18.75
NC_035080.1	36212103	.	A	C	.	.	MAF_USDA=18.75
NC_035080.1	36212167	.	A	C	.	.	MAF_USDA=4.762
NC_035080.1	36212169	.	C	T	.	.	MAF_INRAE=22.785;MAF_USDA=27.976
NC_035080.1	36212259	.	G	A	.	.	MAF_USDA=1.667
NC_035080.1	36212291	.	T	C	.	.	MAF_INRAE=23.418;MAF_USDA=28.571
NC_035080.1	36212439	.	T	C	.	.	MAF_INRAE=10.526;MAF_USDA=8.333
NC_035080.1	36212538	.	C	T	.	.	MAF_INRAE=22.152;MAF_USDA=27.108
NC_035080.1	36212547	.	G	A	.	.	MAF_INRAE=22.152;MAF_USDA=27.108
NC_035080.1	36212777	.	A	G	.	.	MAF_USDA=39.13
NC_035080.1	36212778	.	C	T	.	.	MAF_USDA=47.917
NC_035080.1	36212838	.	T	C	.	.	MAF_INRAE=8.333;MAF_USDA=5.738
NC_035080.1	36212858	.	C	T	.	.	MAF_INRAE=10.759
NC_035080.1	36212859	.	G	A	.	.	MAF_INRAE=10.759;MAF_USDA=9.412
NC_035080.1	36212878	.	C	T	.	.	MAF_INRAE=31.646;MAF_USDA=40.0
NC_035080.1	36213001	.	C	T	.	.	MAF_USDA=2.542
NC_035080.1	36213005	.	T	G	.	.	MAF_USDA=16.102
NC_035080.1	36213032	.	C	T	.	.	MAF_USDA=2.542
NC_035080.1	36213038	.	A	G	.	.	MAF_INRAE=46.835;MAF_USDA=42.169
NC_035080.1	36213053	.	T	C	.	.	MAF_INRAE=10.759;MAF_USDA=5.932
NC_035080.1	36213065	.	G	T	.	.	MAF_INRAE=10.759;MAF_USDA=5.172
NC_035080.1	36213113	.	T	A	.	.	MAF_USDA=3.571
NC_035080.1	36213121	.	A	G	.	.	MAF_USDA=3.571
NC_035080.1	36213127	.	T	A	.	.	MAF_USDA=3.333
NC_035080.1	36213129	.	T	G	.	.	MAF_USDA=3.333
NC_035080.1	36213145	.	G	A	.	.	MAF_INRAE=11.392;MAF_USDA=10.714
NC_035080.1	36213158	.	T	A	.	.	MAF_USDA=1.695
NC_035080.1	36213159	.	A	T	.	.	MAF_INRAE=47.368;MAF_USDA=28.916
NC_035080.1	36213166	.	T	A	.	.	MAF_INRAE=47.368;MAF_USDA=31.25
NC_035080.1	36213172	.	T	C	.	.	MAF_INRAE=27.215;MAF_USDA=13.253
NC_035080.1	36213185	.	A	T	.	.	MAF_USDA=2.542
NC_035080.1	36213204	.	A	T	.	.	MAF_USDA=2.542
NC_035080.1	36213205	.	C	A	.	.	MAF_USDA=2.542
NC_035080.1	36213216	.	T	C	.	.	MAF_USDA=6.627
NC_035080.1	36213224	.	C	T	.	.	MAF_INRAE=3.797
NC_035080.1	36213238	.	G	A	.	.	MAF_INRAE=15.833;MAF_USDA=20.833
NC_035080.1	36213240	.	T	C	.	.	MAF_USDA=1.695
NC_035080.1	36213293	.	G	A	.	.	MAF_INRAE=24.051;MAF_USDA=10.241
NC_035080.1	36213338	.	A	T	.	.	MAF_INRAE=17.5
NC_035080.1	36213360	.	C	T	.	.	MAF_INRAE=30.833
NC_035080.1	36213368	.	G	C	.	.	MAF_INRAE=8.333;MAF_USDA=17.857
NC_035080.1	36213373	.	A	C	.	.	MAF_INRAE=15.0;MAF_USDA=10.0
NC_035080.1	36213374	.	C	A	.	.	MAF_INRAE=15.0;MAF_USDA=20.833
NC_035080.1	36213380	.	T	A	.	.	MAF_INRAE=8.333;MAF_USDA=14.118
NC_035080.1	36213401	.	C	A	.	.	MAF_USDA=8.197
NC_035080.1	36213417	.	G	A	.	.	MAF_INRAE=11.667
NC_035080.1	36213445	.	A	G	.	.	MAF_INRAE=5.0
NC_035080.1	36213460	.	G	A	.	.	MAF_INRAE=23.333
NC_035080.1	36213462	.	G	T	.	.	MAF_INRAE=23.333
NC_035080.1	36213472	.	A	G	.	.	MAF_INRAE=5.0;MAF_USDA=6.25
NC_035080.1	36213478	.	C	T	.	.	MAF_INRAE=3.165
NC_035080.1	36213493	.	T	C	.	.	MAF_USDA=18.75
NC_035080.1	36213511	.	A	G	.	.	MAF_INRAE=3.165
NC_035080.1	36213512	.	T	C	.	.	MAF_USDA=3.279
NC_035080.1	36213547	.	T	A	.	.	MAF_USDA=7.059
NC_035080.1	36213550	.	T	C	.	.	MAF_USDA=4.118
NC_035080.1	36213551	.	A	T	.	.	MAF_INRAE=6.667;MAF_USDA=8.333
NC_035080.1	36213553	.	G	T	.	.	MAF_INRAE=6.667;MAF_USDA=10.417
NC_035080.1	36213571	.	T	G	.	.	MAF_INRAE=3.333
NC_035080.1	36213576	.	T	A	.	.	MAF_INRAE=3.333
NC_035080.1	36213597	.	A	G	.	.	MAF_INRAE=3.797;MAF_USDA=1.639
NC_035080.1	36213679	.	T	C	.	.	MAF_INRAE=45.57;MAF_USDA=17.059
NC_035080.1	36213686	.	C	G	.	.	MAF_USDA=2.941
NC_035080.1	36213697	.	T	C	.	.	MAF_INRAE=43.038;MAF_USDA=34.118
NC_035080.1	36213704	.	G	A	.	.	MAF_INRAE=36.076;MAF_USDA=26.471
NC_035080.1	36213784	.	G	T	.	.	MAF_INRAE=8.333;MAF_USDA=6.557
NC_035080.1	36214017	.	C	A	.	.	MAF_INRAE=31.646;MAF_USDA=10.0
NC_035080.1	36214027	.	T	G	.	.	MAF_INRAE=1.667
NC_035080.1	36214087	.	C	A	.	.	MAF_INRAE=25.949;MAF_USDA=10.0
NC_035080.1	36214182	.	A	C	.	.	MAF_USDA=6.557
NC_035080.1	36214219	.	G	A	.	.	MAF_USDA=1.639
NC_035080.1	36214224	.	T	A	.	.	MAF_USDA=6.557
NC_035080.1	36214226	.	C	T	.	.	MAF_INRAE=44.937;MAF_USDA=17.262
NC_035080.1	36214299	.	C	A	.	.	MAF_INRAE=8.333;MAF_USDA=12.5
NC_035080.1	36214304	.	A	G	.	.	MAF_INRAE=45.57;MAF_USDA=17.262
NC_035080.1	36214345	.	G	T	.	.	MAF_INRAE=41.772;MAF_USDA=26.786
NC_035080.1	36214349	.	A	T	.	.	MAF_INRAE=15.833;MAF_USDA=18.452
NC_035080.1	36214351	.	C	G	.	.	MAF_INRAE=15.833;MAF_USDA=18.235
NC_035080.1	36214446	.	T	A	.	.	MAF_USDA=4.348
NC_035080.1	36214472	.	G	T	.	.	MAF_USDA=2.459
NC_035080.1	36214473	.	C	T	.	.	MAF_USDA=2.459
NC_035080.1	36214478	.	A	G	.	.	MAF_INRAE=2.5;MAF_USDA=30.588
NC_035080.1	36214549	.	G	A	.	.	MAF_INRAE=1.667;MAF_USDA=31.25
NC_035080.1	36214552	.	T	A	.	.	MAF_INRAE=43.333;MAF_USDA=18.75
NC_035080.1	36214644	.	C	A	.	.	MAF_USDA=1.639
NC_035080.1	36214662	.	C	A	.	.	MAF_USDA=10.417
NC_035080.1	36214663	.	A	T	.	.	MAF_USDA=10.417
NC_035080.1	36214720	.	C	A	.	.	MAF_INRAE=24.684;MAF_USDA=18.824
NC_035080.1	36214742	.	A	G	.	.	MAF_USDA=1.639
NC_035080.1	36214761	.	C	T	.	.	MAF_USDA=3.529
NC_035080.1	36214766	.	A	C	.	.	MAF_INRAE=2.5
NC_035080.1	36214777	.	G	T	.	.	MAF_USDA=2.941
NC_035080.1	36214791	.	G	A	.	.	MAF_USDA=4.918
NC_035080.1	36214804	.	G	T	.	.	MAF_INRAE=37.342;MAF_USDA=29.412
NC_035080.1	36214874	.	T	C	.	.	MAF_INRAE=25.316;MAF_USDA=48.235
NC_035080.1	36214879	.	G	A	.	.	MAF_USDA=8.824
NC_035080.1	36214898	.	G	T	.	.	MAF_INRAE=14.557
NC_035080.1	36214929	.	G	T	.	.	MAF_INRAE=26.582;MAF_USDA=46.471
NC_035080.1	36215038	.	A	C	.	.	MAF_INRAE=24.051;MAF_USDA=18.235
NC_035080.1	36215061	.	C	T	.	.	MAF_USDA=7.377
NC_035080.1	36215079	.	C	G	.	.	MAF_INRAE=24.684;MAF_USDA=18.235
NC_035080.1	36215111	.	T	A	.	.	MAF_INRAE=10.759
NC_035080.1	36215125	.	T	C	.	.	MAF_INRAE=5.263
NC_035080.1	36215386	.	T	C	.	.	MAF_USDA=1.639
NC_035080.1	36215507	.	G	T	.	.	MAF_USDA=1.667
NC_035080.1	36215528	.	T	A	.	.	MAF_USDA=2.5
NC_035080.1	36215531	.	C	T	.	.	MAF_INRAE=5.833
NC_035080.1	36215750	.	A	C	.	.	MAF_INRAE=37.342;MAF_USDA=30.0
NC_035080.1	36215779	.	A	G	.	.	MAF_INRAE=24.684;MAF_USDA=17.647
NC_035080.1	36215790	.	G	A	.	.	MAF_USDA=6.557
NC_035080.1	36215916	.	A	C	.	.	MAF_USDA=8.197
NC_035080.1	36215917	.	C	G	.	.	MAF_USDA=2.459
NC_035080.1	36215933	.	T	A	.	.	MAF_INRAE=24.684;MAF_USDA=10.0
NC_035080.1	36215944	.	T	A	.	.	MAF_INRAE=37.975;MAF_USDA=28.824
NC_035080.1	36216084	.	C	T	.	.	MAF_USDA=3.529
NC_035080.1	36216087	.	C	A	.	.	MAF_USDA=3.529
NC_035080.1	36216129	.	C	A	.	.	MAF_INRAE=25.949;MAF_USDA=46.471
NC_035080.1	36216133	.	T	A	.	.	MAF_INRAE=8.333;MAF_USDA=5.738
NC_035080.1	36216208	.	G	T	.	.	MAF_USDA=5.738
NC_035080.1	36216209	.	C	T	.	.	MAF_USDA=5.738
NC_035080.1	36216214	.	A	G	.	.	MAF_INRAE=5.833
NC_035080.1	36216256	.	C	A	.	.	MAF_INRAE=8.333;MAF_USDA=5.738
NC_035080.1	36216286	.	G	A	.	.	MAF_INRAE=37.342;MAF_USDA=28.824
NC_035080.1	36216345	.	C	T	.	.	MAF_USDA=3.279
NC_035080.1	36216417	.	T	A	.	.	MAF_INRAE=25.949;MAF_USDA=45.294
NC_035080.1	36216420	.	C	A	.	.	MAF_INRAE=5.833
NC_035080.1	36216421	.	A	T	.	.	MAF_USDA=7.377
NC_035080.1	36216482	.	C	G	.	.	MAF_USDA=6.557
NC_035080.1	36216498	.	T	G	.	.	MAF_INRAE=1.667;MAF_USDA=30.588
NC_035080.1	36216510	.	A	C	.	.	MAF_USDA=1.639
NC_035080.1	36216525	.	C	T	.	.	MAF_INRAE=2.5;MAF_USDA=10.417
NC_035080.1	36216595	.	A	C	.	.	MAF_INRAE=45.57;MAF_USDA=18.235
NC_035080.1	36216618	.	A	G	.	.	MAF_INRAE=25.949;MAF_USDA=47.059
NC_035080.1	36216640	.	C	T	.	.	MAF_USDA=2.459
NC_035080.1	36216642	.	C	A	.	.	MAF_INRAE=25.949;MAF_USDA=45.882
NC_035080.1	36216659	.	C	T	.	.	MAF_USDA=7.377
NC_035080.1	36216703	.	A	T	.	.	MAF_USDA=7.377
NC_035080.1	36216720	.	G	C	.	.	MAF_USDA=7.377
NC_035080.1	36216762	.	G	A	.	.	MAF_INRAE=11.392;MAF_USDA=15.882
NC_035080.1	36216933	.	C	T	.	.	MAF_INRAE=45.57;MAF_USDA=21.176
NC_035080.1	36216949	.	G	A	.	.	MAF_INRAE=45.57;MAF_USDA=20.588
NC_035080.1	36217068	.	G	T	.	.	MAF_USDA=12.5
NC_035080.1	36217205	.	T	A	.	.	MAF_USDA=4.918
NC_035080.1	36217230	.	C	T	.	.	MAF_INRAE=1.667;MAF_USDA=21.176
NC_035080.1	36217233	.	C	A	.	.	MAF_USDA=3.279
NC_035080.1	36217244	.	G	A	.	.	MAF_USDA=4.918
NC_035080.1	36217334	.	A	G	.	.	MAF_INRAE=10.759;MAF_USDA=15.882
NC_035080.1	36217539	.	A	C	.	.	MAF_INRAE=25.949;MAF_USDA=45.294
NC_035080.1	36217592	.	G	A	.	.	MAF_INRAE=17.5;MAF_USDA=48.361
NC_035080.1	36217636	.	G	A	.	.	MAF_INRAE=10.759
NC_035080.1	36217641	.	G	T	.	.	MAF_INRAE=10.759
NC_035080.1	36217646	.	C	A	.	.	MAF_USDA=1.639
NC_035080.1	36217689	.	A	T	.	.	MAF_USDA=6.557
NC_035080.1	36217738	.	C	T	.	.	MAF_INRAE=10.526;MAF_USDA=15.882
NC_035080.1	36217755	.	C	T	.	.	MAF_USDA=4.918
NC_035080.1	36217913	.	A	T	.	.	MAF_INRAE=8.333;MAF_USDA=5.738
NC_035080.1	36217962	.	G	A	.	.	MAF_INRAE=10.759
NC_035080.1	36218092	.	G	A	.	.	MAF_INRAE=24.051;MAF_USDA=10.0
NC_035080.1	36218098	.	G	A	.	.	MAF_INRAE=11.392;MAF_USDA=20.0
NC_035080.1	36218132	.	C	G	.	.	MAF_USDA=4.098
NC_035080.1	36218137	.	T	C	.	.	MAF_USDA=5.738
NC_035080.1	36218146	.	A	C	.	.	MAF_USDA=3.279
NC_035080.1	36218199	.	G	A	.	.	MAF_USDA=10.0
NC_035080.1	36218281	.	G	A	.	.	MAF_USDA=4.098
NC_035080.1	36218294	.	C	T	.	.	MAF_USDA=10.417
NC_035080.1	36218295	.	G	A	.	.	MAF_INRAE=8.333;MAF_USDA=5.738
NC_035080.1	36218384	.	A	T	.	.	MAF_INRAE=37.342;MAF_USDA=34.118
NC_035080.1	36218424	.	G	T	.	.	MAF_USDA=3.529
NC_035080.1	36218441	.	G	T	.	.	MAF_INRAE=1.667;MAF_USDA=31.765
NC_035080.1	36218453	.	A	C	.	.	MAF_INRAE=5.833
NC_035080.1	36218500	.	G	T	.	.	MAF_USDA=20.833
NC_035080.1	36218504	.	A	G	.	.	MAF_INRAE=37.342;MAF_USDA=33.529
NC_035080.1	36218649	.	C	T	.	.	MAF_USDA=4.167
NC_035080.1	36218650	.	G	A	.	.	MAF_INRAE=6.329;MAF_USDA=2.941
NC_035080.1	36218718	.	G	T	.	.	MAF_INRAE=24.684;MAF_USDA=14.118
NC_035080.1	36218736	.	A	C	.	.	MAF_INRAE=24.684;MAF_USDA=14.118
NC_035080.1	36218764	.	G	A	.	.	MAF_INRAE=11.392;MAF_USDA=16.471
NC_035080.1	36218765	.	C	A	.	.	MAF_INRAE=11.667;MAF_USDA=16.471
NC_035080.1	36218782	.	G	A	.	.	MAF_INRAE=24.051;MAF_USDA=13.529
NC_035080.1	36218831	.	T	A	.	.	MAF_INRAE=24.684;MAF_USDA=12.353
NC_035080.1	36218861	.	C	G	.	.	MAF_INRAE=24.684;MAF_USDA=12.941
NC_035080.1	36218878	.	G	A	.	.	MAF_INRAE=24.684;MAF_USDA=12.941
NC_035080.1	36218944	.	C	T	.	.	MAF_INRAE=37.342;MAF_USDA=29.412
NC_035080.1	36218945	.	A	G	.	.	MAF_INRAE=1.667;MAF_USDA=34.118
NC_035080.1	36218952	.	G	A	.	.	MAF_INRAE=11.392;MAF_USDA=16.471
NC_035080.1	36218960	.	C	T	.	.	MAF_INRAE=24.684;MAF_USDA=13.529
NC_035080.1	36218962	.	C	A	.	.	MAF_INRAE=1.667;MAF_USDA=28.824
NC_035080.1	36218989	.	T	A	.	.	MAF_INRAE=24.684;MAF_USDA=12.941
NC_035080.1	36219108	.	G	A	.	.	MAF_INRAE=3.797
NC_035080.1	36219121	.	C	A	.	.	MAF_USDA=1.639
NC_035080.1	36219137	.	T	C	.	.	MAF_INRAE=10.759
NC_035080.1	36219200	.	A	T	.	.	MAF_INRAE=9.167;MAF_USDA=4.098
NC_035080.1	36219284	.	C	A	.	.	MAF_USDA=5.738
NC_035080.1	36219306	.	G	A	.	.	MAF_INRAE=7.5;MAF_USDA=5.738
NC_035080.1	36219344	.	A	T	.	.	MAF_INRAE=1.667;MAF_USDA=32.941
NC_035080.1	36219428	.	A	T	.	.	MAF_INRAE=11.392;MAF_USDA=16.471
NC_035080.1	36219434	.	C	A	.	.	MAF_INRAE=11.392;MAF_USDA=19.412
NC_035080.1	36219458	.	C	T	.	.	MAF_USDA=2.459
NC_035080.1	36219623	.	T	A	.	.	MAF_USDA=6.557
NC_035080.1	36219654	.	A	G	.	.	MAF_INRAE=11.392;MAF_USDA=16.471
NC_035080.1	36219715	.	G	C	.	.	MAF_INRAE=3.797
NC_035080.1	36219751	.	G	T	.	.	MAF_INRAE=36.842;MAF_USDA=32.941
NC_035080.1	36219806	.	A	C	.	.	MAF_USDA=2.941
NC_035080.1	36220050	.	C	T	.	.	MAF_INRAE=5.833
NC_035080.1	36220131	.	T	A	.	.	MAF_USDA=3.529
NC_035080.1	36220207	.	C	T	.	.	MAF_USDA=1.667
NC_035080.1	36220250	.	C	A	.	.	MAF_INRAE=8.333
NC_035080.1	36220256	.	G	A	.	.	MAF_INRAE=8.333
NC_035080.1	36220257	.	C	T	.	.	MAF_INRAE=1.667;MAF_USDA=33.529
NC_035080.1	36220258	.	G	C	.	.	MAF_INRAE=8.333
NC_035080.1	36220304	.	T	C	.	.	MAF_INRAE=4.43;MAF_USDA=6.25
NC_035080.1	36220437	.	A	T	.	.	MAF_USDA=4.098
NC_035080.1	36220440	.	T	C	.	.	MAF_USDA=2.459
NC_035080.1	36220477	.	T	A	.	.	MAF_USDA=2.459
NC_035080.1	36220557	.	G	T	.	.	MAF_USDA=2.459
NC_035080.1	36220653	.	C	A	.	.	MAF_USDA=37.805
NC_035080.1	36220708	.	T	G	.	.	MAF_USDA=1.639
NC_035080.1	36220710	.	T	G	.	.	MAF_USDA=33.529
NC_035080.1	36220729	.	A	G	.	.	MAF_USDA=32.941
NC_035080.1	36220734	.	A	G	.	.	MAF_USDA=5.738
NC_035080.1	36220749	.	C	T	.	.	MAF_USDA=8.333
NC_035080.1	36220801	.	T	C	.	.	MAF_USDA=4.918
NC_035080.1	36220953	.	G	T	.	.	MAF_USDA=6.557
NC_035080.1	36221027	.	C	T	.	.	MAF_INRAE=10.759
NC_035080.1	36221070	.	T	G	.	.	MAF_USDA=3.279
NC_035080.1	36221103	.	C	A	.	.	MAF_INRAE=17.722;MAF_USDA=20.588
NC_035080.1	36221366	.	G	T	.	.	MAF_INRAE=12.025;MAF_USDA=5.882
NC_035080.1	36221380	.	C	A	.	.	MAF_USDA=3.279
NC_035080.1	36221407	.	T	A	.	.	MAF_USDA=10.417
NC_035080.1	36221408	.	G	T	.	.	MAF_USDA=8.333
NC_035080.1	36221476	.	T	C	.	.	MAF_USDA=6.557
NC_035080.1	36221500	.	G	A	.	.	MAF_USDA=10.417
NC_035080.1	36221512	.	T	G	.	.	MAF_USDA=5.738
NC_035080.1	36221522	.	T	C	.	.	MAF_INRAE=1.667;MAF_USDA=32.941
NC_035080.1	36221533	.	T	C	.	.	MAF_USDA=31.765
NC_035080.1	36221571	.	G	A	.	.	MAF_USDA=1.639
NC_035080.1	36221619	.	G	A	.	.	MAF_USDA=6.25
NC_035080.1	36221620	.	C	T	.	.	MAF_USDA=6.25
NC_035080.1	36221621	.	C	T	.	.	MAF_USDA=6.25
NC_035080.1	36221656	.	C	T	.	.	MAF_USDA=4.167
NC_035080.1	36221845	.	T	A	.	.	MAF_USDA=18.235
NC_035080.1	36221871	.	C	T	.	.	MAF_USDA=5.738
NC_035080.1	36221902	.	C	A	.	.	MAF_USDA=10.417
NC_035080.1	36222014	.	G	A	.	.	MAF_USDA=8.197
NC_035080.1	36222110	.	T	G	.	.	MAF_INRAE=1.667;MAF_USDA=2.941
NC_035080.1	36222201	.	C	A	.	.	MAF_USDA=10.417
NC_035080.1	36222244	.	C	T	.	.	MAF_INRAE=10.759
NC_035080.1	36222327	.	C	G	.	.	MAF_INRAE=11.392;MAF_USDA=18.235
NC_035080.1	36222412	.	G	T	.	.	MAF_INRAE=31.013;MAF_USDA=29.167
NC_035080.1	36222424	.	T	G	.	.	MAF_INRAE=31.013;MAF_USDA=24.118
NC_035080.1	36222432	.	G	A	.	.	MAF_USDA=12.5
NC_035080.1	36222459	.	G	T	.	.	MAF_INRAE=45.57;MAF_USDA=15.882
NC_035080.1	36222501	.	G	A	.	.	MAF_INRAE=45.57;MAF_USDA=15.882
NC_035080.1	36222580	.	G	A	.	.	MAF_USDA=9.524
NC_035080.1	36222634	.	A	C	.	.	MAF_INRAE=47.368;MAF_USDA=31.25
NC_035080.1	36222866	.	C	T	.	.	MAF_USDA=1.639
NC_035080.1	36222877	.	A	G	.	.	MAF_INRAE=10.759
NC_035080.1	36222880	.	G	A	.	.	MAF_USDA=1.639
NC_035080.1	36222966	.	T	C	.	.	MAF_INRAE=2.5
NC_035080.1	36223001	.	C	T	.	.	MAF_INRAE=8.861
NC_035080.1	36223032	.	G	C	.	.	MAF_INRAE=10.127;MAF_USDA=7.377
NC_035080.1	36223053	.	C	T	.	.	MAF_USDA=4.098
NC_035080.1	36223207	.	T	A	.	.	MAF_INRAE=31.013;MAF_USDA=17.059
NC_035080.1	36223246	.	G	C	.	.	MAF_INRAE=45.57;MAF_USDA=18.235
NC_035080.1	36223323	.	G	A	.	.	MAF_INRAE=45.57;MAF_USDA=15.476
NC_035080.1	36223367	.	G	T	.	.	MAF_INRAE=31.013;MAF_USDA=17.262
NC_035080.1	36223412	.	G	A	.	.	MAF_INRAE=11.392;MAF_USDA=18.824
NC_035080.1	36223518	.	C	G	.	.	MAF_INRAE=23.418;MAF_USDA=36.471
NC_035080.1	36223551	.	A	C	.	.	MAF_INRAE=10.759
NC_035080.1	36223618	.	A	C	.	.	MAF_INRAE=31.013;MAF_USDA=29.167
NC_035080.1	36223620	.	T	C	.	.	MAF_INRAE=24.167;MAF_USDA=29.167
NC_035080.1	36223621	.	T	C	.	.	MAF_INRAE=24.167;MAF_USDA=29.167
NC_035080.1	36223646	.	A	G	.	.	MAF_USDA=2.459
NC_035080.1	36223655	.	C	T	.	.	MAF_USDA=4.918
NC_035080.1	36223787	.	T	A	.	.	MAF_INRAE=1.667;MAF_USDA=44.118
NC_035080.1	36223796	.	C	T	.	.	MAF_USDA=3.529
NC_035080.1	36223839	.	A	T	.	.	MAF_INRAE=31.013;MAF_USDA=21.765
NC_035080.1	36223849	.	G	A	.	.	MAF_USDA=5.738
NC_035080.1	36223952	.	C	T	.	.	MAF_USDA=3.279
NC_035080.1	36223981	.	A	T	.	.	MAF_USDA=1.639
NC_035080.1	36224058	.	G	A	.	.	MAF_INRAE=10.759
NC_035080.1	36224068	.	G	T	.	.	MAF_USDA=1.639
NC_035080.1	36224075	.	T	A	.	.	MAF_INRAE=40.506;MAF_USDA=11.765
NC_035080.1	36224198	.	T	A	.	.	MAF_INRAE=15.833;MAF_USDA=47.619
NC_035080.1	36224300	.	T	C	.	.	MAF_USDA=4.098
NC_035080.1	36224366	.	A	T	.	.	MAF_INRAE=10.759
NC_035080.1	36224468	.	T	G	.	.	MAF_USDA=4.918
NC_035080.1	36224548	.	G	A	.	.	MAF_USDA=2.459
NC_035080.1	36225067	.	G	A	.	.	MAF_USDA=4.918
NC_035080.1	36225160	.	G	C	.	.	MAF_USDA=10.417
NC_035080.1	36225230	.	A	G	.	.	MAF_INRAE=11.392;MAF_USDA=23.529
NC_035080.1	36225313	.	C	A	.	.	MAF_USDA=8.333
NC_035080.1	36225314	.	A	T	.	.	MAF_INRAE=49.167;MAF_USDA=14.118
NC_035080.1	36225370	.	G	T	.	.	MAF_INRAE=23.418;MAF_USDA=10.588
NC_035080.1	36225426	.	C	T	.	.	MAF_INRAE=9.167;MAF_USDA=4.918
NC_035080.1	36225605	.	C	A	.	.	MAF_INRAE=10.759
NC_035080.1	36225617	.	C	A	.	.	MAF_USDA=1.695
NC_035080.1	36225642	.	A	T	.	.	MAF_USDA=4.237
NC_035080.1	36225672	.	G	T	.	.	MAF_USDA=13.095
NC_035080.1	36225684	.	G	T	.	.	MAF_INRAE=10.759
NC_035080.1	36225837	.	A	T	.	.	MAF_USDA=11.176
NC_035080.1	36226052	.	C	T	.	.	MAF_USDA=8.235
NC_035080.1	36226124	.	C	A	.	.	MAF_USDA=2.459
NC_035080.1	36226125	.	G	A	.	.	MAF_USDA=2.459
NC_035080.1	36226200	.	G	A	.	.	MAF_INRAE=1.667;MAF_USDA=2.459
NC_035080.1	36226214	.	C	A	.	.	MAF_USDA=8.235
NC_035080.1	36226263	.	C	A	.	.	MAF_INRAE=48.101
NC_035080.1	36226305	.	T	G	.	.	MAF_USDA=7.059
NC_035080.1	36226306	.	G	T	.	.	MAF_INRAE=38.333;MAF_USDA=4.118
NC_035080.1	36226425	.	A	C	.	.	MAF_INRAE=5.0
NC_035080.1	36226513	.	C	T	.	.	MAF_USDA=2.459
NC_035080.1	36226517	.	C	T	.	.	MAF_INRAE=2.5;MAF_USDA=10.588
NC_035080.1	36226596	.	T	G	.	.	MAF_USDA=1.639
NC_035080.1	36226602	.	T	A	.	.	MAF_INRAE=10.759
NC_035080.1	36226605	.	T	G	.	.	MAF_INRAE=5.833
NC_035080.1	36226633	.	T	G	.	.	MAF_INRAE=2.632
NC_035080.1	36226664	.	G	A	.	.	MAF_INRAE=10.759
NC_035080.1	36226682	.	G	T	.	.	MAF_USDA=4.918
NC_035080.1	36226725	.	G	A	.	.	MAF_INRAE=1.667;MAF_USDA=15.882
NC_035080.1	36226770	.	G	T	.	.	MAF_USDA=8.197
NC_035080.1	36226796	.	G	A	.	.	MAF_INRAE=35.0;MAF_USDA=45.294
NC_035080.1	36226921	.	C	T	.	.	MAF_USDA=1.639
NC_035080.1	36226925	.	A	G	.	.	MAF_USDA=3.279
NC_035080.1	36226967	.	C	T	.	.	MAF_INRAE=29.167;MAF_USDA=37.5
NC_035080.1	36226969	.	A	G	.	.	MAF_USDA=3.279
NC_035080.1	36226971	.	T	C	.	.	MAF_INRAE=29.167;MAF_USDA=37.5
NC_035080.1	36227064	.	C	A	.	.	MAF_INRAE=11.392;MAF_USDA=10.588
NC_035080.1	36227105	.	G	C	.	.	MAF_INRAE=44.937;MAF_USDA=33.529
NC_035080.1	36227221	.	G	A	.	.	MAF_INRAE=4.43;MAF_USDA=4.098
NC_035080.1	36227327	.	G	T	.	.	MAF_USDA=1.639
NC_035080.1	36227329	.	A	T	.	.	MAF_USDA=1.639
NC_035080.1	36227331	.	C	T	.	.	MAF_INRAE=11.392;MAF_USDA=8.824
NC_035080.1	36227348	.	G	A	.	.	MAF_INRAE=38.333;MAF_USDA=4.118
NC_035080.1	36227354	.	G	A	.	.	MAF_INRAE=38.333;MAF_USDA=4.118
NC_035080.1	36227452	.	G	A	.	.	MAF_USDA=10.417
NC_035080.1	36227508	.	G	A	.	.	MAF_INRAE=10.759
NC_035080.1	36227599	.	C	T	.	.	MAF_USDA=12.5
NC_035080.1	36227647	.	C	T	.	.	MAF_USDA=2.459
NC_035080.1	36227796	.	G	A	.	.	MAF_USDA=10.417
NC_035080.1	36227834	.	C	T	.	.	MAF_USDA=1.667
NC_035080.1	36227970	.	C	A	.	.	MAF_INRAE=45.57;MAF_USDA=34.524
NC_035080.1	36228230	.	A	T	.	.	MAF_INRAE=10.127
NC_035080.1	36228240	.	A	G	.	.	MAF_INRAE=1.667;MAF_USDA=2.459
NC_035080.1	36228314	.	G	A	.	.	MAF_INRAE=5.0
NC_035080.1	36228383	.	G	A	.	.	MAF_USDA=1.639
NC_035080.1	36228391	.	G	A	.	.	MAF_INRAE=45.57;MAF_USDA=34.118
NC_035080.1	36228414	.	C	T	.	.	MAF_INRAE=3.797
NC_035080.1	36228480	.	T	G	.	.	MAF_USDA=4.918
NC_035080.1	36228641	.	T	C	.	.	MAF_INRAE=10.759
NC_035080.1	36228652	.	C	A	.	.	MAF_USDA=1.639
NC_035080.1	36228689	.	T	C	.	.	MAF_INRAE=6.329;MAF_USDA=4.706
NC_035080.1	36229727	.	C	A	.	.	MAF_USDA=2.459
NC_035080.1	36229803	.	C	T	.	.	MAF_USDA=2.459
NC_035080.1	36229869	.	C	A	.	.	MAF_INRAE=25.949;MAF_USDA=31.765
NC_035080.1	36229894	.	C	T	.	.	MAF_INRAE=48.101;MAF_USDA=47.917
NC_035080.1	36229912	.	T	G	.	.	MAF_INRAE=10.759
NC_035080.1	36229944	.	T	A	.	.	MAF_INRAE=10.526;MAF_USDA=4.118
NC_035080.1	36229985	.	T	A	.	.	MAF_INRAE=8.333;MAF_USDA=4.098
NC_035080.1	36230044	.	T	A	.	.	MAF_USDA=4.918
NC_035080.1	36230069	.	A	T	.	.	MAF_USDA=37.5
NC_035080.1	36230198	.	T	A	.	.	MAF_INRAE=5.263
NC_035080.1	36230311	.	A	G	.	.	MAF_USDA=8.333
NC_035080.1	36230373	.	A	C	.	.	MAF_USDA=8.235
NC_035080.1	36230513	.	A	T	.	.	MAF_INRAE=12.658;MAF_USDA=11.176
NC_035080.1	36230613	.	C	G	.	.	MAF_INRAE=25.949;MAF_USDA=29.412
NC_035080.1	36231129	.	C	A	.	.	MAF_INRAE=5.833;MAF_USDA=3.279
NC_035080.1	36231163	.	A	G	.	.	MAF_INRAE=12.658;MAF_USDA=9.412
NC_035080.1	36231241	.	C	G	.	.	MAF_INRAE=10.759
NC_035080.1	36231259	.	C	T	.	.	MAF_INRAE=10.759
NC_035080.1	36231378	.	C	T	.	.	MAF_USDA=5.738
NC_035080.1	36231475	.	G	A	.	.	MAF_INRAE=21.519;MAF_USDA=17.059
NC_035080.1	36231528	.	A	G	.	.	MAF_INRAE=12.025;MAF_USDA=3.529
NC_035080.1	36231541	.	G	A	.	.	MAF_USDA=5.738
NC_035080.1	36231630	.	G	A	.	.	MAF_INRAE=32.278;MAF_USDA=38.824
NC_035080.1	36231670	.	A	T	.	.	MAF_USDA=3.529
NC_035080.1	36231678	.	G	A	.	.	MAF_USDA=4.098
NC_035080.1	36231726	.	A	G	.	.	MAF_USDA=13.115
NC_035080.1	36231778	.	G	A	.	.	MAF_USDA=8.333
NC_035080.1	36231813	.	G	A	.	.	MAF_USDA=2.5
NC_035080.1	36231814	.	G	T	.	.	MAF_USDA=2.5
NC_035080.1	36231829	.	G	C	.	.	MAF_INRAE=26.582;MAF_USDA=37.647
NC_035080.1	36231931	.	T	A	.	.	MAF_INRAE=1.667;MAF_USDA=7.059
NC_035080.1	36232092	.	C	T	.	.	MAF_USDA=2.459
NC_035080.1	36232098	.	G	A	.	.	MAF_INRAE=6.329;MAF_USDA=1.639
NC_035080.1	36232137	.	G	T	.	.	MAF_USDA=15.574
NC_035080.1	36232496	.	A	G	.	.	MAF_USDA=12.5
NC_035080.1	36232498	.	A	G	.	.	MAF_USDA=14.583
NC_035080.1	36232561	.	C	A	.	.	MAF_USDA=1.639
NC_035080.1	36232563	.	C	A	.	.	MAF_INRAE=21.519;MAF_USDA=48.235
NC_035080.1	36232599	.	G	A	.	.	MAF_INRAE=10.759
NC_035080.1	36232627	.	T	C	.	.	MAF_USDA=21.765
NC_035080.1	36232660	.	A	C	.	.	MAF_INRAE=8.333;MAF_USDA=10.656
NC_035080.1	36232696	.	G	T	.	.	MAF_USDA=5.738
NC_035080.1	36232714	.	C	T	.	.	MAF_USDA=13.115
NC_035080.1	36232771	.	G	C	.	.	MAF_USDA=10.656
NC_035080.1	36232773	.	A	C	.	.	MAF_USDA=10.656
NC_035080.1	36232803	.	C	T	.	.	MAF_USDA=5.738
NC_035080.1	36232861	.	A	G	.	.	MAF_USDA=15.574
NC_035080.1	36232869	.	A	G	.	.	MAF_INRAE=24.051;MAF_USDA=40.164
NC_035080.1	36232898	.	A	T	.	.	MAF_INRAE=1.667;MAF_USDA=2.459
NC_035080.1	36232944	.	T	A	.	.	MAF_INRAE=2.5
NC_035080.1	36233098	.	C	A	.	.	MAF_USDA=1.639
NC_035080.1	36233135	.	T	G	.	.	MAF_INRAE=1.667;MAF_USDA=2.459
NC_035080.1	36233185	.	A	T	.	.	MAF_INRAE=47.368;MAF_USDA=23.529
NC_035080.1	36233202	.	A	T	.	.	MAF_USDA=4.167
NC_035080.1	36233280	.	C	A	.	.	MAF_USDA=2.459
NC_035080.1	36233303	.	C	T	.	.	MAF_INRAE=18.354;MAF_USDA=22.619
NC_035080.1	36233332	.	C	A	.	.	MAF_USDA=5.738
NC_035080.1	36233474	.	C	G	.	.	MAF_INRAE=3.333;MAF_USDA=29.412
NC_035080.1	36233682	.	C	G	.	.	MAF_INRAE=18.354;MAF_USDA=17.647
NC_035080.1	36233688	.	C	T	.	.	MAF_USDA=8.333
NC_035080.1	36233718	.	T	C	.	.	MAF_INRAE=20.253;MAF_USDA=21.429
NC_035080.1	36233795	.	A	C	.	.	MAF_INRAE=23.418;MAF_USDA=44.118
NC_035080.1	36233947	.	C	A	.	.	MAF_USDA=2.5
NC_035080.1	36234006	.	T	G	.	.	MAF_USDA=10.417
NC_035080.1	36234013	.	A	T	.	.	MAF_USDA=2.459
NC_035080.1	36234023	.	G	A	.	.	MAF_INRAE=20.253
NC_035080.1	36234205	.	C	T	.	.	MAF_USDA=1.667
NC_035080.1	36234221	.	T	A	.	.	MAF_USDA=10.833
NC_035080.1	36234286	.	C	T	.	.	MAF_INRAE=17.089;MAF_USDA=19.048
NC_035080.1	36234462	.	G	A	.	.	MAF_USDA=12.5
NC_035080.1	36234502	.	A	G	.	.	MAF_INRAE=36.842;MAF_USDA=20.588
NC_035080.1	36234641	.	T	C	.	.	MAF_USDA=6.25
NC_035080.1	36234650	.	C	A	.	.	MAF_INRAE=20.253;MAF_USDA=11.176
NC_035080.1	36234659	.	T	C	.	.	MAF_INRAE=45.0;MAF_USDA=10.417
NC_035080.1	36234662	.	A	C	.	.	MAF_INRAE=45.0;MAF_USDA=10.417
NC_035080.1	36234668	.	G	C	.	.	MAF_USDA=10.417
NC_035080.1	36234669	.	T	C	.	.	MAF_USDA=10.417
NC_035080.1	36234670	.	G	T	.	.	MAF_USDA=10.417
NC_035080.1	36234673	.	A	C	.	.	MAF_INRAE=45.0;MAF_USDA=10.417
NC_035080.1	36234681	.	T	A	.	.	MAF_INRAE=20.253;MAF_USDA=24.118
NC_035080.1	36234776	.	G	A	.	.	MAF_USDA=1.639
NC_035080.1	36234938	.	C	A	.	.	MAF_INRAE=2.5;MAF_USDA=23.529
NC_035080.1	36235034	.	C	A	.	.	MAF_INRAE=40.0;MAF_USDA=8.235
NC_035080.1	36235162	.	T	C	.	.	MAF_USDA=1.639
NC_035080.1	36235227	.	C	A	.	.	MAF_INRAE=18.354;MAF_USDA=17.647
NC_035080.1	36235229	.	T	G	.	.	MAF_INRAE=20.833;MAF_USDA=17.647
NC_035080.1	36235235	.	T	A	.	.	MAF_USDA=5.738
NC_035080.1	36235247	.	G	A	.	.	MAF_INRAE=18.354;MAF_USDA=17.213
NC_035080.1	36235627	.	C	T	.	.	MAF_USDA=1.639
NC_035080.1	36235703	.	T	C	.	.	MAF_INRAE=2.5;MAF_USDA=41.667
NC_035080.1	36235764	.	G	A	.	.	MAF_INRAE=5.263
NC_035080.1	36235788	.	C	A	.	.	MAF_INRAE=2.5;MAF_USDA=31.765
NC_035080.1	36235792	.	C	A	.	.	MAF_USDA=3.279
NC_035080.1	36235793	.	A	G	.	.	MAF_USDA=3.279
NC_035080.1	36235796	.	G	T	.	.	MAF_INRAE=34.177;MAF_USDA=43.529
NC_035080.1	36235803	.	T	C	.	.	MAF_USDA=2.459
NC_035080.1	36235836	.	A	C	.	.	MAF_INRAE=2.5;MAF_USDA=32.353
NC_035080.1	36235841	.	C	A	.	.	MAF_INRAE=1.667;MAF_USDA=2.459
NC_035080.1	36236156	.	G	C	.	.	MAF_USDA=4.098
NC_035080.1	36236171	.	C	T	.	.	MAF_USDA=2.459
NC_035080.1	36236209	.	T	C	.	.	MAF_INRAE=16.456;MAF_USDA=24.118
NC_035080.1	36236232	.	C	T	.	.	MAF_USDA=7.377
NC_035080.1	36236460	.	C	T	.	.	MAF_INRAE=16.456;MAF_USDA=21.176
NC_035080.1	36236462	.	A	G	.	.	MAF_INRAE=6.329;MAF_USDA=2.459
NC_035080.1	36236523	.	C	T	.	.	MAF_USDA=2.459
NC_035080.1	36236659	.	G	A	.	.	MAF_USDA=2.459
NC_035080.1	36236688	.	G	A	.	.	MAF_INRAE=36.709;MAF_USDA=25.882
NC_035080.1	36236800	.	A	C	.	.	MAF_INRAE=20.253;MAF_USDA=48.824
NC_035080.1	36236889	.	C	T	.	.	MAF_USDA=2.941
NC_035080.1	36236980	.	G	A	.	.	MAF_INRAE=2.5;MAF_USDA=10.588
NC_035080.1	36237094	.	T	C	.	.	MAF_INRAE=16.456;MAF_USDA=24.706
NC_035080.1	36237131	.	C	A	.	.	MAF_USDA=4.098
NC_035080.1	36237182	.	C	T	.	.	MAF_INRAE=16.456;MAF_USDA=25.294
NC_035080.1	36237284	.	G	T	.	.	MAF_INRAE=5.833;MAF_USDA=6.25
NC_035080.1	36237391	.	G	A	.	.	MAF_USDA=6.557
NC_035080.1	36237392	.	T	A	.	.	MAF_INRAE=46.835;MAF_USDA=20.588
NC_035080.1	36237413	.	T	C	.	.	MAF_USDA=1.639
NC_035080.1	36237494	.	G	T	.	.	MAF_USDA=3.279
NC_035080.1	36237502	.	A	C	.	.	MAF_USDA=2.542
NC_035080.1	36237731	.	A	T	.	.	MAF_USDA=2.459
NC_035080.1	36237774	.	G	A	.	.	MAF_USDA=1.639
NC_035080.1	36237790	.	C	A	.	.	MAF_USDA=8.333
NC_035080.1	36237802	.	G	T	.	.	MAF_USDA=8.333
NC_035080.1	36237813	.	C	T	.	.	MAF_USDA=3.279
NC_035080.1	36237828	.	A	T	.	.	MAF_INRAE=4.167
NC_035080.1	36237913	.	C	G	.	.	MAF_INRAE=22.152;MAF_USDA=13.934
NC_035080.1	36238139	.	T	C	.	.	MAF_INRAE=20.886;MAF_USDA=9.016
NC_035080.1	36238553	.	T	C	.	.	MAF_INRAE=18.354;MAF_USDA=12.353
NC_035080.1	36238560	.	A	G	.	.	MAF_INRAE=16.456;MAF_USDA=25.294
NC_035080.1	36238622	.	C	T	.	.	MAF_USDA=1.639
NC_035080.1	36238777	.	C	G	.	.	MAF_INRAE=18.333
NC_035080.1	36238866	.	G	A	.	.	MAF_INRAE=16.456;MAF_USDA=25.294
NC_035080.1	36238911	.	C	T	.	.	MAF_USDA=1.639
NC_035080.1	36238932	.	G	A	.	.	MAF_INRAE=8.333
NC_035080.1	36238993	.	G	A	.	.	MAF_INRAE=1.667;MAF_USDA=2.459
NC_035080.1	36239252	.	G	A	.	.	MAF_INRAE=20.0
NC_035080.1	36239327	.	C	T	.	.	MAF_INRAE=16.456;MAF_USDA=22.353
NC_035080.1	36239339	.	G	A	.	.	MAF_INRAE=1.667;MAF_USDA=3.279
NC_035080.1	36239348	.	G	T	.	.	MAF_INRAE=1.667;MAF_USDA=2.459
NC_035080.1	36239472	.	T	G	.	.	MAF_INRAE=37.342
NC_035080.1	36239477	.	T	C	.	.	MAF_INRAE=15.823
NC_035080.1	36239513	.	G	T	.	.	MAF_INRAE=21.519;MAF_USDA=13.115
NC_035080.1	36239611	.	C	T	.	.	MAF_INRAE=6.329
NC_035080.1	36239689	.	T	C	.	.	MAF_USDA=4.098
NC_035080.1	36239829	.	G	A	.	.	MAF_USDA=25.0
NC_035080.1	36239867	.	A	C	.	.	MAF_USDA=4.918
NC_035080.1	36239954	.	C	G	.	.	MAF_INRAE=1.667;MAF_USDA=2.459
NC_035080.1	36239958	.	T	C	.	.	MAF_INRAE=16.456;MAF_USDA=25.294
NC_035080.1	36240018	.	G	A	.	.	MAF_INRAE=16.456;MAF_USDA=10.588
NC_035080.1	36240043	.	G	A	.	.	MAF_USDA=2.459
NC_035080.1	36240114	.	G	A	.	.	MAF_USDA=1.639
NC_035080.1	36240130	.	G	A	.	.	MAF_USDA=5.738
NC_035080.1	36240142	.	T	C	.	.	MAF_USDA=1.639
NC_035080.1	36240286	.	A	C	.	.	MAF_USDA=3.279
NC_035080.1	36240336	.	G	A	.	.	MAF_USDA=1.639
NC_035080.1	36240355	.	G	A	.	.	MAF_INRAE=16.456;MAF_USDA=22.353
NC_035080.1	36240516	.	T	A	.	.	MAF_USDA=10.417
NC_035080.1	36240727	.	A	C	.	.	MAF_INRAE=10.759
NC_035080.1	36240743	.	G	A	.	.	MAF_USDA=1.639
NC_035080.1	36240862	.	C	T	.	.	MAF_USDA=2.459
NC_035080.1	36240970	.	C	A	.	.	MAF_INRAE=2.5
NC_035080.1	36240983	.	T	C	.	.	MAF_INRAE=8.333;MAF_USDA=5.738
NC_035080.1	36241000	.	C	T	.	.	MAF_INRAE=16.456;MAF_USDA=25.294
NC_035080.1	36241022	.	T	A	.	.	MAF_INRAE=1.667;MAF_USDA=2.459
NC_035080.1	36241045	.	T	C	.	.	MAF_USDA=1.639
NC_035080.1	36241051	.	T	C	.	.	MAF_INRAE=5.263;MAF_USDA=6.25
NC_035080.1	36241146	.	A	G	.	.	MAF_USDA=2.459
NC_035080.1	36241337	.	G	C	.	.	MAF_USDA=9.836
NC_035080.1	36241522	.	C	A	.	.	MAF_USDA=1.639
NC_035080.1	36241808	.	C	A	.	.	MAF_USDA=4.918
NC_035080.1	36241848	.	A	G	.	.	MAF_INRAE=16.456;MAF_USDA=24.706
NC_035080.1	36241872	.	C	A	.	.	MAF_INRAE=1.667;MAF_USDA=2.459
NC_035080.1	36241940	.	C	T	.	.	MAF_INRAE=3.333;MAF_USDA=20.833
NC_035080.1	36241992	.	C	A	.	.	MAF_USDA=18.75
NC_035080.1	36242019	.	C	T	.	.	MAF_INRAE=31.579;MAF_USDA=13.115
NC_035080.1	36242027	.	C	T	.	.	MAF_INRAE=18.354;MAF_USDA=14.706
NC_035080.1	36242056	.	T	A	.	.	MAF_INRAE=31.579;MAF_USDA=12.295
NC_035080.1	36242089	.	C	T	.	.	MAF_INRAE=21.053;MAF_USDA=35.294
NC_035080.1	36242210	.	G	A	.	.	MAF_INRAE=22.152
NC_035080.1	36242223	.	A	T	.	.	MAF_INRAE=4.167
NC_035080.1	36242232	.	C	T	.	.	MAF_INRAE=22.152;MAF_USDA=13.115
NC_035080.1	36242314	.	G	T	.	.	MAF_USDA=5.738
NC_035080.1	36242337	.	G	A	.	.	MAF_USDA=9.836
NC_035080.1	36242386	.	T	A	.	.	MAF_USDA=5.738
NC_035080.1	36242396	.	C	T	.	.	MAF_INRAE=18.354;MAF_USDA=11.905
NC_035080.1	36242461	.	G	A	.	.	MAF_INRAE=18.333;MAF_USDA=14.754
NC_035080.1	36242519	.	A	G	.	.	MAF_USDA=2.459
NC_035080.1	36242695	.	G	A	.	.	MAF_USDA=1.639
NC_035080.1	36242787	.	C	T	.	.	MAF_USDA=1.639
NC_035080.1	36242797	.	G	T	.	.	MAF_INRAE=20.886;MAF_USDA=9.836
NC_035080.1	36242809	.	T	A	.	.	MAF_INRAE=18.354;MAF_USDA=17.059
NC_035080.1	36242819	.	T	C	.	.	MAF_INRAE=2.5
NC_035080.1	36242830	.	T	G	.	.	MAF_INRAE=34.177
NC_035080.1	36242832	.	A	T	.	.	MAF_INRAE=26.667
NC_035080.1	36242852	.	A	T	.	.	MAF_INRAE=22.152;MAF_USDA=13.333
NC_035080.1	36242933	.	T	G	.	.	MAF_INRAE=21.519;MAF_USDA=14.754
NC_035080.1	36242940	.	T	G	.	.	MAF_USDA=8.333
NC_035080.1	36243040	.	T	A	.	.	MAF_INRAE=1.667
NC_035080.1	36243042	.	T	A	.	.	MAF_INRAE=1.667
NC_035080.1	36243044	.	T	A	.	.	MAF_INRAE=1.667
NC_035080.1	36243121	.	C	A	.	.	MAF_USDA=2.083
NC_035080.1	36243129	.	T	G	.	.	MAF_INRAE=22.152;MAF_USDA=12.5
NC_035080.1	36243140	.	G	A	.	.	MAF_INRAE=38.608;MAF_USDA=34.524
NC_035080.1	36243190	.	T	G	.	.	MAF_INRAE=22.152;MAF_USDA=23.333
NC_035080.1	36243191	.	C	A	.	.	MAF_USDA=10.417
NC_035080.1	36243222	.	T	G	.	.	MAF_INRAE=1.667
NC_035080.1	36243278	.	G	C	.	.	MAF_INRAE=24.051;MAF_USDA=36.905
NC_035080.1	36243282	.	A	T	.	.	MAF_INRAE=6.667;MAF_USDA=17.857
NC_035080.1	36243375	.	G	T	.	.	MAF_INRAE=22.152;MAF_USDA=12.5
NC_035080.1	36243474	.	G	A	.	.	MAF_USDA=8.333
NC_035080.1	36243491	.	C	A	.	.	MAF_USDA=4.098
NC_035080.1	36243519	.	C	A	.	.	MAF_USDA=7.5
NC_035080.1	36243551	.	C	T	.	.	MAF_INRAE=18.987;MAF_USDA=10.588
NC_035080.1	36243738	.	G	T	.	.	MAF_USDA=2.5
NC_035080.1	36243804	.	A	T	.	.	MAF_INRAE=18.354;MAF_USDA=17.059
NC_035080.1	36243849	.	C	T	.	.	MAF_USDA=1.639
NC_035080.1	36243880	.	G	A	.	.	MAF_USDA=5.833
NC_035080.1	36243920	.	T	G	.	.	MAF_USDA=8.333
NC_035080.1	36243927	.	A	G	.	.	MAF_USDA=1.667
NC_035080.1	36243931	.	G	A	.	.	MAF_USDA=4.167
NC_035080.1	36243939	.	C	T	.	.	MAF_INRAE=2.5
NC_035080.1	36243989	.	A	C	.	.	MAF_INRAE=2.5
NC_035080.1	36244045	.	G	T	.	.	MAF_INRAE=15.823;MAF_USDA=6.667
NC_035080.1	36244079	.	G	A	.	.	MAF_USDA=1.667
NC_035080.1	36244153	.	C	T	.	.	MAF_INRAE=13.924
NC_035080.1	36244179	.	C	G	.	.	MAF_INRAE=6.667;MAF_USDA=18.452
NC_035080.1	36244200	.	T	C	.	.	MAF_USDA=5.833
NC_035080.1	36244224	.	T	A	.	.	MAF_USDA=33.929
NC_035080.1	36244265	.	A	C	.	.	MAF_USDA=43.75
NC_035080.1	36244271	.	G	T	.	.	MAF_USDA=41.667
NC_035080.1	36244446	.	T	C	.	.	MAF_USDA=4.098
NC_035080.1	36244487	.	C	G	.	.	MAF_USDA=4.098
NC_035080.1	36244489	.	C	A	.	.	MAF_USDA=4.098
NC_035080.1	36244497	.	T	C	.	.	MAF_INRAE=3.333
NC_035080.1	36244523	.	T	C	.	.	MAF_INRAE=10.0
NC_035080.1	36244524	.	A	T	.	.	MAF_INRAE=10.0
NC_035080.1	36244533	.	C	T	.	.	MAF_INRAE=10.0
NC_035080.1	36244571	.	A	C	.	.	MAF_USDA=4.706
NC_035080.1	36244583	.	T	C	.	.	MAF_INRAE=1.667
NC_035080.1	36244584	.	C	A	.	.	MAF_INRAE=1.667
NC_035080.1	36244594	.	T	C	.	.	MAF_INRAE=10.833;MAF_USDA=8.235
NC_035080.1	36244672	.	G	A	.	.	MAF_USDA=1.639
NC_035080.1	36244747	.	C	A	.	.	MAF_INRAE=34.81;MAF_USDA=27.083
NC_035080.1	36244823	.	A	T	.	.	MAF_USDA=1.639
NC_035080.1	36244825	.	G	A	.	.	MAF_USDA=4.918
NC_035080.1	36244838	.	C	A	.	.	MAF_INRAE=2.5;MAF_USDA=31.176
NC_035080.1	36244843	.	G	A	.	.	MAF_INRAE=16.456;MAF_USDA=24.706
NC_035080.1	36244860	.	G	C	.	.	MAF_INRAE=2.5;MAF_USDA=31.176
NC_035080.1	36244861	.	G	A	.	.	MAF_USDA=6.25
NC_035080.1	36244945	.	A	T	.	.	MAF_INRAE=15.823;MAF_USDA=8.824
NC_035080.1	36244951	.	G	T	.	.	MAF_USDA=2.459
NC_035080.1	36244953	.	C	A	.	.	MAF_USDA=2.459
NC_035080.1	36245086	.	C	A	.	.	MAF_INRAE=9.167;MAF_USDA=8.197
NC_035080.1	36245171	.	C	T	.	.	MAF_USDA=10.417
NC_035080.1	36245357	.	C	T	.	.	MAF_INRAE=38.333;MAF_USDA=4.118
NC_035080.1	36245393	.	G	A	.	.	MAF_USDA=1.639
NC_035080.1	36245456	.	T	G	.	.	MAF_INRAE=18.354;MAF_USDA=44.706
NC_035080.1	36245465	.	A	T	.	.	MAF_USDA=9.836
NC_035080.1	36245481	.	A	T	.	.	MAF_INRAE=18.354;MAF_USDA=44.706
NC_035080.1	36245512	.	C	A	.	.	MAF_INRAE=1.667
NC_035080.1	36245537	.	C	T	.	.	MAF_INRAE=14.557
NC_035080.1	36245645	.	C	T	.	.	MAF_USDA=1.639
NC_035080.1	36245655	.	G	A	.	.	MAF_USDA=1.639
NC_035080.1	36245778	.	G	A	.	.	MAF_USDA=5.0
NC_035080.1	36245813	.	C	T	.	.	MAF_INRAE=34.81;MAF_USDA=41.071
NC_035080.1	36245882	.	G	C	.	.	MAF_INRAE=1.667;MAF_USDA=3.279
NC_035080.1	36245956	.	C	T	.	.	MAF_USDA=1.639
NC_035080.1	36246040	.	T	G	.	.	MAF_USDA=3.279
NC_035080.1	36246050	.	C	A	.	.	MAF_INRAE=3.333
NC_035080.1	36246063	.	C	A	.	.	MAF_USDA=5.738
NC_035080.1	36246066	.	T	A	.	.	MAF_USDA=13.529
NC_035080.1	36246070	.	C	A	.	.	MAF_INRAE=8.333;MAF_USDA=38.235
NC_035080.1	36246084	.	T	C	.	.	MAF_INRAE=1.667;MAF_USDA=3.279
NC_035080.1	36246095	.	T	A	.	.	MAF_USDA=3.279
NC_035080.1	36246096	.	C	A	.	.	MAF_USDA=3.279
NC_035080.1	36246105	.	A	T	.	.	MAF_INRAE=1.667
NC_035080.1	36246107	.	A	T	.	.	MAF_INRAE=1.667
NC_035080.1	36246132	.	C	A	.	.	MAF_USDA=4.098
NC_035080.1	36246151	.	A	T	.	.	MAF_INRAE=1.667;MAF_USDA=3.279
NC_035080.1	36246196	.	T	G	.	.	MAF_INRAE=5.833;MAF_USDA=6.25
NC_035080.1	36246211	.	A	T	.	.	MAF_INRAE=17.722;MAF_USDA=31.25
NC_035080.1	36246212	.	A	T	.	.	MAF_INRAE=6.667;MAF_USDA=31.25
NC_035080.1	36246217	.	A	T	.	.	MAF_USDA=4.098
NC_035080.1	36246221	.	G	C	.	.	MAF_USDA=5.738
NC_035080.1	36246234	.	G	A	.	.	MAF_USDA=4.918
NC_035080.1	36246235	.	T	C	.	.	MAF_USDA=4.918
NC_035080.1	36246267	.	T	A	.	.	MAF_USDA=4.098
NC_035080.1	36246403	.	T	A	.	.	MAF_USDA=1.639
NC_035080.1	36246432	.	G	C	.	.	MAF_USDA=1.639
NC_035080.1	36246534	.	G	T	.	.	MAF_USDA=4.918
NC_035080.1	36246622	.	A	G	.	.	MAF_INRAE=18.354;MAF_USDA=42.353
NC_035080.1	36246625	.	C	A	.	.	MAF_INRAE=49.167;MAF_USDA=18.235
NC_035080.1	36246658	.	C	A	.	.	MAF_INRAE=34.177;MAF_USDA=36.471
NC_035080.1	36246700	.	C	T	.	.	MAF_USDA=2.941
NC_035080.1	36246718	.	A	T	.	.	MAF_USDA=1.639
NC_035080.1	36246729	.	A	G	.	.	MAF_INRAE=18.354;MAF_USDA=49.412
NC_035080.1	36246777	.	G	T	.	.	MAF_INRAE=11.392;MAF_USDA=8.235
NC_035080.1	36246830	.	C	A	.	.	MAF_USDA=2.459
NC_035080.1	36246907	.	G	T	.	.	MAF_INRAE=19.62;MAF_USDA=40.0
NC_035080.1	36246979	.	A	C	.	.	MAF_USDA=1.639
NC_035080.1	36247004	.	A	T	.	.	MAF_INRAE=14.557
NC_035080.1	36247074	.	G	T	.	.	MAF_USDA=4.118
NC_035080.1	36247077	.	G	A	.	.	MAF_USDA=1.639
NC_035080.1	36247086	.	C	G	.	.	MAF_INRAE=5.263
NC_035080.1	36247121	.	C	G	.	.	MAF_USDA=4.918
NC_035080.1	36247198	.	C	G	.	.	MAF_INRAE=19.62;MAF_USDA=40.588
NC_035080.1	36247244	.	T	G	.	.	MAF_INRAE=16.456;MAF_USDA=25.882
NC_035080.1	36247255	.	T	A	.	.	MAF_INRAE=19.62;MAF_USDA=40.0
NC_035080.1	36247264	.	A	C	.	.	MAF_USDA=3.279
NC_035080.1	36247267	.	C	A	.	.	MAF_INRAE=10.759
NC_035080.1	36247268	.	T	A	.	.	MAF_INRAE=3.333
NC_035080.1	36247270	.	T	A	.	.	MAF_INRAE=2.5;MAF_USDA=33.333
NC_035080.1	36247283	.	G	T	.	.	MAF_INRAE=47.368;MAF_USDA=26.471
NC_035080.1	36247349	.	G	A	.	.	MAF_INRAE=18.354;MAF_USDA=45.882
NC_035080.1	36247408	.	G	C	.	.	MAF_USDA=1.639
NC_035080.1	36247476	.	C	T	.	.	MAF_USDA=2.459
NC_035080.1	36247483	.	A	T	.	.	MAF_USDA=7.059
NC_035080.1	36247556	.	G	T	.	.	MAF_INRAE=16.456;MAF_USDA=26.471
NC_035080.1	36247762	.	T	A	.	.	MAF_USDA=3.279
NC_035080.1	36247779	.	A	T	.	.	MAF_INRAE=18.987;MAF_USDA=42.353
NC_035080.1	36247858	.	C	T	.	.	MAF_USDA=2.459
NC_035080.1	36247859	.	G	A	.	.	MAF_INRAE=18.354;MAF_USDA=43.529
NC_035080.1	36247866	.	A	C	.	.	MAF_INRAE=11.392;MAF_USDA=7.647
NC_035080.1	36247888	.	C	G	.	.	MAF_USDA=4.918
NC_035080.1	36247938	.	C	A	.	.	MAF_INRAE=42.405;MAF_USDA=42.941
NC_035080.1	36247964	.	A	G	.	.	MAF_INRAE=2.5;MAF_USDA=10.0
NC_035080.1	36247981	.	T	A	.	.	MAF_USDA=4.918
NC_035080.1	36248702	.	C	A	.	.	MAF_USDA=7.059
NC_035080.1	36248916	.	A	G	.	.	MAF_USDA=3.529
NC_035080.1	36248927	.	A	T	.	.	MAF_USDA=1.639
NC_035080.1	36248964	.	A	C	.	.	MAF_INRAE=19.62;MAF_USDA=41.176
NC_035080.1	36248981	.	T	C	.	.	MAF_INRAE=40.0;MAF_USDA=8.235
NC_035080.1	36249011	.	C	A	.	.	MAF_INRAE=2.5;MAF_USDA=10.0
NC_035080.1	36249078	.	T	A	.	.	MAF_USDA=5.738
NC_035080.1	36249131	.	A	G	.	.	MAF_USDA=1.639
NC_035080.1	36249141	.	A	G	.	.	MAF_INRAE=2.5;MAF_USDA=31.25
NC_035080.1	36249142	.	C	T	.	.	MAF_INRAE=2.5;MAF_USDA=37.5
NC_035080.1	36249171	.	G	T	.	.	MAF_INRAE=18.354;MAF_USDA=37.5
NC_035080.1	36249188	.	A	G	.	.	MAF_INRAE=18.354;MAF_USDA=47.647
NC_035080.1	36249282	.	T	A	.	.	MAF_INRAE=11.392;MAF_USDA=8.824
NC_035080.1	36249434	.	C	A	.	.	MAF_INRAE=14.557
NC_035080.1	36249507	.	A	G	.	.	MAF_INRAE=10.759
NC_035080.1	36249564	.	T	C	.	.	MAF_INRAE=18.987;MAF_USDA=48.235
NC_035080.1	36249565	.	G	A	.	.	MAF_USDA=2.459
NC_035080.1	36249613	.	T	C	.	.	MAF_INRAE=18.354;MAF_USDA=48.235
NC_035080.1	36249614	.	G	T	.	.	MAF_INRAE=9.167;MAF_USDA=48.235
NC_035080.1	36249669	.	G	A	.	.	MAF_INRAE=2.5;MAF_USDA=10.0
NC_035080.1	36249681	.	C	A	.	.	MAF_USDA=5.738
NC_035080.1	36249690	.	T	C	.	.	MAF_USDA=8.333
NC_035080.1	36250055	.	G	C	.	.	MAF_INRAE=18.354;MAF_USDA=47.647
NC_035080.1	36250131	.	T	A	.	.	MAF_INRAE=18.354;MAF_USDA=48.214
NC_035080.1	36250141	.	C	A	.	.	MAF_INRAE=10.526
NC_035080.1	36250167	.	C	T	.	.	MAF_USDA=4.918
NC_035080.1	36250172	.	C	T	.	.	MAF_USDA=4.918
NC_035080.1	36250231	.	G	A	.	.	MAF_USDA=2.459
NC_035080.1	36250268	.	C	A	.	.	MAF_INRAE=44.937;MAF_USDA=30.588
NC_035080.1	36250388	.	T	G	.	.	MAF_INRAE=49.167
NC_035080.1	36250398	.	T	C	.	.	MAF_INRAE=50.0;MAF_USDA=36.471
NC_035080.1	36250409	.	C	T	.	.	MAF_INRAE=50.0;MAF_USDA=36.471
NC_035080.1	36250417	.	T	C	.	.	MAF_USDA=4.918
NC_035080.1	36250459	.	C	T	.	.	MAF_INRAE=46.835;MAF_USDA=27.647
NC_035080.1	36250486	.	G	A	.	.	MAF_INRAE=30.38;MAF_USDA=28.235
NC_035080.1	36250521	.	T	C	.	.	MAF_USDA=4.918
NC_035080.1	36250548	.	G	A	.	.	MAF_INRAE=6.329;MAF_USDA=1.639
NC_035080.1	36250561	.	C	T	.	.	MAF_INRAE=6.329;MAF_USDA=1.639
NC_035080.1	36250571	.	C	A	.	.	MAF_INRAE=6.329;MAF_USDA=1.639
NC_035080.1	36250572	.	A	C	.	.	MAF_INRAE=5.0;MAF_USDA=1.639
NC_035080.1	36250575	.	C	G	.	.	MAF_INRAE=5.0;MAF_USDA=1.639
NC_035080.1	36250577	.	G	A	.	.	MAF_INRAE=5.0;MAF_USDA=1.639
NC_035080.1	36250581	.	C	T	.	.	MAF_INRAE=43.038;MAF_USDA=32.353
NC_035080.1	36250597	.	A	C	.	.	MAF_USDA=6.557
NC_035080.1	36250621	.	A	T	.	.	MAF_USDA=4.918
NC_035080.1	36250623	.	T	A	.	.	MAF_INRAE=49.167;MAF_USDA=37.059
NC_035080.1	36250635	.	A	T	.	.	MAF_INRAE=3.797
NC_035080.1	36250636	.	C	T	.	.	MAF_INRAE=45.833;MAF_USDA=40.588
NC_035080.1	36250637	.	A	G	.	.	MAF_INRAE=45.833;MAF_USDA=41.176
NC_035080.1	36250639	.	A	G	.	.	MAF_INRAE=42.5
NC_035080.1	36250647	.	G	A	.	.	MAF_INRAE=18.987;MAF_USDA=21.765
NC_035080.1	36250699	.	T	G	.	.	MAF_INRAE=17.722;MAF_USDA=11.176
NC_035080.1	36250705	.	G	C	.	.	MAF_INRAE=8.333;MAF_USDA=5.738
NC_035080.1	36250725	.	G	A	.	.	MAF_USDA=4.918
NC_035080.1	36250731	.	A	G	.	.	MAF_USDA=1.639
NC_035080.1	36250734	.	T	A	.	.	MAF_USDA=4.098
NC_035080.1	36250762	.	G	A	.	.	MAF_USDA=1.639
NC_035080.1	36250800	.	T	G	.	.	MAF_INRAE=26.316
NC_035080.1	36250848	.	T	G	.	.	MAF_USDA=2.459
NC_035080.1	36250854	.	G	T	.	.	MAF_USDA=1.639
NC_035080.1	36250877	.	A	G	.	.	MAF_INRAE=39.167;MAF_USDA=22.353
NC_035080.1	36250878	.	G	T	.	.	MAF_USDA=1.639
NC_035080.1	36250924	.	C	T	.	.	MAF_INRAE=39.167
NC_035080.1	36250930	.	G	A	.	.	MAF_USDA=1.639
NC_035080.1	36250932	.	T	G	.	.	MAF_USDA=22.917
NC_035080.1	36250938	.	C	T	.	.	MAF_USDA=6.471
NC_035080.1	36250984	.	G	T	.	.	MAF_INRAE=10.0
NC_035080.1	36251000	.	T	A	.	.	MAF_INRAE=39.167;MAF_USDA=23.529
NC_035080.1	36251001	.	T	A	.	.	MAF_INRAE=39.167;MAF_USDA=23.529
NC_035080.1	36251029	.	C	T	.	.	MAF_USDA=1.667
NC_035080.1	36251042	.	G	A	.	.	MAF_INRAE=39.167;MAF_USDA=25.0
NC_035080.1	36251082	.	A	T	.	.	MAF_USDA=5.0
NC_035080.1	36251261	.	G	A	.	.	MAF_USDA=6.557
NC_035080.1	36251282	.	G	T	.	.	MAF_INRAE=38.333;MAF_USDA=21.765
NC_035080.1	36251303	.	G	A	.	.	MAF_INRAE=38.333;MAF_USDA=13.529
NC_035080.1	36251314	.	A	C	.	.	MAF_USDA=4.918
NC_035080.1	36251384	.	C	T	.	.	MAF_INRAE=9.494
NC_035080.1	36251405	.	T	C	.	.	MAF_INRAE=38.333;MAF_USDA=22.353
NC_035080.1	36251488	.	C	T	.	.	MAF_USDA=1.639
NC_035080.1	36251494	.	C	T	.	.	MAF_INRAE=4.43;MAF_USDA=6.25
NC_035080.1	36251566	.	G	A	.	.	MAF_INRAE=38.333;MAF_USDA=23.529
NC_035080.1	36251647	.	C	T	.	.	MAF_USDA=1.639
NC_035080.1	36251738	.	G	A	.	.	MAF_INRAE=7.5;MAF_USDA=5.738
NC_035080.1	36251824	.	G	A	.	.	MAF_USDA=1.639
NC_035080.1	36251828	.	G	A	.	.	MAF_USDA=4.118
NC_035080.1	36252415	.	C	T	.	.	MAF_USDA=12.941
NC_035080.1	36252461	.	C	A	.	.	MAF_USDA=1.639
NC_035080.1	36252570	.	G	C	.	.	MAF_USDA=2.459
NC_035080.1	36252611	.	T	G	.	.	MAF_INRAE=31.646;MAF_USDA=41.667
NC_035080.1	36252704	.	G	C	.	.	MAF_INRAE=6.329;MAF_USDA=4.098
NC_035080.1	36252705	.	G	A	.	.	MAF_USDA=4.918
NC_035080.1	36252792	.	A	C	.	.	MAF_USDA=4.918
NC_035080.1	36252864	.	C	T	.	.	MAF_USDA=1.639
NC_035080.1	36252937	.	C	A	.	.	MAF_USDA=33.333
NC_035080.1	36252978	.	G	T	.	.	MAF_INRAE=10.0;MAF_USDA=14.118
NC_035080.1	36253028	.	C	T	.	.	MAF_INRAE=6.962
NC_035080.1	36253309	.	C	T	.	.	MAF_USDA=10.417
NC_035080.1	36253441	.	A	T	.	.	MAF_USDA=6.548
NC_035080.1	36253507	.	G	A	.	.	MAF_USDA=3.571
NC_035080.1	36253593	.	A	G	.	.	MAF_INRAE=5.696;MAF_USDA=3.529
NC_035080.1	36253738	.	C	T	.	.	MAF_INRAE=38.333;MAF_USDA=22.353
NC_035080.1	36253741	.	G	A	.	.	MAF_INRAE=38.333;MAF_USDA=10.588
NC_035080.1	36253766	.	C	T	.	.	MAF_USDA=8.333
NC_035080.1	36253767	.	G	A	.	.	MAF_USDA=1.639
NC_035080.1	36253768	.	G	A	.	.	MAF_USDA=1.639
NC_035080.1	36253896	.	A	G	.	.	MAF_INRAE=31.013;MAF_USDA=38.824
NC_035080.1	36253978	.	G	A	.	.	MAF_USDA=4.918
NC_035080.1	36254220	.	G	A	.	.	MAF_USDA=1.639
NC_035080.1	36254442	.	T	A	.	.	MAF_USDA=1.667
NC_035080.1	36255245	.	G	A	.	.	MAF_USDA=20.588
NC_035080.1	36255337	.	C	A	.	.	MAF_INRAE=37.5;MAF_USDA=14.118
NC_035080.1	36255451	.	G	A	.	.	MAF_INRAE=10.759
NC_035080.1	36255515	.	A	G	.	.	MAF_INRAE=7.5;MAF_USDA=3.529
NC_035080.1	36255562	.	G	A	.	.	MAF_INRAE=8.333
NC_035080.1	36255579	.	A	C	.	.	MAF_USDA=17.213
NC_035080.1	36255677	.	A	C	.	.	MAF_INRAE=37.5;MAF_USDA=9.412
NC_035080.1	36255711	.	G	T	.	.	MAF_USDA=1.639
NC_035080.1	36255720	.	A	T	.	.	MAF_INRAE=45.57;MAF_USDA=37.647
NC_035080.1	36255823	.	A	T	.	.	MAF_INRAE=38.333;MAF_USDA=13.529
NC_035080.1	36255873	.	G	T	.	.	MAF_USDA=10.417
NC_035080.1	36255889	.	T	A	.	.	MAF_INRAE=36.667;MAF_USDA=21.765
NC_035080.1	36255913	.	G	A	.	.	MAF_INRAE=37.5;MAF_USDA=22.353
NC_035080.1	36256014	.	T	A	.	.	MAF_USDA=4.918
NC_035080.1	36256047	.	G	A	.	.	MAF_INRAE=7.5;MAF_USDA=3.529
NC_035080.1	36256131	.	T	C	.	.	MAF_USDA=1.639
NC_035080.1	36256251	.	A	T	.	.	MAF_USDA=9.836
NC_035080.1	36256289	.	T	A	.	.	MAF_INRAE=8.333
NC_035080.1	36256369	.	C	A	.	.	MAF_INRAE=17.722;MAF_USDA=37.059
NC_035080.1	36256429	.	A	C	.	.	MAF_USDA=2.459
NC_035080.1	36256438	.	G	T	.	.	MAF_USDA=1.639
NC_035080.1	36256472	.	C	T	.	.	MAF_USDA=5.738
NC_035080.1	36256612	.	G	T	.	.	MAF_USDA=18.235
NC_035080.1	36256681	.	T	C	.	.	MAF_USDA=1.639
NC_035080.1	36256703	.	T	G	.	.	MAF_USDA=4.098
NC_035080.1	36256802	.	G	A	.	.	MAF_USDA=12.295
NC_035080.1	36256834	.	T	G	.	.	MAF_USDA=1.639
NC_035080.1	36256887	.	T	G	.	.	MAF_USDA=4.918
NC_035080.1	36256904	.	A	G	.	.	MAF_INRAE=38.333;MAF_USDA=4.118
NC_035080.1	36256983	.	T	C	.	.	MAF_INRAE=8.333;MAF_USDA=25.41
NC_035080.1	36256989	.	T	C	.	.	MAF_USDA=4.098
NC_035080.1	36257046	.	G	A	.	.	MAF_INRAE=8.333;MAF_USDA=4.098
NC_035080.1	36257187	.	C	G	.	.	MAF_INRAE=16.456;MAF_USDA=11.765
NC_035080.1	36257232	.	C	A	.	.	MAF_USDA=1.639
NC_035080.1	36257282	.	C	T	.	.	MAF_INRAE=17.722;MAF_USDA=11.176
NC_035080.1	36257283	.	A	G	.	.	MAF_INRAE=1.667;MAF_USDA=7.059
NC_035080.1	36257344	.	T	A	.	.	MAF_USDA=1.667
NC_035080.1	36257349	.	T	C	.	.	MAF_USDA=1.667
NC_035080.1	36257350	.	A	T	.	.	MAF_USDA=1.667
NC_035080.1	36257423	.	A	C	.	.	MAF_USDA=4.167
NC_035080.1	36257428	.	C	T	.	.	MAF_USDA=1.667
NC_035080.1	36257436	.	T	G	.	.	MAF_INRAE=37.5;MAF_USDA=9.524
NC_035080.1	36257447	.	G	A	.	.	MAF_USDA=7.5
NC_035080.1	36257485	.	C	A	.	.	MAF_INRAE=3.797;MAF_USDA=15.833
NC_035080.1	36257507	.	T	A	.	.	MAF_USDA=5.0
NC_035080.1	36257518	.	G	T	.	.	MAF_INRAE=11.392;MAF_USDA=8.333
NC_035080.1	36257530	.	T	C	.	.	MAF_INRAE=11.392;MAF_USDA=9.524
NC_035080.1	36257600	.	T	A	.	.	MAF_INRAE=12.025;MAF_USDA=36.957
NC_035080.1	36257806	.	C	T	.	.	MAF_USDA=12.5
NC_035080.1	36257918	.	G	A	.	.	MAF_INRAE=16.456;MAF_USDA=8.696
NC_035080.1	36257979	.	A	C	.	.	MAF_INRAE=38.333;MAF_USDA=4.348
NC_035080.1	36257983	.	C	T	.	.	MAF_INRAE=16.456;MAF_USDA=15.217
NC_035080.1	36258060	.	C	T	.	.	MAF_INRAE=40.506;MAF_USDA=22.353
NC_035080.1	36258079	.	G	A	.	.	MAF_USDA=1.639
NC_035080.1	36258114	.	C	T	.	.	MAF_USDA=2.459
NC_035080.1	36258137	.	C	A	.	.	MAF_USDA=2.459
NC_035080.1	36258223	.	A	C	.	.	MAF_USDA=2.459
NC_035080.1	36258412	.	A	G	.	.	MAF_INRAE=9.167;MAF_USDA=29.167
NC_035080.1	36258454	.	C	T	.	.	MAF_INRAE=16.456;MAF_USDA=7.738
NC_035080.1	36258574	.	C	A	.	.	MAF_USDA=1.639
NC_035080.1	36258576	.	T	G	.	.	MAF_INRAE=9.167;MAF_USDA=13.115
NC_035080.1	36258663	.	G	A	.	.	MAF_USDA=2.459
NC_035080.1	36258671	.	G	A	.	.	MAF_INRAE=16.456;MAF_USDA=9.412
NC_035080.1	36258674	.	T	A,G	.	.	MAF_INRAE=5.263;MAF_USDA=2.459
NC_035080.1	36258680	.	C	A	.	.	MAF_USDA=8.333
NC_035080.1	36258750	.	C	G	.	.	MAF_INRAE=9.167;MAF_USDA=10.656
NC_035080.1	36258751	.	C	T	.	.	MAF_INRAE=10.759;MAF_USDA=9.412
NC_035080.1	36258763	.	T	C	.	.	MAF_INRAE=9.167;MAF_USDA=10.656
NC_035080.1	36258893	.	C	T	.	.	MAF_USDA=4.098
NC_035080.1	36258895	.	C	T	.	.	MAF_INRAE=8.333;MAF_USDA=9.836
NC_035080.1	36259034	.	A	G	.	.	MAF_USDA=13.043
NC_035080.1	36259456	.	G	A	.	.	MAF_USDA=1.639
NC_035080.1	36259477	.	T	C	.	.	MAF_INRAE=8.333;MAF_USDA=10.656
NC_035080.1	36259515	.	T	C	.	.	MAF_INRAE=9.167;MAF_USDA=10.656
NC_035080.1	36259528	.	C	T	.	.	MAF_USDA=3.279
NC_035080.1	36259538	.	A	G	.	.	MAF_USDA=18.824
NC_035080.1	36259579	.	C	T	.	.	MAF_INRAE=9.167;MAF_USDA=10.656
NC_035080.1	36259580	.	C	T	.	.	MAF_INRAE=9.167;MAF_USDA=10.656
NC_035080.1	36259587	.	C	T	.	.	MAF_INRAE=9.167;MAF_USDA=10.656
NC_035080.1	36259598	.	C	T	.	.	MAF_USDA=2.459
NC_035080.1	36259665	.	C	T	.	.	MAF_INRAE=47.468;MAF_USDA=21.765
NC_035080.1	36259679	.	G	A	.	.	MAF_INRAE=6.329
NC_035080.1	36259686	.	G	A	.	.	MAF_INRAE=10.759
NC_035080.1	36259711	.	T	A	.	.	MAF_INRAE=9.167;MAF_USDA=5.738
NC_035080.1	36259740	.	C	T	.	.	MAF_INRAE=8.333;MAF_USDA=13.115
NC_035080.1	36259826	.	A	G	.	.	MAF_INRAE=16.456;MAF_USDA=7.647
NC_035080.1	36259827	.	G	T	.	.	MAF_INRAE=6.667;MAF_USDA=7.647
NC_035080.1	36259874	.	G	A	.	.	MAF_INRAE=23.418;MAF_USDA=27.647
NC_035080.1	36259930	.	G	T	.	.	MAF_INRAE=12.025;MAF_USDA=4.118
NC_035080.1	36259965	.	C	T	.	.	MAF_USDA=1.639
NC_035080.1	36259990	.	A	T	.	.	MAF_USDA=1.667
NC_035080.1	36260001	.	G	A	.	.	MAF_INRAE=9.167;MAF_USDA=10.833
NC_035080.1	36260024	.	A	G	.	.	MAF_INRAE=9.167;MAF_USDA=11.475
NC_035080.1	36260057	.	A	G	.	.	MAF_INRAE=9.167;MAF_USDA=11.475
NC_035080.1	36260130	.	A	G	.	.	MAF_INRAE=5.263
NC_035080.1	36260174	.	G	A	.	.	MAF_INRAE=12.025;MAF_USDA=19.412
NC_035080.1	36260182	.	A	C	.	.	MAF_INRAE=9.167;MAF_USDA=10.656
NC_035080.1	36260266	.	G	A	.	.	MAF_USDA=1.639
NC_035080.1	36260346	.	C	T	.	.	MAF_USDA=2.459
NC_035080.1	36260393	.	C	T	.	.	MAF_USDA=1.639
NC_035080.1	36260409	.	C	T	.	.	MAF_USDA=5.738
NC_035080.1	36260435	.	T	A	.	.	MAF_INRAE=10.127
NC_035080.1	36260496	.	C	T	.	.	MAF_INRAE=7.5;MAF_USDA=3.529
NC_035080.1	36260752	.	G	T	.	.	MAF_USDA=4.918
NC_035080.1	36260784	.	A	G	.	.	MAF_INRAE=9.167;MAF_USDA=30.588
NC_035080.1	36260860	.	C	A	.	.	MAF_USDA=1.639
NC_035080.1	36260985	.	A	T	.	.	MAF_INRAE=46.835;MAF_USDA=32.941
NC_035080.1	36261023	.	C	A	.	.	MAF_INRAE=8.333;MAF_USDA=6.557
NC_035080.1	36261043	.	T	C	.	.	MAF_INRAE=8.333;MAF_USDA=30.0
NC_035080.1	36261221	.	A	G	.	.	MAF_INRAE=9.167;MAF_USDA=4.918
NC_035080.1	36261473	.	C	T	.	.	MAF_INRAE=1.667;MAF_USDA=29.167
NC_035080.1	36261508	.	C	T	.	.	MAF_USDA=12.5
NC_035080.1	36261512	.	C	T	.	.	MAF_INRAE=47.368;MAF_USDA=14.583
NC_035080.1	36261564	.	T	C	.	.	MAF_USDA=1.667
NC_035080.1	36261921	.	G	A	.	.	MAF_USDA=2.459
NC_035080.1	36261940	.	T	C	.	.	MAF_USDA=6.557
NC_035080.1	36262059	.	C	T	.	.	MAF_USDA=5.738
NC_035080.1	36262210	.	T	C	.	.	MAF_USDA=2.459
NC_035080.1	36262307	.	C	A	.	.	MAF_USDA=2.459
NC_035080.1	36262648	.	T	C	.	.	MAF_INRAE=8.333;MAF_USDA=32.353
NC_035080.1	36262761	.	C	G	.	.	MAF_USDA=2.5
NC_035080.1	36262836	.	A	C	.	.	MAF_USDA=10.417
NC_035080.1	36263362	.	C	A	.	.	MAF_USDA=8.333
NC_035080.1	36263631	.	A	T	.	.	MAF_INRAE=8.333
NC_035080.1	36263673	.	A	T	.	.	MAF_INRAE=11.392;MAF_USDA=9.412
NC_035080.1	36263676	.	C	G	.	.	MAF_USDA=3.279
NC_035080.1	36263689	.	G	A	.	.	MAF_INRAE=9.167;MAF_USDA=30.588
NC_035080.1	36263719	.	G	C	.	.	MAF_INRAE=9.167;MAF_USDA=3.279
NC_035080.1	36263738	.	A	G	.	.	MAF_USDA=5.738
NC_035080.1	36263905	.	C	T	.	.	MAF_USDA=20.588
NC_035080.1	36264041	.	G	A	.	.	MAF_INRAE=9.167;MAF_USDA=10.656
NC_035080.1	36264053	.	A	T	.	.	MAF_INRAE=9.167
NC_035080.1	36264077	.	C	T	.	.	MAF_USDA=3.529
NC_035080.1	36264079	.	C	T	.	.	MAF_USDA=3.529
NC_035080.1	36264119	.	A	C	.	.	MAF_INRAE=9.167;MAF_USDA=13.934
NC_035080.1	36264121	.	A	C	.	.	MAF_INRAE=9.167;MAF_USDA=13.934
NC_035080.1	36264126	.	T	C	.	.	MAF_INRAE=9.167;MAF_USDA=13.934
NC_035080.1	36264141	.	A	C	.	.	MAF_USDA=4.918
NC_035080.1	36264159	.	G	C	.	.	MAF_USDA=2.459
NC_035080.1	36264223	.	T	C	.	.	MAF_INRAE=9.167;MAF_USDA=13.934
NC_035080.1	36264256	.	T	A	.	.	MAF_USDA=2.459
NC_035080.1	36264298	.	C	T	.	.	MAF_USDA=3.279
NC_035080.1	36264388	.	A	T	.	.	MAF_INRAE=9.167
NC_035080.1	36264416	.	GTT	GTA	.	.	MAF_USDA=41.667
NC_035080.1	36264419	.	A	T	.	.	MAF_USDA=33.333
NC_035080.1	36264425	.	A	G	.	.	MAF_INRAE=9.167
NC_035080.1	36264428	.	A	C	.	.	MAF_USDA=45.833
NC_035080.1	36264470	.	A	C	.	.	MAF_USDA=2.459
NC_035080.1	36264492	.	T	A	.	.	MAF_USDA=1.639
NC_035080.1	36264589	.	A	T	.	.	MAF_USDA=20.238
NC_035080.1	36264606	.	G	T	.	.	MAF_USDA=1.667
NC_035080.1	36264646	.	A	G	.	.	MAF_INRAE=9.167;MAF_USDA=10.656
NC_035080.1	36264657	.	G	A	.	.	MAF_INRAE=9.167;MAF_USDA=11.475
NC_035080.1	36264660	.	G	C	.	.	MAF_INRAE=9.167;MAF_USDA=11.475
NC_035080.1	36264739	.	T	A	.	.	MAF_INRAE=10.759
NC_035080.1	36264759	.	A	C	.	.	MAF_USDA=1.639
NC_035080.1	36264780	.	T	A	.	.	MAF_USDA=5.294
NC_035080.1	36264781	.	A	T	.	.	MAF_INRAE=8.333;MAF_USDA=17.213
NC_035080.1	36264782	.	A	T	.	.	MAF_INRAE=8.333;MAF_USDA=5.738
NC_035080.1	36264876	.	G	A	.	.	MAF_INRAE=44.167;MAF_USDA=7.647
NC_035080.1	36264926	.	A	T	.	.	MAF_INRAE=37.5;MAF_USDA=4.118
NC_035080.1	36265044	.	A	G	.	.	MAF_INRAE=11.392;MAF_USDA=8.824
NC_035080.1	36265228	.	G	A	.	.	MAF_USDA=1.695
NC_035080.1	36265252	.	G	A	.	.	MAF_USDA=3.39
NC_035080.1	36265281	.	T	G	.	.	MAF_USDA=4.237
NC_035080.1	36265304	.	C	T	.	.	MAF_INRAE=22.152;MAF_USDA=24.699
NC_035080.1	36265352	.	T	C	.	.	MAF_USDA=11.207
NC_035080.1	36265363	.	A	G	.	.	MAF_INRAE=27.215;MAF_USDA=27.711
NC_035080.1	36265381	.	T	G	.	.	MAF_INRAE=27.215;MAF_USDA=27.711
NC_035080.1	36265460	.	T	G	.	.	MAF_INRAE=9.167;MAF_USDA=5.738
NC_035080.1	36265489	.	A	C,T	.	.	MAF_INRAE=10.526;MAF_USDA=12.5
NC_035080.1	36265496	.	T	C	.	.	MAF_INRAE=6.329
NC_035080.1	36265568	.	A	T	.	.	MAF_INRAE=9.167;MAF_USDA=4.098
NC_035080.1	36265573	.	A	G	.	.	MAF_INRAE=9.167;MAF_USDA=3.529
NC_035080.1	36265574	.	C	T	.	.	MAF_USDA=2.083
NC_035080.1	36265628	.	G	A	.	.	MAF_INRAE=7.5;MAF_USDA=8.197
NC_035080.1	36265631	.	A	G	.	.	MAF_INRAE=7.5;MAF_USDA=4.918
NC_035080.1	36265667	.	C	T	.	.	MAF_INRAE=8.333;MAF_USDA=4.918
NC_035080.1	36265706	.	A	T	.	.	MAF_USDA=2.459
NC_035080.1	36265722	.	T	C	.	.	MAF_INRAE=3.797
NC_035080.1	36265726	.	A	C	.	.	MAF_INRAE=4.167;MAF_USDA=4.706
NC_035080.1	36265747	.	T	G	.	.	MAF_INRAE=33.544;MAF_USDA=22.353
NC_035080.1	36265806	.	A	T	.	.	MAF_INRAE=22.785;MAF_USDA=45.294
NC_035080.1	36265809	.	G	C	.	.	MAF_INRAE=4.167;MAF_USDA=1.176
NC_035080.1	36265891	.	C	A	.	.	MAF_INRAE=18.333;MAF_USDA=10.0
NC_035080.1	36265915	.	T	G	.	.	MAF_USDA=2.459
NC_035080.1	36265976	.	T	G	.	.	MAF_INRAE=3.333;MAF_USDA=11.905
NC_035080.1	36266084	.	C	T	.	.	MAF_INRAE=4.167
NC_035080.1	36266179	.	G	A	.	.	MAF_INRAE=38.333;MAF_USDA=4.118
NC_035080.1	36266186	.	A	G	.	.	MAF_INRAE=7.5;MAF_USDA=7.059
NC_035080.1	36266188	.	C	A	.	.	MAF_INRAE=47.5;MAF_USDA=15.294
NC_035080.1	36266210	.	A	G	.	.	MAF_USDA=25.41
NC_035080.1	36266211	.	C	T	.	.	MAF_USDA=28.689
NC_035080.1	36266335	.	C	T	.	.	MAF_USDA=2.459
NC_035080.1	36266373	.	G	A	.	.	MAF_USDA=3.279
NC_035080.1	36266539	.	G	C	.	.	MAF_INRAE=24.051;MAF_USDA=26.471
NC_035080.1	36266595	.	A	T	.	.	MAF_INRAE=46.667;MAF_USDA=17.059
NC_035080.1	36266689	.	C	T	.	.	MAF_USDA=6.557
NC_035080.1	36266699	.	T	A	.	.	MAF_INRAE=45.0;MAF_USDA=26.471
NC_035080.1	36266701	.	C	T	.	.	MAF_USDA=8.333
NC_035080.1	36266772	.	A	C	.	.	MAF_INRAE=12.5;MAF_USDA=8.333
NC_035080.1	36266776	.	T	C	.	.	MAF_USDA=2.083
NC_035080.1	36266858	.	T	C	.	.	MAF_USDA=10.656
NC_035080.1	36266890	.	G	A	.	.	MAF_USDA=4.118
NC_035080.1	36266927	.	T	A	.	.	MAF_USDA=6.25
NC_035080.1	36266928	.	T	C	.	.	MAF_USDA=6.25
NC_035080.1	36266930	.	G	A	.	.	MAF_USDA=6.25
NC_035080.1	36266944	.	A	G	.	.	MAF_USDA=10.588
NC_035080.1	36268155	.	G	A	.	.	MAF_INRAE=21.053
NC_035080.1	36268203	.	G	T	.	.	MAF_USDA=1.639
NC_035080.1	36268208	.	A	G	.	.	MAF_INRAE=48.333;MAF_USDA=41.176
NC_035080.1	36268269	.	C	T	.	.	MAF_INRAE=48.333;MAF_USDA=41.176
NC_035080.1	36268309	.	G	A	.	.	MAF_INRAE=23.418;MAF_USDA=16.471
NC_035080.1	36268359	.	G	C	.	.	MAF_INRAE=47.5;MAF_USDA=40.588
NC_035080.1	36268479	.	T	A	.	.	MAF_INRAE=47.5;MAF_USDA=40.588
NC_035080.1	36268510	.	C	T	.	.	MAF_INRAE=41.139;MAF_USDA=39.881
NC_035080.1	36268512	.	A	G	.	.	MAF_USDA=4.918
NC_035080.1	36268520	.	G	A	.	.	MAF_INRAE=12.025
NC_035080.1	36268638	.	A	T	.	.	MAF_INRAE=40.506;MAF_USDA=36.471
NC_035080.1	36268808	.	C	T	.	.	MAF_USDA=8.197
NC_035080.1	36268850	.	C	G	.	.	MAF_INRAE=12.025
NC_035080.1	36268899	.	G	A	.	.	MAF_INRAE=7.595;MAF_USDA=14.583
NC_035080.1	36268994	.	C	A	.	.	MAF_USDA=30.0
NC_035080.1	36269110	.	A	T	.	.	MAF_USDA=28.824
NC_035080.1	36269184	.	C	T	.	.	MAF_INRAE=23.418;MAF_USDA=39.412
NC_035080.1	36269245	.	T	C	.	.	MAF_USDA=22.941
NC_035080.1	36269285	.	C	A	.	.	MAF_INRAE=9.167;MAF_USDA=4.098
NC_035080.1	36269308	.	C	T	.	.	MAF_USDA=2.459
NC_035080.1	36269318	.	G	A	.	.	MAF_INRAE=38.333;MAF_USDA=4.118
NC_035080.1	36269347	.	C	T	.	.	MAF_USDA=2.5
NC_035080.1	36269401	.	G	A	.	.	MAF_USDA=6.557
NC_035080.1	36269499	.	A	C	.	.	MAF_INRAE=4.167
NC_035080.1	36269613	.	A	G	.	.	MAF_USDA=4.918
NC_035080.1	36269626	.	G	T	.	.	MAF_USDA=2.459
NC_035080.1	36269630	.	A	C	.	.	MAF_USDA=21.176
NC_035080.1	36269640	.	C	T	.	.	MAF_USDA=1.639
NC_035080.1	36269697	.	C	T	.	.	MAF_USDA=13.934
NC_035080.1	36269704	.	G	C	.	.	MAF_INRAE=31.646;MAF_USDA=25.882
NC_035080.1	36269722	.	G	A	.	.	MAF_USDA=4.918
NC_035080.1	36269756	.	G	C	.	.	MAF_INRAE=30.38;MAF_USDA=15.294
NC_035080.1	36269789	.	G	T	.	.	MAF_USDA=20.0
NC_035080.1	36269814	.	G	T	.	.	MAF_INRAE=45.833;MAF_USDA=10.588
NC_035080.1	36269845	.	C	T	.	.	MAF_INRAE=1.667;MAF_USDA=7.647
NC_035080.1	36269853	.	C	G	.	.	MAF_INRAE=7.5;MAF_USDA=4.098
NC_035080.1	36269900	.	T	C	.	.	MAF_INRAE=22.785;MAF_USDA=16.471
NC_035080.1	36269913	.	T	A	.	.	MAF_USDA=21.765
NC_035080.1	36269921	.	C	T	.	.	MAF_INRAE=10.759;MAF_USDA=9.036
NC_035080.1	36269933	.	C	T	.	.	MAF_USDA=3.279
NC_035080.1	36270172	.	T	G	.	.	MAF_INRAE=40.506;MAF_USDA=33.529
NC_035080.1	36270186	.	T	C	.	.	MAF_INRAE=39.873;MAF_USDA=32.353
NC_035080.1	36270213	.	T	A	.	.	MAF_INRAE=11.392;MAF_USDA=8.824
NC_035080.1	36270268	.	T	G	.	.	MAF_INRAE=47.5;MAF_USDA=10.588
NC_035080.1	36270271	.	C	A	.	.	MAF_USDA=9.836
NC_035080.1	36270291	.	A	C	.	.	MAF_INRAE=39.873;MAF_USDA=32.941
NC_035080.1	36270383	.	G	C	.	.	MAF_INRAE=48.333;MAF_USDA=20.588
NC_035080.1	36270437	.	T	G	.	.	MAF_INRAE=47.5;MAF_USDA=20.588
NC_035080.1	36270438	.	A	C	.	.	MAF_INRAE=47.5;MAF_USDA=20.588
NC_035080.1	36270518	.	G	T	.	.	MAF_USDA=33.333
NC_035080.1	36270578	.	T	A	.	.	MAF_USDA=8.333
NC_035080.1	36270579	.	G	A	.	.	MAF_USDA=20.0
NC_035080.1	36270622	.	G	C	.	.	MAF_USDA=1.639
NC_035080.1	36270681	.	C	A	.	.	MAF_INRAE=40.506;MAF_USDA=32.941
NC_035080.1	36270696	.	C	A	.	.	MAF_USDA=10.417
NC_035080.1	36270747	.	C	T	.	.	MAF_INRAE=12.025;MAF_USDA=1.639
NC_035080.1	36270801	.	C	T	.	.	MAF_USDA=1.639
NC_035080.1	36270855	.	A	C	.	.	MAF_INRAE=26.316;MAF_USDA=4.118
NC_035080.1	36270921	.	T	C	.	.	MAF_USDA=5.0
NC_035080.1	36270948	.	C	T	.	.	MAF_USDA=16.667
NC_035080.1	36270949	.	GC	GG	.	.	MAF_USDA=10.417
NC_035080.1	36270979	.	G	T	.	.	MAF_USDA=2.5
NC_035080.1	36271047	.	A	T	.	.	MAF_USDA=5.833
NC_035080.1	36271088	.	G	C	.	.	MAF_INRAE=22.785;MAF_USDA=20.238
NC_035080.1	36271183	.	A	C	.	.	MAF_INRAE=25.0;MAF_USDA=43.75
NC_035080.1	36271200	.	C	A	.	.	MAF_USDA=10.169
NC_035080.1	36271331	.	G	T	.	.	MAF_INRAE=11.392;MAF_USDA=6.25
NC_035080.1	36271335	.	C	T	.	.	MAF_INRAE=25.833;MAF_USDA=32.353
NC_035080.1	36271365	.	G	A	.	.	MAF_USDA=1.639
NC_035080.1	36271374	.	G	A	.	.	MAF_USDA=21.765
NC_035080.1	36271385	.	C	T	.	.	MAF_INRAE=8.861;MAF_USDA=14.118
NC_035080.1	36271392	.	A	G	.	.	MAF_USDA=4.918
NC_035080.1	36271395	.	G	A	.	.	MAF_USDA=4.918
NC_035080.1	36271400	.	C	G	.	.	MAF_INRAE=11.392;MAF_USDA=8.235
NC_035080.1	36271401	.	A	G	.	.	MAF_INRAE=11.667;MAF_USDA=8.824
NC_035080.1	36271468	.	AGTTAGCGGGGTGC	AGTTAGCGGGGTGT	.	.	MAF_USDA=8.333
NC_035080.1	36271580	.	C	T	.	.	MAF_USDA=21.176
NC_035080.1	36271615	.	A	G	.	.	MAF_INRAE=40.506;MAF_USDA=41.176
NC_035080.1	36271637	.	G	T	.	.	MAF_INRAE=40.506;MAF_USDA=34.118
NC_035080.1	36271677	.	T	A	.	.	MAF_INRAE=47.5;MAF_USDA=10.588
NC_035080.1	36271743	.	A	C	.	.	MAF_INRAE=38.608;MAF_USDA=33.529
NC_035080.1	36271828	.	C	T	.	.	MAF_INRAE=21.053;MAF_USDA=34.118
NC_035080.1	36271842	.	T	C	.	.	MAF_INRAE=21.053;MAF_USDA=33.529
NC_035080.1	36271891	.	A	G	.	.	MAF_INRAE=10.526;MAF_USDA=35.714
NC_035080.1	36271897	.	G	T	.	.	MAF_USDA=35.417
NC_035080.1	36271959	.	G	A	.	.	MAF_USDA=12.5
NC_035080.1	36271966	.	A	G	.	.	MAF_INRAE=5.263;MAF_USDA=28.571
NC_035080.1	36272269	.	T	G	.	.	MAF_USDA=23.529
NC_035080.1	36272419	.	G	A	.	.	MAF_USDA=5.738
NC_035080.1	36272429	.	A	T	.	.	MAF_INRAE=5.833;MAF_USDA=6.25
NC_035080.1	36272501	.	C	T	.	.	MAF_USDA=2.941
NC_035080.1	36272503	.	G	C	.	.	MAF_USDA=2.941
NC_035080.1	36272504	.	G	T	.	.	MAF_USDA=2.941
NC_035080.1	36272509	.	A	T	.	.	MAF_USDA=8.333
NC_035080.1	36272514	.	G	A	.	.	MAF_INRAE=38.333
NC_035080.1	36272516	.	G	T	.	.	MAF_USDA=8.333
NC_035080.1	36272534	.	C	G	.	.	MAF_INRAE=17.722;MAF_USDA=34.706
NC_035080.1	36272538	.	A	G	.	.	MAF_USDA=23.529
NC_035080.1	36272552	.	C	A	.	.	MAF_INRAE=22.785;MAF_USDA=9.412
NC_035080.1	36272581	.	T	A	.	.	MAF_USDA=19.88
NC_035080.1	36272738	.	G	A	.	.	MAF_USDA=1.724
NC_035080.1	36272743	.	G	A	.	.	MAF_USDA=1.724
NC_035080.1	36272794	.	C	T	.	.	MAF_INRAE=26.316
NC_035080.1	36272804	.	C	T	.	.	MAF_USDA=33.333
NC_035080.1	36272878	.	C	T	.	.	MAF_USDA=21.084
NC_035080.1	36273079	.	G	A	.	.	MAF_USDA=19.492
NC_035080.1	36273217	.	A	G	.	.	MAF_INRAE=4.167
NC_035080.1	36273224	.	A	G	.	.	MAF_USDA=10.345
NC_035080.1	36273235	.	C	T	.	.	MAF_INRAE=2.5
NC_035080.1	36273279	.	C	G	.	.	MAF_USDA=1.667
NC_035080.1	36273292	.	C	T	.	.	MAF_USDA=1.667
NC_035080.1	36273294	.	T	G	.	.	MAF_USDA=2.5
NC_035080.1	36273538	.	G	A	.	.	MAF_INRAE=10.127
NC_035080.1	36273591	.	C	T	.	.	MAF_INRAE=10.759;MAF_USDA=10.119
NC_035080.1	36273643	.	C	T	.	.	MAF_INRAE=12.025;MAF_USDA=1.639
NC_035080.1	36273773	.	A	C	.	.	MAF_USDA=4.918
NC_035080.1	36273789	.	A	G	.	.	MAF_INRAE=37.5;MAF_USDA=7.059
NC_035080.1	36273845	.	G	A	.	.	MAF_INRAE=3.797
NC_035080.1	36273855	.	A	G	.	.	MAF_USDA=25.41
NC_035080.1	36273905	.	A	C	.	.	MAF_INRAE=12.025;MAF_USDA=24.706
NC_035080.1	36274189	.	A	G	.	.	MAF_INRAE=12.025;MAF_USDA=22.941
NC_035080.1	36274605	.	C	T	.	.	MAF_USDA=14.583
NC_035080.1	36276477	.	A	G	.	.	MAF_USDA=1.667
NC_035080.1	36276594	.	T	A	.	.	MAF_USDA=17.857
NC_035080.1	36276661	.	G	A	.	.	MAF_INRAE=8.861
NC_035080.1	36276865	.	T	C	.	.	MAF_USDA=2.459
NC_035080.1	36276924	.	G	A	.	.	MAF_USDA=4.098
NC_035080.1	36277317	.	C	G	.	.	MAF_INRAE=26.316;MAF_USDA=14.583
NC_035080.1	36277331	.	G	A	.	.	MAF_INRAE=31.646;MAF_USDA=20.0
NC_035080.1	36277332	.	C	A	.	.	MAF_USDA=13.115
NC_035080.1	36277356	.	T	A	.	.	MAF_USDA=18.824
NC_035080.1	36277489	.	G	A	.	.	MAF_USDA=8.333
NC_035080.1	36277565	.	T	C	.	.	MAF_INRAE=10.127
NC_035080.1	36277605	.	G	A	.	.	MAF_INRAE=7.5;MAF_USDA=2.941
NC_035080.1	36277671	.	T	A	.	.	MAF_INRAE=12.025;MAF_USDA=8.333
NC_035080.1	36277732	.	T	A	.	.	MAF_USDA=16.667
NC_035080.1	36277752	.	T	A	.	.	MAF_USDA=8.333
NC_035080.1	36277753	.	G	A	.	.	MAF_USDA=8.333
NC_035080.1	36277755	.	T	G	.	.	MAF_USDA=8.333
NC_035080.1	36277757	.	T	G	.	.	MAF_USDA=8.333
NC_035080.1	36277795	.	C	A	.	.	MAF_INRAE=6.329;MAF_USDA=6.522
NC_035080.1	36278104	.	C	T	.	.	MAF_INRAE=12.025;MAF_USDA=6.522
NC_035080.1	36278269	.	T	G	.	.	MAF_USDA=6.522
NC_035080.1	36279051	.	C	A	.	.	MAF_USDA=28.261
NC_035080.1	36279052	.	C	G	.	.	MAF_USDA=28.261
NC_035080.1	36279072	.	T	C	.	.	MAF_USDA=6.25
NC_035080.1	36279098	.	G	A	.	.	MAF_USDA=25.904
NC_035080.1	36279101	.	C	G	.	.	MAF_USDA=6.024
NC_035080.1	36279127	.	TA	TC	.	.	MAF_USDA=8.333
NC_035080.1	36279128	.	A	C	.	.	MAF_USDA=29.167
NC_035080.1	36279135	.	A	T	.	.	MAF_USDA=2.5
NC_035080.1	36279218	.	C	A	.	.	MAF_INRAE=4.167
NC_035080.1	36279228	.	G	T	.	.	MAF_USDA=3.279
NC_035080.1	36279331	.	G	A	.	.	MAF_USDA=5.738
NC_035080.1	36279392	.	G	C	.	.	MAF_USDA=22.353
NC_035080.1	36279906	.	C	T	.	.	MAF_USDA=1.639
NC_035080.1	36279947	.	G	T	.	.	MAF_USDA=1.639
NC_035080.1	36280019	.	T	A	.	.	MAF_INRAE=9.167;MAF_USDA=4.918
NC_035080.1	36280020	.	G	T	.	.	MAF_INRAE=9.167;MAF_USDA=4.918
NC_035080.1	36280023	.	G	C	.	.	MAF_INRAE=7.5
NC_035080.1	36280087	.	C	T	.	.	MAF_INRAE=2.5
NC_035080.1	36280169	.	C	G	.	.	MAF_USDA=2.459
NC_035080.1	36280348	.	G	C	.	.	MAF_INRAE=36.667;MAF_USDA=7.059
NC_035080.1	36280389	.	T	A	.	.	MAF_USDA=1.639
NC_035080.1	36280480	.	C	T	.	.	MAF_INRAE=5.263;MAF_USDA=2.941
NC_035080.1	36280487	.	C	T	.	.	MAF_INRAE=6.329;MAF_USDA=7.059
NC_035080.1	36280519	.	G	A	.	.	MAF_USDA=4.918
NC_035080.1	36280534	.	C	A	.	.	MAF_USDA=1.639
NC_035080.1	36280568	.	T	C	.	.	MAF_INRAE=9.167;MAF_USDA=3.279
NC_035080.1	36280582	.	C	T	.	.	MAF_INRAE=43.038;MAF_USDA=25.882
NC_035080.1	36280585	.	C	T	.	.	MAF_INRAE=12.5
NC_035080.1	36280608	.	A	C	.	.	MAF_USDA=22.353
NC_035080.1	36280722	.	G	T	.	.	MAF_USDA=1.639
NC_035080.1	36280824	.	G	T	.	.	MAF_USDA=1.639
NC_035080.1	36280853	.	C	A	.	.	MAF_USDA=3.279
NC_035080.1	36281116	.	G	A	.	.	MAF_INRAE=7.5;MAF_USDA=4.118
NC_035080.1	36281224	.	G	A	.	.	MAF_USDA=1.639
NC_035080.1	36281279	.	A	G	.	.	MAF_USDA=4.098
NC_035080.1	36281308	.	T	C	.	.	MAF_USDA=4.098
NC_035080.1	36281406	.	G	A	.	.	MAF_USDA=8.333
NC_035080.1	36281484	.	G	C	.	.	MAF_INRAE=38.333;MAF_USDA=7.059
NC_035080.1	36281508	.	A	G	.	.	MAF_INRAE=12.025
NC_035080.1	36281576	.	A	T	.	.	MAF_INRAE=8.861;MAF_USDA=14.118
NC_035080.1	36281610	.	A	C	.	.	MAF_INRAE=16.456;MAF_USDA=48.824
NC_035080.1	36281677	.	G	C	.	.	MAF_USDA=4.918
NC_035080.1	36281685	.	A	T	.	.	MAF_INRAE=9.167;MAF_USDA=4.098
NC_035080.1	36281942	.	T	C	.	.	MAF_INRAE=16.456;MAF_USDA=49.412
NC_035080.1	36282219	.	A	G	.	.	MAF_INRAE=15.823;MAF_USDA=47.059
NC_035080.1	36282246	.	G	A	.	.	MAF_INRAE=12.025;MAF_USDA=5.882
NC_035080.1	36282298	.	C	G	.	.	MAF_INRAE=10.127;MAF_USDA=4.706
NC_035080.1	36282427	.	C	T	.	.	MAF_INRAE=12.025
NC_035080.1	36282429	.	A	C	.	.	MAF_USDA=1.639
NC_035080.1	36282473	.	A	C	.	.	MAF_USDA=4.706
NC_035080.1	36282490	.	G	T	.	.	MAF_INRAE=12.025
NC_035080.1	36282501	.	C	G	.	.	MAF_INRAE=12.5;MAF_USDA=4.918
NC_035080.1	36282663	.	C	T	.	.	MAF_USDA=33.333
NC_035080.1	36282707	.	C	T	.	.	MAF_USDA=4.918
NC_035080.1	36282717	.	A	G	.	.	MAF_USDA=6.557
NC_035080.1	36282753	.	T	C	.	.	MAF_INRAE=15.823;MAF_USDA=46.471
NC_035080.1	36282930	.	T	C	.	.	MAF_INRAE=15.823;MAF_USDA=45.882
NC_035080.1	36283203	.	T	G	.	.	MAF_USDA=1.639
NC_035080.1	36283204	.	A	T	.	.	MAF_USDA=1.639
NC_035080.1	36283331	.	C	T	.	.	MAF_INRAE=4.167
NC_035080.1	36283333	.	G	A	.	.	MAF_USDA=2.459
NC_035080.1	36283386	.	T	A	.	.	MAF_INRAE=15.823;MAF_USDA=33.333
NC_035080.1	36283387	.	T	A	.	.	MAF_INRAE=19.167;MAF_USDA=33.333
NC_035080.1	36283388	.	T	A	.	.	MAF_INRAE=19.167;MAF_USDA=33.333
NC_035080.1	36283390	.	T	G	.	.	MAF_INRAE=19.167;MAF_USDA=33.333
NC_035080.1	36283395	.	T	G	.	.	MAF_INRAE=15.823;MAF_USDA=33.333
NC_035080.1	36283439	.	G	A	.	.	MAF_USDA=1.667
NC_035080.1	36283509	.	C	G	.	.	MAF_INRAE=16.456;MAF_USDA=47.059
NC_035080.1	36283632	.	C	A	.	.	MAF_INRAE=19.167
NC_035080.1	36283660	.	C	A	.	.	MAF_INRAE=3.797
NC_035080.1	36283678	.	C	A	.	.	MAF_INRAE=43.038;MAF_USDA=28.235
NC_035080.1	36283709	.	C	A	.	.	MAF_INRAE=15.833;MAF_USDA=45.882
NC_035080.1	36283735	.	T	C	.	.	MAF_USDA=4.918
NC_035080.1	36283774	.	A	T	.	.	MAF_INRAE=12.025;MAF_USDA=4.118
NC_035080.1	36283775	.	C	T	.	.	MAF_INRAE=38.333;MAF_USDA=5.882
NC_035080.1	36283887	.	G	A	.	.	MAF_USDA=1.639
NC_035080.1	36283976	.	C	G	.	.	MAF_INRAE=13.924;MAF_USDA=31.765
NC_035080.1	36284214	.	G	A	.	.	MAF_USDA=4.098
NC_035080.1	36284221	.	G	C	.	.	MAF_INRAE=15.0;MAF_USDA=47.059
NC_035080.1	36284362	.	C	T	.	.	MAF_USDA=1.639
NC_035080.1	36284418	.	C	G	.	.	MAF_USDA=4.918
NC_035080.1	36284425	.	G	C	.	.	MAF_USDA=1.639
NC_035080.1	36284563	.	T	C	.	.	MAF_INRAE=24.684
NC_035080.1	36284805	.	A	T	.	.	MAF_INRAE=15.833;MAF_USDA=47.059
NC_035080.1	36284917	.	A	G	.	.	MAF_INRAE=5.833
NC_035080.1	36284928	.	G	A	.	.	MAF_INRAE=5.833
NC_035080.1	36284935	.	T	A	.	.	MAF_INRAE=5.833
NC_035080.1	36284936	.	T	A	.	.	MAF_INRAE=5.833
NC_035080.1	36284939	.	G	A	.	.	MAF_INRAE=5.833
NC_035080.1	36284948	.	T	C	.	.	MAF_INRAE=2.5;MAF_USDA=17.647
NC_035080.1	36285034	.	G	T	.	.	MAF_INRAE=25.0;MAF_USDA=34.118
NC_035080.1	36285101	.	G	A	.	.	MAF_INRAE=15.0;MAF_USDA=14.706
NC_035080.1	36285194	.	A	G	.	.	MAF_USDA=3.279
NC_035080.1	36285268	.	G	A	.	.	MAF_INRAE=40.0;MAF_USDA=4.118
NC_035080.1	36285541	.	T	C	.	.	MAF_INRAE=15.833;MAF_USDA=47.647
NC_035080.1	36285585	.	T	A	.	.	MAF_INRAE=3.797
NC_035080.1	36285586	.	G	A	.	.	MAF_USDA=3.279
NC_035080.1	36285591	.	G	A	.	.	MAF_USDA=21.311
NC_035080.1	36285594	.	C	T	.	.	MAF_INRAE=15.833;MAF_USDA=48.235
NC_035080.1	36285595	.	T	G	.	.	MAF_INRAE=15.833;MAF_USDA=47.647
NC_035080.1	36285597	.	T	C	.	.	MAF_INRAE=15.833;MAF_USDA=46.471
NC_035080.1	36285612	.	G	C	.	.	MAF_INRAE=7.5;MAF_USDA=6.25
NC_035080.1	36285690	.	C	T	.	.	MAF_INRAE=44.937;MAF_USDA=11.765
NC_035080.1	36285696	.	G	T	.	.	MAF_INRAE=15.833;MAF_USDA=48.824
NC_035080.1	36285709	.	A	T	.	.	MAF_USDA=1.639
NC_035080.1	36285740	.	C	T	.	.	MAF_USDA=2.459
NC_035080.1	36285798	.	G	A	.	.	MAF_USDA=5.738
NC_035080.1	36285817	.	G	A	.	.	MAF_INRAE=9.167
NC_035080.1	36285822	.	C	T	.	.	MAF_INRAE=18.354;MAF_USDA=42.623
NC_035080.1	36285835	.	T	G	.	.	MAF_INRAE=36.709;MAF_USDA=23.77
NC_035080.1	36285848	.	C	T	.	.	MAF_USDA=2.459
NC_035080.1	36285863	.	G	A	.	.	MAF_INRAE=3.797
NC_035080.1	36285874	.	A	G	.	.	MAF_INRAE=36.709
NC_035080.1	36285878	.	T	C	.	.	MAF_INRAE=20.833
NC_035080.1	36285879	.	G	A	.	.	MAF_INRAE=20.833
NC_035080.1	36285893	.	G	A	.	.	MAF_USDA=4.098
NC_035080.1	36285897	.	G	T	.	.	MAF_INRAE=18.354;MAF_USDA=38.235
NC_035080.1	36285914	.	T	C	.	.	MAF_USDA=5.882
NC_035080.1	36285953	.	A	C	.	.	MAF_USDA=2.459
NC_035080.1	36286004	.	C	T	.	.	MAF_INRAE=10.759;MAF_USDA=11.765
NC_035080.1	36286097	.	G	A	.	.	MAF_USDA=1.639
NC_035080.1	36286098	.	C	A	.	.	MAF_INRAE=7.5;MAF_USDA=4.118
NC_035080.1	36286105	.	A	G	.	.	MAF_USDA=1.639
NC_035080.1	36286148	.	C	T	.	.	MAF_INRAE=10.526
NC_035080.1	36286160	.	A	C	.	.	MAF_INRAE=29.114
NC_035080.1	36286161	.	G	T	.	.	MAF_INRAE=20.0;MAF_USDA=20.0
NC_035080.1	36286231	.	G	T	.	.	MAF_USDA=21.311
NC_035080.1	36286305	.	C	T	.	.	MAF_INRAE=10.759
NC_035080.1	36286322	.	T	G	.	.	MAF_INRAE=11.392;MAF_USDA=10.588
NC_035080.1	36286332	.	A	C	.	.	MAF_USDA=21.311
NC_035080.1	36286355	.	G	A	.	.	MAF_USDA=9.016
NC_035080.1	36286375	.	G	A	.	.	MAF_USDA=2.459
NC_035080.1	36286387	.	C	A	.	.	MAF_INRAE=22.785;MAF_USDA=46.471
NC_035080.1	36286457	.	G	T	.	.	MAF_INRAE=5.696;MAF_USDA=22.941
NC_035080.1	36286501	.	C	A	.	.	MAF_USDA=4.918
NC_035080.1	36286544	.	G	T	.	.	MAF_USDA=3.529
NC_035080.1	36286560	.	G	A	.	.	MAF_INRAE=2.5
NC_035080.1	36286743	.	A	C	.	.	MAF_INRAE=7.595;MAF_USDA=10.588
NC_035080.1	36286750	.	G	A	.	.	MAF_INRAE=28.481;MAF_USDA=20.588
NC_035080.1	36286831	.	T	C	.	.	MAF_USDA=4.167
NC_035080.1	36286900	.	C	T	.	.	MAF_INRAE=22.152;MAF_USDA=18.824
NC_035080.1	36286903	.	C	A	.	.	MAF_USDA=12.295
NC_035080.1	36286988	.	T	C	.	.	MAF_USDA=2.083
NC_035080.1	36286994	.	C	T	.	.	MAF_USDA=5.738
NC_035080.1	36287002	.	A	C	.	.	MAF_INRAE=16.667;MAF_USDA=45.294
NC_035080.1	36287044	.	T	C	.	.	MAF_INRAE=1.667;MAF_USDA=23.529
NC_035080.1	36287163	.	G	C	.	.	MAF_USDA=1.639
NC_035080.1	36287297	.	A	G	.	.	MAF_INRAE=3.333;MAF_USDA=3.529
NC_035080.1	36287299	.	A	G	.	.	MAF_INRAE=10.759;MAF_USDA=12.353
NC_035080.1	36287385	.	A	G	.	.	MAF_USDA=8.333
NC_035080.1	36287407	.	T	C	.	.	MAF_INRAE=10.759;MAF_USDA=12.353
NC_035080.1	36287416	.	C	A	.	.	MAF_INRAE=31.646;MAF_USDA=14.118
NC_035080.1	36287439	.	A	G	.	.	MAF_INRAE=10.759;MAF_USDA=12.941
NC_035080.1	36287440	.	C	A	.	.	MAF_INRAE=10.833;MAF_USDA=12.941
NC_035080.1	36287532	.	A	G	.	.	MAF_INRAE=24.051;MAF_USDA=22.353
NC_035080.1	36287535	.	T	A	.	.	MAF_INRAE=10.759;MAF_USDA=12.353
NC_035080.1	36287554	.	G	A	.	.	MAF_USDA=5.738
NC_035080.1	36287601	.	A	G	.	.	MAF_USDA=9.836
NC_035080.1	36287886	.	G	A	.	.	MAF_INRAE=10.759;MAF_USDA=11.765
NC_035080.1	36288060	.	A	C	.	.	MAF_INRAE=5.833;MAF_USDA=6.25
NC_035080.1	36288085	.	C	T	.	.	MAF_INRAE=9.167;MAF_USDA=4.098
NC_035080.1	36288208	.	C	T	.	.	MAF_INRAE=34.177;MAF_USDA=16.471
NC_035080.1	36288209	.	G	T	.	.	MAF_USDA=31.25
NC_035080.1	36288253	.	C	T	.	.	MAF_USDA=1.639
NC_035080.1	36288322	.	C	T	.	.	MAF_INRAE=10.759;MAF_USDA=12.941
NC_035080.1	36288359	.	T	G	.	.	MAF_INRAE=1.667;MAF_USDA=4.118
NC_035080.1	36288390	.	G	A	.	.	MAF_INRAE=16.667;MAF_USDA=10.417
NC_035080.1	36288409	.	A	G	.	.	MAF_INRAE=2.5;MAF_USDA=2.353
NC_035080.1	36288423	.	A	T	.	.	MAF_INRAE=2.5;MAF_USDA=10.588
NC_035080.1	36288456	.	T	G	.	.	MAF_USDA=2.459
NC_035080.1	36288568	.	G	A	.	.	MAF_INRAE=21.519;MAF_USDA=18.452
NC_035080.1	36288576	.	C	T	.	.	MAF_USDA=17.5
NC_035080.1	36288577	.	G	A	.	.	MAF_INRAE=21.519;MAF_USDA=14.583
NC_035080.1	36288716	.	T	A	.	.	MAF_INRAE=4.167
NC_035080.1	36288726	.	C	A	.	.	MAF_INRAE=4.167
NC_035080.1	36288728	.	T	A	.	.	MAF_INRAE=4.167
NC_035080.1	36288763	.	G	A	.	.	MAF_INRAE=22.785;MAF_USDA=18.235
NC_035080.1	36288850	.	G	A	.	.	MAF_USDA=2.459
NC_035080.1	36288880	.	G	A	.	.	MAF_INRAE=38.333;MAF_USDA=4.118
NC_035080.1	36288882	.	T	A	.	.	MAF_INRAE=36.842;MAF_USDA=21.765
NC_035080.1	36288905	.	C	G	.	.	MAF_INRAE=36.842;MAF_USDA=12.941
NC_035080.1	36288972	.	G	T	.	.	MAF_USDA=2.459
NC_035080.1	36289477	.	C	T	.	.	MAF_USDA=14.583
NC_035080.1	36289489	.	C	A	.	.	MAF_USDA=6.25
NC_035080.1	36289543	.	C	G	.	.	MAF_USDA=12.353
NC_035080.1	36289643	.	A	G	.	.	MAF_USDA=14.118
NC_035080.1	36289707	.	C	A	.	.	MAF_INRAE=12.025;MAF_USDA=7.5
NC_035080.1	36289708	.	A	C	.	.	MAF_USDA=4.167
NC_035080.1	36289709	.	T	A	.	.	MAF_USDA=4.167
NC_035080.1	36289716	.	G	T	.	.	MAF_INRAE=3.797;MAF_USDA=1.667
NC_035080.1	36289797	.	G	A	.	.	MAF_USDA=8.197
NC_035080.1	36289799	.	C	A	.	.	MAF_USDA=5.738
NC_035080.1	36289804	.	T	A	.	.	MAF_INRAE=18.354;MAF_USDA=30.588
NC_035080.1	36289805	.	A	G	.	.	MAF_USDA=4.918
NC_035080.1	36289818	.	GTCTACATA	GTCTACATT	.	.	MAF_USDA=8.333
NC_035080.1	36289895	.	C	A	.	.	MAF_INRAE=1.667;MAF_USDA=4.118
NC_035080.1	36289968	.	T	G	.	.	MAF_USDA=1.667
NC_035080.1	36289999	.	G	T	.	.	MAF_USDA=2.083
NC_035080.1	36290000	.	C	A	.	.	MAF_INRAE=10.759
NC_035080.1	36290066	.	G	T	.	.	MAF_INRAE=16.667;MAF_USDA=30.588
NC_035080.1	36290103	.	C	T	.	.	MAF_INRAE=7.5;MAF_USDA=6.471
NC_035080.1	36290167	.	A	C	.	.	MAF_USDA=7.377
NC_035080.1	36290207	.	A	C	.	.	MAF_INRAE=6.329
NC_035080.1	36290210	.	A	G	.	.	MAF_INRAE=12.025;MAF_USDA=8.197
NC_035080.1	36290211	.	A	T	.	.	MAF_INRAE=9.167;MAF_USDA=8.197
NC_035080.1	36290220	.	G	A	.	.	MAF_USDA=14.754
NC_035080.1	36290322	.	G	T	.	.	MAF_INRAE=9.167;MAF_USDA=9.016
NC_035080.1	36290380	.	C	A	.	.	MAF_INRAE=11.392;MAF_USDA=8.235
NC_035080.1	36290494	.	G	A	.	.	MAF_INRAE=21.519;MAF_USDA=14.118
NC_035080.1	36290582	.	T	A	.	.	MAF_INRAE=7.5;MAF_USDA=4.118
NC_035080.1	36290583	.	C	T	.	.	MAF_INRAE=7.5;MAF_USDA=4.118
NC_035080.1	36290591	.	A	T	.	.	MAF_USDA=6.25
NC_035080.1	36290592	.	A	T	.	.	MAF_USDA=6.25
NC_035080.1	36290637	.	C	T	.	.	MAF_USDA=4.098
NC_035080.1	36290655	.	G	T	.	.	MAF_INRAE=22.785;MAF_USDA=17.647
NC_035080.1	36290658	.	G	A	.	.	MAF_INRAE=18.333;MAF_USDA=21.765
NC_035080.1	36290668	.	G	A	.	.	MAF_USDA=2.459
NC_035080.1	36290776	.	T	G	.	.	MAF_USDA=2.459
NC_035080.1	36290820	.	G	T	.	.	MAF_INRAE=3.797;MAF_USDA=5.738
NC_035080.1	36290913	.	T	C	.	.	MAF_INRAE=5.696
NC_035080.1	36290962	.	C	T	.	.	MAF_INRAE=12.025;MAF_USDA=8.197
NC_035080.1	36290970	.	G	A	.	.	MAF_USDA=4.918
NC_035080.1	36290988	.	G	T	.	.	MAF_INRAE=37.5;MAF_USDA=12.941
NC_035080.1	36291007	.	G	T	.	.	MAF_USDA=4.098
NC_035080.1	36291039	.	C	T	.	.	MAF_USDA=6.557
NC_035080.1	36291067	.	C	T	.	.	MAF_INRAE=18.987;MAF_USDA=31.176
NC_035080.1	36291083	.	G	T	.	.	MAF_INRAE=18.987;MAF_USDA=30.588
NC_035080.1	36291115	.	G	A	.	.	MAF_INRAE=1.667;MAF_USDA=4.118
NC_035080.1	36291138	.	C	T	.	.	MAF_INRAE=1.667;MAF_USDA=3.529
NC_035080.1	36291189	.	G	C	.	.	MAF_USDA=5.738
NC_035080.1	36291219	.	T	G	.	.	MAF_INRAE=21.519;MAF_USDA=13.529
NC_035080.1	36291232	.	T	C	.	.	MAF_USDA=9.412
NC_035080.1	36291242	.	C	T	.	.	MAF_INRAE=9.167;MAF_USDA=7.377
NC_035080.1	36291255	.	T	C	.	.	MAF_INRAE=1.667;MAF_USDA=3.529
NC_035080.1	36291278	.	A	T	.	.	MAF_USDA=6.557
NC_035080.1	36291355	.	G	T	.	.	MAF_USDA=7.377
NC_035080.1	36291356	.	G	T	.	.	MAF_USDA=7.377
NC_035080.1	36291372	.	C	G	.	.	MAF_INRAE=7.5;MAF_USDA=4.118
NC_035080.1	36291469	.	A	G	.	.	MAF_USDA=1.639
NC_035080.1	36291470	.	C	A	.	.	MAF_INRAE=7.5;MAF_USDA=7.647
NC_035080.1	36291515	.	A	G	.	.	MAF_INRAE=6.329
NC_035080.1	36291547	.	C	A	.	.	MAF_INRAE=20.886;MAF_USDA=14.118
NC_035080.1	36291557	.	C	T	.	.	MAF_USDA=5.738
NC_035080.1	36291585	.	A	G	.	.	MAF_USDA=1.639
NC_035080.1	36291637	.	A	G	.	.	MAF_INRAE=22.785;MAF_USDA=17.647
NC_035080.1	36291639	.	C	T	.	.	MAF_USDA=13.934
NC_035080.1	36291650	.	A	G	.	.	MAF_INRAE=22.785;MAF_USDA=20.833
NC_035080.1	36291697	.	A	G	.	.	MAF_USDA=4.918
NC_035080.1	36291712	.	T	G	.	.	MAF_INRAE=41.772;MAF_USDA=46.471
NC_035080.1	36291717	.	T	A	.	.	MAF_INRAE=6.329
NC_035080.1	36291744	.	T	C	.	.	MAF_INRAE=13.291;MAF_USDA=17.059
NC_035080.1	36291798	.	G	T	.	.	MAF_INRAE=40.506;MAF_USDA=46.471
NC_035080.1	36291917	.	C	T	.	.	MAF_USDA=3.279
NC_035080.1	36291963	.	T	A	.	.	MAF_INRAE=18.333;MAF_USDA=18.235
NC_035080.1	36291973	.	G	A	.	.	MAF_INRAE=17.722;MAF_USDA=6.25
NC_035080.1	36292070	.	C	T	.	.	MAF_INRAE=1.667;MAF_USDA=4.118
NC_035080.1	36292121	.	C	A	.	.	MAF_USDA=2.459
NC_035080.1	36292214	.	T	C	.	.	MAF_USDA=8.333
NC_035080.1	36292222	.	G	T	.	.	MAF_USDA=3.529
NC_035080.1	36292275	.	C	T	.	.	MAF_USDA=3.279
NC_035080.1	36292317	.	C	T	.	.	MAF_USDA=6.557
NC_035080.1	36292346	.	T	A	.	.	MAF_USDA=25.0
NC_035080.1	36292347	.	C	A	.	.	MAF_USDA=22.917
NC_035080.1	36293168	.	T	G	.	.	MAF_USDA=4.118
NC_035080.1	36293214	.	G	A	.	.	MAF_INRAE=12.025;MAF_USDA=7.377
NC_035080.1	36293259	.	A	G	.	.	MAF_USDA=6.557
NC_035080.1	36293262	.	G	T	.	.	MAF_USDA=6.557
NC_035080.1	36293326	.	T	A	.	.	MAF_USDA=1.639
NC_035080.1	36293342	.	A	G	.	.	MAF_USDA=6.557
NC_035080.1	36293346	.	A	G	.	.	MAF_USDA=2.459
NC_035080.1	36293357	.	A	T	.	.	MAF_INRAE=40.506;MAF_USDA=44.118
NC_035080.1	36293366	.	G	A	.	.	MAF_INRAE=20.886;MAF_USDA=14.706
NC_035080.1	36293412	.	C	A	.	.	MAF_USDA=3.529
NC_035080.1	36293413	.	C	A	.	.	MAF_USDA=3.529
NC_035080.1	36293448	.	C	A	.	.	MAF_USDA=8.235
NC_035080.1	36293449	.	A	T	.	.	MAF_USDA=8.824
NC_035080.1	36293462	.	A	G	.	.	MAF_USDA=5.738
NC_035080.1	36293487	.	G	C	.	.	MAF_USDA=10.417
NC_035080.1	36293488	.	C	T	.	.	MAF_USDA=10.417
NC_035080.1	36293489	.	A	G	.	.	MAF_USDA=10.417
NC_035080.1	36293500	.	C	A	.	.	MAF_USDA=8.824
NC_035080.1	36293518	.	C	T	.	.	MAF_INRAE=22.152;MAF_USDA=15.882
NC_035080.1	36293528	.	A	C	.	.	MAF_USDA=7.059
NC_035080.1	36293533	.	A	G	.	.	MAF_USDA=7.059
NC_035080.1	36293540	.	C	T	.	.	MAF_INRAE=21.519;MAF_USDA=23.529
NC_035080.1	36293555	.	G	A	.	.	MAF_INRAE=14.167;MAF_USDA=17.059
NC_035080.1	36293569	.	T	G	.	.	MAF_USDA=5.738
NC_035080.1	36293623	.	A	G	.	.	MAF_INRAE=5.696
NC_035080.1	36293638	.	A	C	.	.	MAF_INRAE=21.519;MAF_USDA=14.118
NC_035080.1	36293655	.	A	G	.	.	MAF_INRAE=15.823;MAF_USDA=11.475
NC_035080.1	36293702	.	C	A	.	.	MAF_USDA=6.25
NC_035080.1	36293751	.	C	G	.	.	MAF_USDA=1.639
NC_035080.1	36293754	.	G	C	.	.	MAF_INRAE=1.667;MAF_USDA=4.118
NC_035080.1	36293755	.	G	A	.	.	MAF_USDA=1.639
NC_035080.1	36293778	.	A	G	.	.	MAF_USDA=6.557
NC_035080.1	36293814	.	T	A	.	.	MAF_INRAE=47.368;MAF_USDA=48.193
NC_035080.1	36293817	.	G	A	.	.	MAF_INRAE=16.667;MAF_USDA=17.857
NC_035080.1	36293823	.	T	A	.	.	MAF_INRAE=3.797;MAF_USDA=4.918
NC_035080.1	36293829	.	T	C	.	.	MAF_USDA=6.557
NC_035080.1	36293831	.	A	C	.	.	MAF_INRAE=41.772;MAF_USDA=45.294
NC_035080.1	36293849	.	G	T	.	.	MAF_INRAE=21.519;MAF_USDA=14.118
NC_035080.1	36293918	.	G	T	.	.	MAF_USDA=5.738
NC_035080.1	36293938	.	A	G	.	.	MAF_INRAE=13.924;MAF_USDA=18.824
NC_035080.1	36294008	.	C	A	.	.	MAF_INRAE=7.5;MAF_USDA=4.118
NC_035080.1	36294095	.	T	G	.	.	MAF_INRAE=41.772;MAF_USDA=44.706
NC_035080.1	36294099	.	T	C	.	.	MAF_INRAE=14.167;MAF_USDA=16.471
NC_035080.1	36294225	.	C	T	.	.	MAF_INRAE=1.667;MAF_USDA=4.118
NC_035080.1	36294267	.	C	T	.	.	MAF_USDA=2.459
NC_035080.1	36294317	.	G	A	.	.	MAF_INRAE=15.823;MAF_USDA=13.115
NC_035080.1	36294376	.	C	A	.	.	MAF_INRAE=10.759
NC_035080.1	36294420	.	G	C	.	.	MAF_USDA=2.459
NC_035080.1	36294466	.	C	A	.	.	MAF_INRAE=11.392;MAF_USDA=7.647
NC_035080.1	36294471	.	T	C	.	.	MAF_INRAE=7.5;MAF_USDA=10.0
NC_035080.1	36294472	.	G	T	.	.	MAF_INRAE=7.5;MAF_USDA=7.647
NC_035080.1	36294552	.	C	A	.	.	MAF_USDA=6.557
NC_035080.1	36294961	.	G	A	.	.	MAF_INRAE=18.354;MAF_USDA=32.353
NC_035080.1	36294962	.	G	A	.	.	MAF_INRAE=20.833;MAF_USDA=31.765
NC_035080.1	36295054	.	T	C	.	.	MAF_INRAE=13.291;MAF_USDA=17.059
NC_035080.1	36295058	.	C	A	.	.	MAF_USDA=5.738
NC_035080.1	36295089	.	C	T	.	.	MAF_INRAE=1.667;MAF_USDA=4.118
NC_035080.1	36295091	.	A	C	.	.	MAF_INRAE=22.785;MAF_USDA=21.176
NC_035080.1	36295151	.	T	C	.	.	MAF_INRAE=6.329
NC_035080.1	36295185	.	A	T	.	.	MAF_USDA=5.738
NC_035080.1	36295328	.	G	C	.	.	MAF_INRAE=7.5;MAF_USDA=4.118
NC_035080.1	36295334	.	T	C	.	.	MAF_USDA=2.459
NC_035080.1	36295392	.	C	T	.	.	MAF_INRAE=21.667;MAF_USDA=31.176
NC_035080.1	36295404	.	C	T	.	.	MAF_INRAE=3.797;MAF_USDA=2.459
NC_035080.1	36295426	.	C	T	.	.	MAF_INRAE=1.667;MAF_USDA=4.118
NC_035080.1	36295437	.	A	G	.	.	MAF_INRAE=36.076;MAF_USDA=48.235
NC_035080.1	36295444	.	A	C	.	.	MAF_INRAE=48.101;MAF_USDA=42.941
NC_035080.1	36295468	.	C	T	.	.	MAF_USDA=1.639
NC_035080.1	36295470	.	G	A	.	.	MAF_INRAE=18.987;MAF_USDA=30.588
NC_035080.1	36295503	.	G	A	.	.	MAF_INRAE=1.667;MAF_USDA=4.118
NC_035080.1	36295512	.	G	A	.	.	MAF_INRAE=1.667;MAF_USDA=4.118
NC_035080.1	36295525	.	A	G	.	.	MAF_INRAE=21.519;MAF_USDA=12.353
NC_035080.1	36295536	.	G	A	.	.	MAF_INRAE=36.842
NC_035080.1	36295553	.	T	C	.	.	MAF_INRAE=7.5;MAF_USDA=7.059
NC_035080.1	36295590	.	T	A	.	.	MAF_INRAE=21.519;MAF_USDA=14.118
NC_035080.1	36295595	.	G	A	.	.	MAF_INRAE=22.785;MAF_USDA=22.941
NC_035080.1	36295623	.	T	A	.	.	MAF_USDA=8.197
NC_035080.1	36295628	.	C	T	.	.	MAF_INRAE=7.5;MAF_USDA=18.824
NC_035080.1	36295629	.	A	G	.	.	MAF_INRAE=7.5;MAF_USDA=18.824
NC_035080.1	36295639	.	T	C	.	.	MAF_USDA=3.529
NC_035080.1	36295640	.	G	A	.	.	MAF_USDA=8.197
NC_035080.1	36295674	.	T	C	.	.	MAF_INRAE=6.329
NC_035080.1	36295689	.	G	T	.	.	MAF_INRAE=36.842
NC_035080.1	36295698	.	C	A	.	.	MAF_INRAE=9.167;MAF_USDA=16.393
NC_035080.1	36295732	.	A	G	.	.	MAF_INRAE=6.329
NC_035080.1	36295741	.	G	T	.	.	MAF_INRAE=12.025
NC_035080.1	36295745	.	A	G	.	.	MAF_INRAE=9.167;MAF_USDA=17.213
NC_035080.1	36295767	.	A	C	.	.	MAF_INRAE=50.0;MAF_USDA=46.471
NC_035080.1	36295783	.	T	G	.	.	MAF_INRAE=7.5;MAF_USDA=18.824
NC_035080.1	36295784	.	A	C	.	.	MAF_INRAE=4.167
NC_035080.1	36295811	.	G	A	.	.	MAF_INRAE=22.785;MAF_USDA=18.235
NC_035080.1	36295847	.	C	T	.	.	MAF_USDA=5.738
NC_035080.1	36295848	.	C	G	.	.	MAF_INRAE=37.5;MAF_USDA=20.0
NC_035080.1	36295886	.	A	G	.	.	MAF_INRAE=9.167;MAF_USDA=18.033
NC_035080.1	36295938	.	G	A	.	.	MAF_INRAE=9.167;MAF_USDA=18.033
NC_035080.1	36295970	.	T	A	.	.	MAF_USDA=3.279
NC_035080.1	36295972	.	A	G	.	.	MAF_INRAE=9.167;MAF_USDA=18.852
NC_035080.1	36295975	.	G	A	.	.	MAF_INRAE=9.167;MAF_USDA=18.852
NC_035080.1	36296065	.	A	C	.	.	MAF_INRAE=20.253;MAF_USDA=34.706
NC_035080.1	36296110	.	T	C	.	.	MAF_INRAE=9.167;MAF_USDA=16.393
NC_035080.1	36296151	.	T	A	.	.	MAF_INRAE=13.291;MAF_USDA=17.647
NC_035080.1	36296192	.	A	C	.	.	MAF_INRAE=9.167;MAF_USDA=17.213
NC_035080.1	36296248	.	G	T	.	.	MAF_USDA=9.016
NC_035080.1	36296255	.	T	C	.	.	MAF_INRAE=1.667;MAF_USDA=9.412
NC_035080.1	36296272	.	T	C	.	.	MAF_USDA=5.738
NC_035080.1	36296301	.	C	T	.	.	MAF_INRAE=9.167;MAF_USDA=17.213
NC_035080.1	36296302	.	T	C	.	.	MAF_USDA=8.333
NC_035080.1	36296312	.	C	T	.	.	MAF_INRAE=1.667;MAF_USDA=4.118
NC_035080.1	36296357	.	C	A	.	.	MAF_INRAE=9.167;MAF_USDA=17.213
NC_035080.1	36296380	.	A	G	.	.	MAF_INRAE=6.962;MAF_USDA=4.706
NC_035080.1	36296476	.	C	A	.	.	MAF_USDA=2.459
NC_035080.1	36296584	.	G	A	.	.	MAF_USDA=4.706
NC_035080.1	36296585	.	T	A	.	.	MAF_USDA=4.918
NC_035080.1	36296628	.	A	T	.	.	MAF_INRAE=2.5;MAF_USDA=1.176
NC_035080.1	36296632	.	A	G	.	.	MAF_INRAE=36.076;MAF_USDA=24.118
NC_035080.1	36296640	.	T	A	.	.	MAF_USDA=3.529
NC_035080.1	36296648	.	G	A	.	.	MAF_INRAE=11.392;MAF_USDA=7.647
NC_035080.1	36296653	.	A	T	.	.	MAF_USDA=1.639
NC_035080.1	36296657	.	G	T	.	.	MAF_USDA=8.197
NC_035080.1	36296658	.	A	T	.	.	MAF_USDA=8.197
NC_035080.1	36296659	.	A	T	.	.	MAF_USDA=8.197
NC_035080.1	36296660	.	A	G	.	.	MAF_USDA=8.197
NC_035080.1	36296667	.	T	C	.	.	MAF_INRAE=9.167
NC_035080.1	36296684	.	T	C	.	.	MAF_INRAE=16.667;MAF_USDA=12.353
NC_035080.1	36296722	.	A	G	.	.	MAF_USDA=8.333
NC_035080.1	36296891	.	T	C	.	.	MAF_USDA=5.882
NC_035080.1	36296915	.	T	C	.	.	MAF_USDA=9.016
NC_035080.1	36296957	.	C	T	.	.	MAF_USDA=1.639
NC_035080.1	36296982	.	A	C	.	.	MAF_USDA=7.377
NC_035080.1	36296986	.	G	A	.	.	MAF_INRAE=1.667;MAF_USDA=4.118
NC_035080.1	36297008	.	G	A	.	.	MAF_USDA=1.667
NC_035080.1	36297037	.	G	A	.	.	MAF_INRAE=1.667;MAF_USDA=4.118
NC_035080.1	36297079	.	C	T	.	.	MAF_INRAE=4.167
NC_035080.1	36297086	.	A	G	.	.	MAF_INRAE=3.333
NC_035080.1	36297088	.	G	A	.	.	MAF_USDA=6.557
NC_035080.1	36297090	.	G	A	.	.	MAF_INRAE=3.333;MAF_USDA=11.176
NC_035080.1	36297130	.	C	T	.	.	MAF_INRAE=1.667;MAF_USDA=4.918
NC_035080.1	36297155	.	C	T	.	.	MAF_INRAE=23.418;MAF_USDA=32.353
NC_035080.1	36297229	.	T	G	.	.	MAF_INRAE=5.263
NC_035080.1	36297244	.	C	T	.	.	MAF_INRAE=42.105;MAF_USDA=14.706
NC_035080.1	36297326	.	A	G	.	.	MAF_INRAE=6.329;MAF_USDA=1.639
NC_035080.1	36297398	.	T	A	.	.	MAF_USDA=1.639
NC_035080.1	36297487	.	T	G	.	.	MAF_USDA=41.667
NC_035080.1	36297500	.	T	G	.	.	MAF_USDA=2.5
NC_035080.1	36297550	.	T	C	.	.	MAF_USDA=32.353
NC_035080.1	36297551	.	T	C	.	.	MAF_USDA=27.059
NC_035080.1	36297563	.	A	T	.	.	MAF_USDA=28.235
NC_035080.1	36297733	.	G	A	.	.	MAF_INRAE=4.167;MAF_USDA=8.333
NC_035080.1	36297736	.	A	T	.	.	MAF_INRAE=4.167;MAF_USDA=8.333
NC_035080.1	36297763	.	T	G	.	.	MAF_INRAE=22.152;MAF_USDA=7.647
NC_035080.1	36297771	.	T	G	.	.	MAF_INRAE=37.342;MAF_USDA=48.824
NC_035080.1	36297840	.	A	T	.	.	MAF_INRAE=35.0;MAF_USDA=18.75
NC_035080.1	36297859	.	G	C	.	.	MAF_INRAE=36.842;MAF_USDA=7.647
NC_035080.1	36297874	.	C	A	.	.	MAF_INRAE=15.833
NC_035080.1	36297880	.	C	T	.	.	MAF_INRAE=2.5;MAF_USDA=1.667
NC_035080.1	36297899	.	T	C	.	.	MAF_INRAE=37.342;MAF_USDA=29.167
NC_035080.1	36297957	.	C	G	.	.	MAF_INRAE=9.167;MAF_USDA=3.279
NC_035080.1	36298026	.	G	A	.	.	MAF_INRAE=5.833;MAF_USDA=5.882
NC_035080.1	36298139	.	A	G	.	.	MAF_USDA=3.279
NC_035080.1	36298162	.	T	C	.	.	MAF_INRAE=38.333;MAF_USDA=14.118
NC_035080.1	36298179	.	T	A	.	.	MAF_INRAE=5.833;MAF_USDA=5.952
NC_035080.1	36298180	.	T	A	.	.	MAF_INRAE=15.19;MAF_USDA=19.643
NC_035080.1	36298181	.	A	C	.	.	MAF_USDA=5.833
NC_035080.1	36298244	.	T	G	.	.	MAF_INRAE=14.557;MAF_USDA=18.824
NC_035080.1	36298246	.	G	C	.	.	MAF_INRAE=6.667;MAF_USDA=10.0
NC_035080.1	36298263	.	T	A	.	.	MAF_USDA=2.459
NC_035080.1	36298270	.	C	T	.	.	MAF_USDA=2.459
NC_035080.1	36298283	.	G	A	.	.	MAF_USDA=1.639
NC_035080.1	36298313	.	G	A	.	.	MAF_INRAE=22.785;MAF_USDA=25.294
NC_035080.1	36298334	.	T	G	.	.	MAF_INRAE=15.19;MAF_USDA=20.0
NC_035080.1	36298343	.	G	T	.	.	MAF_INRAE=2.5;MAF_USDA=1.639
NC_035080.1	36298344	.	G	A	.	.	MAF_INRAE=5.696;MAF_USDA=4.918
NC_035080.1	36298382	.	C	T	.	.	MAF_USDA=9.412
NC_035080.1	36298387	.	A	C	.	.	MAF_INRAE=22.785;MAF_USDA=24.706
NC_035080.1	36298418	.	G	A	.	.	MAF_INRAE=22.785;MAF_USDA=29.412
NC_035080.1	36298473	.	T	G	.	.	MAF_INRAE=21.519;MAF_USDA=29.167
NC_035080.1	36298514	.	T	C	.	.	MAF_INRAE=15.823;MAF_USDA=19.643
NC_035080.1	36298540	.	C	T	.	.	MAF_INRAE=22.5;MAF_USDA=13.69
NC_035080.1	36298603	.	G	T	.	.	MAF_INRAE=15.19;MAF_USDA=20.0
NC_035080.1	36298632	.	T	C	.	.	MAF_INRAE=1.667;MAF_USDA=4.118
NC_035080.1	36298633	.	G	A	.	.	MAF_INRAE=14.557;MAF_USDA=19.412
NC_035080.1	36298634	.	A	G	.	.	MAF_USDA=2.459
NC_035080.1	36298659	.	G	T	.	.	MAF_INRAE=14.557;MAF_USDA=29.167
NC_035080.1	36298728	.	G	A	.	.	MAF_USDA=25.882
NC_035080.1	36298795	.	G	T	.	.	MAF_INRAE=47.368
NC_035080.1	36299618	.	A	C	.	.	MAF_USDA=10.417
NC_035080.1	36299628	.	G	C	.	.	MAF_USDA=4.918
NC_035080.1	36299689	.	A	G	.	.	MAF_INRAE=42.105;MAF_USDA=43.529
NC_035080.1	36299690	.	A	C	.	.	MAF_USDA=9.412
NC_035080.1	36299697	.	T	C	.	.	MAF_USDA=10.588
NC_035080.1	36299777	.	G	T	.	.	MAF_USDA=1.639
NC_035080.1	36299807	.	A	T	.	.	MAF_INRAE=3.333;MAF_USDA=8.333
NC_035080.1	36299836	.	C	T	.	.	MAF_INRAE=10.759;MAF_USDA=28.824
NC_035080.1	36299848	.	C	A	.	.	MAF_USDA=4.918
NC_035080.1	36299908	.	G	A	.	.	MAF_USDA=4.098
NC_035080.1	36299918	.	C	A	.	.	MAF_INRAE=10.127
NC_035080.1	36299966	.	C	A	.	.	MAF_USDA=1.639
NC_035080.1	36300053	.	T	C	.	.	MAF_USDA=5.738
NC_035080.1	36300150	.	A	C	.	.	MAF_INRAE=5.833;MAF_USDA=14.706
NC_035080.1	36300202	.	T	A	.	.	MAF_INRAE=38.333;MAF_USDA=4.167
NC_035080.1	36300211	.	A	T	.	.	MAF_INRAE=9.494;MAF_USDA=10.588
NC_035080.1	36300227	.	C	A	.	.	MAF_INRAE=9.494;MAF_USDA=11.176
NC_035080.1	36300231	.	T	C	.	.	MAF_INRAE=9.167;MAF_USDA=11.176
NC_035080.1	36300232	.	G	C	.	.	MAF_INRAE=9.167;MAF_USDA=11.176
NC_035080.1	36300288	.	T	C	.	.	MAF_INRAE=4.167;MAF_USDA=2.941
NC_035080.1	36300340	.	G	A	.	.	MAF_INRAE=5.833;MAF_USDA=14.706
NC_035080.1	36300364	.	T	G	.	.	MAF_INRAE=9.494;MAF_USDA=11.176
NC_035080.1	36300373	.	G	C	.	.	MAF_USDA=8.333
NC_035080.1	36300391	.	T	A	.	.	MAF_USDA=10.417
NC_035080.1	36300401	.	C	A	.	.	MAF_USDA=4.918
NC_035080.1	36300426	.	C	A	.	.	MAF_USDA=1.639
NC_035080.1	36300462	.	T	A	.	.	MAF_INRAE=9.494;MAF_USDA=12.941
NC_035080.1	36300463	.	T	A	.	.	MAF_INRAE=9.167;MAF_USDA=12.941
NC_035080.1	36300542	.	T	G	.	.	MAF_INRAE=28.481;MAF_USDA=11.176
NC_035080.1	36300551	.	C	A	.	.	MAF_USDA=6.557
NC_035080.1	36300561	.	C	T	.	.	MAF_INRAE=22.152;MAF_USDA=7.647
NC_035080.1	36300622	.	G	T	.	.	MAF_USDA=10.417
NC_035080.1	36300641	.	C	T	.	.	MAF_USDA=1.639
NC_035080.1	36300742	.	A	C	.	.	MAF_INRAE=17.089;MAF_USDA=39.412
NC_035080.1	36300743	.	T	C	.	.	MAF_INRAE=4.167;MAF_USDA=2.941
NC_035080.1	36300769	.	T	A	.	.	MAF_INRAE=13.924;MAF_USDA=29.412
NC_035080.1	36300797	.	G	A	.	.	MAF_INRAE=1.667;MAF_USDA=4.118
NC_035080.1	36300798	.	G	A	.	.	MAF_INRAE=1.667;MAF_USDA=4.118
NC_035080.1	36300809	.	T	C	.	.	MAF_INRAE=6.962;MAF_USDA=8.235
NC_035080.1	36300879	.	A	G	.	.	MAF_INRAE=10.0;MAF_USDA=19.412
NC_035080.1	36300881	.	T	G	.	.	MAF_INRAE=10.0;MAF_USDA=19.412
NC_035080.1	36300889	.	T	A	.	.	MAF_USDA=10.417
NC_035080.1	36300890	.	A	T	.	.	MAF_INRAE=30.38;MAF_USDA=10.417
NC_035080.1	36300908	.	G	A	.	.	MAF_INRAE=29.114;MAF_USDA=14.118
NC_035080.1	36300960	.	T	G	.	.	MAF_INRAE=1.667;MAF_USDA=6.25
NC_035080.1	36301101	.	T	A	.	.	MAF_INRAE=10.0;MAF_USDA=17.647
NC_035080.1	36301119	.	C	T	.	.	MAF_USDA=1.639
NC_035080.1	36301125	.	G	A	.	.	MAF_INRAE=41.139;MAF_USDA=34.118
NC_035080.1	36301138	.	A	G	.	.	MAF_INRAE=4.167;MAF_USDA=2.941
NC_035080.1	36301159	.	A	G	.	.	MAF_INRAE=1.667
NC_035080.1	36301203	.	C	A	.	.	MAF_USDA=31.25
NC_035080.1	36301277	.	T	C	.	.	MAF_USDA=4.918
NC_035080.1	36301345	.	C	A	.	.	MAF_INRAE=6.329;MAF_USDA=5.0
NC_035080.1	36301350	.	C	A	.	.	MAF_INRAE=6.329;MAF_USDA=5.0
NC_035080.1	36301463	.	C	T	.	.	MAF_INRAE=10.759
NC_035080.1	36301546	.	T	C	.	.	MAF_INRAE=37.5;MAF_USDA=4.118
NC_035080.1	36301576	.	G	A	.	.	MAF_USDA=9.412
NC_035080.1	36301619	.	G	A	.	.	MAF_INRAE=9.494;MAF_USDA=10.588
NC_035080.1	36301625	.	A	C	.	.	MAF_USDA=1.639
NC_035080.1	36301630	.	G	A	.	.	MAF_INRAE=9.494;MAF_USDA=11.176
NC_035080.1	36301631	.	C	A	.	.	MAF_INRAE=9.167;MAF_USDA=11.176
NC_035080.1	36301662	.	G	A	.	.	MAF_INRAE=38.333;MAF_USDA=4.167
NC_035080.1	36301685	.	G	A	.	.	MAF_INRAE=19.62;MAF_USDA=35.882
NC_035080.1	36301835	.	G	A	.	.	MAF_USDA=4.918
NC_035080.1	36301919	.	C	A	.	.	MAF_INRAE=5.833;MAF_USDA=14.286
NC_035080.1	36302006	.	C	T	.	.	MAF_INRAE=5.833;MAF_USDA=9.412
NC_035080.1	36302031	.	G	A	.	.	MAF_USDA=2.459
NC_035080.1	36302054	.	C	T	.	.	MAF_USDA=2.459
NC_035080.1	36302056	.	C	A	.	.	MAF_INRAE=4.167;MAF_USDA=2.941
NC_035080.1	36302071	.	T	A	.	.	MAF_INRAE=6.329
NC_035080.1	36302076	.	A	T	.	.	MAF_USDA=6.25
NC_035080.1	36302077	.	C	A	.	.	MAF_INRAE=28.481;MAF_USDA=14.118
NC_035080.1	36302082	.	C	T	.	.	MAF_USDA=1.639
NC_035080.1	36302107	.	A	G	.	.	MAF_USDA=2.459
NC_035080.1	36302176	.	A	C	.	.	MAF_INRAE=38.333;MAF_USDA=14.706
NC_035080.1	36302210	.	G	C	.	.	MAF_USDA=1.639
NC_035080.1	36302255	.	G	A	.	.	MAF_INRAE=22.785;MAF_USDA=31.765
NC_035080.1	36302292	.	C	T	.	.	MAF_USDA=2.459
NC_035080.1	36302304	.	A	T	.	.	MAF_INRAE=11.667
NC_035080.1	36302348	.	C	A	.	.	MAF_USDA=12.941
NC_035080.1	36302350	.	C	T	.	.	MAF_USDA=2.459
NC_035080.1	36302360	.	CTA	CTG	.	.	MAF_USDA=8.333
NC_035080.1	36302362	.	A	G	.	.	MAF_INRAE=4.167
NC_035080.1	36302390	.	G	A	.	.	MAF_INRAE=9.494;MAF_USDA=11.176
NC_035080.1	36302439	.	G	T	.	.	MAF_INRAE=1.667;MAF_USDA=3.279
NC_035080.1	36302458	.	C	A	.	.	MAF_USDA=3.529
NC_035080.1	36302488	.	C	A	.	.	MAF_INRAE=1.667;MAF_USDA=2.459
NC_035080.1	36302491	.	C	G	.	.	MAF_USDA=1.639
NC_035080.1	36302548	.	G	T	.	.	MAF_INRAE=11.667;MAF_USDA=21.765
NC_035080.1	36302597	.	A	C	.	.	MAF_INRAE=12.025
NC_035080.1	36302612	.	T	C	.	.	MAF_INRAE=11.667;MAF_USDA=22.353
NC_035080.1	36302684	.	T	C	.	.	MAF_INRAE=4.167;MAF_USDA=3.529
NC_035080.1	36302767	.	A	G	.	.	MAF_USDA=11.475
NC_035080.1	36302783	.	A	T	.	.	MAF_USDA=12.295
NC_035080.1	36302797	.	G	A	.	.	MAF_INRAE=1.667
NC_035080.1	36302822	.	C	A,T	.	.	MAF_INRAE=5.0;MAF_USDA=9.016
NC_035080.1	36302892	.	T	C	.	.	MAF_USDA=2.353
NC_035080.1	36302909	.	G	T	.	.	MAF_USDA=10.656
NC_035080.1	36302920	.	A	G	.	.	MAF_USDA=18.033
NC_035080.1	36302930	.	G	C	.	.	MAF_USDA=15.574
NC_035080.1	36302937	.	A	T	.	.	MAF_USDA=2.353
NC_035080.1	36302940	.	G	T	.	.	MAF_USDA=2.353
NC_035080.1	36302948	.	A	C	.	.	MAF_USDA=14.754
NC_035080.1	36302979	.	G	A	.	.	MAF_USDA=10.417
NC_035080.1	36302985	.	C	A	.	.	MAF_INRAE=4.43
NC_035080.1	36302989	.	G	T	.	.	MAF_INRAE=1.667;MAF_USDA=12.353
NC_035080.1	36303072	.	A	T	.	.	MAF_INRAE=2.5
NC_035080.1	36303073	.	C	T	.	.	MAF_INRAE=17.722;MAF_USDA=34.118
NC_035080.1	36303172	.	G	T	.	.	MAF_INRAE=7.595;MAF_USDA=8.235
NC_035080.1	36303300	.	GTTGAAAAGGA	GTTGAAAAGGT	.	.	MAF_USDA=25.0
NC_035080.1	36303310	.	A	T	.	.	MAF_INRAE=6.329
NC_035080.1	36303327	.	C	T	.	.	MAF_INRAE=5.833;MAF_USDA=18.824
NC_035080.1	36303333	.	G	C	.	.	MAF_USDA=1.639
NC_035080.1	36303360	.	C	A	.	.	MAF_USDA=1.639
NC_035080.1	36303429	.	G	T	.	.	MAF_INRAE=38.333;MAF_USDA=5.294
NC_035080.1	36303458	.	A	T,G	.	.	MAF_INRAE=47.368
NC_035080.1	36303466	.	C	T	.	.	MAF_USDA=4.098
NC_035080.1	36303473	.	T	C	.	.	MAF_INRAE=2.5
NC_035080.1	36303495	.	A	G	.	.	MAF_USDA=1.639
NC_035080.1	36303504	.	A	C	.	.	MAF_INRAE=5.833;MAF_USDA=16.471
NC_035080.1	36303548	.	C	T	.	.	MAF_INRAE=10.127
NC_035080.1	36303601	.	G	A	.	.	MAF_INRAE=5.833;MAF_USDA=17.059
NC_035080.1	36303689	.	T	C	.	.	MAF_INRAE=13.924;MAF_USDA=17.262
NC_035080.1	36303711	.	G	A	.	.	MAF_INRAE=5.833;MAF_USDA=8.333
NC_035080.1	36303740	.	A	G	.	.	MAF_INRAE=27.215;MAF_USDA=43.529
NC_035080.1	36303817	.	G	A	.	.	MAF_INRAE=9.494
NC_035080.1	36303823	.	T	C	.	.	MAF_USDA=10.417
NC_035080.1	36303831	.	G	T	.	.	MAF_INRAE=48.734;MAF_USDA=44.118
NC_035080.1	36303843	.	G	T	.	.	MAF_USDA=5.738
NC_035080.1	36303860	.	A	G	.	.	MAF_INRAE=1.667;MAF_USDA=2.459
NC_035080.1	36303862	.	T	C	.	.	MAF_INRAE=6.667;MAF_USDA=19.412
NC_035080.1	36303874	.	T	A	.	.	MAF_INRAE=1.667;MAF_USDA=2.459
NC_035080.1	36303917	.	T	C	.	.	MAF_USDA=2.353
NC_035080.1	36303955	.	G	A	.	.	MAF_USDA=6.25
NC_035080.1	36303970	.	G	A	.	.	MAF_INRAE=5.833;MAF_USDA=10.588
NC_035080.1	36304005	.	A	G	.	.	MAF_INRAE=19.62;MAF_USDA=28.235
NC_035080.1	36304027	.	G	A	.	.	MAF_INRAE=1.667;MAF_USDA=2.459
NC_035080.1	36304029	.	G	A	.	.	MAF_INRAE=5.833;MAF_USDA=4.706
NC_035080.1	36304044	.	A	G	.	.	MAF_INRAE=28.481;MAF_USDA=19.412
NC_035080.1	36304070	.	A	G	.	.	MAF_INRAE=48.101;MAF_USDA=46.471
NC_035080.1	36304104	.	G	A	.	.	MAF_INRAE=5.833;MAF_USDA=7.059
NC_035080.1	36304140	.	G	A	.	.	MAF_INRAE=4.167;MAF_USDA=5.294
NC_035080.1	36304160	.	G	T	.	.	MAF_INRAE=4.167;MAF_USDA=8.333
NC_035080.1	36304208	.	A	G	.	.	MAF_INRAE=47.468;MAF_USDA=42.353
NC_035080.1	36304291	.	T	C	.	.	MAF_INRAE=4.167;MAF_USDA=5.294
NC_035080.1	36304315	.	G	A	.	.	MAF_USDA=1.639
NC_035080.1	36304375	.	G	A	.	.	MAF_INRAE=4.167;MAF_USDA=4.098
NC_035080.1	36304413	.	A	T	.	.	MAF_INRAE=4.167;MAF_USDA=5.294
NC_035080.1	36304417	.	A	T	.	.	MAF_INRAE=4.167;MAF_USDA=5.294
NC_035080.1	36304418	.	A	C	.	.	MAF_INRAE=4.167;MAF_USDA=5.294
NC_035080.1	36304501	.	T	C	.	.	MAF_USDA=12.353
NC_035080.1	36304530	.	C	G	.	.	MAF_INRAE=4.167;MAF_USDA=4.706
NC_035080.1	36304586	.	C	T	.	.	MAF_USDA=4.098
NC_035080.1	36304786	.	C	T	.	.	MAF_INRAE=15.19;MAF_USDA=18.824
NC_035080.1	36304788	.	C	A	.	.	MAF_INRAE=1.667;MAF_USDA=2.459
NC_035080.1	36304807	.	T	G	.	.	MAF_USDA=1.639
NC_035080.1	36304868	.	G	A	.	.	MAF_INRAE=1.667;MAF_USDA=4.118
NC_035080.1	36304887	.	C	A	.	.	MAF_USDA=6.25
NC_035080.1	36304936	.	A	T	.	.	MAF_INRAE=19.62;MAF_USDA=26.471
NC_035080.1	36304984	.	G	A	.	.	MAF_USDA=1.639
NC_035080.1	36305051	.	A	T	.	.	MAF_INRAE=3.333;MAF_USDA=2.941
NC_035080.1	36305102	.	A	T	.	.	MAF_INRAE=1.667;MAF_USDA=4.118
NC_035080.1	36305187	.	T	G	.	.	MAF_INRAE=1.667;MAF_USDA=4.918
NC_035080.1	36305368	.	T	C	.	.	MAF_INRAE=3.333;MAF_USDA=8.333
NC_035080.1	36305376	.	G	A	.	.	MAF_USDA=8.197
NC_035080.1	36305672	.	A	G	.	.	MAF_USDA=10.417
NC_035080.1	36306105	.	T	C	.	.	MAF_USDA=22.917
NC_035080.1	36306140	.	G	A	.	.	MAF_INRAE=4.167;MAF_USDA=2.976
NC_035080.1	36306267	.	C	A	.	.	MAF_USDA=2.459
NC_035080.1	36306284	.	C	T	.	.	MAF_INRAE=38.333;MAF_USDA=8.235
NC_035080.1	36306299	.	A	G	.	.	MAF_INRAE=4.167;MAF_USDA=2.941
NC_035080.1	36306301	.	C	T	.	.	MAF_USDA=5.738
NC_035080.1	36306364	.	T	A	.	.	MAF_INRAE=19.62;MAF_USDA=25.882
NC_035080.1	36306372	.	G	T	.	.	MAF_INRAE=19.62;MAF_USDA=25.882
NC_035080.1	36306382	.	G	A	.	.	MAF_INRAE=37.5;MAF_USDA=4.118
NC_035080.1	36306396	.	T	C	.	.	MAF_USDA=8.197
NC_035080.1	36306490	.	C	T	.	.	MAF_USDA=3.279
NC_035080.1	36306552	.	G	T	.	.	MAF_USDA=1.639
NC_035080.1	36306555	.	A	G	.	.	MAF_INRAE=35.443;MAF_USDA=15.882
NC_035080.1	36306585	.	C	T	.	.	MAF_USDA=4.098
NC_035080.1	36306797	.	G	A	.	.	MAF_USDA=2.459
NC_035080.1	36306806	.	A	G	.	.	MAF_USDA=2.459
NC_035080.1	36306844	.	G	T	.	.	MAF_INRAE=4.167;MAF_USDA=3.529
NC_035080.1	36306929	.	G	T	.	.	MAF_INRAE=42.5;MAF_USDA=12.941
NC_035080.1	36306934	.	C	T	.	.	MAF_INRAE=3.165;MAF_USDA=6.25
NC_035080.1	36306941	.	G	T	.	.	MAF_USDA=8.333
NC_035080.1	36306976	.	G	T	.	.	MAF_USDA=1.639
NC_035080.1	36307044	.	G	A	.	.	MAF_INRAE=4.167;MAF_USDA=2.941
NC_035080.1	36307065	.	A	C	.	.	MAF_INRAE=4.167;MAF_USDA=8.333
NC_035080.1	36307093	.	G	A	.	.	MAF_USDA=1.639
NC_035080.1	36307120	.	G	A	.	.	MAF_INRAE=4.167;MAF_USDA=8.235
NC_035080.1	36307125	.	G	T	.	.	MAF_INRAE=34.81;MAF_USDA=8.333
NC_035080.1	36307139	.	G	T	.	.	MAF_INRAE=35.443;MAF_USDA=15.294
NC_035080.1	36307186	.	A	C	.	.	MAF_INRAE=35.443;MAF_USDA=21.176
NC_035080.1	36307245	.	A	G	.	.	MAF_INRAE=38.333;MAF_USDA=15.882
NC_035080.1	36307269	.	A	G	.	.	MAF_INRAE=35.443;MAF_USDA=15.882
NC_035080.1	36307305	.	A	G	.	.	MAF_USDA=1.639
NC_035080.1	36307347	.	C	T	.	.	MAF_INRAE=12.025;MAF_USDA=5.738
NC_035080.1	36307470	.	G	A	.	.	MAF_USDA=5.738
NC_035080.1	36307478	.	C	T	.	.	MAF_USDA=9.412
NC_035080.1	36307573	.	G	A	.	.	MAF_INRAE=12.025
NC_035080.1	36307574	.	C	T	.	.	MAF_INRAE=36.709;MAF_USDA=15.882
NC_035080.1	36307643	.	T	G	.	.	MAF_USDA=5.738
NC_035080.1	36307702	.	A	T	.	.	MAF_INRAE=35.443;MAF_USDA=15.294
NC_035080.1	36307710	.	C	A	.	.	MAF_INRAE=35.443;MAF_USDA=15.294
NC_035080.1	36307716	.	G	T	.	.	MAF_INRAE=35.443;MAF_USDA=15.882
NC_035080.1	36307717	.	G	T	.	.	MAF_INRAE=31.667;MAF_USDA=15.294
NC_035080.1	36307727	.	G	T	.	.	MAF_INRAE=48.734;MAF_USDA=29.412
NC_035080.1	36307738	.	T	A	.	.	MAF_INRAE=35.443;MAF_USDA=17.059
NC_035080.1	36307755	.	A	G	.	.	MAF_USDA=6.557
NC_035080.1	36307758	.	A	T	.	.	MAF_INRAE=34.81;MAF_USDA=14.706
NC_035080.1	36307759	.	T	G	.	.	MAF_INRAE=30.833
NC_035080.1	36307760	.	T	C	.	.	MAF_USDA=10.417
NC_035080.1	36307768	.	C	T	.	.	MAF_INRAE=34.81;MAF_USDA=12.941
NC_035080.1	36307782	.	C	T	.	.	MAF_USDA=9.412
NC_035080.1	36307801	.	A	T	.	.	MAF_USDA=6.471
NC_035080.1	36307805	.	T	C	.	.	MAF_INRAE=4.167;MAF_USDA=10.0
NC_035080.1	36307859	.	A	C	.	.	MAF_INRAE=2.5;MAF_USDA=7.059
NC_035080.1	36307878	.	C	G	.	.	MAF_USDA=6.557
NC_035080.1	36307904	.	C	G	.	.	MAF_INRAE=3.333;MAF_USDA=2.941
NC_035080.1	36308014	.	T	C	.	.	MAF_USDA=3.279
NC_035080.1	36308017	.	T	C	.	.	MAF_USDA=10.417
NC_035080.1	36308038	.	C	A	.	.	MAF_USDA=10.417
NC_035080.1	36308050	.	T	G	.	.	MAF_INRAE=1.667
NC_035080.1	36308101	.	G	A	.	.	MAF_INRAE=29.114;MAF_USDA=18.235
NC_035080.1	36308119	.	G	A	.	.	MAF_INRAE=46.203;MAF_USDA=31.765
NC_035080.1	36308169	.	G	A	.	.	MAF_USDA=10.417
NC_035080.1	36308246	.	A	G	.	.	MAF_INRAE=29.114;MAF_USDA=13.529
NC_035080.1	36308280	.	T	A	.	.	MAF_INRAE=29.747;MAF_USDA=17.647
NC_035080.1	36308288	.	G	A	.	.	MAF_INRAE=43.671;MAF_USDA=37.647
NC_035080.1	36308326	.	G	A	.	.	MAF_INRAE=44.304;MAF_USDA=37.647
NC_035080.1	36308350	.	G	A	.	.	MAF_USDA=10.417
NC_035080.1	36308414	.	A	C	.	.	MAF_INRAE=40.506;MAF_USDA=31.176
NC_035080.1	36308431	.	C	T	.	.	MAF_INRAE=44.304;MAF_USDA=35.882
NC_035080.1	36308436	.	A	C	.	.	MAF_USDA=49.412
NC_035080.1	36308479	.	C	T	.	.	MAF_INRAE=26.582;MAF_USDA=43.529
NC_035080.1	36308498	.	G	A	.	.	MAF_INRAE=44.304;MAF_USDA=35.882
NC_035080.1	36308501	.	A	G	.	.	MAF_INRAE=5.833
NC_035080.1	36308637	.	A	G	.	.	MAF_USDA=2.459
NC_035080.1	36308705	.	A	G	.	.	MAF_INRAE=26.582;MAF_USDA=43.529
NC_035080.1	36308707	.	A	G	.	.	MAF_INRAE=46.667;MAF_USDA=35.882
NC_035080.1	36308733	.	T	C	.	.	MAF_INRAE=26.582;MAF_USDA=44.706
NC_035080.1	36308760	.	C	T	.	.	MAF_USDA=5.738
NC_035080.1	36308872	.	G	A	.	.	MAF_INRAE=43.671;MAF_USDA=35.882
NC_035080.1	36308880	.	G	A	.	.	MAF_USDA=8.333
NC_035080.1	36308905	.	T	A	.	.	MAF_USDA=4.098
NC_035080.1	36308926	.	T	G	.	.	MAF_USDA=6.25
NC_035080.1	36308927	.	G	T	.	.	MAF_USDA=6.25
NC_035080.1	36308933	.	A	G	.	.	MAF_INRAE=44.304;MAF_USDA=41.176
NC_035080.1	36309019	.	C	T	.	.	MAF_USDA=9.524
NC_035080.1	36309085	.	C	A	.	.	MAF_INRAE=39.167;MAF_USDA=4.167
NC_035080.1	36309104	.	G	T	.	.	MAF_INRAE=1.667;MAF_USDA=13.69
NC_035080.1	36309141	.	T	A	.	.	MAF_INRAE=29.114;MAF_USDA=14.706
NC_035080.1	36309227	.	C	T	.	.	MAF_INRAE=40.506
NC_035080.1	36309231	.	T	C	.	.	MAF_INRAE=6.667;MAF_USDA=1.639
NC_035080.1	36309244	.	T	A	.	.	MAF_USDA=1.639
NC_035080.1	36309306	.	A	C	.	.	MAF_INRAE=44.304;MAF_USDA=39.412
NC_035080.1	36309405	.	A	T	.	.	MAF_INRAE=39.873;MAF_USDA=35.294
NC_035080.1	36309466	.	C	T	.	.	MAF_INRAE=5.263
NC_035080.1	36309477	.	A	C	.	.	MAF_USDA=3.529
NC_035080.1	36309484	.	G	C	.	.	MAF_USDA=1.639
NC_035080.1	36309486	.	T	A	.	.	MAF_INRAE=5.833
NC_035080.1	36309490	.	C	A	.	.	MAF_USDA=5.738
NC_035080.1	36309530	.	A	T	.	.	MAF_INRAE=48.101;MAF_USDA=37.647
NC_035080.1	36309541	.	C	T	.	.	MAF_INRAE=38.333;MAF_USDA=4.118
NC_035080.1	36309543	.	C	A	.	.	MAF_INRAE=46.667;MAF_USDA=47.647
NC_035080.1	36309586	.	T	A	.	.	MAF_USDA=2.459
NC_035080.1	36309596	.	T	C	.	.	MAF_USDA=5.738
NC_035080.1	36309674	.	C	T	.	.	MAF_INRAE=40.833;MAF_USDA=46.471
NC_035080.1	36309683	.	T	C	.	.	MAF_INRAE=12.658;MAF_USDA=18.235
NC_035080.1	36309686	.	C	T	.	.	MAF_INRAE=10.833;MAF_USDA=18.824
NC_035080.1	36309691	.	G	C	.	.	MAF_USDA=11.765
NC_035080.1	36309825	.	A	C	.	.	MAF_USDA=10.417
NC_035080.1	36309856	.	T	C	.	.	MAF_INRAE=1.667;MAF_USDA=4.118
NC_035080.1	36309891	.	T	C	.	.	MAF_INRAE=10.759;MAF_USDA=20.588
NC_035080.1	36309932	.	G	A	.	.	MAF_INRAE=12.658;MAF_USDA=13.529
NC_035080.1	36309952	.	A	G	.	.	MAF_INRAE=46.203;MAF_USDA=37.647
NC_035080.1	36309956	.	T	C	.	.	MAF_INRAE=32.5;MAF_USDA=29.412
NC_035080.1	36310015	.	G	A	.	.	MAF_USDA=10.588
NC_035080.1	36310115	.	T	A	.	.	MAF_INRAE=17.089;MAF_USDA=30.588
NC_035080.1	36310224	.	G	A	.	.	MAF_INRAE=6.329;MAF_USDA=12.5
NC_035080.1	36310333	.	C	T	.	.	MAF_INRAE=17.089;MAF_USDA=32.941
NC_035080.1	36310337	.	C	A	.	.	MAF_INRAE=4.167;MAF_USDA=6.557
NC_035080.1	36310338	.	C	A	.	.	MAF_INRAE=17.5;MAF_USDA=31.765
NC_035080.1	36310432	.	C	A	.	.	MAF_USDA=6.25
NC_035080.1	36310455	.	T	C	.	.	MAF_INRAE=29.114;MAF_USDA=44.706
NC_035080.1	36310599	.	A	G	.	.	MAF_INRAE=16.456;MAF_USDA=32.353
NC_035080.1	36310672	.	A	C	.	.	MAF_USDA=2.459
NC_035080.1	36310713	.	C	G	.	.	MAF_USDA=1.639
NC_035080.1	36310734	.	C	A	.	.	MAF_INRAE=36.842;MAF_USDA=41.667
NC_035080.1	36310736	.	G	A	.	.	MAF_INRAE=5.263
NC_035080.1	36310813	.	G	A	.	.	MAF_USDA=6.557
NC_035080.1	36310826	.	A	G	.	.	MAF_USDA=2.459
NC_035080.1	36310843	.	C	T	.	.	MAF_USDA=1.667
NC_035080.1	36310872	.	A	G	.	.	MAF_INRAE=36.842;MAF_USDA=45.833
NC_035080.1	36310889	.	T	A	.	.	MAF_USDA=1.667
NC_035080.1	36310910	.	C	T	.	.	MAF_INRAE=5.263;MAF_USDA=3.529
NC_035080.1	36310979	.	T	C	.	.	MAF_USDA=4.918
NC_035080.1	36310981	.	A	G	.	.	MAF_INRAE=43.038;MAF_USDA=44.706
NC_035080.1	36310986	.	T	G	.	.	MAF_USDA=1.639
NC_035080.1	36311138	.	G	A	.	.	MAF_INRAE=41.772;MAF_USDA=47.059
NC_035080.1	36311162	.	C	T	.	.	MAF_INRAE=41.772;MAF_USDA=47.059
NC_035080.1	36311212	.	C	T	.	.	MAF_USDA=2.459
NC_035080.1	36311222	.	T	A	.	.	MAF_USDA=2.083
NC_035080.1	36311298	.	C	A	.	.	MAF_INRAE=5.063;MAF_USDA=3.529
NC_035080.1	36311331	.	A	G	.	.	MAF_INRAE=41.772;MAF_USDA=46.471
NC_035080.1	36311457	.	T	C	.	.	MAF_INRAE=4.167;MAF_USDA=4.118
NC_035080.1	36311529	.	C	A	.	.	MAF_INRAE=1.667;MAF_USDA=2.459
NC_035080.1	36311557	.	G	A	.	.	MAF_USDA=2.459
NC_035080.1	36311572	.	A	C	.	.	MAF_INRAE=4.167;MAF_USDA=3.529
NC_035080.1	36311582	.	C	T	.	.	MAF_USDA=1.639
NC_035080.1	36311634	.	C	A	.	.	MAF_INRAE=4.167;MAF_USDA=8.333
NC_035080.1	36311656	.	A	C	.	.	MAF_INRAE=4.167;MAF_USDA=3.529
NC_035080.1	36311677	.	G	C	.	.	MAF_INRAE=37.342;MAF_USDA=44.706
NC_035080.1	36311684	.	G	C	.	.	MAF_INRAE=37.342;MAF_USDA=34.118
NC_035080.1	36311703	.	C	T	.	.	MAF_INRAE=4.167;MAF_USDA=3.529
NC_035080.1	36311766	.	T	G	.	.	MAF_INRAE=24.684;MAF_USDA=27.083
NC_035080.1	36311767	.	A	G	.	.	MAF_INRAE=17.5;MAF_USDA=27.083
NC_035080.1	36311777	.	A	G	.	.	MAF_INRAE=13.924;MAF_USDA=22.353
NC_035080.1	36311814	.	A	G	.	.	MAF_INRAE=4.167;MAF_USDA=8.333
NC_035080.1	36311918	.	C	A	.	.	MAF_INRAE=38.608;MAF_USDA=49.412
NC_035080.1	36312034	.	A	G	.	.	MAF_INRAE=28.481;MAF_USDA=50.0
NC_035080.1	36312063	.	G	A	.	.	MAF_INRAE=5.263
NC_035080.1	36312119	.	C	G	.	.	MAF_INRAE=38.608;MAF_USDA=43.443
NC_035080.1	36312120	.	A	T	.	.	MAF_INRAE=30.833;MAF_USDA=43.443
NC_035080.1	36312140	.	A	G	.	.	MAF_INRAE=4.167;MAF_USDA=3.529
NC_035080.1	36312144	.	T	G	.	.	MAF_USDA=2.459
NC_035080.1	36312276	.	G	T	.	.	MAF_INRAE=41.772;MAF_USDA=44.706
NC_035080.1	36312405	.	C	T	.	.	MAF_INRAE=37.342;MAF_USDA=47.059
NC_035080.1	36312428	.	A	C	.	.	MAF_INRAE=41.667;MAF_USDA=39.412
NC_035080.1	36312549	.	A	G	.	.	MAF_INRAE=4.167;MAF_USDA=3.529
NC_035080.1	36312567	.	A	T	.	.	MAF_INRAE=1.667;MAF_USDA=2.459
NC_035080.1	36312660	.	G	C	.	.	MAF_INRAE=13.924;MAF_USDA=5.0
NC_035080.1	36312750	.	T	G	.	.	MAF_INRAE=6.667;MAF_USDA=21.765
NC_035080.1	36312765	.	C	A	.	.	MAF_INRAE=2.5
NC_035080.1	36312819	.	G	A	.	.	MAF_USDA=2.459
NC_035080.1	36312833	.	C	T	.	.	MAF_INRAE=5.263
NC_035080.1	36312846	.	G	A	.	.	MAF_INRAE=10.759;MAF_USDA=19.412
NC_035080.1	36312875	.	T	A	.	.	MAF_INRAE=40.506;MAF_USDA=45.882
NC_035080.1	36312910	.	G	T	.	.	MAF_USDA=1.639
NC_035080.1	36313058	.	C	A	.	.	MAF_INRAE=13.924;MAF_USDA=3.279
NC_035080.1	36313092	.	C	T	.	.	MAF_INRAE=1.667;MAF_USDA=3.279
NC_035080.1	36313119	.	G	C	.	.	MAF_INRAE=37.342;MAF_USDA=46.471
NC_035080.1	36313156	.	C	A	.	.	MAF_USDA=2.459
NC_035080.1	36313200	.	G	A	.	.	MAF_INRAE=37.975;MAF_USDA=45.294
NC_035080.1	36313220	.	C	T	.	.	MAF_USDA=2.459
NC_035080.1	36313226	.	T	C	.	.	MAF_USDA=2.459
NC_035080.1	36313231	.	C	A	.	.	MAF_USDA=2.459
NC_035080.1	36313245	.	G	T	.	.	MAF_INRAE=10.759;MAF_USDA=17.059
NC_035080.1	36313262	.	G	T	.	.	MAF_USDA=2.459
NC_035080.1	36313268	.	G	A	.	.	MAF_INRAE=1.667;MAF_USDA=4.706
NC_035080.1	36313269	.	G	A	.	.	MAF_USDA=2.459
NC_035080.1	36313350	.	A	G	.	.	MAF_USDA=4.918
NC_035080.1	36313357	.	T	G	.	.	MAF_USDA=11.475
NC_035080.1	36313359	.	G	A	.	.	MAF_INRAE=4.43;MAF_USDA=6.557
NC_035080.1	36313370	.	G	A	.	.	MAF_USDA=5.738
NC_035080.1	36313373	.	G	A	.	.	MAF_USDA=7.377
NC_035080.1	36313394	.	G	T	.	.	MAF_USDA=7.377
NC_035080.1	36313399	.	G	A	.	.	MAF_USDA=7.377
NC_035080.1	36313442	.	A	T	.	.	MAF_USDA=2.459
NC_035080.1	36313520	.	C	T	.	.	MAF_USDA=8.333
NC_035080.1	36313529	.	A	G	.	.	MAF_INRAE=40.506;MAF_USDA=29.412
NC_035080.1	36313759	.	G	C	.	.	MAF_USDA=6.25
NC_035080.1	36313760	.	A	T	.	.	MAF_USDA=6.25
NC_035080.1	36313761	.	A	C	.	.	MAF_USDA=6.25
NC_035080.1	36313857	.	A	G	.	.	MAF_INRAE=37.975;MAF_USDA=46.471
NC_035080.1	36313919	.	T	C	.	.	MAF_USDA=3.279
NC_035080.1	36313999	.	A	C	.	.	MAF_USDA=2.459
NC_035080.1	36314029	.	C	A	.	.	MAF_USDA=1.639
NC_035080.1	36314041	.	C	T	.	.	MAF_INRAE=40.506;MAF_USDA=50.0
NC_035080.1	36314042	.	A	T	.	.	MAF_USDA=2.459
NC_035080.1	36314045	.	C	T	.	.	MAF_INRAE=10.759;MAF_USDA=4.706
NC_035080.1	36314110	.	T	A	.	.	MAF_INRAE=13.924;MAF_USDA=20.0
NC_035080.1	36314234	.	C	A	.	.	MAF_INRAE=37.975;MAF_USDA=48.235
NC_035080.1	36314245	.	G	C	.	.	MAF_USDA=5.738
NC_035080.1	36314344	.	T	G	.	.	MAF_USDA=2.459
NC_035080.1	36314411	.	C	T	.	.	MAF_INRAE=38.333;MAF_USDA=4.118
NC_035080.1	36314461	.	T	C	.	.	MAF_USDA=6.25
NC_035080.1	36314508	.	T	A	.	.	MAF_INRAE=40.506;MAF_USDA=49.412
NC_035080.1	36314510	.	T	C	.	.	MAF_INRAE=10.759;MAF_USDA=12.353
NC_035080.1	36314512	.	T	A	.	.	MAF_USDA=2.459
NC_035080.1	36314564	.	T	A	.	.	MAF_INRAE=37.342;MAF_USDA=39.583
NC_035080.1	36314571	.	C	T	.	.	MAF_USDA=3.279
NC_035080.1	36314620	.	G	T	.	.	MAF_INRAE=29.747;MAF_USDA=14.706
NC_035080.1	36314642	.	G	A	.	.	MAF_INRAE=2.5;MAF_USDA=13.529
NC_035080.1	36314672	.	A	G	.	.	MAF_INRAE=1.667
NC_035080.1	36314712	.	G	A	.	.	MAF_INRAE=41.139;MAF_USDA=28.824
NC_035080.1	36314762	.	C	A	.	.	MAF_USDA=6.557
NC_035080.1	36314783	.	A	G	.	.	MAF_USDA=3.279
NC_035080.1	36314839	.	T	C	.	.	MAF_USDA=2.459
NC_035080.1	36314870	.	A	G	.	.	MAF_INRAE=40.506;MAF_USDA=48.235
NC_035080.1	36314910	.	C	T	.	.	MAF_USDA=6.25
NC_035080.1	36314920	.	G	A	.	.	MAF_INRAE=4.167;MAF_USDA=3.529
NC_035080.1	36315128	.	C	T	.	.	MAF_INRAE=5.263
NC_035080.1	36315247	.	A	T	.	.	MAF_USDA=7.377
NC_035080.1	36315360	.	A	C	.	.	MAF_INRAE=4.167;MAF_USDA=3.529
NC_035080.1	36315379	.	G	A	.	.	MAF_USDA=1.639
NC_035080.1	36315404	.	A	G	.	.	MAF_INRAE=37.5;MAF_USDA=4.118
NC_035080.1	36315451	.	C	G	.	.	MAF_INRAE=4.167;MAF_USDA=2.941
NC_035080.1	36315529	.	A	C	.	.	MAF_USDA=2.459
NC_035080.1	36315625	.	G	T	.	.	MAF_USDA=5.738
NC_035080.1	36315671	.	G	T	.	.	MAF_INRAE=4.167;MAF_USDA=2.941
NC_035080.1	36315883	.	C	T	.	.	MAF_INRAE=4.167;MAF_USDA=3.529
NC_035080.1	36315893	.	C	A	.	.	MAF_USDA=6.25
NC_035080.1	36315968	.	T	G	.	.	MAF_INRAE=4.167;MAF_USDA=3.529
NC_035080.1	36316142	.	C	T	.	.	MAF_USDA=3.279
NC_035080.1	36316150	.	A	C	.	.	MAF_USDA=3.279
NC_035080.1	36316156	.	A	G	.	.	MAF_INRAE=41.139;MAF_USDA=45.882
NC_035080.1	36316183	.	A	C	.	.	MAF_INRAE=26.582;MAF_USDA=28.824
NC_035080.1	36316199	.	C	A	.	.	MAF_USDA=2.083
NC_035080.1	36316352	.	G	T	.	.	MAF_USDA=4.098
NC_035080.1	36316357	.	T	C	.	.	MAF_USDA=1.639
NC_035080.1	36316363	.	G	T	.	.	MAF_INRAE=27.215;MAF_USDA=30.0
NC_035080.1	36316443	.	G	A	.	.	MAF_INRAE=4.167;MAF_USDA=8.333
NC_035080.1	36316537	.	T	A	.	.	MAF_USDA=1.639
NC_035080.1	36316586	.	C	T	.	.	MAF_USDA=36.905
NC_035080.1	36316649	.	G	A	.	.	MAF_INRAE=4.167;MAF_USDA=8.333
NC_035080.1	36316714	.	A	T	.	.	MAF_USDA=4.118
NC_035080.1	36316739	.	A	C	.	.	MAF_INRAE=10.759;MAF_USDA=18.824
NC_035080.1	36316846	.	G	A	.	.	MAF_INRAE=4.167;MAF_USDA=3.529
NC_035080.1	36316900	.	A	C	.	.	MAF_INRAE=17.722
NC_035080.1	36316973	.	G	T	.	.	MAF_USDA=1.639
NC_035080.1	36316976	.	A	T	.	.	MAF_USDA=2.459
NC_035080.1	36316977	.	C	G	.	.	MAF_USDA=2.459
NC_035080.1	36317111	.	T	G	.	.	MAF_INRAE=13.291;MAF_USDA=3.279
NC_035080.1	36317116	.	C	A	.	.	MAF_USDA=2.459
NC_035080.1	36317207	.	C	G	.	.	MAF_INRAE=2.5;MAF_USDA=14.706
NC_035080.1	36317280	.	A	G	.	.	MAF_INRAE=26.582;MAF_USDA=30.0
NC_035080.1	36317340	.	C	A	.	.	MAF_INRAE=1.667;MAF_USDA=5.738
NC_035080.1	36317372	.	T	G	.	.	MAF_INRAE=4.167;MAF_USDA=3.529
NC_035080.1	36317402	.	T	C	.	.	MAF_USDA=2.459
NC_035080.1	36317421	.	A	G	.	.	MAF_INRAE=41.772;MAF_USDA=47.059
NC_035080.1	36317455	.	G	A	.	.	MAF_USDA=3.279
NC_035080.1	36317483	.	G	T	.	.	MAF_USDA=2.459
NC_035080.1	36317485	.	G	T	.	.	MAF_USDA=2.459
NC_035080.1	36317495	.	C	T	.	.	MAF_USDA=4.918
NC_035080.1	36317545	.	T	C	.	.	MAF_INRAE=2.5
NC_035080.1	36317550	.	A	G	.	.	MAF_INRAE=37.342;MAF_USDA=45.294
NC_035080.1	36317551	.	G	A	.	.	MAF_INRAE=2.5
NC_035080.1	36317614	.	C	A	.	.	MAF_INRAE=40.506;MAF_USDA=48.824
NC_035080.1	36317665	.	A	T	.	.	MAF_USDA=2.459
NC_035080.1	36317711	.	C	T	.	.	MAF_INRAE=8.861;MAF_USDA=12.353
NC_035080.1	36317713	.	T	A	.	.	MAF_USDA=7.377
NC_035080.1	36317715	.	T	C	.	.	MAF_USDA=1.639
NC_035080.1	36317860	.	G	A	.	.	MAF_INRAE=4.167;MAF_USDA=3.529
NC_035080.1	36317899	.	C	T	.	.	MAF_USDA=3.279
NC_035080.1	36317945	.	T	A	.	.	MAF_USDA=1.639
NC_035080.1	36317990	.	A	G	.	.	MAF_INRAE=28.481;MAF_USDA=31.765
NC_035080.1	36318006	.	C	T	.	.	MAF_USDA=4.098
NC_035080.1	36318042	.	C	T	.	.	MAF_USDA=1.639
NC_035080.1	36318124	.	C	T	.	.	MAF_INRAE=5.263
NC_035080.1	36318171	.	T	G	.	.	MAF_INRAE=26.582
NC_035080.1	36318179	.	G	T	.	.	MAF_INRAE=10.759;MAF_USDA=17.059
NC_035080.1	36318182	.	T	A	.	.	MAF_USDA=6.25
NC_035080.1	36318190	.	G	A	.	.	MAF_INRAE=40.506;MAF_USDA=47.024
NC_035080.1	36318208	.	T	C	.	.	MAF_USDA=1.667
NC_035080.1	36318257	.	C	T	.	.	MAF_INRAE=37.342;MAF_USDA=45.882
NC_035080.1	36318281	.	G	A	.	.	MAF_INRAE=40.506;MAF_USDA=48.824
NC_035080.1	36318289	.	T	G	.	.	MAF_INRAE=36.076;MAF_USDA=44.706
NC_035080.1	36318339	.	T	C	.	.	MAF_INRAE=11.392;MAF_USDA=15.882
NC_035080.1	36318350	.	G	C	.	.	MAF_USDA=2.459
NC_035080.1	36318484	.	A	G	.	.	MAF_USDA=1.639
NC_035080.1	36318517	.	C	A	.	.	MAF_INRAE=38.333
NC_035080.1	36318571	.	C	T	.	.	MAF_USDA=1.639
NC_035080.1	36318572	.	A	T	.	.	MAF_USDA=1.639
NC_035080.1	36318679	.	G	A	.	.	MAF_USDA=6.471
NC_035080.1	36318711	.	G	A	.	.	MAF_USDA=1.639
NC_035080.1	36318712	.	G	T	.	.	MAF_USDA=1.639
NC_035080.1	36318716	.	T	C	.	.	MAF_INRAE=4.167;MAF_USDA=2.941
NC_035080.1	36318760	.	C	T	.	.	MAF_INRAE=39.873;MAF_USDA=48.235
NC_035080.1	36318798	.	G	T	.	.	MAF_INRAE=10.759;MAF_USDA=17.059
NC_035080.1	36318918	.	T	A	.	.	MAF_INRAE=38.608;MAF_USDA=41.667
NC_035080.1	36318957	.	G	A	.	.	MAF_USDA=3.279
NC_035080.1	36319075	.	A	G	.	.	MAF_INRAE=40.506;MAF_USDA=47.059
NC_035080.1	36319083	.	C	T	.	.	MAF_USDA=2.459
NC_035080.1	36319172	.	C	A	.	.	MAF_USDA=27.083
NC_035080.1	36319173	.	C	T	.	.	MAF_INRAE=33.333;MAF_USDA=27.083
NC_035080.1	36319176	.	A	T	.	.	MAF_USDA=25.0
NC_035080.1	36319177	.	T	A	.	.	MAF_USDA=27.083
NC_035080.1	36319178	.	T	G	.	.	MAF_USDA=25.0
NC_035080.1	36319186	.	T	A	.	.	MAF_USDA=27.083
NC_035080.1	36319190	.	A	T	.	.	MAF_USDA=27.083
NC_035080.1	36319191	.	T	G	.	.	MAF_USDA=27.083
NC_035080.1	36319192	.	T	G	.	.	MAF_USDA=27.083
NC_035080.1	36319194	.	A	T	.	.	MAF_INRAE=33.333;MAF_USDA=25.0
NC_035080.1	36319230	.	C	T	.	.	MAF_USDA=2.459
NC_035080.1	36319232	.	T	C	.	.	MAF_INRAE=5.263
NC_035080.1	36319233	.	A	G	.	.	MAF_INRAE=20.0;MAF_USDA=28.235
NC_035080.1	36319251	.	A	G	.	.	MAF_USDA=4.098
NC_035080.1	36319338	.	T	C	.	.	MAF_USDA=4.098
NC_035080.1	36319499	.	G	A	.	.	MAF_USDA=4.918
NC_035080.1	36319510	.	A	G	.	.	MAF_INRAE=37.5;MAF_USDA=14.118
NC_035080.1	36319545	.	C	A	.	.	MAF_INRAE=1.667;MAF_USDA=2.459
NC_035080.1	36319615	.	A	G	.	.	MAF_INRAE=25.316;MAF_USDA=14.118
NC_035080.1	36319647	.	C	A	.	.	MAF_INRAE=40.506;MAF_USDA=30.0
NC_035080.1	36319733	.	T	C	.	.	MAF_INRAE=37.975;MAF_USDA=39.583
NC_035080.1	36319792	.	G	A	.	.	MAF_INRAE=1.667
NC_035080.1	36319837	.	G	C	.	.	MAF_INRAE=25.949;MAF_USDA=33.333
NC_035080.1	36319867	.	A	C	.	.	MAF_INRAE=25.949;MAF_USDA=33.333
NC_035080.1	36319940	.	C	T	.	.	MAF_INRAE=15.789;MAF_USDA=6.25
NC_035080.1	36319942	.	C	G	.	.	MAF_USDA=6.25
NC_035080.1	36319960	.	A	C	.	.	MAF_USDA=6.25
NC_035080.1	36319964	.	T	A	.	.	MAF_USDA=27.083
NC_035080.1	36319971	.	G	A	.	.	MAF_INRAE=6.667
NC_035080.1	36320047	.	G	T	.	.	MAF_USDA=12.5
NC_035080.1	36320146	.	T	C	.	.	MAF_USDA=2.459
NC_035080.1	36320216	.	C	A	.	.	MAF_USDA=3.448
NC_035080.1	36320217	.	A	G	.	.	MAF_USDA=3.39
NC_035080.1	36320438	.	T	C	.	.	MAF_USDA=20.833
NC_035080.1	36320468	.	C	T	.	.	MAF_USDA=8.333
NC_035080.1	36320471	.	C	A	.	.	MAF_INRAE=15.789;MAF_USDA=6.25
NC_035080.1	36320550	.	C	A	.	.	MAF_USDA=5.932
NC_035080.1	36320634	.	A	T	.	.	MAF_USDA=3.529
NC_035080.1	36320673	.	A	G	.	.	MAF_INRAE=37.5;MAF_USDA=12.941
NC_035080.1	36320714	.	G	A	.	.	MAF_INRAE=13.924;MAF_USDA=4.118
NC_035080.1	36320762	.	C	T	.	.	MAF_USDA=2.459
NC_035080.1	36320763	.	G	C	.	.	MAF_USDA=2.459
NC_035080.1	36320769	.	G	T	.	.	MAF_USDA=5.882
NC_035080.1	36320782	.	A	C	.	.	MAF_USDA=2.459
NC_035080.1	36320808	.	G	T	.	.	MAF_USDA=2.459
NC_035080.1	36320830	.	C	T	.	.	MAF_INRAE=37.975;MAF_USDA=48.235
NC_035080.1	36320865	.	T	G	.	.	MAF_USDA=2.459
NC_035080.1	36320882	.	G	T	.	.	MAF_USDA=5.738
NC_035080.1	36320922	.	T	C	.	.	MAF_INRAE=37.342;MAF_USDA=44.118
NC_035080.1	36320957	.	T	A	.	.	MAF_USDA=1.639
NC_035080.1	36320960	.	C	A	.	.	MAF_USDA=1.639
NC_035080.1	36320964	.	G	T	.	.	MAF_USDA=1.639
NC_035080.1	36320966	.	T	A	.	.	MAF_INRAE=40.506;MAF_USDA=48.235
NC_035080.1	36320970	.	C	T	.	.	MAF_INRAE=33.333;MAF_USDA=47.647
NC_035080.1	36321009	.	G	A	.	.	MAF_INRAE=26.582
NC_035080.1	36321057	.	C	A	.	.	MAF_USDA=19.672
NC_035080.1	36321065	.	T	A	.	.	MAF_USDA=18.852
NC_035080.1	36321069	.	T	G	.	.	MAF_INRAE=40.506;MAF_USDA=45.902
NC_035080.1	36321144	.	G	A	.	.	MAF_INRAE=1.667;MAF_USDA=3.279
NC_035080.1	36321201	.	T	C	.	.	MAF_USDA=3.279
NC_035080.1	36321261	.	G	C	.	.	MAF_USDA=3.279
NC_035080.1	36321298	.	G	A	.	.	MAF_INRAE=4.167
NC_035080.1	36321386	.	A	G	.	.	MAF_USDA=2.459
NC_035080.1	36321388	.	A	G	.	.	MAF_INRAE=3.333;MAF_USDA=3.529
NC_035080.1	36321536	.	C	A	.	.	MAF_INRAE=40.506;MAF_USDA=48.361
NC_035080.1	36321622	.	G	A	.	.	MAF_INRAE=9.494;MAF_USDA=9.412
NC_035080.1	36321654	.	A	G	.	.	MAF_USDA=18.852
NC_035080.1	36321685	.	C	T	.	.	MAF_INRAE=40.0;MAF_USDA=44.118
NC_035080.1	36321801	.	G	T	.	.	MAF_USDA=1.639
NC_035080.1	36321825	.	A	G	.	.	MAF_INRAE=31.646;MAF_USDA=22.941
NC_035080.1	36321830	.	C	T	.	.	MAF_USDA=16.471
NC_035080.1	36321890	.	C	T	.	.	MAF_USDA=5.738
NC_035080.1	36321901	.	T	A	.	.	MAF_INRAE=50.0;MAF_USDA=25.882
NC_035080.1	36321938	.	T	A	.	.	MAF_INRAE=7.595;MAF_USDA=22.941
NC_035080.1	36321952	.	T	G	.	.	MAF_INRAE=1.667;MAF_USDA=30.588
NC_035080.1	36322082	.	T	C	.	.	MAF_INRAE=13.924;MAF_USDA=20.0
NC_035080.1	36322123	.	T	A	.	.	MAF_INRAE=17.722;MAF_USDA=2.459
NC_035080.1	36322151	.	A	C	.	.	MAF_INRAE=17.722;MAF_USDA=2.459
NC_035080.1	36322198	.	G	A	.	.	MAF_INRAE=15.19;MAF_USDA=27.647
NC_035080.1	36322209	.	G	A	.	.	MAF_INRAE=3.165;MAF_USDA=6.25
NC_035080.1	36322226	.	T	G	.	.	MAF_INRAE=17.722;MAF_USDA=1.639
NC_035080.1	36322290	.	T	G	.	.	MAF_INRAE=11.392;MAF_USDA=14.706
NC_035080.1	36322407	.	C	T	.	.	MAF_INRAE=46.203;MAF_USDA=7.647
NC_035080.1	36322422	.	G	A	.	.	MAF_USDA=8.333
NC_035080.1	36322424	.	A	C	.	.	MAF_USDA=8.333
NC_035080.1	36322427	.	A	G	.	.	MAF_INRAE=1.667;MAF_USDA=4.706
NC_035080.1	36322453	.	G	C	.	.	MAF_USDA=2.459
NC_035080.1	36322458	.	A	T	.	.	MAF_INRAE=11.392;MAF_USDA=7.059
NC_035080.1	36322490	.	C	T	.	.	MAF_USDA=5.294
NC_035080.1	36322515	.	C	T	.	.	MAF_USDA=6.25
NC_035080.1	36322519	.	G	C	.	.	MAF_INRAE=3.333;MAF_USDA=1.639
NC_035080.1	36322528	.	T	A	.	.	MAF_USDA=4.118
NC_035080.1	36322540	.	C	A	.	.	MAF_INRAE=3.333;MAF_USDA=1.639
NC_035080.1	36322555	.	C	T	.	.	MAF_INRAE=5.0
NC_035080.1	36322556	.	G	A	.	.	MAF_INRAE=46.835;MAF_USDA=35.417
NC_035080.1	36322573	.	C	T	.	.	MAF_INRAE=15.0
NC_035080.1	36322615	.	G	T	.	.	MAF_USDA=3.529
NC_035080.1	36322634	.	G	A	.	.	MAF_INRAE=17.722
NC_035080.1	36322635	.	C	T	.	.	MAF_USDA=14.706
NC_035080.1	36322641	.	A	T	.	.	MAF_INRAE=13.291;MAF_USDA=30.588
NC_035080.1	36322669	.	G	A	.	.	MAF_INRAE=1.667;MAF_USDA=13.934
NC_035080.1	36322705	.	C	G	.	.	MAF_INRAE=1.667;MAF_USDA=1.639
NC_035080.1	36322742	.	T	C	.	.	MAF_INRAE=1.667;MAF_USDA=14.754
NC_035080.1	36322747	.	T	A	.	.	MAF_USDA=1.639
NC_035080.1	36322759	.	G	T	.	.	MAF_INRAE=47.468;MAF_USDA=27.059
NC_035080.1	36322860	.	C	T	.	.	MAF_INRAE=1.667;MAF_USDA=11.475
NC_035080.1	36322905	.	C	G	.	.	MAF_INRAE=14.167;MAF_USDA=27.083
NC_035080.1	36322935	.	C	T	.	.	MAF_USDA=1.639
NC_035080.1	36322982	.	C	A	.	.	MAF_INRAE=10.833;MAF_USDA=4.098
NC_035080.1	36323040	.	G	T	.	.	MAF_USDA=1.639
NC_035080.1	36323075	.	A	G	.	.	MAF_INRAE=1.667;MAF_USDA=10.656
NC_035080.1	36323077	.	A	C	.	.	MAF_INRAE=1.667;MAF_USDA=10.656
NC_035080.1	36323079	.	T	A	.	.	MAF_INRAE=1.667;MAF_USDA=10.656
NC_035080.1	36323084	.	G	C	.	.	MAF_INRAE=1.667;MAF_USDA=10.656
NC_035080.1	36323120	.	G	A	.	.	MAF_INRAE=1.667;MAF_USDA=6.25
NC_035080.1	36323171	.	G	A	.	.	MAF_USDA=6.25
NC_035080.1	36323172	.	C	G	.	.	MAF_USDA=4.918
NC_035080.1	36323173	.	A	G	.	.	MAF_INRAE=14.167;MAF_USDA=37.059
NC_035080.1	36323188	.	C	A	.	.	MAF_INRAE=38.333;MAF_USDA=4.118
NC_035080.1	36323274	.	G	C	.	.	MAF_INRAE=1.667
NC_035080.1	36323288	.	G	T	.	.	MAF_INRAE=17.089;MAF_USDA=5.738
NC_035080.1	36323294	.	G	T	.	.	MAF_USDA=2.459
NC_035080.1	36323309	.	A	T	.	.	MAF_USDA=4.098
NC_035080.1	36323406	.	C	A	.	.	MAF_USDA=1.667
NC_035080.1	36323448	.	C	T	.	.	MAF_INRAE=13.291;MAF_USDA=8.235
NC_035080.1	36323449	.	G	A	.	.	MAF_INRAE=1.667;MAF_USDA=4.118
NC_035080.1	36323459	.	C	T	.	.	MAF_INRAE=17.722
NC_035080.1	36323478	.	A	C	.	.	MAF_USDA=1.639
NC_035080.1	36323520	.	A	G	.	.	MAF_INRAE=43.671;MAF_USDA=31.25
NC_035080.1	36323700	.	C	A	.	.	MAF_INRAE=2.5
NC_035080.1	36323722	.	A	G	.	.	MAF_INRAE=1.667;MAF_USDA=13.115
NC_035080.1	36323785	.	T	G	.	.	MAF_INRAE=4.167;MAF_USDA=1.667
NC_035080.1	36323990	.	C	A	.	.	MAF_INRAE=1.667;MAF_USDA=15.574
NC_035080.1	36324006	.	T	C	.	.	MAF_INRAE=20.253;MAF_USDA=18.824
NC_035080.1	36324045	.	G	C	.	.	MAF_INRAE=46.203;MAF_USDA=27.059
NC_035080.1	36324133	.	G	A	.	.	MAF_INRAE=17.722
NC_035080.1	36324153	.	C	G	.	.	MAF_INRAE=17.722
NC_035080.1	36324196	.	C	A	.	.	MAF_INRAE=17.089
NC_035080.1	36324311	.	C	A	.	.	MAF_INRAE=17.722
NC_035080.1	36324415	.	A	T	.	.	MAF_INRAE=43.038;MAF_USDA=18.824
NC_035080.1	36324456	.	G	T	.	.	MAF_INRAE=1.667;MAF_USDA=14.754
NC_035080.1	36324459	.	C	G	.	.	MAF_INRAE=43.671;MAF_USDA=25.882
NC_035080.1	36324537	.	C	T	.	.	MAF_USDA=3.279
NC_035080.1	36324641	.	G	T	.	.	MAF_USDA=3.279
NC_035080.1	36324733	.	C	A	.	.	MAF_INRAE=23.418;MAF_USDA=30.588
NC_035080.1	36324749	.	T	C	.	.	MAF_USDA=4.098
NC_035080.1	36324763	.	G	A	.	.	MAF_INRAE=44.304;MAF_USDA=25.882
NC_035080.1	36324838	.	C	G	.	.	MAF_INRAE=5.833
NC_035080.1	36325149	.	A	G	.	.	MAF_INRAE=1.667;MAF_USDA=5.882
NC_035080.1	36325183	.	G	A	.	.	MAF_INRAE=1.667
NC_035080.1	36325203	.	G	A	.	.	MAF_INRAE=3.333
NC_035080.1	36325240	.	G	A	.	.	MAF_INRAE=5.0
NC_035080.1	36325306	.	T	A	.	.	MAF_INRAE=13.291;MAF_USDA=30.588
NC_035080.1	36325320	.	T	C	.	.	MAF_USDA=2.459
NC_035080.1	36325368	.	G	A	.	.	MAF_INRAE=5.263;MAF_USDA=4.706
NC_035080.1	36325429	.	G	C	.	.	MAF_INRAE=6.329;MAF_USDA=5.882
NC_035080.1	36325460	.	A	G	.	.	MAF_INRAE=17.722
NC_035080.1	36325544	.	A	G	.	.	MAF_INRAE=23.418;MAF_USDA=30.588
NC_035080.1	36325560	.	A	T	.	.	MAF_USDA=4.706
NC_035080.1	36325572	.	T	A	.	.	MAF_INRAE=10.526;MAF_USDA=10.588
NC_035080.1	36325678	.	C	A	.	.	MAF_USDA=3.279
NC_035080.1	36325686	.	A	C	.	.	MAF_INRAE=13.291;MAF_USDA=41.667
NC_035080.1	36325690	.	A	T	.	.	MAF_USDA=1.639
NC_035080.1	36325730	.	T	A	.	.	MAF_USDA=1.639
NC_035080.1	36325847	.	G	A	.	.	MAF_USDA=1.639
NC_035080.1	36325925	.	T	G	.	.	MAF_INRAE=24.684;MAF_USDA=43.529
NC_035080.1	36325968	.	C	T	.	.	MAF_USDA=5.294
NC_035080.1	36325971	.	G	A	.	.	MAF_USDA=1.639
NC_035080.1	36325999	.	T	C	.	.	MAF_INRAE=1.667;MAF_USDA=4.706
NC_035080.1	36326094	.	G	T	.	.	MAF_INRAE=37.5;MAF_USDA=4.118
NC_035080.1	36326130	.	T	G	.	.	MAF_INRAE=17.722
NC_035080.1	36326139	.	A	C	.	.	MAF_INRAE=34.81;MAF_USDA=50.0
NC_035080.1	36326180	.	G	T	.	.	MAF_INRAE=20.253;MAF_USDA=25.294
NC_035080.1	36326192	.	A	G	.	.	MAF_INRAE=20.253;MAF_USDA=25.882
NC_035080.1	36326204	.	T	A	.	.	MAF_INRAE=20.253;MAF_USDA=25.294
NC_035080.1	36326224	.	C	T	.	.	MAF_INRAE=2.5
NC_035080.1	36326225	.	G	A	.	.	MAF_USDA=2.459
NC_035080.1	36326265	.	G	A	.	.	MAF_USDA=7.377
NC_035080.1	36326297	.	G	A	.	.	MAF_INRAE=1.667;MAF_USDA=7.377
NC_035080.1	36326326	.	A	C	.	.	MAF_USDA=45.652
NC_035080.1	36326329	.	T	G	.	.	MAF_USDA=26.087
NC_035080.1	36326336	.	T	C	.	.	MAF_INRAE=16.667;MAF_USDA=47.917
NC_035080.1	36326364	.	T	C	.	.	MAF_USDA=5.882
NC_035080.1	36326380	.	A	G	.	.	MAF_USDA=2.459
NC_035080.1	36326445	.	A	T	.	.	MAF_USDA=1.639
NC_035080.1	36326527	.	G	A	.	.	MAF_USDA=5.294
NC_035080.1	36326548	.	C	T	.	.	MAF_INRAE=17.089
NC_035080.1	36326552	.	C	T	.	.	MAF_INRAE=20.253;MAF_USDA=14.706
NC_035080.1	36326636	.	G	A	.	.	MAF_USDA=4.217
NC_035080.1	36327511	.	C	A	.	.	MAF_USDA=4.31
NC_035080.1	36327571	.	T	G	.	.	MAF_USDA=27.083
NC_035080.1	36327577	.	T	A	.	.	MAF_USDA=33.333
NC_035080.1	36327620	.	G	A	.	.	MAF_USDA=4.167
NC_035080.1	36327671	.	C	G	.	.	MAF_USDA=14.118
NC_035080.1	36327702	.	T	C	.	.	MAF_INRAE=38.333;MAF_USDA=4.118
NC_035080.1	36327714	.	T	C	.	.	MAF_USDA=4.098
NC_035080.1	36327758	.	T	C	.	.	MAF_INRAE=4.167
NC_035080.1	36327759	.	T	C	.	.	MAF_INRAE=4.167
NC_035080.1	36327809	.	C	T	.	.	MAF_USDA=4.918
NC_035080.1	36327816	.	T	C	.	.	MAF_USDA=5.738
NC_035080.1	36327819	.	C	T	.	.	MAF_USDA=4.918
NC_035080.1	36327826	.	A	C	.	.	MAF_USDA=4.918
NC_035080.1	36327831	.	C	A	.	.	MAF_INRAE=20.253;MAF_USDA=34.118
NC_035080.1	36327837	.	G	T	.	.	MAF_INRAE=20.253;MAF_USDA=28.235
NC_035080.1	36327841	.	G	T	.	.	MAF_USDA=4.918
NC_035080.1	36327882	.	G	A	.	.	MAF_INRAE=8.861;MAF_USDA=5.882
NC_035080.1	36327916	.	C	A	.	.	MAF_INRAE=12.658;MAF_USDA=9.412
NC_035080.1	36327952	.	G	A	.	.	MAF_USDA=4.098
NC_035080.1	36327961	.	A	C	.	.	MAF_USDA=5.738
NC_035080.1	36327987	.	T	G	.	.	MAF_INRAE=36.709;MAF_USDA=31.765
NC_035080.1	36327989	.	A	C	.	.	MAF_USDA=5.294
NC_035080.1	36327990	.	C	T	.	.	MAF_INRAE=16.456;MAF_USDA=37.647
NC_035080.1	36327994	.	C	A	.	.	MAF_INRAE=2.5
NC_035080.1	36328060	.	T	G	.	.	MAF_USDA=2.459
NC_035080.1	36328112	.	T	C	.	.	MAF_USDA=4.706
NC_035080.1	36328146	.	G	A	.	.	MAF_USDA=5.738
NC_035080.1	36328467	.	G	T	.	.	MAF_INRAE=17.089
NC_035080.1	36328486	.	T	G	.	.	MAF_USDA=2.459
NC_035080.1	36328502	.	G	T	.	.	MAF_USDA=1.639
NC_035080.1	36328518	.	G	A	.	.	MAF_INRAE=43.038;MAF_USDA=28.235
NC_035080.1	36328577	.	A	G	.	.	MAF_INRAE=17.089;MAF_USDA=6.557
NC_035080.1	36328579	.	A	G	.	.	MAF_INRAE=16.456;MAF_USDA=16.667
NC_035080.1	36328670	.	A	C	.	.	MAF_INRAE=17.722
NC_035080.1	36328718	.	G	T	.	.	MAF_INRAE=38.608;MAF_USDA=41.176
NC_035080.1	36328740	.	C	T	.	.	MAF_INRAE=16.456;MAF_USDA=5.738
NC_035080.1	36328741	.	G	A	.	.	MAF_INRAE=41.772;MAF_USDA=34.118
NC_035080.1	36328800	.	T	C	.	.	MAF_USDA=2.459
NC_035080.1	36328845	.	A	C	.	.	MAF_USDA=4.167
NC_035080.1	36328846	.	C	A	.	.	MAF_USDA=20.833
NC_035080.1	36328849	.	A	C	.	.	MAF_USDA=11.765
NC_035080.1	36328854	.	A	T	.	.	MAF_USDA=1.639
NC_035080.1	36328915	.	G	A	.	.	MAF_USDA=4.098
NC_035080.1	36328928	.	T	C	.	.	MAF_USDA=1.639
NC_035080.1	36328930	.	T	G	.	.	MAF_USDA=4.098
NC_035080.1	36328970	.	C	A	.	.	MAF_USDA=3.279
NC_035080.1	36329125	.	C	T	.	.	MAF_USDA=5.738
NC_035080.1	36329126	.	G	A	.	.	MAF_INRAE=2.5
NC_035080.1	36329281	.	G	A	.	.	MAF_INRAE=1.667;MAF_USDA=4.098
NC_035080.1	36329299	.	G	A	.	.	MAF_USDA=4.098
NC_035080.1	36329347	.	G	A	.	.	MAF_INRAE=1.667;MAF_USDA=4.762
NC_035080.1	36329517	.	G	T	.	.	MAF_USDA=1.639
NC_035080.1	36329595	.	C	A	.	.	MAF_USDA=1.639
NC_035080.1	36329722	.	C	G	.	.	MAF_USDA=5.833
NC_035080.1	36329754	.	A	C	.	.	MAF_USDA=1.639
NC_035080.1	36329758	.	C	A	.	.	MAF_USDA=1.639
NC_035080.1	36329780	.	T	C	.	.	MAF_INRAE=42.105;MAF_USDA=27.647
NC_035080.1	36329790	.	G	T	.	.	MAF_INRAE=24.051;MAF_USDA=4.098
NC_035080.1	36329826	.	A	G	.	.	MAF_INRAE=7.5;MAF_USDA=26.471
NC_035080.1	36329892	.	A	G	.	.	MAF_INRAE=1.667;MAF_USDA=4.098
NC_035080.1	36329908	.	C	G	.	.	MAF_INRAE=4.167;MAF_USDA=11.176
NC_035080.1	36330013	.	T	A	.	.	MAF_INRAE=22.152;MAF_USDA=35.294
NC_035080.1	36330085	.	T	G	.	.	MAF_INRAE=23.418;MAF_USDA=8.197
NC_035080.1	36330109	.	G	A	.	.	MAF_INRAE=1.667;MAF_USDA=4.706
NC_035080.1	36330185	.	G	T	.	.	MAF_INRAE=5.263;MAF_USDA=4.118
NC_035080.1	36330191	.	T	C	.	.	MAF_USDA=1.639
NC_035080.1	36330219	.	G	T	.	.	MAF_INRAE=21.519;MAF_USDA=36.471
NC_035080.1	36330230	.	A	T	.	.	MAF_INRAE=21.519;MAF_USDA=42.353
NC_035080.1	36330239	.	G	T	.	.	MAF_INRAE=1.667;MAF_USDA=4.706
NC_035080.1	36330465	.	C	T	.	.	MAF_USDA=3.279
NC_035080.1	36330477	.	A	G	.	.	MAF_INRAE=11.392;MAF_USDA=8.235
NC_035080.1	36330557	.	G	A	.	.	MAF_INRAE=12.5;MAF_USDA=17.059
NC_035080.1	36330622	.	C	A	.	.	MAF_INRAE=1.667;MAF_USDA=4.706
NC_035080.1	36330690	.	G	T	.	.	MAF_INRAE=1.667;MAF_USDA=4.706
NC_035080.1	36330797	.	C	A	.	.	MAF_USDA=1.639
NC_035080.1	36330882	.	C	A	.	.	MAF_USDA=4.118
NC_035080.1	36331179	.	T	G	.	.	MAF_INRAE=3.333;MAF_USDA=14.118
NC_035080.1	36331265	.	G	A	.	.	MAF_INRAE=36.842;MAF_USDA=8.197
NC_035080.1	36331354	.	T	C	.	.	MAF_USDA=8.434
NC_035080.1	36331485	.	G	T	.	.	MAF_USDA=3.279
NC_035080.1	36331567	.	C	T	.	.	MAF_USDA=1.639
NC_035080.1	36331637	.	A	C	.	.	MAF_INRAE=3.165;MAF_USDA=5.294
NC_035080.1	36331645	.	C	A	.	.	MAF_USDA=4.918
NC_035080.1	36331646	.	A	G	.	.	MAF_USDA=4.098
NC_035080.1	36331659	.	C	T	.	.	MAF_INRAE=2.5
NC_035080.1	36331686	.	G	A	.	.	MAF_INRAE=1.667;MAF_USDA=4.706
NC_035080.1	36331865	.	A	G	.	.	MAF_INRAE=13.291;MAF_USDA=15.294
NC_035080.1	36331958	.	G	T	.	.	MAF_INRAE=5.263;MAF_USDA=4.118
NC_035080.1	36332070	.	T	G	.	.	MAF_INRAE=2.5
NC_035080.1	36332136	.	C	A	.	.	MAF_INRAE=5.263;MAF_USDA=3.529
NC_035080.1	36332143	.	G	A	.	.	MAF_INRAE=5.263;MAF_USDA=3.529
NC_035080.1	36332357	.	A	G	.	.	MAF_INRAE=1.667;MAF_USDA=2.542
NC_035080.1	36332442	.	A	T	.	.	MAF_USDA=5.085
NC_035080.1	36332621	.	C	T	.	.	MAF_INRAE=24.051;MAF_USDA=7.627
NC_035080.1	36332673	.	C	T	.	.	MAF_INRAE=1.667;MAF_USDA=6.78
NC_035080.1	36332833	.	C	A	.	.	MAF_INRAE=13.291;MAF_USDA=15.882
NC_035080.1	36332853	.	G	T	.	.	MAF_USDA=1.639
NC_035080.1	36332855	.	A	T	.	.	MAF_USDA=1.639
NC_035080.1	36333010	.	C	G	.	.	MAF_INRAE=3.165;MAF_USDA=2.941
NC_035080.1	36333043	.	G	A	.	.	MAF_INRAE=1.667;MAF_USDA=6.557
NC_035080.1	36333090	.	T	C	.	.	MAF_INRAE=25.316;MAF_USDA=29.412
NC_035080.1	36333138	.	T	C	.	.	MAF_INRAE=17.089
NC_035080.1	36333168	.	T	G	.	.	MAF_INRAE=16.456;MAF_USDA=22.353
NC_035080.1	36333241	.	G	A	.	.	MAF_INRAE=25.316;MAF_USDA=33.529
NC_035080.1	36333394	.	C	T	.	.	MAF_USDA=5.882
NC_035080.1	36333395	.	A	G	.	.	MAF_INRAE=3.165;MAF_USDA=4.118
NC_035080.1	36333504	.	T	A	.	.	MAF_USDA=9.836
NC_035080.1	36333511	.	C	T	.	.	MAF_USDA=1.639
NC_035080.1	36333512	.	A	G	.	.	MAF_USDA=9.836
NC_035080.1	36333514	.	A	G	.	.	MAF_USDA=1.639
NC_035080.1	36333517	.	C	T	.	.	MAF_USDA=6.557
NC_035080.1	36333518	.	A	T	.	.	MAF_USDA=1.639
NC_035080.1	36333524	.	C	A	.	.	MAF_USDA=6.25
NC_035080.1	36333541	.	T	G	.	.	MAF_USDA=1.639
NC_035080.1	36333555	.	C	T	.	.	MAF_USDA=5.738
NC_035080.1	36333902	.	G	A	.	.	MAF_INRAE=1.667;MAF_USDA=7.647
NC_035080.1	36333998	.	C	A	.	.	MAF_INRAE=3.165;MAF_USDA=6.25
NC_035080.1	36334064	.	T	A	.	.	MAF_USDA=7.647
NC_035080.1	36334160	.	G	T	.	.	MAF_INRAE=4.43;MAF_USDA=23.529
NC_035080.1	36334206	.	A	G	.	.	MAF_INRAE=21.519;MAF_USDA=18.824
NC_035080.1	36334234	.	C	A	.	.	MAF_USDA=29.167
NC_035080.1	36334306	.	G	T	.	.	MAF_INRAE=4.167;MAF_USDA=9.836
NC_035080.1	36334338	.	G	C	.	.	MAF_INRAE=12.5
NC_035080.1	36334423	.	C	T	.	.	MAF_USDA=1.765
NC_035080.1	36334613	.	C	G	.	.	MAF_USDA=2.459
NC_035080.1	36334672	.	C	A	.	.	MAF_USDA=1.639
NC_035080.1	36334719	.	T	G	.	.	MAF_INRAE=5.263;MAF_USDA=3.529
NC_035080.1	36334813	.	C	G	.	.	MAF_USDA=13.934
NC_035080.1	36334846	.	G	A	.	.	MAF_USDA=4.918
NC_035080.1	36334868	.	A	G	.	.	MAF_USDA=29.508
NC_035080.1	36334955	.	A	T	.	.	MAF_USDA=31.176
NC_035080.1	36335124	.	T	G	.	.	MAF_INRAE=11.667;MAF_USDA=10.417
NC_035080.1	36335133	.	C	A	.	.	MAF_USDA=2.083
NC_035080.1	36335232	.	A	G	.	.	MAF_USDA=4.706
NC_035080.1	36335242	.	T	G	.	.	MAF_USDA=6.471
NC_035080.1	36335244	.	T	G	.	.	MAF_USDA=6.471
NC_035080.1	36335283	.	G	A	.	.	MAF_INRAE=10.0;MAF_USDA=11.765
NC_035080.1	36335321	.	G	A	.	.	MAF_INRAE=12.025;MAF_USDA=8.333
NC_035080.1	36335358	.	C	T	.	.	MAF_INRAE=1.667
NC_035080.1	36335407	.	T	C	.	.	MAF_USDA=6.471
NC_035080.1	36335408	.	G	T	.	.	MAF_USDA=6.471
NC_035080.1	36335441	.	A	T	.	.	MAF_USDA=6.471
NC_035080.1	36335483	.	A	T	.	.	MAF_INRAE=13.924;MAF_USDA=1.639
NC_035080.1	36335535	.	G	C	.	.	MAF_INRAE=12.025;MAF_USDA=11.765
NC_035080.1	36335587	.	A	G	.	.	MAF_INRAE=12.658;MAF_USDA=11.765
NC_035080.1	36335607	.	G	A	.	.	MAF_USDA=6.25
NC_035080.1	36335652	.	C	T	.	.	MAF_INRAE=20.886;MAF_USDA=34.706
NC_035080.1	36335676	.	T	G	.	.	MAF_USDA=7.647
NC_035080.1	36335736	.	G	A	.	.	MAF_INRAE=12.658;MAF_USDA=11.176
NC_035080.1	36335800	.	G	A	.	.	MAF_USDA=2.459
NC_035080.1	36335820	.	G	A	.	.	MAF_USDA=5.882
NC_035080.1	36335869	.	C	T	.	.	MAF_INRAE=38.333;MAF_USDA=4.118
NC_035080.1	36335945	.	C	T	.	.	MAF_USDA=31.25
NC_035080.1	36335951	.	G	T	.	.	MAF_INRAE=4.167;MAF_USDA=1.667
NC_035080.1	36336011	.	G	A	.	.	MAF_INRAE=5.263
NC_035080.1	36336018	.	C	T	.	.	MAF_INRAE=43.038;MAF_USDA=14.706
NC_035080.1	36336052	.	C	T	.	.	MAF_INRAE=41.772;MAF_USDA=18.824
NC_035080.1	36336064	.	T	G	.	.	MAF_INRAE=12.658;MAF_USDA=11.765
NC_035080.1	36336115	.	A	G	.	.	MAF_INRAE=12.658
NC_035080.1	36336164	.	C	T	.	.	MAF_INRAE=12.658;MAF_USDA=10.588
NC_035080.1	36336210	.	A	G	.	.	MAF_INRAE=15.823;MAF_USDA=10.588
NC_035080.1	36336327	.	G	A	.	.	MAF_USDA=9.412
NC_035080.1	36336338	.	T	C	.	.	MAF_USDA=1.639
NC_035080.1	36336354	.	C	T	.	.	MAF_INRAE=3.165;MAF_USDA=11.176
NC_035080.1	36336375	.	C	T	.	.	MAF_INRAE=4.167;MAF_USDA=30.0
NC_035080.1	36336447	.	T	C	.	.	MAF_USDA=13.934
NC_035080.1	36336456	.	C	A	.	.	MAF_USDA=15.574
NC_035080.1	36336462	.	G	T	.	.	MAF_USDA=21.311
NC_035080.1	36336513	.	T	G	.	.	MAF_USDA=17.059
NC_035080.1	36336516	.	A	G	.	.	MAF_USDA=4.918
NC_035080.1	36336524	.	C	G	.	.	MAF_USDA=18.033
NC_035080.1	36336537	.	C	T	.	.	MAF_USDA=45.833
NC_035080.1	36336557	.	G	A	.	.	MAF_USDA=1.639
NC_035080.1	36336559	.	G	A	.	.	MAF_USDA=32.353
NC_035080.1	36336564	.	T	C	.	.	MAF_USDA=16.471
NC_035080.1	36336570	.	C	T	.	.	MAF_USDA=17.647
NC_035080.1	36336610	.	C	A	.	.	MAF_INRAE=5.063;MAF_USDA=31.25
NC_035080.1	36336611	.	G	T	.	.	MAF_INRAE=5.833;MAF_USDA=29.167
NC_035080.1	36336632	.	C	T	.	.	MAF_INRAE=4.167;MAF_USDA=9.016
NC_035080.1	36336652	.	G	A	.	.	MAF_USDA=3.279
NC_035080.1	36337458	.	A	G	.	.	MAF_USDA=45.833
NC_035080.1	36337546	.	C	T	.	.	MAF_USDA=17.857
NC_035080.1	36337568	.	A	T	.	.	MAF_USDA=2.459
NC_035080.1	36337576	.	G	T	.	.	MAF_USDA=5.738
NC_035080.1	36337625	.	G	T	.	.	MAF_USDA=4.167
NC_035080.1	36337626	.	G	A	.	.	MAF_INRAE=42.105;MAF_USDA=39.157
NC_035080.1	36337737	.	T	C	.	.	MAF_INRAE=2.5;MAF_USDA=1.639
NC_035080.1	36337739	.	G	T	.	.	MAF_USDA=9.016
NC_035080.1	36337742	.	G	A	.	.	MAF_USDA=9.412
NC_035080.1	36337919	.	T	G	.	.	MAF_USDA=1.639
NC_035080.1	36338080	.	C	T	.	.	MAF_INRAE=4.167
NC_035080.1	36338111	.	G	C	.	.	MAF_USDA=4.706
NC_035080.1	36338118	.	A	T	.	.	MAF_USDA=14.583
NC_035080.1	36338132	.	C	T	.	.	MAF_USDA=3.279
NC_035080.1	36338198	.	G	A	.	.	MAF_INRAE=5.696;MAF_USDA=8.824
NC_035080.1	36338636	.	G	T	.	.	MAF_USDA=7.377
NC_035080.1	36338647	.	G	A	.	.	MAF_INRAE=5.0
NC_035080.1	36338974	.	C	T	.	.	MAF_USDA=7.647
NC_035080.1	36338998	.	C	T	.	.	MAF_USDA=13.529
NC_035080.1	36339071	.	C	T	.	.	MAF_USDA=3.279
NC_035080.1	36339197	.	G	T	.	.	MAF_INRAE=3.165;MAF_USDA=10.588
NC_035080.1	36339275	.	G	A	.	.	MAF_USDA=3.279
NC_035080.1	36339360	.	C	T	.	.	MAF_INRAE=3.165;MAF_USDA=11.176
NC_035080.1	36339361	.	A	T	.	.	MAF_INRAE=2.5;MAF_USDA=11.176
NC_035080.1	36339388	.	G	A	.	.	MAF_INRAE=3.333;MAF_USDA=4.118
NC_035080.1	36339427	.	G	A	.	.	MAF_USDA=1.639
NC_035080.1	36339441	.	C	T	.	.	MAF_INRAE=2.5;MAF_USDA=1.639
NC_035080.1	36339455	.	G	A	.	.	MAF_USDA=2.459
NC_035080.1	36339456	.	G	A	.	.	MAF_INRAE=5.263
NC_035080.1	36340158	.	C	G	.	.	MAF_USDA=12.941
NC_035080.1	36340168	.	C	A	.	.	MAF_USDA=8.333
NC_035080.1	36340175	.	G	T	.	.	MAF_USDA=8.333
NC_035080.1	36340465	.	C	T	.	.	MAF_USDA=5.738
NC_035080.1	36340636	.	T	C	.	.	MAF_INRAE=3.797
NC_035080.1	36340703	.	C	T	.	.	MAF_INRAE=3.797
NC_035080.1	36340707	.	A	C	.	.	MAF_INRAE=1.667;MAF_USDA=8.235
NC_035080.1	36340727	.	G	A	.	.	MAF_USDA=3.279
NC_035080.1	36340762	.	C	T	.	.	MAF_USDA=1.639
NC_035080.1	36340818	.	A	G	.	.	MAF_INRAE=3.797
NC_035080.1	36340857	.	G	T	.	.	MAF_INRAE=2.532;MAF_USDA=12.941
NC_035080.1	36340886	.	T	A	.	.	MAF_INRAE=1.667;MAF_USDA=4.706
NC_035080.1	36340992	.	A	G	.	.	MAF_INRAE=3.797
NC_035080.1	36341006	.	T	G	.	.	MAF_INRAE=14.557;MAF_USDA=11.176
NC_035080.1	36341042	.	T	G	.	.	MAF_INRAE=13.924;MAF_USDA=11.176
NC_035080.1	36341137	.	T	C	.	.	MAF_INRAE=3.797
NC_035080.1	36341219	.	C	T	.	.	MAF_USDA=10.417
NC_035080.1	36341236	.	T	C	.	.	MAF_USDA=4.31
NC_035080.1	36341326	.	G	T	.	.	MAF_INRAE=17.722;MAF_USDA=37.059
NC_035080.1	36341434	.	A	T	.	.	MAF_INRAE=3.797
NC_035080.1	36341460	.	C	T	.	.	MAF_INRAE=36.076;MAF_USDA=41.176
NC_035080.1	36341611	.	T	A	.	.	MAF_INRAE=37.342;MAF_USDA=49.412
NC_035080.1	36341658	.	A	G	.	.	MAF_INRAE=3.797
NC_035080.1	36341764	.	T	C	.	.	MAF_INRAE=5.263;MAF_USDA=4.118
NC_035080.1	36341807	.	G	A	.	.	MAF_USDA=3.279
NC_035080.1	36341844	.	G	A	.	.	MAF_USDA=6.25
NC_035080.1	36341920	.	C	G	.	.	MAF_USDA=2.459
NC_035080.1	36341973	.	C	A	.	.	MAF_USDA=1.639
NC_035080.1	36341979	.	G	A	.	.	MAF_USDA=5.882
NC_035080.1	36342097	.	G	A	.	.	MAF_INRAE=3.333;MAF_USDA=22.353
NC_035080.1	36342184	.	G	A	.	.	MAF_INRAE=43.671;MAF_USDA=25.294
NC_035080.1	36342216	.	G	A	.	.	MAF_INRAE=1.667;MAF_USDA=8.235
NC_035080.1	36342235	.	C	A	.	.	MAF_INRAE=17.722
NC_035080.1	36342268	.	C	T	.	.	MAF_INRAE=3.333;MAF_USDA=22.941
NC_035080.1	36342292	.	T	C	.	.	MAF_INRAE=40.506;MAF_USDA=48.235
NC_035080.1	36342307	.	C	T	.	.	MAF_INRAE=5.263;MAF_USDA=8.333
NC_035080.1	36342365	.	C	A	.	.	MAF_INRAE=4.167
NC_035080.1	36342419	.	G	T	.	.	MAF_INRAE=1.667
NC_035080.1	36342422	.	G	C	.	.	MAF_INRAE=17.722;MAF_USDA=12.353
NC_035080.1	36342424	.	G	T	.	.	MAF_INRAE=1.667
NC_035080.1	36342465	.	A	G	.	.	MAF_INRAE=39.873;MAF_USDA=40.164
NC_035080.1	36342470	.	T	C	.	.	MAF_INRAE=4.167;MAF_USDA=1.639
NC_035080.1	36342536	.	T	A	.	.	MAF_INRAE=5.263;MAF_USDA=4.118
NC_035080.1	36342551	.	T	A	.	.	MAF_INRAE=3.165;MAF_USDA=4.918
NC_035080.1	36342638	.	C	T	.	.	MAF_INRAE=17.5;MAF_USDA=30.0
NC_035080.1	36342776	.	A	G	.	.	MAF_USDA=5.085
NC_035080.1	36342874	.	G	A	.	.	MAF_USDA=4.268
NC_035080.1	36342997	.	C	T	.	.	MAF_USDA=5.085
NC_035080.1	36343020	.	C	G	.	.	MAF_USDA=13.855
NC_035080.1	36343092	.	A	T	.	.	MAF_USDA=28.235
NC_035080.1	36343200	.	C	T	.	.	MAF_INRAE=44.167;MAF_USDA=18.824
NC_035080.1	36343238	.	A	G	.	.	MAF_INRAE=45.0;MAF_USDA=21.765
NC_035080.1	36343366	.	A	C	.	.	MAF_INRAE=2.5;MAF_USDA=8.235
NC_035080.1	36343399	.	C	T	.	.	MAF_INRAE=4.167
NC_035080.1	36343411	.	C	T	.	.	MAF_USDA=4.098
NC_035080.1	36343439	.	T	A	.	.	MAF_USDA=14.583
NC_035080.1	36343440	.	G	C	.	.	MAF_USDA=14.583
NC_035080.1	36343458	.	C	T	.	.	MAF_INRAE=3.333;MAF_USDA=22.941
NC_035080.1	36343505	.	G	A	.	.	MAF_USDA=1.639
NC_035080.1	36343507	.	G	T	.	.	MAF_USDA=1.639
NC_035080.1	36343559	.	G	T	.	.	MAF_INRAE=3.333;MAF_USDA=22.353
NC_035080.1	36343684	.	C	A	.	.	MAF_INRAE=5.263;MAF_USDA=3.529
NC_035080.1	36343750	.	T	C	.	.	MAF_INRAE=1.667;MAF_USDA=9.016
NC_035080.1	36343786	.	C	T	.	.	MAF_INRAE=1.667;MAF_USDA=10.119
NC_035080.1	36343787	.	G	A	.	.	MAF_USDA=1.639
NC_035080.1	36344802	.	C	T	.	.	MAF_USDA=10.417
NC_035080.1	36344824	.	A	G	.	.	MAF_USDA=6.25
NC_035080.1	36345050	.	G	A	.	.	MAF_INRAE=4.167;MAF_USDA=4.918
NC_035080.1	36345065	.	A	G	.	.	MAF_USDA=2.459
NC_035080.1	36345068	.	C	T	.	.	MAF_USDA=1.639
NC_035080.1	36345117	.	C	T	.	.	MAF_INRAE=7.5
NC_035080.1	36345225	.	G	A	.	.	MAF_USDA=22.917
NC_035080.1	36345244	.	G	C	.	.	MAF_USDA=25.0
NC_035080.1	36345248	.	C	T	.	.	MAF_USDA=11.176
NC_035080.1	36345252	.	C	T	.	.	MAF_USDA=14.118
NC_035080.1	36345257	.	C	T	.	.	MAF_USDA=20.833
NC_035080.1	36345274	.	G	A	.	.	MAF_INRAE=1.667;MAF_USDA=4.706
NC_035080.1	36345275	.	T	C	.	.	MAF_USDA=9.836
NC_035080.1	36345326	.	C	T	.	.	MAF_INRAE=37.975;MAF_USDA=32.941
NC_035080.1	36345406	.	G	A	.	.	MAF_USDA=2.459
NC_035080.1	36345409	.	C	G	.	.	MAF_INRAE=16.456;MAF_USDA=5.294
NC_035080.1	36345456	.	G	A	.	.	MAF_USDA=4.706
NC_035080.1	36345578	.	T	C	.	.	MAF_USDA=14.583
NC_035080.1	36345615	.	C	G	.	.	MAF_USDA=2.5
NC_035080.1	36345633	.	T	G	.	.	MAF_INRAE=45.833;MAF_USDA=10.714
NC_035080.1	36345798	.	T	G	.	.	MAF_USDA=1.639
NC_035080.1	36345844	.	T	C	.	.	MAF_INRAE=5.263;MAF_USDA=4.118
NC_035080.1	36345848	.	C	T	.	.	MAF_INRAE=28.333;MAF_USDA=33.333
NC_035080.1	36345853	.	G	A	.	.	MAF_INRAE=5.263;MAF_USDA=4.706
NC_035080.1	36345864	.	C	T	.	.	MAF_INRAE=5.263;MAF_USDA=4.118
NC_035080.1	36345870	.	C	A	.	.	MAF_USDA=1.639
NC_035080.1	36345907	.	C	T	.	.	MAF_USDA=1.639
NC_035080.1	36345995	.	A	T	.	.	MAF_USDA=8.197
NC_035080.1	36345996	.	A	G	.	.	MAF_USDA=9.016
NC_035080.1	36346002	.	G	C	.	.	MAF_USDA=7.377
NC_035080.1	36346019	.	G	A	.	.	MAF_USDA=9.836
NC_035080.1	36346035	.	T	C	.	.	MAF_USDA=9.836
NC_035080.1	36346041	.	G	A	.	.	MAF_INRAE=2.5
NC_035080.1	36346056	.	G	A	.	.	MAF_USDA=14.118
NC_035080.1	36346059	.	C	T	.	.	MAF_INRAE=3.165
NC_035080.1	36346060	.	T	A	.	.	MAF_USDA=9.836
NC_035080.1	36346066	.	T	A	.	.	MAF_USDA=8.235
NC_035080.1	36346071	.	C	T	.	.	MAF_INRAE=2.5
NC_035080.1	36346073	.	C	T	.	.	MAF_USDA=10.656
NC_035080.1	36346074	.	A	T	.	.	MAF_USDA=10.656
NC_035080.1	36346082	.	C	T	.	.	MAF_USDA=9.836
NC_035080.1	36346087	.	G	A	.	.	MAF_USDA=10.656
NC_035080.1	36346210	.	C	A	.	.	MAF_USDA=1.639
NC_035080.1	36346237	.	G	A	.	.	MAF_USDA=10.119
NC_035080.1	36346299	.	C	A	.	.	MAF_USDA=3.279
NC_035080.1	36346327	.	G	A	.	.	MAF_USDA=1.639
NC_035080.1	36346424	.	G	A	.	.	MAF_USDA=1.639
NC_035080.1	36346453	.	C	T	.	.	MAF_INRAE=6.667;MAF_USDA=11.905
NC_035080.1	36346456	.	G	A	.	.	MAF_INRAE=12.658;MAF_USDA=10.714
NC_035080.1	36346467	.	G	A	.	.	MAF_USDA=10.714
NC_035080.1	36346481	.	A	G	.	.	MAF_INRAE=3.797
NC_035080.1	36346559	.	C	A	.	.	MAF_INRAE=48.734;MAF_USDA=43.75
NC_035080.1	36346719	.	C	T	.	.	MAF_INRAE=1.667;MAF_USDA=7.647
NC_035080.1	36346725	.	T	G	.	.	MAF_INRAE=45.0;MAF_USDA=11.176
NC_035080.1	36346766	.	T	G	.	.	MAF_INRAE=39.167;MAF_USDA=4.706
NC_035080.1	36346837	.	C	T	.	.	MAF_INRAE=3.333
NC_035080.1	36346839	.	T	C	.	.	MAF_INRAE=46.667;MAF_USDA=5.085
NC_035080.1	36346841	.	C	T	.	.	MAF_INRAE=1.667
NC_035080.1	36346843	.	C	T	.	.	MAF_INRAE=1.667
NC_035080.1	36347026	.	A	G	.	.	MAF_INRAE=4.43;MAF_USDA=6.471
NC_035080.1	36347055	.	A	G	.	.	MAF_INRAE=2.5
NC_035080.1	36347101	.	A	G	.	.	MAF_INRAE=15.833
NC_035080.1	36347145	.	A	C	.	.	MAF_INRAE=2.5
NC_035080.1	36347169	.	G	A	.	.	MAF_INRAE=1.667;MAF_USDA=5.882
NC_035080.1	36347176	.	T	G	.	.	MAF_USDA=9.412
NC_035080.1	36347178	.	A	C	.	.	MAF_USDA=3.279
NC_035080.1	36347238	.	C	T	.	.	MAF_INRAE=13.924
NC_035080.1	36347250	.	C	T	.	.	MAF_INRAE=2.5;MAF_USDA=2.459
NC_035080.1	36347270	.	G	T	.	.	MAF_INRAE=39.167;MAF_USDA=4.118
NC_035080.1	36347319	.	T	C	.	.	MAF_USDA=5.738
NC_035080.1	36347457	.	G	A	.	.	MAF_USDA=2.459
NC_035080.1	36347516	.	C	T	.	.	MAF_INRAE=2.5;MAF_USDA=2.459
NC_035080.1	36347522	.	C	T	.	.	MAF_INRAE=5.263;MAF_USDA=5.882
NC_035080.1	36347606	.	A	G	.	.	MAF_INRAE=3.165;MAF_USDA=20.833
NC_035080.1	36347732	.	A	T	.	.	MAF_INRAE=2.5;MAF_USDA=2.459
NC_035080.1	36347787	.	C	A	.	.	MAF_INRAE=15.833
NC_035080.1	36347810	.	T	C	.	.	MAF_INRAE=4.167;MAF_USDA=4.918
NC_035080.1	36348028	.	C	T	.	.	MAF_USDA=4.167
NC_035080.1	36348115	.	G	A	.	.	MAF_USDA=4.098
NC_035080.1	36348360	.	A	G	.	.	MAF_INRAE=2.5;MAF_USDA=2.459
NC_035080.1	36348478	.	G	A	.	.	MAF_INRAE=2.5
NC_035080.1	36348479	.	G	A	.	.	MAF_INRAE=46.667;MAF_USDA=17.059
NC_035080.1	36348486	.	A	T	.	.	MAF_INRAE=2.5;MAF_USDA=2.459
NC_035080.1	36348562	.	A	C	.	.	MAF_INRAE=2.5;MAF_USDA=2.459
NC_035080.1	36348599	.	G	T	.	.	MAF_INRAE=2.5;MAF_USDA=2.459
NC_035080.1	36348616	.	C	T	.	.	MAF_INRAE=2.5
NC_035080.1	36348617	.	C	T	.	.	MAF_USDA=1.639
NC_035080.1	36348654	.	C	A	.	.	MAF_INRAE=44.937;MAF_USDA=38.824
NC_035080.1	36348699	.	T	C	.	.	MAF_INRAE=2.5;MAF_USDA=3.279
NC_035080.1	36348780	.	C	A	.	.	MAF_USDA=2.459
NC_035080.1	36348781	.	G	T	.	.	MAF_USDA=5.738
NC_035080.1	36348783	.	C	G	.	.	MAF_INRAE=45.0;MAF_USDA=11.176
NC_035080.1	36348821	.	T	A	.	.	MAF_INRAE=2.5;MAF_USDA=2.459
NC_035080.1	36348857	.	C	T	.	.	MAF_USDA=4.918
NC_035080.1	36348942	.	G	A	.	.	MAF_INRAE=3.165;MAF_USDA=18.452
NC_035080.1	36348947	.	C	A	.	.	MAF_USDA=4.167
NC_035080.1	36349123	.	G	C	.	.	MAF_INRAE=2.5;MAF_USDA=2.459
NC_035080.1	36349131	.	C	G	.	.	MAF_INRAE=49.167;MAF_USDA=19.412
NC_035080.1	36349238	.	A	T	.	.	MAF_INRAE=3.333;MAF_USDA=12.5
NC_035080.1	36349249	.	A	T	.	.	MAF_INRAE=6.329;MAF_USDA=29.412
NC_035080.1	36349301	.	G	T	.	.	MAF_INRAE=5.0;MAF_USDA=7.377
NC_035080.1	36349306	.	G	A	.	.	MAF_INRAE=5.0;MAF_USDA=7.377
NC_035080.1	36349345	.	A	G	.	.	MAF_INRAE=2.5;MAF_USDA=3.279
NC_035080.1	36349392	.	C	G	.	.	MAF_INRAE=2.5
NC_035080.1	36349466	.	G	A	.	.	MAF_INRAE=2.5;MAF_USDA=1.639
NC_035080.1	36349552	.	C	A	.	.	MAF_INRAE=2.5;MAF_USDA=2.459
NC_035080.1	36349576	.	C	T	.	.	MAF_USDA=5.882
NC_035080.1	36349643	.	C	A	.	.	MAF_INRAE=45.833;MAF_USDA=4.167
NC_035080.1	36349650	.	A	G	.	.	MAF_INRAE=2.5
NC_035080.1	36349672	.	A	G	.	.	MAF_INRAE=1.667;MAF_USDA=5.882
NC_035080.1	36349698	.	C	G	.	.	MAF_USDA=1.639
NC_035080.1	36349704	.	G	A	.	.	MAF_USDA=1.639
NC_035080.1	36349716	.	C	A	.	.	MAF_INRAE=46.667;MAF_USDA=11.176
NC_035080.1	36349755	.	T	G	.	.	MAF_INRAE=2.5;MAF_USDA=2.459
NC_035080.1	36349843	.	G	A	.	.	MAF_USDA=7.647
NC_035080.1	36349845	.	C	T	.	.	MAF_USDA=3.279
NC_035080.1	36349917	.	T	C	.	.	MAF_INRAE=37.5;MAF_USDA=4.118
NC_035080.1	36349994	.	C	T	.	.	MAF_INRAE=2.5
NC_035080.1	36350137	.	G	C	.	.	MAF_USDA=3.279
NC_035080.1	36350185	.	G	A	.	.	MAF_USDA=16.667
NC_035080.1	36350219	.	A	C	.	.	MAF_USDA=7.377
NC_035080.1	36350323	.	A	T	.	.	MAF_USDA=1.639
NC_035080.1	36350375	.	A	G	.	.	MAF_USDA=4.918
NC_035080.1	36350454	.	A	G	.	.	MAF_INRAE=5.263
NC_035080.1	36350455	.	T	A	.	.	MAF_USDA=1.639
NC_035080.1	36350460	.	G	A	.	.	MAF_INRAE=1.667;MAF_USDA=5.294
NC_035080.1	36350548	.	G	A	.	.	MAF_USDA=1.639
NC_035080.1	36350567	.	T	G	.	.	MAF_INRAE=10.526;MAF_USDA=16.265
NC_035080.1	36350629	.	G	A	.	.	MAF_USDA=2.5
NC_035080.1	36350658	.	A	C	.	.	MAF_USDA=3.333
NC_035080.1	36350789	.	C	T	.	.	MAF_USDA=4.918
NC_035080.1	36350798	.	C	A	.	.	MAF_INRAE=38.608;MAF_USDA=27.647
NC_035080.1	36350811	.	A	G	.	.	MAF_INRAE=15.19;MAF_USDA=26.471
NC_035080.1	36350886	.	G	T	.	.	MAF_INRAE=2.5
NC_035080.1	36350996	.	T	C	.	.	MAF_INRAE=2.5
NC_035080.1	36351041	.	A	T	.	.	MAF_USDA=2.459
NC_035080.1	36351094	.	G	A	.	.	MAF_USDA=11.765
NC_035080.1	36351115	.	A	C	.	.	MAF_USDA=1.639
NC_035080.1	36351116	.	T	A	.	.	MAF_INRAE=48.101;MAF_USDA=35.882
NC_035080.1	36351186	.	T	C	.	.	MAF_INRAE=37.342;MAF_USDA=8.197
NC_035080.1	36351310	.	C	T	.	.	MAF_USDA=1.639
NC_035080.1	36351328	.	C	T	.	.	MAF_USDA=1.639
NC_035080.1	36351341	.	T	C	.	.	MAF_INRAE=3.165;MAF_USDA=6.25
NC_035080.1	36351401	.	T	G	.	.	MAF_INRAE=15.0
NC_035080.1	36351417	.	G	A	.	.	MAF_INRAE=39.873;MAF_USDA=9.016
NC_035080.1	36351425	.	G	C	.	.	MAF_INRAE=2.5;MAF_USDA=18.235
NC_035080.1	36351426	.	A	G	.	.	MAF_INRAE=15.0;MAF_USDA=4.098
NC_035080.1	36351432	.	T	C	.	.	MAF_USDA=1.639
NC_035080.1	36351544	.	T	A	.	.	MAF_USDA=1.639
NC_035080.1	36351582	.	T	C	.	.	MAF_USDA=4.706
NC_035080.1	36351640	.	C	T	.	.	MAF_USDA=3.279
NC_035080.1	36351715	.	C	T	.	.	MAF_INRAE=32.5
NC_035080.1	36351788	.	T	A	.	.	MAF_INRAE=37.975;MAF_USDA=10.656
NC_035080.1	36351853	.	T	G	.	.	MAF_INRAE=44.937;MAF_USDA=44.118
NC_035080.1	36352037	.	A	C	.	.	MAF_USDA=1.667
NC_035080.1	36352078	.	A	G	.	.	MAF_USDA=1.639
NC_035080.1	36352235	.	T	A	.	.	MAF_INRAE=25.316;MAF_USDA=22.941
NC_035080.1	36352279	.	C	A	.	.	MAF_USDA=1.639
NC_035080.1	36352282	.	T	A	.	.	MAF_USDA=1.639
NC_035080.1	36352343	.	T	C	.	.	MAF_INRAE=15.19;MAF_USDA=14.706
NC_035080.1	36352360	.	A	G	.	.	MAF_INRAE=5.263
NC_035080.1	36352404	.	C	A	.	.	MAF_USDA=1.639
NC_035080.1	36352410	.	T	A	.	.	MAF_INRAE=25.316;MAF_USDA=22.353
NC_035080.1	36352425	.	A	G	.	.	MAF_USDA=1.639
NC_035080.1	36352444	.	A	G	.	.	MAF_USDA=1.639
NC_035080.1	36352561	.	T	G	.	.	MAF_INRAE=3.165;MAF_USDA=19.412
NC_035080.1	36352573	.	G	A	.	.	MAF_INRAE=5.063;MAF_USDA=12.353
NC_035080.1	36352582	.	A	C	.	.	MAF_USDA=7.647
NC_035080.1	36352625	.	A	G	.	.	MAF_INRAE=2.5;MAF_USDA=1.639
NC_035080.1	36352644	.	A	G	.	.	MAF_INRAE=11.392;MAF_USDA=8.824
NC_035080.1	36352660	.	G	A	.	.	MAF_USDA=1.639
NC_035080.1	36352668	.	A	C	.	.	MAF_USDA=1.639
NC_035080.1	36352677	.	T	C	.	.	MAF_INRAE=2.5;MAF_USDA=2.459
NC_035080.1	36352717	.	C	T	.	.	MAF_INRAE=3.333;MAF_USDA=12.5
NC_035080.1	36352726	.	T	G	.	.	MAF_INRAE=3.797;MAF_USDA=9.016
NC_035080.1	36352752	.	A	C	.	.	MAF_INRAE=3.165;MAF_USDA=22.353
NC_035080.1	36352765	.	A	C	.	.	MAF_INRAE=3.165;MAF_USDA=23.529
NC_035080.1	36352847	.	A	C	.	.	MAF_INRAE=3.797;MAF_USDA=9.016
NC_035080.1	36352902	.	T	A	.	.	MAF_INRAE=4.43;MAF_USDA=47.059
NC_035080.1	36352913	.	T	A	.	.	MAF_INRAE=5.263;MAF_USDA=28.824
NC_035080.1	36352929	.	A	G	.	.	MAF_INRAE=2.5
NC_035080.1	36352945	.	A	T	.	.	MAF_INRAE=3.797;MAF_USDA=12.295
NC_035080.1	36352951	.	TA	TG	.	.	MAF_USDA=12.5
NC_035080.1	36352952	.	A	G	.	.	MAF_INRAE=3.165;MAF_USDA=25.41
NC_035080.1	36352979	.	C	A	.	.	MAF_INRAE=3.797;MAF_USDA=9.016
NC_035080.1	36352982	.	C	T	.	.	MAF_INRAE=3.333;MAF_USDA=9.016
NC_035080.1	36352989	.	C	T	.	.	MAF_INRAE=44.304;MAF_USDA=40.588
NC_035080.1	36352994	.	T	C	.	.	MAF_USDA=1.639
NC_035080.1	36352997	.	T	A	.	.	MAF_INRAE=3.797;MAF_USDA=9.836
NC_035080.1	36353002	.	G	A	.	.	MAF_USDA=1.639
NC_035080.1	36353017	.	A	T	.	.	MAF_INRAE=5.263;MAF_USDA=5.882
NC_035080.1	36353023	.	C	T	.	.	MAF_INRAE=5.263;MAF_USDA=5.882
NC_035080.1	36353046	.	T	C	.	.	MAF_USDA=3.279
NC_035080.1	36353060	.	A	G	.	.	MAF_INRAE=45.833;MAF_USDA=10.588
NC_035080.1	36353079	.	G	A	.	.	MAF_INRAE=3.797;MAF_USDA=6.557
NC_035080.1	36353081	.	A	C	.	.	MAF_USDA=10.0
NC_035080.1	36353162	.	T	C	.	.	MAF_INRAE=4.167;MAF_USDA=4.918
NC_035080.1	36353261	.	C	T	.	.	MAF_USDA=12.5
NC_035080.1	36353304	.	G	A	.	.	MAF_INRAE=3.797;MAF_USDA=6.667
NC_035080.1	36353372	.	C	T	.	.	MAF_INRAE=46.667;MAF_USDA=13.69
NC_035080.1	36353417	.	C	T	.	.	MAF_INRAE=36.709;MAF_USDA=42.941
NC_035080.1	36353529	.	A	C	.	.	MAF_USDA=3.279
NC_035080.1	36353583	.	T	C	.	.	MAF_USDA=1.639
NC_035080.1	36353599	.	C	T	.	.	MAF_INRAE=5.263
NC_035080.1	36353620	.	T	C	.	.	MAF_INRAE=46.667;MAF_USDA=22.941
NC_035080.1	36353638	.	C	G	.	.	MAF_USDA=11.765
NC_035080.1	36353639	.	T	G	.	.	MAF_USDA=11.765
NC_035080.1	36353672	.	A	C	.	.	MAF_USDA=12.353
NC_035080.1	36353734	.	T	C	.	.	MAF_USDA=4.098
NC_035080.1	36353759	.	T	G	.	.	MAF_INRAE=1.667;MAF_USDA=1.639
NC_035080.1	36353780	.	A	G	.	.	MAF_USDA=1.639
NC_035080.1	36353814	.	G	A	.	.	MAF_INRAE=38.608;MAF_USDA=48.824
NC_035080.1	36353920	.	T	G	.	.	MAF_INRAE=17.722;MAF_USDA=1.639
NC_035080.1	36353947	.	C	T	.	.	MAF_USDA=7.647
NC_035080.1	36353948	.	G	A	.	.	MAF_INRAE=1.667;MAF_USDA=5.882
NC_035080.1	36353956	.	C	T	.	.	MAF_INRAE=2.5;MAF_USDA=2.459
NC_035080.1	36353961	.	C	T	.	.	MAF_INRAE=39.241;MAF_USDA=12.353
NC_035080.1	36353978	.	T	G	.	.	MAF_INRAE=36.709;MAF_USDA=21.765
NC_035080.1	36354033	.	A	T	.	.	MAF_USDA=1.639
NC_035080.1	36354233	.	G	T	.	.	MAF_USDA=3.333
NC_035080.1	36354280	.	C	A	.	.	MAF_INRAE=2.5;MAF_USDA=2.459
NC_035080.1	36354325	.	G	T	.	.	MAF_USDA=3.279
NC_035080.1	36354328	.	T	C	.	.	MAF_INRAE=17.722
NC_035080.1	36354362	.	T	A	.	.	MAF_INRAE=38.608;MAF_USDA=46.429
NC_035080.1	36354369	.	G	A	.	.	MAF_USDA=4.762
NC_035080.1	36354401	.	A	C	.	.	MAF_USDA=12.5
NC_035080.1	36354451	.	G	T	.	.	MAF_INRAE=5.263;MAF_USDA=6.548
NC_035080.1	36354497	.	A	T	.	.	MAF_INRAE=5.263
NC_035080.1	36354556	.	T	C	.	.	MAF_INRAE=2.5
NC_035080.1	36354685	.	G	T	.	.	MAF_USDA=3.279
NC_035080.1	36354691	.	T	A	.	.	MAF_INRAE=2.5
NC_035080.1	36354767	.	C	T	.	.	MAF_INRAE=2.5
NC_035080.1	36354790	.	G	T	.	.	MAF_USDA=1.639
NC_035080.1	36354809	.	C	A	.	.	MAF_INRAE=4.167;MAF_USDA=4.918
NC_035080.1	36354872	.	A	T	.	.	MAF_USDA=9.412
NC_035080.1	36354896	.	G	A	.	.	MAF_INRAE=6.329;MAF_USDA=37.059
NC_035080.1	36354932	.	G	A	.	.	MAF_USDA=15.294
NC_035080.1	36355001	.	C	A	.	.	MAF_INRAE=4.167
NC_035080.1	36355055	.	A	G	.	.	MAF_INRAE=40.506;MAF_USDA=35.882
NC_035080.1	36355128	.	G	T	.	.	MAF_INRAE=3.165;MAF_USDA=6.25
NC_035080.1	36355175	.	C	T	.	.	MAF_USDA=12.353
NC_035080.1	36355464	.	G	T	.	.	MAF_INRAE=48.734;MAF_USDA=30.588
NC_035080.1	36355487	.	G	A	.	.	MAF_USDA=3.279
NC_035080.1	36355510	.	G	A	.	.	MAF_INRAE=39.241
NC_035080.1	36355550	.	G	T	.	.	MAF_USDA=1.639
NC_035080.1	36355582	.	C	T	.	.	MAF_INRAE=3.165;MAF_USDA=26.471
NC_035080.1	36355599	.	C	T	.	.	MAF_USDA=3.279
NC_035080.1	36355613	.	T	A	.	.	MAF_INRAE=11.392;MAF_USDA=7.647
NC_035080.1	36355625	.	C	A	.	.	MAF_INRAE=47.468;MAF_USDA=47.917
NC_035080.1	36355633	.	G	T	.	.	MAF_INRAE=2.5;MAF_USDA=3.279
NC_035080.1	36355682	.	C	A	.	.	MAF_INRAE=4.167
NC_035080.1	36355757	.	TTC	TTA	.	.	MAF_USDA=35.417
NC_035080.1	36355759	.	C	A	.	.	MAF_INRAE=15.789
NC_035080.1	36355768	.	G	T	.	.	MAF_INRAE=5.263
NC_035080.1	36355806	.	G	A	.	.	MAF_INRAE=3.333;MAF_USDA=13.529
NC_035080.1	36355861	.	A	T	.	.	MAF_INRAE=37.975;MAF_USDA=12.353
NC_035080.1	36355893	.	T	C	.	.	MAF_USDA=1.639
NC_035080.1	36355913	.	T	A	.	.	MAF_INRAE=2.5
NC_035080.1	36356009	.	C	T	.	.	MAF_USDA=1.639
NC_035080.1	36356062	.	G	T	.	.	MAF_INRAE=5.263
NC_035080.1	36356086	.	A	C	.	.	MAF_USDA=3.279
NC_035080.1	36356161	.	C	A	.	.	MAF_INRAE=39.241;MAF_USDA=11.765
NC_035080.1	36356172	.	G	A	.	.	MAF_INRAE=20.253;MAF_USDA=22.917
NC_035080.1	36356222	.	A	G	.	.	MAF_INRAE=2.5;MAF_USDA=2.459
NC_035080.1	36356342	.	T	A	.	.	MAF_USDA=10.417
NC_035080.1	36356353	.	A	G	.	.	MAF_INRAE=1.667;MAF_USDA=2.459
NC_035080.1	36356404	.	G	A	.	.	MAF_USDA=10.588
NC_035080.1	36356414	.	T	A	.	.	MAF_INRAE=48.734;MAF_USDA=27.083
NC_035080.1	36356415	.	T	A	.	.	MAF_INRAE=40.833;MAF_USDA=27.083
NC_035080.1	36356441	.	C	A	.	.	MAF_INRAE=38.333;MAF_USDA=36.471
NC_035080.1	36356493	.	A	G	.	.	MAF_USDA=27.083
NC_035080.1	36356518	.	A	G	.	.	MAF_INRAE=1.667;MAF_USDA=5.882
NC_035080.1	36356521	.	C	G	.	.	MAF_INRAE=3.165;MAF_USDA=24.706
NC_035080.1	36356572	.	T	G	.	.	MAF_USDA=2.459
NC_035080.1	36356602	.	G	A	.	.	MAF_INRAE=49.367;MAF_USDA=30.588
NC_035080.1	36356673	.	T	G	.	.	MAF_INRAE=5.263;MAF_USDA=4.118
NC_035080.1	36356678	.	A	T	.	.	MAF_USDA=1.639
NC_035080.1	36356739	.	T	A	.	.	MAF_INRAE=2.5
NC_035080.1	36356806	.	G	T	.	.	MAF_USDA=4.918
NC_035080.1	36356840	.	C	T	.	.	MAF_INRAE=37.342;MAF_USDA=9.016
NC_035080.1	36356945	.	G	A	.	.	MAF_USDA=1.639
NC_035080.1	36356951	.	G	A	.	.	MAF_USDA=3.279
NC_035080.1	36356959	.	A	C	.	.	MAF_INRAE=17.722;MAF_USDA=4.098
NC_035080.1	36356962	.	T	G	.	.	MAF_USDA=1.639
NC_035080.1	36357005	.	A	T	.	.	MAF_USDA=8.235
NC_035080.1	36357021	.	C	T	.	.	MAF_USDA=4.098
NC_035080.1	36357063	.	A	T	.	.	MAF_INRAE=2.5
NC_035080.1	36357071	.	G	C	.	.	MAF_USDA=10.0
NC_035080.1	36357199	.	A	T	.	.	MAF_USDA=5.882
NC_035080.1	36357200	.	C	A	.	.	MAF_USDA=5.882
NC_035080.1	36357201	.	C	A	.	.	MAF_USDA=5.882
NC_035080.1	36357204	.	C	A	.	.	MAF_INRAE=3.165;MAF_USDA=39.583
NC_035080.1	36357283	.	C	T	.	.	MAF_USDA=1.639
NC_035080.1	36357323	.	T	G	.	.	MAF_USDA=1.639
NC_035080.1	36357432	.	T	A	.	.	MAF_INRAE=5.263;MAF_USDA=4.118
NC_035080.1	36357497	.	C	G	.	.	MAF_INRAE=3.165;MAF_USDA=25.882
NC_035080.1	36357527	.	A	C	.	.	MAF_INRAE=1.667;MAF_USDA=11.765
NC_035080.1	36357534	.	C	T	.	.	MAF_INRAE=48.101;MAF_USDA=31.765
NC_035080.1	36357542	.	A	C	.	.	MAF_INRAE=44.937;MAF_USDA=41.765
NC_035080.1	36357547	.	T	G	.	.	MAF_INRAE=44.937;MAF_USDA=41.765
NC_035080.1	36357563	.	G	T	.	.	MAF_INRAE=5.263;MAF_USDA=4.118
NC_035080.1	36357580	.	T	C	.	.	MAF_INRAE=3.165;MAF_USDA=25.882
NC_035080.1	36357587	.	C	A	.	.	MAF_INRAE=3.165;MAF_USDA=25.882
NC_035080.1	36357605	.	G	T	.	.	MAF_INRAE=12.025;MAF_USDA=8.824
NC_035080.1	36357663	.	G	A	.	.	MAF_USDA=3.279
NC_035080.1	36357671	.	T	C	.	.	MAF_INRAE=48.101;MAF_USDA=31.765
NC_035080.1	36357673	.	A	C	.	.	MAF_INRAE=38.333;MAF_USDA=31.765
NC_035080.1	36357681	.	T	A	.	.	MAF_INRAE=48.101;MAF_USDA=31.765
NC_035080.1	36357693	.	C	T	.	.	MAF_INRAE=2.532;MAF_USDA=25.882
NC_035080.1	36357703	.	G	C	.	.	MAF_INRAE=50.0;MAF_USDA=31.765
NC_035080.1	36357735	.	G	A	.	.	MAF_INRAE=3.333;MAF_USDA=5.882
NC_035080.1	36357754	.	T	G	.	.	MAF_INRAE=44.937;MAF_USDA=42.941
NC_035080.1	36357798	.	A	G	.	.	MAF_USDA=3.279
NC_035080.1	36357822	.	T	C	.	.	MAF_USDA=2.459
NC_035080.1	36357886	.	C	A	.	.	MAF_INRAE=44.937;MAF_USDA=41.765
NC_035080.1	36357960	.	G	T	.	.	MAF_INRAE=11.667;MAF_USDA=8.333
NC_035080.1	36357971	.	C	A	.	.	MAF_USDA=1.639
NC_035080.1	36357996	.	G	A	.	.	MAF_INRAE=48.101;MAF_USDA=31.765
NC_035080.1	36358159	.	A	T	.	.	MAF_INRAE=35.443;MAF_USDA=11.176
NC_035080.1	36358257	.	G	T	.	.	MAF_USDA=3.279
NC_035080.1	36358268	.	T	G	.	.	MAF_USDA=1.639
NC_035080.1	36358291	.	G	T	.	.	MAF_INRAE=5.263
NC_035080.1	36358326	.	A	G	.	.	MAF_INRAE=37.342;MAF_USDA=36.471
NC_035080.1	36358410	.	G	A	.	.	MAF_INRAE=5.263;MAF_USDA=4.706
NC_035080.1	36358432	.	C	A	.	.	MAF_INRAE=37.342;MAF_USDA=36.471
NC_035080.1	36358468	.	T	C	.	.	MAF_USDA=31.25
NC_035080.1	36358469	.	A	T	.	.	MAF_USDA=31.25
NC_035080.1	36358494	.	A	G	.	.	MAF_USDA=2.459
NC_035080.1	36358520	.	A	C	.	.	MAF_INRAE=7.5;MAF_USDA=21.765
NC_035080.1	36358550	.	T	A	.	.	MAF_INRAE=31.646;MAF_USDA=7.377
NC_035080.1	36358552	.	G	T	.	.	MAF_INRAE=21.667;MAF_USDA=7.377
NC_035080.1	36358586	.	G	A	.	.	MAF_USDA=4.918
NC_035080.1	36358670	.	C	G	.	.	MAF_INRAE=1.667;MAF_USDA=11.176
NC_035080.1	36358703	.	T	G	.	.	MAF_INRAE=3.333;MAF_USDA=13.529
NC_035080.1	36358706	.	C	T	.	.	MAF_USDA=3.279
NC_035080.1	36358727	.	G	A	.	.	MAF_INRAE=1.667;MAF_USDA=3.279
NC_035080.1	36358783	.	G	A	.	.	MAF_USDA=5.738
NC_035080.1	36358791	.	T	A	.	.	MAF_USDA=8.235
NC_035080.1	36358794	.	C	T	.	.	MAF_USDA=7.377
NC_035080.1	36358811	.	T	C	.	.	MAF_USDA=10.588
NC_035080.1	36358824	.	C	A	.	.	MAF_USDA=15.882
NC_035080.1	36358833	.	T	C	.	.	MAF_USDA=13.529
NC_035080.1	36358841	.	G	A	.	.	MAF_USDA=7.377
NC_035080.1	36358844	.	C	A	.	.	MAF_USDA=1.639
NC_035080.1	36358847	.	G	A	.	.	MAF_USDA=7.377
NC_035080.1	36358851	.	C	T	.	.	MAF_USDA=7.377
NC_035080.1	36358857	.	G	A	.	.	MAF_USDA=1.639
NC_035080.1	36358863	.	A	C	.	.	MAF_USDA=7.377
NC_035080.1	36358865	.	A	G	.	.	MAF_USDA=6.557
NC_035080.1	36358898	.	C	T	.	.	MAF_INRAE=2.5
NC_035080.1	36358915	.	A	G	.	.	MAF_USDA=12.941
NC_035080.1	36358916	.	G	A	.	.	MAF_USDA=7.377
NC_035080.1	36358928	.	T	C	.	.	MAF_USDA=7.377
NC_035080.1	36358931	.	T	C	.	.	MAF_USDA=7.377
NC_035080.1	36358939	.	C	T	.	.	MAF_INRAE=18.354;MAF_USDA=20.588
NC_035080.1	36358940	.	G	T	.	.	MAF_USDA=3.279
NC_035080.1	36358944	.	A	T	.	.	MAF_INRAE=41.667;MAF_USDA=10.0
NC_035080.1	36358964	.	A	G	.	.	MAF_USDA=5.738
NC_035080.1	36358974	.	A	C	.	.	MAF_INRAE=5.263;MAF_USDA=4.118
NC_035080.1	36358981	.	T	A	.	.	MAF_INRAE=10.759;MAF_USDA=8.824
NC_035080.1	36359053	.	C	T	.	.	MAF_INRAE=1.667;MAF_USDA=8.333
NC_035080.1	36359054	.	G	A	.	.	MAF_INRAE=44.937;MAF_USDA=35.417
NC_035080.1	36359121	.	C	T	.	.	MAF_INRAE=36.709;MAF_USDA=41.667
NC_035080.1	36359131	.	C	A	.	.	MAF_INRAE=26.667;MAF_USDA=8.197
NC_035080.1	36359142	.	C	T	.	.	MAF_INRAE=3.165;MAF_USDA=12.941
NC_035080.1	36359165	.	C	A	.	.	MAF_USDA=2.459
NC_035080.1	36359175	.	T	G	.	.	MAF_USDA=1.639
NC_035080.1	36359190	.	T	G	.	.	MAF_INRAE=36.709;MAF_USDA=37.059
NC_035080.1	36359287	.	G	A	.	.	MAF_USDA=2.459
NC_035080.1	36359294	.	G	A	.	.	MAF_USDA=4.918
NC_035080.1	36359314	.	T	C,A	.	.	MAF_INRAE=1.667;MAF_USDA=27.083
NC_035080.1	36359316	.	G	T	.	.	MAF_INRAE=1.667;MAF_USDA=7.377
NC_035080.1	36359325	.	C	T	.	.	MAF_USDA=7.377
NC_035080.1	36359326	.	T	C	.	.	MAF_USDA=39.583
NC_035080.1	36359328	.	G	A	.	.	MAF_INRAE=2.632
NC_035080.1	36359331	.	T	C	.	.	MAF_USDA=3.279
NC_035080.1	36359386	.	C	T	.	.	MAF_INRAE=3.333;MAF_USDA=14.583
NC_035080.1	36359422	.	G	A	.	.	MAF_INRAE=36.709;MAF_USDA=32.353
NC_035080.1	36359433	.	G	A	.	.	MAF_INRAE=2.632
NC_035080.1	36359481	.	C	T	.	.	MAF_INRAE=15.0;MAF_USDA=4.098
NC_035080.1	36359492	.	C	T	.	.	MAF_USDA=3.279
NC_035080.1	36359510	.	C	T	.	.	MAF_INRAE=15.0;MAF_USDA=4.918
NC_035080.1	36359559	.	T	C	.	.	MAF_INRAE=44.937;MAF_USDA=41.176
NC_035080.1	36359607	.	C	A	.	.	MAF_USDA=3.279
NC_035080.1	36359615	.	G	C	.	.	MAF_USDA=4.918
NC_035080.1	36359616	.	G	C	.	.	MAF_USDA=4.918
NC_035080.1	36359638	.	G	A	.	.	MAF_INRAE=5.263;MAF_USDA=1.639
NC_035080.1	36359726	.	C	T	.	.	MAF_INRAE=37.975;MAF_USDA=7.377
NC_035080.1	36359819	.	G	T	.	.	MAF_USDA=8.333
NC_035080.1	36359828	.	T	A	.	.	MAF_USDA=14.754
NC_035080.1	36359837	.	T	C	.	.	MAF_USDA=16.393
NC_035080.1	36359840	.	T	A	.	.	MAF_INRAE=5.263;MAF_USDA=8.333
NC_035080.1	36359852	.	T	C	.	.	MAF_USDA=7.377
NC_035080.1	36359856	.	G	T	.	.	MAF_USDA=13.934
NC_035080.1	36359861	.	C	A	.	.	MAF_USDA=13.934
NC_035080.1	36359946	.	T	C	.	.	MAF_USDA=9.016
NC_035080.1	36359968	.	T	A	.	.	MAF_USDA=13.934
NC_035080.1	36359978	.	G	T	.	.	MAF_USDA=13.934
NC_035080.1	36359983	.	G	A	.	.	MAF_USDA=15.574
NC_035080.1	36359998	.	G	A	.	.	MAF_USDA=11.475
NC_035080.1	36360045	.	T	G	.	.	MAF_USDA=6.557
NC_035080.1	36360083	.	T	G	.	.	MAF_INRAE=45.0;MAF_USDA=10.0
NC_035080.1	36360191	.	G	A	.	.	MAF_INRAE=45.0;MAF_USDA=11.176
NC_035080.1	36360236	.	G	C	.	.	MAF_USDA=3.279
NC_035080.1	36360312	.	G	T	.	.	MAF_INRAE=3.333;MAF_USDA=14.583
NC_035080.1	36360313	.	C	G	.	.	MAF_INRAE=3.333;MAF_USDA=14.583
NC_035080.1	36360323	.	A	C	.	.	MAF_USDA=15.882
NC_035080.1	36360335	.	C	T	.	.	MAF_INRAE=4.167;MAF_USDA=5.882
NC_035080.1	36360387	.	T	C	.	.	MAF_INRAE=5.263;MAF_USDA=4.118
NC_035080.1	36360449	.	C	T	.	.	MAF_INRAE=5.263;MAF_USDA=1.639
NC_035080.1	36360477	.	T	A	.	.	MAF_INRAE=36.709;MAF_USDA=35.294
NC_035080.1	36360518	.	T	G	.	.	MAF_INRAE=36.709;MAF_USDA=37.059
NC_035080.1	36360630	.	A	G	.	.	MAF_USDA=4.118
NC_035080.1	36360787	.	C	A	.	.	MAF_INRAE=3.333;MAF_USDA=12.5
NC_035080.1	36360801	.	G	A	.	.	MAF_INRAE=3.333;MAF_USDA=12.5
NC_035080.1	36360828	.	T	G	.	.	MAF_USDA=1.639
NC_035080.1	36360831	.	G	A	.	.	MAF_USDA=4.098
NC_035080.1	36360842	.	A	G	.	.	MAF_INRAE=3.165;MAF_USDA=6.25
NC_035080.1	36360845	.	G	A	.	.	MAF_INRAE=24.051;MAF_USDA=7.377
NC_035080.1	36360862	.	A	C	.	.	MAF_INRAE=48.333;MAF_USDA=31.765
NC_035080.1	36360874	.	A	G	.	.	MAF_INRAE=48.333;MAF_USDA=35.294
NC_035080.1	36360897	.	A	T	.	.	MAF_USDA=7.738
NC_035080.1	36360966	.	G	A	.	.	MAF_INRAE=48.734;MAF_USDA=28.235
NC_035080.1	36360992	.	T	A	.	.	MAF_USDA=1.639
NC_035080.1	36360998	.	A	G	.	.	MAF_USDA=2.459
NC_035080.1	36361024	.	G	A	.	.	MAF_USDA=1.639
NC_035080.1	36361035	.	A	G	.	.	MAF_USDA=9.412
NC_035080.1	36361107	.	A	C	.	.	MAF_INRAE=42.405;MAF_USDA=34.706
NC_035080.1	36361117	.	A	T	.	.	MAF_USDA=6.557
NC_035080.1	36361126	.	G	A	.	.	MAF_USDA=4.706
NC_035080.1	36361135	.	A	T	.	.	MAF_INRAE=5.263;MAF_USDA=18.235
NC_035080.1	36361142	.	C	A	.	.	MAF_USDA=8.333
NC_035080.1	36361176	.	T	A	.	.	MAF_INRAE=3.797;MAF_USDA=10.588
NC_035080.1	36361185	.	A	T	.	.	MAF_INRAE=45.833;MAF_USDA=12.941
NC_035080.1	36361260	.	C	G	.	.	MAF_USDA=1.639
NC_035080.1	36361315	.	T	C	.	.	MAF_USDA=8.824
NC_035080.1	36361355	.	C	A	.	.	MAF_INRAE=2.5
NC_035080.1	36361356	.	A	T,C	.	.	MAF_INRAE=2.5;MAF_USDA=8.197
NC_035080.1	36361371	.	T	C	.	.	MAF_INRAE=13.924
NC_035080.1	36361421	.	G	A	.	.	MAF_INRAE=47.5;MAF_USDA=14.118
NC_035080.1	36361475	.	G	A	.	.	MAF_USDA=10.119
NC_035080.1	36361509	.	G	A	.	.	MAF_USDA=11.176
NC_035080.1	36361558	.	C	G	.	.	MAF_INRAE=17.089;MAF_USDA=17.059
NC_035080.1	36361626	.	A	G	.	.	MAF_USDA=8.333
NC_035080.1	36361746	.	C	T	.	.	MAF_INRAE=37.975;MAF_USDA=39.412
NC_035080.1	36361798	.	G	A	.	.	MAF_INRAE=6.962;MAF_USDA=13.529
NC_035080.1	36361807	.	A	G	.	.	MAF_INRAE=36.709;MAF_USDA=32.941
NC_035080.1	36361859	.	G	T	.	.	MAF_USDA=1.639
NC_035080.1	36361940	.	A	G	.	.	MAF_INRAE=31.013;MAF_USDA=27.059
NC_035080.1	36361955	.	A	C	.	.	MAF_USDA=4.918
NC_035080.1	36361980	.	T	A	.	.	MAF_USDA=12.295
NC_035080.1	36361985	.	C	A	.	.	MAF_USDA=6.25
NC_035080.1	36362804	.	C	A	.	.	MAF_USDA=8.333
NC_035080.1	36362826	.	G	C	.	.	MAF_USDA=12.5
NC_035080.1	36362893	.	A	G	.	.	MAF_USDA=6.25
NC_035080.1	36362917	.	A	C	.	.	MAF_INRAE=3.333;MAF_USDA=10.417
NC_035080.1	36362920	.	T	G	.	.	MAF_USDA=47.917
NC_035080.1	36362995	.	G	C	.	.	MAF_USDA=33.333
NC_035080.1	36363023	.	C	A	.	.	MAF_USDA=10.0
NC_035080.1	36363065	.	C	T	.	.	MAF_USDA=3.279
NC_035080.1	36363077	.	C	T	.	.	MAF_USDA=3.529
NC_035080.1	36363087	.	G	T	.	.	MAF_USDA=7.647
NC_035080.1	36363091	.	C	A	.	.	MAF_USDA=7.059
NC_035080.1	36363110	.	A	G	.	.	MAF_INRAE=2.5;MAF_USDA=10.0
NC_035080.1	36363135	.	G	A	.	.	MAF_INRAE=6.667;MAF_USDA=10.0
NC_035080.1	36363154	.	C	T	.	.	MAF_USDA=22.917
NC_035080.1	36363167	.	T	G	.	.	MAF_INRAE=10.833;MAF_USDA=16.667
NC_035080.1	36363191	.	G	A	.	.	MAF_INRAE=12.5;MAF_USDA=29.167
NC_035080.1	36363199	.	G	T	.	.	MAF_USDA=5.882
NC_035080.1	36363209	.	G	C	.	.	MAF_INRAE=12.5;MAF_USDA=8.235
NC_035080.1	36363239	.	T	C	.	.	MAF_INRAE=10.0;MAF_USDA=9.412
NC_035080.1	36363243	.	C	G	.	.	MAF_INRAE=10.0;MAF_USDA=7.059
NC_035080.1	36363249	.	G	A	.	.	MAF_INRAE=16.456
NC_035080.1	36363255	.	C	A	.	.	MAF_USDA=1.639
NC_035080.1	36363274	.	T	G	.	.	MAF_INRAE=9.167
NC_035080.1	36363280	.	T	C	.	.	MAF_INRAE=3.333;MAF_USDA=8.197
NC_035080.1	36363289	.	T	G	.	.	MAF_INRAE=4.43;MAF_USDA=5.882
NC_035080.1	36363290	.	A	T	.	.	MAF_INRAE=6.667
NC_035080.1	36363296	.	G	T	.	.	MAF_INRAE=7.595;MAF_USDA=8.235
NC_035080.1	36363305	.	T	C	.	.	MAF_INRAE=5.833
NC_035080.1	36363321	.	C	T	.	.	MAF_INRAE=3.333
NC_035080.1	36363328	.	C	T	.	.	MAF_INRAE=5.833;MAF_USDA=8.824
NC_035080.1	36363331	.	C	A	.	.	MAF_INRAE=2.5
NC_035080.1	36363333	.	A	G	.	.	MAF_INRAE=2.5
NC_035080.1	36363366	.	C	A	.	.	MAF_INRAE=17.722;MAF_USDA=25.595
NC_035080.1	36363450	.	C	A	.	.	MAF_INRAE=10.0;MAF_USDA=11.176
NC_035080.1	36363451	.	A	G	.	.	MAF_INRAE=5.833;MAF_USDA=5.294
NC_035080.1	36363478	.	T	C	.	.	MAF_INRAE=18.987;MAF_USDA=25.882
NC_035080.1	36363484	.	A	T	.	.	MAF_INRAE=18.987;MAF_USDA=25.882
NC_035080.1	36363485	.	A	T	.	.	MAF_INRAE=20.0;MAF_USDA=25.882
NC_035080.1	36363488	.	T	C	.	.	MAF_USDA=4.118
NC_035080.1	36363518	.	T	G	.	.	MAF_INRAE=21.519;MAF_USDA=28.235
NC_035080.1	36363536	.	A	C	.	.	MAF_INRAE=1.667;MAF_USDA=4.706
NC_035080.1	36363554	.	T	C	.	.	MAF_INRAE=18.987;MAF_USDA=25.882
NC_035080.1	36363580	.	G	T	.	.	MAF_INRAE=18.987;MAF_USDA=27.381
NC_035080.1	36363600	.	T	A	.	.	MAF_USDA=2.5
NC_035080.1	36363646	.	C	T	.	.	MAF_INRAE=17.722;MAF_USDA=1.639
NC_035080.1	36363734	.	T	A	.	.	MAF_INRAE=5.263
NC_035080.1	36363736	.	A	C	.	.	MAF_USDA=20.833
NC_035080.1	36363737	.	A	T	.	.	MAF_USDA=20.0
NC_035080.1	36363747	.	C	T	.	.	MAF_INRAE=18.987;MAF_USDA=36.471
NC_035080.1	36363766	.	G	A	.	.	MAF_USDA=5.882
NC_035080.1	36363823	.	T	C	.	.	MAF_USDA=11.765
NC_035080.1	36363838	.	G	T	.	.	MAF_USDA=4.706
NC_035080.1	36363843	.	T	C	.	.	MAF_INRAE=13.924
NC_035080.1	36363877	.	G	A	.	.	MAF_USDA=4.098
NC_035080.1	36363901	.	T	C	.	.	MAF_USDA=6.557
NC_035080.1	36363911	.	G	T	.	.	MAF_INRAE=20.253;MAF_USDA=28.235
NC_035080.1	36363957	.	A	C	.	.	MAF_INRAE=40.506;MAF_USDA=48.81
NC_035080.1	36363985	.	A	C,*	.	.	MAF_INRAE=47.368;MAF_USDA=6.522
NC_035080.1	36363992	.	A	C	.	.	MAF_USDA=15.217
NC_035080.1	36364008	.	T	G	.	.	MAF_INRAE=2.5
NC_035080.1	36364057	.	A	C	.	.	MAF_USDA=2.5
NC_035080.1	36364085	.	G	T	.	.	MAF_INRAE=23.333;MAF_USDA=16.667
NC_035080.1	36364123	.	C	T	.	.	MAF_INRAE=18.354;MAF_USDA=24.118
NC_035080.1	36364124	.	G	A	.	.	MAF_USDA=2.459
NC_035080.1	36364146	.	T	G	.	.	MAF_USDA=27.059
NC_035080.1	36364147	.	C	T	.	.	MAF_USDA=26.471
NC_035080.1	36364148	.	A	T	.	.	MAF_USDA=27.059
NC_035080.1	36364149	.	A	G	.	.	MAF_INRAE=33.333;MAF_USDA=47.647
NC_035080.1	36364197	.	A	G	.	.	MAF_USDA=6.557
NC_035080.1	36364204	.	C	G	.	.	MAF_USDA=1.639
NC_035080.1	36364224	.	A	C	.	.	MAF_INRAE=2.5
NC_035080.1	36364225	.	C	T	.	.	MAF_INRAE=2.5
NC_035080.1	36364247	.	C	A	.	.	MAF_USDA=5.738
NC_035080.1	36364318	.	C	T	.	.	MAF_USDA=5.738
NC_035080.1	36364428	.	A	T	.	.	MAF_INRAE=40.506;MAF_USDA=45.294
NC_035080.1	36364430	.	G	T	.	.	MAF_INRAE=20.0;MAF_USDA=25.294
NC_035080.1	36364431	.	G	A	.	.	MAF_INRAE=20.0;MAF_USDA=25.294
NC_035080.1	36364456	.	G	A	.	.	MAF_USDA=6.557
NC_035080.1	36364457	.	A	C	.	.	MAF_INRAE=40.506;MAF_USDA=38.824
NC_035080.1	36364469	.	T	G	.	.	MAF_USDA=6.557
NC_035080.1	36364502	.	G	A	.	.	MAF_INRAE=21.519;MAF_USDA=10.0
NC_035080.1	36364546	.	C	G	.	.	MAF_USDA=1.639
NC_035080.1	36364558	.	G	A	.	.	MAF_INRAE=40.506;MAF_USDA=33.529
NC_035080.1	36364561	.	T	C	.	.	MAF_INRAE=40.506;MAF_USDA=42.941
NC_035080.1	36364678	.	T	C	.	.	MAF_INRAE=2.5
NC_035080.1	36364688	.	A	G	.	.	MAF_INRAE=4.167;MAF_USDA=2.459
NC_035080.1	36364700	.	T	A	.	.	MAF_INRAE=14.557;MAF_USDA=11.176
NC_035080.1	36364706	.	C	T	.	.	MAF_INRAE=4.167;MAF_USDA=8.197
NC_035080.1	36364712	.	T	G	.	.	MAF_USDA=1.639
NC_035080.1	36364774	.	A	C	.	.	MAF_USDA=1.639
NC_035080.1	36364776	.	T	G	.	.	MAF_INRAE=40.506;MAF_USDA=36.066
NC_035080.1	36364791	.	A	C	.	.	MAF_INRAE=43.671;MAF_USDA=32.787
NC_035080.1	36364834	.	G	T	.	.	MAF_INRAE=22.152;MAF_USDA=11.765
NC_035080.1	36364941	.	C	A	.	.	MAF_INRAE=21.519;MAF_USDA=28.824
NC_035080.1	36364963	.	C	A	.	.	MAF_USDA=3.279
NC_035080.1	36364990	.	A	G	.	.	MAF_USDA=3.279
NC_035080.1	36364991	.	C	A	.	.	MAF_USDA=4.918
NC_035080.1	36365131	.	T	A	.	.	MAF_INRAE=5.263;MAF_USDA=1.639
NC_035080.1	36365132	.	G	A	.	.	MAF_USDA=1.639
NC_035080.1	36365238	.	G	T	.	.	MAF_USDA=4.918
NC_035080.1	36365308	.	C	T	.	.	MAF_INRAE=18.987;MAF_USDA=30.588
NC_035080.1	36365321	.	A	G	.	.	MAF_USDA=2.459
NC_035080.1	36365337	.	C	T	.	.	MAF_INRAE=17.722;MAF_USDA=1.639
NC_035080.1	36365374	.	G	A	.	.	MAF_USDA=3.279
NC_035080.1	36365406	.	C	T	.	.	MAF_USDA=4.167
NC_035080.1	36365541	.	C	T	.	.	MAF_USDA=2.083
NC_035080.1	36365594	.	C	T	.	.	MAF_INRAE=20.0;MAF_USDA=30.588
NC_035080.1	36365606	.	G	A	.	.	MAF_USDA=1.639
NC_035080.1	36365634	.	T	C	.	.	MAF_INRAE=33.333;MAF_USDA=41.176
NC_035080.1	36365664	.	C	T	.	.	MAF_INRAE=20.0;MAF_USDA=31.176
NC_035080.1	36365698	.	G	A	.	.	MAF_INRAE=6.667;MAF_USDA=17.059
NC_035080.1	36365795	.	A	G	.	.	MAF_USDA=6.557
NC_035080.1	36365831	.	C	A	.	.	MAF_INRAE=4.167
NC_035080.1	36365847	.	A	G	.	.	MAF_INRAE=5.833;MAF_USDA=15.294
NC_035080.1	36365886	.	C	T	.	.	MAF_USDA=12.5
NC_035080.1	36365913	.	C	T	.	.	MAF_INRAE=4.167;MAF_USDA=7.377
NC_035080.1	36365940	.	A	C	.	.	MAF_USDA=8.197
NC_035080.1	36366002	.	T	A	.	.	MAF_INRAE=20.0;MAF_USDA=31.176
NC_035080.1	36366003	.	A	G	.	.	MAF_INRAE=20.0;MAF_USDA=30.0
NC_035080.1	36366015	.	A	G	.	.	MAF_USDA=9.016
NC_035080.1	36366016	.	A	G	.	.	MAF_INRAE=15.0;MAF_USDA=2.459
NC_035080.1	36366030	.	A	T	.	.	MAF_INRAE=1.667
NC_035080.1	36366051	.	A	G	.	.	MAF_USDA=10.0
NC_035080.1	36366073	.	C	T	.	.	MAF_USDA=7.377
NC_035080.1	36366086	.	G	A	.	.	MAF_INRAE=6.667
NC_035080.1	36366087	.	T	A	.	.	MAF_INRAE=6.667
NC_035080.1	36366099	.	G	A	.	.	MAF_INRAE=6.667;MAF_USDA=16.471
NC_035080.1	36366101	.	T	A	.	.	MAF_INRAE=6.667;MAF_USDA=16.471
NC_035080.1	36366172	.	C	A	.	.	MAF_INRAE=50.0;MAF_USDA=42.353
NC_035080.1	36366176	.	C	T	.	.	MAF_INRAE=4.167;MAF_USDA=8.197
NC_035080.1	36366249	.	G	T	.	.	MAF_USDA=6.25
NC_035080.1	36366285	.	C	A	.	.	MAF_INRAE=6.667;MAF_USDA=27.059
NC_035080.1	36366354	.	G	A	.	.	MAF_USDA=8.197
NC_035080.1	36366364	.	C	T	.	.	MAF_INRAE=2.5;MAF_USDA=10.588
NC_035080.1	36366390	.	A	G	.	.	MAF_INRAE=20.0
NC_035080.1	36366395	.	A	G	.	.	MAF_USDA=22.917
NC_035080.1	36366406	.	A	G	.	.	MAF_USDA=25.0
NC_035080.1	36366410	.	C	T	.	.	MAF_USDA=47.917
NC_035080.1	36366429	.	C	G	.	.	MAF_USDA=1.639
NC_035080.1	36366439	.	T	A	.	.	MAF_USDA=8.333
NC_035080.1	36366462	.	A	T	.	.	MAF_USDA=25.0
NC_035080.1	36366467	.	T	C	.	.	MAF_INRAE=20.833;MAF_USDA=12.5
NC_035080.1	36366475	.	C	T	.	.	MAF_INRAE=13.924
NC_035080.1	36366483	.	C	T	.	.	MAF_USDA=5.294
NC_035080.1	36366534	.	C	A	.	.	MAF_USDA=27.647
NC_035080.1	36366564	.	A	T	.	.	MAF_INRAE=14.167;MAF_USDA=10.0
NC_035080.1	36366570	.	T	C	.	.	MAF_INRAE=20.0;MAF_USDA=28.824
NC_035080.1	36366573	.	G	A	.	.	MAF_USDA=4.918
NC_035080.1	36366682	.	A	G	.	.	MAF_USDA=9.836
NC_035080.1	36366689	.	G	A	.	.	MAF_INRAE=2.5
NC_035080.1	36366797	.	C	G	.	.	MAF_INRAE=6.667
NC_035080.1	36366886	.	A	G	.	.	MAF_INRAE=13.333;MAF_USDA=28.824
NC_035080.1	36366903	.	C	G	.	.	MAF_INRAE=45.833;MAF_USDA=18.235
NC_035080.1	36366936	.	A	T	.	.	MAF_USDA=4.918
NC_035080.1	36366945	.	C	G	.	.	MAF_USDA=3.279
NC_035080.1	36366970	.	C	T	.	.	MAF_INRAE=6.667;MAF_USDA=1.639
NC_035080.1	36367044	.	T	G	.	.	MAF_USDA=2.083
NC_035080.1	36367099	.	G	A	.	.	MAF_USDA=1.639
NC_035080.1	36367106	.	G	A	.	.	MAF_USDA=8.333
NC_035080.1	36367107	.	T	A	.	.	MAF_USDA=8.333
NC_035080.1	36367108	.	T	A	.	.	MAF_USDA=6.25
NC_035080.1	36367121	.	A	G	.	.	MAF_INRAE=20.833;MAF_USDA=41.765
NC_035080.1	36367162	.	C	A	.	.	MAF_USDA=1.639
NC_035080.1	36367183	.	T	C	.	.	MAF_USDA=4.918
NC_035080.1	36367206	.	T	C	.	.	MAF_INRAE=6.667;MAF_USDA=26.471
NC_035080.1	36367244	.	A	C	.	.	MAF_INRAE=6.667;MAF_USDA=26.471
NC_035080.1	36367294	.	C	T	.	.	MAF_USDA=8.197
NC_035080.1	36367391	.	T	C	.	.	MAF_INRAE=6.667;MAF_USDA=27.647
NC_035080.1	36367433	.	T	C	.	.	MAF_INRAE=5.833;MAF_USDA=5.294
NC_035080.1	36367527	.	A	T	.	.	MAF_INRAE=12.658
NC_035080.1	36367536	.	G	C	.	.	MAF_USDA=4.098
NC_035080.1	36367627	.	T	C	.	.	MAF_INRAE=13.291
NC_035080.1	36367690	.	C	T	.	.	MAF_USDA=1.639
NC_035080.1	36367698	.	G	A	.	.	MAF_USDA=1.639
NC_035080.1	36367728	.	T	C	.	.	MAF_USDA=1.639
NC_035080.1	36367736	.	G	T	.	.	MAF_USDA=1.639
NC_035080.1	36367760	.	C	T	.	.	MAF_USDA=2.459
NC_035080.1	36367782	.	A	T	.	.	MAF_INRAE=12.658
NC_035080.1	36367854	.	G	A	.	.	MAF_USDA=7.059
NC_035080.1	36367865	.	C	T	.	.	MAF_INRAE=7.595;MAF_USDA=28.235
NC_035080.1	36367885	.	C	A	.	.	MAF_INRAE=5.263;MAF_USDA=4.118
NC_035080.1	36367948	.	G	A	.	.	MAF_INRAE=2.5
NC_035080.1	36367994	.	C	A	.	.	MAF_INRAE=7.595;MAF_USDA=28.824
NC_035080.1	36368057	.	G	C	.	.	MAF_USDA=5.738
NC_035080.1	36368105	.	C	T	.	.	MAF_USDA=5.738
NC_035080.1	36368173	.	A	G	.	.	MAF_INRAE=13.291
NC_035080.1	36368265	.	C	G	.	.	MAF_INRAE=5.833;MAF_USDA=4.706
NC_035080.1	36368269	.	G	A	.	.	MAF_INRAE=22.785;MAF_USDA=41.176
NC_035080.1	36368280	.	G	A	.	.	MAF_INRAE=1.667
NC_035080.1	36368284	.	T	G	.	.	MAF_INRAE=1.667;MAF_USDA=7.377
NC_035080.1	36368318	.	C	T	.	.	MAF_USDA=4.918
NC_035080.1	36368349	.	G	C	.	.	MAF_INRAE=1.667;MAF_USDA=6.25
NC_035080.1	36368364	.	G	A	.	.	MAF_USDA=3.279
NC_035080.1	36368395	.	A	T	.	.	MAF_INRAE=7.595;MAF_USDA=25.41
NC_035080.1	36368398	.	G	A	.	.	MAF_USDA=9.016
NC_035080.1	36368435	.	G	T	.	.	MAF_INRAE=3.165;MAF_USDA=2.941
NC_035080.1	36368463	.	A	C	.	.	MAF_USDA=4.118
NC_035080.1	36368598	.	A	G	.	.	MAF_USDA=2.459
NC_035080.1	36368610	.	G	T	.	.	MAF_INRAE=5.833;MAF_USDA=5.294
NC_035080.1	36368619	.	C	A	.	.	MAF_USDA=7.647
NC_035080.1	36368636	.	G	A	.	.	MAF_INRAE=5.833;MAF_USDA=15.882
NC_035080.1	36368695	.	G	A	.	.	MAF_USDA=3.279
NC_035080.1	36368702	.	T	C	.	.	MAF_INRAE=4.167;MAF_USDA=7.377
NC_035080.1	36368725	.	C	T	.	.	MAF_INRAE=13.924
NC_035080.1	36368832	.	T	G	.	.	MAF_INRAE=13.924
NC_035080.1	36368868	.	T	G	.	.	MAF_INRAE=5.263
NC_035080.1	36368902	.	G	T	.	.	MAF_INRAE=21.519;MAF_USDA=39.412
NC_035080.1	36368909	.	G	A	.	.	MAF_INRAE=5.263;MAF_USDA=4.118
NC_035080.1	36368913	.	G	A	.	.	MAF_INRAE=18.987;MAF_USDA=30.0
NC_035080.1	36368929	.	A	C	.	.	MAF_USDA=8.197
NC_035080.1	36368971	.	C	A	.	.	MAF_USDA=1.639
NC_035080.1	36368987	.	G	A	.	.	MAF_USDA=25.0
NC_035080.1	36369032	.	G	A	.	.	MAF_INRAE=13.924
NC_035080.1	36369195	.	T	G	.	.	MAF_INRAE=17.722
NC_035080.1	36369292	.	G	A	.	.	MAF_USDA=4.098
NC_035080.1	36369318	.	G	A	.	.	MAF_INRAE=13.924
NC_035080.1	36369415	.	G	C	.	.	MAF_USDA=2.5
NC_035080.1	36369418	.	G	C	.	.	MAF_INRAE=6.667;MAF_USDA=27.381
NC_035080.1	36369429	.	T	G	.	.	MAF_INRAE=21.519;MAF_USDA=28.235
NC_035080.1	36369436	.	G	A	.	.	MAF_USDA=6.25
NC_035080.1	36369467	.	C	A	.	.	MAF_INRAE=7.595;MAF_USDA=25.0
NC_035080.1	36369468	.	C	T	.	.	MAF_USDA=3.279
NC_035080.1	36369490	.	C	T	.	.	MAF_INRAE=5.263;MAF_USDA=6.25
NC_035080.1	36369492	.	T	C	.	.	MAF_USDA=1.639
NC_035080.1	36369552	.	G	T	.	.	MAF_USDA=3.279
NC_035080.1	36369557	.	G	A	.	.	MAF_INRAE=6.667;MAF_USDA=28.235
NC_035080.1	36369616	.	C	T	.	.	MAF_INRAE=5.263;MAF_USDA=11.765
NC_035080.1	36369617	.	A	C	.	.	MAF_INRAE=21.519;MAF_USDA=40.588
NC_035080.1	36369621	.	G	A	.	.	MAF_INRAE=20.0;MAF_USDA=10.588
NC_035080.1	36369639	.	A	G	.	.	MAF_INRAE=18.987;MAF_USDA=30.0
NC_035080.1	36369751	.	C	T	.	.	MAF_USDA=6.557
NC_035080.1	36369767	.	T	G	.	.	MAF_USDA=6.557
NC_035080.1	36369777	.	T	A	.	.	MAF_USDA=2.083
NC_035080.1	36369818	.	T	G	.	.	MAF_USDA=6.557
NC_035080.1	36369825	.	C	T	.	.	MAF_INRAE=7.595;MAF_USDA=28.235
NC_035080.1	36369826	.	A	G	.	.	MAF_INRAE=6.667;MAF_USDA=28.235
NC_035080.1	36369855	.	G	C	.	.	MAF_USDA=3.279
NC_035080.1	36369881	.	C	T	.	.	MAF_INRAE=1.667
NC_035080.1	36369887	.	C	T	.	.	MAF_INRAE=21.519;MAF_USDA=10.588
NC_035080.1	36369894	.	G	A	.	.	MAF_INRAE=7.595;MAF_USDA=28.235
NC_035080.1	36369930	.	T	C	.	.	MAF_USDA=7.059
NC_035080.1	36369954	.	A	T	.	.	MAF_USDA=1.639
NC_035080.1	36370000	.	T	C	.	.	MAF_INRAE=1.667
NC_035080.1	36370001	.	G	A	.	.	MAF_INRAE=1.667
NC_035080.1	36370004	.	G	T	.	.	MAF_INRAE=1.667
NC_035080.1	36370007	.	T	C	.	.	MAF_INRAE=1.667
NC_035080.1	36370018	.	G	A	.	.	MAF_INRAE=15.823
NC_035080.1	36370023	.	C	T	.	.	MAF_INRAE=21.519;MAF_USDA=11.176
NC_035080.1	36370065	.	C	T	.	.	MAF_USDA=7.759
NC_035080.1	36370067	.	T	G	.	.	MAF_USDA=4.268
NC_035080.1	36370250	.	C	T	.	.	MAF_USDA=10.588
NC_035080.1	36370266	.	G	A	.	.	MAF_INRAE=5.263;MAF_USDA=4.118
NC_035080.1	36370311	.	A	T	.	.	MAF_INRAE=5.263;MAF_USDA=4.118
NC_035080.1	36370317	.	G	A	.	.	MAF_USDA=2.083
NC_035080.1	36370359	.	A	T	.	.	MAF_USDA=5.738
NC_035080.1	36370387	.	C	T	.	.	MAF_INRAE=7.595;MAF_USDA=28.824
NC_035080.1	36370400	.	C	A	.	.	MAF_INRAE=13.924;MAF_USDA=2.459
NC_035080.1	36370403	.	T	G	.	.	MAF_USDA=11.176
NC_035080.1	36370452	.	G	T	.	.	MAF_USDA=4.918
NC_035080.1	36370471	.	T	A	.	.	MAF_INRAE=6.962;MAF_USDA=28.235
NC_035080.1	36370489	.	G	A	.	.	MAF_USDA=1.639
NC_035080.1	36370539	.	G	A	.	.	MAF_INRAE=5.263;MAF_USDA=4.118
NC_035080.1	36370565	.	C	A	.	.	MAF_INRAE=7.595;MAF_USDA=26.471
NC_035080.1	36370608	.	A	G	.	.	MAF_INRAE=13.924
NC_035080.1	36370613	.	A	G	.	.	MAF_USDA=9.167
NC_035080.1	36370619	.	G	A	.	.	MAF_INRAE=21.519;MAF_USDA=39.412
NC_035080.1	36370693	.	C	T	.	.	MAF_INRAE=1.667;MAF_USDA=2.459
NC_035080.1	36370785	.	T	G	.	.	MAF_USDA=14.754
NC_035080.1	36370838	.	A	T	.	.	MAF_USDA=4.918
NC_035080.1	36370861	.	T	A	.	.	MAF_INRAE=21.519;MAF_USDA=38.824
NC_035080.1	36370884	.	A	T	.	.	MAF_INRAE=7.595;MAF_USDA=27.647
NC_035080.1	36370897	.	A	C	.	.	MAF_USDA=3.279
NC_035080.1	36370943	.	A	G	.	.	MAF_INRAE=6.667;MAF_USDA=8.197
NC_035080.1	36370973	.	G	C	.	.	MAF_INRAE=6.329
NC_035080.1	36371003	.	T	C	.	.	MAF_INRAE=7.595;MAF_USDA=27.647
NC_035080.1	36371103	.	A	G	.	.	MAF_INRAE=3.165;MAF_USDA=7.059
NC_035080.1	36371407	.	T	G	.	.	MAF_INRAE=13.924
NC_035080.1	36371474	.	G	A	.	.	MAF_USDA=3.279
NC_035080.1	36371491	.	T	G	.	.	MAF_USDA=6.557
NC_035080.1	36371533	.	A	G	.	.	MAF_USDA=7.647
NC_035080.1	36371546	.	G	A	.	.	MAF_USDA=1.639
NC_035080.1	36371550	.	C	T	.	.	MAF_INRAE=13.924
NC_035080.1	36371614	.	A	G	.	.	MAF_INRAE=7.595;MAF_USDA=25.0
NC_035080.1	36371684	.	C	G	.	.	MAF_INRAE=7.595;MAF_USDA=25.882
NC_035080.1	36371685	.	C	T	.	.	MAF_INRAE=1.667
NC_035080.1	36371688	.	G	A	.	.	MAF_INRAE=1.667
NC_035080.1	36371702	.	C	A	.	.	MAF_USDA=4.918
NC_035080.1	36371719	.	G	A	.	.	MAF_INRAE=20.886;MAF_USDA=12.5
NC_035080.1	36371800	.	A	C	.	.	MAF_USDA=4.098
NC_035080.1	36371836	.	C	A	.	.	MAF_INRAE=50.0;MAF_USDA=20.0
NC_035080.1	36371839	.	C	T	.	.	MAF_INRAE=50.0;MAF_USDA=23.529
NC_035080.1	36371861	.	T	C	.	.	MAF_INRAE=4.43;MAF_USDA=17.647
NC_035080.1	36371961	.	T	G	.	.	MAF_USDA=3.279
NC_035080.1	36371991	.	C	A	.	.	MAF_INRAE=3.165;MAF_USDA=10.0
NC_035080.1	36372334	.	T	A	.	.	MAF_USDA=39.583
NC_035080.1	36372355	.	C	T	.	.	MAF_USDA=35.417
NC_035080.1	36380857	.	C	T	.	.	MAF_INRAE=10.526;MAF_USDA=25.0
NC_035080.1	36380877	.	A	C	.	.	MAF_USDA=6.25
NC_035080.1	36380942	.	T	G	.	.	MAF_INRAE=5.263;MAF_USDA=3.659
NC_035080.1	36380954	.	G	A	.	.	MAF_USDA=8.537
NC_035080.1	36380966	.	G	A	.	.	MAF_USDA=1.724
NC_035080.1	36380971	.	G	A	.	.	MAF_INRAE=36.842;MAF_USDA=4.268
NC_035080.1	36380972	.	C	A	.	.	MAF_USDA=6.707
NC_035080.1	36380996	.	G	C	.	.	MAF_INRAE=36.842
NC_035080.1	36381223	.	G	T	.	.	MAF_INRAE=2.5;MAF_USDA=8.621
NC_035080.1	36381231	.	T	C	.	.	MAF_INRAE=22.5;MAF_USDA=30.488
NC_035080.1	36381323	.	A	G	.	.	MAF_INRAE=3.333
NC_035080.1	36381332	.	G	A	.	.	MAF_INRAE=7.5
NC_035080.1	36381356	.	G	C	.	.	MAF_USDA=7.627
NC_035080.1	36381361	.	G	T	.	.	MAF_INRAE=3.165;MAF_USDA=22.561
NC_035080.1	36381362	.	G	A	.	.	MAF_USDA=1.724
NC_035080.1	36381386	.	C	G	.	.	MAF_INRAE=7.5
NC_035080.1	36381415	.	G	T	.	.	MAF_INRAE=18.987;MAF_USDA=40.244
NC_035080.1	36381450	.	G	A	.	.	MAF_USDA=3.659
NC_035080.1	36381768	.	G	A	.	.	MAF_INRAE=14.557
NC_035080.1	36381796	.	A	T	.	.	MAF_USDA=8.537
NC_035080.1	36381798	.	T	C	.	.	MAF_USDA=6.034
NC_035080.1	36381812	.	A	T	.	.	MAF_INRAE=2.5
NC_035080.1	36381820	.	C	A	.	.	MAF_INRAE=18.987;MAF_USDA=33.333
NC_035080.1	36381847	.	G	A	.	.	MAF_INRAE=14.557
NC_035080.1	36381874	.	C	A	.	.	MAF_USDA=6.667
NC_035080.1	36381958	.	A	T	.	.	MAF_USDA=5.172
NC_035080.1	36381994	.	T	G	.	.	MAF_INRAE=18.354;MAF_USDA=1.724
NC_035080.1	36381997	.	A	T	.	.	MAF_USDA=6.897
NC_035080.1	36382098	.	G	A	.	.	MAF_INRAE=5.0
NC_035080.1	36382115	.	T	A	.	.	MAF_USDA=8.333
NC_035080.1	36382116	.	C	A	.	.	MAF_USDA=8.333
NC_035080.1	36382138	.	T	C	.	.	MAF_USDA=39.583
NC_035080.1	36382171	.	G	A	.	.	MAF_USDA=7.627
NC_035080.1	36382198	.	A	G	.	.	MAF_USDA=5.085
NC_035080.1	36382200	.	T	A	.	.	MAF_USDA=33.333
NC_035080.1	36382230	.	C	G	.	.	MAF_USDA=5.932
NC_035080.1	36382280	.	A	T	.	.	MAF_USDA=14.634
NC_035080.1	36382355	.	C	T	.	.	MAF_USDA=6.034
NC_035080.1	36382356	.	G	A	.	.	MAF_USDA=6.897
NC_035080.1	36382360	.	G	A	.	.	MAF_INRAE=16.456;MAF_USDA=12.195
NC_035080.1	36382362	.	T	G	.	.	MAF_USDA=1.724
NC_035080.1	36382482	.	C	T	.	.	MAF_USDA=4.167
NC_035080.1	36382799	.	G	T	.	.	MAF_USDA=29.167
NC_035080.1	36382804	.	G	C	.	.	MAF_USDA=10.417
NC_035080.1	36382834	.	A	C	.	.	MAF_USDA=8.333
NC_035080.1	36382881	.	C	T	.	.	MAF_USDA=5.932
NC_035080.1	36382913	.	G	T	.	.	MAF_USDA=1.639
NC_035080.1	36382922	.	T	G	.	.	MAF_USDA=21.176
NC_035080.1	36382944	.	T	G	.	.	MAF_USDA=5.738
NC_035080.1	36382982	.	C	T	.	.	MAF_USDA=2.459
NC_035080.1	36383033	.	A	G	.	.	MAF_INRAE=2.5;MAF_USDA=6.25
NC_035080.1	36383204	.	A	T	.	.	MAF_INRAE=13.333;MAF_USDA=16.667
NC_035080.1	36383244	.	C	A	.	.	MAF_USDA=3.529
NC_035080.1	36383281	.	A	C	.	.	MAF_INRAE=2.5;MAF_USDA=14.706
NC_035080.1	36383296	.	G	C	.	.	MAF_USDA=12.5
NC_035080.1	36383315	.	G	T	.	.	MAF_USDA=1.639
NC_035080.1	36383364	.	A	T	.	.	MAF_USDA=1.639
NC_035080.1	36383431	.	A	G	.	.	MAF_INRAE=22.5
NC_035080.1	36383462	.	C	T	.	.	MAF_USDA=1.639
NC_035080.1	36383504	.	G	T	.	.	MAF_USDA=5.738
NC_035080.1	36383535	.	G	A	.	.	MAF_USDA=1.639
NC_035080.1	36383560	.	G	T	.	.	MAF_USDA=4.918
NC_035080.1	36383599	.	T	G	.	.	MAF_USDA=4.918
NC_035080.1	36383629	.	T	A	.	.	MAF_INRAE=3.165;MAF_USDA=2.941
NC_035080.1	36383635	.	A	C	.	.	MAF_INRAE=3.165;MAF_USDA=15.294
NC_035080.1	36383735	.	A	G	.	.	MAF_USDA=7.647
NC_035080.1	36383743	.	C	T	.	.	MAF_INRAE=5.263;MAF_USDA=4.118
NC_035080.1	36383750	.	T	A	.	.	MAF_INRAE=18.987;MAF_USDA=28.824
NC_035080.1	36383773	.	A	C	.	.	MAF_USDA=6.557
NC_035080.1	36383788	.	T	G	.	.	MAF_INRAE=38.333;MAF_USDA=4.118
NC_035080.1	36383832	.	G	A	.	.	MAF_USDA=4.918
NC_035080.1	36383839	.	G	A	.	.	MAF_INRAE=5.833;MAF_USDA=11.765
NC_035080.1	36383853	.	C	A	.	.	MAF_INRAE=13.924
NC_035080.1	36383871	.	C	A	.	.	MAF_USDA=2.083
NC_035080.1	36383895	.	C	G	.	.	MAF_INRAE=13.924
NC_035080.1	36383916	.	G	A	.	.	MAF_USDA=1.639
NC_035080.1	36383925	.	T	A	.	.	MAF_USDA=7.377
NC_035080.1	36383929	.	A	G	.	.	MAF_INRAE=4.167;MAF_USDA=8.197
NC_035080.1	36383954	.	T	C	.	.	MAF_INRAE=22.785;MAF_USDA=47.059
NC_035080.1	36383970	.	A	C	.	.	MAF_INRAE=2.5
NC_035080.1	36384019	.	G	A	.	.	MAF_USDA=8.197
NC_035080.1	36384070	.	A	C	.	.	MAF_USDA=5.294
NC_035080.1	36384117	.	A	T	.	.	MAF_INRAE=1.667
NC_035080.1	36384151	.	GTTTTTTG	GTTTTTTT	.	.	MAF_USDA=34.783
NC_035080.1	36384200	.	G	T	.	.	MAF_INRAE=5.263;MAF_USDA=3.529
NC_035080.1	36384221	.	C	T	.	.	MAF_USDA=12.5
NC_035080.1	36384308	.	G	A	.	.	MAF_INRAE=4.167
NC_035080.1	36384393	.	T	A	.	.	MAF_USDA=3.279
NC_035080.1	36384406	.	T	G	.	.	MAF_USDA=35.417
NC_035080.1	36384414	.	T	C	.	.	MAF_INRAE=26.582;MAF_USDA=35.294
NC_035080.1	36384506	.	C	A	.	.	MAF_USDA=2.459
NC_035080.1	36384560	.	G	A	.	.	MAF_INRAE=37.342;MAF_USDA=20.0
NC_035080.1	36384788	.	T	A	.	.	MAF_USDA=3.279
NC_035080.1	36384811	.	C	A	.	.	MAF_INRAE=37.5;MAF_USDA=14.118
NC_035080.1	36384831	.	C	A	.	.	MAF_INRAE=11.392;MAF_USDA=7.059
NC_035080.1	36384835	.	G	A	.	.	MAF_USDA=5.294
NC_035080.1	36384837	.	G	T	.	.	MAF_INRAE=3.165;MAF_USDA=6.25
NC_035080.1	36384861	.	G	A	.	.	MAF_USDA=6.557
NC_035080.1	36384918	.	G	T	.	.	MAF_INRAE=5.263;MAF_USDA=4.167
NC_035080.1	36384919	.	A	G	.	.	MAF_INRAE=5.833;MAF_USDA=14.881
NC_035080.1	36384941	.	G	T	.	.	MAF_INRAE=40.506;MAF_USDA=36.31
NC_035080.1	36384974	.	A	G	.	.	MAF_INRAE=39.873;MAF_USDA=35.882
NC_035080.1	36385072	.	G	T	.	.	MAF_INRAE=13.924
NC_035080.1	36385103	.	G	C	.	.	MAF_INRAE=5.0;MAF_USDA=10.0
NC_035080.1	36385106	.	G	A	.	.	MAF_INRAE=4.167;MAF_USDA=15.294
NC_035080.1	36385127	.	A	G	.	.	MAF_USDA=2.5
NC_035080.1	36385160	.	C	T	.	.	MAF_USDA=1.639
NC_035080.1	36385175	.	T	C	.	.	MAF_USDA=1.639
NC_035080.1	36385190	.	T	C	.	.	MAF_INRAE=13.924
NC_035080.1	36385206	.	CG	CA	.	.	MAF_USDA=8.333
NC_035080.1	36385207	.	G	A	.	.	MAF_INRAE=14.557;MAF_USDA=13.115
NC_035080.1	36385227	.	T	C	.	.	MAF_INRAE=5.263;MAF_USDA=4.118
NC_035080.1	36385293	.	C	T	.	.	MAF_INRAE=9.167;MAF_USDA=19.412
NC_035080.1	36385352	.	G	A	.	.	MAF_INRAE=5.833;MAF_USDA=22.941
NC_035080.1	36385388	.	G	T	.	.	MAF_USDA=2.459
NC_035080.1	36385397	.	A	C	.	.	MAF_INRAE=5.833;MAF_USDA=12.353
NC_035080.1	36385440	.	C	T	.	.	MAF_INRAE=15.823;MAF_USDA=24.118
NC_035080.1	36385497	.	T	A	.	.	MAF_USDA=6.25
NC_035080.1	36385498	.	C	T	.	.	MAF_USDA=6.25
NC_035080.1	36385582	.	G	T	.	.	MAF_USDA=5.738
NC_035080.1	36385672	.	A	G	.	.	MAF_USDA=2.941
NC_035080.1	36385679	.	C	T	.	.	MAF_INRAE=3.165;MAF_USDA=11.176
NC_035080.1	36385697	.	T	C	.	.	MAF_INRAE=5.833;MAF_USDA=12.5
NC_035080.1	36385745	.	T	C	.	.	MAF_INRAE=37.975;MAF_USDA=20.0
NC_035080.1	36385784	.	G	T	.	.	MAF_INRAE=22.152;MAF_USDA=12.5
NC_035080.1	36385800	.	C	T	.	.	MAF_INRAE=5.833;MAF_USDA=10.588
NC_035080.1	36385805	.	G	C	.	.	MAF_USDA=4.918
NC_035080.1	36385843	.	A	G	.	.	MAF_INRAE=5.0;MAF_USDA=14.706
NC_035080.1	36385878	.	G	T	.	.	MAF_USDA=2.459
NC_035080.1	36385887	.	C	G	.	.	MAF_INRAE=22.152;MAF_USDA=20.0
NC_035080.1	36385933	.	C	T	.	.	MAF_USDA=3.279
NC_035080.1	36385940	.	G	C	.	.	MAF_INRAE=37.5;MAF_USDA=14.118
NC_035080.1	36385941	.	A	G	.	.	MAF_INRAE=5.833;MAF_USDA=20.0
NC_035080.1	36385988	.	T	C	.	.	MAF_USDA=7.059
NC_035080.1	36385989	.	T	A	.	.	MAF_USDA=1.639
NC_035080.1	36386007	.	T	C	.	.	MAF_INRAE=1.667;MAF_USDA=5.882
NC_035080.1	36386046	.	T	C	.	.	MAF_INRAE=20.886;MAF_USDA=5.294
NC_035080.1	36386064	.	G	T	.	.	MAF_USDA=17.647
NC_035080.1	36386095	.	T	A	.	.	MAF_USDA=1.639
NC_035080.1	36386098	.	G	T	.	.	MAF_USDA=1.639
NC_035080.1	36386178	.	T	A	.	.	MAF_INRAE=41.139;MAF_USDA=25.882
NC_035080.1	36386211	.	G	A	.	.	MAF_USDA=7.059
NC_035080.1	36386334	.	C	A	.	.	MAF_INRAE=2.5
NC_035080.1	36386449	.	A	C	.	.	MAF_USDA=6.557
NC_035080.1	36386463	.	C	T	.	.	MAF_INRAE=1.667;MAF_USDA=5.882
NC_035080.1	36386473	.	C	T	.	.	MAF_USDA=1.639
NC_035080.1	36386488	.	G	T	.	.	MAF_INRAE=5.833;MAF_USDA=14.706
NC_035080.1	36386557	.	C	A	.	.	MAF_USDA=3.279
NC_035080.1	36386590	.	C	A	.	.	MAF_USDA=5.738
NC_035080.1	36386638	.	G	A	.	.	MAF_INRAE=41.139;MAF_USDA=37.059
NC_035080.1	36386757	.	G	A	.	.	MAF_INRAE=5.833
NC_035080.1	36386760	.	T	C	.	.	MAF_USDA=7.059
NC_035080.1	36386767	.	A	T	.	.	MAF_USDA=5.882
NC_035080.1	36386768	.	C	A	.	.	MAF_USDA=5.882
NC_035080.1	36386776	.	C	G	.	.	MAF_INRAE=2.5
NC_035080.1	36386786	.	A	G	.	.	MAF_INRAE=16.456;MAF_USDA=24.706
NC_035080.1	36386844	.	A	G	.	.	MAF_INRAE=20.253;MAF_USDA=8.235
NC_035080.1	36386879	.	G	A	.	.	MAF_INRAE=24.051;MAF_USDA=24.706
NC_035080.1	36386977	.	C	T	.	.	MAF_INRAE=20.253
NC_035080.1	36387060	.	T	C	.	.	MAF_INRAE=20.253
NC_035080.1	36387122	.	T	A	.	.	MAF_INRAE=2.5
NC_035080.1	36387177	.	G	T	.	.	MAF_INRAE=14.557
NC_035080.1	36387339	.	T	A	.	.	MAF_INRAE=13.924
NC_035080.1	36387382	.	C	T	.	.	MAF_INRAE=42.5;MAF_USDA=17.647
NC_035080.1	36387538	.	G	A	.	.	MAF_INRAE=20.253
NC_035080.1	36387643	.	T	C	.	.	MAF_USDA=4.918
NC_035080.1	36387789	.	G	C	.	.	MAF_INRAE=37.975;MAF_USDA=24.118
NC_035080.1	36387834	.	T	A	.	.	MAF_INRAE=37.975;MAF_USDA=24.118
NC_035080.1	36388061	.	C	A	.	.	MAF_INRAE=38.333;MAF_USDA=4.118
NC_035080.1	36388111	.	G	A	.	.	MAF_INRAE=4.167;MAF_USDA=4.918
NC_035080.1	36388148	.	T	C	.	.	MAF_USDA=8.333
NC_035080.1	36388179	.	G	T	.	.	MAF_INRAE=4.167;MAF_USDA=4.918
NC_035080.1	36388208	.	G	A	.	.	MAF_USDA=1.639
NC_035080.1	36388221	.	C	T	.	.	MAF_USDA=4.118
NC_035080.1	36389041	.	C	T	.	.	MAF_INRAE=5.263
NC_035080.1	36389222	.	T	G	.	.	MAF_USDA=1.639
NC_035080.1	36389251	.	A	C	.	.	MAF_INRAE=3.165;MAF_USDA=16.471
NC_035080.1	36389256	.	G	C	.	.	MAF_USDA=5.738
NC_035080.1	36389322	.	A	C	.	.	MAF_INRAE=3.165;MAF_USDA=18.235
NC_035080.1	36389336	.	C	G	.	.	MAF_USDA=4.918
NC_035080.1	36389433	.	A	G	.	.	MAF_INRAE=5.263
NC_035080.1	36389485	.	C	T	.	.	MAF_INRAE=5.263;MAF_USDA=4.118
NC_035080.1	36389567	.	C	T	.	.	MAF_USDA=6.557
NC_035080.1	36389578	.	A	G	.	.	MAF_USDA=18.235
NC_035080.1	36389599	.	T	C	.	.	MAF_USDA=17.647
NC_035080.1	36389652	.	T	A	.	.	MAF_INRAE=12.658;MAF_USDA=19.412
NC_035080.1	36389669	.	T	C	.	.	MAF_USDA=1.639
NC_035080.1	36389672	.	C	T	.	.	MAF_USDA=10.656
NC_035080.1	36389673	.	A	G	.	.	MAF_USDA=13.529
NC_035080.1	36389758	.	C	T	.	.	MAF_INRAE=7.595;MAF_USDA=12.941
NC_035080.1	36389779	.	C	T	.	.	MAF_INRAE=17.722
NC_035080.1	36389810	.	C	T	.	.	MAF_USDA=1.639
NC_035080.1	36389849	.	G	A	.	.	MAF_USDA=15.574
NC_035080.1	36389853	.	A	C	.	.	MAF_USDA=15.574
NC_035080.1	36389928	.	T	C	.	.	MAF_INRAE=5.263;MAF_USDA=15.882
NC_035080.1	36389941	.	C	T	.	.	MAF_INRAE=5.263;MAF_USDA=14.706
NC_035080.1	36389987	.	A	G	.	.	MAF_USDA=1.639
NC_035080.1	36390136	.	G	A	.	.	MAF_INRAE=2.5
NC_035080.1	36390166	.	G	T	.	.	MAF_USDA=1.639
NC_035080.1	36390222	.	G	T	.	.	MAF_USDA=14.754
NC_035080.1	36390228	.	C	T	.	.	MAF_USDA=14.754
NC_035080.1	36390229	.	A	G	.	.	MAF_USDA=15.574
NC_035080.1	36390287	.	G	T	.	.	MAF_INRAE=13.924
NC_035080.1	36390305	.	C	T	.	.	MAF_USDA=5.738
NC_035080.1	36390344	.	T	G	.	.	MAF_USDA=15.574
NC_035080.1	36390348	.	C	A	.	.	MAF_USDA=4.918
NC_035080.1	36390395	.	C	T	.	.	MAF_USDA=1.639
NC_035080.1	36390404	.	G	A	.	.	MAF_USDA=3.333
NC_035080.1	36390444	.	T	C	.	.	MAF_USDA=1.639
NC_035080.1	36390472	.	C	T	.	.	MAF_USDA=2.459
NC_035080.1	36390511	.	C	T	.	.	MAF_USDA=1.639
NC_035080.1	36390549	.	G	A	.	.	MAF_INRAE=5.263;MAF_USDA=8.333
NC_035080.1	36390574	.	A	T	.	.	MAF_USDA=15.574
NC_035080.1	36390579	.	G	T	.	.	MAF_USDA=21.176
NC_035080.1	36390621	.	G	A	.	.	MAF_USDA=18.033
NC_035080.1	36390635	.	C	A	.	.	MAF_INRAE=5.263;MAF_USDA=4.706
NC_035080.1	36390636	.	G	A	.	.	MAF_USDA=5.294
NC_035080.1	36390658	.	T	C	.	.	MAF_USDA=1.639
NC_035080.1	36390701	.	G	C	.	.	MAF_INRAE=3.165;MAF_USDA=7.059
NC_035080.1	36390728	.	A	C	.	.	MAF_INRAE=38.333;MAF_USDA=13.529
NC_035080.1	36390731	.	T	G	.	.	MAF_USDA=13.934
NC_035080.1	36390734	.	A	T	.	.	MAF_USDA=14.754
NC_035080.1	36390809	.	C	G	.	.	MAF_USDA=13.115
NC_035080.1	36390885	.	G	A	.	.	MAF_INRAE=14.557;MAF_USDA=21.765
NC_035080.1	36390901	.	A	C	.	.	MAF_USDA=6.667
NC_035080.1	36390918	.	C	T	.	.	MAF_USDA=11.667
NC_035080.1	36390941	.	G	C	.	.	MAF_USDA=6.25
NC_035080.1	36390942	.	C	T	.	.	MAF_USDA=1.667
NC_035080.1	36390968	.	A	C	.	.	MAF_INRAE=13.924
NC_035080.1	36391113	.	C	A	.	.	MAF_INRAE=46.835;MAF_USDA=13.529
NC_035080.1	36391163	.	C	T	.	.	MAF_USDA=11.765
NC_035080.1	36391207	.	C	A	.	.	MAF_USDA=1.639
NC_035080.1	36391237	.	T	C	.	.	MAF_USDA=1.667
NC_035080.1	36391300	.	G	A	.	.	MAF_USDA=1.639
NC_035080.1	36391356	.	T	C	.	.	MAF_INRAE=14.557;MAF_USDA=13.529
NC_035080.1	36391427	.	T	G	.	.	MAF_USDA=8.235
NC_035080.1	36391531	.	G	T	.	.	MAF_USDA=1.639
NC_035080.1	36391547	.	T	A	.	.	MAF_USDA=7.647
NC_035080.1	36391594	.	T	A	.	.	MAF_INRAE=4.167;MAF_USDA=3.529
NC_035080.1	36391620	.	A	T	.	.	MAF_INRAE=3.165;MAF_USDA=2.353
NC_035080.1	36391642	.	G	T	.	.	MAF_USDA=5.738
NC_035080.1	36391778	.	G	T	.	.	MAF_INRAE=24.684;MAF_USDA=17.647
NC_035080.1	36391812	.	G	T	.	.	MAF_USDA=2.459
NC_035080.1	36391852	.	A	G	.	.	MAF_USDA=2.459
NC_035080.1	36391958	.	T	C	.	.	MAF_USDA=19.412
NC_035080.1	36391972	.	G	T	.	.	MAF_USDA=1.639
NC_035080.1	36392026	.	C	A	.	.	MAF_USDA=19.412
NC_035080.1	36392056	.	C	T	.	.	MAF_USDA=19.412
NC_035080.1	36392089	.	T	A	.	.	MAF_USDA=8.333
NC_035080.1	36392170	.	A	T	.	.	MAF_INRAE=3.333;MAF_USDA=12.5
NC_035080.1	36392271	.	G	T	.	.	MAF_INRAE=13.924
NC_035080.1	36392294	.	T	A	.	.	MAF_USDA=18.452
NC_035080.1	36392415	.	C	T	.	.	MAF_INRAE=6.667;MAF_USDA=4.706
NC_035080.1	36392609	.	T	G	.	.	MAF_USDA=2.459
NC_035080.1	36392642	.	G	T	.	.	MAF_INRAE=46.835;MAF_USDA=4.118
NC_035080.1	36392649	.	A	C	.	.	MAF_USDA=1.639
NC_035080.1	36392735	.	G	T	.	.	MAF_USDA=6.557
NC_035080.1	36392746	.	C	T	.	.	MAF_USDA=20.0
NC_035080.1	36392751	.	C	A	.	.	MAF_USDA=1.639
NC_035080.1	36392832	.	G	A	.	.	MAF_USDA=18.824
NC_035080.1	36392881	.	G	T	.	.	MAF_USDA=4.918
NC_035080.1	36392898	.	A	G	.	.	MAF_USDA=2.083
NC_035080.1	36393142	.	A	T	.	.	MAF_INRAE=48.101;MAF_USDA=30.588
NC_035080.1	36393163	.	T	G	.	.	MAF_USDA=9.836
NC_035080.1	36393173	.	A	C	.	.	MAF_INRAE=48.101;MAF_USDA=32.353
NC_035080.1	36393200	.	A	C	.	.	MAF_USDA=18.333
NC_035080.1	36393203	.	C	T	.	.	MAF_INRAE=48.101;MAF_USDA=31.548
NC_035080.1	36393206	.	C	T	.	.	MAF_USDA=4.762
NC_035080.1	36393239	.	T	A	.	.	MAF_INRAE=6.667;MAF_USDA=5.0
NC_035080.1	36393266	.	T	G	.	.	MAF_USDA=5.357
NC_035080.1	36393276	.	T	A	.	.	MAF_USDA=1.667
NC_035080.1	36393309	.	A	C	.	.	MAF_USDA=5.294
NC_035080.1	36393386	.	A	T	.	.	MAF_INRAE=47.468
NC_035080.1	36393395	.	G	T	.	.	MAF_USDA=13.934
NC_035080.1	36393474	.	A	T	.	.	MAF_INRAE=48.101;MAF_USDA=8.824
NC_035080.1	36393475	.	A	T	.	.	MAF_INRAE=46.667;MAF_USDA=9.412
NC_035080.1	36393538	.	T	C	.	.	MAF_INRAE=48.734;MAF_USDA=44.706
NC_035080.1	36393590	.	T	C	.	.	MAF_INRAE=13.924
NC_035080.1	36393616	.	G	A	.	.	MAF_INRAE=38.333;MAF_USDA=4.118
NC_035080.1	36393674	.	G	T	.	.	MAF_INRAE=3.165;MAF_USDA=22.941
NC_035080.1	36393711	.	G	T	.	.	MAF_INRAE=26.316;MAF_USDA=9.412
NC_035080.1	36393788	.	T	A	.	.	MAF_INRAE=6.962;MAF_USDA=4.706
NC_035080.1	36393807	.	T	A	.	.	MAF_USDA=1.667
NC_035080.1	36393898	.	A	G	.	.	MAF_INRAE=3.165;MAF_USDA=22.941
NC_035080.1	36393922	.	G	A	.	.	MAF_INRAE=2.5
NC_035080.1	36393936	.	G	A	.	.	MAF_USDA=8.197
NC_035080.1	36394037	.	T	A	.	.	MAF_USDA=1.639
NC_035080.1	36394141	.	G	A	.	.	MAF_USDA=4.918
NC_035080.1	36394423	.	A	T	.	.	MAF_INRAE=3.165;MAF_USDA=14.583
NC_035080.1	36394466	.	A	T	.	.	MAF_USDA=1.639
NC_035080.1	36394491	.	A	C	.	.	MAF_INRAE=38.333;MAF_USDA=4.118
NC_035080.1	36394551	.	A	G	.	.	MAF_USDA=1.639
NC_035080.1	36394562	.	A	T	.	.	MAF_USDA=14.583
NC_035080.1	36394569	.	C	T	.	.	MAF_USDA=14.583
NC_035080.1	36394590	.	G	A	.	.	MAF_INRAE=3.165;MAF_USDA=21.176
NC_035080.1	36394665	.	C	A	.	.	MAF_USDA=6.557
NC_035080.1	36394669	.	A	T	.	.	MAF_INRAE=3.165;MAF_USDA=21.765
NC_035080.1	36394685	.	C	T	.	.	MAF_INRAE=3.165
NC_035080.1	36394694	.	C	G	.	.	MAF_INRAE=3.165;MAF_USDA=21.176
NC_035080.1	36394786	.	G	A	.	.	MAF_USDA=9.412
NC_035080.1	36394873	.	G	T	.	.	MAF_USDA=2.459
NC_035080.1	36395022	.	T	C	.	.	MAF_INRAE=3.165;MAF_USDA=21.176
NC_035080.1	36395026	.	C	T	.	.	MAF_INRAE=2.5;MAF_USDA=20.588
NC_035080.1	36395082	.	G	A	.	.	MAF_INRAE=3.165;MAF_USDA=11.765
NC_035080.1	36395109	.	G	A	.	.	MAF_INRAE=42.5;MAF_USDA=7.647
NC_035080.1	36395125	.	G	A	.	.	MAF_INRAE=3.165;MAF_USDA=21.765
NC_035080.1	36395183	.	G	A	.	.	MAF_INRAE=2.5
NC_035080.1	36395194	.	C	T	.	.	MAF_INRAE=2.5
NC_035080.1	36395261	.	A	C	.	.	MAF_INRAE=13.924
NC_035080.1	36395317	.	G	A	.	.	MAF_INRAE=3.165;MAF_USDA=21.765
NC_035080.1	36395358	.	C	T	.	.	MAF_INRAE=3.165;MAF_USDA=21.176
NC_035080.1	36395505	.	G	A	.	.	MAF_INRAE=38.333;MAF_USDA=5.882
NC_035080.1	36395551	.	A	G	.	.	MAF_INRAE=3.165;MAF_USDA=18.452
NC_035080.1	36395597	.	C	A	.	.	MAF_INRAE=3.165;MAF_USDA=21.176
NC_035080.1	36395612	.	T	G	.	.	MAF_INRAE=38.333;MAF_USDA=4.918
NC_035080.1	36395645	.	C	T	.	.	MAF_USDA=4.918
NC_035080.1	36395652	.	C	T	.	.	MAF_INRAE=1.667;MAF_USDA=5.882
NC_035080.1	36395683	.	G	C	.	.	MAF_INRAE=3.165;MAF_USDA=22.353
NC_035080.1	36395694	.	C	T	.	.	MAF_USDA=1.639
NC_035080.1	36395740	.	G	A	.	.	MAF_INRAE=3.165;MAF_USDA=21.176
NC_035080.1	36395784	.	A	G	.	.	MAF_INRAE=3.165;MAF_USDA=21.176
NC_035080.1	36395795	.	T	A	.	.	MAF_INRAE=3.165;MAF_USDA=21.176
NC_035080.1	36395813	.	C	A	.	.	MAF_USDA=1.639
NC_035080.1	36395827	.	C	G	.	.	MAF_INRAE=3.165;MAF_USDA=21.176
NC_035080.1	36395828	.	C	T	.	.	MAF_USDA=5.738
NC_035080.1	36395874	.	T	C	.	.	MAF_INRAE=3.165
NC_035080.1	36395912	.	C	T	.	.	MAF_INRAE=5.263;MAF_USDA=1.176
NC_035080.1	36395942	.	A	T	.	.	MAF_INRAE=11.392;MAF_USDA=28.235
NC_035080.1	36395957	.	A	G	.	.	MAF_INRAE=2.5;MAF_USDA=21.176
NC_035080.1	36395958	.	C	G	.	.	MAF_INRAE=2.5;MAF_USDA=21.176
NC_035080.1	36396054	.	C	T	.	.	MAF_INRAE=5.263;MAF_USDA=4.118
NC_035080.1	36396055	.	G	A	.	.	MAF_INRAE=4.167
NC_035080.1	36396095	.	C	T	.	.	MAF_INRAE=6.329
NC_035080.1	36396115	.	G	T	.	.	MAF_INRAE=3.797
NC_035080.1	36396153	.	C	A	.	.	MAF_INRAE=3.165;MAF_USDA=21.765
NC_035080.1	36396178	.	G	T	.	.	MAF_INRAE=5.263
NC_035080.1	36396239	.	T	C	.	.	MAF_INRAE=3.165;MAF_USDA=22.353
NC_035080.1	36396243	.	T	G	.	.	MAF_INRAE=2.5;MAF_USDA=21.765
NC_035080.1	36396329	.	G	A	.	.	MAF_INRAE=1.667;MAF_USDA=6.471
NC_035080.1	36396384	.	C	A	.	.	MAF_USDA=1.639
NC_035080.1	36396415	.	C	T	.	.	MAF_INRAE=3.165;MAF_USDA=22.941
NC_035080.1	36396448	.	A	G	.	.	MAF_INRAE=3.165;MAF_USDA=21.765
NC_035080.1	36396512	.	C	T	.	.	MAF_INRAE=7.5;MAF_USDA=16.471
NC_035080.1	36396544	.	A	C	.	.	MAF_INRAE=2.532;MAF_USDA=10.0
NC_035080.1	36396571	.	A	T	.	.	MAF_INRAE=2.532;MAF_USDA=5.738
NC_035080.1	36396573	.	T	C	.	.	MAF_INRAE=1.667;MAF_USDA=5.738
NC_035080.1	36396574	.	A	G	.	.	MAF_INRAE=1.667;MAF_USDA=6.557
NC_035080.1	36396627	.	G	A	.	.	MAF_USDA=2.459
NC_035080.1	36396628	.	T	A	.	.	MAF_USDA=2.459
NC_035080.1	36396661	.	C	T	.	.	MAF_INRAE=3.165;MAF_USDA=20.0
NC_035080.1	36396679	.	G	A	.	.	MAF_INRAE=3.165;MAF_USDA=19.412
NC_035080.1	36396733	.	A	C	.	.	MAF_INRAE=13.924
NC_035080.1	36396734	.	G	T	.	.	MAF_INRAE=6.667
NC_035080.1	36396782	.	G	T	.	.	MAF_INRAE=3.165;MAF_USDA=24.706
NC_035080.1	36396806	.	T	G	.	.	MAF_USDA=9.412
NC_035080.1	36396897	.	G	A	.	.	MAF_INRAE=3.165;MAF_USDA=20.588
NC_035080.1	36396904	.	C	A	.	.	MAF_USDA=13.934
NC_035080.1	36396989	.	G	A	.	.	MAF_INRAE=1.667;MAF_USDA=2.459
NC_035080.1	36397127	.	T	C	.	.	MAF_INRAE=5.263;MAF_USDA=4.118
NC_035080.1	36397170	.	TTG	TTT	.	.	MAF_USDA=34.783
NC_035080.1	36397286	.	G	C	.	.	MAF_USDA=6.557
NC_035080.1	36397388	.	C	T	.	.	MAF_INRAE=37.5;MAF_USDA=4.118
NC_035080.1	36397442	.	G	T	.	.	MAF_INRAE=3.165;MAF_USDA=11.765
NC_035080.1	36397502	.	G	A	.	.	MAF_USDA=1.639
NC_035080.1	36397508	.	C	T	.	.	MAF_USDA=1.639
NC_035080.1	36397580	.	G	A	.	.	MAF_INRAE=6.329;MAF_USDA=1.639
NC_035080.1	36397588	.	G	A	.	.	MAF_USDA=1.639
NC_035080.1	36397597	.	T	A	.	.	MAF_INRAE=13.924
NC_035080.1	36397655	.	G	A	.	.	MAF_INRAE=3.165;MAF_USDA=22.353
NC_035080.1	36397669	.	C	A	.	.	MAF_INRAE=3.165;MAF_USDA=21.765
NC_035080.1	36397684	.	C	T	.	.	MAF_INRAE=41.772;MAF_USDA=25.882
NC_035080.1	36397702	.	G	A	.	.	MAF_INRAE=3.165;MAF_USDA=21.765
NC_035080.1	36397721	.	C	T	.	.	MAF_INRAE=3.165;MAF_USDA=23.529
NC_035080.1	36397746	.	G	A	.	.	MAF_INRAE=6.329
NC_035080.1	36397778	.	T	A	.	.	MAF_USDA=4.098
NC_035080.1	36397796	.	G	A	.	.	MAF_INRAE=13.924
NC_035080.1	36397816	.	C	A	.	.	MAF_INRAE=1.667;MAF_USDA=5.882
NC_035080.1	36397854	.	T	G	.	.	MAF_USDA=4.918
NC_035080.1	36397912	.	G	A	.	.	MAF_USDA=6.557
NC_035080.1	36397922	.	A	T	.	.	MAF_USDA=6.557
NC_035080.1	36397930	.	G	T	.	.	MAF_USDA=13.115
NC_035080.1	36397939	.	T	A	.	.	MAF_USDA=4.918
NC_035080.1	36397960	.	C	T	.	.	MAF_USDA=7.377
NC_035080.1	36397964	.	G	A	.	.	MAF_USDA=6.557
NC_035080.1	36397975	.	T	A	.	.	MAF_INRAE=17.722;MAF_USDA=9.412
NC_035080.1	36397977	.	T	A	.	.	MAF_USDA=7.377
NC_035080.1	36397979	.	A	T	.	.	MAF_USDA=7.377
NC_035080.1	36397990	.	G	A	.	.	MAF_USDA=13.115
NC_035080.1	36398001	.	A	G	.	.	MAF_USDA=8.197
NC_035080.1	36398008	.	A	G	.	.	MAF_USDA=7.377
NC_035080.1	36398046	.	C	G	.	.	MAF_USDA=6.557
NC_035080.1	36398048	.	C	A	.	.	MAF_USDA=6.557
NC_035080.1	36398079	.	T	G	.	.	MAF_USDA=10.656
NC_035080.1	36398136	.	A	G	.	.	MAF_INRAE=5.263;MAF_USDA=7.738
NC_035080.1	36398162	.	G	A	.	.	MAF_INRAE=8.333;MAF_USDA=26.471
NC_035080.1	36398174	.	A	T	.	.	MAF_INRAE=4.167;MAF_USDA=3.529
NC_035080.1	36398210	.	T	C	.	.	MAF_INRAE=5.263;MAF_USDA=7.059
NC_035080.1	36398252	.	T	G	.	.	MAF_USDA=1.639
NC_035080.1	36398279	.	C	A	.	.	MAF_USDA=1.667
NC_035080.1	36398292	.	C	A	.	.	MAF_USDA=1.667
NC_035080.1	36398374	.	G	A	.	.	MAF_USDA=11.667
NC_035080.1	36398417	.	T	G	.	.	MAF_INRAE=30.38;MAF_USDA=42.941
NC_035080.1	36398481	.	T	A	.	.	MAF_USDA=1.639
NC_035080.1	36398509	.	C	T	.	.	MAF_USDA=2.459
NC_035080.1	36398582	.	G	T	.	.	MAF_USDA=4.098
NC_035080.1	36398669	.	G	A	.	.	MAF_INRAE=3.165;MAF_USDA=11.765
NC_035080.1	36398682	.	G	T	.	.	MAF_INRAE=13.924
NC_035080.1	36398696	.	G	A	.	.	MAF_INRAE=13.924
NC_035080.1	36398728	.	A	G	.	.	MAF_USDA=6.25
NC_035080.1	36398730	.	A	T	.	.	MAF_USDA=6.25
NC_035080.1	36398731	.	C	A	.	.	MAF_USDA=6.25
NC_035080.1	36398778	.	G	T	.	.	MAF_INRAE=7.5;MAF_USDA=27.059
NC_035080.1	36398779	.	G	A	.	.	MAF_INRAE=7.5;MAF_USDA=26.471
NC_035080.1	36398811	.	G	A	.	.	MAF_INRAE=4.167
NC_035080.1	36398824	.	G	T	.	.	MAF_INRAE=5.263;MAF_USDA=3.529
NC_035080.1	36398828	.	G	A	.	.	MAF_USDA=1.639
NC_035080.1	36398875	.	T	G	.	.	MAF_INRAE=30.38;MAF_USDA=42.941
NC_035080.1	36398880	.	G	A	.	.	MAF_INRAE=30.38;MAF_USDA=42.353
NC_035080.1	36398910	.	A	C	.	.	MAF_USDA=2.353
NC_035080.1	36398961	.	A	T	.	.	MAF_INRAE=30.38;MAF_USDA=43.75
NC_035080.1	36399002	.	G	A	.	.	MAF_INRAE=4.167;MAF_USDA=4.167
NC_035080.1	36399105	.	A	T	.	.	MAF_INRAE=21.519;MAF_USDA=19.643
NC_035080.1	36399168	.	T	A	.	.	MAF_USDA=4.706
NC_035080.1	36399173	.	C	A	.	.	MAF_USDA=1.639
NC_035080.1	36399300	.	T	C	.	.	MAF_INRAE=30.38;MAF_USDA=42.353
NC_035080.1	36399301	.	A	C	.	.	MAF_USDA=9.412
NC_035080.1	36399306	.	T	C	.	.	MAF_INRAE=3.333;MAF_USDA=12.5
NC_035080.1	36399318	.	G	A	.	.	MAF_USDA=1.639
NC_035080.1	36399464	.	G	A	.	.	MAF_INRAE=24.051;MAF_USDA=31.176
NC_035080.1	36399509	.	C	G	.	.	MAF_INRAE=5.263
NC_035080.1	36399623	.	G	T	.	.	MAF_USDA=6.557
NC_035080.1	36399647	.	A	G	.	.	MAF_INRAE=23.418;MAF_USDA=35.882
NC_035080.1	36399651	.	C	A	.	.	MAF_INRAE=17.5;MAF_USDA=35.882
NC_035080.1	36399656	.	G	T	.	.	MAF_INRAE=23.418;MAF_USDA=35.882
NC_035080.1	36399677	.	A	C	.	.	MAF_INRAE=1.667
NC_035080.1	36399827	.	C	T	.	.	MAF_INRAE=24.051;MAF_USDA=30.588
NC_035080.1	36399845	.	T	C	.	.	MAF_INRAE=3.333;MAF_USDA=12.5
NC_035080.1	36399873	.	T	C	.	.	MAF_USDA=31.176
NC_035080.1	36399874	.	T	A	.	.	MAF_USDA=31.176
NC_035080.1	36399875	.	A	T	.	.	MAF_USDA=31.765
NC_035080.1	36399894	.	T	G	.	.	MAF_INRAE=24.051;MAF_USDA=31.765
NC_035080.1	36400072	.	T	C	.	.	MAF_INRAE=11.392;MAF_USDA=10.0
NC_035080.1	36400073	.	G	A	.	.	MAF_USDA=1.639
NC_035080.1	36400108	.	G	T	.	.	MAF_INRAE=17.722
NC_035080.1	36400120	.	G	T	.	.	MAF_INRAE=3.165;MAF_USDA=11.765
NC_035080.1	36400135	.	G	T	.	.	MAF_INRAE=11.392;MAF_USDA=8.235
NC_035080.1	36400137	.	C	G	.	.	MAF_INRAE=11.392;MAF_USDA=10.0
NC_035080.1	36400148	.	T	A	.	.	MAF_USDA=7.377
NC_035080.1	36400149	.	A	T	.	.	MAF_INRAE=3.165;MAF_USDA=12.353
NC_035080.1	36400156	.	A	C	.	.	MAF_USDA=4.918
NC_035080.1	36400332	.	C	T	.	.	MAF_INRAE=7.5;MAF_USDA=29.167
NC_035080.1	36400344	.	A	G	.	.	MAF_INRAE=3.165;MAF_USDA=13.095
NC_035080.1	36400347	.	C	T	.	.	MAF_INRAE=5.263;MAF_USDA=4.167
NC_035080.1	36400368	.	A	G	.	.	MAF_USDA=1.667
NC_035080.1	36400448	.	T	A	.	.	MAF_USDA=35.417
NC_035080.1	36400511	.	C	A	.	.	MAF_INRAE=15.0;MAF_USDA=29.167
NC_035080.1	36400525	.	T	G	.	.	MAF_INRAE=2.5
NC_035080.1	36400562	.	G	A	.	.	MAF_INRAE=17.722
NC_035080.1	36400655	.	A	C	.	.	MAF_INRAE=3.165
NC_035080.1	36400656	.	A	C	.	.	MAF_INRAE=10.833
NC_035080.1	36400663	.	T	G	.	.	MAF_INRAE=1.667;MAF_USDA=5.952
NC_035080.1	36400668	.	C	A	.	.	MAF_USDA=1.667
NC_035080.1	36400827	.	G	A	.	.	MAF_INRAE=3.165;MAF_USDA=6.25
NC_035080.1	36400909	.	C	T	.	.	MAF_INRAE=6.329
NC_035080.1	36400948	.	G	A	.	.	MAF_INRAE=9.494;MAF_USDA=2.459
NC_035080.1	36401004	.	G	A	.	.	MAF_INRAE=5.263;MAF_USDA=4.118
NC_035080.1	36401087	.	A	C	.	.	MAF_INRAE=3.165;MAF_USDA=11.765
NC_035080.1	36401162	.	A	T	.	.	MAF_INRAE=2.5;MAF_USDA=14.583
NC_035080.1	36401173	.	C	A	.	.	MAF_USDA=6.25
NC_035080.1	36401300	.	G	A	.	.	MAF_INRAE=3.797;MAF_USDA=12.353
NC_035080.1	36401415	.	C	A	.	.	MAF_INRAE=1.667;MAF_USDA=2.459
NC_035080.1	36401419	.	G	A	.	.	MAF_INRAE=3.333;MAF_USDA=12.353
NC_035080.1	36401437	.	C	T	.	.	MAF_INRAE=3.797;MAF_USDA=26.471
NC_035080.1	36401459	.	C	T	.	.	MAF_INRAE=38.333;MAF_USDA=4.118
NC_035080.1	36401602	.	T	C	.	.	MAF_INRAE=3.165;MAF_USDA=11.765
NC_035080.1	36401712	.	C	T	.	.	MAF_INRAE=17.089
NC_035080.1	36401744	.	C	T	.	.	MAF_USDA=5.738
NC_035080.1	36401750	.	A	T	.	.	MAF_INRAE=8.861
NC_035080.1	36402141	.	A	T	.	.	MAF_USDA=1.639
NC_035080.1	36402166	.	T	C	.	.	MAF_USDA=5.738
NC_035080.1	36402194	.	T	A	.	.	MAF_INRAE=4.167;MAF_USDA=20.492
NC_035080.1	36402321	.	A	T	.	.	MAF_USDA=1.639
NC_035080.1	36402375	.	T	C	.	.	MAF_INRAE=17.722;MAF_USDA=17.059
NC_035080.1	36402393	.	T	G	.	.	MAF_INRAE=37.342;MAF_USDA=44.706
NC_035080.1	36402421	.	G	A	.	.	MAF_USDA=1.639
NC_035080.1	36402424	.	T	A	.	.	MAF_USDA=4.918
NC_035080.1	36402456	.	C	T	.	.	MAF_USDA=4.918
NC_035080.1	36402483	.	G	C	.	.	MAF_INRAE=3.333;MAF_USDA=12.353
NC_035080.1	36402503	.	C	A	.	.	MAF_INRAE=1.667;MAF_USDA=5.294
NC_035080.1	36402575	.	C	T	.	.	MAF_USDA=1.639
NC_035080.1	36402660	.	C	T	.	.	MAF_INRAE=17.089;MAF_USDA=17.059
NC_035080.1	36402726	.	G	A	.	.	MAF_USDA=1.639
NC_035080.1	36402883	.	T	G	.	.	MAF_INRAE=3.797;MAF_USDA=17.059
NC_035080.1	36402972	.	A	C	.	.	MAF_USDA=2.459
NC_035080.1	36403033	.	G	T	.	.	MAF_INRAE=39.167;MAF_USDA=4.118
NC_035080.1	36403093	.	A	G	.	.	MAF_INRAE=5.263;MAF_USDA=19.412
NC_035080.1	36403134	.	G	C	.	.	MAF_INRAE=5.0
NC_035080.1	36403285	.	T	C	.	.	MAF_INRAE=3.165;MAF_USDA=17.647
NC_035080.1	36403337	.	C	T	.	.	MAF_INRAE=39.167;MAF_USDA=4.118
NC_035080.1	36403376	.	A	C	.	.	MAF_INRAE=38.333;MAF_USDA=4.118
NC_035080.1	36403408	.	A	T	.	.	MAF_INRAE=3.333
NC_035080.1	36403430	.	G	A	.	.	MAF_INRAE=9.494;MAF_USDA=1.639
NC_035080.1	36403487	.	G	A	.	.	MAF_USDA=1.639
NC_035080.1	36403500	.	C	A	.	.	MAF_INRAE=4.167;MAF_USDA=5.738
NC_035080.1	36403571	.	C	G	.	.	MAF_INRAE=3.165
NC_035080.1	36403632	.	C	A	.	.	MAF_INRAE=5.263
NC_035080.1	36403758	.	C	T	.	.	MAF_INRAE=5.263;MAF_USDA=4.118
NC_035080.1	36403847	.	G	T	.	.	MAF_USDA=1.639
NC_035080.1	36403899	.	A	G	.	.	MAF_INRAE=11.392;MAF_USDA=10.588
NC_035080.1	36404210	.	T	G	.	.	MAF_INRAE=3.165;MAF_USDA=17.647
NC_035080.1	36404228	.	T	G	.	.	MAF_USDA=31.25
NC_035080.1	36404281	.	G	C	.	.	MAF_INRAE=11.392;MAF_USDA=7.647
NC_035080.1	36404416	.	G	A	.	.	MAF_USDA=5.738
NC_035080.1	36404433	.	G	T	.	.	MAF_USDA=6.557
NC_035080.1	36404439	.	G	A	.	.	MAF_USDA=1.639
NC_035080.1	36404447	.	T	C	.	.	MAF_INRAE=46.835;MAF_USDA=32.941
NC_035080.1	36404448	.	G	T	.	.	MAF_INRAE=38.333;MAF_USDA=4.118
NC_035080.1	36404472	.	C	T	.	.	MAF_INRAE=46.835;MAF_USDA=11.176
NC_035080.1	36404511	.	A	G	.	.	MAF_INRAE=11.392;MAF_USDA=9.412
NC_035080.1	36404519	.	G	T	.	.	MAF_USDA=1.639
NC_035080.1	36404522	.	T	A	.	.	MAF_INRAE=3.165;MAF_USDA=18.824
NC_035080.1	36404547	.	G	A	.	.	MAF_INRAE=5.063;MAF_USDA=18.824
NC_035080.1	36404609	.	C	T	.	.	MAF_INRAE=3.333;MAF_USDA=9.412
NC_035080.1	36404755	.	A	G	.	.	MAF_USDA=1.639
NC_035080.1	36404815	.	C	T	.	.	MAF_INRAE=11.392;MAF_USDA=10.0
NC_035080.1	36404829	.	G	A	.	.	MAF_INRAE=1.667;MAF_USDA=4.118
NC_035080.1	36404910	.	AAGAGAGAGAGG	AAGAGAGAGAGC	.	.	MAF_USDA=27.083
NC_035080.1	36404921	.	G	C	.	.	MAF_INRAE=37.975;MAF_USDA=30.328
NC_035080.1	36404975	.	C	T	.	.	MAF_INRAE=37.342;MAF_USDA=30.0
NC_035080.1	36405023	.	T	G	.	.	MAF_USDA=31.25
NC_035080.1	36405027	.	A	C	.	.	MAF_INRAE=9.494;MAF_USDA=1.639
NC_035080.1	36405122	.	C	A	.	.	MAF_INRAE=37.342;MAF_USDA=30.0
NC_035080.1	36405209	.	G	A	.	.	MAF_INRAE=38.608;MAF_USDA=35.294
NC_035080.1	36405242	.	C	G	.	.	MAF_INRAE=5.263;MAF_USDA=4.118
NC_035080.1	36405256	.	T	G	.	.	MAF_INRAE=38.608
NC_035080.1	36405325	.	A	G	.	.	MAF_INRAE=39.241;MAF_USDA=32.941
NC_035080.1	36405407	.	G	A	.	.	MAF_USDA=1.639
NC_035080.1	36405438	.	C	T	.	.	MAF_INRAE=17.722
NC_035080.1	36405442	.	A	T	.	.	MAF_INRAE=5.263;MAF_USDA=4.118
NC_035080.1	36405516	.	C	T	.	.	MAF_USDA=1.667
NC_035080.1	36405609	.	A	G	.	.	MAF_INRAE=37.342;MAF_USDA=28.824
NC_035080.1	36405628	.	A	T	.	.	MAF_INRAE=37.342;MAF_USDA=28.235
NC_035080.1	36405702	.	A	C	.	.	MAF_INRAE=32.911;MAF_USDA=5.294
NC_035080.1	36405748	.	C	T	.	.	MAF_INRAE=37.342;MAF_USDA=28.824
NC_035080.1	36405826	.	A	C	.	.	MAF_USDA=9.412
NC_035080.1	36405878	.	C	G	.	.	MAF_USDA=22.941
NC_035080.1	36405905	.	C	T	.	.	MAF_USDA=4.706
NC_035080.1	36406052	.	A	C	.	.	MAF_INRAE=37.342;MAF_USDA=28.824
NC_035080.1	36406055	.	T	A	.	.	MAF_INRAE=31.646
NC_035080.1	36406072	.	A	G	.	.	MAF_INRAE=37.342;MAF_USDA=28.235
NC_035080.1	36406156	.	G	T	.	.	MAF_INRAE=4.167;MAF_USDA=15.574
NC_035080.1	36406180	.	C	A	.	.	MAF_USDA=4.918
NC_035080.1	36406209	.	A	C	.	.	MAF_USDA=7.377
NC_035080.1	36406251	.	C	T	.	.	MAF_USDA=2.459
NC_035080.1	36406273	.	A	G	.	.	MAF_USDA=3.529
NC_035080.1	36406302	.	C	T	.	.	MAF_USDA=4.918
NC_035080.1	36406486	.	T	G	.	.	MAF_INRAE=22.5
NC_035080.1	36406515	.	C	T	.	.	MAF_INRAE=37.5;MAF_USDA=4.118
NC_035080.1	36406603	.	C	T	.	.	MAF_INRAE=3.333;MAF_USDA=12.5
NC_035080.1	36406758	.	C	A	.	.	MAF_USDA=4.918
NC_035080.1	36406882	.	A	T	.	.	MAF_INRAE=24.684;MAF_USDA=30.0
NC_035080.1	36406893	.	T	G	.	.	MAF_INRAE=24.684;MAF_USDA=27.059
NC_035080.1	36406898	.	C	T	.	.	MAF_USDA=4.098
NC_035080.1	36406949	.	G	A	.	.	MAF_INRAE=21.519;MAF_USDA=22.353
NC_035080.1	36406965	.	A	G	.	.	MAF_INRAE=5.263;MAF_USDA=4.118
NC_035080.1	36406969	.	G	A	.	.	MAF_USDA=1.639
NC_035080.1	36406990	.	C	T	.	.	MAF_INRAE=21.519;MAF_USDA=23.529
NC_035080.1	36407211	.	A	C	.	.	MAF_INRAE=20.253;MAF_USDA=20.588
NC_035080.1	36407212	.	G	C	.	.	MAF_INRAE=13.333;MAF_USDA=20.588
NC_035080.1	36407326	.	A	G	.	.	MAF_INRAE=3.165;MAF_USDA=8.824
NC_035080.1	36407446	.	G	A	.	.	MAF_INRAE=3.165;MAF_USDA=2.083
NC_035080.1	36407490	.	G	T	.	.	MAF_INRAE=3.165;MAF_USDA=8.824
NC_035080.1	36407527	.	G	A	.	.	MAF_INRAE=17.722
NC_035080.1	36407534	.	G	A	.	.	MAF_INRAE=21.519;MAF_USDA=21.176
NC_035080.1	36407538	.	C	A	.	.	MAF_INRAE=11.392;MAF_USDA=10.0
NC_035080.1	36407634	.	G	T	.	.	MAF_INRAE=1.667;MAF_USDA=4.098
NC_035080.1	36407711	.	C	T	.	.	MAF_INRAE=3.165;MAF_USDA=10.241
NC_035080.1	36407822	.	C	T	.	.	MAF_USDA=12.5
NC_035080.1	36407857	.	G	T	.	.	MAF_USDA=8.197
NC_035080.1	36407886	.	T	C	.	.	MAF_INRAE=42.105;MAF_USDA=20.833
NC_035080.1	36407921	.	T	C	.	.	MAF_INRAE=26.316
NC_035080.1	36407935	.	G	A	.	.	MAF_INRAE=5.263;MAF_USDA=8.333
NC_035080.1	36408584	.	A	G	.	.	MAF_USDA=30.357
NC_035080.1	36408593	.	T	C	.	.	MAF_USDA=19.643
NC_035080.1	36408617	.	T	A	.	.	MAF_USDA=3.333
NC_035080.1	36408705	.	A	T	.	.	MAF_INRAE=39.167;MAF_USDA=3.529
NC_035080.1	36408724	.	TAG	TAA	.	.	MAF_USDA=16.667
NC_035080.1	36408726	.	G	A	.	.	MAF_USDA=31.148
NC_035080.1	36408781	.	G	A	.	.	MAF_INRAE=5.263;MAF_USDA=4.118
NC_035080.1	36408832	.	T	G	.	.	MAF_USDA=2.459
NC_035080.1	36408892	.	T	A	.	.	MAF_INRAE=3.797;MAF_USDA=30.588
NC_035080.1	36408946	.	T	C	.	.	MAF_USDA=6.25
NC_035080.1	36408973	.	T	C	.	.	MAF_USDA=2.459
NC_035080.1	36409163	.	T	C	.	.	MAF_INRAE=6.962;MAF_USDA=36.471
NC_035080.1	36409174	.	T	C	.	.	MAF_INRAE=38.333;MAF_USDA=4.118
NC_035080.1	36409209	.	A	G	.	.	MAF_INRAE=17.722
NC_035080.1	36409256	.	G	A	.	.	MAF_USDA=3.529
NC_035080.1	36409257	.	C	G	.	.	MAF_USDA=4.918
NC_035080.1	36409264	.	C	T	.	.	MAF_INRAE=5.263;MAF_USDA=3.529
NC_035080.1	36409289	.	A	G	.	.	MAF_INRAE=47.368;MAF_USDA=27.647
NC_035080.1	36409295	.	C	T	.	.	MAF_INRAE=47.368
NC_035080.1	36409336	.	T	C	.	.	MAF_INRAE=38.333;MAF_USDA=4.118
NC_035080.1	36409348	.	G	A	.	.	MAF_INRAE=5.263;MAF_USDA=4.118
NC_035080.1	36409370	.	C	T	.	.	MAF_INRAE=11.392;MAF_USDA=11.176
NC_035080.1	36409371	.	G	T	.	.	MAF_USDA=6.557
NC_035080.1	36409387	.	T	C	.	.	MAF_USDA=4.918
NC_035080.1	36409422	.	A	C	.	.	MAF_INRAE=27.848;MAF_USDA=28.235
NC_035080.1	36409470	.	C	T	.	.	MAF_INRAE=26.582;MAF_USDA=22.353
NC_035080.1	36409622	.	G	A	.	.	MAF_USDA=2.459
NC_035080.1	36409689	.	A	T	.	.	MAF_INRAE=19.62;MAF_USDA=20.833
NC_035080.1	36409832	.	T	C	.	.	MAF_USDA=4.098
NC_035080.1	36409849	.	C	T	.	.	MAF_USDA=8.333
NC_035080.1	36409905	.	T	G	.	.	MAF_INRAE=28.481;MAF_USDA=29.412
NC_035080.1	36409962	.	C	T	.	.	MAF_INRAE=1.667;MAF_USDA=4.098
NC_035080.1	36410032	.	C	A	.	.	MAF_USDA=5.294
NC_035080.1	36410047	.	G	A	.	.	MAF_USDA=1.639
NC_035080.1	36410141	.	C	T	.	.	MAF_INRAE=2.5
NC_035080.1	36410151	.	C	T	.	.	MAF_INRAE=5.263
NC_035080.1	36410168	.	G	C	.	.	MAF_INRAE=15.19;MAF_USDA=3.279
NC_035080.1	36410185	.	G	A	.	.	MAF_INRAE=28.481;MAF_USDA=32.353
NC_035080.1	36410187	.	G	A	.	.	MAF_INRAE=1.667;MAF_USDA=4.762
NC_035080.1	36410203	.	C	T	.	.	MAF_INRAE=4.167;MAF_USDA=20.588
NC_035080.1	36410227	.	C	A	.	.	MAF_USDA=5.738
NC_035080.1	36410237	.	C	T	.	.	MAF_INRAE=5.263;MAF_USDA=4.118
NC_035080.1	36410239	.	C	T	.	.	MAF_USDA=2.459
NC_035080.1	36410290	.	T	A	.	.	MAF_INRAE=5.833;MAF_USDA=5.294
NC_035080.1	36410309	.	T	G	.	.	MAF_INRAE=38.333;MAF_USDA=5.294
NC_035080.1	36410333	.	A	C	.	.	MAF_INRAE=5.263;MAF_USDA=4.118
NC_035080.1	36410352	.	G	T	.	.	MAF_INRAE=3.333;MAF_USDA=12.5
NC_035080.1	36410361	.	G	A	.	.	MAF_INRAE=5.696;MAF_USDA=9.412
NC_035080.1	36410564	.	C	T	.	.	MAF_USDA=4.098
NC_035080.1	36410743	.	A	T	.	.	MAF_INRAE=28.481;MAF_USDA=45.882
NC_035080.1	36410760	.	C	A	.	.	MAF_INRAE=47.468;MAF_USDA=40.0
NC_035080.1	36410822	.	T	G	.	.	MAF_INRAE=18.987;MAF_USDA=18.235
NC_035080.1	36410834	.	G	A	.	.	MAF_INRAE=41.772;MAF_USDA=25.882
NC_035080.1	36410856	.	A	G	.	.	MAF_INRAE=19.62;MAF_USDA=5.882
NC_035080.1	36410875	.	C	G	.	.	MAF_INRAE=35.443;MAF_USDA=11.765
NC_035080.1	36410929	.	AT	AA	.	.	MAF_USDA=12.5
NC_035080.1	36410930	.	T	A	.	.	MAF_INRAE=3.333
NC_035080.1	36410932	.	T	A	.	.	MAF_INRAE=15.0;MAF_USDA=20.833
NC_035080.1	36410936	.	A	T	.	.	MAF_INRAE=15.0
NC_035080.1	36410985	.	T	G	.	.	MAF_INRAE=4.167;MAF_USDA=4.098
NC_035080.1	36411003	.	A	G	.	.	MAF_INRAE=2.5;MAF_USDA=19.412
NC_035080.1	36411080	.	A	T	.	.	MAF_USDA=14.754
NC_035080.1	36411083	.	A	T	.	.	MAF_USDA=2.459
NC_035080.1	36411088	.	C	G	.	.	MAF_INRAE=5.063;MAF_USDA=7.377
NC_035080.1	36411129	.	T	C	.	.	MAF_INRAE=22.152;MAF_USDA=9.016
NC_035080.1	36411179	.	T	G	.	.	MAF_INRAE=43.671
NC_035080.1	36411260	.	G	T	.	.	MAF_INRAE=5.063;MAF_USDA=9.836
NC_035080.1	36411348	.	A	G	.	.	MAF_INRAE=9.494;MAF_USDA=14.118
NC_035080.1	36411387	.	T	C	.	.	MAF_INRAE=29.747;MAF_USDA=17.059
NC_035080.1	36411398	.	C	T	.	.	MAF_INRAE=5.263;MAF_USDA=4.098
NC_035080.1	36411421	.	C	A	.	.	MAF_USDA=1.639
NC_035080.1	36411483	.	T	C	.	.	MAF_INRAE=13.924
NC_035080.1	36411484	.	G	A	.	.	MAF_INRAE=6.667
NC_035080.1	36411578	.	G	A	.	.	MAF_USDA=1.639
NC_035080.1	36411717	.	C	G	.	.	MAF_INRAE=9.494;MAF_USDA=11.765
NC_035080.1	36411718	.	A	T	.	.	MAF_INRAE=9.167;MAF_USDA=11.765
NC_035080.1	36411728	.	C	T	.	.	MAF_INRAE=3.165;MAF_USDA=6.25
NC_035080.1	36411759	.	T	A	.	.	MAF_INRAE=18.987;MAF_USDA=11.475
NC_035080.1	36411791	.	C	A	.	.	MAF_USDA=2.459
NC_035080.1	36411857	.	T	C	.	.	MAF_USDA=18.824
NC_035080.1	36411920	.	C	G	.	.	MAF_INRAE=18.987;MAF_USDA=11.475
NC_035080.1	36411939	.	A	T	.	.	MAF_INRAE=18.987;MAF_USDA=33.529
NC_035080.1	36411958	.	C	A	.	.	MAF_INRAE=13.924
NC_035080.1	36411960	.	C	G	.	.	MAF_INRAE=8.861;MAF_USDA=11.176
NC_035080.1	36411974	.	C	T	.	.	MAF_INRAE=19.62;MAF_USDA=11.475
NC_035080.1	36411980	.	C	T	.	.	MAF_USDA=5.738
NC_035080.1	36412073	.	G	A	.	.	MAF_INRAE=47.468;MAF_USDA=45.882
NC_035080.1	36412298	.	ATGCGCG	ATGCGCA	.	.	MAF_USDA=10.87
NC_035080.1	36412306	.	A	G	.	.	MAF_USDA=21.739
NC_035080.1	36412322	.	A	G	.	.	MAF_INRAE=1.667
NC_035080.1	36412326	.	A	G	.	.	MAF_INRAE=1.667
NC_035080.1	36412328	.	A	G	.	.	MAF_INRAE=4.167
NC_035080.1	36412330	.	A	G	.	.	MAF_INRAE=1.667
NC_035080.1	36412332	.	A	G	.	.	MAF_INRAE=4.167
NC_035080.1	36412334	.	A	G	.	.	MAF_INRAE=1.667
NC_035080.1	36412336	.	A	G	.	.	MAF_INRAE=4.167
NC_035080.1	36412338	.	A	G	.	.	MAF_INRAE=1.667
NC_035080.1	36412340	.	A	G	.	.	MAF_INRAE=3.333
NC_035080.1	36412342	.	A	G	.	.	MAF_INRAE=1.667
NC_035080.1	36412344	.	A	G	.	.	MAF_INRAE=3.333
NC_035080.1	36412348	.	A	G	.	.	MAF_INRAE=3.333
NC_035080.1	36412377	.	G	A	.	.	MAF_USDA=3.279
NC_035080.1	36412405	.	C	T	.	.	MAF_INRAE=10.526;MAF_USDA=28.689
NC_035080.1	36412414	.	G	A	.	.	MAF_USDA=7.377
NC_035080.1	36412415	.	G	T	.	.	MAF_INRAE=14.557;MAF_USDA=9.016
NC_035080.1	36412482	.	G	A	.	.	MAF_INRAE=4.43;MAF_USDA=9.016
NC_035080.1	36412714	.	G	A	.	.	MAF_INRAE=9.494;MAF_USDA=11.176
NC_035080.1	36412718	.	T	C	.	.	MAF_INRAE=18.987;MAF_USDA=12.295
NC_035080.1	36412981	.	C	A	.	.	MAF_INRAE=45.57
NC_035080.1	36413069	.	G	A	.	.	MAF_USDA=1.639
NC_035080.1	36413171	.	T	G	.	.	MAF_INRAE=17.722
NC_035080.1	36413208	.	T	C	.	.	MAF_INRAE=13.924
NC_035080.1	36413446	.	C	A	.	.	MAF_INRAE=6.329;MAF_USDA=27.059
NC_035080.1	36413461	.	A	G	.	.	MAF_INRAE=5.263
NC_035080.1	36413467	.	C	T	.	.	MAF_USDA=12.353
NC_035080.1	36413480	.	C	G	.	.	MAF_USDA=20.833
NC_035080.1	36413481	.	G	A	.	.	MAF_USDA=18.75
NC_035080.1	36413505	.	C	G	.	.	MAF_USDA=1.639
NC_035080.1	36413551	.	A	G	.	.	MAF_INRAE=5.063;MAF_USDA=20.0
NC_035080.1	36413552	.	A	T	.	.	MAF_INRAE=5.0;MAF_USDA=20.0
NC_035080.1	36413735	.	C	T	.	.	MAF_INRAE=40.833;MAF_USDA=20.0
NC_035080.1	36413747	.	C	A	.	.	MAF_USDA=7.377
NC_035080.1	36413755	.	C	T	.	.	MAF_INRAE=40.506;MAF_USDA=34.706
NC_035080.1	36413765	.	G	T	.	.	MAF_USDA=3.279
NC_035080.1	36413946	.	G	C	.	.	MAF_INRAE=7.595;MAF_USDA=4.098
NC_035080.1	36414074	.	C	T	.	.	MAF_INRAE=41.667;MAF_USDA=18.824
NC_035080.1	36414113	.	A	G	.	.	MAF_INRAE=21.519;MAF_USDA=17.647
NC_035080.1	36414254	.	G	A	.	.	MAF_INRAE=4.43;MAF_USDA=5.882
NC_035080.1	36414262	.	A	G	.	.	MAF_INRAE=3.333;MAF_USDA=12.5
NC_035080.1	36414330	.	C	T	.	.	MAF_INRAE=9.494;MAF_USDA=18.824
NC_035080.1	36414347	.	T	C	.	.	MAF_INRAE=17.722;MAF_USDA=2.459
NC_035080.1	36414394	.	C	T	.	.	MAF_USDA=7.647
NC_035080.1	36414450	.	A	G	.	.	MAF_INRAE=11.667
NC_035080.1	36414457	.	C	T	.	.	MAF_INRAE=2.5
NC_035080.1	36414509	.	C	T	.	.	MAF_INRAE=2.5;MAF_USDA=3.529
NC_035080.1	36414589	.	G	A	.	.	MAF_USDA=2.459
NC_035080.1	36414619	.	C	A	.	.	MAF_INRAE=37.5;MAF_USDA=9.412
NC_035080.1	36414695	.	C	T	.	.	MAF_INRAE=36.709;MAF_USDA=49.412
NC_035080.1	36414717	.	T	G	.	.	MAF_INRAE=1.667;MAF_USDA=12.941
NC_035080.1	36414829	.	T	C	.	.	MAF_USDA=12.941
NC_035080.1	36414832	.	A	C	.	.	MAF_INRAE=7.5;MAF_USDA=3.279
NC_035080.1	36414865	.	T	C	.	.	MAF_USDA=1.639
NC_035080.1	36414895	.	T	A	.	.	MAF_USDA=2.459
NC_035080.1	36414925	.	T	G	.	.	MAF_USDA=1.667
NC_035080.1	36415027	.	T	C	.	.	MAF_INRAE=26.316;MAF_USDA=17.059
NC_035080.1	36415053	.	T	G	.	.	MAF_USDA=9.524
NC_035080.1	36415059	.	G	A	.	.	MAF_USDA=1.639
NC_035080.1	36415075	.	C	T	.	.	MAF_INRAE=3.333;MAF_USDA=14.583
NC_035080.1	36415076	.	G	T	.	.	MAF_INRAE=5.063;MAF_USDA=16.393
NC_035080.1	36415150	.	T	G	.	.	MAF_INRAE=44.167
NC_035080.1	36415213	.	C	T	.	.	MAF_INRAE=2.5;MAF_USDA=4.167
NC_035080.1	36415227	.	A	C	.	.	MAF_INRAE=13.924;MAF_USDA=11.905
NC_035080.1	36415234	.	T	G	.	.	MAF_INRAE=1.667;MAF_USDA=5.952
NC_035080.1	36415324	.	A	T	.	.	MAF_INRAE=13.924
NC_035080.1	36415359	.	C	A	.	.	MAF_INRAE=10.526;MAF_USDA=6.471
NC_035080.1	36415400	.	A	C	.	.	MAF_USDA=4.098
NC_035080.1	36415403	.	C	T	.	.	MAF_USDA=4.098
NC_035080.1	36415405	.	T	C	.	.	MAF_USDA=3.279
NC_035080.1	36415446	.	C	A	.	.	MAF_INRAE=32.911;MAF_USDA=25.0
NC_035080.1	36415453	.	T	C	.	.	MAF_INRAE=17.089
NC_035080.1	36415463	.	A	G	.	.	MAF_USDA=1.639
NC_035080.1	36415478	.	T	G	.	.	MAF_INRAE=40.833;MAF_USDA=10.588
NC_035080.1	36415484	.	C	T	.	.	MAF_USDA=2.459
NC_035080.1	36415489	.	C	A	.	.	MAF_INRAE=4.167;MAF_USDA=5.738
NC_035080.1	36415509	.	G	A	.	.	MAF_USDA=4.118
NC_035080.1	36415517	.	G	A	.	.	MAF_USDA=11.765
NC_035080.1	36415527	.	G	C	.	.	MAF_USDA=29.167
NC_035080.1	36415565	.	C	T	.	.	MAF_USDA=20.833
NC_035080.1	36415574	.	A	G	.	.	MAF_INRAE=28.947
NC_035080.1	36415909	.	A	T	.	.	MAF_USDA=11.364
NC_035080.1	36415924	.	G	C	.	.	MAF_INRAE=18.333
NC_035080.1	36415926	.	C	T	.	.	MAF_USDA=15.217
NC_035080.1	36416029	.	G	T	.	.	MAF_INRAE=45.0;MAF_USDA=12.5
NC_035080.1	36416086	.	C	T	.	.	MAF_INRAE=1.667;MAF_USDA=6.557
NC_035080.1	36416104	.	C	A	.	.	MAF_INRAE=4.167;MAF_USDA=14.754
NC_035080.1	36416115	.	A	T	.	.	MAF_INRAE=11.667;MAF_USDA=10.588
NC_035080.1	36416116	.	A	T	.	.	MAF_USDA=1.639
NC_035080.1	36416139	.	C	T	.	.	MAF_INRAE=25.833;MAF_USDA=39.583
NC_035080.1	36416173	.	T	G	.	.	MAF_INRAE=2.5;MAF_USDA=4.918
NC_035080.1	36416182	.	G	T	.	.	MAF_INRAE=5.0
NC_035080.1	36416217	.	C	A	.	.	MAF_INRAE=41.667;MAF_USDA=10.417
NC_035080.1	36416234	.	C	T	.	.	MAF_INRAE=14.557;MAF_USDA=20.833
NC_035080.1	36416281	.	A	G	.	.	MAF_INRAE=37.342;MAF_USDA=32.941
NC_035080.1	36416324	.	T	G	.	.	MAF_INRAE=37.975;MAF_USDA=31.176
NC_035080.1	36416346	.	T	A	.	.	MAF_USDA=2.459
NC_035080.1	36416357	.	C	A	.	.	MAF_INRAE=13.924
NC_035080.1	36416359	.	G	T	.	.	MAF_INRAE=2.5;MAF_USDA=4.918
NC_035080.1	36416405	.	C	A	.	.	MAF_INRAE=17.722
NC_035080.1	36416413	.	C	T	.	.	MAF_USDA=1.639
NC_035080.1	36416436	.	C	A	.	.	MAF_USDA=4.098
NC_035080.1	36416469	.	C	T	.	.	MAF_USDA=2.459
NC_035080.1	36416599	.	C	A	.	.	MAF_INRAE=5.263;MAF_USDA=2.941
NC_035080.1	36416610	.	A	C	.	.	MAF_USDA=3.279
NC_035080.1	36416626	.	A	T	.	.	MAF_INRAE=4.167;MAF_USDA=14.754
NC_035080.1	36416645	.	C	A	.	.	MAF_USDA=4.098
NC_035080.1	36416652	.	A	G	.	.	MAF_USDA=6.557
NC_035080.1	36416713	.	G	A	.	.	MAF_INRAE=39.167;MAF_USDA=14.706
NC_035080.1	36416736	.	T	C	.	.	MAF_INRAE=21.053;MAF_USDA=14.118
NC_035080.1	36416799	.	A	G	.	.	MAF_INRAE=4.167;MAF_USDA=18.235
NC_035080.1	36416802	.	C	A	.	.	MAF_INRAE=3.333
NC_035080.1	36416803	.	G	A	.	.	MAF_INRAE=3.333;MAF_USDA=19.412
NC_035080.1	36416824	.	G	A	.	.	MAF_INRAE=17.722
NC_035080.1	36416845	.	T	A	.	.	MAF_USDA=4.706
NC_035080.1	36416898	.	C	A	.	.	MAF_INRAE=2.5;MAF_USDA=1.639
NC_035080.1	36416905	.	T	G	.	.	MAF_USDA=11.176
NC_035080.1	36416949	.	A	G	.	.	MAF_INRAE=2.5;MAF_USDA=3.279
NC_035080.1	36416969	.	G	A	.	.	MAF_USDA=1.639
NC_035080.1	36417021	.	G	C	.	.	MAF_USDA=4.098
NC_035080.1	36417052	.	G	T	.	.	MAF_USDA=48.824
NC_035080.1	36417065	.	A	T	.	.	MAF_INRAE=39.167
NC_035080.1	36417116	.	A	T	.	.	MAF_INRAE=4.167;MAF_USDA=13.115
NC_035080.1	36417156	.	T	G	.	.	MAF_INRAE=4.167;MAF_USDA=16.393
NC_035080.1	36417206	.	A	G	.	.	MAF_INRAE=13.924
NC_035080.1	36417224	.	T	G	.	.	MAF_USDA=5.738
NC_035080.1	36417262	.	G	A	.	.	MAF_INRAE=2.5
NC_035080.1	36417263	.	G	T	.	.	MAF_INRAE=13.924;MAF_USDA=1.639
NC_035080.1	36417281	.	T	C	.	.	MAF_USDA=7.377
NC_035080.1	36417285	.	A	T	.	.	MAF_USDA=14.706
NC_035080.1	36417317	.	C	T	.	.	MAF_INRAE=18.354;MAF_USDA=14.754
NC_035080.1	36417354	.	G	T	.	.	MAF_INRAE=19.62;MAF_USDA=12.295
NC_035080.1	36417420	.	G	A	.	.	MAF_USDA=5.085
NC_035080.1	36417492	.	C	T	.	.	MAF_INRAE=17.089;MAF_USDA=30.723
NC_035080.1	36417507	.	G	T	.	.	MAF_INRAE=17.722;MAF_USDA=29.518
NC_035080.1	36417578	.	G	T	.	.	MAF_INRAE=1.667;MAF_USDA=6.024
NC_035080.1	36417581	.	G	A	.	.	MAF_INRAE=2.5;MAF_USDA=5.932
NC_035080.1	36417598	.	C	T	.	.	MAF_INRAE=8.228;MAF_USDA=12.048
NC_035080.1	36417611	.	A	T	.	.	MAF_INRAE=5.263
NC_035080.1	36417651	.	A	G	.	.	MAF_USDA=1.667
NC_035080.1	36417655	.	C	A	.	.	MAF_INRAE=13.924
NC_035080.1	36417662	.	T	G	.	.	MAF_INRAE=7.595;MAF_USDA=17.857
NC_035080.1	36417669	.	G	A	.	.	MAF_INRAE=9.494;MAF_USDA=20.238
NC_035080.1	36417706	.	A	C	.	.	MAF_INRAE=2.5;MAF_USDA=1.667
NC_035080.1	36417709	.	G	A	.	.	MAF_INRAE=7.595;MAF_USDA=11.31
NC_035080.1	36417711	.	C	T	.	.	MAF_INRAE=4.167;MAF_USDA=5.0
NC_035080.1	36417715	.	A	G	.	.	MAF_USDA=5.952
NC_035080.1	36417721	.	G	T	.	.	MAF_USDA=1.667
NC_035080.1	36417752	.	A	T	.	.	MAF_USDA=1.639
NC_035080.1	36417780	.	G	A	.	.	MAF_USDA=14.706
NC_035080.1	36417789	.	A	G	.	.	MAF_USDA=2.941
NC_035080.1	36417791	.	A	G	.	.	MAF_USDA=4.098
NC_035080.1	36417800	.	G	A	.	.	MAF_USDA=4.918
NC_035080.1	36417871	.	A	G	.	.	MAF_INRAE=4.167;MAF_USDA=16.471
NC_035080.1	36417881	.	G	A	.	.	MAF_USDA=1.639
NC_035080.1	36417894	.	T	G	.	.	MAF_INRAE=5.263;MAF_USDA=9.412
NC_035080.1	36417912	.	C	G	.	.	MAF_INRAE=7.595;MAF_USDA=14.583
NC_035080.1	36417966	.	G	A	.	.	MAF_USDA=1.639
NC_035080.1	36417969	.	A	C	.	.	MAF_INRAE=13.924;MAF_USDA=2.459
NC_035080.1	36417998	.	T	C	.	.	MAF_INRAE=13.924;MAF_USDA=2.459
NC_035080.1	36418000	.	A	T	.	.	MAF_USDA=1.639
NC_035080.1	36418059	.	C	A	.	.	MAF_INRAE=3.333;MAF_USDA=7.647
NC_035080.1	36418064	.	G	T	.	.	MAF_INRAE=41.772;MAF_USDA=50.0
NC_035080.1	36418105	.	G	A	.	.	MAF_INRAE=6.962;MAF_USDA=11.176
NC_035080.1	36418136	.	A	C	.	.	MAF_USDA=2.459
NC_035080.1	36418156	.	C	A	.	.	MAF_USDA=1.639
NC_035080.1	36418182	.	A	C	.	.	MAF_USDA=7.059
NC_035080.1	36418203	.	C	T	.	.	MAF_INRAE=3.165;MAF_USDA=6.25
NC_035080.1	36418248	.	A	G	.	.	MAF_USDA=4.118
NC_035080.1	36418304	.	G	A	.	.	MAF_USDA=4.098
NC_035080.1	36418328	.	C	T	.	.	MAF_INRAE=29.114;MAF_USDA=3.279
NC_035080.1	36418360	.	C	T	.	.	MAF_INRAE=42.405;MAF_USDA=6.557
NC_035080.1	36418380	.	A	C	.	.	MAF_INRAE=3.333;MAF_USDA=7.647
NC_035080.1	36418399	.	G	T	.	.	MAF_USDA=1.639
NC_035080.1	36418416	.	T	C	.	.	MAF_USDA=1.639
NC_035080.1	36418419	.	C	T	.	.	MAF_USDA=1.639
NC_035080.1	36418458	.	G	A	.	.	MAF_USDA=1.639
NC_035080.1	36418523	.	A	T	.	.	MAF_USDA=10.0
NC_035080.1	36418533	.	C	A	.	.	MAF_INRAE=45.57;MAF_USDA=44.118
NC_035080.1	36418573	.	G	A	.	.	MAF_INRAE=29.114;MAF_USDA=3.279
NC_035080.1	36418575	.	G	A	.	.	MAF_USDA=1.639
NC_035080.1	36418621	.	C	T	.	.	MAF_USDA=2.459
NC_035080.1	36418622	.	G	T	.	.	MAF_INRAE=13.924
NC_035080.1	36418628	.	G	T	.	.	MAF_INRAE=13.924
NC_035080.1	36418631	.	G	A	.	.	MAF_USDA=1.639
NC_035080.1	36418639	.	G	T	.	.	MAF_INRAE=7.595;MAF_USDA=11.176
NC_035080.1	36418677	.	G	A	.	.	MAF_USDA=1.639
NC_035080.1	36418679	.	A	G	.	.	MAF_INRAE=12.658
NC_035080.1	36418723	.	C	T	.	.	MAF_INRAE=2.5;MAF_USDA=4.098
NC_035080.1	36418750	.	A	G	.	.	MAF_INRAE=5.696
NC_035080.1	36418782	.	A	G	.	.	MAF_USDA=14.881
NC_035080.1	36418857	.	C	G	.	.	MAF_INRAE=27.848;MAF_USDA=3.279
NC_035080.1	36418927	.	G	A	.	.	MAF_INRAE=7.595;MAF_USDA=11.176
NC_035080.1	36418944	.	T	A	.	.	MAF_INRAE=2.5;MAF_USDA=4.098
NC_035080.1	36418961	.	C	G	.	.	MAF_USDA=3.279
NC_035080.1	36419004	.	C	T	.	.	MAF_USDA=6.25
NC_035080.1	36419015	.	A	T	.	.	MAF_INRAE=5.263;MAF_USDA=12.353
NC_035080.1	36419028	.	G	T	.	.	MAF_INRAE=4.167;MAF_USDA=5.738
NC_035080.1	36419060	.	G	T	.	.	MAF_USDA=1.639
NC_035080.1	36419113	.	T	C	.	.	MAF_INRAE=2.5
NC_035080.1	36419118	.	C	G	.	.	MAF_USDA=10.976
NC_035080.1	36419145	.	C	A	.	.	MAF_USDA=1.724
NC_035080.1	36419150	.	T	G	.	.	MAF_USDA=6.707
NC_035080.1	36419152	.	T	G	.	.	MAF_USDA=1.724
NC_035080.1	36419174	.	T	C	.	.	MAF_USDA=12.195
NC_035080.1	36419207	.	G	T	.	.	MAF_USDA=8.621
NC_035080.1	36419318	.	C	T	.	.	MAF_INRAE=27.848;MAF_USDA=3.279
NC_035080.1	36419323	.	T	C	.	.	MAF_USDA=11.176
NC_035080.1	36419340	.	C	G	.	.	MAF_USDA=2.459
NC_035080.1	36419397	.	A	T	.	.	MAF_INRAE=5.263;MAF_USDA=6.25
NC_035080.1	36419452	.	A	G	.	.	MAF_INRAE=2.5;MAF_USDA=4.918
NC_035080.1	36419457	.	G	T	.	.	MAF_USDA=4.918
NC_035080.1	36419533	.	A	T	.	.	MAF_INRAE=44.937;MAF_USDA=45.294
NC_035080.1	36419534	.	G	T	.	.	MAF_INRAE=10.0;MAF_USDA=17.059
NC_035080.1	36419569	.	T	C	.	.	MAF_USDA=1.639
NC_035080.1	36419589	.	G	T	.	.	MAF_INRAE=40.506;MAF_USDA=27.059
NC_035080.1	36419851	.	G	A	.	.	MAF_INRAE=1.667;MAF_USDA=2.459
NC_035080.1	36419859	.	G	A	.	.	MAF_USDA=1.639
NC_035080.1	36419929	.	T	A	.	.	MAF_USDA=12.353
NC_035080.1	36419932	.	C	T	.	.	MAF_USDA=1.639
NC_035080.1	36419986	.	C	T	.	.	MAF_INRAE=7.595;MAF_USDA=9.412
NC_035080.1	36419997	.	G	A	.	.	MAF_USDA=2.459
NC_035080.1	36420016	.	A	C	.	.	MAF_INRAE=7.595;MAF_USDA=9.412
NC_035080.1	36420062	.	A	C	.	.	MAF_INRAE=7.595;MAF_USDA=21.176
NC_035080.1	36420180	.	T	A	.	.	MAF_USDA=11.176
NC_035080.1	36420229	.	A	G	.	.	MAF_USDA=2.459
NC_035080.1	36420259	.	C	T	.	.	MAF_INRAE=19.62
NC_035080.1	36420278	.	G	T	.	.	MAF_INRAE=3.333;MAF_USDA=7.647
NC_035080.1	36420305	.	A	G	.	.	MAF_INRAE=2.5;MAF_USDA=4.098
NC_035080.1	36420381	.	G	T	.	.	MAF_INRAE=2.5;MAF_USDA=1.639
NC_035080.1	36420421	.	G	T	.	.	MAF_USDA=1.639
NC_035080.1	36420463	.	T	G	.	.	MAF_INRAE=5.833;MAF_USDA=30.0
NC_035080.1	36420479	.	C	T	.	.	MAF_INRAE=2.5
NC_035080.1	36420486	.	G	T	.	.	MAF_USDA=11.176
NC_035080.1	36420487	.	T	C	.	.	MAF_INRAE=13.291
NC_035080.1	36420546	.	G	C	.	.	MAF_USDA=6.25
NC_035080.1	36420598	.	T	C	.	.	MAF_INRAE=7.595;MAF_USDA=10.588
NC_035080.1	36420635	.	T	C	.	.	MAF_USDA=2.459
NC_035080.1	36420656	.	C	G	.	.	MAF_INRAE=47.5
NC_035080.1	36420738	.	G	A	.	.	MAF_USDA=11.176
NC_035080.1	36420767	.	C	A	.	.	MAF_USDA=1.639
NC_035080.1	36420789	.	G	A	.	.	MAF_INRAE=15.823;MAF_USDA=12.941
NC_035080.1	36420841	.	G	A	.	.	MAF_INRAE=1.667
NC_035080.1	36420874	.	G	T	.	.	MAF_INRAE=3.333;MAF_USDA=7.647
NC_035080.1	36420956	.	C	A	.	.	MAF_INRAE=13.924
NC_035080.1	36420989	.	A	C	.	.	MAF_USDA=15.294
NC_035080.1	36421005	.	G	A	.	.	MAF_INRAE=29.114;MAF_USDA=1.639
NC_035080.1	36421025	.	G	T	.	.	MAF_USDA=3.279
NC_035080.1	36421097	.	T	C	.	.	MAF_INRAE=13.924
NC_035080.1	36421155	.	T	G	.	.	MAF_INRAE=47.5;MAF_USDA=20.833
NC_035080.1	36421169	.	G	T	.	.	MAF_USDA=45.833
NC_035080.1	36421215	.	G	A	.	.	MAF_INRAE=6.667
NC_035080.1	36421376	.	G	T	.	.	MAF_USDA=2.459
NC_035080.1	36421553	.	G	A	.	.	MAF_INRAE=1.667;MAF_USDA=6.471
NC_035080.1	36421672	.	G	T	.	.	MAF_INRAE=15.823;MAF_USDA=30.0
NC_035080.1	36421700	.	A	G	.	.	MAF_USDA=7.647
NC_035080.1	36421703	.	C	A	.	.	MAF_INRAE=12.5;MAF_USDA=32.941
NC_035080.1	36421774	.	T	A	.	.	MAF_USDA=3.279
NC_035080.1	36421788	.	T	C	.	.	MAF_INRAE=15.823;MAF_USDA=14.118
NC_035080.1	36421803	.	T	G	.	.	MAF_INRAE=5.263;MAF_USDA=12.941
NC_035080.1	36421908	.	G	C	.	.	MAF_INRAE=10.526;MAF_USDA=28.235
NC_035080.1	36421909	.	A	G	.	.	MAF_INRAE=7.5;MAF_USDA=13.529
NC_035080.1	36421918	.	A	G	.	.	MAF_INRAE=15.823;MAF_USDA=13.529
NC_035080.1	36421971	.	C	T	.	.	MAF_INRAE=3.333;MAF_USDA=7.647
NC_035080.1	36421976	.	T	C	.	.	MAF_USDA=6.557
NC_035080.1	36421978	.	C	T	.	.	MAF_USDA=10.588
NC_035080.1	36421983	.	T	C	.	.	MAF_USDA=7.377
NC_035080.1	36422009	.	G	A	.	.	MAF_USDA=4.918
NC_035080.1	36422037	.	T	C	.	.	MAF_INRAE=7.5;MAF_USDA=14.118
NC_035080.1	36422042	.	A	G	.	.	MAF_INRAE=46.667;MAF_USDA=25.882
NC_035080.1	36422045	.	C	T	.	.	MAF_INRAE=7.5;MAF_USDA=11.765
NC_035080.1	36422061	.	A	G	.	.	MAF_INRAE=7.5;MAF_USDA=14.118
NC_035080.1	36422083	.	G	T	.	.	MAF_USDA=15.294
NC_035080.1	36422096	.	T	A	.	.	MAF_INRAE=6.667;MAF_USDA=4.918
NC_035080.1	36422098	.	C	T	.	.	MAF_INRAE=6.667;MAF_USDA=4.098
NC_035080.1	36422106	.	C	A	.	.	MAF_INRAE=3.333;MAF_USDA=8.333
NC_035080.1	36422115	.	T	C	.	.	MAF_USDA=34.706
NC_035080.1	36422181	.	C	A	.	.	MAF_USDA=8.333
NC_035080.1	36422186	.	T	G	.	.	MAF_USDA=30.588
NC_035080.1	36422198	.	T	C	.	.	MAF_USDA=30.588
NC_035080.1	36422200	.	T	C	.	.	MAF_INRAE=10.0;MAF_USDA=32.353
NC_035080.1	36422209	.	T	A	.	.	MAF_USDA=30.0
NC_035080.1	36422219	.	G	T	.	.	MAF_USDA=6.25
NC_035080.1	36422234	.	G	A	.	.	MAF_USDA=6.25
NC_035080.1	36422256	.	C	T	.	.	MAF_INRAE=12.025;MAF_USDA=34.706
NC_035080.1	36422270	.	C	A	.	.	MAF_INRAE=12.025;MAF_USDA=34.118
NC_035080.1	36422333	.	T	A	.	.	MAF_INRAE=12.025;MAF_USDA=42.941
NC_035080.1	36422335	.	C	T	.	.	MAF_INRAE=12.025;MAF_USDA=35.294
NC_035080.1	36422374	.	G	A	.	.	MAF_USDA=4.918
NC_035080.1	36422384	.	T	C	.	.	MAF_INRAE=25.949;MAF_USDA=45.294
NC_035080.1	36422385	.	G	A	.	.	MAF_INRAE=7.595;MAF_USDA=11.765
NC_035080.1	36422486	.	G	T	.	.	MAF_USDA=3.279
NC_035080.1	36422506	.	G	T	.	.	MAF_INRAE=13.924
NC_035080.1	36422516	.	A	T	.	.	MAF_USDA=14.118
NC_035080.1	36422517	.	T	C	.	.	MAF_USDA=4.098
NC_035080.1	36422629	.	A	G	.	.	MAF_USDA=8.824
NC_035080.1	36422641	.	C	T	.	.	MAF_USDA=1.639
NC_035080.1	36422670	.	A	C	.	.	MAF_INRAE=4.167
NC_035080.1	36422700	.	A	C	.	.	MAF_USDA=10.714
NC_035080.1	36422712	.	A	C	.	.	MAF_USDA=11.176
NC_035080.1	36422720	.	A	C	.	.	MAF_USDA=14.706
NC_035080.1	36422727	.	T	A	.	.	MAF_USDA=11.176
NC_035080.1	36422840	.	C	T	.	.	MAF_USDA=1.639
NC_035080.1	36422850	.	G	T	.	.	MAF_USDA=1.639
NC_035080.1	36422893	.	G	T	.	.	MAF_USDA=12.5
NC_035080.1	36422984	.	C	A	.	.	MAF_USDA=1.639
NC_035080.1	36423093	.	G	A	.	.	MAF_USDA=4.098
NC_035080.1	36423152	.	C	T	.	.	MAF_INRAE=38.333;MAF_USDA=4.118
NC_035080.1	36423212	.	G	A	.	.	MAF_USDA=11.176
NC_035080.1	36423314	.	G	A	.	.	MAF_USDA=2.459
NC_035080.1	36423372	.	G	T	.	.	MAF_USDA=3.279
NC_035080.1	36423483	.	A	T	.	.	MAF_USDA=11.176
NC_035080.1	36423499	.	G	A	.	.	MAF_USDA=1.639
NC_035080.1	36423829	.	C	T	.	.	MAF_USDA=1.667
NC_035080.1	36423897	.	A	C	.	.	MAF_USDA=3.279
NC_035080.1	36424062	.	G	A	.	.	MAF_INRAE=10.526
NC_035080.1	36424092	.	G	A	.	.	MAF_USDA=3.39
NC_035080.1	36424097	.	G	C	.	.	MAF_USDA=15.663
NC_035080.1	36424137	.	A	T	.	.	MAF_USDA=11.31
NC_035080.1	36424138	.	G	T	.	.	MAF_USDA=10.843
NC_035080.1	36424186	.	T	C	.	.	MAF_INRAE=46.835
NC_035080.1	36424206	.	A	T	.	.	MAF_USDA=11.585
NC_035080.1	36424388	.	G	A	.	.	MAF_INRAE=3.797;MAF_USDA=3.279
NC_035080.1	36424431	.	C	A	.	.	MAF_INRAE=43.038;MAF_USDA=40.476
NC_035080.1	36424502	.	C	T	.	.	MAF_USDA=1.639
NC_035080.1	36424505	.	T	C	.	.	MAF_USDA=1.639
NC_035080.1	36424523	.	C	T	.	.	MAF_USDA=2.459
NC_035080.1	36424538	.	C	T	.	.	MAF_USDA=3.279
NC_035080.1	36424566	.	T	C	.	.	MAF_INRAE=36.842
NC_035080.1	36424602	.	A	G	.	.	MAF_INRAE=43.038;MAF_USDA=41.667
NC_035080.1	36424643	.	A	T	.	.	MAF_USDA=2.459
NC_035080.1	36424750	.	T	C	.	.	MAF_INRAE=43.038;MAF_USDA=41.765
NC_035080.1	36424805	.	TCAGCG	TCAGCA	.	.	MAF_USDA=22.917
NC_035080.1	36424810	.	G	A	.	.	MAF_INRAE=13.924;MAF_USDA=9.836
NC_035080.1	36424846	.	C	G	.	.	MAF_USDA=8.333
NC_035080.1	36424847	.	A	G	.	.	MAF_USDA=8.333
NC_035080.1	36424853	.	T	C	.	.	MAF_INRAE=43.038;MAF_USDA=40.0
NC_035080.1	36424854	.	C	G	.	.	MAF_USDA=2.941
NC_035080.1	36424909	.	T	A	.	.	MAF_USDA=9.412
NC_035080.1	36424910	.	A	G	.	.	MAF_INRAE=40.833;MAF_USDA=25.882
NC_035080.1	36424948	.	A	T	.	.	MAF_INRAE=42.405;MAF_USDA=40.588
NC_035080.1	36424986	.	G	A	.	.	MAF_INRAE=43.038;MAF_USDA=40.588
NC_035080.1	36425035	.	T	C	.	.	MAF_INRAE=43.038;MAF_USDA=44.706
NC_035080.1	36425048	.	C	T	.	.	MAF_INRAE=5.263
NC_035080.1	36425135	.	G	A	.	.	MAF_USDA=7.377
NC_035080.1	36425169	.	G	A	.	.	MAF_INRAE=43.671;MAF_USDA=42.353
NC_035080.1	36425170	.	C	A	.	.	MAF_INRAE=45.833;MAF_USDA=42.353
NC_035080.1	36425173	.	T	G	.	.	MAF_INRAE=45.833;MAF_USDA=42.941
NC_035080.1	36425185	.	T	C	.	.	MAF_USDA=10.588
NC_035080.1	36425202	.	A	C	.	.	MAF_INRAE=38.333;MAF_USDA=14.118
NC_035080.1	36425234	.	G	C	.	.	MAF_USDA=1.639
NC_035080.1	36425242	.	A	C	.	.	MAF_INRAE=43.038;MAF_USDA=42.353
NC_035080.1	36425281	.	G	A	.	.	MAF_INRAE=43.038;MAF_USDA=40.588
NC_035080.1	36425296	.	G	A	.	.	MAF_USDA=11.176
NC_035080.1	36425301	.	A	G	.	.	MAF_INRAE=43.038;MAF_USDA=41.765
NC_035080.1	36425304	.	A	G	.	.	MAF_INRAE=45.0;MAF_USDA=41.176
NC_035080.1	36425310	.	A	T	.	.	MAF_USDA=1.639
NC_035080.1	36425391	.	G	A	.	.	MAF_USDA=4.098
NC_035080.1	36425477	.	T	A	.	.	MAF_INRAE=43.038;MAF_USDA=40.476
NC_035080.1	36425494	.	C	G	.	.	MAF_INRAE=43.038;MAF_USDA=40.0
NC_035080.1	36425495	.	A	G	.	.	MAF_INRAE=13.924
NC_035080.1	36425510	.	G	A	.	.	MAF_USDA=1.639
NC_035080.1	36425532	.	C	T	.	.	MAF_INRAE=8.861;MAF_USDA=15.882
NC_035080.1	36425539	.	C	T	.	.	MAF_USDA=1.639
NC_035080.1	36425564	.	A	T	.	.	MAF_INRAE=13.924;MAF_USDA=27.059
NC_035080.1	36425567	.	A	G	.	.	MAF_USDA=9.412
NC_035080.1	36425573	.	C	T	.	.	MAF_INRAE=1.667;MAF_USDA=5.882
NC_035080.1	36425607	.	A	T	.	.	MAF_USDA=7.059
NC_035080.1	36425631	.	C	T	.	.	MAF_INRAE=43.671;MAF_USDA=39.412
NC_035080.1	36425704	.	T	A	.	.	MAF_USDA=10.0
NC_035080.1	36425708	.	G	A	.	.	MAF_USDA=4.098
NC_035080.1	36425741	.	G	A	.	.	MAF_USDA=2.459
NC_035080.1	36425808	.	C	T	.	.	MAF_INRAE=43.038;MAF_USDA=40.588
NC_035080.1	36425827	.	T	C	.	.	MAF_USDA=3.279
NC_035080.1	36425882	.	G	A	.	.	MAF_USDA=7.377
NC_035080.1	36425891	.	A	G	.	.	MAF_USDA=14.706
NC_035080.1	36425896	.	C	T	.	.	MAF_USDA=6.25
NC_035080.1	36425919	.	G	C	.	.	MAF_INRAE=5.263
NC_035080.1	36425972	.	C	T	.	.	MAF_USDA=14.583
NC_035080.1	36425996	.	G	A	.	.	MAF_USDA=4.918
NC_035080.1	36426000	.	G	C	.	.	MAF_INRAE=43.038;MAF_USDA=41.765
NC_035080.1	36426001	.	C	T	.	.	MAF_INRAE=45.0;MAF_USDA=42.353
NC_035080.1	36426023	.	A	T	.	.	MAF_USDA=4.098
NC_035080.1	36426073	.	T	A	.	.	MAF_INRAE=6.329
NC_035080.1	36426081	.	G	A	.	.	MAF_INRAE=17.722
NC_035080.1	36426152	.	T	G	.	.	MAF_USDA=1.639
NC_035080.1	36426257	.	C	A	.	.	MAF_USDA=2.941
NC_035080.1	36426304	.	A	T	.	.	MAF_INRAE=3.333
NC_035080.1	36426328	.	T	C	.	.	MAF_USDA=8.197
NC_035080.1	36426338	.	T	C	.	.	MAF_INRAE=49.367;MAF_USDA=42.941
NC_035080.1	36426381	.	A	G	.	.	MAF_INRAE=42.405;MAF_USDA=41.176
NC_035080.1	36426409	.	G	A	.	.	MAF_USDA=4.098
NC_035080.1	36426471	.	C	T	.	.	MAF_INRAE=10.127;MAF_USDA=21.765
NC_035080.1	36426535	.	A	G	.	.	MAF_INRAE=43.038;MAF_USDA=41.176
NC_035080.1	36426550	.	A	T	.	.	MAF_INRAE=38.333;MAF_USDA=14.118
NC_035080.1	36426597	.	T	A	.	.	MAF_INRAE=10.759;MAF_USDA=22.353
NC_035080.1	36426651	.	C	G	.	.	MAF_USDA=4.098
NC_035080.1	36426667	.	G	A	.	.	MAF_INRAE=36.842;MAF_USDA=44.118
NC_035080.1	36426689	.	T	A	.	.	MAF_INRAE=36.842;MAF_USDA=45.833
NC_035080.1	36426698	.	G	T	.	.	MAF_USDA=18.072
NC_035080.1	36426699	.	A	T	.	.	MAF_USDA=46.386
NC_035080.1	36426724	.	G	A	.	.	MAF_USDA=13.855
NC_035080.1	36426727	.	C	T	.	.	MAF_USDA=14.583
NC_035080.1	36426758	.	C	T	.	.	MAF_USDA=48.795
NC_035080.1	36426808	.	C	G	.	.	MAF_INRAE=1.667;MAF_USDA=2.586
NC_035080.1	36426963	.	T	A	.	.	MAF_USDA=8.333
NC_035080.1	36427015	.	G	A	.	.	MAF_USDA=47.024
NC_035080.1	36427047	.	A	G	.	.	MAF_USDA=8.333
NC_035080.1	36427064	.	C	G	.	.	MAF_INRAE=47.368;MAF_USDA=29.518
NC_035080.1	36427084	.	C	T	.	.	MAF_INRAE=36.842;MAF_USDA=45.833
NC_035080.1	36427092	.	G	A	.	.	MAF_INRAE=36.842;MAF_USDA=45.833
NC_035080.1	36427240	.	G	T	.	.	MAF_INRAE=10.526;MAF_USDA=8.333
NC_035080.1	36427270	.	G	A	.	.	MAF_INRAE=10.526;MAF_USDA=10.417
NC_035080.1	36427288	.	T	A	.	.	MAF_USDA=39.13
NC_035080.1	36427289	.	T	C	.	.	MAF_USDA=6.25
NC_035080.1	36427291	.	T	A	.	.	MAF_INRAE=26.667;MAF_USDA=12.5
NC_035080.1	36427314	.	C	A	.	.	MAF_INRAE=10.127;MAF_USDA=8.929
NC_035080.1	36427355	.	A	G	.	.	MAF_USDA=11.31
NC_035080.1	36427412	.	G	C	.	.	MAF_INRAE=8.333
NC_035080.1	36427700	.	G	T	.	.	MAF_INRAE=43.038;MAF_USDA=40.588
NC_035080.1	36427717	.	G	T	.	.	MAF_INRAE=38.333;MAF_USDA=30.588
NC_035080.1	36427852	.	T	G	.	.	MAF_USDA=9.412
NC_035080.1	36427856	.	C	T	.	.	MAF_USDA=3.279
NC_035080.1	36427858	.	G	A	.	.	MAF_USDA=4.098
NC_035080.1	36427975	.	G	A	.	.	MAF_USDA=1.639
NC_035080.1	36428037	.	C	T	.	.	MAF_INRAE=45.833;MAF_USDA=50.0
NC_035080.1	36428053	.	CG	CA	.	.	MAF_USDA=6.25
NC_035080.1	36428068	.	A	G	.	.	MAF_INRAE=7.5
NC_035080.1	36428106	.	C	A	.	.	MAF_USDA=12.941
NC_035080.1	36428113	.	A	C	.	.	MAF_INRAE=3.333;MAF_USDA=4.118
NC_035080.1	36428128	.	A	T	.	.	MAF_INRAE=13.924
NC_035080.1	36428164	.	C	T	.	.	MAF_INRAE=38.333;MAF_USDA=30.0
NC_035080.1	36428222	.	C	A	.	.	MAF_INRAE=5.696
NC_035080.1	36428362	.	C	T	.	.	MAF_USDA=1.639
NC_035080.1	36428437	.	G	A	.	.	MAF_USDA=2.459
NC_035080.1	36428445	.	C	A	.	.	MAF_INRAE=13.924;MAF_USDA=12.941
NC_035080.1	36428492	.	T	C	.	.	MAF_USDA=14.706
NC_035080.1	36428508	.	T	G	.	.	MAF_INRAE=13.924
NC_035080.1	36428510	.	A	G	.	.	MAF_USDA=4.098
NC_035080.1	36428675	.	G	T	.	.	MAF_USDA=1.639
NC_035080.1	36428712	.	G	A	.	.	MAF_USDA=1.639
NC_035080.1	36428728	.	C	T	.	.	MAF_USDA=4.098
NC_035080.1	36428789	.	G	A	.	.	MAF_INRAE=13.924;MAF_USDA=29.412
NC_035080.1	36428843	.	A	G	.	.	MAF_INRAE=45.0;MAF_USDA=42.353
NC_035080.1	36428854	.	G	A	.	.	MAF_USDA=5.738
NC_035080.1	36428867	.	A	T	.	.	MAF_USDA=4.918
NC_035080.1	36428893	.	C	A	.	.	MAF_INRAE=13.291;MAF_USDA=28.824
NC_035080.1	36428894	.	T	G	.	.	MAF_INRAE=12.5;MAF_USDA=28.824
NC_035080.1	36428956	.	G	T	.	.	MAF_INRAE=21.519
NC_035080.1	36428976	.	G	A	.	.	MAF_USDA=4.098
NC_035080.1	36429015	.	G	A	.	.	MAF_INRAE=2.5
NC_035080.1	36429028	.	T	A	.	.	MAF_USDA=1.639
NC_035080.1	36429059	.	G	A	.	.	MAF_USDA=12.353
NC_035080.1	36429137	.	G	A	.	.	MAF_INRAE=44.304;MAF_USDA=42.353
NC_035080.1	36429173	.	C	T	.	.	MAF_USDA=1.639
NC_035080.1	36429178	.	C	T	.	.	MAF_USDA=15.882
NC_035080.1	36429188	.	A	C	.	.	MAF_INRAE=39.167;MAF_USDA=12.941
NC_035080.1	36429252	.	G	T	.	.	MAF_INRAE=7.5;MAF_USDA=10.588
NC_035080.1	36429269	.	A	T	.	.	MAF_INRAE=38.333;MAF_USDA=41.176
NC_035080.1	36429446	.	G	T	.	.	MAF_INRAE=19.62
NC_035080.1	36429452	.	A	G	.	.	MAF_USDA=5.738
NC_035080.1	36429508	.	G	T	.	.	MAF_INRAE=43.038;MAF_USDA=38.235
NC_035080.1	36429527	.	T	A	.	.	MAF_INRAE=2.5;MAF_USDA=1.639
NC_035080.1	36429555	.	G	T	.	.	MAF_USDA=4.918
NC_035080.1	36429569	.	A	C	.	.	MAF_USDA=4.918
NC_035080.1	36429571	.	C	A	.	.	MAF_USDA=4.918
NC_035080.1	36429576	.	C	G	.	.	MAF_USDA=4.918
NC_035080.1	36429578	.	A	T	.	.	MAF_USDA=4.918
NC_035080.1	36429588	.	A	C	.	.	MAF_USDA=4.918
NC_035080.1	36429593	.	G	A	.	.	MAF_USDA=4.918
NC_035080.1	36429620	.	A	C	.	.	MAF_USDA=12.941
NC_035080.1	36429633	.	A	T	.	.	MAF_USDA=13.529
NC_035080.1	36429695	.	T	G	.	.	MAF_USDA=21.739
NC_035080.1	36429759	.	G	T	.	.	MAF_USDA=5.085
NC_035080.1	36429896	.	G	A	.	.	MAF_USDA=3.571
NC_035080.1	36429900	.	G	A	.	.	MAF_USDA=2.5
NC_035080.1	36429960	.	T	G	.	.	MAF_USDA=14.706
NC_035080.1	36430026	.	G	A	.	.	MAF_INRAE=2.5;MAF_USDA=2.459
NC_035080.1	36430099	.	C	T	.	.	MAF_USDA=1.639
NC_035080.1	36430190	.	G	A	.	.	MAF_USDA=14.706
NC_035080.1	36430241	.	G	T	.	.	MAF_INRAE=13.924;MAF_USDA=31.176
NC_035080.1	36430276	.	C	T	.	.	MAF_INRAE=6.329
NC_035080.1	36430290	.	A	G	.	.	MAF_USDA=3.279
NC_035080.1	36430304	.	A	C	.	.	MAF_INRAE=11.392;MAF_USDA=8.824
NC_035080.1	36430326	.	T	G	.	.	MAF_INRAE=38.333;MAF_USDA=15.294
NC_035080.1	36430450	.	C	T	.	.	MAF_INRAE=41.139;MAF_USDA=40.0
NC_035080.1	36430457	.	G	T	.	.	MAF_INRAE=42.405;MAF_USDA=30.588
NC_035080.1	36430473	.	T	G	.	.	MAF_INRAE=27.848;MAF_USDA=31.765
NC_035080.1	36430483	.	A	T	.	.	MAF_USDA=17.059
NC_035080.1	36430496	.	G	T	.	.	MAF_INRAE=13.291;MAF_USDA=28.824
NC_035080.1	36430523	.	T	G	.	.	MAF_INRAE=13.924;MAF_USDA=2.459
NC_035080.1	36430524	.	C	T	.	.	MAF_USDA=16.471
NC_035080.1	36430547	.	T	C	.	.	MAF_INRAE=13.924;MAF_USDA=28.824
NC_035080.1	36430551	.	T	A	.	.	MAF_INRAE=13.333;MAF_USDA=28.824
NC_035080.1	36430602	.	G	A	.	.	MAF_USDA=2.941
NC_035080.1	36430606	.	T	G	.	.	MAF_USDA=3.279
NC_035080.1	36430609	.	A	C	.	.	MAF_USDA=11.176
NC_035080.1	36430616	.	C	T	.	.	MAF_USDA=5.738
NC_035080.1	36430618	.	C	T	.	.	MAF_INRAE=3.333
NC_035080.1	36430629	.	G	A	.	.	MAF_USDA=1.639
NC_035080.1	36430632	.	G	C	.	.	MAF_INRAE=38.333;MAF_USDA=11.176
NC_035080.1	36430652	.	T	G	.	.	MAF_USDA=2.941
NC_035080.1	36430665	.	C	A	.	.	MAF_USDA=3.279
NC_035080.1	36430682	.	A	G	.	.	MAF_INRAE=12.025;MAF_USDA=22.941
NC_035080.1	36430696	.	G	T	.	.	MAF_USDA=5.738
NC_035080.1	36430706	.	A	C	.	.	MAF_USDA=1.639
NC_035080.1	36430742	.	CT	CG	.	.	MAF_USDA=37.5
NC_035080.1	36430743	.	T	G	.	.	MAF_INRAE=44.304
NC_035080.1	36430782	.	A	G	.	.	MAF_INRAE=37.5;MAF_USDA=15.882
NC_035080.1	36430820	.	A	C	.	.	MAF_INRAE=19.62
NC_035080.1	36430836	.	T	G	.	.	MAF_INRAE=25.316;MAF_USDA=24.118
NC_035080.1	36430865	.	G	A	.	.	MAF_USDA=8.333
NC_035080.1	36430879	.	A	C	.	.	MAF_INRAE=38.333;MAF_USDA=15.882
NC_035080.1	36430882	.	C	T	.	.	MAF_INRAE=38.333;MAF_USDA=15.882
NC_035080.1	36430884	.	G	T	.	.	MAF_INRAE=38.333;MAF_USDA=15.294
NC_035080.1	36430928	.	C	A	.	.	MAF_INRAE=3.333;MAF_USDA=12.5
NC_035080.1	36430929	.	C	T	.	.	MAF_USDA=3.279
NC_035080.1	36430933	.	T	G	.	.	MAF_INRAE=3.333;MAF_USDA=12.5
NC_035080.1	36430935	.	T	G	.	.	MAF_INRAE=3.333;MAF_USDA=12.5
NC_035080.1	36430937	.	C	T	.	.	MAF_USDA=3.279
NC_035080.1	36430966	.	G	A	.	.	MAF_INRAE=5.696
NC_035080.1	36431017	.	C	T	.	.	MAF_INRAE=17.089;MAF_USDA=11.176
NC_035080.1	36431022	.	T	G	.	.	MAF_INRAE=13.924;MAF_USDA=25.882
NC_035080.1	36431039	.	A	C	.	.	MAF_INRAE=5.263
NC_035080.1	36431069	.	C	A	.	.	MAF_INRAE=20.253;MAF_USDA=25.294
NC_035080.1	36431092	.	A	T	.	.	MAF_USDA=1.667
NC_035080.1	36431114	.	T	C	.	.	MAF_USDA=3.333
NC_035080.1	36431181	.	T	C	.	.	MAF_INRAE=3.333;MAF_USDA=4.118
NC_035080.1	36431183	.	T	G	.	.	MAF_USDA=2.459
NC_035080.1	36431207	.	G	T	.	.	MAF_USDA=6.471
NC_035080.1	36431239	.	G	A	.	.	MAF_INRAE=37.5;MAF_USDA=14.706
NC_035080.1	36431357	.	T	A	.	.	MAF_USDA=1.639
NC_035080.1	36431442	.	G	A	.	.	MAF_INRAE=3.333;MAF_USDA=4.706
NC_035080.1	36431519	.	C	A	.	.	MAF_INRAE=5.263;MAF_USDA=2.459
NC_035080.1	36431554	.	G	A	.	.	MAF_USDA=2.459
NC_035080.1	36431587	.	C	T	.	.	MAF_INRAE=15.789;MAF_USDA=23.529
NC_035080.1	36431598	.	G	T	.	.	MAF_INRAE=21.053;MAF_USDA=23.529
NC_035080.1	36431602	.	T	C	.	.	MAF_INRAE=36.842;MAF_USDA=7.377
NC_035080.1	36431607	.	C	T	.	.	MAF_USDA=2.459
NC_035080.1	36432380	.	T	G	.	.	MAF_INRAE=36.842;MAF_USDA=4.098
NC_035080.1	36432461	.	A	G	.	.	MAF_INRAE=13.924;MAF_USDA=22.941
NC_035080.1	36432508	.	A	C	.	.	MAF_INRAE=13.291;MAF_USDA=5.738
NC_035080.1	36432572	.	T	A	.	.	MAF_USDA=10.588
NC_035080.1	36432581	.	A	C	.	.	MAF_USDA=9.412
NC_035080.1	36432616	.	G	C	.	.	MAF_INRAE=9.494;MAF_USDA=2.459
NC_035080.1	36432665	.	C	T	.	.	MAF_INRAE=48.734;MAF_USDA=29.412
NC_035080.1	36432687	.	C	G	.	.	MAF_INRAE=11.392;MAF_USDA=8.824
NC_035080.1	36432713	.	G	A	.	.	MAF_INRAE=13.924;MAF_USDA=4.918
NC_035080.1	36432785	.	G	C	.	.	MAF_INRAE=37.975;MAF_USDA=47.647
NC_035080.1	36432825	.	T	G	.	.	MAF_INRAE=5.263
NC_035080.1	36432826	.	T	C	.	.	MAF_INRAE=35.0;MAF_USDA=44.262
NC_035080.1	36432854	.	C	T	.	.	MAF_INRAE=1.667;MAF_USDA=2.459
NC_035080.1	36432868	.	A	C	.	.	MAF_INRAE=13.924
NC_035080.1	36432946	.	A	G	.	.	MAF_USDA=2.459
NC_035080.1	36432969	.	C	A	.	.	MAF_USDA=10.588
NC_035080.1	36433017	.	G	T	.	.	MAF_USDA=2.459
NC_035080.1	36433060	.	T	C	.	.	MAF_INRAE=48.734;MAF_USDA=18.235
NC_035080.1	36433089	.	G	A	.	.	MAF_INRAE=13.924;MAF_USDA=5.738
NC_035080.1	36433103	.	G	A	.	.	MAF_USDA=2.459
NC_035080.1	36433108	.	T	C	.	.	MAF_INRAE=3.165;MAF_USDA=5.882
NC_035080.1	36433129	.	C	T	.	.	MAF_INRAE=48.734;MAF_USDA=17.647
NC_035080.1	36433211	.	A	G	.	.	MAF_INRAE=48.734;MAF_USDA=29.412
NC_035080.1	36433256	.	T	C	.	.	MAF_INRAE=24.051;MAF_USDA=48.361
NC_035080.1	36433268	.	G	T	.	.	MAF_USDA=2.459
NC_035080.1	36433285	.	A	C	.	.	MAF_USDA=14.706
NC_035080.1	36433387	.	A	C	.	.	MAF_INRAE=2.5;MAF_USDA=3.279
NC_035080.1	36433392	.	T	G	.	.	MAF_INRAE=23.418
NC_035080.1	36433417	.	G	T	.	.	MAF_INRAE=11.392;MAF_USDA=8.824
NC_035080.1	36433437	.	A	C	.	.	MAF_USDA=10.588
NC_035080.1	36433464	.	T	A	.	.	MAF_INRAE=2.5
NC_035080.1	36433484	.	C	A	.	.	MAF_INRAE=48.734;MAF_USDA=17.647
NC_035080.1	36433485	.	T	G	.	.	MAF_INRAE=13.924;MAF_USDA=4.918
NC_035080.1	36433489	.	A	T	.	.	MAF_INRAE=2.5
NC_035080.1	36433531	.	A	G	.	.	MAF_INRAE=24.051;MAF_USDA=45.882
NC_035080.1	36433620	.	G	A	.	.	MAF_USDA=11.176
NC_035080.1	36433634	.	A	T	.	.	MAF_USDA=6.25
NC_035080.1	36433650	.	G	A	.	.	MAF_INRAE=13.924
NC_035080.1	36433651	.	G	A	.	.	MAF_INRAE=6.667
NC_035080.1	36433658	.	G	A	.	.	MAF_USDA=1.639
NC_035080.1	36433734	.	G	A	.	.	MAF_INRAE=39.241;MAF_USDA=47.059
NC_035080.1	36433779	.	A	G	.	.	MAF_USDA=3.279
NC_035080.1	36433858	.	G	A	.	.	MAF_INRAE=13.924
NC_035080.1	36433877	.	G	A	.	.	MAF_USDA=1.639
NC_035080.1	36433962	.	G	A	.	.	MAF_INRAE=12.025;MAF_USDA=22.353
NC_035080.1	36433989	.	T	C	.	.	MAF_USDA=1.639
NC_035080.1	36434008	.	A	G	.	.	MAF_INRAE=39.241;MAF_USDA=29.167
NC_035080.1	36434023	.	A	G	.	.	MAF_INRAE=3.333;MAF_USDA=12.5
NC_035080.1	36434132	.	C	T	.	.	MAF_INRAE=5.263
NC_035080.1	36434141	.	G	T	.	.	MAF_USDA=2.083
NC_035080.1	36434142	.	G	A	.	.	MAF_USDA=2.083
NC_035080.1	36434193	.	G	T	.	.	MAF_INRAE=10.759;MAF_USDA=17.647
NC_035080.1	36434208	.	C	A	.	.	MAF_INRAE=9.494;MAF_USDA=15.882
NC_035080.1	36434239	.	A	T	.	.	MAF_INRAE=21.053;MAF_USDA=49.18
NC_035080.1	36434252	.	A	T	.	.	MAF_INRAE=6.667
NC_035080.1	36434263	.	C	A	.	.	MAF_INRAE=13.924;MAF_USDA=6.471
NC_035080.1	36434333	.	C	T	.	.	MAF_INRAE=2.5;MAF_USDA=2.459
NC_035080.1	36434504	.	C	A	.	.	MAF_INRAE=13.291;MAF_USDA=37.059
NC_035080.1	36434656	.	A	G	.	.	MAF_INRAE=37.5;MAF_USDA=4.118
NC_035080.1	36434661	.	T	A	.	.	MAF_USDA=6.471
NC_035080.1	36434667	.	A	T	.	.	MAF_INRAE=22.152;MAF_USDA=26.471
NC_035080.1	36434690	.	C	T	.	.	MAF_INRAE=24.684;MAF_USDA=26.471
NC_035080.1	36434691	.	G	A	.	.	MAF_INRAE=36.842;MAF_USDA=4.918
NC_035080.1	36434722	.	G	A	.	.	MAF_USDA=6.25
NC_035080.1	36434726	.	G	A	.	.	MAF_USDA=4.098
NC_035080.1	36434831	.	G	A	.	.	MAF_INRAE=5.263
NC_035080.1	36434860	.	C	T	.	.	MAF_USDA=1.639
NC_035080.1	36434889	.	A	G	.	.	MAF_INRAE=43.671;MAF_USDA=47.059
NC_035080.1	36434967	.	T	A	.	.	MAF_INRAE=41.139;MAF_USDA=32.941
NC_035080.1	36434982	.	T	C	.	.	MAF_INRAE=3.333;MAF_USDA=4.118
NC_035080.1	36435043	.	C	T	.	.	MAF_USDA=2.459
NC_035080.1	36435044	.	A	G	.	.	MAF_USDA=2.5
NC_035080.1	36435049	.	T	G	.	.	MAF_USDA=10.833
NC_035080.1	36435152	.	C	T	.	.	MAF_USDA=10.417
NC_035080.1	36435174	.	T	C	.	.	MAF_INRAE=30.38;MAF_USDA=11.176
NC_035080.1	36435272	.	G	T	.	.	MAF_USDA=2.459
NC_035080.1	36435355	.	A	G	.	.	MAF_USDA=2.459
NC_035080.1	36435377	.	A	T	.	.	MAF_USDA=2.459
NC_035080.1	36435424	.	G	A	.	.	MAF_INRAE=26.582;MAF_USDA=42.353
NC_035080.1	36435435	.	C	A	.	.	MAF_USDA=4.098
NC_035080.1	36435475	.	T	C	.	.	MAF_USDA=1.639
NC_035080.1	36435516	.	C	T	.	.	MAF_USDA=1.639
NC_035080.1	36435536	.	C	T	.	.	MAF_INRAE=11.392;MAF_USDA=9.412
NC_035080.1	36435563	.	T	A	.	.	MAF_USDA=1.667
NC_035080.1	36435592	.	T	G	.	.	MAF_INRAE=5.263
NC_035080.1	36435609	.	A	T	.	.	MAF_INRAE=26.582;MAF_USDA=41.667
NC_035080.1	36435631	.	A	G	.	.	MAF_INRAE=30.38;MAF_USDA=37.647
NC_035080.1	36435633	.	A	C	.	.	MAF_INRAE=26.667;MAF_USDA=37.647
NC_035080.1	36435638	.	G	A	.	.	MAF_USDA=1.667
NC_035080.1	36435665	.	T	A	.	.	MAF_INRAE=33.333
NC_035080.1	36435667	.	T	C	.	.	MAF_INRAE=6.667
NC_035080.1	36435668	.	A	G	.	.	MAF_INRAE=14.167
NC_035080.1	36435697	.	T	C	.	.	MAF_USDA=4.098
NC_035080.1	36435719	.	T	C	.	.	MAF_USDA=2.459
NC_035080.1	36435720	.	C	A	.	.	MAF_INRAE=30.38;MAF_USDA=40.0
NC_035080.1	36435752	.	C	A	.	.	MAF_USDA=6.25
NC_035080.1	36435767	.	C	G	.	.	MAF_INRAE=30.38;MAF_USDA=40.0
NC_035080.1	36435818	.	C	T	.	.	MAF_INRAE=13.924
NC_035080.1	36435850	.	C	T	.	.	MAF_INRAE=2.5;MAF_USDA=12.941
NC_035080.1	36435884	.	A	C	.	.	MAF_USDA=3.279
NC_035080.1	36435949	.	G	A	.	.	MAF_INRAE=13.291;MAF_USDA=11.765
NC_035080.1	36435955	.	T	A	.	.	MAF_INRAE=3.333;MAF_USDA=4.118
NC_035080.1	36435956	.	G	A	.	.	MAF_INRAE=3.333;MAF_USDA=4.118
NC_035080.1	36435992	.	C	G	.	.	MAF_USDA=1.639
NC_035080.1	36436040	.	G	A	.	.	MAF_USDA=2.459
NC_035080.1	36436192	.	A	C	.	.	MAF_INRAE=43.671;MAF_USDA=38.235
NC_035080.1	36436297	.	G	A	.	.	MAF_INRAE=3.165;MAF_USDA=7.059
NC_035080.1	36436312	.	G	A	.	.	MAF_INRAE=44.937;MAF_USDA=42.353
NC_035080.1	36436342	.	T	C	.	.	MAF_USDA=1.639
NC_035080.1	36436497	.	C	T	.	.	MAF_INRAE=13.291;MAF_USDA=38.525
NC_035080.1	36436633	.	C	T	.	.	MAF_INRAE=4.167
NC_035080.1	36436749	.	C	A	.	.	MAF_INRAE=13.924
NC_035080.1	36436824	.	G	A	.	.	MAF_USDA=3.279
NC_035080.1	36436873	.	G	T	.	.	MAF_INRAE=37.5;MAF_USDA=4.118
NC_035080.1	36436889	.	G	A	.	.	MAF_INRAE=5.263
NC_035080.1	36436920	.	C	A	.	.	MAF_INRAE=2.5;MAF_USDA=10.0
NC_035080.1	36436944	.	G	A	.	.	MAF_USDA=1.639
NC_035080.1	36436955	.	G	C	.	.	MAF_INRAE=2.5;MAF_USDA=3.279
NC_035080.1	36436975	.	T	C	.	.	MAF_INRAE=13.924
NC_035080.1	36437224	.	C	T	.	.	MAF_USDA=3.279
NC_035080.1	36437255	.	C	T	.	.	MAF_INRAE=21.519;MAF_USDA=6.471
NC_035080.1	36437303	.	C	A	.	.	MAF_USDA=1.639
NC_035080.1	36437461	.	G	A	.	.	MAF_INRAE=38.608;MAF_USDA=17.059
NC_035080.1	36437549	.	T	C	.	.	MAF_INRAE=5.696
NC_035080.1	36437566	.	C	T	.	.	MAF_INRAE=5.263
NC_035080.1	36437650	.	C	T	.	.	MAF_INRAE=5.263;MAF_USDA=2.459
NC_035080.1	36437711	.	G	T	.	.	MAF_INRAE=17.722;MAF_USDA=2.459
NC_035080.1	36437764	.	C	A	.	.	MAF_INRAE=38.608;MAF_USDA=29.167
NC_035080.1	36437958	.	G	A	.	.	MAF_INRAE=3.165;MAF_USDA=6.25
NC_035080.1	36437991	.	A	G	.	.	MAF_INRAE=6.667
NC_035080.1	36438040	.	A	G	.	.	MAF_USDA=6.667
NC_035080.1	36438119	.	T	G	.	.	MAF_INRAE=13.924
NC_035080.1	36438120	.	A	T	.	.	MAF_INRAE=6.667
NC_035080.1	36438231	.	G	A	.	.	MAF_INRAE=26.582;MAF_USDA=38.824
NC_035080.1	36438303	.	C	G	.	.	MAF_INRAE=42.405;MAF_USDA=33.929
NC_035080.1	36438330	.	C	T	.	.	MAF_INRAE=42.105;MAF_USDA=32.143
NC_035080.1	36438395	.	A	C	.	.	MAF_INRAE=6.667;MAF_USDA=13.529
NC_035080.1	36438734	.	A	G	.	.	MAF_USDA=1.639
NC_035080.1	36438863	.	G	T	.	.	MAF_INRAE=4.167
NC_035080.1	36438922	.	T	G	.	.	MAF_USDA=41.667
NC_035080.1	36438924	.	C	T	.	.	MAF_USDA=41.667
NC_035080.1	36438980	.	C	G	.	.	MAF_USDA=50.0
NC_035080.1	36438988	.	T	C	.	.	MAF_USDA=39.583
NC_035080.1	36439044	.	C	T	.	.	MAF_USDA=4.167
NC_035080.1	36439248	.	C	T	.	.	MAF_USDA=4.098
NC_035080.1	36439258	.	C	T	.	.	MAF_USDA=1.639
NC_035080.1	36439395	.	G	C	.	.	MAF_USDA=4.098
NC_035080.1	36439396	.	A	C	.	.	MAF_USDA=4.098
NC_035080.1	36439409	.	T	A	.	.	MAF_USDA=7.059
NC_035080.1	36439452	.	C	T	.	.	MAF_INRAE=21.519
NC_035080.1	36439464	.	T	A	.	.	MAF_INRAE=43.671;MAF_USDA=10.0
NC_035080.1	36439507	.	G	T	.	.	MAF_USDA=1.639
NC_035080.1	36439571	.	C	G	.	.	MAF_USDA=4.098
NC_035080.1	36439585	.	T	C	.	.	MAF_INRAE=27.848;MAF_USDA=37.647
NC_035080.1	36439609	.	G	A	.	.	MAF_USDA=7.377
NC_035080.1	36439660	.	T	C	.	.	MAF_USDA=1.639
NC_035080.1	36439661	.	A	G	.	.	MAF_USDA=4.098
NC_035080.1	36439692	.	G	A	.	.	MAF_USDA=1.639
NC_035080.1	36439700	.	A	T	.	.	MAF_USDA=14.754
NC_035080.1	36439742	.	A	T	.	.	MAF_USDA=1.639
NC_035080.1	36439753	.	T	C	.	.	MAF_INRAE=20.886
NC_035080.1	36439866	.	C	T	.	.	MAF_USDA=7.059
NC_035080.1	36439881	.	G	C	.	.	MAF_INRAE=18.354;MAF_USDA=28.235
NC_035080.1	36439945	.	T	A	.	.	MAF_USDA=8.197
NC_035080.1	36439980	.	G	C	.	.	MAF_INRAE=8.861;MAF_USDA=38.235
NC_035080.1	36440004	.	T	C	.	.	MAF_INRAE=45.57;MAF_USDA=10.714
NC_035080.1	36440010	.	A	T	.	.	MAF_INRAE=5.263;MAF_USDA=48.214
NC_035080.1	36440014	.	T	C	.	.	MAF_USDA=5.0
NC_035080.1	36440045	.	A	C	.	.	MAF_INRAE=6.667
NC_035080.1	36440125	.	A	C	.	.	MAF_INRAE=6.962;MAF_USDA=49.412
NC_035080.1	36440133	.	G	A	.	.	MAF_INRAE=26.316
NC_035080.1	36440179	.	C	A	.	.	MAF_INRAE=10.127;MAF_USDA=35.882
NC_035080.1	36440207	.	C	T	.	.	MAF_USDA=5.738
NC_035080.1	36440208	.	C	T	.	.	MAF_USDA=4.098
NC_035080.1	36440320	.	T	A	.	.	MAF_USDA=1.639
NC_035080.1	36440378	.	A	G	.	.	MAF_USDA=1.639
NC_035080.1	36440519	.	T	C	.	.	MAF_INRAE=9.494;MAF_USDA=12.295
NC_035080.1	36440527	.	G	A	.	.	MAF_USDA=6.557
NC_035080.1	36440551	.	C	A	.	.	MAF_USDA=8.197
NC_035080.1	36440560	.	T	C	.	.	MAF_INRAE=34.177;MAF_USDA=14.706
NC_035080.1	36440678	.	T	A	.	.	MAF_INRAE=20.886
NC_035080.1	36440685	.	T	C	.	.	MAF_INRAE=5.263
NC_035080.1	36440719	.	T	G	.	.	MAF_USDA=37.059
NC_035080.1	36440752	.	T	G	.	.	MAF_USDA=8.197
NC_035080.1	36440875	.	C	A	.	.	MAF_INRAE=6.962;MAF_USDA=11.765
NC_035080.1	36440889	.	G	A	.	.	MAF_INRAE=1.667;MAF_USDA=2.459
NC_035080.1	36440936	.	A	C	.	.	MAF_INRAE=27.848;MAF_USDA=37.647
NC_035080.1	36441161	.	A	C	.	.	MAF_USDA=4.098
NC_035080.1	36441441	.	C	A	.	.	MAF_INRAE=5.263;MAF_USDA=2.459
NC_035080.1	36441607	.	C	T	.	.	MAF_INRAE=4.167
NC_035080.1	36441610	.	A	C	.	.	MAF_USDA=1.695
NC_035080.1	36441614	.	A	T	.	.	MAF_INRAE=3.165;MAF_USDA=4.237
NC_035080.1	36441650	.	A	G	.	.	MAF_INRAE=3.333
NC_035080.1	36441720	.	C	A	.	.	MAF_USDA=9.016
NC_035080.1	36441736	.	G	T	.	.	MAF_USDA=1.639
NC_035080.1	36441786	.	C	G	.	.	MAF_USDA=5.738
NC_035080.1	36441835	.	C	T	.	.	MAF_INRAE=17.722
NC_035080.1	36441842	.	G	C	.	.	MAF_INRAE=20.886
NC_035080.1	36441860	.	C	T	.	.	MAF_INRAE=12.025;MAF_USDA=8.235
NC_035080.1	36441866	.	G	C	.	.	MAF_INRAE=5.0
NC_035080.1	36441903	.	T	G	.	.	MAF_USDA=3.279
NC_035080.1	36442040	.	C	T	.	.	MAF_INRAE=38.333;MAF_USDA=12.353
NC_035080.1	36442106	.	C	G	.	.	MAF_USDA=4.918
NC_035080.1	36442109	.	G	T	.	.	MAF_USDA=9.836
NC_035080.1	36442120	.	C	A	.	.	MAF_INRAE=11.392;MAF_USDA=8.235
NC_035080.1	36442137	.	C	T	.	.	MAF_INRAE=18.354;MAF_USDA=30.0
NC_035080.1	36442138	.	G	A	.	.	MAF_INRAE=5.263;MAF_USDA=2.459
NC_035080.1	36442178	.	T	C	.	.	MAF_USDA=6.557
NC_035080.1	36442202	.	G	T	.	.	MAF_INRAE=18.354;MAF_USDA=30.588
NC_035080.1	36442246	.	C	T	.	.	MAF_USDA=6.557
NC_035080.1	36442266	.	G	T	.	.	MAF_USDA=1.639
NC_035080.1	36442289	.	T	C	.	.	MAF_USDA=4.918
NC_035080.1	36442295	.	C	T	.	.	MAF_USDA=9.016
NC_035080.1	36442305	.	G	A	.	.	MAF_INRAE=9.494;MAF_USDA=13.115
NC_035080.1	36442407	.	A	T	.	.	MAF_USDA=5.738
NC_035080.1	36442565	.	G	A	.	.	MAF_INRAE=38.333;MAF_USDA=4.706
NC_035080.1	36442592	.	A	G	.	.	MAF_INRAE=17.722;MAF_USDA=31.765
NC_035080.1	36442607	.	G	A	.	.	MAF_USDA=9.412
NC_035080.1	36442686	.	C	A	.	.	MAF_INRAE=17.722;MAF_USDA=28.824
NC_035080.1	36442831	.	A	T	.	.	MAF_USDA=8.333
NC_035080.1	36442842	.	A	G	.	.	MAF_INRAE=9.494;MAF_USDA=25.41
NC_035080.1	36442880	.	C	T	.	.	MAF_INRAE=17.722;MAF_USDA=31.176
NC_035080.1	36442901	.	C	A	.	.	MAF_INRAE=20.253
NC_035080.1	36442930	.	C	A	.	.	MAF_INRAE=13.924
NC_035080.1	36443021	.	T	C	.	.	MAF_INRAE=9.494;MAF_USDA=20.492
NC_035080.1	36443045	.	G	T	.	.	MAF_INRAE=38.333;MAF_USDA=11.765
NC_035080.1	36443049	.	G	A	.	.	MAF_USDA=6.557
NC_035080.1	36443201	.	C	A	.	.	MAF_INRAE=9.494;MAF_USDA=19.672
NC_035080.1	36443219	.	T	C	.	.	MAF_INRAE=18.354;MAF_USDA=30.588
NC_035080.1	36443280	.	C	A	.	.	MAF_INRAE=9.494;MAF_USDA=12.295
NC_035080.1	36443281	.	G	T	.	.	MAF_INRAE=9.167;MAF_USDA=12.295
NC_035080.1	36443353	.	G	A	.	.	MAF_INRAE=4.167
NC_035080.1	36443374	.	A	G	.	.	MAF_USDA=5.738
NC_035080.1	36443462	.	C	A	.	.	MAF_USDA=9.836
NC_035080.1	36443479	.	G	A	.	.	MAF_USDA=5.738
NC_035080.1	36443561	.	A	C	.	.	MAF_USDA=7.647
NC_035080.1	36443628	.	T	A	.	.	MAF_INRAE=5.263;MAF_USDA=8.197
NC_035080.1	36443653	.	A	C	.	.	MAF_INRAE=38.333;MAF_USDA=11.765
NC_035080.1	36443782	.	G	A	.	.	MAF_USDA=4.918
NC_035080.1	36443853	.	C	T	.	.	MAF_USDA=2.459
NC_035080.1	36443919	.	C	T	.	.	MAF_INRAE=5.263;MAF_USDA=9.016
NC_035080.1	36443944	.	A	T	.	.	MAF_INRAE=3.333;MAF_USDA=4.118
NC_035080.1	36443948	.	C	T	.	.	MAF_USDA=1.639
NC_035080.1	36443967	.	G	A	.	.	MAF_USDA=2.459
NC_035080.1	36444180	.	G	A	.	.	MAF_USDA=4.918
NC_035080.1	36444310	.	A	G	.	.	MAF_INRAE=13.924;MAF_USDA=22.353
NC_035080.1	36444341	.	T	A	.	.	MAF_INRAE=20.886
NC_035080.1	36444457	.	G	A	.	.	MAF_USDA=4.918
NC_035080.1	36444547	.	C	A	.	.	MAF_USDA=6.25
NC_035080.1	36444720	.	G	T	.	.	MAF_INRAE=17.722
NC_035080.1	36444743	.	T	G	.	.	MAF_INRAE=4.43;MAF_USDA=7.059
NC_035080.1	36444802	.	G	C	.	.	MAF_INRAE=37.5;MAF_USDA=12.941
NC_035080.1	36444942	.	G	A	.	.	MAF_USDA=12.941
NC_035080.1	36445034	.	A	C	.	.	MAF_INRAE=4.43;MAF_USDA=7.647
NC_035080.1	36445036	.	A	G	.	.	MAF_USDA=9.836
NC_035080.1	36445075	.	G	A	.	.	MAF_INRAE=5.263;MAF_USDA=21.176
NC_035080.1	36445123	.	C	T	.	.	MAF_INRAE=4.167
NC_035080.1	36445171	.	A	T	.	.	MAF_USDA=1.639
NC_035080.1	36445210	.	T	A	.	.	MAF_USDA=4.918
NC_035080.1	36445273	.	T	C	.	.	MAF_INRAE=20.886;MAF_USDA=31.765
NC_035080.1	36445358	.	C	T	.	.	MAF_INRAE=49.367;MAF_USDA=44.706
NC_035080.1	36445359	.	A	G	.	.	MAF_INRAE=26.667;MAF_USDA=23.529
NC_035080.1	36445463	.	G	T	.	.	MAF_INRAE=3.333;MAF_USDA=4.118
NC_035080.1	36445485	.	A	C	.	.	MAF_USDA=8.197
NC_035080.1	36445498	.	A	G	.	.	MAF_INRAE=5.263;MAF_USDA=2.459
NC_035080.1	36445560	.	G	T	.	.	MAF_INRAE=5.263;MAF_USDA=1.639
NC_035080.1	36445583	.	G	A	.	.	MAF_INRAE=4.43;MAF_USDA=7.647
NC_035080.1	36445589	.	G	A	.	.	MAF_INRAE=5.263;MAF_USDA=2.459
NC_035080.1	36445638	.	G	T	.	.	MAF_INRAE=13.924;MAF_USDA=1.639
NC_035080.1	36445695	.	T	C	.	.	MAF_USDA=1.639
NC_035080.1	36445756	.	G	A	.	.	MAF_USDA=5.738
NC_035080.1	36445796	.	G	T	.	.	MAF_INRAE=4.43;MAF_USDA=20.588
NC_035080.1	36445805	.	A	C	.	.	MAF_INRAE=20.886;MAF_USDA=31.765
NC_035080.1	36445850	.	T	G	.	.	MAF_USDA=2.459
NC_035080.1	36445896	.	G	C	.	.	MAF_INRAE=4.43;MAF_USDA=15.882
NC_035080.1	36445905	.	C	T	.	.	MAF_USDA=9.016
NC_035080.1	36445982	.	A	G	.	.	MAF_INRAE=9.494;MAF_USDA=9.836
NC_035080.1	36446033	.	G	A	.	.	MAF_USDA=1.639
NC_035080.1	36446115	.	G	A	.	.	MAF_INRAE=11.392;MAF_USDA=21.765
NC_035080.1	36446136	.	T	A	.	.	MAF_USDA=6.557
NC_035080.1	36446150	.	C	G	.	.	MAF_INRAE=40.506;MAF_USDA=37.059
NC_035080.1	36446165	.	C	A	.	.	MAF_USDA=2.459
NC_035080.1	36446166	.	A	C	.	.	MAF_INRAE=40.506;MAF_USDA=38.824
NC_035080.1	36446202	.	T	G	.	.	MAF_INRAE=40.506;MAF_USDA=37.059
NC_035080.1	36446293	.	T	G	.	.	MAF_INRAE=6.329
NC_035080.1	36446427	.	A	C	.	.	MAF_INRAE=40.506;MAF_USDA=47.059
NC_035080.1	36446467	.	A	T	.	.	MAF_INRAE=8.861;MAF_USDA=35.294
NC_035080.1	36446468	.	A	T	.	.	MAF_USDA=1.639
NC_035080.1	36446484	.	C	T	.	.	MAF_USDA=5.882
NC_035080.1	36446490	.	T	A	.	.	MAF_USDA=9.836
NC_035080.1	36446708	.	G	T	.	.	MAF_USDA=14.118
NC_035080.1	36446793	.	G	T	.	.	MAF_USDA=8.197
NC_035080.1	36446805	.	G	A	.	.	MAF_USDA=3.279
NC_035080.1	36447386	.	C	A	.	.	MAF_USDA=31.765
NC_035080.1	36447422	.	C	T	.	.	MAF_INRAE=4.43;MAF_USDA=12.941
NC_035080.1	36447579	.	G	A	.	.	MAF_USDA=4.098
NC_035080.1	36447629	.	G	A	.	.	MAF_USDA=2.459
NC_035080.1	36447661	.	C	G	.	.	MAF_USDA=1.639
NC_035080.1	36447683	.	T	C	.	.	MAF_USDA=1.639
NC_035080.1	36447696	.	G	A	.	.	MAF_USDA=4.918
NC_035080.1	36447827	.	G	A	.	.	MAF_USDA=14.118
NC_035080.1	36447831	.	A	T	.	.	MAF_INRAE=46.835;MAF_USDA=48.235
NC_035080.1	36447929	.	C	T	.	.	MAF_USDA=9.836
NC_035080.1	36447971	.	C	T	.	.	MAF_USDA=2.459
NC_035080.1	36448085	.	C	A	.	.	MAF_USDA=4.918
NC_035080.1	36448108	.	C	A	.	.	MAF_USDA=12.353
NC_035080.1	36448193	.	G	A	.	.	MAF_USDA=15.882
NC_035080.1	36448302	.	C	A	.	.	MAF_INRAE=20.886;MAF_USDA=31.765
NC_035080.1	36448472	.	A	T	.	.	MAF_USDA=4.918
NC_035080.1	36448500	.	G	A	.	.	MAF_INRAE=13.924
NC_035080.1	36448568	.	A	G	.	.	MAF_USDA=2.459
NC_035080.1	36448594	.	G	A	.	.	MAF_USDA=4.918
NC_035080.1	36448628	.	G	T	.	.	MAF_INRAE=3.797;MAF_USDA=4.706
NC_035080.1	36448646	.	G	T	.	.	MAF_USDA=2.459
NC_035080.1	36448690	.	G	A	.	.	MAF_INRAE=4.43;MAF_USDA=7.059
NC_035080.1	36448713	.	G	A	.	.	MAF_INRAE=6.329;MAF_USDA=16.667
NC_035080.1	36448733	.	A	C	.	.	MAF_USDA=6.024
NC_035080.1	36448735	.	A	G	.	.	MAF_USDA=15.882
NC_035080.1	36448746	.	G	A	.	.	MAF_USDA=2.459
NC_035080.1	36448748	.	C	T	.	.	MAF_USDA=4.918
NC_035080.1	36448758	.	G	A	.	.	MAF_INRAE=2.5;MAF_USDA=10.0
NC_035080.1	36448850	.	G	C	.	.	MAF_USDA=1.639
NC_035080.1	36448905	.	T	C	.	.	MAF_INRAE=1.667
NC_035080.1	36448919	.	C	T	.	.	MAF_USDA=3.333
NC_035080.1	36448923	.	T	C	.	.	MAF_USDA=10.345
NC_035080.1	36448965	.	T	C	.	.	MAF_USDA=4.918
NC_035080.1	36449146	.	C	T	.	.	MAF_INRAE=4.167;MAF_USDA=7.647
NC_035080.1	36449147	.	G	A	.	.	MAF_USDA=1.639
NC_035080.1	36449324	.	T	G	.	.	MAF_INRAE=38.333;MAF_USDA=10.417
NC_035080.1	36449349	.	G	T	.	.	MAF_INRAE=6.667
NC_035080.1	36449361	.	C	T	.	.	MAF_USDA=2.459
NC_035080.1	36449389	.	G	A	.	.	MAF_INRAE=11.667;MAF_USDA=8.235
NC_035080.1	36449420	.	T	C	.	.	MAF_USDA=2.459
NC_035080.1	36449508	.	G	A	.	.	MAF_USDA=4.918
NC_035080.1	36449536	.	A	G	.	.	MAF_USDA=9.016
NC_035080.1	36449557	.	A	C	.	.	MAF_USDA=12.941
NC_035080.1	36449602	.	A	G	.	.	MAF_INRAE=49.167;MAF_USDA=30.0
NC_035080.1	36449695	.	C	A	.	.	MAF_USDA=1.639
NC_035080.1	36449764	.	T	A	.	.	MAF_USDA=5.0
NC_035080.1	36449774	.	T	A	.	.	MAF_INRAE=4.167;MAF_USDA=2.5
NC_035080.1	36449785	.	C	A	.	.	MAF_USDA=7.377
NC_035080.1	36449830	.	G	A	.	.	MAF_USDA=4.918
NC_035080.1	36449848	.	C	A	.	.	MAF_INRAE=49.167
NC_035080.1	36449883	.	A	C	.	.	MAF_USDA=8.333
NC_035080.1	36449891	.	T	C	.	.	MAF_INRAE=49.167;MAF_USDA=31.176
NC_035080.1	36449964	.	G	T	.	.	MAF_USDA=1.639
NC_035080.1	36449976	.	G	C	.	.	MAF_USDA=2.459
NC_035080.1	36450026	.	C	T	.	.	MAF_USDA=7.5
NC_035080.1	36450030	.	T	C	.	.	MAF_INRAE=49.167;MAF_USDA=30.357
NC_035080.1	36450072	.	C	A	.	.	MAF_USDA=7.377
NC_035080.1	36450132	.	T	C	.	.	MAF_INRAE=4.167;MAF_USDA=7.738
NC_035080.1	36450212	.	C	T	.	.	MAF_INRAE=38.333;MAF_USDA=7.647
NC_035080.1	36450213	.	G	A	.	.	MAF_INRAE=13.333
NC_035080.1	36450229	.	G	C	.	.	MAF_USDA=2.459
NC_035080.1	36450265	.	T	G	.	.	MAF_USDA=3.529
NC_035080.1	36450369	.	G	A	.	.	MAF_USDA=3.39
NC_035080.1	36450373	.	T	C	.	.	MAF_USDA=3.448
NC_035080.1	36451127	.	A	T	.	.	MAF_USDA=4.167
NC_035080.1	36451538	.	G	T	.	.	MAF_USDA=1.695
NC_035080.1	36451626	.	G	A	.	.	MAF_USDA=2.459
NC_035080.1	36451716	.	C	T	.	.	MAF_USDA=5.738
NC_035080.1	36451741	.	C	T	.	.	MAF_USDA=2.459
NC_035080.1	36451814	.	T	C	.	.	MAF_USDA=1.639
NC_035080.1	36451839	.	A	C	.	.	MAF_USDA=4.098
NC_035080.1	36451880	.	C	G	.	.	MAF_USDA=1.639
NC_035080.1	36451888	.	A	G	.	.	MAF_USDA=4.098
NC_035080.1	36451992	.	A	G	.	.	MAF_USDA=4.098
NC_035080.1	36451997	.	A	T	.	.	MAF_INRAE=20.886;MAF_USDA=31.176
NC_035080.1	36452004	.	C	T	.	.	MAF_INRAE=20.886;MAF_USDA=31.176
NC_035080.1	36452105	.	C	A	.	.	MAF_INRAE=39.167;MAF_USDA=12.353
NC_035080.1	36452106	.	A	C	.	.	MAF_USDA=4.918
NC_035080.1	36452140	.	T	C	.	.	MAF_INRAE=38.333;MAF_USDA=11.765
NC_035080.1	36452185	.	C	G	.	.	MAF_INRAE=3.333
NC_035080.1	36452254	.	C	G	.	.	MAF_USDA=1.639
NC_035080.1	36452284	.	T	G	.	.	MAF_INRAE=6.667
NC_035080.1	36452286	.	C	A	.	.	MAF_INRAE=6.667
NC_035080.1	36452291	.	C	G	.	.	MAF_INRAE=13.924
NC_035080.1	36452320	.	G	A	.	.	MAF_USDA=5.0
NC_035080.1	36452336	.	T	C	.	.	MAF_USDA=11.765
NC_035080.1	36452346	.	T	G	.	.	MAF_INRAE=13.924
NC_035080.1	36452379	.	C	A	.	.	MAF_USDA=2.459
NC_035080.1	36452453	.	C	A	.	.	MAF_USDA=1.639
NC_035080.1	36452478	.	A	G	.	.	MAF_USDA=9.836
NC_035080.1	36452555	.	C	T	.	.	MAF_USDA=1.639
NC_035080.1	36452559	.	C	A	.	.	MAF_USDA=25.0
NC_035080.1	36452625	.	G	T	.	.	MAF_INRAE=1.667;MAF_USDA=4.118
NC_035080.1	36452682	.	T	G	.	.	MAF_USDA=9.836
NC_035080.1	36452753	.	G	A	.	.	MAF_USDA=4.098
NC_035080.1	36452776	.	T	C	.	.	MAF_INRAE=1.667;MAF_USDA=2.459
NC_035080.1	36452811	.	C	T	.	.	MAF_INRAE=36.842
NC_035080.1	36452844	.	T	A	.	.	MAF_INRAE=7.5;MAF_USDA=18.824
NC_035080.1	36453097	.	A	G	.	.	MAF_USDA=2.459
NC_035080.1	36453099	.	T	A	.	.	MAF_INRAE=18.354;MAF_USDA=24.706
NC_035080.1	36453196	.	C	A	.	.	MAF_USDA=4.918
NC_035080.1	36453201	.	T	A	.	.	MAF_USDA=4.918
NC_035080.1	36453451	.	C	T	.	.	MAF_INRAE=18.354;MAF_USDA=25.882
NC_035080.1	36453466	.	C	T	.	.	MAF_INRAE=3.333;MAF_USDA=3.529
NC_035080.1	36453582	.	C	A	.	.	MAF_USDA=2.459
NC_035080.1	36453693	.	G	T	.	.	MAF_USDA=15.294
NC_035080.1	36453694	.	G	A	.	.	MAF_USDA=4.918
NC_035080.1	36453722	.	G	T	.	.	MAF_USDA=1.639
NC_035080.1	36453800	.	T	G	.	.	MAF_USDA=6.557
NC_035080.1	36453954	.	C	T	.	.	MAF_USDA=4.098
NC_035080.1	36453984	.	G	A	.	.	MAF_USDA=4.918
NC_035080.1	36454034	.	C	T,G	.	.	MAF_INRAE=5.263
NC_035080.1	36454088	.	A	G	.	.	MAF_USDA=4.098
NC_035080.1	36454111	.	G	A	.	.	MAF_USDA=2.459
NC_035080.1	36454167	.	T	C	.	.	MAF_USDA=4.098
NC_035080.1	36454258	.	C	G	.	.	MAF_USDA=9.836
NC_035080.1	36454390	.	T	C	.	.	MAF_USDA=3.279
NC_035080.1	36454457	.	C	A	.	.	MAF_USDA=2.459
NC_035080.1	36454469	.	C	T	.	.	MAF_INRAE=29.114;MAF_USDA=11.475
NC_035080.1	36454472	.	C	T	.	.	MAF_USDA=4.098
NC_035080.1	36454515	.	G	T	.	.	MAF_INRAE=4.167;MAF_USDA=39.583
NC_035080.1	36454517	.	A	C	.	.	MAF_INRAE=30.38;MAF_USDA=11.475
NC_035080.1	36454592	.	C	A	.	.	MAF_INRAE=18.354;MAF_USDA=41.765
NC_035080.1	36454634	.	C	T	.	.	MAF_USDA=11.765
NC_035080.1	36454683	.	C	T	.	.	MAF_INRAE=3.165;MAF_USDA=5.882
NC_035080.1	36454718	.	T	A	.	.	MAF_USDA=4.918
NC_035080.1	36454731	.	A	C	.	.	MAF_INRAE=29.747;MAF_USDA=10.656
NC_035080.1	36454872	.	G	A	.	.	MAF_INRAE=5.263
NC_035080.1	36454913	.	G	T	.	.	MAF_USDA=9.836
NC_035080.1	36454944	.	G	A	.	.	MAF_INRAE=2.5;MAF_USDA=10.588
NC_035080.1	36454965	.	C	T	.	.	MAF_USDA=5.738
NC_035080.1	36454976	.	C	T	.	.	MAF_USDA=4.098
NC_035080.1	36454984	.	G	T	.	.	MAF_USDA=2.459
NC_035080.1	36455000	.	G	A	.	.	MAF_INRAE=18.354;MAF_USDA=25.294
NC_035080.1	36455064	.	G	A	.	.	MAF_INRAE=13.291
NC_035080.1	36455398	.	C	G	.	.	MAF_USDA=8.333
NC_035080.1	36456467	.	A	T	.	.	MAF_USDA=8.197
NC_035080.1	36456570	.	G	T	.	.	MAF_INRAE=4.167
NC_035080.1	36456695	.	G	A	.	.	MAF_USDA=4.098
NC_035080.1	36457244	.	A	G	.	.	MAF_USDA=4.918
NC_035080.1	36457255	.	A	T	.	.	MAF_INRAE=1.667;MAF_USDA=1.639
NC_035080.1	36457259	.	C	A	.	.	MAF_USDA=4.098
NC_035080.1	36457268	.	G	A	.	.	MAF_INRAE=5.833;MAF_USDA=15.574
NC_035080.1	36457274	.	T	A	.	.	MAF_INRAE=1.667;MAF_USDA=20.0
NC_035080.1	36457287	.	T	C	.	.	MAF_USDA=8.197
NC_035080.1	36457292	.	G	T	.	.	MAF_INRAE=3.333
NC_035080.1	36457302	.	T	A	.	.	MAF_USDA=12.295
NC_035080.1	36457323	.	A	T	.	.	MAF_USDA=4.167
NC_035080.1	36457367	.	A	G	.	.	MAF_USDA=31.25
NC_035080.1	36457370	.	C	T	.	.	MAF_INRAE=5.0
NC_035080.1	36457373	.	T	A	.	.	MAF_USDA=16.667
NC_035080.1	36457415	.	A	G	.	.	MAF_INRAE=1.667
NC_035080.1	36457450	.	T	A	.	.	MAF_INRAE=1.667
NC_035080.1	36457483	.	T	C	.	.	MAF_INRAE=1.667
NC_035080.1	36457497	.	A	G	.	.	MAF_INRAE=2.5
NC_035080.1	36457581	.	T	G	.	.	MAF_USDA=6.25
NC_035080.1	36457586	.	A	G	.	.	MAF_INRAE=4.167
NC_035080.1	36457594	.	G	A	.	.	MAF_INRAE=4.167;MAF_USDA=35.417
NC_035080.1	36457601	.	T	C	.	.	MAF_INRAE=2.5;MAF_USDA=27.083
NC_035080.1	36457610	.	A	G	.	.	MAF_INRAE=2.5;MAF_USDA=13.115
NC_035080.1	36457635	.	G	A	.	.	MAF_USDA=17.213
NC_035080.1	36457641	.	A	T	.	.	MAF_USDA=5.738
NC_035080.1	36457660	.	G	A	.	.	MAF_USDA=10.656
NC_035080.1	36457699	.	T	G	.	.	MAF_USDA=1.639
NC_035080.1	36457717	.	T	A	.	.	MAF_USDA=1.639
NC_035080.1	36457741	.	T	A	.	.	MAF_INRAE=3.165;MAF_USDA=5.294
NC_035080.1	36457766	.	C	T	.	.	MAF_INRAE=2.5
NC_035080.1	36457781	.	C	G	.	.	MAF_USDA=1.639
NC_035080.1	36457820	.	C	T	.	.	MAF_USDA=1.639
NC_035080.1	36457826	.	C	G	.	.	MAF_USDA=1.639
NC_035080.1	36457832	.	G	C	.	.	MAF_USDA=1.639
NC_035080.1	36457834	.	T	C	.	.	MAF_USDA=1.639
NC_035080.1	36457919	.	C	T	.	.	MAF_USDA=12.941
NC_035080.1	36457921	.	C	A	.	.	MAF_USDA=1.639
NC_035080.1	36457922	.	C	T	.	.	MAF_INRAE=4.167;MAF_USDA=6.557
NC_035080.1	36457925	.	G	C	.	.	MAF_USDA=1.639
NC_035080.1	36457929	.	G	T	.	.	MAF_USDA=1.639
NC_035080.1	36457930	.	C	G	.	.	MAF_USDA=1.639
NC_035080.1	36457980	.	G	T	.	.	MAF_INRAE=18.354;MAF_USDA=40.0
NC_035080.1	36457982	.	C	A	.	.	MAF_USDA=2.459
NC_035080.1	36457992	.	A	T	.	.	MAF_USDA=1.639
NC_035080.1	36458002	.	T	C	.	.	MAF_USDA=1.639
NC_035080.1	36458014	.	G	C	.	.	MAF_USDA=2.459
NC_035080.1	36458030	.	A	T	.	.	MAF_USDA=2.459
NC_035080.1	36458036	.	T	C	.	.	MAF_USDA=2.459
NC_035080.1	36458037	.	G	A	.	.	MAF_USDA=2.459
NC_035080.1	36458050	.	C	T	.	.	MAF_USDA=1.639
NC_035080.1	36458063	.	T	C	.	.	MAF_USDA=1.639
NC_035080.1	36458101	.	G	A	.	.	MAF_USDA=1.639
NC_035080.1	36458113	.	C	T	.	.	MAF_USDA=1.639
NC_035080.1	36458114	.	A	G	.	.	MAF_USDA=2.459
NC_035080.1	36458119	.	C	T	.	.	MAF_USDA=1.639
NC_035080.1	36458122	.	C	T	.	.	MAF_USDA=1.639
NC_035080.1	36458133	.	C	G	.	.	MAF_USDA=1.639
NC_035080.1	36458137	.	T	C	.	.	MAF_USDA=2.459
NC_035080.1	36458140	.	G	C	.	.	MAF_USDA=1.639
NC_035080.1	36458164	.	A	G	.	.	MAF_USDA=1.639
NC_035080.1	36458201	.	G	A	.	.	MAF_USDA=1.639
NC_035080.1	36458220	.	C	T	.	.	MAF_INRAE=2.5
NC_035080.1	36458235	.	C	T	.	.	MAF_USDA=4.918
NC_035080.1	36458285	.	G	T	.	.	MAF_USDA=5.738
NC_035080.1	36458315	.	G	T	.	.	MAF_INRAE=13.924
NC_035080.1	36458358	.	G	T	.	.	MAF_USDA=5.738
NC_035080.1	36458408	.	T	A	.	.	MAF_USDA=18.824
NC_035080.1	36458449	.	G	C	.	.	MAF_INRAE=18.354;MAF_USDA=39.412
NC_035080.1	36458450	.	G	A	.	.	MAF_INRAE=37.5;MAF_USDA=10.588
NC_035080.1	36458469	.	G	T	.	.	MAF_INRAE=3.165;MAF_USDA=4.706
NC_035080.1	36458470	.	C	T	.	.	MAF_INRAE=2.5;MAF_USDA=4.118
NC_035080.1	36458483	.	A	T	.	.	MAF_USDA=1.639
NC_035080.1	36458491	.	G	A	.	.	MAF_USDA=1.639
NC_035080.1	36458500	.	C	T	.	.	MAF_USDA=1.639
NC_035080.1	36458526	.	G	A	.	.	MAF_USDA=2.459
NC_035080.1	36458654	.	C	T	.	.	MAF_INRAE=20.886;MAF_USDA=31.765
NC_035080.1	36458657	.	C	T	.	.	MAF_INRAE=6.667
NC_035080.1	36458692	.	C	A	.	.	MAF_USDA=1.639
NC_035080.1	36458754	.	G	A	.	.	MAF_USDA=5.738
NC_035080.1	36458847	.	G	T	.	.	MAF_USDA=3.279
NC_035080.1	36458848	.	A	G	.	.	MAF_INRAE=13.924
NC_035080.1	36458929	.	G	T	.	.	MAF_INRAE=4.43;MAF_USDA=7.059
NC_035080.1	36458979	.	A	G	.	.	MAF_USDA=5.0
NC_035080.1	36458992	.	T	A	.	.	MAF_USDA=4.098
NC_035080.1	36459022	.	G	T	.	.	MAF_USDA=4.098
NC_035080.1	36459101	.	C	A	.	.	MAF_INRAE=36.842
NC_035080.1	36459178	.	T	G	.	.	MAF_INRAE=5.263;MAF_USDA=10.656
NC_035080.1	36459179	.	T	C	.	.	MAF_USDA=1.639
NC_035080.1	36459186	.	G	T	.	.	MAF_USDA=3.279
NC_035080.1	36459194	.	G	T	.	.	MAF_INRAE=2.5;MAF_USDA=7.647
NC_035080.1	36459198	.	G	T	.	.	MAF_INRAE=2.5;MAF_USDA=8.235
NC_035080.1	36459227	.	C	G	.	.	MAF_INRAE=4.167;MAF_USDA=9.412
NC_035080.1	36459274	.	G	T	.	.	MAF_INRAE=4.167;MAF_USDA=7.738
NC_035080.1	36459399	.	C	T	.	.	MAF_INRAE=4.43;MAF_USDA=7.647
NC_035080.1	36459473	.	G	T	.	.	MAF_USDA=4.098
NC_035080.1	36459561	.	T	C	.	.	MAF_USDA=1.639
NC_035080.1	36459827	.	A	G	.	.	MAF_INRAE=30.38;MAF_USDA=41.765
NC_035080.1	36459946	.	A	G	.	.	MAF_INRAE=4.167;MAF_USDA=4.918
NC_035080.1	36460080	.	T	A	.	.	MAF_USDA=8.333
NC_035080.1	36460129	.	T	A	.	.	MAF_INRAE=11.392;MAF_USDA=7.647
NC_035080.1	36460176	.	A	G	.	.	MAF_USDA=2.459
NC_035080.1	36460227	.	C	A	.	.	MAF_USDA=2.459
NC_035080.1	36460239	.	C	T	.	.	MAF_USDA=5.738
NC_035080.1	36460255	.	C	T	.	.	MAF_USDA=2.459
NC_035080.1	36460354	.	A	C	.	.	MAF_INRAE=5.696
NC_035080.1	36460500	.	T	C	.	.	MAF_INRAE=13.924
NC_035080.1	36460598	.	C	G	.	.	MAF_INRAE=37.5;MAF_USDA=11.176
NC_035080.1	36460645	.	G	T	.	.	MAF_INRAE=20.886;MAF_USDA=31.765
NC_035080.1	36460740	.	A	G	.	.	MAF_USDA=5.738
NC_035080.1	36460768	.	G	A	.	.	MAF_INRAE=3.333;MAF_USDA=4.118
NC_035080.1	36460821	.	T	G	.	.	MAF_INRAE=32.911;MAF_USDA=48.235
NC_035080.1	36461104	.	G	T	.	.	MAF_USDA=4.918
NC_035080.1	36461309	.	C	T	.	.	MAF_INRAE=17.722
NC_035080.1	36461315	.	G	T	.	.	MAF_INRAE=5.263
NC_035080.1	36461316	.	G	A	.	.	MAF_INRAE=17.722
NC_035080.1	36461375	.	G	T	.	.	MAF_INRAE=20.886;MAF_USDA=35.882
NC_035080.1	36461532	.	C	A	.	.	MAF_INRAE=5.0
NC_035080.1	36461593	.	T	C	.	.	MAF_INRAE=5.263;MAF_USDA=1.639
NC_035080.1	36461825	.	C	A	.	.	MAF_INRAE=13.924;MAF_USDA=3.279
NC_035080.1	36461842	.	G	A	.	.	MAF_USDA=4.918
NC_035080.1	36461960	.	C	T	.	.	MAF_INRAE=13.924
NC_035080.1	36461976	.	A	C	.	.	MAF_INRAE=20.886;MAF_USDA=35.882
NC_035080.1	36461981	.	G	A	.	.	MAF_USDA=1.639
NC_035080.1	36461996	.	A	C	.	.	MAF_INRAE=20.886;MAF_USDA=31.765
NC_035080.1	36462058	.	C	A	.	.	MAF_INRAE=5.263;MAF_USDA=27.869
NC_035080.1	36462098	.	G	A	.	.	MAF_USDA=9.836
NC_035080.1	36462163	.	T	G	.	.	MAF_INRAE=44.304;MAF_USDA=43.529
NC_035080.1	36462174	.	C	T	.	.	MAF_USDA=2.941
NC_035080.1	36462318	.	T	C	.	.	MAF_INRAE=2.5;MAF_USDA=10.0
NC_035080.1	36462381	.	C	A	.	.	MAF_USDA=2.459
NC_035080.1	36462408	.	C	T	.	.	MAF_USDA=3.279
NC_035080.1	36462562	.	A	C	.	.	MAF_INRAE=2.5;MAF_USDA=33.333
NC_035080.1	36462716	.	T	C	.	.	MAF_USDA=1.639
NC_035080.1	36462717	.	T	C	.	.	MAF_USDA=4.918
NC_035080.1	36462719	.	T	G	.	.	MAF_USDA=1.639
NC_035080.1	36462730	.	A	C	.	.	MAF_USDA=9.412
NC_035080.1	36462732	.	C	T	.	.	MAF_USDA=8.824
NC_035080.1	36462737	.	G	C	.	.	MAF_USDA=8.235
NC_035080.1	36462744	.	C	T	.	.	MAF_USDA=10.656
NC_035080.1	36462764	.	G	C	.	.	MAF_USDA=7.377
NC_035080.1	36462785	.	A	C	.	.	MAF_INRAE=2.632
NC_035080.1	36462799	.	C	T	.	.	MAF_USDA=4.918
NC_035080.1	36462800	.	G	A	.	.	MAF_USDA=4.098
NC_035080.1	36463304	.	A	C	.	.	MAF_USDA=6.25
NC_035080.1	36463323	.	G	T	.	.	MAF_USDA=16.667
NC_035080.1	36463327	.	G	T	.	.	MAF_USDA=6.471
NC_035080.1	36463350	.	G	T	.	.	MAF_USDA=8.824
NC_035080.1	36463354	.	G	T	.	.	MAF_USDA=6.471
NC_035080.1	36463369	.	T	C	.	.	MAF_INRAE=5.263;MAF_USDA=10.0
NC_035080.1	36463380	.	G	A	.	.	MAF_INRAE=3.333;MAF_USDA=10.0
NC_035080.1	36463410	.	C	T	.	.	MAF_INRAE=37.5;MAF_USDA=4.118
NC_035080.1	36463558	.	C	T	.	.	MAF_INRAE=4.43;MAF_USDA=6.471
NC_035080.1	36463561	.	G	C	.	.	MAF_INRAE=9.494;MAF_USDA=15.574
NC_035080.1	36463584	.	G	A	.	.	MAF_INRAE=5.0;MAF_USDA=45.833
NC_035080.1	36463591	.	A	G	.	.	MAF_INRAE=10.759;MAF_USDA=22.131
NC_035080.1	36463655	.	A	T	.	.	MAF_USDA=2.083
NC_035080.1	36463683	.	G	A	.	.	MAF_INRAE=4.167;MAF_USDA=47.917
NC_035080.1	36463691	.	C	T	.	.	MAF_INRAE=4.43;MAF_USDA=7.647
NC_035080.1	36463717	.	A	G	.	.	MAF_INRAE=1.667
NC_035080.1	36463718	.	A	C	.	.	MAF_INRAE=1.667
NC_035080.1	36463721	.	C	T	.	.	MAF_INRAE=1.667
NC_035080.1	36463722	.	T	G	.	.	MAF_INRAE=2.5
NC_035080.1	36463759	.	G	A	.	.	MAF_INRAE=22.152;MAF_USDA=24.706
NC_035080.1	36463820	.	C	T	.	.	MAF_USDA=1.639
NC_035080.1	36463884	.	C	T	.	.	MAF_USDA=1.639
NC_035080.1	36463901	.	C	T	.	.	MAF_INRAE=9.167
NC_035080.1	36463933	.	C	T	.	.	MAF_INRAE=21.667
NC_035080.1	36463940	.	C	T	.	.	MAF_INRAE=20.833
NC_035080.1	36463944	.	A	G	.	.	MAF_INRAE=4.167;MAF_USDA=8.333
NC_035080.1	36463954	.	A	C	.	.	MAF_USDA=2.459
NC_035080.1	36464019	.	G	A	.	.	MAF_INRAE=8.333
NC_035080.1	36464039	.	G	A	.	.	MAF_INRAE=3.797;MAF_USDA=6.25
NC_035080.1	36464050	.	A	G	.	.	MAF_INRAE=8.333
NC_035080.1	36464053	.	A	C	.	.	MAF_INRAE=7.5
NC_035080.1	36464058	.	T	C	.	.	MAF_INRAE=7.5
NC_035080.1	36464060	.	G	T	.	.	MAF_INRAE=5.833
NC_035080.1	36464063	.	G	A	.	.	MAF_INRAE=18.987;MAF_USDA=17.647
NC_035080.1	36464078	.	G	A	.	.	MAF_USDA=2.459
NC_035080.1	36464106	.	A	G	.	.	MAF_INRAE=50.0;MAF_USDA=26.471
NC_035080.1	36464135	.	T	C	.	.	MAF_INRAE=48.101;MAF_USDA=24.706
NC_035080.1	36464140	.	T	G	.	.	MAF_INRAE=48.101;MAF_USDA=24.405
NC_035080.1	36464185	.	C	A	.	.	MAF_USDA=6.667
NC_035080.1	36464191	.	C	T	.	.	MAF_INRAE=39.167;MAF_USDA=10.417
NC_035080.1	36464380	.	A	T	.	.	MAF_USDA=8.333
NC_035080.1	36464384	.	A	T	.	.	MAF_USDA=7.377
NC_035080.1	36464385	.	A	T	.	.	MAF_USDA=1.639
NC_035080.1	36464531	.	G	A	.	.	MAF_INRAE=4.167;MAF_USDA=25.882
NC_035080.1	36464550	.	C	T	.	.	MAF_INRAE=47.468;MAF_USDA=25.294
NC_035080.1	36464592	.	T	A	.	.	MAF_INRAE=3.797;MAF_USDA=4.706
NC_035080.1	36464615	.	C	T	.	.	MAF_USDA=1.639
NC_035080.1	36464787	.	A	T	.	.	MAF_INRAE=13.924
NC_035080.1	36464861	.	C	G	.	.	MAF_USDA=8.333
NC_035080.1	36464863	.	C	T	.	.	MAF_INRAE=4.167;MAF_USDA=13.69
NC_035080.1	36464890	.	T	A	.	.	MAF_INRAE=38.333;MAF_USDA=14.286
NC_035080.1	36464943	.	G	T	.	.	MAF_INRAE=13.924
NC_035080.1	36465047	.	T	C	.	.	MAF_USDA=4.237
NC_035080.1	36465094	.	A	G	.	.	MAF_USDA=2.5
NC_035080.1	36465117	.	C	T	.	.	MAF_INRAE=48.333;MAF_USDA=25.0
NC_035080.1	36468944	.	C	T	.	.	MAF_USDA=8.333
NC_035080.1	36469025	.	A	C	.	.	MAF_USDA=8.333
NC_035080.1	36469072	.	C	A	.	.	MAF_USDA=12.5
NC_035080.1	36470076	.	T	C	.	.	MAF_USDA=6.25
NC_035080.1	36470188	.	G	A	.	.	MAF_USDA=5.952
NC_035080.1	36470216	.	G	A	.	.	MAF_INRAE=15.789;MAF_USDA=18.072
NC_035080.1	36470283	.	A	G	.	.	MAF_INRAE=42.105;MAF_USDA=18.75
NC_035080.1	36470341	.	C	A	.	.	MAF_INRAE=5.263;MAF_USDA=6.25
NC_035080.1	36470945	.	G	A	.	.	MAF_INRAE=5.263
NC_035080.1	36471061	.	G	A	.	.	MAF_INRAE=13.291
NC_035080.1	36471108	.	C	T	.	.	MAF_INRAE=3.165;MAF_USDA=4.706
NC_035080.1	36471222	.	G	C	.	.	MAF_INRAE=37.5;MAF_USDA=11.765
NC_035080.1	36471246	.	G	C	.	.	MAF_USDA=1.639
NC_035080.1	36471306	.	G	T	.	.	MAF_USDA=2.459
NC_035080.1	36471309	.	T	G	.	.	MAF_INRAE=38.333;MAF_USDA=14.118
NC_035080.1	36471320	.	C	T	.	.	MAF_INRAE=4.167;MAF_USDA=14.118
NC_035080.1	36471332	.	C	T	.	.	MAF_USDA=6.25
NC_035080.1	36471374	.	T	C	.	.	MAF_INRAE=20.833
NC_035080.1	36471375	.	G	T	.	.	MAF_INRAE=20.833
NC_035080.1	36471407	.	A	G	.	.	MAF_INRAE=47.468;MAF_USDA=23.81
NC_035080.1	36471436	.	G	T	.	.	MAF_USDA=2.459
NC_035080.1	36471466	.	C	T	.	.	MAF_INRAE=17.722
NC_035080.1	36471481	.	C	T	.	.	MAF_INRAE=47.468;MAF_USDA=24.706
NC_035080.1	36471670	.	A	G	.	.	MAF_USDA=4.167
NC_035080.1	36471677	.	G	T	.	.	MAF_INRAE=4.167;MAF_USDA=24.118
NC_035080.1	36471744	.	A	G	.	.	MAF_INRAE=18.333
NC_035080.1	36471804	.	T	C	.	.	MAF_USDA=4.098
NC_035080.1	36471824	.	G	T	.	.	MAF_USDA=2.459
NC_035080.1	36471864	.	CGA	CGG	.	.	MAF_USDA=22.917
NC_035080.1	36471866	.	A	G	.	.	MAF_INRAE=47.468;MAF_USDA=25.41
NC_035080.1	36471872	.	C	A	.	.	MAF_INRAE=13.924
NC_035080.1	36471888	.	G	C	.	.	MAF_INRAE=3.797;MAF_USDA=4.706
NC_035080.1	36471905	.	G	A	.	.	MAF_USDA=5.738
NC_035080.1	36471935	.	G	T	.	.	MAF_INRAE=2.5
NC_035080.1	36471951	.	A	T	.	.	MAF_INRAE=47.468;MAF_USDA=23.529
NC_035080.1	36471976	.	G	A	.	.	MAF_USDA=10.417
NC_035080.1	36471998	.	G	A	.	.	MAF_USDA=2.941
NC_035080.1	36471999	.	G	T	.	.	MAF_INRAE=3.797;MAF_USDA=5.294
NC_035080.1	36472038	.	A	C	.	.	MAF_USDA=23.529
NC_035080.1	36472107	.	C	T	.	.	MAF_USDA=4.918
NC_035080.1	36472135	.	G	A	.	.	MAF_INRAE=4.167;MAF_USDA=24.118
NC_035080.1	36472159	.	C	G	.	.	MAF_INRAE=46.835;MAF_USDA=23.529
NC_035080.1	36472160	.	G	A	.	.	MAF_INRAE=4.167;MAF_USDA=15.294
NC_035080.1	36472200	.	G	A	.	.	MAF_INRAE=3.797;MAF_USDA=6.25
NC_035080.1	36472222	.	C	T	.	.	MAF_USDA=10.588
NC_035080.1	36472368	.	T	G	.	.	MAF_INRAE=47.468;MAF_USDA=24.118
NC_035080.1	36472434	.	C	T	.	.	MAF_INRAE=5.263;MAF_USDA=12.295
NC_035080.1	36472464	.	C	A	.	.	MAF_INRAE=4.167;MAF_USDA=4.918
NC_035080.1	36472529	.	T	C	.	.	MAF_USDA=1.639
NC_035080.1	36472585	.	A	T	.	.	MAF_USDA=27.083
NC_035080.1	36472593	.	T	C	.	.	MAF_INRAE=4.167
NC_035080.1	36472650	.	A	C	.	.	MAF_INRAE=47.468;MAF_USDA=25.294
NC_035080.1	36472745	.	C	T	.	.	MAF_INRAE=20.886;MAF_USDA=19.412
NC_035080.1	36472797	.	T	C	.	.	MAF_INRAE=48.734;MAF_USDA=26.19
NC_035080.1	36472845	.	A	C	.	.	MAF_INRAE=49.367;MAF_USDA=47.619
NC_035080.1	36472910	.	C	A	.	.	MAF_INRAE=20.886;MAF_USDA=15.294
NC_035080.1	36472955	.	T	G	.	.	MAF_INRAE=38.608;MAF_USDA=33.529
NC_035080.1	36472958	.	C	G	.	.	MAF_USDA=6.557
NC_035080.1	36473068	.	T	C	.	.	MAF_INRAE=33.544;MAF_USDA=20.0
NC_035080.1	36473174	.	G	A	.	.	MAF_INRAE=5.263;MAF_USDA=7.377
NC_035080.1	36473251	.	T	C	.	.	MAF_USDA=7.059
NC_035080.1	36473307	.	G	A	.	.	MAF_INRAE=38.333;MAF_USDA=10.714
NC_035080.1	36473333	.	T	C	.	.	MAF_USDA=1.667
NC_035080.1	36473370	.	T	G	.	.	MAF_INRAE=38.333;MAF_USDA=4.706
NC_035080.1	36473373	.	T	G	.	.	MAF_USDA=2.459
NC_035080.1	36473422	.	G	A	.	.	MAF_INRAE=34.81
NC_035080.1	36473423	.	C	G	.	.	MAF_INRAE=42.5;MAF_USDA=18.75
NC_035080.1	36473443	.	G	T	.	.	MAF_USDA=1.639
NC_035080.1	36473659	.	A	G	.	.	MAF_INRAE=32.278;MAF_USDA=15.294
NC_035080.1	36473728	.	C	A	.	.	MAF_INRAE=5.263;MAF_USDA=14.706
NC_035080.1	36473783	.	C	A	.	.	MAF_USDA=9.016
NC_035080.1	36473796	.	A	T	.	.	MAF_INRAE=49.367;MAF_USDA=46.471
NC_035080.1	36473918	.	C	G	.	.	MAF_USDA=1.639
NC_035080.1	36473941	.	T	C	.	.	MAF_INRAE=21.519;MAF_USDA=48.235
NC_035080.1	36474109	.	G	A	.	.	MAF_USDA=4.098
NC_035080.1	36474165	.	C	T	.	.	MAF_INRAE=36.076;MAF_USDA=38.235
NC_035080.1	36474287	.	C	G	.	.	MAF_INRAE=5.063;MAF_USDA=5.882
NC_035080.1	36474643	.	G	A	.	.	MAF_INRAE=3.165;MAF_USDA=5.882
NC_035080.1	36474688	.	G	T	.	.	MAF_USDA=2.459
NC_035080.1	36474805	.	T	C	.	.	MAF_INRAE=16.456
NC_035080.1	36474825	.	A	T	.	.	MAF_INRAE=2.5;MAF_USDA=27.059
NC_035080.1	36474830	.	C	A	.	.	MAF_INRAE=5.263;MAF_USDA=9.016
NC_035080.1	36474844	.	G	A	.	.	MAF_USDA=1.639
NC_035080.1	36474865	.	G	T	.	.	MAF_USDA=2.459
NC_035080.1	36474890	.	C	G	.	.	MAF_INRAE=33.544;MAF_USDA=37.059
NC_035080.1	36474900	.	C	T	.	.	MAF_INRAE=3.165;MAF_USDA=6.471
NC_035080.1	36474979	.	G	A	.	.	MAF_INRAE=24.051;MAF_USDA=34.706
NC_035080.1	36475025	.	T	C	.	.	MAF_USDA=13.529
NC_035080.1	36475062	.	C	T	.	.	MAF_USDA=1.639
NC_035080.1	36475238	.	A	C	.	.	MAF_INRAE=1.667;MAF_USDA=2.459
NC_035080.1	36475278	.	C	T	.	.	MAF_INRAE=12.025;MAF_USDA=20.0
NC_035080.1	36475302	.	G	A	.	.	MAF_USDA=4.098
NC_035080.1	36475323	.	T	C	.	.	MAF_USDA=1.639
NC_035080.1	36475356	.	C	A	.	.	MAF_INRAE=5.263
NC_035080.1	36475375	.	C	T	.	.	MAF_INRAE=2.5
NC_035080.1	36475480	.	G	T	.	.	MAF_USDA=10.417
NC_035080.1	36475498	.	C	T	.	.	MAF_USDA=5.738
NC_035080.1	36475554	.	G	A	.	.	MAF_INRAE=19.62;MAF_USDA=13.529
NC_035080.1	36475601	.	A	G	.	.	MAF_INRAE=7.595;MAF_USDA=12.941
NC_035080.1	36475742	.	T	C	.	.	MAF_INRAE=1.667;MAF_USDA=2.459
NC_035080.1	36475825	.	C	T	.	.	MAF_INRAE=5.833
NC_035080.1	36475826	.	C	T	.	.	MAF_INRAE=28.481;MAF_USDA=36.471
NC_035080.1	36475839	.	T	C	.	.	MAF_INRAE=40.506;MAF_USDA=15.882
NC_035080.1	36475849	.	C	A	.	.	MAF_INRAE=34.177;MAF_USDA=44.118
NC_035080.1	36475895	.	CAAAAAAAT	CAAAAAAAG	.	.	MAF_USDA=21.739
NC_035080.1	36475903	.	T	G	.	.	MAF_INRAE=3.333
NC_035080.1	36475904	.	A	T	.	.	MAF_USDA=1.724
NC_035080.1	36475939	.	G	A	.	.	MAF_INRAE=37.975;MAF_USDA=37.059
NC_035080.1	36475957	.	C	T	.	.	MAF_INRAE=16.456
NC_035080.1	36475972	.	A	T	.	.	MAF_USDA=1.639
NC_035080.1	36475990	.	C	T	.	.	MAF_INRAE=1.667;MAF_USDA=3.279
NC_035080.1	36476000	.	C	A	.	.	MAF_INRAE=3.797;MAF_USDA=6.25
NC_035080.1	36476094	.	T	C	.	.	MAF_INRAE=31.646;MAF_USDA=42.941
NC_035080.1	36476116	.	G	T	.	.	MAF_USDA=4.098
NC_035080.1	36476276	.	C	T	.	.	MAF_INRAE=2.5;MAF_USDA=11.176
NC_035080.1	36476281	.	T	C	.	.	MAF_INRAE=37.975;MAF_USDA=41.803
NC_035080.1	36476362	.	G	T	.	.	MAF_INRAE=7.595;MAF_USDA=27.049
NC_035080.1	36476510	.	A	G	.	.	MAF_INRAE=37.342;MAF_USDA=36.471
NC_035080.1	36476539	.	T	G	.	.	MAF_INRAE=3.165;MAF_USDA=5.882
NC_035080.1	36476550	.	C	T	.	.	MAF_INRAE=16.456
NC_035080.1	36476632	.	T	A	.	.	MAF_INRAE=31.013;MAF_USDA=37.647
NC_035080.1	36476642	.	A	G	.	.	MAF_INRAE=31.013;MAF_USDA=37.647
NC_035080.1	36476680	.	G	T	.	.	MAF_USDA=4.918
NC_035080.1	36476682	.	T	C	.	.	MAF_INRAE=31.013;MAF_USDA=37.647
NC_035080.1	36476708	.	G	A	.	.	MAF_USDA=1.639
NC_035080.1	36476713	.	G	A	.	.	MAF_INRAE=31.013;MAF_USDA=38.824
NC_035080.1	36476889	.	C	T	.	.	MAF_INRAE=3.797;MAF_USDA=4.118
NC_035080.1	36476917	.	G	T	.	.	MAF_INRAE=5.833;MAF_USDA=9.016
NC_035080.1	36477036	.	C	T	.	.	MAF_INRAE=31.013;MAF_USDA=36.471
NC_035080.1	36477041	.	C	T	.	.	MAF_INRAE=16.456
NC_035080.1	36477046	.	G	A	.	.	MAF_INRAE=31.013;MAF_USDA=37.059
NC_035080.1	36477075	.	C	A	.	.	MAF_INRAE=5.833;MAF_USDA=9.016
NC_035080.1	36477141	.	G	A	.	.	MAF_INRAE=5.833;MAF_USDA=9.016
NC_035080.1	36477163	.	G	A	.	.	MAF_USDA=1.639
NC_035080.1	36477225	.	G	T	.	.	MAF_INRAE=8.861;MAF_USDA=6.25
NC_035080.1	36477302	.	G	A	.	.	MAF_INRAE=30.38;MAF_USDA=37.647
NC_035080.1	36477315	.	C	T	.	.	MAF_INRAE=31.013;MAF_USDA=37.059
NC_035080.1	36477330	.	C	T	.	.	MAF_INRAE=2.5;MAF_USDA=17.647
NC_035080.1	36477334	.	C	T	.	.	MAF_INRAE=4.167;MAF_USDA=31.765
NC_035080.1	36477464	.	G	T	.	.	MAF_INRAE=24.051;MAF_USDA=45.882
NC_035080.1	36477476	.	T	G	.	.	MAF_INRAE=15.19;MAF_USDA=31.765
NC_035080.1	36477487	.	C	T	.	.	MAF_INRAE=5.263
NC_035080.1	36477579	.	T	A	.	.	MAF_USDA=5.738
NC_035080.1	36477581	.	T	C	.	.	MAF_USDA=5.882
NC_035080.1	36477628	.	G	T	.	.	MAF_INRAE=20.886;MAF_USDA=37.647
NC_035080.1	36477793	.	T	G	.	.	MAF_INRAE=5.063;MAF_USDA=17.059
NC_035080.1	36477809	.	G	A	.	.	MAF_USDA=5.738
NC_035080.1	36478054	.	C	T	.	.	MAF_USDA=1.639
NC_035080.1	36478108	.	C	A	.	.	MAF_INRAE=17.722;MAF_USDA=14.118
NC_035080.1	36478136	.	T	A	.	.	MAF_INRAE=1.667;MAF_USDA=5.294
NC_035080.1	36478145	.	C	T	.	.	MAF_INRAE=16.456;MAF_USDA=13.934
NC_035080.1	36478164	.	T	A	.	.	MAF_INRAE=1.667;MAF_USDA=5.294
NC_035080.1	36478165	.	C	T	.	.	MAF_INRAE=1.667;MAF_USDA=5.294
NC_035080.1	36478187	.	C	A	.	.	MAF_INRAE=16.456
NC_035080.1	36478250	.	G	C	.	.	MAF_INRAE=1.667;MAF_USDA=4.706
NC_035080.1	36478269	.	C	T	.	.	MAF_INRAE=18.354
NC_035080.1	36478290	.	A	T	.	.	MAF_USDA=10.656
NC_035080.1	36478293	.	C	A	.	.	MAF_INRAE=11.667;MAF_USDA=20.588
NC_035080.1	36478317	.	G	A	.	.	MAF_USDA=5.738
NC_035080.1	36478332	.	T	G	.	.	MAF_USDA=11.475
NC_035080.1	36478356	.	G	T	.	.	MAF_INRAE=4.167;MAF_USDA=4.918
NC_035080.1	36478389	.	A	C	.	.	MAF_INRAE=35.443;MAF_USDA=47.647
NC_035080.1	36478514	.	G	A	.	.	MAF_INRAE=1.667;MAF_USDA=5.294
NC_035080.1	36478752	.	A	G	.	.	MAF_INRAE=13.333;MAF_USDA=18.452
NC_035080.1	36478776	.	A	T	.	.	MAF_INRAE=15.0;MAF_USDA=20.833
NC_035080.1	36478782	.	G	T	.	.	MAF_INRAE=1.667;MAF_USDA=6.25
NC_035080.1	36478828	.	C	T	.	.	MAF_USDA=14.583
NC_035080.1	36479022	.	G	A	.	.	MAF_USDA=1.639
NC_035080.1	36479112	.	A	C	.	.	MAF_INRAE=42.105;MAF_USDA=27.647
NC_035080.1	36479152	.	G	A	.	.	MAF_USDA=14.583
NC_035080.1	36479240	.	G	A	.	.	MAF_USDA=3.279
NC_035080.1	36480881	.	T	G	.	.	MAF_USDA=4.098
NC_035080.1	36480928	.	A	G	.	.	MAF_INRAE=17.722;MAF_USDA=10.588
NC_035080.1	36480994	.	A	G	.	.	MAF_INRAE=11.392;MAF_USDA=18.852
NC_035080.1	36481127	.	T	A	.	.	MAF_INRAE=3.165
NC_035080.1	36481407	.	G	A	.	.	MAF_USDA=1.639
NC_035080.1	36481426	.	C	T	.	.	MAF_INRAE=5.263;MAF_USDA=4.918
NC_035080.1	36481460	.	C	T	.	.	MAF_INRAE=34.81;MAF_USDA=39.412
NC_035080.1	36481550	.	C	A	.	.	MAF_INRAE=5.263;MAF_USDA=4.918
NC_035080.1	36481574	.	C	T	.	.	MAF_USDA=10.417
NC_035080.1	36481698	.	G	A	.	.	MAF_USDA=2.459
NC_035080.1	36481747	.	C	G	.	.	MAF_USDA=1.639
NC_035080.1	36481809	.	G	A	.	.	MAF_USDA=27.083
NC_035080.1	36481856	.	T	G	.	.	MAF_USDA=4.098
NC_035080.1	36481861	.	A	G	.	.	MAF_USDA=44.118
NC_035080.1	36481862	.	C	T	.	.	MAF_USDA=3.279
NC_035080.1	36481970	.	G	T	.	.	MAF_INRAE=4.167;MAF_USDA=36.471
NC_035080.1	36482001	.	A	G	.	.	MAF_USDA=1.639
NC_035080.1	36482027	.	C	T	.	.	MAF_USDA=6.25
NC_035080.1	36482083	.	A	C	.	.	MAF_INRAE=2.5;MAF_USDA=10.0
NC_035080.1	36482279	.	G	A	.	.	MAF_INRAE=38.333;MAF_USDA=4.118
NC_035080.1	36482312	.	G	A	.	.	MAF_INRAE=11.392;MAF_USDA=7.647
NC_035080.1	36482318	.	A	G	.	.	MAF_INRAE=18.987;MAF_USDA=40.588
NC_035080.1	36482358	.	A	G	.	.	MAF_INRAE=5.063;MAF_USDA=39.583
NC_035080.1	36482398	.	C	T	.	.	MAF_INRAE=18.354
NC_035080.1	36482414	.	C	T	.	.	MAF_INRAE=35.443;MAF_USDA=41.765
NC_035080.1	36482625	.	G	A	.	.	MAF_USDA=1.639
NC_035080.1	36482807	.	TA	TC	.	.	MAF_USDA=43.75
NC_035080.1	36482808	.	A	C	.	.	MAF_INRAE=41.772
NC_035080.1	36482809	.	T	A	.	.	MAF_INRAE=50.0
NC_035080.1	36482810	.	T	G	.	.	MAF_INRAE=30.833;MAF_USDA=15.294
NC_035080.1	36482857	.	T	C	.	.	MAF_INRAE=2.5
NC_035080.1	36482898	.	A	G	.	.	MAF_INRAE=9.494;MAF_USDA=3.279
NC_035080.1	36482900	.	G	T	.	.	MAF_INRAE=4.167;MAF_USDA=38.235
NC_035080.1	36482952	.	C	T	.	.	MAF_USDA=4.918
NC_035080.1	36482957	.	C	T	.	.	MAF_INRAE=50.0;MAF_USDA=26.471
NC_035080.1	36482960	.	T	A	.	.	MAF_INRAE=42.5;MAF_USDA=26.471
NC_035080.1	36482964	.	C	A	.	.	MAF_USDA=4.098
NC_035080.1	36483018	.	C	T	.	.	MAF_INRAE=50.0;MAF_USDA=24.118
NC_035080.1	36483047	.	G	T	.	.	MAF_INRAE=50.0;MAF_USDA=18.235
NC_035080.1	36483051	.	T	C	.	.	MAF_USDA=1.639
NC_035080.1	36483172	.	G	C	.	.	MAF_INRAE=50.0;MAF_USDA=23.529
NC_035080.1	36483218	.	T	A	.	.	MAF_INRAE=4.167;MAF_USDA=21.311
NC_035080.1	36483285	.	G	T	.	.	MAF_USDA=1.667
NC_035080.1	36483287	.	C	A	.	.	MAF_USDA=1.667
NC_035080.1	36483288	.	T	A	.	.	MAF_USDA=1.667
NC_035080.1	36483340	.	A	C	.	.	MAF_USDA=2.459
NC_035080.1	36483357	.	C	A	.	.	MAF_INRAE=8.861;MAF_USDA=45.882
NC_035080.1	36483361	.	T	C	.	.	MAF_INRAE=42.5;MAF_USDA=27.647
NC_035080.1	36483369	.	T	C	.	.	MAF_USDA=4.918
NC_035080.1	36483431	.	A	T	.	.	MAF_USDA=1.639
NC_035080.1	36483475	.	T	C	.	.	MAF_USDA=1.639
NC_035080.1	36483540	.	C	G	.	.	MAF_USDA=1.639
NC_035080.1	36483584	.	C	G	.	.	MAF_USDA=1.639
NC_035080.1	36483593	.	A	T	.	.	MAF_USDA=6.25
NC_035080.1	36483597	.	A	C	.	.	MAF_USDA=4.118
NC_035080.1	36483605	.	G	T	.	.	MAF_INRAE=3.165;MAF_USDA=6.25
NC_035080.1	36483619	.	G	T	.	.	MAF_INRAE=3.165;MAF_USDA=14.583
NC_035080.1	36483651	.	G	A	.	.	MAF_USDA=1.667
NC_035080.1	36483682	.	T	A	.	.	MAF_USDA=25.0
NC_035080.1	36483686	.	C	T	.	.	MAF_INRAE=50.0;MAF_USDA=26.19
NC_035080.1	36483721	.	G	A	.	.	MAF_INRAE=8.228;MAF_USDA=47.024
NC_035080.1	36483845	.	A	G	.	.	MAF_INRAE=50.0
NC_035080.1	36483904	.	A	T	.	.	MAF_INRAE=36.842
NC_035080.1	36483913	.	A	T	.	.	MAF_INRAE=36.842
NC_035080.1	36483922	.	C	A	.	.	MAF_INRAE=36.842
NC_035080.1	36484057	.	T	C	.	.	MAF_INRAE=3.165
NC_035080.1	36484058	.	C	T	.	.	MAF_INRAE=9.494
NC_035080.1	36484158	.	G	T	.	.	MAF_INRAE=3.165
NC_035080.1	36484226	.	A	T	.	.	MAF_INRAE=8.228;MAF_USDA=44.706
NC_035080.1	36484242	.	G	A	.	.	MAF_INRAE=50.0;MAF_USDA=19.412
NC_035080.1	36484298	.	C	T	.	.	MAF_USDA=2.459
NC_035080.1	36484311	.	T	G	.	.	MAF_INRAE=41.772;MAF_USDA=23.529
NC_035080.1	36484316	.	C	T	.	.	MAF_USDA=1.639
NC_035080.1	36484410	.	G	A	.	.	MAF_USDA=20.0
NC_035080.1	36484440	.	C	T	.	.	MAF_USDA=24.118
NC_035080.1	36485354	.	C	A	.	.	MAF_USDA=3.279
NC_035080.1	36485383	.	A	G	.	.	MAF_USDA=2.459
NC_035080.1	36485399	.	C	T	.	.	MAF_USDA=33.333
NC_035080.1	36485459	.	G	T	.	.	MAF_USDA=12.5
NC_035080.1	36485473	.	A	G	.	.	MAF_USDA=8.824
NC_035080.1	36485488	.	A	G	.	.	MAF_USDA=33.333
NC_035080.1	36485493	.	G	C	.	.	MAF_USDA=8.824
NC_035080.1	36485909	.	T	A	.	.	MAF_INRAE=26.316;MAF_USDA=5.0
NC_035080.1	36485997	.	C	A	.	.	MAF_INRAE=22.785;MAF_USDA=18.452
NC_035080.1	36486063	.	C	A	.	.	MAF_INRAE=48.734;MAF_USDA=39.286
NC_035080.1	36486069	.	G	T	.	.	MAF_INRAE=48.734;MAF_USDA=39.881
NC_035080.1	36486074	.	G	A	.	.	MAF_INRAE=22.152;MAF_USDA=20.833
NC_035080.1	36486107	.	T	G	.	.	MAF_INRAE=27.848;MAF_USDA=44.643
NC_035080.1	36486148	.	G	A	.	.	MAF_INRAE=23.418;MAF_USDA=43.529
NC_035080.1	36486183	.	A	T	.	.	MAF_USDA=2.459
NC_035080.1	36486293	.	A	G	.	.	MAF_USDA=6.25
NC_035080.1	36486296	.	T	C	.	.	MAF_INRAE=18.354;MAF_USDA=4.098
NC_035080.1	36486319	.	G	A	.	.	MAF_USDA=1.639
NC_035080.1	36486619	.	C	T	.	.	MAF_USDA=6.25
NC_035080.1	36486729	.	G	A	.	.	MAF_USDA=3.279
NC_035080.1	36486822	.	C	G	.	.	MAF_INRAE=31.013;MAF_USDA=8.929
NC_035080.1	36486882	.	T	A	.	.	MAF_INRAE=16.456
NC_035080.1	36486885	.	A	G	.	.	MAF_INRAE=46.667;MAF_USDA=42.941
NC_035080.1	36486973	.	T	C	.	.	MAF_USDA=4.098
NC_035080.1	36487047	.	G	A	.	.	MAF_USDA=5.738
NC_035080.1	36487051	.	C	A	.	.	MAF_INRAE=36.709;MAF_USDA=47.059
NC_035080.1	36487076	.	T	C	.	.	MAF_USDA=1.639
NC_035080.1	36487117	.	G	A	.	.	MAF_INRAE=1.667;MAF_USDA=2.459
NC_035080.1	36487208	.	T	G	.	.	MAF_USDA=2.941
NC_035080.1	36487262	.	T	C	.	.	MAF_INRAE=16.456
NC_035080.1	36487272	.	A	T	.	.	MAF_USDA=11.176
NC_035080.1	36487283	.	A	C	.	.	MAF_INRAE=2.5;MAF_USDA=3.279
NC_035080.1	36487419	.	C	A	.	.	MAF_INRAE=29.747;MAF_USDA=8.824
NC_035080.1	36487480	.	A	C	.	.	MAF_INRAE=16.456;MAF_USDA=6.557
NC_035080.1	36487484	.	T	G	.	.	MAF_USDA=2.459
NC_035080.1	36487513	.	G	C	.	.	MAF_USDA=4.918
NC_035080.1	36487555	.	C	T	.	.	MAF_USDA=20.0
NC_035080.1	36487589	.	G	A	.	.	MAF_INRAE=16.456;MAF_USDA=1.639
NC_035080.1	36487661	.	T	C	.	.	MAF_INRAE=4.167;MAF_USDA=10.656
NC_035080.1	36487781	.	C	T	.	.	MAF_INRAE=2.5;MAF_USDA=4.098
NC_035080.1	36487812	.	A	G	.	.	MAF_INRAE=4.167;MAF_USDA=10.656
NC_035080.1	36487823	.	A	G	.	.	MAF_USDA=1.639
NC_035080.1	36487846	.	G	A	.	.	MAF_INRAE=17.089;MAF_USDA=6.557
NC_035080.1	36487958	.	A	C	.	.	MAF_INRAE=16.456;MAF_USDA=1.639
NC_035080.1	36487961	.	T	G	.	.	MAF_INRAE=5.263;MAF_USDA=3.279
NC_035080.1	36488035	.	T	A	.	.	MAF_INRAE=46.835
NC_035080.1	36488077	.	G	T	.	.	MAF_INRAE=1.667;MAF_USDA=4.098
NC_035080.1	36488124	.	G	T	.	.	MAF_USDA=2.459
NC_035080.1	36488168	.	C	T	.	.	MAF_USDA=1.639
NC_035080.1	36488248	.	C	A	.	.	MAF_INRAE=33.544;MAF_USDA=25.294
NC_035080.1	36488250	.	C	T	.	.	MAF_INRAE=5.263;MAF_USDA=6.557
NC_035080.1	36488257	.	G	A	.	.	MAF_INRAE=44.304;MAF_USDA=40.588
NC_035080.1	36488281	.	T	C	.	.	MAF_INRAE=19.62;MAF_USDA=18.852
NC_035080.1	36488283	.	C	T	.	.	MAF_INRAE=4.167;MAF_USDA=10.656
NC_035080.1	36488285	.	A	T	.	.	MAF_INRAE=4.167;MAF_USDA=10.656
NC_035080.1	36488356	.	C	T	.	.	MAF_USDA=12.5
NC_035080.1	36488360	.	G	A	.	.	MAF_INRAE=36.709;MAF_USDA=11.176
NC_035080.1	36488396	.	C	A	.	.	MAF_INRAE=2.5;MAF_USDA=10.0
NC_035080.1	36488419	.	T	C	.	.	MAF_INRAE=4.167;MAF_USDA=10.656
NC_035080.1	36488477	.	T	C	.	.	MAF_USDA=5.738
NC_035080.1	36488620	.	C	T	.	.	MAF_INRAE=2.5;MAF_USDA=4.098
NC_035080.1	36488758	.	T	A	.	.	MAF_INRAE=1.667;MAF_USDA=2.459
NC_035080.1	36488810	.	C	A	.	.	MAF_INRAE=4.167;MAF_USDA=9.016
NC_035080.1	36488813	.	A	T	.	.	MAF_INRAE=4.167;MAF_USDA=9.016
NC_035080.1	36488867	.	G	A	.	.	MAF_USDA=8.333
NC_035080.1	36488918	.	T	A	.	.	MAF_INRAE=4.167;MAF_USDA=9.836
NC_035080.1	36488960	.	G	A	.	.	MAF_INRAE=4.167
NC_035080.1	36488972	.	T	G	.	.	MAF_USDA=1.639
NC_035080.1	36489042	.	T	A	.	.	MAF_USDA=2.459
NC_035080.1	36489052	.	A	T	.	.	MAF_INRAE=4.167
NC_035080.1	36489121	.	C	A	.	.	MAF_USDA=6.557
NC_035080.1	36489139	.	C	A	.	.	MAF_INRAE=5.263;MAF_USDA=7.377
NC_035080.1	36489153	.	G	A	.	.	MAF_INRAE=16.456
NC_035080.1	36489157	.	C	A	.	.	MAF_USDA=6.25
NC_035080.1	36489327	.	C	T	.	.	MAF_INRAE=16.456
NC_035080.1	36489339	.	C	T	.	.	MAF_INRAE=4.167
NC_035080.1	36489417	.	A	T	.	.	MAF_USDA=1.639
NC_035080.1	36489444	.	C	T	.	.	MAF_INRAE=33.544;MAF_USDA=20.0
NC_035080.1	36489460	.	A	C	.	.	MAF_USDA=2.459
NC_035080.1	36489518	.	C	A	.	.	MAF_USDA=5.738
NC_035080.1	36489529	.	G	A	.	.	MAF_INRAE=5.263;MAF_USDA=7.377
NC_035080.1	36489547	.	A	G	.	.	MAF_USDA=5.738
NC_035080.1	36489570	.	G	A	.	.	MAF_INRAE=4.167;MAF_USDA=10.656
NC_035080.1	36489678	.	T	C	.	.	MAF_USDA=1.639
NC_035080.1	36489772	.	A	C	.	.	MAF_USDA=1.639
NC_035080.1	36489783	.	A	T	.	.	MAF_USDA=12.941
NC_035080.1	36489834	.	T	C	.	.	MAF_INRAE=16.456;MAF_USDA=1.639
NC_035080.1	36489850	.	A	C	.	.	MAF_INRAE=16.456;MAF_USDA=1.639
NC_035080.1	36489877	.	G	A	.	.	MAF_USDA=5.738
NC_035080.1	36489962	.	G	T	.	.	MAF_USDA=4.098
NC_035080.1	36490022	.	A	G	.	.	MAF_USDA=1.639
NC_035080.1	36490046	.	C	G	.	.	MAF_USDA=4.918
NC_035080.1	36490093	.	A	T	.	.	MAF_INRAE=4.167;MAF_USDA=7.377
NC_035080.1	36490121	.	CAAAAAAAAA	CAAAAAAAAC	.	.	MAF_USDA=14.583
NC_035080.1	36490130	.	A	C	.	.	MAF_INRAE=1.667
NC_035080.1	36490186	.	C	T	.	.	MAF_INRAE=8.228;MAF_USDA=9.016
NC_035080.1	36490188	.	C	T	.	.	MAF_INRAE=5.0;MAF_USDA=5.738
NC_035080.1	36490311	.	C	T	.	.	MAF_USDA=4.918
NC_035080.1	36490452	.	G	A	.	.	MAF_USDA=1.639
NC_035080.1	36490464	.	G	A	.	.	MAF_USDA=12.5
NC_035080.1	36490497	.	C	A	.	.	MAF_INRAE=3.797
NC_035080.1	36490586	.	C	T	.	.	MAF_USDA=4.918
NC_035080.1	36490608	.	G	C	.	.	MAF_USDA=5.738
NC_035080.1	36490741	.	A	G	.	.	MAF_INRAE=4.167;MAF_USDA=9.016
NC_035080.1	36490753	.	A	T	.	.	MAF_USDA=1.639
NC_035080.1	36490889	.	C	A	.	.	MAF_INRAE=4.167
NC_035080.1	36490938	.	T	A	.	.	MAF_USDA=1.639
NC_035080.1	36490964	.	C	T	.	.	MAF_USDA=12.941
NC_035080.1	36491010	.	C	T	.	.	MAF_USDA=1.639
NC_035080.1	36491321	.	G	A	.	.	MAF_USDA=1.667
NC_035080.1	36491437	.	G	T	.	.	MAF_USDA=2.459
NC_035080.1	36491454	.	G	T	.	.	MAF_INRAE=38.608;MAF_USDA=31.176
NC_035080.1	36491466	.	G	A	.	.	MAF_INRAE=4.167
NC_035080.1	36491574	.	C	T	.	.	MAF_INRAE=2.5;MAF_USDA=3.279
NC_035080.1	36491608	.	CA	CG	.	.	MAF_USDA=8.333
NC_035080.1	36491651	.	C	T	.	.	MAF_INRAE=2.5;MAF_USDA=3.279
NC_035080.1	36491789	.	T	A	.	.	MAF_INRAE=5.263;MAF_USDA=7.377
NC_035080.1	36491861	.	C	T	.	.	MAF_INRAE=10.526;MAF_USDA=6.25
NC_035080.1	36491960	.	C	T	.	.	MAF_INRAE=16.456
NC_035080.1	36491977	.	G	A	.	.	MAF_USDA=8.235
NC_035080.1	36492052	.	T	A	.	.	MAF_USDA=4.098
NC_035080.1	36492204	.	G	A	.	.	MAF_USDA=2.5
NC_035080.1	36492925	.	A	T	.	.	MAF_INRAE=32.911;MAF_USDA=10.0
NC_035080.1	36493040	.	G	T	.	.	MAF_INRAE=37.342;MAF_USDA=32.941
NC_035080.1	36493158	.	C	T	.	.	MAF_USDA=2.459
NC_035080.1	36493172	.	T	C	.	.	MAF_USDA=1.639
NC_035080.1	36493179	.	A	C	.	.	MAF_USDA=1.639
NC_035080.1	36493193	.	G	A	.	.	MAF_USDA=4.098
NC_035080.1	36493205	.	G	T	.	.	MAF_USDA=2.459
NC_035080.1	36493252	.	C	T	.	.	MAF_USDA=3.279
NC_035080.1	36493268	.	T	C	.	.	MAF_INRAE=4.167;MAF_USDA=7.377
NC_035080.1	36493522	.	G	A	.	.	MAF_USDA=2.459
NC_035080.1	36493676	.	A	G	.	.	MAF_INRAE=39.241;MAF_USDA=38.824
NC_035080.1	36493696	.	C	T	.	.	MAF_INRAE=29.114;MAF_USDA=12.353
NC_035080.1	36493882	.	C	T	.	.	MAF_INRAE=33.544;MAF_USDA=10.588
NC_035080.1	36493914	.	G	A	.	.	MAF_USDA=12.5
NC_035080.1	36493928	.	G	A	.	.	MAF_INRAE=4.167
NC_035080.1	36494011	.	G	A	.	.	MAF_INRAE=3.333
NC_035080.1	36494053	.	G	A	.	.	MAF_INRAE=10.526
NC_035080.1	36494066	.	G	A	.	.	MAF_INRAE=3.165;MAF_USDA=31.176
NC_035080.1	36494191	.	C	T	.	.	MAF_INRAE=7.595;MAF_USDA=17.213
NC_035080.1	36494200	.	A	G	.	.	MAF_USDA=1.639
NC_035080.1	36494224	.	G	A	.	.	MAF_USDA=10.417
NC_035080.1	36494380	.	G	A	.	.	MAF_INRAE=2.5;MAF_USDA=12.941
NC_035080.1	36494489	.	A	C	.	.	MAF_INRAE=32.911;MAF_USDA=10.588
NC_035080.1	36494615	.	A	C	.	.	MAF_INRAE=36.076;MAF_USDA=32.941
NC_035080.1	36494656	.	C	T	.	.	MAF_USDA=1.639
NC_035080.1	36494737	.	C	A	.	.	MAF_INRAE=16.456
NC_035080.1	36494803	.	G	A	.	.	MAF_USDA=3.279
NC_035080.1	36494833	.	A	T	.	.	MAF_USDA=1.639
NC_035080.1	36494879	.	G	A	.	.	MAF_INRAE=2.5
NC_035080.1	36494890	.	C	T	.	.	MAF_INRAE=2.5;MAF_USDA=28.824
NC_035080.1	36494949	.	G	T	.	.	MAF_USDA=3.279
NC_035080.1	36494954	.	C	A	.	.	MAF_USDA=6.557
NC_035080.1	36495119	.	A	C	.	.	MAF_USDA=1.639
NC_035080.1	36495132	.	A	G	.	.	MAF_INRAE=2.5;MAF_USDA=4.918
NC_035080.1	36495220	.	T	C	.	.	MAF_INRAE=39.241;MAF_USDA=40.0
NC_035080.1	36495254	.	T	A	.	.	MAF_INRAE=16.456
NC_035080.1	36495316	.	C	A	.	.	MAF_USDA=9.016
NC_035080.1	36495394	.	T	A	.	.	MAF_INRAE=41.772;MAF_USDA=45.294
NC_035080.1	36495399	.	C	T	.	.	MAF_USDA=10.417
NC_035080.1	36495512	.	C	A	.	.	MAF_INRAE=2.5;MAF_USDA=4.167
NC_035080.1	36495521	.	G	T	.	.	MAF_USDA=1.667
NC_035080.1	36495575	.	G	T	.	.	MAF_INRAE=4.167
NC_035080.1	36495624	.	T	C	.	.	MAF_INRAE=2.5
NC_035080.1	36495693	.	A	G	.	.	MAF_USDA=6.25
NC_035080.1	36495718	.	C	A	.	.	MAF_USDA=2.459
NC_035080.1	36495839	.	C	A	.	.	MAF_INRAE=29.114;MAF_USDA=21.765
NC_035080.1	36495962	.	C	T	.	.	MAF_INRAE=50.0;MAF_USDA=15.294
NC_035080.1	36496036	.	G	A	.	.	MAF_INRAE=2.5;MAF_USDA=8.197
NC_035080.1	36496199	.	C	A	.	.	MAF_INRAE=31.646;MAF_USDA=37.647
NC_035080.1	36496205	.	G	T	.	.	MAF_INRAE=46.835;MAF_USDA=32.941
NC_035080.1	36496206	.	C	A	.	.	MAF_INRAE=10.0;MAF_USDA=17.647
NC_035080.1	36496228	.	T	G	.	.	MAF_USDA=11.176
NC_035080.1	36496238	.	C	A	.	.	MAF_INRAE=4.167;MAF_USDA=7.377
NC_035080.1	36496256	.	C	T	.	.	MAF_INRAE=5.833;MAF_USDA=4.118
NC_035080.1	36496285	.	A	C	.	.	MAF_INRAE=5.833;MAF_USDA=3.529
NC_035080.1	36496449	.	G	A	.	.	MAF_INRAE=29.114;MAF_USDA=21.176
NC_035080.1	36496541	.	C	A	.	.	MAF_USDA=1.639
NC_035080.1	36496564	.	A	T	.	.	MAF_INRAE=16.456
NC_035080.1	36496858	.	G	A	.	.	MAF_USDA=4.167
NC_035080.1	36496994	.	G	A	.	.	MAF_USDA=1.639
NC_035080.1	36497031	.	C	A	.	.	MAF_USDA=2.5
NC_035080.1	36497174	.	G	A	.	.	MAF_INRAE=35.443;MAF_USDA=17.647
NC_035080.1	36497217	.	G	T	.	.	MAF_INRAE=49.367;MAF_USDA=32.941
NC_035080.1	36497224	.	T	G	.	.	MAF_USDA=1.639
NC_035080.1	36497246	.	C	G	.	.	MAF_INRAE=20.886;MAF_USDA=18.033
NC_035080.1	36497317	.	G	A	.	.	MAF_USDA=3.279
NC_035080.1	36497338	.	G	A	.	.	MAF_INRAE=5.263
NC_035080.1	36497355	.	C	T	.	.	MAF_USDA=2.381
NC_035080.1	36497360	.	A	T	.	.	MAF_INRAE=41.139;MAF_USDA=50.0
NC_035080.1	36497371	.	C	T	.	.	MAF_INRAE=24.684
NC_035080.1	36497378	.	G	A	.	.	MAF_INRAE=37.975;MAF_USDA=16.667
NC_035080.1	36497395	.	A	G	.	.	MAF_USDA=6.25
NC_035080.1	36497412	.	A	C	.	.	MAF_INRAE=1.667;MAF_USDA=4.118
NC_035080.1	36497418	.	A	C	.	.	MAF_INRAE=1.667;MAF_USDA=3.529
NC_035080.1	36497458	.	C	T	.	.	MAF_INRAE=1.667;MAF_USDA=3.529
NC_035080.1	36497534	.	C	T	.	.	MAF_INRAE=4.167;MAF_USDA=21.176
NC_035080.1	36497551	.	T	A	.	.	MAF_INRAE=48.734;MAF_USDA=38.235
NC_035080.1	36497579	.	T	G	.	.	MAF_USDA=20.492
NC_035080.1	36497644	.	G	A	.	.	MAF_USDA=7.647
NC_035080.1	36497659	.	C	T	.	.	MAF_INRAE=2.5;MAF_USDA=13.934
NC_035080.1	36497674	.	T	G	.	.	MAF_INRAE=4.167;MAF_USDA=18.824
NC_035080.1	36497685	.	T	G	.	.	MAF_INRAE=10.833;MAF_USDA=37.647
NC_035080.1	36497691	.	C	T	.	.	MAF_INRAE=1.667;MAF_USDA=6.471
NC_035080.1	36497694	.	T	G	.	.	MAF_INRAE=1.667;MAF_USDA=5.882
NC_035080.1	36497733	.	T	G	.	.	MAF_USDA=9.016
NC_035080.1	36497738	.	T	C	.	.	MAF_INRAE=6.667;MAF_USDA=21.765
NC_035080.1	36497757	.	A	T	.	.	MAF_INRAE=10.833;MAF_USDA=37.647
NC_035080.1	36497785	.	C	A	.	.	MAF_INRAE=10.526
NC_035080.1	36497790	.	C	G	.	.	MAF_INRAE=2.5;MAF_USDA=6.557
NC_035080.1	36497917	.	A	G	.	.	MAF_USDA=5.738
NC_035080.1	36497951	.	T	G	.	.	MAF_INRAE=16.456;MAF_USDA=1.639
NC_035080.1	36497952	.	T	C	.	.	MAF_INRAE=10.0;MAF_USDA=1.639
NC_035080.1	36497983	.	A	T	.	.	MAF_INRAE=18.354;MAF_USDA=16.393
NC_035080.1	36498001	.	A	G	.	.	MAF_INRAE=18.354;MAF_USDA=27.049
NC_035080.1	36498025	.	G	A	.	.	MAF_INRAE=16.456;MAF_USDA=2.459
NC_035080.1	36498026	.	C	T	.	.	MAF_USDA=2.083
NC_035080.1	36498054	.	G	T	.	.	MAF_USDA=16.393
NC_035080.1	36498058	.	G	A	.	.	MAF_USDA=17.213
NC_035080.1	36498068	.	A	T	.	.	MAF_USDA=15.574
NC_035080.1	36498069	.	C	T	.	.	MAF_USDA=17.213
NC_035080.1	36498091	.	A	T	.	.	MAF_USDA=16.393
NC_035080.1	36498098	.	C	T	.	.	MAF_USDA=17.059
NC_035080.1	36498110	.	C	T	.	.	MAF_INRAE=4.167
NC_035080.1	36498111	.	G	A	.	.	MAF_INRAE=34.177;MAF_USDA=8.235
NC_035080.1	36498119	.	T	C	.	.	MAF_INRAE=1.667;MAF_USDA=18.033
NC_035080.1	36498125	.	A	G	.	.	MAF_INRAE=1.667;MAF_USDA=14.706
NC_035080.1	36498143	.	T	C	.	.	MAF_INRAE=1.667;MAF_USDA=16.471
NC_035080.1	36498144	.	G	A	.	.	MAF_INRAE=1.667;MAF_USDA=15.882
NC_035080.1	36498146	.	T	C	.	.	MAF_INRAE=23.333;MAF_USDA=40.0
NC_035080.1	36498202	.	G	T	.	.	MAF_USDA=9.836
NC_035080.1	36498214	.	A	G	.	.	MAF_USDA=11.475
NC_035080.1	36498234	.	A	C	.	.	MAF_INRAE=1.667;MAF_USDA=7.377
NC_035080.1	36498260	.	C	T	.	.	MAF_USDA=3.529
NC_035080.1	36498281	.	T	A	.	.	MAF_INRAE=17.722;MAF_USDA=5.738
NC_035080.1	36498365	.	G	T	.	.	MAF_USDA=3.279
NC_035080.1	36498370	.	G	A	.	.	MAF_INRAE=3.797;MAF_USDA=2.459
NC_035080.1	36498384	.	G	A	.	.	MAF_USDA=1.639
NC_035080.1	36498438	.	C	T	.	.	MAF_INRAE=11.392;MAF_USDA=8.235
NC_035080.1	36498514	.	G	T	.	.	MAF_INRAE=34.177;MAF_USDA=21.311
NC_035080.1	36498546	.	A	G	.	.	MAF_INRAE=4.167
NC_035080.1	36498583	.	T	C	.	.	MAF_INRAE=5.833;MAF_USDA=20.0
NC_035080.1	36498605	.	C	T	.	.	MAF_INRAE=29.747;MAF_USDA=6.471
NC_035080.1	36498622	.	G	A	.	.	MAF_INRAE=2.5;MAF_USDA=11.176
NC_035080.1	36498665	.	C	T	.	.	MAF_INRAE=21.053;MAF_USDA=14.118
NC_035080.1	36498718	.	C	T	.	.	MAF_INRAE=16.456;MAF_USDA=13.934
NC_035080.1	36498825	.	C	T	.	.	MAF_INRAE=16.456;MAF_USDA=2.459
NC_035080.1	36498918	.	C	A	.	.	MAF_INRAE=34.177;MAF_USDA=21.311
NC_035080.1	36499014	.	C	T	.	.	MAF_INRAE=16.456;MAF_USDA=13.115
NC_035080.1	36499034	.	G	T	.	.	MAF_USDA=4.098
NC_035080.1	36499035	.	C	T	.	.	MAF_USDA=4.098
NC_035080.1	36499058	.	T	C	.	.	MAF_INRAE=16.667;MAF_USDA=33.529
NC_035080.1	36499124	.	C	G	.	.	MAF_USDA=12.5
NC_035080.1	36499139	.	A	C	.	.	MAF_USDA=3.279
NC_035080.1	36499148	.	A	C	.	.	MAF_USDA=4.098
NC_035080.1	36499216	.	T	G	.	.	MAF_INRAE=21.519;MAF_USDA=31.176
NC_035080.1	36499349	.	G	A	.	.	MAF_INRAE=1.667;MAF_USDA=4.706
NC_035080.1	36499369	.	T	C	.	.	MAF_INRAE=16.456
NC_035080.1	36499370	.	T	A	.	.	MAF_INRAE=2.5;MAF_USDA=33.333
NC_035080.1	36499390	.	T	C	.	.	MAF_USDA=14.583
NC_035080.1	36499440	.	C	T	.	.	MAF_USDA=2.459
NC_035080.1	36499446	.	G	A	.	.	MAF_INRAE=17.722;MAF_USDA=6.557
NC_035080.1	36499475	.	A	G	.	.	MAF_INRAE=2.5
NC_035080.1	36499476	.	T	A	.	.	MAF_INRAE=2.5
NC_035080.1	36499477	.	T	C	.	.	MAF_INRAE=2.5
NC_035080.1	36499488	.	A	T	.	.	MAF_USDA=5.0
NC_035080.1	36499530	.	A	C	.	.	MAF_USDA=2.459
NC_035080.1	36499589	.	G	T	.	.	MAF_INRAE=4.167
NC_035080.1	36499600	.	C	A	.	.	MAF_USDA=2.459
NC_035080.1	36499642	.	C	T	.	.	MAF_INRAE=21.519;MAF_USDA=30.588
NC_035080.1	36499655	.	G	C	.	.	MAF_INRAE=16.456;MAF_USDA=12.295
NC_035080.1	36499901	.	A	G	.	.	MAF_INRAE=31.646;MAF_USDA=7.647
NC_035080.1	36499971	.	G	A	.	.	MAF_INRAE=16.456;MAF_USDA=13.934
NC_035080.1	36499978	.	C	T	.	.	MAF_USDA=1.639
NC_035080.1	36500079	.	A	C	.	.	MAF_INRAE=16.456;MAF_USDA=11.475
NC_035080.1	36500083	.	T	G	.	.	MAF_USDA=1.639
NC_035080.1	36500086	.	T	C	.	.	MAF_INRAE=17.722;MAF_USDA=6.557
NC_035080.1	36500094	.	G	T	.	.	MAF_INRAE=4.167;MAF_USDA=4.098
NC_035080.1	36500114	.	G	A	.	.	MAF_INRAE=1.667;MAF_USDA=2.459
NC_035080.1	36500123	.	C	T	.	.	MAF_INRAE=17.722;MAF_USDA=4.098
NC_035080.1	36500252	.	A	G	.	.	MAF_USDA=1.639
NC_035080.1	36500298	.	C	T	.	.	MAF_INRAE=16.456;MAF_USDA=13.934
NC_035080.1	36500328	.	T	A	.	.	MAF_INRAE=16.456;MAF_USDA=12.295
NC_035080.1	36500360	.	G	A	.	.	MAF_USDA=5.882
NC_035080.1	36500368	.	G	A	.	.	MAF_INRAE=17.089;MAF_USDA=22.131
NC_035080.1	36500369	.	C	T	.	.	MAF_USDA=1.639
NC_035080.1	36500402	.	A	G	.	.	MAF_INRAE=6.667;MAF_USDA=20.0
NC_035080.1	36500456	.	C	T	.	.	MAF_INRAE=2.5;MAF_USDA=6.557
NC_035080.1	36500610	.	T	A	.	.	MAF_USDA=4.167
NC_035080.1	36500617	.	G	T	.	.	MAF_USDA=1.667
NC_035080.1	36500632	.	C	T	.	.	MAF_INRAE=4.167
NC_035080.1	36500649	.	G	C	.	.	MAF_INRAE=4.167
NC_035080.1	36500666	.	C	T	.	.	MAF_INRAE=16.456;MAF_USDA=13.115
NC_035080.1	36500667	.	G	T	.	.	MAF_INRAE=4.167
NC_035080.1	36500671	.	A	C	.	.	MAF_USDA=8.824
NC_035080.1	36500673	.	G	A	.	.	MAF_USDA=12.5
NC_035080.1	36500687	.	G	T	.	.	MAF_INRAE=1.667;MAF_USDA=2.459
NC_035080.1	36500732	.	C	T	.	.	MAF_INRAE=15.823;MAF_USDA=1.639
NC_035080.1	36500768	.	C	A	.	.	MAF_INRAE=16.456;MAF_USDA=13.934
NC_035080.1	36500769	.	A	T	.	.	MAF_INRAE=10.0;MAF_USDA=13.934
NC_035080.1	36500770	.	G	A	.	.	MAF_INRAE=10.0;MAF_USDA=13.934
NC_035080.1	36500808	.	T	A	.	.	MAF_INRAE=21.519;MAF_USDA=32.353
NC_035080.1	36500834	.	C	T	.	.	MAF_INRAE=4.167;MAF_USDA=7.377
NC_035080.1	36500864	.	T	C	.	.	MAF_INRAE=41.139;MAF_USDA=40.0
NC_035080.1	36500875	.	G	A	.	.	MAF_USDA=7.377
NC_035080.1	36500899	.	G	A	.	.	MAF_USDA=7.377
NC_035080.1	36500906	.	G	A	.	.	MAF_INRAE=10.0;MAF_USDA=13.934
NC_035080.1	36500932	.	C	T	.	.	MAF_USDA=14.583
NC_035080.1	36500933	.	G	A	.	.	MAF_USDA=4.918
NC_035080.1	36500971	.	A	G	.	.	MAF_INRAE=3.797
NC_035080.1	36500989	.	G	T	.	.	MAF_USDA=1.639
NC_035080.1	36500994	.	G	A	.	.	MAF_INRAE=36.076;MAF_USDA=14.706
NC_035080.1	36501030	.	A	T	.	.	MAF_USDA=1.695
NC_035080.1	36501037	.	C	A	.	.	MAF_INRAE=19.167;MAF_USDA=5.085
NC_035080.1	36501063	.	C	T	.	.	MAF_USDA=9.322
NC_035080.1	36501132	.	T	C	.	.	MAF_USDA=1.695
NC_035080.1	36501141	.	G	A	.	.	MAF_USDA=2.542
NC_035080.1	36501223	.	A	C	.	.	MAF_USDA=2.459
NC_035080.1	36501246	.	A	G	.	.	MAF_INRAE=6.667;MAF_USDA=20.0
NC_035080.1	36501330	.	C	A	.	.	MAF_USDA=4.706
NC_035080.1	36501334	.	G	A	.	.	MAF_INRAE=14.167;MAF_USDA=16.667
NC_035080.1	36501354	.	G	T	.	.	MAF_INRAE=16.456;MAF_USDA=13.115
NC_035080.1	36501364	.	G	A	.	.	MAF_USDA=8.235
NC_035080.1	36501377	.	C	T	.	.	MAF_INRAE=36.076;MAF_USDA=12.353
NC_035080.1	36501420	.	A	G	.	.	MAF_INRAE=6.667;MAF_USDA=20.0
NC_035080.1	36501428	.	G	A	.	.	MAF_USDA=7.377
NC_035080.1	36501430	.	C	T	.	.	MAF_INRAE=3.797;MAF_USDA=2.459
NC_035080.1	36501485	.	G	A	.	.	MAF_INRAE=16.456;MAF_USDA=13.934
NC_035080.1	36501493	.	A	G	.	.	MAF_INRAE=21.519;MAF_USDA=30.588
NC_035080.1	36501613	.	A	G	.	.	MAF_USDA=8.197
NC_035080.1	36501640	.	G	T	.	.	MAF_INRAE=40.833;MAF_USDA=41.176
NC_035080.1	36501656	.	A	T	.	.	MAF_USDA=37.5
NC_035080.1	36501657	.	A	T	.	.	MAF_USDA=29.167
NC_035080.1	36501658	.	A	T	.	.	MAF_USDA=20.833
NC_035080.1	36501659	.	T	A	.	.	MAF_INRAE=36.076;MAF_USDA=18.75
NC_035080.1	36501660	.	T	A	.	.	MAF_INRAE=2.5
NC_035080.1	36501730	.	A	T	.	.	MAF_INRAE=16.456;MAF_USDA=13.934
NC_035080.1	36501762	.	T	A	.	.	MAF_INRAE=2.5
NC_035080.1	36501807	.	G	A	.	.	MAF_INRAE=16.456;MAF_USDA=13.934
NC_035080.1	36501835	.	G	A	.	.	MAF_INRAE=1.667;MAF_USDA=8.197
NC_035080.1	36501864	.	T	G	.	.	MAF_INRAE=17.722;MAF_USDA=12.353
NC_035080.1	36501915	.	T	C	.	.	MAF_INRAE=4.167;MAF_USDA=6.557
NC_035080.1	36502006	.	T	C	.	.	MAF_INRAE=36.842;MAF_USDA=13.934
NC_035080.1	36502049	.	A	C	.	.	MAF_USDA=2.459
NC_035080.1	36502150	.	A	G	.	.	MAF_INRAE=39.873;MAF_USDA=41.765
NC_035080.1	36502158	.	A	C	.	.	MAF_INRAE=1.667;MAF_USDA=4.706
NC_035080.1	36502284	.	A	C	.	.	MAF_USDA=2.459
NC_035080.1	36502411	.	T	G	.	.	MAF_USDA=8.824
NC_035080.1	36502513	.	A	G	.	.	MAF_INRAE=41.139;MAF_USDA=47.059
NC_035080.1	36502608	.	A	T	.	.	MAF_USDA=12.5
NC_035080.1	36502664	.	C	A	.	.	MAF_USDA=8.235
NC_035080.1	36502667	.	T	C	.	.	MAF_INRAE=36.667;MAF_USDA=41.176
NC_035080.1	36502833	.	A	G	.	.	MAF_USDA=4.098
NC_035080.1	36502919	.	C	A	.	.	MAF_INRAE=39.873;MAF_USDA=41.176
NC_035080.1	36502942	.	T	A	.	.	MAF_USDA=7.377
NC_035080.1	36502993	.	C	A	.	.	MAF_USDA=12.295
NC_035080.1	36503051	.	A	C	.	.	MAF_INRAE=10.0
NC_035080.1	36503125	.	A	C	.	.	MAF_USDA=1.639
NC_035080.1	36503135	.	C	A	.	.	MAF_INRAE=4.167
NC_035080.1	36503305	.	C	T	.	.	MAF_USDA=4.098
NC_035080.1	36503346	.	T	G	.	.	MAF_INRAE=2.5;MAF_USDA=17.059
NC_035080.1	36503353	.	A	T	.	.	MAF_USDA=4.098
NC_035080.1	36503370	.	C	T	.	.	MAF_INRAE=15.823;MAF_USDA=1.639
NC_035080.1	36503377	.	G	A	.	.	MAF_USDA=2.941
NC_035080.1	36503409	.	G	T	.	.	MAF_USDA=4.706
NC_035080.1	36503425	.	T	A	.	.	MAF_INRAE=36.667
NC_035080.1	36503445	.	C	T	.	.	MAF_INRAE=16.456;MAF_USDA=13.529
NC_035080.1	36503469	.	C	A	.	.	MAF_INRAE=4.167;MAF_USDA=7.377
NC_035080.1	36503482	.	T	A	.	.	MAF_INRAE=41.772;MAF_USDA=38.235
NC_035080.1	36503587	.	G	A	.	.	MAF_USDA=2.459
NC_035080.1	36503672	.	G	A	.	.	MAF_INRAE=36.709;MAF_USDA=23.529
NC_035080.1	36503678	.	C	A	.	.	MAF_USDA=3.529
NC_035080.1	36503754	.	T	C	.	.	MAF_USDA=4.098
NC_035080.1	36503764	.	A	G	.	.	MAF_INRAE=42.405;MAF_USDA=36.471
NC_035080.1	36503823	.	C	T	.	.	MAF_INRAE=2.5;MAF_USDA=33.333
NC_035080.1	36503879	.	G	A	.	.	MAF_INRAE=2.5;MAF_USDA=5.738
NC_035080.1	36503919	.	G	T	.	.	MAF_USDA=7.647
NC_035080.1	36504074	.	G	A	.	.	MAF_INRAE=3.797
NC_035080.1	36504153	.	A	G	.	.	MAF_USDA=7.059
NC_035080.1	36504290	.	G	T	.	.	MAF_USDA=1.639
NC_035080.1	36504313	.	C	A	.	.	MAF_USDA=2.941
NC_035080.1	36504355	.	G	A	.	.	MAF_INRAE=4.167;MAF_USDA=7.377
NC_035080.1	36504439	.	G	C	.	.	MAF_INRAE=34.177;MAF_USDA=8.235
NC_035080.1	36504467	.	T	A	.	.	MAF_INRAE=10.526
NC_035080.1	36504468	.	T	G	.	.	MAF_USDA=1.639
NC_035080.1	36504479	.	C	T	.	.	MAF_INRAE=2.5;MAF_USDA=7.377
NC_035080.1	36504598	.	A	G	.	.	MAF_USDA=2.459
NC_035080.1	36504624	.	A	T	.	.	MAF_INRAE=1.667;MAF_USDA=8.197
NC_035080.1	36504783	.	A	C	.	.	MAF_INRAE=35.443
NC_035080.1	36504786	.	G	A	.	.	MAF_USDA=1.639
NC_035080.1	36504815	.	T	C	.	.	MAF_INRAE=1.667;MAF_USDA=8.197
NC_035080.1	36504881	.	C	T	.	.	MAF_INRAE=2.5;MAF_USDA=9.836
NC_035080.1	36504919	.	T	A	.	.	MAF_INRAE=1.667;MAF_USDA=8.197
NC_035080.1	36505070	.	T	G	.	.	MAF_INRAE=1.667;MAF_USDA=7.377
NC_035080.1	36505109	.	G	C	.	.	MAF_INRAE=1.667;MAF_USDA=7.377
NC_035080.1	36505116	.	C	G	.	.	MAF_USDA=2.459
NC_035080.1	36505167	.	A	G	.	.	MAF_USDA=7.059
NC_035080.1	36505315	.	C	G	.	.	MAF_INRAE=2.5;MAF_USDA=11.176
NC_035080.1	36505335	.	G	A	.	.	MAF_INRAE=4.167;MAF_USDA=7.377
NC_035080.1	36505360	.	G	A	.	.	MAF_INRAE=37.342;MAF_USDA=27.059
NC_035080.1	36505550	.	T	C	.	.	MAF_INRAE=1.667;MAF_USDA=6.557
NC_035080.1	36505552	.	C	T	.	.	MAF_INRAE=1.667;MAF_USDA=4.118
NC_035080.1	36505705	.	G	A	.	.	MAF_USDA=1.639
NC_035080.1	36505803	.	G	A	.	.	MAF_USDA=4.706
NC_035080.1	36505805	.	C	T	.	.	MAF_USDA=1.639
NC_035080.1	36505993	.	A	G	.	.	MAF_INRAE=36.076;MAF_USDA=37.5
NC_035080.1	36506002	.	G	T	.	.	MAF_INRAE=37.342;MAF_USDA=37.5
NC_035080.1	36506072	.	A	G	.	.	MAF_INRAE=36.076;MAF_USDA=15.882
NC_035080.1	36506154	.	C	T	.	.	MAF_INRAE=41.139;MAF_USDA=31.176
NC_035080.1	36506161	.	T	A	.	.	MAF_USDA=9.412
NC_035080.1	36506175	.	A	C	.	.	MAF_USDA=9.524
NC_035080.1	36506227	.	A	G	.	.	MAF_USDA=3.279
NC_035080.1	36506241	.	G	A	.	.	MAF_INRAE=42.405;MAF_USDA=42.353
NC_035080.1	36506252	.	TAGTACGGAGCTGCGGC	TAGTACGGAGCTGCGGT	.	.	MAF_USDA=8.333
NC_035080.1	36506268	.	C	T	.	.	MAF_INRAE=16.456;MAF_USDA=11.475
NC_035080.1	36506289	.	C	G	.	.	MAF_USDA=3.279
NC_035080.1	36506313	.	A	G	.	.	MAF_INRAE=42.405;MAF_USDA=37.647
NC_035080.1	36506325	.	T	A	.	.	MAF_INRAE=46.835;MAF_USDA=23.214
NC_035080.1	36506326	.	A	T	.	.	MAF_INRAE=4.167;MAF_USDA=10.656
NC_035080.1	36506337	.	C	A	.	.	MAF_USDA=3.279
NC_035080.1	36506342	.	C	T	.	.	MAF_INRAE=38.608;MAF_USDA=30.588
NC_035080.1	36506470	.	G	A	.	.	MAF_USDA=2.542
NC_035080.1	36506595	.	G	A	.	.	MAF_USDA=4.167
NC_035080.1	36506597	.	C	A	.	.	MAF_INRAE=15.823;MAF_USDA=10.0
NC_035080.1	36506628	.	G	T	.	.	MAF_USDA=4.118
NC_035080.1	36506735	.	G	A	.	.	MAF_INRAE=35.443;MAF_USDA=10.588
NC_035080.1	36506788	.	A	T	.	.	MAF_INRAE=40.0;MAF_USDA=8.333
NC_035080.1	36506789	.	G	T	.	.	MAF_INRAE=40.0;MAF_USDA=8.333
NC_035080.1	36506794	.	C	A	.	.	MAF_USDA=1.639
NC_035080.1	36506823	.	G	C	.	.	MAF_USDA=8.197
NC_035080.1	36506828	.	A	T	.	.	MAF_INRAE=39.241;MAF_USDA=26.471
NC_035080.1	36506860	.	G	C	.	.	MAF_INRAE=17.722;MAF_USDA=21.311
NC_035080.1	36506881	.	A	G	.	.	MAF_INRAE=4.167
NC_035080.1	36506891	.	A	T	.	.	MAF_INRAE=18.987;MAF_USDA=19.412
NC_035080.1	36506947	.	C	A	.	.	MAF_INRAE=9.167;MAF_USDA=8.333
NC_035080.1	36506969	.	A	C	.	.	MAF_INRAE=31.646;MAF_USDA=16.471
NC_035080.1	36506978	.	G	T	.	.	MAF_USDA=1.639
NC_035080.1	36507015	.	T	A	.	.	MAF_INRAE=11.667;MAF_USDA=8.333
NC_035080.1	36507016	.	T	A	.	.	MAF_INRAE=11.667;MAF_USDA=8.333
NC_035080.1	36507067	.	C	A	.	.	MAF_USDA=2.459
NC_035080.1	36507069	.	T	G	.	.	MAF_USDA=5.738
NC_035080.1	36507093	.	T	A	.	.	MAF_USDA=3.279
NC_035080.1	36507110	.	C	T	.	.	MAF_USDA=4.706
NC_035080.1	36507140	.	A	T	.	.	MAF_INRAE=17.722;MAF_USDA=21.176
NC_035080.1	36507160	.	G	T	.	.	MAF_INRAE=2.5
NC_035080.1	36507177	.	G	A	.	.	MAF_INRAE=17.722;MAF_USDA=21.176
NC_035080.1	36507206	.	C	A	.	.	MAF_USDA=1.639
NC_035080.1	36507253	.	T	G	.	.	MAF_INRAE=17.722;MAF_USDA=22.941
NC_035080.1	36507286	.	T	G	.	.	MAF_INRAE=2.5;MAF_USDA=8.824
NC_035080.1	36507399	.	A	G	.	.	MAF_USDA=1.639
NC_035080.1	36507418	.	T	C	.	.	MAF_USDA=1.639
NC_035080.1	36507531	.	A	C	.	.	MAF_INRAE=6.329;MAF_USDA=17.059
NC_035080.1	36507537	.	T	C	.	.	MAF_INRAE=6.329;MAF_USDA=22.941
NC_035080.1	36507569	.	G	C	.	.	MAF_USDA=2.459
NC_035080.1	36507635	.	C	T	.	.	MAF_INRAE=3.797;MAF_USDA=2.459
NC_035080.1	36507674	.	G	A	.	.	MAF_INRAE=33.544;MAF_USDA=10.588
NC_035080.1	36507733	.	G	A	.	.	MAF_INRAE=4.167
NC_035080.1	36507753	.	C	T	.	.	MAF_USDA=4.098
NC_035080.1	36507906	.	A	T	.	.	MAF_USDA=3.279
NC_035080.1	36507948	.	C	T	.	.	MAF_INRAE=16.456;MAF_USDA=18.824
NC_035080.1	36507971	.	G	T	.	.	MAF_USDA=1.639
NC_035080.1	36508090	.	A	G	.	.	MAF_USDA=3.279
NC_035080.1	36508145	.	G	A	.	.	MAF_INRAE=16.456;MAF_USDA=14.118
NC_035080.1	36508328	.	C	T	.	.	MAF_INRAE=16.456;MAF_USDA=14.706
NC_035080.1	36508418	.	T	C	.	.	MAF_INRAE=16.456;MAF_USDA=14.706
NC_035080.1	36508458	.	G	T	.	.	MAF_USDA=1.639
NC_035080.1	36508500	.	T	C	.	.	MAF_USDA=1.639
NC_035080.1	36508509	.	G	C	.	.	MAF_USDA=8.197
NC_035080.1	36508531	.	T	C	.	.	MAF_INRAE=43.038;MAF_USDA=46.471
NC_035080.1	36508601	.	A	C	.	.	MAF_INRAE=2.5
NC_035080.1	36508733	.	C	T	.	.	MAF_USDA=6.557
NC_035080.1	36508738	.	G	A	.	.	MAF_INRAE=16.456;MAF_USDA=14.118
NC_035080.1	36508781	.	A	G	.	.	MAF_INRAE=1.667;MAF_USDA=5.882
NC_035080.1	36508795	.	C	T	.	.	MAF_USDA=4.118
NC_035080.1	36508841	.	C	T	.	.	MAF_USDA=4.918
NC_035080.1	36508892	.	C	T	.	.	MAF_INRAE=6.962;MAF_USDA=24.706
NC_035080.1	36508982	.	C	T	.	.	MAF_USDA=10.656
NC_035080.1	36509174	.	G	A	.	.	MAF_USDA=9.412
NC_035080.1	36509205	.	G	A	.	.	MAF_USDA=8.235
NC_035080.1	36509256	.	C	T	.	.	MAF_USDA=2.459
NC_035080.1	36509262	.	T	A	.	.	MAF_INRAE=2.5
NC_035080.1	36509410	.	A	C	.	.	MAF_INRAE=3.797;MAF_USDA=1.639
NC_035080.1	36509434	.	C	T	.	.	MAF_USDA=4.167
NC_035080.1	36509462	.	C	T	.	.	MAF_USDA=10.0
NC_035080.1	36509513	.	T	C	.	.	MAF_USDA=9.412
NC_035080.1	36509537	.	G	A	.	.	MAF_USDA=12.5
NC_035080.1	36509570	.	T	A	.	.	MAF_INRAE=16.456;MAF_USDA=5.738
NC_035080.1	36509571	.	C	G	.	.	MAF_USDA=4.118
NC_035080.1	36509580	.	C	T	.	.	MAF_INRAE=1.667;MAF_USDA=6.471
NC_035080.1	36509630	.	A	T	.	.	MAF_INRAE=2.5
NC_035080.1	36509720	.	G	T	.	.	MAF_USDA=1.639
NC_035080.1	36509781	.	A	C	.	.	MAF_USDA=10.0
NC_035080.1	36509809	.	G	A	.	.	MAF_USDA=1.639
NC_035080.1	36509834	.	T	G	.	.	MAF_USDA=1.639
NC_035080.1	36509835	.	C	T	.	.	MAF_USDA=1.639
NC_035080.1	36509860	.	C	T	.	.	MAF_USDA=6.471
NC_035080.1	36510046	.	C	T	.	.	MAF_INRAE=3.797
NC_035080.1	36510090	.	G	T	.	.	MAF_USDA=1.639
NC_035080.1	36510099	.	G	A	.	.	MAF_USDA=6.557
NC_035080.1	36510131	.	G	A	.	.	MAF_USDA=6.557
NC_035080.1	36510178	.	G	A	.	.	MAF_USDA=7.377
NC_035080.1	36510302	.	G	A	.	.	MAF_USDA=4.098
NC_035080.1	36510330	.	A	G	.	.	MAF_USDA=10.656
NC_035080.1	36510343	.	A	G	.	.	MAF_USDA=10.0
NC_035080.1	36510390	.	A	T	.	.	MAF_USDA=9.836
NC_035080.1	36510391	.	T	A	.	.	MAF_USDA=9.836
NC_035080.1	36510459	.	C	T	.	.	MAF_INRAE=1.667;MAF_USDA=2.459
NC_035080.1	36510659	.	G	A	.	.	MAF_INRAE=45.0;MAF_USDA=45.833
NC_035080.1	36510693	.	T	A	.	.	MAF_INRAE=2.5
NC_035080.1	36510702	.	G	A	.	.	MAF_USDA=1.639
NC_035080.1	36510730	.	T	C	.	.	MAF_INRAE=1.667;MAF_USDA=5.882
NC_035080.1	36510748	.	G	T	.	.	MAF_INRAE=2.5
NC_035080.1	36510929	.	C	T	.	.	MAF_INRAE=1.667;MAF_USDA=8.197
NC_035080.1	36510940	.	C	T	.	.	MAF_USDA=5.738
NC_035080.1	36511083	.	A	T	.	.	MAF_INRAE=39.873;MAF_USDA=33.529
NC_035080.1	36511125	.	G	T	.	.	MAF_USDA=10.656
NC_035080.1	36511137	.	T	G	.	.	MAF_USDA=10.656
NC_035080.1	36511160	.	G	T	.	.	MAF_USDA=6.25
NC_035080.1	36511370	.	G	T	.	.	MAF_INRAE=42.405;MAF_USDA=47.059
NC_035080.1	36511372	.	A	T	.	.	MAF_INRAE=4.167
NC_035080.1	36511413	.	G	A	.	.	MAF_USDA=12.5
NC_035080.1	36511705	.	C	A	.	.	MAF_USDA=5.294
NC_035080.1	36511751	.	G	A	.	.	MAF_USDA=1.639
NC_035080.1	36511766	.	T	C	.	.	MAF_INRAE=43.671;MAF_USDA=37.059
NC_035080.1	36511864	.	A	T	.	.	MAF_INRAE=43.671;MAF_USDA=39.412
NC_035080.1	36511866	.	G	A	.	.	MAF_USDA=1.639
NC_035080.1	36511879	.	A	T	.	.	MAF_INRAE=34.81;MAF_USDA=10.588
NC_035080.1	36511911	.	G	C	.	.	MAF_USDA=14.118
NC_035080.1	36512008	.	T	C	.	.	MAF_USDA=4.098
NC_035080.1	36512018	.	G	A	.	.	MAF_USDA=4.167
NC_035080.1	36512033	.	A	G	.	.	MAF_INRAE=43.671;MAF_USDA=37.059
NC_035080.1	36512060	.	G	A	.	.	MAF_USDA=2.941
NC_035080.1	36512142	.	T	C	.	.	MAF_USDA=6.557
NC_035080.1	36512161	.	T	C	.	.	MAF_INRAE=43.038;MAF_USDA=36.905
NC_035080.1	36512188	.	C	T	.	.	MAF_INRAE=1.667;MAF_USDA=16.471
NC_035080.1	36512201	.	T	A	.	.	MAF_USDA=1.639
NC_035080.1	36512249	.	G	A	.	.	MAF_INRAE=43.671;MAF_USDA=41.071
NC_035080.1	36512262	.	A	T	.	.	MAF_INRAE=43.671;MAF_USDA=38.235
NC_035080.1	36512276	.	A	C	.	.	MAF_INRAE=43.671;MAF_USDA=37.059
NC_035080.1	36512296	.	A	G	.	.	MAF_INRAE=1.667;MAF_USDA=15.294
NC_035080.1	36512338	.	C	T	.	.	MAF_INRAE=16.456;MAF_USDA=16.471
NC_035080.1	36512352	.	C	A	.	.	MAF_INRAE=43.671;MAF_USDA=37.647
NC_035080.1	36512372	.	A	C	.	.	MAF_USDA=3.529
NC_035080.1	36512384	.	C	T	.	.	MAF_INRAE=1.667;MAF_USDA=15.294
NC_035080.1	36512393	.	A	G	.	.	MAF_USDA=1.639
NC_035080.1	36512483	.	A	G	.	.	MAF_INRAE=1.667;MAF_USDA=15.294
NC_035080.1	36512495	.	A	G	.	.	MAF_INRAE=43.671;MAF_USDA=37.059
NC_035080.1	36512512	.	T	C	.	.	MAF_INRAE=43.671;MAF_USDA=39.412
NC_035080.1	36512556	.	C	A	.	.	MAF_INRAE=2.532;MAF_USDA=20.588
NC_035080.1	36512602	.	A	G	.	.	MAF_INRAE=43.671;MAF_USDA=37.059
NC_035080.1	36512620	.	C	T	.	.	MAF_USDA=2.459
NC_035080.1	36512633	.	G	A	.	.	MAF_USDA=1.639
NC_035080.1	36512653	.	G	A	.	.	MAF_INRAE=43.671;MAF_USDA=38.235
NC_035080.1	36512747	.	G	A	.	.	MAF_USDA=1.639
NC_035080.1	36512767	.	CAAAAAAAAA	CAAAAAAAAT	.	.	MAF_USDA=20.455
NC_035080.1	36512772	.	A	G	.	.	MAF_INRAE=2.5
NC_035080.1	36512776	.	A	T	.	.	MAF_INRAE=43.671
NC_035080.1	36512779	.	G	T	.	.	MAF_USDA=12.5
NC_035080.1	36512863	.	C	T	.	.	MAF_INRAE=34.81;MAF_USDA=11.765
NC_035080.1	36512922	.	A	C	.	.	MAF_USDA=2.459
NC_035080.1	36513025	.	T	G	.	.	MAF_INRAE=34.177;MAF_USDA=10.588
NC_035080.1	36513085	.	T	G	.	.	MAF_INRAE=5.063;MAF_USDA=10.0
NC_035080.1	36513087	.	C	T	.	.	MAF_INRAE=40.506;MAF_USDA=32.353
NC_035080.1	36513144	.	C	T	.	.	MAF_USDA=3.279
NC_035080.1	36513217	.	G	A	.	.	MAF_INRAE=5.063;MAF_USDA=9.524
NC_035080.1	36513254	.	G	A	.	.	MAF_INRAE=34.81;MAF_USDA=11.765
NC_035080.1	36513256	.	G	A	.	.	MAF_INRAE=42.405;MAF_USDA=37.5
NC_035080.1	36513308	.	T	C	.	.	MAF_INRAE=15.823;MAF_USDA=5.738
NC_035080.1	36513351	.	C	A	.	.	MAF_USDA=1.639
NC_035080.1	36513354	.	T	A	.	.	MAF_USDA=1.639
NC_035080.1	36513387	.	A	C	.	.	MAF_INRAE=1.667;MAF_USDA=15.294
NC_035080.1	36513412	.	C	T	.	.	MAF_INRAE=42.405;MAF_USDA=47.059
NC_035080.1	36513506	.	G	T	.	.	MAF_USDA=4.098
NC_035080.1	36513518	.	C	G	.	.	MAF_INRAE=34.81;MAF_USDA=10.0
NC_035080.1	36513590	.	C	T	.	.	MAF_USDA=3.279
NC_035080.1	36513609	.	T	C	.	.	MAF_USDA=4.918
NC_035080.1	36513682	.	T	C	.	.	MAF_INRAE=42.405;MAF_USDA=45.294
NC_035080.1	36513771	.	A	G	.	.	MAF_USDA=6.557
NC_035080.1	36513870	.	C	A	.	.	MAF_USDA=1.639
NC_035080.1	36513871	.	G	A	.	.	MAF_USDA=12.295
NC_035080.1	36513907	.	G	A	.	.	MAF_USDA=1.639
NC_035080.1	36513930	.	G	A	.	.	MAF_INRAE=1.667;MAF_USDA=14.118
NC_035080.1	36513957	.	T	G	.	.	MAF_USDA=1.639
NC_035080.1	36513999	.	C	A	.	.	MAF_INRAE=41.772;MAF_USDA=37.647
NC_035080.1	36514046	.	A	C	.	.	MAF_USDA=6.25
NC_035080.1	36514056	.	T	C	.	.	MAF_INRAE=1.667;MAF_USDA=17.241
NC_035080.1	36514057	.	C	A	.	.	MAF_INRAE=44.167
NC_035080.1	36514086	.	T	C	.	.	MAF_INRAE=41.772;MAF_USDA=40.588
NC_035080.1	36514089	.	C	A	.	.	MAF_INRAE=34.177;MAF_USDA=10.0
NC_035080.1	36514112	.	T	G	.	.	MAF_INRAE=43.038;MAF_USDA=43.75
NC_035080.1	36514118	.	T	G	.	.	MAF_INRAE=1.667;MAF_USDA=15.294
NC_035080.1	36514126	.	T	G	.	.	MAF_INRAE=41.772;MAF_USDA=46.471
NC_035080.1	36514211	.	C	A	.	.	MAF_INRAE=2.632;MAF_USDA=8.333
NC_035080.1	36514308	.	G	A	.	.	MAF_USDA=14.583
NC_035080.1	36514318	.	G	A	.	.	MAF_USDA=1.639
NC_035080.1	36514323	.	A	G	.	.	MAF_INRAE=43.671;MAF_USDA=41.765
NC_035080.1	36514343	.	T	G	.	.	MAF_INRAE=42.405;MAF_USDA=41.176
NC_035080.1	36514366	.	A	T	.	.	MAF_INRAE=44.167;MAF_USDA=34.706
NC_035080.1	36514450	.	C	G,T	.	.	MAF_INRAE=36.842;MAF_USDA=41.765
NC_035080.1	36514451	.	A	G	.	.	MAF_USDA=42.353
NC_035080.1	36514452	.	A	G	.	.	MAF_USDA=28.824
NC_035080.1	36514453	.	C	A	.	.	MAF_USDA=28.824
NC_035080.1	36514467	.	C	T	.	.	MAF_INRAE=42.405;MAF_USDA=35.882
NC_035080.1	36514541	.	C	T	.	.	MAF_INRAE=34.81;MAF_USDA=25.0
NC_035080.1	36514544	.	T	C	.	.	MAF_INRAE=43.671;MAF_USDA=47.917
NC_035080.1	36514552	.	G	A	.	.	MAF_USDA=3.333
NC_035080.1	36514572	.	C	A	.	.	MAF_USDA=15.882
NC_035080.1	36514573	.	C	A	.	.	MAF_USDA=16.471
NC_035080.1	36514574	.	T	C	.	.	MAF_INRAE=36.842;MAF_USDA=40.588
NC_035080.1	36514575	.	G	A	.	.	MAF_INRAE=44.167;MAF_USDA=42.941
NC_035080.1	36514605	.	C	T	.	.	MAF_INRAE=40.506;MAF_USDA=41.765
NC_035080.1	36514612	.	G	A	.	.	MAF_USDA=2.459
NC_035080.1	36514666	.	T	G	.	.	MAF_INRAE=42.405;MAF_USDA=40.588
NC_035080.1	36514694	.	G	T	.	.	MAF_INRAE=1.667;MAF_USDA=5.882
NC_035080.1	36514764	.	T	C	.	.	MAF_USDA=1.639
NC_035080.1	36514768	.	G	A	.	.	MAF_USDA=11.475
NC_035080.1	36514805	.	A	C	.	.	MAF_INRAE=5.833;MAF_USDA=16.471
NC_035080.1	36514897	.	C	A	.	.	MAF_INRAE=5.833;MAF_USDA=15.882
NC_035080.1	36514900	.	C	A	.	.	MAF_INRAE=3.165
NC_035080.1	36514993	.	C	T	.	.	MAF_USDA=1.639
NC_035080.1	36515075	.	C	T	.	.	MAF_INRAE=5.833;MAF_USDA=16.471
NC_035080.1	36515104	.	C	T	.	.	MAF_INRAE=4.167
NC_035080.1	36515133	.	C	G	.	.	MAF_USDA=1.639
NC_035080.1	36515134	.	C	A	.	.	MAF_USDA=4.706
NC_035080.1	36515140	.	A	G	.	.	MAF_INRAE=43.671;MAF_USDA=40.0
NC_035080.1	36515146	.	A	C	.	.	MAF_INRAE=4.167;MAF_USDA=1.639
NC_035080.1	36515197	.	T	C	.	.	MAF_INRAE=34.81;MAF_USDA=10.588
NC_035080.1	36515317	.	T	A	.	.	MAF_INRAE=4.167
NC_035080.1	36515354	.	G	A	.	.	MAF_INRAE=2.5;MAF_USDA=3.279
NC_035080.1	36515398	.	C	T	.	.	MAF_INRAE=43.671;MAF_USDA=40.0
NC_035080.1	36515405	.	C	T	.	.	MAF_INRAE=39.241;MAF_USDA=43.529
NC_035080.1	36515491	.	G	C	.	.	MAF_USDA=6.25
NC_035080.1	36515511	.	C	A	.	.	MAF_USDA=14.583
NC_035080.1	36515536	.	G	T	.	.	MAF_USDA=14.583
NC_035080.1	36515587	.	T	A	.	.	MAF_INRAE=1.667;MAF_USDA=15.294
NC_035080.1	36515621	.	C	A	.	.	MAF_USDA=1.639
NC_035080.1	36515627	.	C	T	.	.	MAF_USDA=1.639
NC_035080.1	36515646	.	A	G	.	.	MAF_INRAE=43.671;MAF_USDA=42.941
NC_035080.1	36515687	.	A	G	.	.	MAF_INRAE=1.667;MAF_USDA=4.098
NC_035080.1	36515698	.	G	A	.	.	MAF_USDA=3.279
NC_035080.1	36515791	.	G	T	.	.	MAF_USDA=4.118
NC_035080.1	36515833	.	G	C	.	.	MAF_INRAE=2.5;MAF_USDA=10.656
NC_035080.1	36515847	.	C	T	.	.	MAF_USDA=4.918
NC_035080.1	36515914	.	A	G	.	.	MAF_INRAE=43.038;MAF_USDA=40.0
NC_035080.1	36515981	.	G	A	.	.	MAF_INRAE=5.833;MAF_USDA=18.235
NC_035080.1	36516062	.	G	T	.	.	MAF_INRAE=5.063;MAF_USDA=11.765
NC_035080.1	36516129	.	C	T	.	.	MAF_USDA=1.639
NC_035080.1	36516282	.	A	C	.	.	MAF_USDA=3.279
NC_035080.1	36516384	.	G	T	.	.	MAF_INRAE=37.342;MAF_USDA=34.706
NC_035080.1	36516394	.	G	C	.	.	MAF_USDA=1.639
NC_035080.1	36516420	.	C	T	.	.	MAF_INRAE=2.5;MAF_USDA=1.639
NC_035080.1	36516488	.	G	T	.	.	MAF_INRAE=37.342;MAF_USDA=37.5
NC_035080.1	36516553	.	G	C	.	.	MAF_INRAE=37.975;MAF_USDA=47.647
NC_035080.1	36516599	.	C	T	.	.	MAF_USDA=5.738
NC_035080.1	36516643	.	C	T	.	.	MAF_USDA=1.639
NC_035080.1	36516666	.	C	A	.	.	MAF_USDA=7.059
NC_035080.1	36516728	.	G	A	.	.	MAF_INRAE=3.797;MAF_USDA=1.639
NC_035080.1	36516905	.	G	A	.	.	MAF_USDA=1.639
NC_035080.1	36516914	.	G	C	.	.	MAF_USDA=2.083
NC_035080.1	36516958	.	C	G	.	.	MAF_INRAE=2.5;MAF_USDA=12.941
NC_035080.1	36516963	.	C	T	.	.	MAF_INRAE=6.667;MAF_USDA=25.294
NC_035080.1	36516964	.	G	A	.	.	MAF_INRAE=15.0;MAF_USDA=27.059
NC_035080.1	36517055	.	G	T	.	.	MAF_INRAE=37.342;MAF_USDA=37.5
NC_035080.1	36517087	.	C	A	.	.	MAF_USDA=4.918
NC_035080.1	36517117	.	G	A	.	.	MAF_INRAE=2.5;MAF_USDA=10.656
NC_035080.1	36517223	.	C	T	.	.	MAF_USDA=2.459
NC_035080.1	36517246	.	T	C	.	.	MAF_INRAE=6.667;MAF_USDA=11.765
NC_035080.1	36517254	.	C	T	.	.	MAF_USDA=7.059
NC_035080.1	36517340	.	T	G	.	.	MAF_INRAE=13.333;MAF_USDA=8.235
NC_035080.1	36517379	.	C	T	.	.	MAF_USDA=4.706
NC_035080.1	36517407	.	G	A	.	.	MAF_INRAE=45.0;MAF_USDA=29.167
NC_035080.1	36517467	.	G	A	.	.	MAF_INRAE=5.063;MAF_USDA=10.588
NC_035080.1	36517509	.	T	G	.	.	MAF_INRAE=16.456;MAF_USDA=17.647
NC_035080.1	36517523	.	C	T	.	.	MAF_INRAE=17.722;MAF_USDA=17.059
NC_035080.1	36517537	.	C	T	.	.	MAF_INRAE=4.167
NC_035080.1	36517556	.	A	C	.	.	MAF_INRAE=3.797;MAF_USDA=1.639
NC_035080.1	36517577	.	G	T	.	.	MAF_USDA=1.639
NC_035080.1	36517670	.	G	T	.	.	MAF_USDA=1.639
NC_035080.1	36517689	.	G	C	.	.	MAF_INRAE=37.975;MAF_USDA=46.471
NC_035080.1	36517827	.	C	T	.	.	MAF_USDA=3.279
NC_035080.1	36517847	.	A	T	.	.	MAF_INRAE=33.544;MAF_USDA=30.588
NC_035080.1	36517929	.	A	C	.	.	MAF_USDA=3.279
NC_035080.1	36517960	.	C	T	.	.	MAF_INRAE=32.278;MAF_USDA=17.647
NC_035080.1	36518001	.	G	A	.	.	MAF_USDA=2.459
NC_035080.1	36518057	.	G	A	.	.	MAF_INRAE=5.833;MAF_USDA=13.934
NC_035080.1	36518080	.	G	A	.	.	MAF_INRAE=4.167;MAF_USDA=5.882
NC_035080.1	36518093	.	A	G	.	.	MAF_USDA=5.738
NC_035080.1	36518120	.	T	G	.	.	MAF_INRAE=2.5;MAF_USDA=1.639
NC_035080.1	36518121	.	G	A	.	.	MAF_USDA=2.459
NC_035080.1	36518238	.	A	C	.	.	MAF_INRAE=24.051;MAF_USDA=22.353
NC_035080.1	36518259	.	G	A	.	.	MAF_INRAE=8.333;MAF_USDA=25.294
NC_035080.1	36518289	.	T	G	.	.	MAF_USDA=11.475
NC_035080.1	36518311	.	G	T	.	.	MAF_INRAE=2.5;MAF_USDA=10.0
NC_035080.1	36518313	.	G	C	.	.	MAF_INRAE=4.167;MAF_USDA=15.294
NC_035080.1	36518314	.	C	G	.	.	MAF_INRAE=4.167;MAF_USDA=14.706
NC_035080.1	36518360	.	T	A	.	.	MAF_INRAE=9.167;MAF_USDA=28.235
NC_035080.1	36518363	.	G	T	.	.	MAF_USDA=6.25
NC_035080.1	36518365	.	C	T	.	.	MAF_USDA=2.941
NC_035080.1	36518369	.	A	T	.	.	MAF_INRAE=16.456;MAF_USDA=22.917
NC_035080.1	36518373	.	C	T	.	.	MAF_INRAE=36.709;MAF_USDA=19.048
NC_035080.1	36518396	.	A	C	.	.	MAF_INRAE=34.81;MAF_USDA=14.286
NC_035080.1	36518397	.	C	T	.	.	MAF_INRAE=8.333;MAF_USDA=37.5
NC_035080.1	36518406	.	C	T	.	.	MAF_USDA=20.833
NC_035080.1	36518407	.	A	G	.	.	MAF_INRAE=21.053;MAF_USDA=17.857
NC_035080.1	36518409	.	C	A	.	.	MAF_USDA=20.238
NC_035080.1	36518413	.	G	C	.	.	MAF_INRAE=1.667;MAF_USDA=20.238
NC_035080.1	36518427	.	G	T	.	.	MAF_USDA=2.459
NC_035080.1	36518442	.	C	T	.	.	MAF_INRAE=6.962;MAF_USDA=6.471
NC_035080.1	36518464	.	G	A	.	.	MAF_INRAE=34.81;MAF_USDA=8.235
NC_035080.1	36518477	.	T	C	.	.	MAF_INRAE=1.667;MAF_USDA=21.176
NC_035080.1	36518484	.	A	C	.	.	MAF_INRAE=1.667;MAF_USDA=27.083
NC_035080.1	36518533	.	G	T	.	.	MAF_INRAE=18.987;MAF_USDA=17.059
NC_035080.1	36518537	.	C	A	.	.	MAF_INRAE=8.861;MAF_USDA=7.059
NC_035080.1	36518590	.	C	G	.	.	MAF_INRAE=41.139;MAF_USDA=12.941
NC_035080.1	36518599	.	G	A	.	.	MAF_INRAE=42.105;MAF_USDA=11.765
NC_035080.1	36518601	.	A	G	.	.	MAF_USDA=1.176
NC_035080.1	36518603	.	G	T	.	.	MAF_USDA=3.279
NC_035080.1	36518632	.	C	A	.	.	MAF_USDA=4.706
NC_035080.1	36518636	.	G	A	.	.	MAF_USDA=4.706
NC_035080.1	36518637	.	C	G	.	.	MAF_INRAE=17.722;MAF_USDA=14.583
NC_035080.1	36518650	.	A	T	.	.	MAF_INRAE=42.105
NC_035080.1	36518667	.	C	A	.	.	MAF_USDA=7.377
NC_035080.1	36518668	.	T	G	.	.	MAF_USDA=7.377
NC_035080.1	36518675	.	T	G	.	.	MAF_INRAE=20.886;MAF_USDA=31.25
NC_035080.1	36518678	.	A	T	.	.	MAF_INRAE=11.667;MAF_USDA=10.0
NC_035080.1	36518681	.	A	G	.	.	MAF_USDA=7.377
NC_035080.1	36518682	.	T	C	.	.	MAF_INRAE=1.667;MAF_USDA=4.098
NC_035080.1	36518688	.	C	T	.	.	MAF_INRAE=2.5;MAF_USDA=4.098
NC_035080.1	36518690	.	T	A	.	.	MAF_INRAE=17.722;MAF_USDA=14.583
NC_035080.1	36518696	.	C	T	.	.	MAF_INRAE=36.076;MAF_USDA=12.941
NC_035080.1	36518700	.	A	T	.	.	MAF_USDA=2.459
NC_035080.1	36518702	.	A	C	.	.	MAF_USDA=2.459
NC_035080.1	36518710	.	A	T	.	.	MAF_INRAE=18.987;MAF_USDA=14.583
NC_035080.1	36518715	.	T	C	.	.	MAF_USDA=5.882
NC_035080.1	36518716	.	A	T	.	.	MAF_USDA=3.279
NC_035080.1	36518720	.	C	A	.	.	MAF_USDA=1.639
NC_035080.1	36518725	.	G	A	.	.	MAF_USDA=9.412
NC_035080.1	36518728	.	T	G	.	.	MAF_INRAE=9.167;MAF_USDA=28.235
NC_035080.1	36518736	.	A	C	.	.	MAF_INRAE=17.722;MAF_USDA=14.583
NC_035080.1	36518739	.	A	C	.	.	MAF_INRAE=2.5
NC_035080.1	36518773	.	G	T	.	.	MAF_USDA=1.639
NC_035080.1	36518777	.	A	G	.	.	MAF_USDA=8.197
NC_035080.1	36518781	.	G	T	.	.	MAF_INRAE=2.5;MAF_USDA=14.118
NC_035080.1	36518782	.	T	G	.	.	MAF_USDA=2.459
NC_035080.1	36518963	.	A	G	.	.	MAF_INRAE=6.667;MAF_USDA=20.588
NC_035080.1	36518966	.	G	T	.	.	MAF_INRAE=4.167
NC_035080.1	36518978	.	C	A	.	.	MAF_INRAE=3.333;MAF_USDA=3.279
NC_035080.1	36518979	.	T	C	.	.	MAF_INRAE=3.333;MAF_USDA=3.279
NC_035080.1	36518981	.	C	G	.	.	MAF_USDA=4.706
NC_035080.1	36518985	.	C	G	.	.	MAF_INRAE=1.667
NC_035080.1	36518990	.	T	A	.	.	MAF_INRAE=16.456
NC_035080.1	36518997	.	G	A	.	.	MAF_INRAE=3.333;MAF_USDA=2.459
NC_035080.1	36518998	.	T	C	.	.	MAF_INRAE=3.333
NC_035080.1	36518999	.	G	A	.	.	MAF_INRAE=3.333
NC_035080.1	36519003	.	C	T	.	.	MAF_INRAE=3.333
NC_035080.1	36519011	.	C	A	.	.	MAF_INRAE=2.5;MAF_USDA=4.918
NC_035080.1	36519014	.	G	T	.	.	MAF_INRAE=2.5;MAF_USDA=4.918
NC_035080.1	36519044	.	G	A	.	.	MAF_INRAE=17.722;MAF_USDA=10.0
NC_035080.1	36519058	.	T	G	.	.	MAF_INRAE=41.139;MAF_USDA=44.706
NC_035080.1	36519072	.	A	C	.	.	MAF_INRAE=6.667;MAF_USDA=21.176
NC_035080.1	36519077	.	T	G	.	.	MAF_USDA=8.824
NC_035080.1	36519078	.	G	T	.	.	MAF_USDA=8.824
NC_035080.1	36519091	.	A	C	.	.	MAF_USDA=5.882
NC_035080.1	36519128	.	T	C	.	.	MAF_USDA=1.639
NC_035080.1	36519145	.	C	T	.	.	MAF_USDA=3.279
NC_035080.1	36519151	.	C	T	.	.	MAF_USDA=8.197
NC_035080.1	36519184	.	C	T	.	.	MAF_USDA=2.941
NC_035080.1	36519298	.	G	A	.	.	MAF_USDA=3.279
NC_035080.1	36519304	.	G	A	.	.	MAF_INRAE=36.076;MAF_USDA=13.529
NC_035080.1	36519325	.	G	T	.	.	MAF_INRAE=11.392;MAF_USDA=7.647
NC_035080.1	36519356	.	A	G	.	.	MAF_INRAE=17.722;MAF_USDA=14.118
NC_035080.1	36519384	.	A	C	.	.	MAF_INRAE=37.975;MAF_USDA=9.412
NC_035080.1	36519404	.	A	G	.	.	MAF_USDA=5.882
NC_035080.1	36519407	.	G	C	.	.	MAF_INRAE=4.167;MAF_USDA=13.529
NC_035080.1	36519439	.	C	A	.	.	MAF_INRAE=17.722;MAF_USDA=23.529
NC_035080.1	36519456	.	C	T	.	.	MAF_INRAE=4.167;MAF_USDA=8.197
NC_035080.1	36519542	.	C	A	.	.	MAF_USDA=9.836
NC_035080.1	36519554	.	C	A	.	.	MAF_USDA=11.475
NC_035080.1	36519557	.	G	A	.	.	MAF_USDA=10.656
NC_035080.1	36519607	.	A	C	.	.	MAF_USDA=13.115
NC_035080.1	36519621	.	C	T	.	.	MAF_USDA=2.459
NC_035080.1	36519640	.	G	A	.	.	MAF_USDA=3.279
NC_035080.1	36519686	.	A	T	.	.	MAF_USDA=2.459
NC_035080.1	36519713	.	A	G	.	.	MAF_USDA=11.475
NC_035080.1	36519756	.	T	A	.	.	MAF_USDA=4.918
NC_035080.1	36519788	.	C	A	.	.	MAF_USDA=2.459
NC_035080.1	36519790	.	C	A	.	.	MAF_USDA=1.639
NC_035080.1	36519807	.	G	A	.	.	MAF_USDA=1.639
NC_035080.1	36519911	.	G	A	.	.	MAF_INRAE=4.167;MAF_USDA=8.197
NC_035080.1	36519923	.	A	G	.	.	MAF_INRAE=17.722;MAF_USDA=22.941
NC_035080.1	36519964	.	G	C	.	.	MAF_USDA=2.941
NC_035080.1	36520329	.	G	A	.	.	MAF_INRAE=37.975;MAF_USDA=8.235
NC_035080.1	36520334	.	T	A	.	.	MAF_USDA=8.197
NC_035080.1	36520400	.	A	T	.	.	MAF_USDA=6.25
NC_035080.1	36520401	.	G	C	.	.	MAF_USDA=4.167
NC_035080.1	36520463	.	G	C	.	.	MAF_USDA=4.706
NC_035080.1	36520475	.	G	C	.	.	MAF_INRAE=1.667;MAF_USDA=3.529
NC_035080.1	36520491	.	G	A	.	.	MAF_INRAE=37.342;MAF_USDA=8.235
NC_035080.1	36520498	.	G	A	.	.	MAF_INRAE=37.342;MAF_USDA=9.412
NC_035080.1	36520527	.	C	T	.	.	MAF_INRAE=4.167;MAF_USDA=8.197
NC_035080.1	36520651	.	A	C	.	.	MAF_USDA=5.882
NC_035080.1	36520657	.	C	T	.	.	MAF_INRAE=4.167;MAF_USDA=7.377
NC_035080.1	36520669	.	C	A	.	.	MAF_INRAE=38.608;MAF_USDA=8.235
NC_035080.1	36520678	.	G	A	.	.	MAF_USDA=6.471
NC_035080.1	36520763	.	A	C	.	.	MAF_USDA=17.213
NC_035080.1	36520778	.	T	G	.	.	MAF_INRAE=36.076;MAF_USDA=13.529
NC_035080.1	36520782	.	A	T	.	.	MAF_USDA=2.941
NC_035080.1	36520843	.	G	A	.	.	MAF_USDA=2.941
NC_035080.1	36520868	.	G	A	.	.	MAF_USDA=5.294
NC_035080.1	36520931	.	C	T	.	.	MAF_INRAE=3.333;MAF_USDA=6.557
NC_035080.1	36520954	.	G	T	.	.	MAF_INRAE=39.241;MAF_USDA=8.824
NC_035080.1	36520979	.	G	A	.	.	MAF_INRAE=36.842;MAF_USDA=32.941
NC_035080.1	36520988	.	G	A	.	.	MAF_USDA=49.412
NC_035080.1	36521006	.	T	C	.	.	MAF_USDA=47.917
NC_035080.1	36521022	.	G	A	.	.	MAF_INRAE=48.333;MAF_USDA=7.647
NC_035080.1	36521026	.	A	C	.	.	MAF_USDA=41.765
NC_035080.1	36521048	.	C	T	.	.	MAF_USDA=5.738
NC_035080.1	36521056	.	G	A	.	.	MAF_INRAE=1.667
NC_035080.1	36521063	.	G	C	.	.	MAF_INRAE=1.667
NC_035080.1	36521068	.	G	T	.	.	MAF_INRAE=20.833;MAF_USDA=40.588
NC_035080.1	36521088	.	C	G	.	.	MAF_INRAE=19.167
NC_035080.1	36521141	.	G	A	.	.	MAF_INRAE=6.667;MAF_USDA=27.647
NC_035080.1	36521188	.	A	T	.	.	MAF_INRAE=17.722;MAF_USDA=25.0
NC_035080.1	36521287	.	T	A	.	.	MAF_USDA=1.639
NC_035080.1	36521298	.	A	T	.	.	MAF_USDA=45.082
NC_035080.1	36521323	.	G	T	.	.	MAF_USDA=6.557
NC_035080.1	36521392	.	G	T	.	.	MAF_USDA=20.833
NC_035080.1	36521411	.	G	C	.	.	MAF_USDA=2.459
NC_035080.1	36521419	.	A	C	.	.	MAF_USDA=29.412
NC_035080.1	36521493	.	G	T	.	.	MAF_USDA=6.25
NC_035080.1	36522579	.	T	C	.	.	MAF_INRAE=38.608;MAF_USDA=8.333
NC_035080.1	36522591	.	T	A	.	.	MAF_INRAE=17.722;MAF_USDA=21.765
NC_035080.1	36522669	.	A	G	.	.	MAF_USDA=3.279
NC_035080.1	36522777	.	G	A	.	.	MAF_USDA=3.279
NC_035080.1	36522779	.	C	T	.	.	MAF_USDA=14.583
NC_035080.1	36522916	.	C	T	.	.	MAF_INRAE=1.667;MAF_USDA=2.459
NC_035080.1	36522998	.	G	A	.	.	MAF_USDA=4.098
NC_035080.1	36523002	.	T	C	.	.	MAF_INRAE=6.667;MAF_USDA=14.706
NC_035080.1	36523035	.	A	T	.	.	MAF_INRAE=37.975;MAF_USDA=8.235
NC_035080.1	36523050	.	G	A	.	.	MAF_USDA=3.279
NC_035080.1	36523066	.	G	A	.	.	MAF_USDA=8.333
NC_035080.1	36523073	.	A	T	.	.	MAF_USDA=41.667
NC_035080.1	36523099	.	A	G	.	.	MAF_INRAE=2.5
NC_035080.1	36523101	.	G	A	.	.	MAF_INRAE=2.5
NC_035080.1	36523165	.	T	G	.	.	MAF_INRAE=16.456
NC_035080.1	36523204	.	C	T	.	.	MAF_USDA=1.639
NC_035080.1	36523246	.	G	A	.	.	MAF_INRAE=41.139;MAF_USDA=46.471
NC_035080.1	36523268	.	C	T	.	.	MAF_INRAE=4.167;MAF_USDA=9.016
NC_035080.1	36523293	.	A	G	.	.	MAF_INRAE=20.886;MAF_USDA=38.824
NC_035080.1	36523303	.	T	C	.	.	MAF_INRAE=41.139;MAF_USDA=47.059
NC_035080.1	36523431	.	G	A	.	.	MAF_INRAE=1.667;MAF_USDA=4.118
NC_035080.1	36523489	.	C	A	.	.	MAF_INRAE=2.632
NC_035080.1	36523534	.	C	T	.	.	MAF_INRAE=6.667;MAF_USDA=22.353
NC_035080.1	36523566	.	A	C	.	.	MAF_INRAE=41.139;MAF_USDA=46.471
NC_035080.1	36523587	.	T	C	.	.	MAF_INRAE=20.886;MAF_USDA=38.824
NC_035080.1	36523608	.	C	T	.	.	MAF_USDA=4.706
NC_035080.1	36523635	.	G	T	.	.	MAF_INRAE=37.342;MAF_USDA=8.235
NC_035080.1	36523689	.	A	C	.	.	MAF_USDA=4.706
NC_035080.1	36523690	.	C	T	.	.	MAF_USDA=8.824
NC_035080.1	36523697	.	C	T	.	.	MAF_USDA=1.639
NC_035080.1	36523769	.	A	T	.	.	MAF_INRAE=2.5
NC_035080.1	36523808	.	C	A	.	.	MAF_USDA=1.639
NC_035080.1	36523809	.	A	G	.	.	MAF_USDA=1.639
NC_035080.1	36523858	.	C	T	.	.	MAF_INRAE=17.722;MAF_USDA=26.471
NC_035080.1	36523938	.	A	T	.	.	MAF_INRAE=1.667;MAF_USDA=4.118
NC_035080.1	36524157	.	C	A	.	.	MAF_USDA=2.941
NC_035080.1	36524304	.	G	C	.	.	MAF_INRAE=17.722;MAF_USDA=25.294
NC_035080.1	36524366	.	A	G	.	.	MAF_INRAE=17.722;MAF_USDA=24.706
NC_035080.1	36524470	.	G	A	.	.	MAF_INRAE=17.722;MAF_USDA=25.294
NC_035080.1	36524553	.	T	A	.	.	MAF_INRAE=1.667;MAF_USDA=4.118
NC_035080.1	36524559	.	A	T	.	.	MAF_USDA=4.118
NC_035080.1	36524672	.	C	T	.	.	MAF_INRAE=3.797
NC_035080.1	36524824	.	A	T	.	.	MAF_INRAE=34.81;MAF_USDA=8.235
NC_035080.1	36524897	.	T	G	.	.	MAF_INRAE=6.667;MAF_USDA=17.647
NC_035080.1	36524956	.	A	G	.	.	MAF_USDA=2.941
NC_035080.1	36524967	.	A	G	.	.	MAF_INRAE=32.278;MAF_USDA=11.765
NC_035080.1	36524976	.	T	G	.	.	MAF_USDA=1.639
NC_035080.1	36525009	.	C	T	.	.	MAF_INRAE=17.722;MAF_USDA=10.0
NC_035080.1	36525032	.	C	T	.	.	MAF_INRAE=3.797
NC_035080.1	36525149	.	T	G	.	.	MAF_INRAE=4.167
NC_035080.1	36525192	.	G	A	.	.	MAF_INRAE=10.526;MAF_USDA=5.882
NC_035080.1	36525344	.	G	A	.	.	MAF_USDA=1.639
NC_035080.1	36525418	.	C	T	.	.	MAF_INRAE=1.667;MAF_USDA=4.118
NC_035080.1	36525492	.	C	T	.	.	MAF_USDA=2.941
NC_035080.1	36525515	.	A	G	.	.	MAF_INRAE=16.456
NC_035080.1	36525593	.	G	C	.	.	MAF_USDA=3.279
NC_035080.1	36525692	.	C	T	.	.	MAF_INRAE=2.5
NC_035080.1	36525710	.	A	G	.	.	MAF_INRAE=37.342;MAF_USDA=40.588
NC_035080.1	36525716	.	C	T	.	.	MAF_USDA=3.529
NC_035080.1	36525806	.	G	A	.	.	MAF_USDA=3.279
NC_035080.1	36525839	.	G	A	.	.	MAF_USDA=4.098
NC_035080.1	36525850	.	C	T	.	.	MAF_INRAE=27.848;MAF_USDA=10.0
NC_035080.1	36525859	.	A	T	.	.	MAF_INRAE=27.848;MAF_USDA=9.412
NC_035080.1	36525863	.	T	C	.	.	MAF_INRAE=26.667;MAF_USDA=9.412
NC_035080.1	36525921	.	T	A	.	.	MAF_INRAE=34.177;MAF_USDA=8.235
NC_035080.1	36525951	.	C	A	.	.	MAF_INRAE=2.5;MAF_USDA=8.824
NC_035080.1	36526088	.	T	C	.	.	MAF_INRAE=40.506;MAF_USDA=42.941
NC_035080.1	36526120	.	C	A	.	.	MAF_INRAE=1.667;MAF_USDA=4.098
NC_035080.1	36526127	.	C	T	.	.	MAF_USDA=2.459
NC_035080.1	36526203	.	C	A	.	.	MAF_USDA=6.25
NC_035080.1	36526301	.	G	C	.	.	MAF_INRAE=6.667;MAF_USDA=22.353
NC_035080.1	36526424	.	A	G	.	.	MAF_INRAE=17.089;MAF_USDA=23.529
NC_035080.1	36526440	.	T	G	.	.	MAF_USDA=4.918
NC_035080.1	36526557	.	C	T	.	.	MAF_INRAE=3.797
NC_035080.1	36526559	.	T	G	.	.	MAF_USDA=7.647
NC_035080.1	36526592	.	T	G	.	.	MAF_USDA=3.279
NC_035080.1	36526612	.	A	C	.	.	MAF_INRAE=17.722;MAF_USDA=25.882
NC_035080.1	36526633	.	C	G	.	.	MAF_INRAE=4.167
NC_035080.1	36526640	.	G	A	.	.	MAF_USDA=8.197
NC_035080.1	36526657	.	A	C	.	.	MAF_INRAE=34.177;MAF_USDA=37.5
NC_035080.1	36526742	.	C	T	.	.	MAF_USDA=4.118
NC_035080.1	36526835	.	T	C	.	.	MAF_INRAE=6.962
NC_035080.1	36526840	.	A	T	.	.	MAF_INRAE=4.167
NC_035080.1	36526848	.	C	A	.	.	MAF_USDA=4.118
NC_035080.1	36526864	.	A	C	.	.	MAF_USDA=1.639
NC_035080.1	36526874	.	G	A	.	.	MAF_USDA=3.529
NC_035080.1	36526913	.	C	T	.	.	MAF_INRAE=6.962;MAF_USDA=4.118
NC_035080.1	36526951	.	C	T	.	.	MAF_INRAE=17.722;MAF_USDA=23.529
NC_035080.1	36526966	.	A	T	.	.	MAF_INRAE=36.076;MAF_USDA=40.0
NC_035080.1	36527085	.	C	T	.	.	MAF_INRAE=4.167
NC_035080.1	36527245	.	T	A	.	.	MAF_INRAE=32.278;MAF_USDA=11.765
NC_035080.1	36527246	.	T	G	.	.	MAF_INRAE=30.833;MAF_USDA=11.765
NC_035080.1	36527268	.	A	C	.	.	MAF_INRAE=34.81;MAF_USDA=12.941
NC_035080.1	36527271	.	T	G	.	.	MAF_INRAE=42.5;MAF_USDA=12.941
NC_035080.1	36527298	.	G	A	.	.	MAF_INRAE=47.468;MAF_USDA=37.647
NC_035080.1	36527357	.	G	A	.	.	MAF_USDA=1.639
NC_035080.1	36527364	.	G	A	.	.	MAF_USDA=1.639
NC_035080.1	36527388	.	C	T	.	.	MAF_INRAE=5.696;MAF_USDA=1.176
NC_035080.1	36527528	.	C	G	.	.	MAF_INRAE=17.722;MAF_USDA=24.706
NC_035080.1	36527535	.	C	A	.	.	MAF_INRAE=17.722;MAF_USDA=24.706
NC_035080.1	36527604	.	G	A	.	.	MAF_USDA=4.118
NC_035080.1	36527612	.	G	T	.	.	MAF_INRAE=45.57;MAF_USDA=19.412
NC_035080.1	36527655	.	T	A	.	.	MAF_USDA=7.377
NC_035080.1	36527669	.	G	A	.	.	MAF_USDA=6.25
NC_035080.1	36527759	.	G	A	.	.	MAF_INRAE=35.443;MAF_USDA=12.941
NC_035080.1	36527772	.	T	A	.	.	MAF_INRAE=16.456
NC_035080.1	36527799	.	C	T	.	.	MAF_INRAE=16.456
NC_035080.1	36528005	.	G	A	.	.	MAF_INRAE=36.076;MAF_USDA=43.529
NC_035080.1	36528036	.	T	A	.	.	MAF_INRAE=4.167
NC_035080.1	36528075	.	T	C	.	.	MAF_INRAE=27.848;MAF_USDA=21.176
NC_035080.1	36528121	.	T	G	.	.	MAF_USDA=6.25
NC_035080.1	36528132	.	C	A	.	.	MAF_USDA=1.639
NC_035080.1	36528210	.	T	G	.	.	MAF_INRAE=48.734;MAF_USDA=13.529
NC_035080.1	36528264	.	C	T	.	.	MAF_INRAE=6.667;MAF_USDA=30.588
NC_035080.1	36528380	.	A	G	.	.	MAF_INRAE=34.81;MAF_USDA=11.765
NC_035080.1	36528381	.	G	A	.	.	MAF_INRAE=38.333;MAF_USDA=7.647
NC_035080.1	36528389	.	C	T	.	.	MAF_INRAE=1.667;MAF_USDA=2.459
NC_035080.1	36528438	.	T	A	.	.	MAF_INRAE=6.667;MAF_USDA=29.167
NC_035080.1	36528492	.	A	T	.	.	MAF_INRAE=30.38;MAF_USDA=5.882
NC_035080.1	36528506	.	A	G	.	.	MAF_INRAE=10.526;MAF_USDA=12.941
NC_035080.1	36528516	.	T	A	.	.	MAF_INRAE=34.81;MAF_USDA=12.353
NC_035080.1	36528518	.	A	T	.	.	MAF_INRAE=42.5
NC_035080.1	36528521	.	A	C	.	.	MAF_INRAE=4.167
NC_035080.1	36528548	.	T	C	.	.	MAF_USDA=7.377
NC_035080.1	36528621	.	C	T	.	.	MAF_USDA=4.098
NC_035080.1	36528645	.	A	T	.	.	MAF_INRAE=34.177;MAF_USDA=22.941
NC_035080.1	36528651	.	A	G	.	.	MAF_INRAE=31.013;MAF_USDA=35.882
NC_035080.1	36528687	.	A	G	.	.	MAF_INRAE=34.177;MAF_USDA=22.941
NC_035080.1	36528735	.	A	G	.	.	MAF_INRAE=34.81;MAF_USDA=11.765
NC_035080.1	36528845	.	C	A	.	.	MAF_USDA=2.459
NC_035080.1	36528867	.	C	T	.	.	MAF_INRAE=34.81;MAF_USDA=21.176
NC_035080.1	36528873	.	A	G	.	.	MAF_INRAE=34.81;MAF_USDA=12.941
NC_035080.1	36528900	.	A	G	.	.	MAF_INRAE=34.177;MAF_USDA=22.353
NC_035080.1	36528903	.	A	T	.	.	MAF_INRAE=30.833;MAF_USDA=35.294
NC_035080.1	36528911	.	T	C	.	.	MAF_INRAE=34.177;MAF_USDA=21.765
NC_035080.1	36528925	.	T	G	.	.	MAF_USDA=1.639
NC_035080.1	36528990	.	A	C	.	.	MAF_INRAE=10.759;MAF_USDA=7.647
NC_035080.1	36529087	.	G	T	.	.	MAF_INRAE=10.127;MAF_USDA=5.882
NC_035080.1	36529131	.	C	T	.	.	MAF_INRAE=15.823
NC_035080.1	36529207	.	C	T	.	.	MAF_INRAE=4.167
NC_035080.1	36529401	.	G	C	.	.	MAF_INRAE=43.333
NC_035080.1	36529409	.	T	G	.	.	MAF_INRAE=4.167;MAF_USDA=5.294
NC_035080.1	36529474	.	C	T	.	.	MAF_INRAE=35.443;MAF_USDA=12.941
NC_035080.1	36529506	.	T	C	.	.	MAF_INRAE=34.177;MAF_USDA=22.941
NC_035080.1	36529511	.	G	A	.	.	MAF_INRAE=34.81;MAF_USDA=12.941
NC_035080.1	36529529	.	T	G	.	.	MAF_INRAE=12.025;MAF_USDA=15.294
NC_035080.1	36529565	.	C	A	.	.	MAF_INRAE=6.667;MAF_USDA=17.647
NC_035080.1	36529572	.	C	T	.	.	MAF_INRAE=31.013;MAF_USDA=35.294
NC_035080.1	36529620	.	C	T	.	.	MAF_INRAE=42.5
NC_035080.1	36529658	.	A	G	.	.	MAF_INRAE=34.177;MAF_USDA=21.765
NC_035080.1	36529660	.	T	C	.	.	MAF_INRAE=11.667;MAF_USDA=14.118
NC_035080.1	36529806	.	C	A	.	.	MAF_INRAE=10.526;MAF_USDA=43.75
NC_035080.1	36529829	.	C	G	.	.	MAF_INRAE=34.177;MAF_USDA=12.353
NC_035080.1	36529858	.	G	A	.	.	MAF_INRAE=34.81;MAF_USDA=12.941
NC_035080.1	36529943	.	T	C	.	.	MAF_INRAE=34.81;MAF_USDA=12.353
NC_035080.1	36529999	.	T	G	.	.	MAF_USDA=4.098
NC_035080.1	36530010	.	T	G	.	.	MAF_INRAE=34.177;MAF_USDA=12.941
NC_035080.1	36530086	.	G	A	.	.	MAF_INRAE=30.38;MAF_USDA=35.294
NC_035080.1	36530182	.	C	T	.	.	MAF_USDA=4.098
NC_035080.1	36530188	.	A	G	.	.	MAF_INRAE=4.167
NC_035080.1	36530192	.	C	T	.	.	MAF_INRAE=30.38;MAF_USDA=37.647
NC_035080.1	36530200	.	A	C	.	.	MAF_INRAE=12.658;MAF_USDA=14.706
NC_035080.1	36530319	.	A	T	.	.	MAF_INRAE=34.81;MAF_USDA=12.941
NC_035080.1	36530448	.	C	G	.	.	MAF_USDA=3.279
NC_035080.1	36530449	.	C	A	.	.	MAF_INRAE=10.526;MAF_USDA=14.706
NC_035080.1	36530478	.	G	A	.	.	MAF_INRAE=31.646;MAF_USDA=38.235
NC_035080.1	36530504	.	A	T	.	.	MAF_USDA=8.197
NC_035080.1	36530506	.	T	G	.	.	MAF_USDA=9.016
NC_035080.1	36530548	.	T	A	.	.	MAF_INRAE=34.81;MAF_USDA=16.667
NC_035080.1	36530552	.	T	G	.	.	MAF_INRAE=30.833;MAF_USDA=45.833
NC_035080.1	36530607	.	G	A	.	.	MAF_INRAE=27.848;MAF_USDA=39.412
NC_035080.1	36530760	.	C	A	.	.	MAF_INRAE=34.81;MAF_USDA=12.941
NC_035080.1	36530772	.	G	A	.	.	MAF_INRAE=1.667;MAF_USDA=4.118
NC_035080.1	36530849	.	A	C	.	.	MAF_INRAE=34.81;MAF_USDA=31.25
NC_035080.1	36530886	.	C	A	.	.	MAF_INRAE=34.177;MAF_USDA=12.941
NC_035080.1	36531035	.	C	T	.	.	MAF_USDA=1.667
NC_035080.1	36531072	.	G	A	.	.	MAF_INRAE=34.81;MAF_USDA=12.941
NC_035080.1	36531162	.	G	A	.	.	MAF_INRAE=6.962;MAF_USDA=1.639
NC_035080.1	36531255	.	G	T	.	.	MAF_INRAE=4.43
NC_035080.1	36531258	.	A	G	.	.	MAF_INRAE=39.241;MAF_USDA=40.0
NC_035080.1	36531259	.	G	T	.	.	MAF_INRAE=1.667;MAF_USDA=8.235
NC_035080.1	36531270	.	T	A	.	.	MAF_INRAE=2.5
NC_035080.1	36531282	.	C	A	.	.	MAF_USDA=8.197
NC_035080.1	36531543	.	T	A	.	.	MAF_INRAE=39.241;MAF_USDA=41.765
NC_035080.1	36531551	.	G	A	.	.	MAF_USDA=9.016
NC_035080.1	36531592	.	G	C	.	.	MAF_INRAE=1.667;MAF_USDA=4.118
NC_035080.1	36531612	.	A	G	.	.	MAF_USDA=4.118
NC_035080.1	36531893	.	C	T	.	.	MAF_USDA=3.279
NC_035080.1	36531936	.	C	G	.	.	MAF_INRAE=4.167;MAF_USDA=7.377
NC_035080.1	36531981	.	C	T	.	.	MAF_USDA=22.941
NC_035080.1	36532026	.	T	C	.	.	MAF_USDA=5.738
NC_035080.1	36532056	.	C	T	.	.	MAF_USDA=4.918
NC_035080.1	36532102	.	A	T	.	.	MAF_INRAE=5.833;MAF_USDA=12.941
NC_035080.1	36532105	.	T	G	.	.	MAF_INRAE=5.833;MAF_USDA=13.529
NC_035080.1	36532137	.	G	A	.	.	MAF_USDA=1.639
NC_035080.1	36532210	.	C	G	.	.	MAF_USDA=4.118
NC_035080.1	36532248	.	C	T	.	.	MAF_INRAE=18.354;MAF_USDA=16.471
NC_035080.1	36532272	.	G	T	.	.	MAF_USDA=1.639
NC_035080.1	36532306	.	C	T	.	.	MAF_INRAE=4.167;MAF_USDA=15.574
NC_035080.1	36532334	.	A	C	.	.	MAF_USDA=9.836
NC_035080.1	36532465	.	C	A	.	.	MAF_INRAE=15.823
NC_035080.1	36532522	.	C	G	.	.	MAF_USDA=1.639
NC_035080.1	36532573	.	A	G	.	.	MAF_USDA=1.639
NC_035080.1	36532596	.	G	T	.	.	MAF_USDA=5.738
NC_035080.1	36532630	.	A	G	.	.	MAF_INRAE=4.167;MAF_USDA=25.41
NC_035080.1	36532678	.	A	C	.	.	MAF_USDA=13.115
NC_035080.1	36532686	.	C	T	.	.	MAF_USDA=6.471
NC_035080.1	36532692	.	T	A	.	.	MAF_INRAE=2.5
NC_035080.1	36532719	.	T	C	.	.	MAF_INRAE=22.152;MAF_USDA=14.118
NC_035080.1	36532736	.	C	A	.	.	MAF_INRAE=31.646;MAF_USDA=8.235
NC_035080.1	36532821	.	T	C	.	.	MAF_INRAE=1.667;MAF_USDA=2.353
NC_035080.1	36532891	.	T	C	.	.	MAF_INRAE=5.263
NC_035080.1	36532955	.	G	T	.	.	MAF_USDA=2.083
NC_035080.1	36532968	.	A	G	.	.	MAF_INRAE=4.167;MAF_USDA=25.41
NC_035080.1	36533138	.	C	T	.	.	MAF_USDA=11.765
NC_035080.1	36533289	.	C	T	.	.	MAF_INRAE=14.557;MAF_USDA=12.353
NC_035080.1	36533330	.	C	A	.	.	MAF_INRAE=16.456;MAF_USDA=18.75
NC_035080.1	36533331	.	T	A	.	.	MAF_INRAE=10.0;MAF_USDA=18.75
NC_035080.1	36533369	.	A	C	.	.	MAF_INRAE=41.139;MAF_USDA=47.059
NC_035080.1	36533376	.	A	T	.	.	MAF_USDA=1.639
NC_035080.1	36533441	.	A	G	.	.	MAF_INRAE=4.167;MAF_USDA=10.588
NC_035080.1	36533443	.	G	A	.	.	MAF_INRAE=4.167
NC_035080.1	36533455	.	A	G	.	.	MAF_INRAE=4.167
NC_035080.1	36533550	.	G	T	.	.	MAF_INRAE=20.886;MAF_USDA=15.574
NC_035080.1	36533579	.	G	A	.	.	MAF_INRAE=4.167;MAF_USDA=16.471
NC_035080.1	36533633	.	T	G	.	.	MAF_INRAE=8.333;MAF_USDA=3.279
NC_035080.1	36533730	.	T	G	.	.	MAF_INRAE=22.785;MAF_USDA=14.706
NC_035080.1	36533750	.	T	A	.	.	MAF_INRAE=2.5;MAF_USDA=8.824
NC_035080.1	36533780	.	G	A	.	.	MAF_INRAE=4.167;MAF_USDA=7.377
NC_035080.1	36533863	.	A	G	.	.	MAF_USDA=1.639
NC_035080.1	36533874	.	A	C	.	.	MAF_USDA=2.941
NC_035080.1	36534000	.	A	C	.	.	MAF_USDA=4.098
NC_035080.1	36534060	.	A	G	.	.	MAF_USDA=6.471
NC_035080.1	36534099	.	G	A	.	.	MAF_USDA=7.377
NC_035080.1	36534134	.	G	T	.	.	MAF_INRAE=8.333;MAF_USDA=24.59
NC_035080.1	36534145	.	G	C	.	.	MAF_USDA=4.918
NC_035080.1	36534178	.	A	T	.	.	MAF_INRAE=21.519;MAF_USDA=20.588
NC_035080.1	36534179	.	C	T	.	.	MAF_INRAE=16.667;MAF_USDA=20.588
NC_035080.1	36534192	.	C	A	.	.	MAF_INRAE=18.354;MAF_USDA=6.471
NC_035080.1	36534355	.	T	C	.	.	MAF_INRAE=31.013;MAF_USDA=32.353
NC_035080.1	36534393	.	G	A	.	.	MAF_INRAE=2.5;MAF_USDA=12.295
NC_035080.1	36534418	.	G	T	.	.	MAF_INRAE=33.544;MAF_USDA=25.294
NC_035080.1	36534421	.	T	A	.	.	MAF_USDA=2.459
NC_035080.1	36534430	.	A	T	.	.	MAF_USDA=1.639
NC_035080.1	36534457	.	T	G	.	.	MAF_INRAE=4.43;MAF_USDA=11.765
NC_035080.1	36534493	.	G	T	.	.	MAF_INRAE=31.646;MAF_USDA=9.412
NC_035080.1	36534498	.	A	C	.	.	MAF_USDA=1.639
NC_035080.1	36534528	.	C	T	.	.	MAF_USDA=6.557
NC_035080.1	36534539	.	A	C	.	.	MAF_INRAE=40.506;MAF_USDA=31.765
NC_035080.1	36534576	.	A	C	.	.	MAF_USDA=1.639
NC_035080.1	36534680	.	G	T	.	.	MAF_INRAE=48.101;MAF_USDA=48.235
NC_035080.1	36534689	.	C	G	.	.	MAF_INRAE=2.5;MAF_USDA=10.656
NC_035080.1	36534735	.	T	C	.	.	MAF_INRAE=11.667
NC_035080.1	36534747	.	T	G	.	.	MAF_INRAE=2.5
NC_035080.1	36534757	.	A	T	.	.	MAF_INRAE=24.051;MAF_USDA=22.941
NC_035080.1	36534781	.	A	G	.	.	MAF_INRAE=8.333;MAF_USDA=5.738
NC_035080.1	36534841	.	A	G	.	.	MAF_INRAE=37.975;MAF_USDA=14.118
NC_035080.1	36534886	.	C	T	.	.	MAF_INRAE=4.167;MAF_USDA=7.377
NC_035080.1	36534895	.	C	T	.	.	MAF_USDA=2.459
NC_035080.1	36534960	.	T	C	.	.	MAF_USDA=6.471
NC_035080.1	36535220	.	C	A	.	.	MAF_INRAE=24.051;MAF_USDA=21.765
NC_035080.1	36535299	.	T	C	.	.	MAF_USDA=5.738
NC_035080.1	36535336	.	T	A	.	.	MAF_USDA=5.738
NC_035080.1	36535396	.	T	G	.	.	MAF_INRAE=8.333;MAF_USDA=1.639
NC_035080.1	36535404	.	A	G	.	.	MAF_USDA=4.098
NC_035080.1	36535427	.	G	A	.	.	MAF_USDA=2.459
NC_035080.1	36535548	.	G	C	.	.	MAF_INRAE=31.646;MAF_USDA=10.0
NC_035080.1	36535559	.	A	G	.	.	MAF_USDA=3.279
NC_035080.1	36535613	.	G	T	.	.	MAF_INRAE=3.165
NC_035080.1	36535656	.	A	T	.	.	MAF_INRAE=35.443;MAF_USDA=42.353
NC_035080.1	36535657	.	C	T	.	.	MAF_INRAE=1.667;MAF_USDA=4.706
NC_035080.1	36535658	.	G	A	.	.	MAF_USDA=1.639
NC_035080.1	36535670	.	C	T	.	.	MAF_USDA=1.639
NC_035080.1	36535676	.	G	A	.	.	MAF_USDA=15.574
NC_035080.1	36535720	.	T	G	.	.	MAF_INRAE=13.291;MAF_USDA=44.706
NC_035080.1	36535725	.	C	T	.	.	MAF_INRAE=8.333
NC_035080.1	36535760	.	C	T	.	.	MAF_USDA=2.459
NC_035080.1	36535762	.	T	A	.	.	MAF_USDA=4.918
NC_035080.1	36535785	.	C	T	.	.	MAF_USDA=1.639
NC_035080.1	36535809	.	G	A	.	.	MAF_INRAE=34.81;MAF_USDA=44.706
NC_035080.1	36535854	.	T	G	.	.	MAF_INRAE=13.291;MAF_USDA=45.294
NC_035080.1	36535896	.	A	T	.	.	MAF_USDA=6.471
NC_035080.1	36535987	.	G	A	.	.	MAF_INRAE=4.167;MAF_USDA=9.836
NC_035080.1	36536010	.	T	C	.	.	MAF_INRAE=2.5
NC_035080.1	36536180	.	A	T	.	.	MAF_USDA=3.279
NC_035080.1	36536214	.	G	C	.	.	MAF_INRAE=31.013;MAF_USDA=10.0
NC_035080.1	36536221	.	G	A	.	.	MAF_INRAE=21.519;MAF_USDA=13.934
NC_035080.1	36536223	.	A	G	.	.	MAF_INRAE=6.329;MAF_USDA=11.765
NC_035080.1	36536242	.	T	C	.	.	MAF_USDA=8.824
NC_035080.1	36536243	.	A	G	.	.	MAF_USDA=3.279
NC_035080.1	36536361	.	A	G	.	.	MAF_USDA=8.824
NC_035080.1	36536442	.	G	C	.	.	MAF_USDA=3.279
NC_035080.1	36536542	.	C	A	.	.	MAF_USDA=3.279
NC_035080.1	36536543	.	A	T	.	.	MAF_USDA=3.279
NC_035080.1	36536571	.	G	C	.	.	MAF_USDA=3.279
NC_035080.1	36536572	.	A	G	.	.	MAF_USDA=2.459
NC_035080.1	36536611	.	G	C	.	.	MAF_INRAE=20.833
NC_035080.1	36536850	.	A	T	.	.	MAF_INRAE=27.215;MAF_USDA=30.357
NC_035080.1	36536858	.	C	G	.	.	MAF_INRAE=4.167;MAF_USDA=9.167
NC_035080.1	36536904	.	A	T	.	.	MAF_USDA=6.25
NC_035080.1	36536919	.	T	C	.	.	MAF_USDA=3.279
NC_035080.1	36536920	.	A	C	.	.	MAF_USDA=8.197
NC_035080.1	36536950	.	G	A	.	.	MAF_USDA=2.083
NC_035080.1	36536981	.	G	A	.	.	MAF_USDA=1.639
NC_035080.1	36536985	.	G	T	.	.	MAF_INRAE=4.167;MAF_USDA=7.377
NC_035080.1	36537038	.	T	G	.	.	MAF_INRAE=5.263;MAF_USDA=6.25
NC_035080.1	36537106	.	G	T	.	.	MAF_INRAE=10.526;MAF_USDA=10.0
NC_035080.1	36537170	.	T	A	.	.	MAF_USDA=6.471
NC_035080.1	36537266	.	A	C	.	.	MAF_INRAE=21.519;MAF_USDA=22.131
NC_035080.1	36537268	.	T	C	.	.	MAF_INRAE=18.333;MAF_USDA=22.131
NC_035080.1	36537297	.	C	T	.	.	MAF_INRAE=8.333;MAF_USDA=2.459
NC_035080.1	36537321	.	G	A	.	.	MAF_INRAE=15.823;MAF_USDA=5.294
NC_035080.1	36537410	.	T	G	.	.	MAF_INRAE=21.519;MAF_USDA=20.492
NC_035080.1	36537433	.	A	G	.	.	MAF_INRAE=27.215;MAF_USDA=30.588
NC_035080.1	36537471	.	A	T	.	.	MAF_INRAE=27.215;MAF_USDA=31.176
NC_035080.1	36537500	.	T	A	.	.	MAF_USDA=1.639
NC_035080.1	36537504	.	G	A	.	.	MAF_INRAE=21.519;MAF_USDA=21.311
NC_035080.1	36537508	.	G	A	.	.	MAF_USDA=4.918
NC_035080.1	36537513	.	C	T	.	.	MAF_INRAE=21.519;MAF_USDA=22.951
NC_035080.1	36537514	.	G	A	.	.	MAF_USDA=9.016
NC_035080.1	36537522	.	C	G	.	.	MAF_USDA=3.279
NC_035080.1	36537550	.	A	T	.	.	MAF_USDA=9.016
NC_035080.1	36537563	.	G	T	.	.	MAF_USDA=8.197
NC_035080.1	36537564	.	G	T	.	.	MAF_USDA=8.197
NC_035080.1	36537566	.	G	T	.	.	MAF_INRAE=8.333;MAF_USDA=2.459
NC_035080.1	36537656	.	C	T	.	.	MAF_USDA=1.639
NC_035080.1	36537704	.	C	T	.	.	MAF_INRAE=18.333
NC_035080.1	36537736	.	G	A	.	.	MAF_INRAE=21.519;MAF_USDA=20.492
NC_035080.1	36537774	.	C	T	.	.	MAF_INRAE=21.519;MAF_USDA=22.131
NC_035080.1	36537777	.	C	T	.	.	MAF_USDA=2.459
NC_035080.1	36537806	.	T	C	.	.	MAF_INRAE=44.937;MAF_USDA=48.235
NC_035080.1	36537807	.	G	A	.	.	MAF_INRAE=20.833;MAF_USDA=30.588
NC_035080.1	36537847	.	C	T	.	.	MAF_USDA=10.656
NC_035080.1	36538012	.	A	C	.	.	MAF_USDA=3.279
NC_035080.1	36538069	.	G	T	.	.	MAF_INRAE=21.519;MAF_USDA=13.934
NC_035080.1	36538113	.	G	C	.	.	MAF_INRAE=21.519
NC_035080.1	36538121	.	G	A	.	.	MAF_USDA=3.279
NC_035080.1	36538196	.	A	T	.	.	MAF_INRAE=27.215;MAF_USDA=29.412
NC_035080.1	36538375	.	G	A	.	.	MAF_USDA=2.459
NC_035080.1	36538461	.	A	C	.	.	MAF_USDA=22.131
NC_035080.1	36538506	.	C	G	.	.	MAF_INRAE=4.43;MAF_USDA=11.765
NC_035080.1	36538508	.	C	T	.	.	MAF_USDA=1.639
NC_035080.1	36538510	.	A	T	.	.	MAF_INRAE=2.5;MAF_USDA=9.836
NC_035080.1	36538543	.	T	C	.	.	MAF_INRAE=21.519;MAF_USDA=21.311
NC_035080.1	36538613	.	C	A	.	.	MAF_INRAE=2.5
NC_035080.1	36538733	.	A	T	.	.	MAF_USDA=4.098
NC_035080.1	36538840	.	G	A	.	.	MAF_USDA=3.529
NC_035080.1	36538856	.	T	C	.	.	MAF_INRAE=27.215;MAF_USDA=30.0
NC_035080.1	36538874	.	G	A	.	.	MAF_USDA=1.639
NC_035080.1	36538972	.	G	C	.	.	MAF_INRAE=16.456;MAF_USDA=5.294
NC_035080.1	36539012	.	G	A	.	.	MAF_INRAE=21.519;MAF_USDA=22.131
NC_035080.1	36539160	.	C	T	.	.	MAF_INRAE=27.215;MAF_USDA=30.588
NC_035080.1	36539183	.	A	C	.	.	MAF_USDA=1.639
NC_035080.1	36539207	.	T	G	.	.	MAF_INRAE=48.734;MAF_USDA=46.471
NC_035080.1	36539432	.	G	T	.	.	MAF_USDA=4.918
NC_035080.1	36539435	.	C	A	.	.	MAF_USDA=1.639
NC_035080.1	36539500	.	T	C	.	.	MAF_USDA=2.459
NC_035080.1	36539501	.	C	T	.	.	MAF_USDA=2.459
NC_035080.1	36539690	.	C	T	.	.	MAF_USDA=1.639
NC_035080.1	36539826	.	T	C	.	.	MAF_USDA=1.639
NC_035080.1	36539879	.	C	T	.	.	MAF_INRAE=4.167;MAF_USDA=7.377
NC_035080.1	36539917	.	T	C	.	.	MAF_INRAE=31.013;MAF_USDA=10.0
NC_035080.1	36539986	.	C	A	.	.	MAF_INRAE=27.215;MAF_USDA=33.529
NC_035080.1	36540014	.	T	G	.	.	MAF_USDA=2.459
NC_035080.1	36540016	.	T	A	.	.	MAF_INRAE=12.5;MAF_USDA=20.0
NC_035080.1	36540017	.	T	A	.	.	MAF_INRAE=13.924;MAF_USDA=41.176
NC_035080.1	36540018	.	A	T	.	.	MAF_USDA=2.459
NC_035080.1	36540021	.	A	G	.	.	MAF_INRAE=5.0;MAF_USDA=15.294
NC_035080.1	36540025	.	G	C	.	.	MAF_USDA=1.639
NC_035080.1	36540029	.	C	A	.	.	MAF_USDA=8.824
NC_035080.1	36540055	.	G	A	.	.	MAF_INRAE=7.5;MAF_USDA=1.639
NC_035080.1	36540058	.	G	T	.	.	MAF_INRAE=7.5;MAF_USDA=1.639
NC_035080.1	36540092	.	G	A	.	.	MAF_USDA=2.459
NC_035080.1	36540107	.	A	T	.	.	MAF_INRAE=10.526
NC_035080.1	36540134	.	A	T	.	.	MAF_USDA=31.25
NC_035080.1	36540138	.	A	G	.	.	MAF_INRAE=4.167
NC_035080.1	36540238	.	A	T	.	.	MAF_USDA=2.5
NC_035080.1	36540289	.	C	T	.	.	MAF_INRAE=31.013;MAF_USDA=10.0
NC_035080.1	36540359	.	G	T	.	.	MAF_INRAE=3.797
NC_035080.1	36540378	.	G	T	.	.	MAF_USDA=1.639
NC_035080.1	36540439	.	T	C	.	.	MAF_INRAE=8.333;MAF_USDA=1.639
NC_035080.1	36540554	.	G	A	.	.	MAF_INRAE=7.5;MAF_USDA=1.639
NC_035080.1	36540638	.	A	G	.	.	MAF_INRAE=8.333;MAF_USDA=2.459
NC_035080.1	36540640	.	G	A	.	.	MAF_INRAE=4.167;MAF_USDA=7.377
NC_035080.1	36540645	.	T	G	.	.	MAF_INRAE=31.013;MAF_USDA=10.0
NC_035080.1	36540683	.	G	A	.	.	MAF_INRAE=4.43;MAF_USDA=15.294
NC_035080.1	36540852	.	C	T	.	.	MAF_USDA=3.279
NC_035080.1	36540883	.	T	G	.	.	MAF_USDA=5.0
NC_035080.1	36540966	.	A	G	.	.	MAF_INRAE=41.139;MAF_USDA=27.647
NC_035080.1	36541056	.	C	T	.	.	MAF_INRAE=2.5
NC_035080.1	36541185	.	G	T	.	.	MAF_INRAE=31.646;MAF_USDA=10.0
NC_035080.1	36541198	.	C	T	.	.	MAF_INRAE=1.667;MAF_USDA=2.459
NC_035080.1	36541309	.	C	A	.	.	MAF_USDA=1.639
NC_035080.1	36541417	.	C	T	.	.	MAF_USDA=1.639
NC_035080.1	36541433	.	A	T	.	.	MAF_USDA=2.459
NC_035080.1	36541440	.	G	A	.	.	MAF_INRAE=36.842;MAF_USDA=14.583
NC_035080.1	36541448	.	T	G	.	.	MAF_USDA=27.083
NC_035080.1	36541449	.	A	G	.	.	MAF_USDA=16.667
NC_035080.1	36541453	.	C	A	.	.	MAF_INRAE=18.333
NC_035080.1	36541536	.	G	A	.	.	MAF_INRAE=1.667;MAF_USDA=4.118
NC_035080.1	36541779	.	G	A	.	.	MAF_USDA=3.279
NC_035080.1	36541982	.	G	C	.	.	MAF_INRAE=37.975;MAF_USDA=11.765
NC_035080.1	36541993	.	G	A	.	.	MAF_INRAE=4.167;MAF_USDA=9.836
NC_035080.1	36542196	.	G	C	.	.	MAF_USDA=4.098
NC_035080.1	36542310	.	C	G	.	.	MAF_INRAE=22.785;MAF_USDA=17.059
NC_035080.1	36542392	.	C	T	.	.	MAF_USDA=6.25
NC_035080.1	36542397	.	T	C	.	.	MAF_INRAE=49.367;MAF_USDA=49.412
NC_035080.1	36542410	.	G	A	.	.	MAF_INRAE=49.367;MAF_USDA=46.471
NC_035080.1	36542424	.	C	T	.	.	MAF_INRAE=4.167;MAF_USDA=5.882
NC_035080.1	36542450	.	C	A	.	.	MAF_INRAE=3.333;MAF_USDA=6.25
NC_035080.1	36542470	.	C	T	.	.	MAF_INRAE=47.5;MAF_USDA=12.353
NC_035080.1	36542525	.	G	A	.	.	MAF_INRAE=1.667;MAF_USDA=2.459
NC_035080.1	36542678	.	G	A	.	.	MAF_USDA=4.098
NC_035080.1	36542775	.	T	C	.	.	MAF_INRAE=16.456
NC_035080.1	36543015	.	T	C	.	.	MAF_USDA=4.118
NC_035080.1	36543031	.	T	C	.	.	MAF_USDA=3.529
NC_035080.1	36543032	.	T	C	.	.	MAF_USDA=4.118
NC_035080.1	36543034	.	T	G	.	.	MAF_USDA=4.118
NC_035080.1	36543037	.	A	C	.	.	MAF_USDA=4.118
NC_035080.1	36543039	.	G	T	.	.	MAF_USDA=4.118
NC_035080.1	36543040	.	G	A	.	.	MAF_USDA=7.059
NC_035080.1	36543177	.	T	A	.	.	MAF_INRAE=3.797
NC_035080.1	36543243	.	G	A	.	.	MAF_INRAE=16.456
NC_035080.1	36543284	.	C	T	.	.	MAF_INRAE=6.329;MAF_USDA=20.588
NC_035080.1	36543382	.	T	C	.	.	MAF_USDA=2.459
NC_035080.1	36543403	.	A	C	.	.	MAF_INRAE=44.937;MAF_USDA=38.235
NC_035080.1	36543422	.	G	T	.	.	MAF_USDA=9.016
NC_035080.1	36543558	.	T	G	.	.	MAF_USDA=1.639
NC_035080.1	36543580	.	G	T	.	.	MAF_USDA=18.75
NC_035080.1	36543587	.	C	A	.	.	MAF_USDA=3.279
NC_035080.1	36543625	.	A	C	.	.	MAF_INRAE=37.975;MAF_USDA=49.412
NC_035080.1	36543685	.	G	T	.	.	MAF_USDA=4.706
NC_035080.1	36543825	.	G	T	.	.	MAF_USDA=9.016
NC_035080.1	36543835	.	A	C	.	.	MAF_INRAE=4.167;MAF_USDA=3.279
NC_035080.1	36543869	.	C	A	.	.	MAF_INRAE=4.167;MAF_USDA=3.279
NC_035080.1	36543873	.	G	T	.	.	MAF_INRAE=6.329;MAF_USDA=4.918
NC_035080.1	36543889	.	T	C	.	.	MAF_INRAE=24.684;MAF_USDA=15.574
NC_035080.1	36543903	.	A	T	.	.	MAF_USDA=22.024
NC_035080.1	36543910	.	A	G	.	.	MAF_USDA=22.024
NC_035080.1	36543940	.	G	T	.	.	MAF_INRAE=24.684;MAF_USDA=13.529
NC_035080.1	36544091	.	C	T	.	.	MAF_INRAE=3.797
NC_035080.1	36544094	.	A	G	.	.	MAF_INRAE=22.5;MAF_USDA=14.118
NC_035080.1	36544116	.	G	T	.	.	MAF_INRAE=3.333
NC_035080.1	36544274	.	T	A	.	.	MAF_USDA=2.459
NC_035080.1	36544363	.	G	A	.	.	MAF_USDA=3.279
NC_035080.1	36544389	.	T	G	.	.	MAF_USDA=8.235
NC_035080.1	36544394	.	C	T	.	.	MAF_INRAE=36.076;MAF_USDA=23.529
NC_035080.1	36544541	.	C	T	.	.	MAF_INRAE=24.684;MAF_USDA=14.118
NC_035080.1	36544549	.	T	A	.	.	MAF_INRAE=20.833;MAF_USDA=41.176
NC_035080.1	36544586	.	G	A	.	.	MAF_INRAE=11.392;MAF_USDA=7.647
NC_035080.1	36544597	.	A	G	.	.	MAF_USDA=16.471
NC_035080.1	36544622	.	A	G	.	.	MAF_INRAE=16.456;MAF_USDA=10.588
NC_035080.1	36544687	.	C	T	.	.	MAF_INRAE=16.456;MAF_USDA=10.588
NC_035080.1	36544724	.	C	T	.	.	MAF_USDA=1.639
NC_035080.1	36544802	.	G	A	.	.	MAF_INRAE=24.684;MAF_USDA=11.765
NC_035080.1	36544808	.	G	A	.	.	MAF_USDA=4.098
NC_035080.1	36544829	.	C	T	.	.	MAF_USDA=6.25
NC_035080.1	36544980	.	C	G	.	.	MAF_INRAE=24.684;MAF_USDA=11.176
NC_035080.1	36545004	.	G	A	.	.	MAF_INRAE=14.557;MAF_USDA=19.412
NC_035080.1	36545006	.	C	T	.	.	MAF_USDA=4.706
NC_035080.1	36545025	.	G	A	.	.	MAF_INRAE=24.684;MAF_USDA=11.765
NC_035080.1	36545027	.	T	C	.	.	MAF_USDA=2.083
NC_035080.1	36545028	.	T	G	.	.	MAF_INRAE=22.5;MAF_USDA=12.353
NC_035080.1	36545036	.	T	G	.	.	MAF_INRAE=24.684;MAF_USDA=11.765
NC_035080.1	36545040	.	G	T	.	.	MAF_INRAE=14.557;MAF_USDA=20.0
NC_035080.1	36545059	.	C	G	.	.	MAF_INRAE=14.557;MAF_USDA=20.0
NC_035080.1	36545068	.	G	T	.	.	MAF_USDA=4.098
NC_035080.1	36545071	.	T	A	.	.	MAF_INRAE=45.57;MAF_USDA=48.235
NC_035080.1	36545086	.	T	A	.	.	MAF_INRAE=6.329;MAF_USDA=35.417
NC_035080.1	36545094	.	C	T	.	.	MAF_INRAE=24.684;MAF_USDA=11.765
NC_035080.1	36545095	.	T	C	.	.	MAF_INRAE=22.5;MAF_USDA=11.765
NC_035080.1	36545165	.	C	G	.	.	MAF_USDA=4.098
NC_035080.1	36545243	.	C	T	.	.	MAF_USDA=8.197
NC_035080.1	36545258	.	T	C	.	.	MAF_USDA=11.765
NC_035080.1	36545261	.	C	T	.	.	MAF_INRAE=6.962;MAF_USDA=18.235
NC_035080.1	36545321	.	C	T	.	.	MAF_USDA=33.333
NC_035080.1	36545334	.	C	T	.	.	MAF_USDA=11.905
NC_035080.1	36545355	.	A	T	.	.	MAF_INRAE=20.253;MAF_USDA=11.905
NC_035080.1	36545404	.	T	G	.	.	MAF_USDA=15.294
NC_035080.1	36545406	.	A	G	.	.	MAF_USDA=4.918
NC_035080.1	36545553	.	T	A	.	.	MAF_USDA=2.459
NC_035080.1	36545600	.	C	A	.	.	MAF_INRAE=24.684;MAF_USDA=12.353
NC_035080.1	36545643	.	T	G	.	.	MAF_USDA=1.639
NC_035080.1	36545856	.	C	G	.	.	MAF_INRAE=37.975;MAF_USDA=31.765
NC_035080.1	36545909	.	C	T	.	.	MAF_INRAE=16.456;MAF_USDA=15.882
NC_035080.1	36545921	.	G	T	.	.	MAF_USDA=6.557
NC_035080.1	36545923	.	T	G	.	.	MAF_USDA=35.417
NC_035080.1	36545946	.	G	T	.	.	MAF_INRAE=24.684;MAF_USDA=6.25
NC_035080.1	36545954	.	C	T	.	.	MAF_INRAE=31.579
NC_035080.1	36545960	.	C	T	.	.	MAF_INRAE=37.342;MAF_USDA=41.667
NC_035080.1	36545965	.	C	A	.	.	MAF_INRAE=16.456;MAF_USDA=2.083
NC_035080.1	36545989	.	A	T	.	.	MAF_INRAE=31.579
NC_035080.1	36545991	.	T	A	.	.	MAF_INRAE=36.842
NC_035080.1	36546038	.	C	A	.	.	MAF_INRAE=41.772;MAF_USDA=27.059
NC_035080.1	36546087	.	C	T	.	.	MAF_INRAE=16.456;MAF_USDA=17.059
NC_035080.1	36546093	.	C	T	.	.	MAF_INRAE=24.684;MAF_USDA=11.765
NC_035080.1	36546141	.	G	C	.	.	MAF_INRAE=14.557;MAF_USDA=18.824
NC_035080.1	36546192	.	T	G	.	.	MAF_INRAE=10.127;MAF_USDA=14.118
NC_035080.1	36546200	.	C	T	.	.	MAF_USDA=3.279
NC_035080.1	36546204	.	G	C	.	.	MAF_INRAE=3.333
NC_035080.1	36546215	.	A	C	.	.	MAF_USDA=13.529
NC_035080.1	36546319	.	G	T	.	.	MAF_USDA=26.471
NC_035080.1	36546366	.	C	A	.	.	MAF_USDA=13.529
NC_035080.1	36546464	.	G	C	.	.	MAF_INRAE=23.333;MAF_USDA=40.588
NC_035080.1	36546483	.	C	A	.	.	MAF_USDA=14.706
NC_035080.1	36546511	.	A	C	.	.	MAF_USDA=5.738
NC_035080.1	36546635	.	G	A	.	.	MAF_USDA=1.639
NC_035080.1	36546640	.	T	C	.	.	MAF_USDA=2.459
NC_035080.1	36546653	.	C	A	.	.	MAF_USDA=17.059
NC_035080.1	36546670	.	T	A	.	.	MAF_USDA=4.167
NC_035080.1	36546685	.	T	A	.	.	MAF_INRAE=26.667
NC_035080.1	36546687	.	T	C	.	.	MAF_INRAE=26.667
NC_035080.1	36546705	.	A	C	.	.	MAF_USDA=14.706
NC_035080.1	36546733	.	A	T	.	.	MAF_INRAE=27.5;MAF_USDA=11.765
NC_035080.1	36546734	.	T	A	.	.	MAF_INRAE=27.5;MAF_USDA=11.765
NC_035080.1	36546736	.	T	G	.	.	MAF_INRAE=27.5;MAF_USDA=11.765
NC_035080.1	36546756	.	A	G	.	.	MAF_USDA=3.279
NC_035080.1	36546758	.	G	A	.	.	MAF_USDA=2.941
NC_035080.1	36546759	.	C	A	.	.	MAF_USDA=3.529
NC_035080.1	36546785	.	A	T	.	.	MAF_USDA=11.765
NC_035080.1	36546786	.	G	T	.	.	MAF_INRAE=26.667;MAF_USDA=11.765
NC_035080.1	36546842	.	G	T	.	.	MAF_INRAE=6.329;MAF_USDA=21.765
NC_035080.1	36546918	.	C	T	.	.	MAF_INRAE=16.456;MAF_USDA=15.294
NC_035080.1	36546920	.	A	T	.	.	MAF_INRAE=46.667;MAF_USDA=32.353
NC_035080.1	36546927	.	C	G	.	.	MAF_USDA=2.459
NC_035080.1	36546953	.	C	T	.	.	MAF_USDA=6.25
NC_035080.1	36547010	.	C	A	.	.	MAF_USDA=3.333
NC_035080.1	36547074	.	G	T	.	.	MAF_USDA=13.529
NC_035080.1	36547106	.	T	C	.	.	MAF_INRAE=41.139;MAF_USDA=8.333
NC_035080.1	36547125	.	G	T	.	.	MAF_USDA=1.639
NC_035080.1	36547165	.	C	A	.	.	MAF_USDA=1.639
NC_035080.1	36547166	.	A	C	.	.	MAF_USDA=5.738
NC_035080.1	36547240	.	G	A	.	.	MAF_USDA=4.706
NC_035080.1	36547270	.	A	T	.	.	MAF_INRAE=37.975;MAF_USDA=15.294
NC_035080.1	36547286	.	A	T	.	.	MAF_INRAE=41.139;MAF_USDA=26.471
NC_035080.1	36547294	.	T	G	.	.	MAF_USDA=17.059
NC_035080.1	36547477	.	A	T	.	.	MAF_INRAE=41.772;MAF_USDA=25.595
NC_035080.1	36547580	.	A	G	.	.	MAF_INRAE=16.456;MAF_USDA=15.882
NC_035080.1	36547615	.	G	T	.	.	MAF_INRAE=16.456;MAF_USDA=15.882
NC_035080.1	36547707	.	G	T	.	.	MAF_INRAE=16.456;MAF_USDA=3.279
NC_035080.1	36547914	.	A	T	.	.	MAF_INRAE=21.519;MAF_USDA=4.118
NC_035080.1	36547970	.	A	T	.	.	MAF_INRAE=16.456;MAF_USDA=18.235
NC_035080.1	36547975	.	C	T	.	.	MAF_USDA=6.471
NC_035080.1	36548031	.	T	A	.	.	MAF_USDA=4.098
NC_035080.1	36548032	.	A	C	.	.	MAF_INRAE=43.671;MAF_USDA=38.824
NC_035080.1	36548060	.	T	G	.	.	MAF_INRAE=16.456
NC_035080.1	36548090	.	A	G	.	.	MAF_USDA=1.639
NC_035080.1	36548105	.	G	A	.	.	MAF_INRAE=16.456;MAF_USDA=19.412
NC_035080.1	36548133	.	T	G	.	.	MAF_USDA=4.098
NC_035080.1	36548146	.	A	C	.	.	MAF_INRAE=16.456;MAF_USDA=18.824
NC_035080.1	36548151	.	C	G	.	.	MAF_INRAE=16.456;MAF_USDA=18.824
NC_035080.1	36548192	.	A	G	.	.	MAF_INRAE=27.848;MAF_USDA=15.294
NC_035080.1	36548204	.	C	T	.	.	MAF_USDA=9.412
NC_035080.1	36548208	.	A	C	.	.	MAF_INRAE=24.684;MAF_USDA=4.706
NC_035080.1	36548210	.	A	G	.	.	MAF_USDA=8.235
NC_035080.1	36548216	.	C	G	.	.	MAF_USDA=6.25
NC_035080.1	36548220	.	T	C	.	.	MAF_USDA=6.471
NC_035080.1	36548221	.	A	C	.	.	MAF_USDA=12.5
NC_035080.1	36548222	.	C	T	.	.	MAF_USDA=2.459
NC_035080.1	36548227	.	T	G	.	.	MAF_USDA=8.824
NC_035080.1	36548237	.	A	G	.	.	MAF_INRAE=24.051;MAF_USDA=4.706
NC_035080.1	36548258	.	A	G	.	.	MAF_USDA=8.235
NC_035080.1	36548271	.	C	T	.	.	MAF_USDA=7.377
NC_035080.1	36548278	.	G	T	.	.	MAF_USDA=8.197
NC_035080.1	36548293	.	C	A	.	.	MAF_USDA=6.557
NC_035080.1	36548294	.	T	C	.	.	MAF_USDA=7.377
NC_035080.1	36548298	.	T	C	.	.	MAF_USDA=7.377
NC_035080.1	36548380	.	C	T	.	.	MAF_INRAE=4.167;MAF_USDA=6.557
NC_035080.1	36548429	.	T	C	.	.	MAF_INRAE=11.392;MAF_USDA=11.765
NC_035080.1	36548438	.	T	G	.	.	MAF_USDA=1.639
NC_035080.1	36548486	.	C	G	.	.	MAF_USDA=17.059
NC_035080.1	36548491	.	C	T	.	.	MAF_USDA=16.471
NC_035080.1	36548493	.	T	G	.	.	MAF_INRAE=43.038;MAF_USDA=37.059
NC_035080.1	36548515	.	G	T	.	.	MAF_USDA=17.683
NC_035080.1	36548610	.	C	T	.	.	MAF_USDA=4.918
NC_035080.1	36548622	.	C	T	.	.	MAF_INRAE=4.167;MAF_USDA=16.471
NC_035080.1	36548676	.	A	C	.	.	MAF_USDA=4.118
NC_035080.1	36548687	.	G	T	.	.	MAF_USDA=3.279
NC_035080.1	36548742	.	C	T	.	.	MAF_INRAE=44.937;MAF_USDA=37.647
NC_035080.1	36548858	.	G	T	.	.	MAF_INRAE=44.304;MAF_USDA=37.647
NC_035080.1	36548862	.	G	C	.	.	MAF_USDA=4.918
NC_035080.1	36548896	.	C	T	.	.	MAF_INRAE=44.304;MAF_USDA=36.471
NC_035080.1	36548963	.	A	C	.	.	MAF_INRAE=43.671;MAF_USDA=35.294
NC_035080.1	36548964	.	G	A	.	.	MAF_USDA=4.918
NC_035080.1	36548983	.	G	A	.	.	MAF_USDA=1.639
NC_035080.1	36549037	.	A	G	.	.	MAF_INRAE=44.304;MAF_USDA=38.824
NC_035080.1	36549071	.	T	C	.	.	MAF_INRAE=44.304;MAF_USDA=38.235
NC_035080.1	36549072	.	G	A	.	.	MAF_INRAE=36.667;MAF_USDA=19.412
NC_035080.1	36549088	.	C	G	.	.	MAF_USDA=1.639
NC_035080.1	36549104	.	A	C	.	.	MAF_INRAE=16.456
NC_035080.1	36549122	.	G	T	.	.	MAF_INRAE=17.722;MAF_USDA=43.75
NC_035080.1	36549130	.	A	C	.	.	MAF_USDA=8.333
NC_035080.1	36549151	.	G	A	.	.	MAF_INRAE=4.167;MAF_USDA=12.353
NC_035080.1	36549221	.	A	T	.	.	MAF_USDA=1.639
NC_035080.1	36549247	.	T	C	.	.	MAF_USDA=4.918
NC_035080.1	36549248	.	C	A	.	.	MAF_INRAE=16.456;MAF_USDA=1.639
NC_035080.1	36549310	.	T	C	.	.	MAF_USDA=3.279
NC_035080.1	36549329	.	G	A	.	.	MAF_INRAE=33.544;MAF_USDA=8.235
NC_035080.1	36549378	.	T	C	.	.	MAF_USDA=18.235
NC_035080.1	36549385	.	C	A	.	.	MAF_INRAE=27.848;MAF_USDA=19.412
NC_035080.1	36549386	.	G	A	.	.	MAF_INRAE=36.667;MAF_USDA=38.824
NC_035080.1	36549473	.	C	T	.	.	MAF_USDA=3.279
NC_035080.1	36549571	.	A	G	.	.	MAF_INRAE=36.842
NC_035080.1	36549633	.	T	A	.	.	MAF_INRAE=43.671;MAF_USDA=18.824
NC_035080.1	36550129	.	C	T	.	.	MAF_INRAE=32.911;MAF_USDA=7.647
NC_035080.1	36550182	.	C	T	.	.	MAF_INRAE=4.167;MAF_USDA=2.459
NC_035080.1	36550272	.	C	T	.	.	MAF_USDA=1.667
NC_035080.1	36550285	.	C	G	.	.	MAF_USDA=1.667
NC_035080.1	36550286	.	G	A	.	.	MAF_USDA=2.5
NC_035080.1	36550289	.	G	A	.	.	MAF_INRAE=44.937;MAF_USDA=19.048
NC_035080.1	36550295	.	A	G	.	.	MAF_INRAE=16.456
NC_035080.1	36550303	.	C	G	.	.	MAF_USDA=19.167
NC_035080.1	36550317	.	A	G	.	.	MAF_INRAE=16.456
NC_035080.1	36550331	.	T	A	.	.	MAF_INRAE=44.304;MAF_USDA=19.643
NC_035080.1	36550369	.	A	G	.	.	MAF_INRAE=44.304;MAF_USDA=19.048
NC_035080.1	36550372	.	G	T	.	.	MAF_USDA=1.667
NC_035080.1	36550389	.	A	T	.	.	MAF_INRAE=43.671;MAF_USDA=37.647
NC_035080.1	36550390	.	G	T	.	.	MAF_INRAE=35.833;MAF_USDA=37.647
NC_035080.1	36550410	.	G	T	.	.	MAF_USDA=18.235
NC_035080.1	36550467	.	C	T	.	.	MAF_INRAE=43.671;MAF_USDA=20.0
NC_035080.1	36550526	.	A	C	.	.	MAF_INRAE=44.304;MAF_USDA=19.412
NC_035080.1	36550595	.	A	C	.	.	MAF_INRAE=44.304;MAF_USDA=19.412
NC_035080.1	36550607	.	G	T	.	.	MAF_USDA=4.118
NC_035080.1	36550617	.	T	G	.	.	MAF_USDA=3.279
NC_035080.1	36550627	.	C	T	.	.	MAF_USDA=2.459
NC_035080.1	36550642	.	T	C	.	.	MAF_USDA=1.639
NC_035080.1	36550658	.	G	T	.	.	MAF_USDA=4.918
NC_035080.1	36550720	.	G	T	.	.	MAF_USDA=5.738
NC_035080.1	36550731	.	G	T	.	.	MAF_INRAE=5.263;MAF_USDA=4.918
NC_035080.1	36550740	.	C	A	.	.	MAF_INRAE=24.051;MAF_USDA=5.294
NC_035080.1	36550741	.	A	T	.	.	MAF_INRAE=4.167;MAF_USDA=15.294
NC_035080.1	36550821	.	C	T	.	.	MAF_INRAE=14.557;MAF_USDA=21.176
NC_035080.1	36550822	.	C	G	.	.	MAF_USDA=4.098
NC_035080.1	36550847	.	A	G	.	.	MAF_INRAE=44.304;MAF_USDA=38.824
NC_035080.1	36550967	.	C	T	.	.	MAF_INRAE=44.304;MAF_USDA=19.412
NC_035080.1	36551007	.	T	C	.	.	MAF_INRAE=17.722;MAF_USDA=35.882
NC_035080.1	36551032	.	C	A	.	.	MAF_USDA=1.639
NC_035080.1	36551033	.	A	C	.	.	MAF_USDA=1.639
NC_035080.1	36551082	.	C	G	.	.	MAF_USDA=4.098
NC_035080.1	36551178	.	C	T	.	.	MAF_INRAE=36.709;MAF_USDA=15.294
NC_035080.1	36551181	.	G	T	.	.	MAF_INRAE=10.526;MAF_USDA=8.333
NC_035080.1	36551192	.	T	C	.	.	MAF_USDA=2.083
NC_035080.1	36551194	.	T	G	.	.	MAF_USDA=12.5
NC_035080.1	36551200	.	G	T	.	.	MAF_USDA=4.098
NC_035080.1	36551212	.	C	T	.	.	MAF_USDA=4.098
NC_035080.1	36551314	.	G	C	.	.	MAF_INRAE=37.342;MAF_USDA=18.824
NC_035080.1	36551315	.	C	T	.	.	MAF_INRAE=3.797
NC_035080.1	36551348	.	A	T	.	.	MAF_USDA=1.639
NC_035080.1	36551349	.	C	T	.	.	MAF_INRAE=10.526;MAF_USDA=9.412
NC_035080.1	36551354	.	T	G	.	.	MAF_USDA=3.279
NC_035080.1	36551373	.	C	T	.	.	MAF_INRAE=16.456;MAF_USDA=2.459
NC_035080.1	36551399	.	C	A	.	.	MAF_INRAE=37.975;MAF_USDA=33.333
NC_035080.1	36551419	.	C	T	.	.	MAF_INRAE=34.177;MAF_USDA=37.647
NC_035080.1	36551542	.	A	G	.	.	MAF_INRAE=15.823
NC_035080.1	36551555	.	C	T	.	.	MAF_INRAE=23.418;MAF_USDA=4.706
NC_035080.1	36551586	.	A	C	.	.	MAF_INRAE=4.167;MAF_USDA=10.656
NC_035080.1	36551593	.	G	T	.	.	MAF_INRAE=37.342;MAF_USDA=18.824
NC_035080.1	36551615	.	G	T	.	.	MAF_INRAE=4.167;MAF_USDA=14.706
NC_035080.1	36551669	.	C	T	.	.	MAF_USDA=1.639
NC_035080.1	36551710	.	A	G	.	.	MAF_USDA=6.548
NC_035080.1	36551711	.	G	A	.	.	MAF_USDA=5.0
NC_035080.1	36551810	.	A	G	.	.	MAF_INRAE=12.025;MAF_USDA=7.647
NC_035080.1	36551824	.	T	G	.	.	MAF_INRAE=34.81;MAF_USDA=8.824
NC_035080.1	36551875	.	G	A	.	.	MAF_INRAE=4.167
NC_035080.1	36551932	.	T	C	.	.	MAF_INRAE=10.526
NC_035080.1	36551990	.	T	C	.	.	MAF_USDA=14.583
NC_035080.1	36552024	.	G	A	.	.	MAF_USDA=9.016
NC_035080.1	36552056	.	T	G	.	.	MAF_USDA=4.918
NC_035080.1	36552057	.	T	A	.	.	MAF_USDA=14.118
NC_035080.1	36552073	.	T	A	.	.	MAF_INRAE=12.5
NC_035080.1	36552080	.	C	T	.	.	MAF_USDA=18.75
NC_035080.1	36552114	.	C	T	.	.	MAF_USDA=16.471
NC_035080.1	36552137	.	G	A	.	.	MAF_USDA=4.098
NC_035080.1	36552140	.	C	T	.	.	MAF_USDA=8.824
NC_035080.1	36552146	.	A	C	.	.	MAF_USDA=1.639
NC_035080.1	36552151	.	T	C	.	.	MAF_USDA=3.279
NC_035080.1	36552162	.	G	T	.	.	MAF_USDA=2.083
NC_035080.1	36552202	.	A	C	.	.	MAF_USDA=6.25
NC_035080.1	36552216	.	C	T	.	.	MAF_INRAE=43.671;MAF_USDA=19.412
NC_035080.1	36552247	.	G	A	.	.	MAF_USDA=4.098
NC_035080.1	36552277	.	A	G	.	.	MAF_INRAE=27.848;MAF_USDA=20.0
NC_035080.1	36552389	.	A	C	.	.	MAF_INRAE=44.304;MAF_USDA=20.0
NC_035080.1	36552451	.	C	G	.	.	MAF_INRAE=37.975;MAF_USDA=37.059
NC_035080.1	36552463	.	A	T	.	.	MAF_INRAE=37.975;MAF_USDA=18.824
NC_035080.1	36552482	.	A	T	.	.	MAF_INRAE=37.975;MAF_USDA=19.412
NC_035080.1	36552504	.	C	A	.	.	MAF_USDA=3.279
NC_035080.1	36552576	.	T	G	.	.	MAF_INRAE=4.167;MAF_USDA=21.765
NC_035080.1	36552657	.	G	A	.	.	MAF_USDA=2.459
NC_035080.1	36552660	.	G	C	.	.	MAF_USDA=4.098
NC_035080.1	36552705	.	T	C	.	.	MAF_INRAE=16.456
NC_035080.1	36552719	.	T	A	.	.	MAF_INRAE=44.304;MAF_USDA=20.0
NC_035080.1	36552796	.	C	A	.	.	MAF_INRAE=37.975;MAF_USDA=37.059
NC_035080.1	36552806	.	C	T	.	.	MAF_USDA=18.235
NC_035080.1	36552883	.	T	C	.	.	MAF_INRAE=17.722;MAF_USDA=44.706
NC_035080.1	36552905	.	A	G	.	.	MAF_INRAE=37.342;MAF_USDA=37.059
NC_035080.1	36552942	.	A	T	.	.	MAF_INRAE=37.342;MAF_USDA=18.824
NC_035080.1	36552978	.	T	G	.	.	MAF_USDA=9.836
NC_035080.1	36552985	.	T	G	.	.	MAF_INRAE=27.215;MAF_USDA=18.824
NC_035080.1	36553014	.	C	A	.	.	MAF_INRAE=20.253;MAF_USDA=3.571
NC_035080.1	36553041	.	G	A	.	.	MAF_INRAE=44.304;MAF_USDA=21.429
NC_035080.1	36553070	.	A	G	.	.	MAF_INRAE=5.0;MAF_USDA=22.941
NC_035080.1	36553121	.	A	G	.	.	MAF_INRAE=1.667
NC_035080.1	36553145	.	A	C	.	.	MAF_INRAE=37.975;MAF_USDA=15.294
NC_035080.1	36553158	.	A	C	.	.	MAF_INRAE=39.241;MAF_USDA=40.0
NC_035080.1	36553187	.	A	G	.	.	MAF_INRAE=4.167;MAF_USDA=21.176
NC_035080.1	36553231	.	T	G	.	.	MAF_USDA=3.279
NC_035080.1	36553277	.	T	C	.	.	MAF_INRAE=4.167;MAF_USDA=21.765
NC_035080.1	36553286	.	G	T	.	.	MAF_INRAE=4.167;MAF_USDA=15.294
NC_035080.1	36553350	.	G	A	.	.	MAF_INRAE=11.392;MAF_USDA=7.647
NC_035080.1	36553388	.	C	G	.	.	MAF_USDA=22.131
NC_035080.1	36553409	.	A	T	.	.	MAF_INRAE=37.342;MAF_USDA=19.412
NC_035080.1	36553476	.	G	A	.	.	MAF_INRAE=16.456
NC_035080.1	36553483	.	C	T	.	.	MAF_INRAE=3.797
NC_035080.1	36553505	.	C	T	.	.	MAF_USDA=2.459
NC_035080.1	36553506	.	G	A	.	.	MAF_USDA=1.639
NC_035080.1	36553521	.	C	T	.	.	MAF_INRAE=20.253;MAF_USDA=3.529
NC_035080.1	36553569	.	G	C	.	.	MAF_USDA=18.75
NC_035080.1	36553581	.	G	A	.	.	MAF_USDA=12.5
NC_035080.1	36553611	.	T	C	.	.	MAF_USDA=14.583
NC_035080.1	36553617	.	C	T	.	.	MAF_USDA=25.0
NC_035080.1	36553658	.	A	T	.	.	MAF_INRAE=35.833;MAF_USDA=17.059
NC_035080.1	36553664	.	C	T	.	.	MAF_USDA=7.059
NC_035080.1	36553670	.	G	A	.	.	MAF_USDA=29.167
NC_035080.1	36553671	.	G	A	.	.	MAF_INRAE=5.263;MAF_USDA=5.738
NC_035080.1	36553681	.	G	A	.	.	MAF_USDA=16.667
NC_035080.1	36553729	.	T	C	.	.	MAF_INRAE=17.722;MAF_USDA=41.176
NC_035080.1	36553751	.	G	C	.	.	MAF_USDA=2.459
NC_035080.1	36553797	.	C	G	.	.	MAF_INRAE=44.304;MAF_USDA=19.412
NC_035080.1	36553889	.	G	T	.	.	MAF_INRAE=43.671;MAF_USDA=17.059
NC_035080.1	36553890	.	A	T	.	.	MAF_USDA=1.639
NC_035080.1	36553907	.	G	T	.	.	MAF_USDA=3.529
NC_035080.1	36553925	.	G	T	.	.	MAF_INRAE=38.608;MAF_USDA=37.059
NC_035080.1	36553992	.	G	A	.	.	MAF_INRAE=38.608;MAF_USDA=37.647
NC_035080.1	36553998	.	G	A	.	.	MAF_INRAE=37.975;MAF_USDA=36.471
NC_035080.1	36554006	.	G	C	.	.	MAF_USDA=2.459
NC_035080.1	36554011	.	G	A	.	.	MAF_USDA=2.459
NC_035080.1	36554022	.	C	T	.	.	MAF_INRAE=44.304;MAF_USDA=19.412
NC_035080.1	36554080	.	C	G	.	.	MAF_INRAE=46.667;MAF_USDA=35.417
NC_035080.1	36554089	.	T	C	.	.	MAF_USDA=6.557
NC_035080.1	36554099	.	G	T	.	.	MAF_USDA=5.738
NC_035080.1	36554109	.	A	T	.	.	MAF_USDA=5.738
NC_035080.1	36554120	.	T	C	.	.	MAF_USDA=5.738
NC_035080.1	36554122	.	T	C	.	.	MAF_USDA=6.557
NC_035080.1	36554126	.	A	G	.	.	MAF_INRAE=4.167;MAF_USDA=5.738
NC_035080.1	36554140	.	C	T	.	.	MAF_USDA=5.738
NC_035080.1	36554165	.	C	A	.	.	MAF_INRAE=37.342;MAF_USDA=36.471
NC_035080.1	36554173	.	C	A	.	.	MAF_USDA=5.738
NC_035080.1	36554177	.	C	T	.	.	MAF_USDA=6.557
NC_035080.1	36554182	.	T	C	.	.	MAF_USDA=5.738
NC_035080.1	36554189	.	G	C	.	.	MAF_USDA=3.279
NC_035080.1	36554192	.	A	C	.	.	MAF_USDA=4.098
NC_035080.1	36554194	.	T	C	.	.	MAF_USDA=4.098
NC_035080.1	36554196	.	T	G	.	.	MAF_INRAE=44.304;MAF_USDA=18.824
NC_035080.1	36554200	.	C	A	.	.	MAF_USDA=4.098
NC_035080.1	36554203	.	T	C	.	.	MAF_USDA=4.098
NC_035080.1	36554341	.	G	C	.	.	MAF_INRAE=37.975;MAF_USDA=37.647
NC_035080.1	36554345	.	G	A	.	.	MAF_INRAE=16.456
NC_035080.1	36554371	.	G	A	.	.	MAF_USDA=1.639
NC_035080.1	36554630	.	A	C	.	.	MAF_INRAE=4.167;MAF_USDA=14.881
NC_035080.1	36554631	.	T	G	.	.	MAF_INRAE=4.167;MAF_USDA=15.476
NC_035080.1	36554669	.	G	T	.	.	MAF_INRAE=17.722;MAF_USDA=42.353
NC_035080.1	36554681	.	C	T	.	.	MAF_INRAE=5.833;MAF_USDA=4.098
NC_035080.1	36554693	.	G	A	.	.	MAF_USDA=21.311
NC_035080.1	36554758	.	G	A	.	.	MAF_USDA=18.235
NC_035080.1	36554776	.	G	A	.	.	MAF_USDA=17.647
NC_035080.1	36554795	.	T	C	.	.	MAF_INRAE=37.975
NC_035080.1	36554807	.	A	G	.	.	MAF_INRAE=5.263;MAF_USDA=4.098
NC_035080.1	36554828	.	T	A	.	.	MAF_USDA=43.529
NC_035080.1	36554863	.	A	T	.	.	MAF_INRAE=6.667;MAF_USDA=10.588
NC_035080.1	36554888	.	G	A	.	.	MAF_USDA=17.059
NC_035080.1	36554892	.	C	T	.	.	MAF_INRAE=4.167;MAF_USDA=2.459
NC_035080.1	36554954	.	C	T	.	.	MAF_USDA=2.459
NC_035080.1	36554993	.	C	T	.	.	MAF_USDA=8.929
NC_035080.1	36555006	.	C	T	.	.	MAF_USDA=3.571
NC_035080.1	36555055	.	G	C	.	.	MAF_INRAE=21.053;MAF_USDA=41.566
NC_035080.1	36555073	.	T	A	.	.	MAF_USDA=12.295
NC_035080.1	36555109	.	C	A	.	.	MAF_INRAE=43.038;MAF_USDA=18.824
NC_035080.1	36555173	.	T	C	.	.	MAF_INRAE=17.722;MAF_USDA=42.941
NC_035080.1	36555176	.	G	T	.	.	MAF_INRAE=10.0
NC_035080.1	36555207	.	C	T	.	.	MAF_USDA=3.279
NC_035080.1	36555216	.	T	A	.	.	MAF_USDA=3.279
NC_035080.1	36555357	.	G	T	.	.	MAF_USDA=1.639
NC_035080.1	36555407	.	G	A	.	.	MAF_USDA=4.118
NC_035080.1	36555435	.	C	T	.	.	MAF_INRAE=14.557;MAF_USDA=21.765
NC_035080.1	36555477	.	T	C	.	.	MAF_INRAE=17.722;MAF_USDA=43.529
NC_035080.1	36555498	.	C	T	.	.	MAF_INRAE=16.456
NC_035080.1	36555529	.	G	A	.	.	MAF_USDA=5.882
NC_035080.1	36555542	.	C	G	.	.	MAF_INRAE=44.304;MAF_USDA=6.25
NC_035080.1	36555559	.	G	T	.	.	MAF_USDA=1.639
NC_035080.1	36555571	.	T	G	.	.	MAF_USDA=2.459
NC_035080.1	36555582	.	A	C	.	.	MAF_INRAE=4.167;MAF_USDA=9.016
NC_035080.1	36555594	.	G	A	.	.	MAF_USDA=1.639
NC_035080.1	36555625	.	C	T	.	.	MAF_INRAE=22.785;MAF_USDA=4.706
NC_035080.1	36555641	.	G	T	.	.	MAF_INRAE=17.722;MAF_USDA=42.941
NC_035080.1	36555664	.	C	A	.	.	MAF_INRAE=43.671;MAF_USDA=20.0
NC_035080.1	36555665	.	A	T	.	.	MAF_INRAE=35.833;MAF_USDA=20.0
NC_035080.1	36555701	.	C	G	.	.	MAF_USDA=18.235
NC_035080.1	36555704	.	C	A	.	.	MAF_INRAE=44.304;MAF_USDA=20.588
NC_035080.1	36555725	.	G	C	.	.	MAF_INRAE=44.304;MAF_USDA=20.0
NC_035080.1	36555783	.	C	T	.	.	MAF_USDA=17.647
NC_035080.1	36555838	.	A	T	.	.	MAF_INRAE=35.833
NC_035080.1	36555843	.	C	A	.	.	MAF_USDA=2.083
NC_035080.1	36556016	.	T	C	.	.	MAF_INRAE=4.167;MAF_USDA=21.765
NC_035080.1	36556061	.	G	A	.	.	MAF_USDA=3.279
NC_035080.1	36556121	.	A	C	.	.	MAF_INRAE=4.167;MAF_USDA=14.706
NC_035080.1	36556129	.	G	A	.	.	MAF_INRAE=4.167;MAF_USDA=8.197
NC_035080.1	36556193	.	C	T	.	.	MAF_INRAE=33.544;MAF_USDA=8.235
NC_035080.1	36556333	.	C	T	.	.	MAF_USDA=18.235
NC_035080.1	36556351	.	G	T	.	.	MAF_USDA=2.459
NC_035080.1	36556352	.	A	G	.	.	MAF_USDA=2.459
NC_035080.1	36556387	.	G	A	.	.	MAF_INRAE=5.263
NC_035080.1	36556447	.	C	A	.	.	MAF_INRAE=27.848;MAF_USDA=17.647
NC_035080.1	36556494	.	C	T	.	.	MAF_INRAE=4.167;MAF_USDA=9.016
NC_035080.1	36556586	.	G	A	.	.	MAF_INRAE=38.608;MAF_USDA=35.882
NC_035080.1	36556683	.	A	G	.	.	MAF_USDA=9.836
NC_035080.1	36556703	.	G	T	.	.	MAF_INRAE=17.722;MAF_USDA=42.941
NC_035080.1	36556708	.	C	A	.	.	MAF_INRAE=38.608;MAF_USDA=23.529
NC_035080.1	36556782	.	G	T	.	.	MAF_USDA=1.639
NC_035080.1	36556825	.	C	A	.	.	MAF_INRAE=46.667;MAF_USDA=18.824
NC_035080.1	36556868	.	T	G	.	.	MAF_INRAE=38.608;MAF_USDA=18.824
NC_035080.1	36556871	.	G	C	.	.	MAF_INRAE=14.557;MAF_USDA=21.176
NC_035080.1	36556894	.	ATTTT	ATTTA	.	.	MAF_USDA=47.917
NC_035080.1	36556897	.	T	A	.	.	MAF_INRAE=26.667;MAF_USDA=23.333
NC_035080.1	36556898	.	T	A	.	.	MAF_INRAE=49.167;MAF_USDA=35.0
NC_035080.1	36556905	.	A	T	.	.	MAF_USDA=2.459
NC_035080.1	36556907	.	A	T	.	.	MAF_USDA=8.824
NC_035080.1	36556937	.	T	C	.	.	MAF_INRAE=43.671;MAF_USDA=22.941
NC_035080.1	36556956	.	C	T	.	.	MAF_USDA=2.459
NC_035080.1	36556968	.	C	A	.	.	MAF_INRAE=10.526;MAF_USDA=9.412
NC_035080.1	36557003	.	G	A	.	.	MAF_INRAE=18.354;MAF_USDA=42.353
NC_035080.1	36557006	.	T	G	.	.	MAF_INRAE=17.5;MAF_USDA=42.353
NC_035080.1	36557084	.	C	G	.	.	MAF_INRAE=27.215;MAF_USDA=19.412
NC_035080.1	36557157	.	T	G	.	.	MAF_INRAE=18.354;MAF_USDA=41.667
NC_035080.1	36557159	.	CTTTTTTTTTT	CTTTTTTTTTA	.	.	MAF_USDA=41.667
NC_035080.1	36557168	.	T	A	.	.	MAF_INRAE=2.5
NC_035080.1	36557169	.	T	A	.	.	MAF_INRAE=26.667
NC_035080.1	36557248	.	A	C	.	.	MAF_INRAE=5.833;MAF_USDA=4.918
NC_035080.1	36557256	.	T	C	.	.	MAF_INRAE=4.167;MAF_USDA=2.459
NC_035080.1	36557272	.	G	A	.	.	MAF_INRAE=4.167;MAF_USDA=21.765
NC_035080.1	36557275	.	G	T	.	.	MAF_INRAE=4.167;MAF_USDA=21.765
NC_035080.1	36557278	.	G	T	.	.	MAF_INRAE=4.167;MAF_USDA=21.765
NC_035080.1	36557284	.	A	C	.	.	MAF_INRAE=17.722;MAF_USDA=38.824
NC_035080.1	36557326	.	T	G	.	.	MAF_INRAE=33.333;MAF_USDA=33.529
NC_035080.1	36557406	.	A	C	.	.	MAF_USDA=1.639
NC_035080.1	36557407	.	A	C	.	.	MAF_INRAE=4.167;MAF_USDA=10.656
NC_035080.1	36557410	.	T	G	.	.	MAF_USDA=4.918
NC_035080.1	36557413	.	A	T	.	.	MAF_USDA=3.279
NC_035080.1	36557450	.	C	T	.	.	MAF_USDA=18.235
NC_035080.1	36557463	.	A	T	.	.	MAF_INRAE=18.354;MAF_USDA=38.235
NC_035080.1	36557465	.	A	T	.	.	MAF_INRAE=17.5;MAF_USDA=38.824
NC_035080.1	36557468	.	T	A	.	.	MAF_INRAE=40.0;MAF_USDA=12.941
NC_035080.1	36557551	.	G	A	.	.	MAF_INRAE=17.722;MAF_USDA=35.882
NC_035080.1	36557559	.	C	T	.	.	MAF_INRAE=4.167;MAF_USDA=14.706
NC_035080.1	36557627	.	A	T	.	.	MAF_INRAE=4.167;MAF_USDA=13.934
NC_035080.1	36557663	.	C	T	.	.	MAF_INRAE=32.911;MAF_USDA=12.941
NC_035080.1	36557713	.	A	G	.	.	MAF_USDA=3.279
NC_035080.1	36557840	.	A	G	.	.	MAF_INRAE=4.167;MAF_USDA=7.377
NC_035080.1	36557859	.	G	T	.	.	MAF_INRAE=4.167;MAF_USDA=7.377
NC_035080.1	36557862	.	T	C	.	.	MAF_INRAE=4.167;MAF_USDA=10.656
NC_035080.1	36557979	.	T	C	.	.	MAF_INRAE=20.253;MAF_USDA=10.588
NC_035080.1	36558030	.	C	T	.	.	MAF_USDA=14.583
NC_035080.1	36558032	.	A	T	.	.	MAF_INRAE=39.167;MAF_USDA=12.5
NC_035080.1	36558037	.	C	T	.	.	MAF_INRAE=39.167
NC_035080.1	36558039	.	A	G	.	.	MAF_INRAE=39.167
NC_035080.1	36558040	.	C	T	.	.	MAF_INRAE=39.167
NC_035080.1	36558042	.	C	T	.	.	MAF_INRAE=39.167
NC_035080.1	36558141	.	T	C	.	.	MAF_INRAE=17.722;MAF_USDA=42.941
NC_035080.1	36558155	.	A	T	.	.	MAF_USDA=3.279
NC_035080.1	36558168	.	C	A	.	.	MAF_INRAE=14.557;MAF_USDA=17.059
NC_035080.1	36558176	.	G	A	.	.	MAF_INRAE=14.557;MAF_USDA=17.059
NC_035080.1	36558204	.	C	A	.	.	MAF_INRAE=17.722;MAF_USDA=45.294
NC_035080.1	36558214	.	C	T	.	.	MAF_INRAE=33.544;MAF_USDA=8.235
NC_035080.1	36558385	.	G	T	.	.	MAF_INRAE=20.886;MAF_USDA=3.279
NC_035080.1	36558397	.	C	A	.	.	MAF_USDA=2.083
NC_035080.1	36558479	.	G	A	.	.	MAF_USDA=26.23
NC_035080.1	36558480	.	C	T	.	.	MAF_USDA=1.639
NC_035080.1	36558502	.	G	A	.	.	MAF_INRAE=14.557;MAF_USDA=17.059
NC_035080.1	36558553	.	G	A	.	.	MAF_INRAE=5.263;MAF_USDA=4.918
NC_035080.1	36558601	.	C	T	.	.	MAF_INRAE=24.051;MAF_USDA=5.294
NC_035080.1	36558613	.	C	A	.	.	MAF_USDA=13.934
NC_035080.1	36558614	.	T	A	.	.	MAF_INRAE=32.278;MAF_USDA=12.353
NC_035080.1	36558801	.	G	A	.	.	MAF_INRAE=23.418;MAF_USDA=5.882
NC_035080.1	36558932	.	G	A	.	.	MAF_USDA=1.639
NC_035080.1	36559002	.	C	A	.	.	MAF_USDA=9.836
NC_035080.1	36559011	.	A	G	.	.	MAF_USDA=1.639
NC_035080.1	36559153	.	A	G	.	.	MAF_USDA=4.918
NC_035080.1	36559252	.	G	A	.	.	MAF_USDA=3.279
NC_035080.1	36559265	.	A	G	.	.	MAF_INRAE=20.886;MAF_USDA=6.667
NC_035080.1	36559281	.	G	A	.	.	MAF_INRAE=5.833
NC_035080.1	36559335	.	C	G	.	.	MAF_INRAE=1.667;MAF_USDA=3.279
NC_035080.1	36559363	.	C	T	.	.	MAF_INRAE=20.886;MAF_USDA=6.557
NC_035080.1	36559543	.	G	A	.	.	MAF_INRAE=37.975;MAF_USDA=27.059
NC_035080.1	36559554	.	G	A	.	.	MAF_USDA=1.639
NC_035080.1	36559584	.	C	A	.	.	MAF_INRAE=23.418;MAF_USDA=4.706
NC_035080.1	36559673	.	G	C	.	.	MAF_USDA=6.25
NC_035080.1	36559674	.	G	A	.	.	MAF_INRAE=14.557;MAF_USDA=17.647
NC_035080.1	36559698	.	G	A	.	.	MAF_INRAE=4.167;MAF_USDA=10.656
NC_035080.1	36559704	.	C	T	.	.	MAF_USDA=10.656
NC_035080.1	36559720	.	A	T	.	.	MAF_INRAE=23.418;MAF_USDA=4.706
NC_035080.1	36559738	.	T	G	.	.	MAF_INRAE=40.506;MAF_USDA=35.294
NC_035080.1	36559755	.	T	A	.	.	MAF_INRAE=14.557;MAF_USDA=17.059
NC_035080.1	36559805	.	A	T	.	.	MAF_INRAE=1.667;MAF_USDA=4.167
NC_035080.1	36559817	.	G	A	.	.	MAF_USDA=3.333
NC_035080.1	36559838	.	G	A	.	.	MAF_USDA=1.639
NC_035080.1	36559997	.	C	A	.	.	MAF_INRAE=4.167;MAF_USDA=17.059
NC_035080.1	36560056	.	G	A	.	.	MAF_USDA=3.279
NC_035080.1	36560119	.	G	A	.	.	MAF_INRAE=20.886;MAF_USDA=10.656
NC_035080.1	36560173	.	T	C	.	.	MAF_INRAE=23.418;MAF_USDA=5.294
NC_035080.1	36560178	.	T	C	.	.	MAF_INRAE=23.418;MAF_USDA=4.706
NC_035080.1	36560324	.	G	A	.	.	MAF_USDA=3.279
NC_035080.1	36560333	.	A	G	.	.	MAF_INRAE=11.392;MAF_USDA=7.647
NC_035080.1	36560463	.	C	T	.	.	MAF_USDA=3.279
NC_035080.1	36560472	.	A	G	.	.	MAF_USDA=6.25
NC_035080.1	36560570	.	C	A	.	.	MAF_INRAE=15.833
NC_035080.1	36560618	.	A	T	.	.	MAF_INRAE=4.167;MAF_USDA=41.176
NC_035080.1	36560779	.	C	T	.	.	MAF_INRAE=23.418;MAF_USDA=5.294
NC_035080.1	36560857	.	C	A	.	.	MAF_USDA=2.083
NC_035080.1	36560892	.	C	T	.	.	MAF_INRAE=14.557;MAF_USDA=17.647
NC_035080.1	36560924	.	G	A	.	.	MAF_USDA=4.098
NC_035080.1	36560941	.	C	T	.	.	MAF_INRAE=4.167;MAF_USDA=40.588
NC_035080.1	36560984	.	G	A	.	.	MAF_INRAE=22.5;MAF_USDA=5.882
NC_035080.1	36560986	.	C	G	.	.	MAF_INRAE=22.5;MAF_USDA=5.294
NC_035080.1	36560990	.	A	G	.	.	MAF_USDA=5.882
NC_035080.1	36561077	.	T	C	.	.	MAF_INRAE=16.667;MAF_USDA=6.557
NC_035080.1	36561133	.	G	C	.	.	MAF_USDA=2.459
NC_035080.1	36561152	.	C	T	.	.	MAF_USDA=1.639
NC_035080.1	36561186	.	C	T	.	.	MAF_INRAE=20.886;MAF_USDA=7.377
NC_035080.1	36561224	.	C	A	.	.	MAF_INRAE=36.076;MAF_USDA=41.765
NC_035080.1	36561334	.	G	T	.	.	MAF_INRAE=20.886;MAF_USDA=7.377
NC_035080.1	36561361	.	A	T	.	.	MAF_USDA=3.279
NC_035080.1	36561378	.	C	T	.	.	MAF_USDA=2.459
NC_035080.1	36561525	.	T	C	.	.	MAF_USDA=2.459
NC_035080.1	36561542	.	C	G	.	.	MAF_USDA=2.459
NC_035080.1	36561575	.	A	T	.	.	MAF_USDA=3.279
NC_035080.1	36561599	.	G	A	.	.	MAF_USDA=2.459
NC_035080.1	36561705	.	A	C	.	.	MAF_INRAE=23.418;MAF_USDA=5.738
NC_035080.1	36561710	.	G	A	.	.	MAF_INRAE=37.975;MAF_USDA=22.941
NC_035080.1	36561779	.	G	A	.	.	MAF_INRAE=20.886;MAF_USDA=17.5
NC_035080.1	36561780	.	C	G	.	.	MAF_INRAE=48.333;MAF_USDA=36.905
NC_035080.1	36561788	.	C	A	.	.	MAF_INRAE=20.886;MAF_USDA=18.333
NC_035080.1	36561970	.	T	G	.	.	MAF_INRAE=20.886;MAF_USDA=19.672
NC_035080.1	36561974	.	T	A	.	.	MAF_INRAE=13.924;MAF_USDA=18.824
NC_035080.1	36561983	.	C	T	.	.	MAF_INRAE=5.833;MAF_USDA=2.459
NC_035080.1	36562168	.	G	A	.	.	MAF_INRAE=21.519;MAF_USDA=5.738
NC_035080.1	36562170	.	G	A	.	.	MAF_INRAE=2.5
NC_035080.1	36562177	.	C	T	.	.	MAF_INRAE=15.789;MAF_USDA=28.824
NC_035080.1	36562211	.	C	A	.	.	MAF_USDA=7.647
NC_035080.1	36562454	.	C	A	.	.	MAF_INRAE=14.557;MAF_USDA=37.5
NC_035080.1	36562478	.	T	C	.	.	MAF_INRAE=14.557;MAF_USDA=9.836
NC_035080.1	36562501	.	C	A	.	.	MAF_INRAE=14.557;MAF_USDA=9.836
NC_035080.1	36562568	.	T	C	.	.	MAF_INRAE=32.911;MAF_USDA=18.824
NC_035080.1	36562575	.	G	T	.	.	MAF_INRAE=20.886;MAF_USDA=16.393
NC_035080.1	36562587	.	T	G	.	.	MAF_USDA=1.639
NC_035080.1	36562675	.	G	T	.	.	MAF_USDA=7.377
NC_035080.1	36562693	.	A	G	.	.	MAF_INRAE=20.886;MAF_USDA=23.77
NC_035080.1	36562764	.	G	A	.	.	MAF_INRAE=5.833;MAF_USDA=3.279
NC_035080.1	36562848	.	A	G	.	.	MAF_INRAE=16.456;MAF_USDA=3.279
NC_035080.1	36562866	.	C	T	.	.	MAF_USDA=2.941
NC_035080.1	36562867	.	G	A	.	.	MAF_INRAE=14.557;MAF_USDA=7.647
NC_035080.1	36562877	.	C	T	.	.	MAF_INRAE=6.962
NC_035080.1	36562889	.	A	G	.	.	MAF_USDA=3.529
NC_035080.1	36562893	.	C	T	.	.	MAF_USDA=2.459
NC_035080.1	36562912	.	G	T	.	.	MAF_INRAE=5.263
NC_035080.1	36562993	.	T	C	.	.	MAF_INRAE=32.911;MAF_USDA=12.941
NC_035080.1	36563046	.	T	A	.	.	MAF_INRAE=2.5
NC_035080.1	36563058	.	T	C	.	.	MAF_USDA=5.738
NC_035080.1	36563189	.	G	A	.	.	MAF_INRAE=24.051;MAF_USDA=41.765
NC_035080.1	36563201	.	T	A	.	.	MAF_INRAE=24.051;MAF_USDA=21.765
NC_035080.1	36563249	.	T	A	.	.	MAF_INRAE=18.354;MAF_USDA=10.588
NC_035080.1	36563309	.	A	T	.	.	MAF_INRAE=19.62;MAF_USDA=20.0
NC_035080.1	36563340	.	G	C	.	.	MAF_USDA=10.0
NC_035080.1	36563387	.	G	A	.	.	MAF_INRAE=5.833;MAF_USDA=3.279
NC_035080.1	36563412	.	T	C	.	.	MAF_INRAE=1.667;MAF_USDA=4.118
NC_035080.1	36563450	.	C	T	.	.	MAF_INRAE=41.139;MAF_USDA=27.059
NC_035080.1	36563460	.	A	T	.	.	MAF_USDA=13.934
NC_035080.1	36563463	.	G	A	.	.	MAF_INRAE=4.167
NC_035080.1	36563465	.	G	T	.	.	MAF_INRAE=33.544;MAF_USDA=13.529
NC_035080.1	36563564	.	A	C	.	.	MAF_INRAE=14.557;MAF_USDA=8.333
NC_035080.1	36563578	.	A	C	.	.	MAF_USDA=6.25
NC_035080.1	36563600	.	A	C	.	.	MAF_USDA=3.279
NC_035080.1	36563643	.	C	T	.	.	MAF_INRAE=22.785;MAF_USDA=6.557
NC_035080.1	36563678	.	C	T	.	.	MAF_INRAE=4.43;MAF_USDA=21.176
NC_035080.1	36563679	.	G	A	.	.	MAF_INRAE=33.544;MAF_USDA=24.118
NC_035080.1	36563800	.	G	A	.	.	MAF_USDA=1.639
NC_035080.1	36563988	.	A	T	.	.	MAF_INRAE=19.167;MAF_USDA=14.583
NC_035080.1	36563998	.	C	G	.	.	MAF_INRAE=10.0
NC_035080.1	36564016	.	T	G	.	.	MAF_USDA=6.667
NC_035080.1	36564040	.	A	T	.	.	MAF_USDA=1.639
NC_035080.1	36564050	.	T	G	.	.	MAF_INRAE=2.5
NC_035080.1	36564100	.	G	T	.	.	MAF_USDA=6.25
NC_035080.1	36564137	.	A	T	.	.	MAF_INRAE=39.873;MAF_USDA=17.647
NC_035080.1	36564223	.	A	C	.	.	MAF_USDA=4.098
NC_035080.1	36564245	.	A	G	.	.	MAF_INRAE=5.833;MAF_USDA=7.377
NC_035080.1	36564271	.	G	A	.	.	MAF_INRAE=18.354;MAF_USDA=3.279
NC_035080.1	36564288	.	C	T	.	.	MAF_INRAE=5.833;MAF_USDA=7.377
NC_035080.1	36564328	.	G	T	.	.	MAF_INRAE=16.456;MAF_USDA=5.738
NC_035080.1	36564380	.	C	A	.	.	MAF_INRAE=16.456
NC_035080.1	36564390	.	A	G	.	.	MAF_INRAE=18.354;MAF_USDA=3.279
NC_035080.1	36564442	.	A	G	.	.	MAF_INRAE=5.833;MAF_USDA=3.279
NC_035080.1	36564453	.	G	A	.	.	MAF_INRAE=4.167;MAF_USDA=16.471
NC_035080.1	36564539	.	A	T	.	.	MAF_USDA=1.639
NC_035080.1	36564543	.	A	G	.	.	MAF_USDA=2.941
NC_035080.1	36564595	.	G	A	.	.	MAF_USDA=4.918
NC_035080.1	36564604	.	G	A	.	.	MAF_USDA=4.098
NC_035080.1	36564682	.	T	C	.	.	MAF_USDA=8.824
NC_035080.1	36564770	.	A	C	.	.	MAF_INRAE=5.833;MAF_USDA=7.377
NC_035080.1	36564789	.	A	G	.	.	MAF_INRAE=18.987;MAF_USDA=3.333
NC_035080.1	36564791	.	C	A	.	.	MAF_INRAE=10.526;MAF_USDA=5.833
NC_035080.1	36564879	.	G	T	.	.	MAF_USDA=1.639
NC_035080.1	36564916	.	T	G	.	.	MAF_INRAE=10.0
NC_035080.1	36564922	.	T	C	.	.	MAF_INRAE=34.167;MAF_USDA=16.471
NC_035080.1	36564929	.	G	A	.	.	MAF_INRAE=5.833;MAF_USDA=7.377
NC_035080.1	36564936	.	G	A	.	.	MAF_INRAE=1.667;MAF_USDA=4.118
NC_035080.1	36565028	.	G	T	.	.	MAF_INRAE=16.456
NC_035080.1	36565029	.	G	A	.	.	MAF_INRAE=12.5;MAF_USDA=3.279
NC_035080.1	36565075	.	A	T	.	.	MAF_INRAE=18.354;MAF_USDA=3.279
NC_035080.1	36565181	.	G	A	.	.	MAF_INRAE=2.5
NC_035080.1	36565201	.	T	A	.	.	MAF_INRAE=4.167;MAF_USDA=7.377
NC_035080.1	36565223	.	G	A	.	.	MAF_INRAE=5.833;MAF_USDA=7.377
NC_035080.1	36565286	.	A	G	.	.	MAF_INRAE=16.456
NC_035080.1	36565314	.	A	C	.	.	MAF_INRAE=32.911;MAF_USDA=37.5
NC_035080.1	36565393	.	T	C	.	.	MAF_USDA=2.459
NC_035080.1	36565544	.	T	G	.	.	MAF_INRAE=3.333
NC_035080.1	36565554	.	C	A	.	.	MAF_INRAE=3.333
NC_035080.1	36565557	.	C	T	.	.	MAF_INRAE=3.333
NC_035080.1	36565565	.	C	T	.	.	MAF_INRAE=5.0
NC_035080.1	36565566	.	T	A	.	.	MAF_INRAE=5.0
NC_035080.1	36565578	.	T	C	.	.	MAF_INRAE=10.833
NC_035080.1	36565581	.	A	G	.	.	MAF_INRAE=10.0
NC_035080.1	36565588	.	C	T	.	.	MAF_INRAE=11.667
NC_035080.1	36565614	.	C	T	.	.	MAF_INRAE=14.167;MAF_USDA=4.918
NC_035080.1	36565620	.	C	T	.	.	MAF_INRAE=20.833
NC_035080.1	36565630	.	T	C	.	.	MAF_INRAE=22.5
NC_035080.1	36565650	.	A	C	.	.	MAF_INRAE=25.0
NC_035080.1	36565656	.	A	G	.	.	MAF_INRAE=26.667
NC_035080.1	36565683	.	G	C	.	.	MAF_INRAE=21.667
NC_035080.1	36565692	.	C	T	.	.	MAF_INRAE=21.667;MAF_USDA=41.667
NC_035080.1	36565695	.	G	T	.	.	MAF_INRAE=20.833
NC_035080.1	36565699	.	G	A	.	.	MAF_INRAE=20.833
NC_035080.1	36565701	.	G	A	.	.	MAF_INRAE=20.833
NC_035080.1	36565702	.	A	G	.	.	MAF_INRAE=20.833
NC_035080.1	36565709	.	T	A	.	.	MAF_INRAE=20.833
NC_035080.1	36565710	.	A	G	.	.	MAF_INRAE=20.833
NC_035080.1	36565713	.	A	G	.	.	MAF_INRAE=20.833
NC_035080.1	36565725	.	C	T	.	.	MAF_INRAE=20.833
NC_035080.1	36565728	.	C	T	.	.	MAF_INRAE=20.833
NC_035080.1	36565904	.	C	T	.	.	MAF_USDA=14.583
NC_035080.1	36565906	.	C	T	.	.	MAF_USDA=12.5
NC_035080.1	36565908	.	C	A	.	.	MAF_USDA=20.833
NC_035080.1	36565914	.	A	T	.	.	MAF_INRAE=1.667
NC_035080.1	36565954	.	A	T	.	.	MAF_INRAE=15.789
NC_035080.1	36565963	.	A	T	.	.	MAF_USDA=22.917
NC_035080.1	36566156	.	C	T	.	.	MAF_INRAE=5.833;MAF_USDA=5.882
NC_035080.1	36566230	.	G	T	.	.	MAF_INRAE=10.526;MAF_USDA=17.059
NC_035080.1	36566272	.	C	T	.	.	MAF_INRAE=36.842;MAF_USDA=8.197
NC_035080.1	36566375	.	A	G	.	.	MAF_USDA=4.167
NC_035080.1	36566415	.	C	T	.	.	MAF_USDA=47.826
NC_035080.1	36567009	.	G	A	.	.	MAF_USDA=16.071
NC_035080.1	36567027	.	C	T	.	.	MAF_USDA=10.0
NC_035080.1	36567060	.	C	T	.	.	MAF_USDA=9.016
NC_035080.1	36567097	.	A	G	.	.	MAF_USDA=10.714
NC_035080.1	36567111	.	C	T	.	.	MAF_USDA=11.176
NC_035080.1	36567120	.	C	G	.	.	MAF_USDA=16.471
NC_035080.1	36567131	.	T	A	.	.	MAF_USDA=1.639
NC_035080.1	36567134	.	A	T	.	.	MAF_USDA=11.176
NC_035080.1	36567163	.	A	G	.	.	MAF_USDA=10.588
NC_035080.1	36567238	.	A	G	.	.	MAF_INRAE=24.684;MAF_USDA=8.235
NC_035080.1	36567253	.	T	G	.	.	MAF_USDA=2.353
NC_035080.1	36567254	.	C	T	.	.	MAF_INRAE=24.051;MAF_USDA=7.647
NC_035080.1	36567259	.	G	C	.	.	MAF_INRAE=24.051;MAF_USDA=7.647
NC_035080.1	36567268	.	G	C	.	.	MAF_USDA=8.197
NC_035080.1	36567272	.	T	C	.	.	MAF_USDA=4.918
NC_035080.1	36567279	.	G	A	.	.	MAF_INRAE=4.167;MAF_USDA=14.706
NC_035080.1	36567304	.	G	T	.	.	MAF_INRAE=24.051;MAF_USDA=8.824
NC_035080.1	36567306	.	T	C	.	.	MAF_INRAE=14.167;MAF_USDA=7.059
NC_035080.1	36567374	.	G	A	.	.	MAF_INRAE=5.833;MAF_USDA=3.279
NC_035080.1	36567423	.	T	G	.	.	MAF_INRAE=5.833;MAF_USDA=3.279
NC_035080.1	36567538	.	C	T	.	.	MAF_INRAE=37.342;MAF_USDA=15.882
NC_035080.1	36567578	.	T	G	.	.	MAF_INRAE=24.051;MAF_USDA=8.333
NC_035080.1	36567673	.	C	A	.	.	MAF_INRAE=23.418;MAF_USDA=8.824
NC_035080.1	36567679	.	A	C	.	.	MAF_USDA=2.353
NC_035080.1	36567821	.	C	G	.	.	MAF_INRAE=24.051;MAF_USDA=8.824
NC_035080.1	36567837	.	G	C	.	.	MAF_USDA=6.25
NC_035080.1	36567854	.	G	A	.	.	MAF_INRAE=24.051;MAF_USDA=8.824
NC_035080.1	36567861	.	A	T	.	.	MAF_INRAE=24.051;MAF_USDA=9.412
NC_035080.1	36567889	.	G	A	.	.	MAF_USDA=2.083
NC_035080.1	36567895	.	G	A	.	.	MAF_INRAE=10.0
NC_035080.1	36567898	.	C	G	.	.	MAF_INRAE=10.0
NC_035080.1	36567940	.	G	A	.	.	MAF_INRAE=4.167;MAF_USDA=8.235
NC_035080.1	36568074	.	C	T	.	.	MAF_INRAE=3.797
NC_035080.1	36568106	.	A	G	.	.	MAF_INRAE=43.671;MAF_USDA=16.471
NC_035080.1	36568145	.	C	T	.	.	MAF_INRAE=44.304;MAF_USDA=15.882
NC_035080.1	36568224	.	G	A	.	.	MAF_INRAE=44.937;MAF_USDA=15.882
NC_035080.1	36568318	.	G	T	.	.	MAF_INRAE=44.304;MAF_USDA=16.471
NC_035080.1	36568336	.	C	G	.	.	MAF_INRAE=10.759;MAF_USDA=16.471
NC_035080.1	36568337	.	T	G	.	.	MAF_USDA=28.235
NC_035080.1	36568339	.	C	A	.	.	MAF_INRAE=20.0;MAF_USDA=8.824
NC_035080.1	36568355	.	T	C	.	.	MAF_INRAE=47.468;MAF_USDA=24.118
NC_035080.1	36568373	.	C	A	.	.	MAF_INRAE=7.595;MAF_USDA=47.059
NC_035080.1	36568386	.	T	G	.	.	MAF_INRAE=20.253;MAF_USDA=7.059
NC_035080.1	36568388	.	A	C	.	.	MAF_INRAE=44.304;MAF_USDA=15.294
NC_035080.1	36568471	.	G	A	.	.	MAF_INRAE=43.671;MAF_USDA=15.294
NC_035080.1	36568474	.	A	C	.	.	MAF_INRAE=39.167;MAF_USDA=15.294
NC_035080.1	36568694	.	G	A	.	.	MAF_USDA=2.353
NC_035080.1	36568697	.	C	T	.	.	MAF_INRAE=43.671;MAF_USDA=24.118
NC_035080.1	36568724	.	T	G	.	.	MAF_INRAE=24.051;MAF_USDA=8.824
NC_035080.1	36568741	.	A	G	.	.	MAF_INRAE=5.0;MAF_USDA=3.279
NC_035080.1	36568755	.	G	T	.	.	MAF_INRAE=24.051;MAF_USDA=8.824
NC_035080.1	36568785	.	G	C	.	.	MAF_INRAE=24.051;MAF_USDA=8.824
NC_035080.1	36568833	.	C	T	.	.	MAF_USDA=3.279
NC_035080.1	36568841	.	T	C	.	.	MAF_INRAE=10.0;MAF_USDA=8.824
NC_035080.1	36568867	.	A	T	.	.	MAF_INRAE=16.456
NC_035080.1	36568872	.	G	T	.	.	MAF_INRAE=11.392;MAF_USDA=17.059
NC_035080.1	36568873	.	C	T	.	.	MAF_INRAE=11.667;MAF_USDA=17.059
NC_035080.1	36568908	.	T	A	.	.	MAF_USDA=3.529
NC_035080.1	36569009	.	T	C	.	.	MAF_INRAE=17.089
NC_035080.1	36569102	.	C	T	.	.	MAF_INRAE=19.62;MAF_USDA=7.059
NC_035080.1	36569225	.	T	A	.	.	MAF_INRAE=26.582;MAF_USDA=45.082
NC_035080.1	36569261	.	T	A	.	.	MAF_INRAE=38.608;MAF_USDA=10.588
NC_035080.1	36569277	.	C	T	.	.	MAF_USDA=3.279
NC_035080.1	36569287	.	A	T	.	.	MAF_INRAE=11.392;MAF_USDA=14.754
NC_035080.1	36569324	.	A	G	.	.	MAF_INRAE=33.544;MAF_USDA=4.098
NC_035080.1	36569328	.	C	A	.	.	MAF_INRAE=5.263
NC_035080.1	36569339	.	C	T	.	.	MAF_INRAE=15.823
NC_035080.1	36569340	.	T	A	.	.	MAF_INRAE=5.833;MAF_USDA=3.279
NC_035080.1	36569342	.	T	C	.	.	MAF_USDA=8.197
NC_035080.1	36569405	.	A	G	.	.	MAF_INRAE=23.418;MAF_USDA=43.529
NC_035080.1	36569468	.	T	C	.	.	MAF_INRAE=23.418;MAF_USDA=43.529
NC_035080.1	36569507	.	G	A	.	.	MAF_USDA=1.639
NC_035080.1	36569550	.	T	C	.	.	MAF_INRAE=19.62;MAF_USDA=7.059
NC_035080.1	36569573	.	A	T	.	.	MAF_INRAE=19.167;MAF_USDA=6.25
NC_035080.1	36569585	.	G	T	.	.	MAF_INRAE=33.544;MAF_USDA=10.0
NC_035080.1	36569612	.	C	A	.	.	MAF_INRAE=27.848;MAF_USDA=45.882
NC_035080.1	36569635	.	T	G	.	.	MAF_USDA=4.918
NC_035080.1	36569640	.	A	C	.	.	MAF_INRAE=27.848;MAF_USDA=45.882
NC_035080.1	36569704	.	A	C	.	.	MAF_USDA=2.459
NC_035080.1	36569711	.	T	G	.	.	MAF_INRAE=27.215;MAF_USDA=45.882
NC_035080.1	36569769	.	A	G	.	.	MAF_USDA=4.098
NC_035080.1	36569999	.	A	T	.	.	MAF_USDA=1.639
NC_035080.1	36570101	.	A	C	.	.	MAF_USDA=4.098
NC_035080.1	36570128	.	G	C	.	.	MAF_INRAE=48.101;MAF_USDA=34.706
NC_035080.1	36570314	.	T	C	.	.	MAF_INRAE=5.0;MAF_USDA=4.098
NC_035080.1	36570412	.	C	T	.	.	MAF_INRAE=16.456
NC_035080.1	36570505	.	C	A	.	.	MAF_USDA=3.279
NC_035080.1	36570568	.	A	G	.	.	MAF_INRAE=4.167;MAF_USDA=4.098
NC_035080.1	36570670	.	A	G	.	.	MAF_INRAE=31.579;MAF_USDA=32.353
NC_035080.1	36570685	.	G	A	.	.	MAF_USDA=2.459
NC_035080.1	36570690	.	T	C	.	.	MAF_INRAE=31.579;MAF_USDA=32.353
NC_035080.1	36570711	.	G	A	.	.	MAF_USDA=1.639
NC_035080.1	36570721	.	G	T	.	.	MAF_INRAE=5.263;MAF_USDA=5.882
NC_035080.1	36570723	.	T	G	.	.	MAF_INRAE=5.263
NC_035080.1	36570969	.	G	C	.	.	MAF_USDA=1.639
NC_035080.1	36570970	.	G	T	.	.	MAF_USDA=1.639
NC_035080.1	36571201	.	A	G	.	.	MAF_USDA=3.279
NC_035080.1	36571352	.	T	C	.	.	MAF_INRAE=11.392;MAF_USDA=15.882
NC_035080.1	36571376	.	T	G	.	.	MAF_USDA=3.279
NC_035080.1	36571413	.	G	T	.	.	MAF_USDA=3.279
NC_035080.1	36571501	.	A	G	.	.	MAF_INRAE=3.797;MAF_USDA=5.882
NC_035080.1	36571532	.	G	A	.	.	MAF_INRAE=4.167
NC_035080.1	36571537	.	G	A	.	.	MAF_INRAE=46.203;MAF_USDA=40.588
NC_035080.1	36571563	.	C	T	.	.	MAF_USDA=1.639
NC_035080.1	36571708	.	C	A	.	.	MAF_USDA=2.353
NC_035080.1	36571900	.	T	A	.	.	MAF_INRAE=32.278;MAF_USDA=12.353
NC_035080.1	36571901	.	T	C	.	.	MAF_INRAE=42.5;MAF_USDA=44.706
NC_035080.1	36571916	.	A	G	.	.	MAF_USDA=9.412
NC_035080.1	36571937	.	T	A	.	.	MAF_INRAE=2.5
NC_035080.1	36571998	.	T	A	.	.	MAF_INRAE=5.263
NC_035080.1	36571999	.	T	A	.	.	MAF_INRAE=2.5
NC_035080.1	36572006	.	T	A	.	.	MAF_USDA=8.333
NC_035080.1	36572018	.	A	C	.	.	MAF_USDA=2.459
NC_035080.1	36572061	.	G	A	.	.	MAF_INRAE=4.167;MAF_USDA=10.656
NC_035080.1	36572103	.	T	A	.	.	MAF_USDA=2.459
NC_035080.1	36572163	.	G	A	.	.	MAF_USDA=8.333
NC_035080.1	36572220	.	A	C	.	.	MAF_INRAE=16.456;MAF_USDA=1.639
NC_035080.1	36572221	.	C	A	.	.	MAF_INRAE=10.0;MAF_USDA=1.639
NC_035080.1	36572267	.	G	A	.	.	MAF_USDA=4.918
NC_035080.1	36572310	.	G	C	.	.	MAF_INRAE=27.215;MAF_USDA=43.529
NC_035080.1	36572329	.	C	T	.	.	MAF_USDA=7.377
NC_035080.1	36572335	.	G	A	.	.	MAF_INRAE=27.215;MAF_USDA=45.294
NC_035080.1	36572338	.	A	G	.	.	MAF_USDA=1.639
NC_035080.1	36572339	.	C	A	.	.	MAF_INRAE=1.667;MAF_USDA=4.118
NC_035080.1	36572356	.	G	A	.	.	MAF_INRAE=43.671;MAF_USDA=44.118
NC_035080.1	36572411	.	T	C	.	.	MAF_USDA=2.459
NC_035080.1	36572643	.	C	G	.	.	MAF_INRAE=25.316;MAF_USDA=41.765
NC_035080.1	36572649	.	C	G	.	.	MAF_USDA=5.738
NC_035080.1	36572658	.	A	T	.	.	MAF_INRAE=25.0
NC_035080.1	36572698	.	G	C	.	.	MAF_INRAE=25.316;MAF_USDA=45.882
NC_035080.1	36572714	.	G	C	.	.	MAF_USDA=7.377
NC_035080.1	36572797	.	G	A	.	.	MAF_USDA=4.918
NC_035080.1	36572819	.	G	A	.	.	MAF_INRAE=25.316;MAF_USDA=45.882
NC_035080.1	36572910	.	C	A	.	.	MAF_INRAE=25.316;MAF_USDA=42.353
NC_035080.1	36572917	.	C	T	.	.	MAF_USDA=2.459
NC_035080.1	36572974	.	A	T	.	.	MAF_USDA=4.918
NC_035080.1	36573001	.	G	C	.	.	MAF_USDA=9.412
NC_035080.1	36573013	.	G	A	.	.	MAF_INRAE=6.667;MAF_USDA=27.059
NC_035080.1	36573015	.	T	C	.	.	MAF_INRAE=6.667;MAF_USDA=27.059
NC_035080.1	36573021	.	T	A	.	.	MAF_USDA=2.459
NC_035080.1	36573022	.	G	A	.	.	MAF_INRAE=3.797
NC_035080.1	36573024	.	A	T	.	.	MAF_INRAE=6.667;MAF_USDA=27.647
NC_035080.1	36573030	.	A	T	.	.	MAF_INRAE=6.667;MAF_USDA=27.647
NC_035080.1	36573072	.	G	T	.	.	MAF_USDA=4.118
NC_035080.1	36573078	.	T	G	.	.	MAF_USDA=4.918
NC_035080.1	36573150	.	A	G	.	.	MAF_INRAE=25.316;MAF_USDA=47.647
NC_035080.1	36573162	.	C	T	.	.	MAF_USDA=4.118
NC_035080.1	36573163	.	A	G	.	.	MAF_USDA=4.118
NC_035080.1	36573170	.	G	A	.	.	MAF_USDA=5.738
NC_035080.1	36573173	.	G	A	.	.	MAF_INRAE=8.333;MAF_USDA=32.941
NC_035080.1	36573183	.	T	A	.	.	MAF_USDA=3.279
NC_035080.1	36573185	.	C	T	.	.	MAF_USDA=3.279
NC_035080.1	36573244	.	C	A	.	.	MAF_USDA=1.639
NC_035080.1	36573263	.	C	G	.	.	MAF_INRAE=11.667;MAF_USDA=14.583
NC_035080.1	36573310	.	T	G	.	.	MAF_INRAE=19.62;MAF_USDA=30.328
NC_035080.1	36573316	.	A	T	.	.	MAF_USDA=3.279
NC_035080.1	36573361	.	A	G	.	.	MAF_INRAE=2.5;MAF_USDA=33.333
NC_035080.1	36573410	.	T	G	.	.	MAF_USDA=4.098
NC_035080.1	36573451	.	G	C	.	.	MAF_USDA=9.016
NC_035080.1	36573549	.	A	T	.	.	MAF_INRAE=6.667;MAF_USDA=24.118
NC_035080.1	36573601	.	T	A	.	.	MAF_INRAE=5.833;MAF_USDA=3.279
NC_035080.1	36573614	.	G	A	.	.	MAF_INRAE=21.519;MAF_USDA=24.706
NC_035080.1	36573631	.	T	A	.	.	MAF_INRAE=21.519;MAF_USDA=28.235
NC_035080.1	36573675	.	G	T	.	.	MAF_INRAE=22.152;MAF_USDA=28.235
NC_035080.1	36573711	.	G	T	.	.	MAF_INRAE=21.519;MAF_USDA=25.294
NC_035080.1	36573755	.	T	C	.	.	MAF_INRAE=21.519;MAF_USDA=27.647
NC_035080.1	36573783	.	G	C	.	.	MAF_USDA=2.459
NC_035080.1	36573803	.	T	G	.	.	MAF_INRAE=21.519;MAF_USDA=27.647
NC_035080.1	36573823	.	T	C	.	.	MAF_INRAE=21.519;MAF_USDA=28.235
NC_035080.1	36573860	.	C	G	.	.	MAF_INRAE=21.519;MAF_USDA=26.471
NC_035080.1	36573915	.	G	A	.	.	MAF_INRAE=6.667;MAF_USDA=24.706
NC_035080.1	36573965	.	G	A	.	.	MAF_INRAE=16.456;MAF_USDA=3.529
NC_035080.1	36573970	.	A	G	.	.	MAF_INRAE=21.519;MAF_USDA=27.059
NC_035080.1	36573997	.	C	T	.	.	MAF_INRAE=21.519;MAF_USDA=29.412
NC_035080.1	36574002	.	C	A	.	.	MAF_INRAE=21.519;MAF_USDA=28.235
NC_035080.1	36574005	.	A	T	.	.	MAF_INRAE=21.667;MAF_USDA=28.235
NC_035080.1	36574074	.	A	G	.	.	MAF_USDA=6.25
NC_035080.1	36574092	.	G	T	.	.	MAF_INRAE=22.152;MAF_USDA=29.412
NC_035080.1	36574107	.	G	T	.	.	MAF_INRAE=21.053
NC_035080.1	36574143	.	A	T	.	.	MAF_INRAE=21.053;MAF_USDA=28.235
NC_035080.1	36574191	.	T	C	.	.	MAF_INRAE=21.519;MAF_USDA=32.353
NC_035080.1	36574348	.	G	T	.	.	MAF_USDA=1.639
NC_035080.1	36574403	.	C	A	.	.	MAF_INRAE=5.696
NC_035080.1	36574422	.	T	C	.	.	MAF_INRAE=10.526
NC_035080.1	36574426	.	C	T	.	.	MAF_USDA=3.279
NC_035080.1	36574472	.	G	A	.	.	MAF_USDA=19.412
NC_035080.1	36574479	.	A	C	.	.	MAF_USDA=2.459
NC_035080.1	36574488	.	G	C	.	.	MAF_USDA=12.5
NC_035080.1	36574544	.	T	G	.	.	MAF_INRAE=5.833
NC_035080.1	36574545	.	G	A	.	.	MAF_INRAE=19.62;MAF_USDA=25.294
NC_035080.1	36574579	.	C	A	.	.	MAF_INRAE=2.5;MAF_USDA=5.738
NC_035080.1	36574587	.	G	A	.	.	MAF_INRAE=4.167;MAF_USDA=22.353
NC_035080.1	36574589	.	T	G	.	.	MAF_INRAE=6.667;MAF_USDA=25.882
NC_035080.1	36574613	.	A	C	.	.	MAF_USDA=9.412
NC_035080.1	36574624	.	A	T	.	.	MAF_USDA=3.529
NC_035080.1	36574633	.	G	T	.	.	MAF_USDA=3.279
NC_035080.1	36574637	.	T	C	.	.	MAF_INRAE=31.646;MAF_USDA=8.235
NC_035080.1	36574646	.	C	A	.	.	MAF_INRAE=4.167;MAF_USDA=27.059
NC_035080.1	36574675	.	T	A	.	.	MAF_INRAE=5.696;MAF_USDA=8.235
NC_035080.1	36574755	.	C	T	.	.	MAF_USDA=17.213
NC_035080.1	36574768	.	G	C	.	.	MAF_INRAE=4.167;MAF_USDA=21.765
NC_035080.1	36574776	.	G	T	.	.	MAF_USDA=4.098
NC_035080.1	36574802	.	A	T	.	.	MAF_INRAE=16.456;MAF_USDA=4.706
NC_035080.1	36574816	.	A	T	.	.	MAF_USDA=12.941
NC_035080.1	36574826	.	T	C	.	.	MAF_USDA=2.459
NC_035080.1	36574828	.	C	A	.	.	MAF_INRAE=15.0
NC_035080.1	36574893	.	C	T	.	.	MAF_INRAE=31.667;MAF_USDA=22.941
NC_035080.1	36574915	.	CA	CG	.	.	MAF_USDA=16.667
NC_035080.1	36574916	.	A	G	.	.	MAF_INRAE=13.333;MAF_USDA=42.623
NC_035080.1	36574939	.	C	A	.	.	MAF_USDA=29.167
NC_035080.1	36574945	.	C	T	.	.	MAF_INRAE=4.167;MAF_USDA=18.235
NC_035080.1	36574956	.	T	C	.	.	MAF_USDA=13.529
NC_035080.1	36574959	.	A	G	.	.	MAF_USDA=12.353
NC_035080.1	36574961	.	A	T	.	.	MAF_USDA=11.176
NC_035080.1	36574971	.	T	C	.	.	MAF_USDA=5.738
NC_035080.1	36574999	.	C	T	.	.	MAF_USDA=6.557
NC_035080.1	36575039	.	C	T	.	.	MAF_INRAE=15.789
NC_035080.1	36575052	.	A	C	.	.	MAF_INRAE=5.833;MAF_USDA=3.279
NC_035080.1	36575124	.	C	T	.	.	MAF_USDA=4.118
NC_035080.1	36575127	.	C	A	.	.	MAF_INRAE=16.456;MAF_USDA=5.294
NC_035080.1	36575157	.	C	A	.	.	MAF_INRAE=4.167;MAF_USDA=20.0
NC_035080.1	36575178	.	T	G	.	.	MAF_USDA=10.588
NC_035080.1	36575227	.	T	G	.	.	MAF_INRAE=16.456;MAF_USDA=4.706
NC_035080.1	36575272	.	C	T	.	.	MAF_INRAE=16.456;MAF_USDA=4.706
NC_035080.1	36575280	.	G	T	.	.	MAF_INRAE=15.833;MAF_USDA=5.294
NC_035080.1	36575394	.	A	T	.	.	MAF_INRAE=11.392;MAF_USDA=46.471
NC_035080.1	36575411	.	G	A	.	.	MAF_USDA=13.529
NC_035080.1	36575421	.	T	G	.	.	MAF_USDA=12.5
NC_035080.1	36575423	.	A	G	.	.	MAF_INRAE=31.667;MAF_USDA=35.417
NC_035080.1	36575446	.	T	G	.	.	MAF_INRAE=11.392;MAF_USDA=38.235
NC_035080.1	36575477	.	A	T	.	.	MAF_INRAE=9.494;MAF_USDA=41.176
NC_035080.1	36575480	.	G	A	.	.	MAF_USDA=2.459
NC_035080.1	36575503	.	C	G	.	.	MAF_USDA=1.639
NC_035080.1	36575551	.	T	A	.	.	MAF_INRAE=31.013;MAF_USDA=27.059
NC_035080.1	36575553	.	G	T	.	.	MAF_INRAE=11.667;MAF_USDA=14.706
NC_035080.1	36575557	.	A	C	.	.	MAF_INRAE=9.167;MAF_USDA=41.765
NC_035080.1	36575625	.	T	G	.	.	MAF_INRAE=9.494;MAF_USDA=41.765
NC_035080.1	36575631	.	A	C	.	.	MAF_INRAE=4.167;MAF_USDA=22.353
NC_035080.1	36575640	.	G	A	.	.	MAF_USDA=1.639
NC_035080.1	36575651	.	A	T	.	.	MAF_USDA=22.353
NC_035080.1	36575657	.	G	A,T	.	.	MAF_INRAE=15.0;MAF_USDA=12.5
NC_035080.1	36575658	.	T	A	.	.	MAF_USDA=10.417
NC_035080.1	36575677	.	G	T	.	.	MAF_USDA=6.557
NC_035080.1	36575685	.	T	C	.	.	MAF_USDA=5.738
NC_035080.1	36575726	.	G	A	.	.	MAF_INRAE=2.5;MAF_USDA=4.918
NC_035080.1	36575728	.	G	A	.	.	MAF_INRAE=15.823
NC_035080.1	36575729	.	G	A	.	.	MAF_INRAE=2.5;MAF_USDA=4.918
NC_035080.1	36575731	.	C	T	.	.	MAF_INRAE=14.167;MAF_USDA=12.5
NC_035080.1	36575734	.	A	G	.	.	MAF_INRAE=14.167;MAF_USDA=3.529
NC_035080.1	36575736	.	T	G	.	.	MAF_INRAE=9.167;MAF_USDA=41.176
NC_035080.1	36575738	.	T	A	.	.	MAF_INRAE=14.167;MAF_USDA=12.5
NC_035080.1	36575745	.	T	C	.	.	MAF_INRAE=4.167;MAF_USDA=22.353
NC_035080.1	36575750	.	G	T	.	.	MAF_USDA=7.377
NC_035080.1	36575763	.	C	T	.	.	MAF_INRAE=5.833;MAF_USDA=3.279
NC_035080.1	36575773	.	C	T	.	.	MAF_INRAE=32.278;MAF_USDA=8.235
NC_035080.1	36575812	.	G	A	.	.	MAF_USDA=21.765
NC_035080.1	36575836	.	T	G	.	.	MAF_INRAE=9.494;MAF_USDA=42.353
NC_035080.1	36575869	.	A	C	.	.	MAF_INRAE=30.38;MAF_USDA=27.059
NC_035080.1	36575909	.	A	T	.	.	MAF_INRAE=16.456;MAF_USDA=4.118
NC_035080.1	36575910	.	G	A	.	.	MAF_INRAE=2.5;MAF_USDA=4.918
NC_035080.1	36575921	.	G	A	.	.	MAF_INRAE=2.5
NC_035080.1	36575933	.	A	G	.	.	MAF_USDA=2.459
NC_035080.1	36575941	.	A	C	.	.	MAF_INRAE=16.456;MAF_USDA=4.118
NC_035080.1	36575997	.	G	A	.	.	MAF_INRAE=4.167;MAF_USDA=20.0
NC_035080.1	36576001	.	C	T	.	.	MAF_INRAE=31.013;MAF_USDA=26.471
NC_035080.1	36576011	.	T	G	.	.	MAF_USDA=3.279
NC_035080.1	36576014	.	A	T	.	.	MAF_INRAE=4.167;MAF_USDA=19.412
NC_035080.1	36576034	.	G	A	.	.	MAF_INRAE=31.646;MAF_USDA=28.235
NC_035080.1	36576045	.	A	C	.	.	MAF_INRAE=9.494;MAF_USDA=44.118
NC_035080.1	36576099	.	T	C	.	.	MAF_USDA=2.459
NC_035080.1	36576113	.	T	A	.	.	MAF_USDA=3.279
NC_035080.1	36576118	.	T	G	.	.	MAF_INRAE=5.0;MAF_USDA=25.294
NC_035080.1	36576123	.	A	C	.	.	MAF_USDA=2.459
NC_035080.1	36576138	.	A	G	.	.	MAF_INRAE=5.0;MAF_USDA=18.824
NC_035080.1	36576171	.	C	T	.	.	MAF_USDA=1.639
NC_035080.1	36576174	.	T	A	.	.	MAF_INRAE=26.582;MAF_USDA=11.176
NC_035080.1	36576215	.	G	A	.	.	MAF_INRAE=43.333;MAF_USDA=22.917
NC_035080.1	36576248	.	T	G	.	.	MAF_INRAE=41.772;MAF_USDA=18.235
NC_035080.1	36576251	.	C	T	.	.	MAF_INRAE=4.167;MAF_USDA=19.412
NC_035080.1	36576264	.	G	T	.	.	MAF_INRAE=31.013;MAF_USDA=8.235
NC_035080.1	36576323	.	G	T	.	.	MAF_INRAE=34.81;MAF_USDA=20.0
NC_035080.1	36576369	.	C	T	.	.	MAF_USDA=19.492
NC_035080.1	36576422	.	G	A	.	.	MAF_USDA=4.819
NC_035080.1	36576462	.	G	A	.	.	MAF_USDA=5.932
NC_035080.1	36576542	.	G	A	.	.	MAF_USDA=43.902
NC_035080.1	36576548	.	T	C	.	.	MAF_USDA=6.034
NC_035080.1	36576553	.	A	G	.	.	MAF_USDA=5.172
NC_035080.1	36576561	.	A	G	.	.	MAF_USDA=5.172
NC_035080.1	36576598	.	C	T	.	.	MAF_USDA=9.322
NC_035080.1	36576600	.	A	C	.	.	MAF_USDA=5.085
NC_035080.1	36576649	.	A	T	.	.	MAF_USDA=9.322
NC_035080.1	36576689	.	G	T	.	.	MAF_INRAE=2.5;MAF_USDA=5.0
NC_035080.1	36576690	.	G	T	.	.	MAF_USDA=8.333
NC_035080.1	36576696	.	C	A	.	.	MAF_USDA=4.762
NC_035080.1	36576723	.	G	A	.	.	MAF_INRAE=2.5;MAF_USDA=5.0
NC_035080.1	36576741	.	C	A	.	.	MAF_INRAE=24.051;MAF_USDA=11.176
NC_035080.1	36576753	.	C	A	.	.	MAF_INRAE=6.667;MAF_USDA=26.471
NC_035080.1	36576754	.	T	A	.	.	MAF_INRAE=2.5;MAF_USDA=4.918
NC_035080.1	36576778	.	C	G	.	.	MAF_INRAE=22.785;MAF_USDA=10.0
NC_035080.1	36576815	.	G	T	.	.	MAF_INRAE=2.5;MAF_USDA=5.738
NC_035080.1	36576818	.	G	T	.	.	MAF_INRAE=40.506;MAF_USDA=19.412
NC_035080.1	36576835	.	C	A	.	.	MAF_INRAE=2.5;MAF_USDA=5.738
NC_035080.1	36576847	.	C	A	.	.	MAF_INRAE=26.582;MAF_USDA=10.0
NC_035080.1	36576888	.	T	C	.	.	MAF_INRAE=4.167;MAF_USDA=20.588
NC_035080.1	36576905	.	C	T	.	.	MAF_INRAE=25.949;MAF_USDA=6.471
NC_035080.1	36576915	.	T	G	.	.	MAF_INRAE=11.392;MAF_USDA=47.059
NC_035080.1	36576931	.	T	C	.	.	MAF_INRAE=29.114;MAF_USDA=11.176
NC_035080.1	36576941	.	G	A	.	.	MAF_INRAE=41.772;MAF_USDA=20.0
NC_035080.1	36576946	.	T	A	.	.	MAF_INRAE=28.333;MAF_USDA=12.941
NC_035080.1	36576955	.	C	T	.	.	MAF_INRAE=2.5;MAF_USDA=5.738
NC_035080.1	36576967	.	T	C	.	.	MAF_USDA=3.279
NC_035080.1	36576970	.	C	T	.	.	MAF_USDA=3.279
NC_035080.1	36576972	.	A	G	.	.	MAF_INRAE=31.013;MAF_USDA=35.882
NC_035080.1	36576988	.	G	A	.	.	MAF_USDA=4.098
NC_035080.1	36576989	.	C	T	.	.	MAF_USDA=3.279
NC_035080.1	36576990	.	G	A	.	.	MAF_INRAE=25.949;MAF_USDA=12.941
NC_035080.1	36576995	.	T	C	.	.	MAF_INRAE=5.833;MAF_USDA=3.279
NC_035080.1	36577009	.	A	C	.	.	MAF_INRAE=25.949;MAF_USDA=12.353
NC_035080.1	36577037	.	G	A	.	.	MAF_INRAE=4.167;MAF_USDA=20.0
NC_035080.1	36577053	.	A	C	.	.	MAF_INRAE=30.38;MAF_USDA=32.353
NC_035080.1	36577060	.	A	C	.	.	MAF_INRAE=9.494;MAF_USDA=41.176
NC_035080.1	36577061	.	T	A	.	.	MAF_INRAE=30.0;MAF_USDA=31.765
NC_035080.1	36577074	.	T	G	.	.	MAF_INRAE=4.167;MAF_USDA=18.824
NC_035080.1	36577082	.	G	T	.	.	MAF_INRAE=29.747;MAF_USDA=30.588
NC_035080.1	36577098	.	A	G	.	.	MAF_INRAE=31.579;MAF_USDA=27.647
NC_035080.1	36577110	.	T	A	.	.	MAF_INRAE=4.167;MAF_USDA=23.529
NC_035080.1	36577111	.	G	T	.	.	MAF_INRAE=15.789
NC_035080.1	36577147	.	C	T	.	.	MAF_INRAE=3.797
NC_035080.1	36577162	.	C	T	.	.	MAF_USDA=5.294
NC_035080.1	36577164	.	G	A	.	.	MAF_INRAE=3.797
NC_035080.1	36577206	.	A	G	.	.	MAF_INRAE=9.494;MAF_USDA=41.071
NC_035080.1	36577207	.	G	T	.	.	MAF_USDA=2.5
NC_035080.1	36577218	.	A	T	.	.	MAF_USDA=7.377
NC_035080.1	36577265	.	G	A	.	.	MAF_INRAE=5.833;MAF_USDA=3.279
NC_035080.1	36577278	.	T	C	.	.	MAF_INRAE=31.013;MAF_USDA=32.353
NC_035080.1	36577456	.	C	G	.	.	MAF_INRAE=11.392;MAF_USDA=7.647
NC_035080.1	36577457	.	T	A	.	.	MAF_INRAE=2.5;MAF_USDA=4.918
NC_035080.1	36577470	.	T	C	.	.	MAF_USDA=3.279
NC_035080.1	36577482	.	G	A	.	.	MAF_INRAE=42.105;MAF_USDA=20.0
NC_035080.1	36577486	.	C	A	.	.	MAF_INRAE=3.333;MAF_USDA=19.412
NC_035080.1	36577491	.	T	C	.	.	MAF_USDA=3.279
NC_035080.1	36577499	.	C	T	.	.	MAF_INRAE=30.38;MAF_USDA=35.882
NC_035080.1	36577630	.	A	C	.	.	MAF_USDA=1.639
NC_035080.1	36577707	.	A	T	.	.	MAF_INRAE=31.013;MAF_USDA=31.765
NC_035080.1	36577726	.	C	T	.	.	MAF_INRAE=16.456
NC_035080.1	36577739	.	C	T	.	.	MAF_INRAE=31.013;MAF_USDA=34.118
NC_035080.1	36577779	.	A	C	.	.	MAF_INRAE=27.848;MAF_USDA=8.235
NC_035080.1	36577837	.	T	A	.	.	MAF_INRAE=32.278;MAF_USDA=8.235
NC_035080.1	36577867	.	G	A	.	.	MAF_INRAE=2.5;MAF_USDA=5.738
NC_035080.1	36577874	.	C	A	.	.	MAF_USDA=4.098
NC_035080.1	36577912	.	A	C	.	.	MAF_INRAE=12.025;MAF_USDA=47.647
NC_035080.1	36577927	.	G	A	.	.	MAF_USDA=1.639
NC_035080.1	36577932	.	T	A	.	.	MAF_INRAE=27.848;MAF_USDA=8.235
NC_035080.1	36577970	.	A	T	.	.	MAF_USDA=1.639
NC_035080.1	36577978	.	T	C	.	.	MAF_USDA=1.639
NC_035080.1	36577994	.	A	G	.	.	MAF_USDA=4.098
NC_035080.1	36578048	.	A	T	.	.	MAF_USDA=22.917
NC_035080.1	36578140	.	T	G	.	.	MAF_INRAE=31.646
NC_035080.1	36578143	.	T	C	.	.	MAF_INRAE=13.333
NC_035080.1	36578154	.	C	T	.	.	MAF_INRAE=12.658;MAF_USDA=16.667
NC_035080.1	36578177	.	A	G	.	.	MAF_INRAE=4.167;MAF_USDA=18.824
NC_035080.1	36578180	.	T	G	.	.	MAF_INRAE=12.658;MAF_USDA=44.706
NC_035080.1	36578185	.	C	T	.	.	MAF_INRAE=42.105;MAF_USDA=19.048
NC_035080.1	36578186	.	G	A	.	.	MAF_INRAE=4.43
NC_035080.1	36578208	.	A	T	.	.	MAF_USDA=4.167
NC_035080.1	36578246	.	G	T	.	.	MAF_INRAE=2.5;MAF_USDA=4.918
NC_035080.1	36578247	.	A	G	.	.	MAF_USDA=1.639
NC_035080.1	36578249	.	A	G	.	.	MAF_INRAE=2.5;MAF_USDA=2.459
NC_035080.1	36578269	.	T	G	.	.	MAF_INRAE=11.392;MAF_USDA=44.706
NC_035080.1	36578271	.	A	T	.	.	MAF_INRAE=3.333;MAF_USDA=20.0
NC_035080.1	36578290	.	T	G	.	.	MAF_USDA=20.0
NC_035080.1	36578295	.	T	C	.	.	MAF_INRAE=11.392;MAF_USDA=45.294
NC_035080.1	36578306	.	A	G	.	.	MAF_USDA=8.197
NC_035080.1	36578310	.	T	C	.	.	MAF_INRAE=12.025;MAF_USDA=45.294
NC_035080.1	36578316	.	A	G	.	.	MAF_INRAE=12.025;MAF_USDA=46.471
NC_035080.1	36578370	.	T	C	.	.	MAF_USDA=4.118
NC_035080.1	36578382	.	C	A	.	.	MAF_INRAE=27.848;MAF_USDA=14.706
NC_035080.1	36578396	.	A	T	.	.	MAF_INRAE=4.167;MAF_USDA=19.412
NC_035080.1	36578400	.	C	A	.	.	MAF_INRAE=27.215;MAF_USDA=12.353
NC_035080.1	36578414	.	A	T	.	.	MAF_INRAE=11.392;MAF_USDA=44.118
NC_035080.1	36578426	.	C	A	.	.	MAF_INRAE=27.848;MAF_USDA=8.824
NC_035080.1	36578465	.	A	G	.	.	MAF_USDA=2.459
NC_035080.1	36578490	.	C	A	.	.	MAF_INRAE=42.405;MAF_USDA=19.412
NC_035080.1	36578559	.	A	G	.	.	MAF_INRAE=11.392;MAF_USDA=45.294
NC_035080.1	36578617	.	C	T	.	.	MAF_INRAE=32.278;MAF_USDA=7.647
NC_035080.1	36578674	.	A	T	.	.	MAF_INRAE=31.013;MAF_USDA=28.235
NC_035080.1	36578710	.	C	T	.	.	MAF_INRAE=42.405;MAF_USDA=20.588
NC_035080.1	36578719	.	T	C	.	.	MAF_INRAE=11.392;MAF_USDA=44.706
NC_035080.1	36578722	.	T	G	.	.	MAF_INRAE=11.667;MAF_USDA=44.706
NC_035080.1	36578770	.	C	T	.	.	MAF_INRAE=31.013;MAF_USDA=34.706
NC_035080.1	36578774	.	C	T	.	.	MAF_USDA=4.118
NC_035080.1	36578799	.	G	A	.	.	MAF_USDA=5.738
NC_035080.1	36578827	.	T	A	.	.	MAF_INRAE=31.013;MAF_USDA=45.833
NC_035080.1	36578832	.	T	A	.	.	MAF_INRAE=5.263;MAF_USDA=8.333
NC_035080.1	36578834	.	A	T	.	.	MAF_INRAE=30.833;MAF_USDA=41.667
NC_035080.1	36578859	.	A	C	.	.	MAF_USDA=12.5
NC_035080.1	36578861	.	C	A	.	.	MAF_USDA=6.25
NC_035080.1	36578863	.	C	G	.	.	MAF_USDA=6.25
NC_035080.1	36578865	.	A	C	.	.	MAF_INRAE=31.013;MAF_USDA=41.667
NC_035080.1	36578873	.	A	G	.	.	MAF_INRAE=31.013;MAF_USDA=34.118
NC_035080.1	36578906	.	G	A	.	.	MAF_INRAE=31.013;MAF_USDA=34.118
NC_035080.1	36578941	.	T	A	.	.	MAF_USDA=4.118
NC_035080.1	36578961	.	G	A	.	.	MAF_INRAE=10.127;MAF_USDA=45.181
NC_035080.1	36578966	.	C	T	.	.	MAF_INRAE=42.5;MAF_USDA=22.917
NC_035080.1	36578967	.	T	C	.	.	MAF_USDA=37.805
NC_035080.1	36579014	.	G	A	.	.	MAF_USDA=2.941
NC_035080.1	36579112	.	G	T	.	.	MAF_INRAE=31.013;MAF_USDA=35.294
NC_035080.1	36579140	.	C	T	.	.	MAF_USDA=3.279
NC_035080.1	36579207	.	T	G	.	.	MAF_INRAE=31.013;MAF_USDA=35.882
NC_035080.1	36579270	.	T	G	.	.	MAF_INRAE=2.5;MAF_USDA=5.738
NC_035080.1	36579301	.	C	T	.	.	MAF_USDA=3.279
NC_035080.1	36579312	.	A	C	.	.	MAF_INRAE=37.342;MAF_USDA=42.941
NC_035080.1	36579336	.	T	C	.	.	MAF_INRAE=31.013;MAF_USDA=34.706
NC_035080.1	36579379	.	C	T	.	.	MAF_INRAE=29.747;MAF_USDA=34.706
NC_035080.1	36579396	.	G	T	.	.	MAF_INRAE=21.519
NC_035080.1	36579407	.	T	G	.	.	MAF_INRAE=29.114;MAF_USDA=34.706
NC_035080.1	36579439	.	C	T	.	.	MAF_INRAE=29.114;MAF_USDA=34.706
NC_035080.1	36579476	.	G	A	.	.	MAF_INRAE=31.013;MAF_USDA=34.118
NC_035080.1	36579490	.	C	T	.	.	MAF_USDA=26.23
NC_035080.1	36579492	.	G	A	.	.	MAF_INRAE=31.013;MAF_USDA=33.529
NC_035080.1	36579516	.	A	T	.	.	MAF_USDA=3.279
NC_035080.1	36579533	.	G	A	.	.	MAF_INRAE=29.114;MAF_USDA=32.941
NC_035080.1	36579596	.	G	A	.	.	MAF_INRAE=31.013;MAF_USDA=32.941
NC_035080.1	36579616	.	C	A	.	.	MAF_INRAE=30.833;MAF_USDA=33.529
NC_035080.1	36579633	.	G	A	.	.	MAF_USDA=4.118
NC_035080.1	36579653	.	G	A	.	.	MAF_USDA=4.118
NC_035080.1	36579659	.	G	C	.	.	MAF_INRAE=30.0;MAF_USDA=30.952
NC_035080.1	36579691	.	G	A	.	.	MAF_USDA=7.647
NC_035080.1	36579702	.	C	T	.	.	MAF_INRAE=2.5;MAF_USDA=1.639
NC_035080.1	36579703	.	G	A	.	.	MAF_USDA=29.167
NC_035080.1	36579832	.	G	C	.	.	MAF_USDA=22.619
NC_035080.1	36579844	.	G	T	.	.	MAF_USDA=24.405
NC_035080.1	36579859	.	A	G	.	.	MAF_USDA=29.412
NC_035080.1	36579864	.	C	T	.	.	MAF_INRAE=33.544;MAF_USDA=10.588
NC_035080.1	36579873	.	T	C	.	.	MAF_INRAE=31.579;MAF_USDA=18.824
NC_035080.1	36579874	.	G	A	.	.	MAF_USDA=1.639
NC_035080.1	36579885	.	C	G	.	.	MAF_INRAE=26.667;MAF_USDA=33.529
NC_035080.1	36579890	.	G	A	.	.	MAF_INRAE=26.667;MAF_USDA=32.941
NC_035080.1	36579930	.	G	A	.	.	MAF_USDA=2.459
NC_035080.1	36579942	.	A	C	.	.	MAF_USDA=1.639
NC_035080.1	36579954	.	G	A	.	.	MAF_INRAE=3.797
NC_035080.1	36580116	.	T	A	.	.	MAF_INRAE=9.167;MAF_USDA=42.353
NC_035080.1	36580150	.	A	T	.	.	MAF_INRAE=26.582;MAF_USDA=32.941
NC_035080.1	36580197	.	T	C	.	.	MAF_INRAE=30.833;MAF_USDA=32.941
NC_035080.1	36580198	.	T	C	.	.	MAF_USDA=4.167
NC_035080.1	36580199	.	G	T	.	.	MAF_INRAE=42.405;MAF_USDA=11.176
NC_035080.1	36580269	.	T	G	.	.	MAF_INRAE=22.5;MAF_USDA=20.833
NC_035080.1	36580284	.	T	C	.	.	MAF_USDA=1.639
NC_035080.1	36580606	.	C	T	.	.	MAF_USDA=31.176
NC_035080.1	36580616	.	A	T	.	.	MAF_USDA=31.765
NC_035080.1	36580649	.	T	A	.	.	MAF_INRAE=26.582;MAF_USDA=24.706
NC_035080.1	36580724	.	A	C	.	.	MAF_INRAE=30.38;MAF_USDA=26.471
NC_035080.1	36580729	.	G	C	.	.	MAF_USDA=45.833
NC_035080.1	36580730	.	T	A	.	.	MAF_USDA=45.833
NC_035080.1	36580746	.	C	A	.	.	MAF_USDA=2.941
NC_035080.1	36580781	.	C	G	.	.	MAF_INRAE=2.5;MAF_USDA=5.738
NC_035080.1	36581053	.	A	C	.	.	MAF_INRAE=30.38;MAF_USDA=34.706
NC_035080.1	36581077	.	G	A	.	.	MAF_INRAE=30.38;MAF_USDA=28.824
NC_035080.1	36581080	.	G	T	.	.	MAF_USDA=2.941
NC_035080.1	36581088	.	T	C	.	.	MAF_INRAE=31.013;MAF_USDA=31.176
NC_035080.1	36581118	.	A	G	.	.	MAF_INRAE=31.013;MAF_USDA=25.301
NC_035080.1	36581181	.	A	T	.	.	MAF_USDA=5.882
NC_035080.1	36581222	.	T	C	.	.	MAF_USDA=8.235
NC_035080.1	36581247	.	A	G	.	.	MAF_USDA=35.417
NC_035080.1	36581297	.	C	A	.	.	MAF_USDA=4.167
NC_035080.1	36581315	.	A	T	.	.	MAF_USDA=8.333
NC_035080.1	36582413	.	T	A	.	.	MAF_INRAE=3.797
NC_035080.1	36582457	.	A	G	.	.	MAF_INRAE=2.5;MAF_USDA=2.459
NC_035080.1	36582458	.	A	C	.	.	MAF_INRAE=14.557;MAF_USDA=25.294
NC_035080.1	36582532	.	A	G	.	.	MAF_INRAE=20.886
NC_035080.1	36582643	.	T	C	.	.	MAF_INRAE=36.076;MAF_USDA=35.294
NC_035080.1	36582668	.	G	T	.	.	MAF_INRAE=43.671;MAF_USDA=46.471
NC_035080.1	36582673	.	C	T	.	.	MAF_INRAE=20.886
NC_035080.1	36582707	.	G	A	.	.	MAF_USDA=8.824
NC_035080.1	36582721	.	A	C	.	.	MAF_INRAE=2.5;MAF_USDA=12.353
NC_035080.1	36582749	.	T	A	.	.	MAF_USDA=1.639
NC_035080.1	36582752	.	A	T	.	.	MAF_INRAE=31.646;MAF_USDA=7.647
NC_035080.1	36582824	.	C	T	.	.	MAF_INRAE=16.456;MAF_USDA=2.941
NC_035080.1	36582933	.	C	T	.	.	MAF_USDA=3.279
NC_035080.1	36582936	.	G	A	.	.	MAF_USDA=3.279
NC_035080.1	36582950	.	G	A	.	.	MAF_USDA=1.639
NC_035080.1	36583006	.	G	T	.	.	MAF_INRAE=13.924;MAF_USDA=28.235
NC_035080.1	36583020	.	T	A	.	.	MAF_USDA=3.279
NC_035080.1	36583023	.	A	T	.	.	MAF_USDA=3.279
NC_035080.1	36583031	.	C	A	.	.	MAF_USDA=3.279
NC_035080.1	36583048	.	T	C	.	.	MAF_USDA=4.098
NC_035080.1	36583062	.	T	C	.	.	MAF_INRAE=11.392;MAF_USDA=7.647
NC_035080.1	36583205	.	G	C	.	.	MAF_INRAE=43.671;MAF_USDA=46.471
NC_035080.1	36583233	.	A	G	.	.	MAF_USDA=12.5
NC_035080.1	36583284	.	C	T	.	.	MAF_INRAE=8.861;MAF_USDA=5.294
NC_035080.1	36583303	.	G	A	.	.	MAF_USDA=14.583
NC_035080.1	36583311	.	C	T	.	.	MAF_INRAE=20.886
NC_035080.1	36583324	.	T	G	.	.	MAF_INRAE=2.5;MAF_USDA=11.176
NC_035080.1	36583341	.	C	T	.	.	MAF_USDA=12.5
NC_035080.1	36583496	.	G	A	.	.	MAF_USDA=1.639
NC_035080.1	36583516	.	C	T	.	.	MAF_INRAE=20.886
NC_035080.1	36583656	.	G	A	.	.	MAF_USDA=3.279
NC_035080.1	36583657	.	C	T	.	.	MAF_USDA=5.294
NC_035080.1	36583658	.	G	T	.	.	MAF_INRAE=20.886
NC_035080.1	36583697	.	T	C	.	.	MAF_INRAE=35.443;MAF_USDA=33.529
NC_035080.1	36583709	.	G	C	.	.	MAF_INRAE=2.5;MAF_USDA=3.279
NC_035080.1	36583960	.	C	A	.	.	MAF_INRAE=5.833;MAF_USDA=3.279
NC_035080.1	36584027	.	G	T	.	.	MAF_USDA=9.412
NC_035080.1	36584031	.	T	A	.	.	MAF_USDA=10.417
NC_035080.1	36584038	.	A	G	.	.	MAF_INRAE=20.886
NC_035080.1	36584058	.	T	G	.	.	MAF_INRAE=20.886
NC_035080.1	36584100	.	C	T	.	.	MAF_USDA=1.639
NC_035080.1	36584240	.	A	T	.	.	MAF_INRAE=11.392;MAF_USDA=8.333
NC_035080.1	36584264	.	C	A	.	.	MAF_INRAE=14.557;MAF_USDA=27.647
NC_035080.1	36584317	.	T	C	.	.	MAF_INRAE=20.886
NC_035080.1	36584318	.	G	A	.	.	MAF_INRAE=5.833;MAF_USDA=3.279
NC_035080.1	36584388	.	C	T	.	.	MAF_INRAE=43.671;MAF_USDA=33.735
NC_035080.1	36584398	.	G	A	.	.	MAF_INRAE=20.886;MAF_USDA=11.176
NC_035080.1	36584491	.	C	G	.	.	MAF_INRAE=20.833;MAF_USDA=10.0
NC_035080.1	36584557	.	T	G	.	.	MAF_INRAE=11.392;MAF_USDA=10.588
NC_035080.1	36584686	.	G	A	.	.	MAF_INRAE=15.789
NC_035080.1	36584742	.	C	A	.	.	MAF_USDA=2.459
NC_035080.1	36584806	.	C	A	.	.	MAF_USDA=1.639
NC_035080.1	36584818	.	G	A	.	.	MAF_INRAE=5.833;MAF_USDA=3.279
NC_035080.1	36584821	.	A	G	.	.	MAF_INRAE=20.886
NC_035080.1	36584826	.	A	G	.	.	MAF_INRAE=20.886
NC_035080.1	36584930	.	C	T	.	.	MAF_USDA=9.412
NC_035080.1	36584943	.	C	T	.	.	MAF_INRAE=44.304;MAF_USDA=46.471
NC_035080.1	36584977	.	G	A	.	.	MAF_INRAE=20.886;MAF_USDA=8.197
NC_035080.1	36585022	.	G	A	.	.	MAF_INRAE=32.278;MAF_USDA=12.941
NC_035080.1	36585047	.	C	A	.	.	MAF_INRAE=2.5
NC_035080.1	36585109	.	G	A	.	.	MAF_INRAE=32.278;MAF_USDA=8.235
NC_035080.1	36585168	.	G	A	.	.	MAF_USDA=3.279
NC_035080.1	36585193	.	T	C	.	.	MAF_USDA=4.098
NC_035080.1	36585286	.	T	C	.	.	MAF_INRAE=10.526;MAF_USDA=45.833
NC_035080.1	36585302	.	C	T	.	.	MAF_INRAE=32.278;MAF_USDA=7.647
NC_035080.1	36585369	.	G	T	.	.	MAF_USDA=1.639
NC_035080.1	36585406	.	G	T	.	.	MAF_USDA=3.279
NC_035080.1	36585447	.	G	T	.	.	MAF_INRAE=4.167;MAF_USDA=9.016
NC_035080.1	36585510	.	A	C	.	.	MAF_USDA=2.459
NC_035080.1	36585541	.	T	G	.	.	MAF_USDA=1.639
NC_035080.1	36585544	.	T	G	.	.	MAF_USDA=12.5
NC_035080.1	36585547	.	C	A	.	.	MAF_INRAE=11.392;MAF_USDA=42.941
NC_035080.1	36585596	.	T	G	.	.	MAF_USDA=4.706
NC_035080.1	36585646	.	A	T	.	.	MAF_INRAE=16.456
NC_035080.1	36585672	.	G	A	.	.	MAF_INRAE=14.557;MAF_USDA=45.294
NC_035080.1	36585739	.	C	A	.	.	MAF_USDA=4.118
NC_035080.1	36585765	.	G	A	.	.	MAF_USDA=3.529
NC_035080.1	36585766	.	G	A	.	.	MAF_INRAE=11.392;MAF_USDA=21.765
NC_035080.1	36585826	.	T	C	.	.	MAF_USDA=4.706
NC_035080.1	36585834	.	C	A	.	.	MAF_USDA=1.639
NC_035080.1	36585847	.	C	T	.	.	MAF_USDA=2.083
NC_035080.1	36585883	.	T	G	.	.	MAF_INRAE=20.886;MAF_USDA=3.279
NC_035080.1	36585900	.	C	T	.	.	MAF_USDA=1.639
NC_035080.1	36585926	.	C	A	.	.	MAF_INRAE=19.62;MAF_USDA=9.412
NC_035080.1	36585979	.	G	T	.	.	MAF_INRAE=18.333;MAF_USDA=6.25
NC_035080.1	36586073	.	G	T	.	.	MAF_USDA=16.667
NC_035080.1	36586079	.	C	A	.	.	MAF_USDA=6.25
NC_035080.1	36586613	.	C	T	.	.	MAF_USDA=30.435
NC_035080.1	36586616	.	A	C	.	.	MAF_USDA=23.913
NC_035080.1	36586622	.	A	C	.	.	MAF_USDA=50.0
NC_035080.1	36586770	.	C	A	.	.	MAF_USDA=37.5
NC_035080.1	36586950	.	G	A	.	.	MAF_USDA=13.043
NC_035080.1	36586971	.	G	A	.	.	MAF_INRAE=2.632;MAF_USDA=16.667
NC_035080.1	36586998	.	T	A	.	.	MAF_USDA=6.25
NC_035080.1	36587114	.	C	T	.	.	MAF_INRAE=29.747;MAF_USDA=10.417
NC_035080.1	36587182	.	A	C	.	.	MAF_USDA=31.25
NC_035080.1	36587723	.	G	C	.	.	MAF_INRAE=13.291;MAF_USDA=41.765
NC_035080.1	36587804	.	A	T	.	.	MAF_INRAE=5.833;MAF_USDA=2.459
NC_035080.1	36587828	.	A	C	.	.	MAF_INRAE=4.167
NC_035080.1	36588100	.	G	T	.	.	MAF_USDA=4.706
NC_035080.1	36588208	.	G	A	.	.	MAF_INRAE=37.342;MAF_USDA=17.647
NC_035080.1	36588214	.	G	T	.	.	MAF_INRAE=16.456;MAF_USDA=2.941
NC_035080.1	36588236	.	C	A	.	.	MAF_USDA=3.279
NC_035080.1	36588290	.	C	T	.	.	MAF_INRAE=4.167;MAF_USDA=9.836
NC_035080.1	36588311	.	G	A	.	.	MAF_INRAE=37.342;MAF_USDA=13.529
NC_035080.1	36588313	.	T	C	.	.	MAF_INRAE=11.392;MAF_USDA=21.765
NC_035080.1	36588416	.	C	A	.	.	MAF_INRAE=15.789
NC_035080.1	36588423	.	T	G	.	.	MAF_USDA=4.118
NC_035080.1	36588480	.	C	T	.	.	MAF_INRAE=11.392;MAF_USDA=21.765
NC_035080.1	36588521	.	C	T	.	.	MAF_INRAE=16.456;MAF_USDA=10.0
NC_035080.1	36588531	.	A	T	.	.	MAF_INRAE=6.329;MAF_USDA=7.647
NC_035080.1	36588536	.	T	C	.	.	MAF_USDA=4.118
NC_035080.1	36588542	.	A	T	.	.	MAF_INRAE=6.329;MAF_USDA=7.647
NC_035080.1	36588571	.	T	A	.	.	MAF_USDA=2.459
NC_035080.1	36588652	.	A	C	.	.	MAF_INRAE=27.215;MAF_USDA=24.706
NC_035080.1	36588712	.	A	T	.	.	MAF_INRAE=14.557;MAF_USDA=41.765
NC_035080.1	36588715	.	A	G	.	.	MAF_INRAE=15.833;MAF_USDA=46.471
NC_035080.1	36588750	.	C	A	.	.	MAF_USDA=4.118
NC_035080.1	36588825	.	A	C	.	.	MAF_USDA=1.639
NC_035080.1	36588867	.	G	T	.	.	MAF_INRAE=31.646;MAF_USDA=11.176
NC_035080.1	36588882	.	T	C	.	.	MAF_INRAE=36.076;MAF_USDA=14.706
NC_035080.1	36588956	.	A	T	.	.	MAF_USDA=4.098
NC_035080.1	36589016	.	C	T	.	.	MAF_USDA=2.459
NC_035080.1	36589068	.	G	A	.	.	MAF_USDA=3.571
NC_035080.1	36589095	.	T	C	.	.	MAF_USDA=2.083
NC_035080.1	36589107	.	G	A	.	.	MAF_USDA=1.667
NC_035080.1	36589370	.	G	T	.	.	MAF_INRAE=20.886;MAF_USDA=8.197
NC_035080.1	36589486	.	A	C	.	.	MAF_USDA=3.279
NC_035080.1	36589572	.	C	A	.	.	MAF_USDA=1.639
NC_035080.1	36589607	.	G	T	.	.	MAF_INRAE=16.456
NC_035080.1	36589621	.	A	C	.	.	MAF_INRAE=5.263
NC_035080.1	36589649	.	G	A	.	.	MAF_INRAE=11.392;MAF_USDA=19.412
NC_035080.1	36589739	.	G	A	.	.	MAF_INRAE=14.557;MAF_USDA=45.882
NC_035080.1	36589741	.	T	C	.	.	MAF_INRAE=15.833;MAF_USDA=45.882
NC_035080.1	36589751	.	A	G	.	.	MAF_INRAE=14.557;MAF_USDA=45.294
NC_035080.1	36589754	.	T	G	.	.	MAF_USDA=2.459
NC_035080.1	36589768	.	T	C	.	.	MAF_INRAE=37.342;MAF_USDA=17.059
NC_035080.1	36589772	.	A	T	.	.	MAF_INRAE=11.392;MAF_USDA=8.824
NC_035080.1	36589811	.	C	T	.	.	MAF_INRAE=16.456;MAF_USDA=8.235
NC_035080.1	36589821	.	T	C	.	.	MAF_INRAE=36.709;MAF_USDA=17.647
NC_035080.1	36589824	.	T	C	.	.	MAF_INRAE=30.0;MAF_USDA=15.882
NC_035080.1	36589978	.	G	T	.	.	MAF_USDA=2.459
NC_035080.1	36590171	.	C	T	.	.	MAF_INRAE=11.392;MAF_USDA=18.235
NC_035080.1	36590246	.	T	A	.	.	MAF_USDA=3.279
NC_035080.1	36590343	.	C	A	.	.	MAF_INRAE=16.456;MAF_USDA=8.824
NC_035080.1	36590394	.	A	T	.	.	MAF_INRAE=5.263
NC_035080.1	36590486	.	A	G	.	.	MAF_INRAE=16.456;MAF_USDA=8.824
NC_035080.1	36590551	.	T	C	.	.	MAF_USDA=12.5
NC_035080.1	36590553	.	A	G	.	.	MAF_INRAE=37.342;MAF_USDA=17.059
NC_035080.1	36590580	.	C	T	.	.	MAF_INRAE=11.392;MAF_USDA=21.765
NC_035080.1	36590611	.	C	T	.	.	MAF_USDA=3.279
NC_035080.1	36590621	.	C	T	.	.	MAF_USDA=3.279
NC_035080.1	36590654	.	A	G	.	.	MAF_USDA=12.5
NC_035080.1	36590660	.	A	C	.	.	MAF_INRAE=11.392;MAF_USDA=18.235
NC_035080.1	36590682	.	C	T	.	.	MAF_INRAE=16.456;MAF_USDA=10.0
NC_035080.1	36590710	.	T	C	.	.	MAF_INRAE=41.667;MAF_USDA=14.118
NC_035080.1	36590750	.	T	G	.	.	MAF_INRAE=37.342;MAF_USDA=15.882
NC_035080.1	36590758	.	G	A	.	.	MAF_USDA=7.377
NC_035080.1	36590878	.	A	T	.	.	MAF_USDA=6.25
NC_035080.1	36590887	.	T	G	.	.	MAF_INRAE=20.253;MAF_USDA=4.098
NC_035080.1	36590896	.	A	T	.	.	MAF_USDA=4.118
NC_035080.1	36590908	.	A	G	.	.	MAF_USDA=1.639
NC_035080.1	36590912	.	A	C	.	.	MAF_INRAE=36.709;MAF_USDA=17.647
NC_035080.1	36590940	.	T	G	.	.	MAF_INRAE=16.456;MAF_USDA=8.235
NC_035080.1	36590952	.	C	A	.	.	MAF_USDA=1.639
NC_035080.1	36590958	.	C	G	.	.	MAF_USDA=2.083
NC_035080.1	36590971	.	C	A	.	.	MAF_INRAE=36.709;MAF_USDA=17.059
NC_035080.1	36590973	.	T	C	.	.	MAF_INRAE=30.0;MAF_USDA=16.471
NC_035080.1	36590978	.	A	G	.	.	MAF_INRAE=36.709;MAF_USDA=18.235
NC_035080.1	36590988	.	A	G	.	.	MAF_INRAE=36.709;MAF_USDA=17.213
NC_035080.1	36590990	.	A	G	.	.	MAF_USDA=12.5
NC_035080.1	36591043	.	G	T	.	.	MAF_INRAE=15.823
NC_035080.1	36591050	.	T	A	.	.	MAF_USDA=1.639
NC_035080.1	36591070	.	C	T	.	.	MAF_USDA=16.667
NC_035080.1	36591082	.	C	A	.	.	MAF_INRAE=29.167;MAF_USDA=18.75
NC_035080.1	36591114	.	C	T	.	.	MAF_INRAE=11.392;MAF_USDA=8.824
NC_035080.1	36591127	.	A	T	.	.	MAF_USDA=4.706
NC_035080.1	36591168	.	G	T	.	.	MAF_INRAE=36.709;MAF_USDA=18.235
NC_035080.1	36591189	.	G	A	.	.	MAF_INRAE=20.253
NC_035080.1	36591194	.	C	T	.	.	MAF_INRAE=36.709;MAF_USDA=12.941
NC_035080.1	36591199	.	A	G	.	.	MAF_INRAE=36.709;MAF_USDA=12.353
NC_035080.1	36591201	.	T	A	.	.	MAF_INRAE=30.0;MAF_USDA=12.941
NC_035080.1	36591222	.	T	A	.	.	MAF_INRAE=35.443;MAF_USDA=12.941
NC_035080.1	36591224	.	C	T	.	.	MAF_INRAE=28.333;MAF_USDA=12.941
NC_035080.1	36591238	.	T	C	.	.	MAF_INRAE=20.253;MAF_USDA=9.412
NC_035080.1	36591364	.	T	A	.	.	MAF_INRAE=37.342;MAF_USDA=18.824
NC_035080.1	36591375	.	A	G	.	.	MAF_INRAE=37.975;MAF_USDA=28.824
NC_035080.1	36591388	.	T	G	.	.	MAF_INRAE=37.975;MAF_USDA=18.824
NC_035080.1	36591431	.	C	A	.	.	MAF_USDA=9.836
NC_035080.1	36591440	.	C	G	.	.	MAF_INRAE=20.886;MAF_USDA=9.412
NC_035080.1	36591456	.	A	G	.	.	MAF_INRAE=48.734;MAF_USDA=23.529
NC_035080.1	36591466	.	G	T	.	.	MAF_INRAE=1.667;MAF_USDA=6.471
NC_035080.1	36591580	.	G	T	.	.	MAF_USDA=10.0
NC_035080.1	36591601	.	G	A	.	.	MAF_INRAE=15.823
NC_035080.1	36591658	.	A	G	.	.	MAF_INRAE=29.747;MAF_USDA=42.353
NC_035080.1	36591757	.	A	G	.	.	MAF_USDA=33.333
NC_035080.1	36591766	.	C	T	.	.	MAF_USDA=11.176
NC_035080.1	36591772	.	C	T	.	.	MAF_USDA=2.459
NC_035080.1	36591780	.	A	G	.	.	MAF_USDA=10.656
NC_035080.1	36591819	.	T	C	.	.	MAF_INRAE=30.38;MAF_USDA=41.176
NC_035080.1	36591833	.	C	T	.	.	MAF_INRAE=37.975;MAF_USDA=21.176
NC_035080.1	36591850	.	C	T	.	.	MAF_USDA=11.176
NC_035080.1	36591898	.	C	T	.	.	MAF_INRAE=15.823;MAF_USDA=8.824
NC_035080.1	36591913	.	T	C	.	.	MAF_USDA=10.588
NC_035080.1	36591972	.	T	C	.	.	MAF_USDA=12.941
NC_035080.1	36591981	.	G	A	.	.	MAF_USDA=6.557
NC_035080.1	36591986	.	G	C	.	.	MAF_INRAE=15.789
NC_035080.1	36592022	.	T	A	.	.	MAF_INRAE=16.456
NC_035080.1	36592062	.	T	C	.	.	MAF_USDA=9.412
NC_035080.1	36592088	.	A	T	.	.	MAF_USDA=1.639
NC_035080.1	36592093	.	G	T	.	.	MAF_INRAE=4.167
NC_035080.1	36592094	.	T	G	.	.	MAF_INRAE=4.167
NC_035080.1	36592108	.	A	G	.	.	MAF_USDA=11.765
NC_035080.1	36592110	.	G	T	.	.	MAF_INRAE=24.684;MAF_USDA=50.0
NC_035080.1	36592141	.	G	T	.	.	MAF_USDA=10.714
NC_035080.1	36592156	.	C	A	.	.	MAF_INRAE=16.456
NC_035080.1	36592163	.	T	A	.	.	MAF_INRAE=21.053;MAF_USDA=2.083
NC_035080.1	36592196	.	T	C	.	.	MAF_USDA=10.588
NC_035080.1	36592275	.	C	T	.	.	MAF_USDA=8.824
NC_035080.1	36592278	.	G	A	.	.	MAF_USDA=10.0
NC_035080.1	36592310	.	G	T	.	.	MAF_USDA=3.279
NC_035080.1	36592353	.	T	A	.	.	MAF_INRAE=2.5;MAF_USDA=1.639
NC_035080.1	36592488	.	C	T	.	.	MAF_USDA=2.459
NC_035080.1	36592604	.	A	G	.	.	MAF_USDA=1.639
NC_035080.1	36592611	.	T	A	.	.	MAF_USDA=1.639
NC_035080.1	36592645	.	G	A	.	.	MAF_INRAE=29.114;MAF_USDA=47.024
NC_035080.1	36592651	.	G	T	.	.	MAF_INRAE=20.886;MAF_USDA=11.31
NC_035080.1	36592655	.	G	A	.	.	MAF_INRAE=29.114;MAF_USDA=47.024
NC_035080.1	36592702	.	G	A	.	.	MAF_USDA=4.098
NC_035080.1	36592789	.	T	C	.	.	MAF_USDA=7.647
NC_035080.1	36592796	.	C	T	.	.	MAF_USDA=10.0
NC_035080.1	36592802	.	A	C	.	.	MAF_USDA=10.0
NC_035080.1	36592818	.	C	T	.	.	MAF_INRAE=16.456;MAF_USDA=10.0
NC_035080.1	36592899	.	G	T	.	.	MAF_USDA=10.0
NC_035080.1	36592906	.	T	A	.	.	MAF_INRAE=10.0
NC_035080.1	36592916	.	T	A	.	.	MAF_INRAE=2.5
NC_035080.1	36592917	.	G	T	.	.	MAF_INRAE=2.5;MAF_USDA=1.639
NC_035080.1	36592955	.	T	C	.	.	MAF_USDA=31.25
NC_035080.1	36592964	.	T	G	.	.	MAF_INRAE=41.139;MAF_USDA=22.353
NC_035080.1	36593045	.	A	T	.	.	MAF_INRAE=37.342;MAF_USDA=15.294
NC_035080.1	36593048	.	T	G	.	.	MAF_USDA=10.0
NC_035080.1	36593056	.	C	T	.	.	MAF_USDA=31.25
NC_035080.1	36593080	.	C	G	.	.	MAF_USDA=4.918
NC_035080.1	36593087	.	C	T	.	.	MAF_INRAE=4.167
NC_035080.1	36593107	.	C	A	.	.	MAF_INRAE=4.167
NC_035080.1	36593114	.	T	G	.	.	MAF_USDA=7.377
NC_035080.1	36593116	.	A	T	.	.	MAF_USDA=6.557
NC_035080.1	36593127	.	G	T	.	.	MAF_USDA=10.656
NC_035080.1	36593160	.	G	A	.	.	MAF_USDA=5.738
NC_035080.1	36593209	.	G	T	.	.	MAF_INRAE=12.025;MAF_USDA=20.833
NC_035080.1	36593221	.	G	A	.	.	MAF_INRAE=3.333;MAF_USDA=8.197
NC_035080.1	36593287	.	A	C	.	.	MAF_INRAE=1.667;MAF_USDA=5.294
NC_035080.1	36593293	.	T	C	.	.	MAF_INRAE=38.608;MAF_USDA=25.294
NC_035080.1	36593527	.	T	C	.	.	MAF_INRAE=31.579;MAF_USDA=37.059
NC_035080.1	36593553	.	G	T	.	.	MAF_USDA=2.459
NC_035080.1	36593633	.	C	G	.	.	MAF_INRAE=17.722;MAF_USDA=14.706
NC_035080.1	36593719	.	T	A	.	.	MAF_USDA=9.836
NC_035080.1	36593755	.	T	G	.	.	MAF_INRAE=31.013;MAF_USDA=38.235
NC_035080.1	36593869	.	T	A	.	.	MAF_USDA=2.459
NC_035080.1	36593870	.	T	A	.	.	MAF_USDA=2.459
NC_035080.1	36593945	.	G	T	.	.	MAF_INRAE=4.167;MAF_USDA=8.197
NC_035080.1	36594110	.	A	C	.	.	MAF_INRAE=16.456
NC_035080.1	36594170	.	G	A	.	.	MAF_USDA=3.279
NC_035080.1	36594237	.	T	A	.	.	MAF_USDA=3.279
NC_035080.1	36594360	.	A	C	.	.	MAF_INRAE=21.053;MAF_USDA=3.529
NC_035080.1	36594416	.	A	G	.	.	MAF_INRAE=31.667;MAF_USDA=38.235
NC_035080.1	36594420	.	T	G	.	.	MAF_USDA=3.279
NC_035080.1	36594556	.	A	C	.	.	MAF_INRAE=31.013;MAF_USDA=38.824
NC_035080.1	36594721	.	C	A	.	.	MAF_INRAE=11.392;MAF_USDA=37.059
NC_035080.1	36594730	.	C	T	.	.	MAF_USDA=5.882
NC_035080.1	36594789	.	C	T	.	.	MAF_INRAE=34.177;MAF_USDA=36.471
NC_035080.1	36594800	.	C	T	.	.	MAF_INRAE=34.177;MAF_USDA=39.583
NC_035080.1	36594813	.	T	C	.	.	MAF_INRAE=16.456
NC_035080.1	36594861	.	G	T	.	.	MAF_INRAE=4.167
NC_035080.1	36594934	.	T	A	.	.	MAF_INRAE=33.544;MAF_USDA=37.059
NC_035080.1	36594970	.	C	A	.	.	MAF_USDA=12.5
NC_035080.1	36595067	.	T	G	.	.	MAF_USDA=1.667
NC_035080.1	36595168	.	A	T	.	.	MAF_USDA=4.098
NC_035080.1	36595207	.	C	G	.	.	MAF_INRAE=4.167
NC_035080.1	36595219	.	T	G	.	.	MAF_INRAE=17.089;MAF_USDA=33.607
NC_035080.1	36595222	.	A	G	.	.	MAF_INRAE=20.833;MAF_USDA=33.607
NC_035080.1	36595224	.	A	G	.	.	MAF_INRAE=20.833;MAF_USDA=33.607
NC_035080.1	36595226	.	C	T	.	.	MAF_INRAE=20.833;MAF_USDA=33.607
NC_035080.1	36595236	.	T	C	.	.	MAF_INRAE=17.089;MAF_USDA=29.508
NC_035080.1	36595259	.	C	A	.	.	MAF_USDA=1.639
NC_035080.1	36595291	.	T	G	.	.	MAF_INRAE=21.053;MAF_USDA=2.083
NC_035080.1	36595321	.	T	C	.	.	MAF_INRAE=34.177;MAF_USDA=35.882
NC_035080.1	36595365	.	T	G	.	.	MAF_INRAE=37.975;MAF_USDA=13.529
NC_035080.1	36595380	.	A	G	.	.	MAF_INRAE=1.667;MAF_USDA=6.471
NC_035080.1	36595444	.	C	T	.	.	MAF_INRAE=16.456
NC_035080.1	36595466	.	T	C	.	.	MAF_INRAE=48.333;MAF_USDA=15.476
NC_035080.1	36595498	.	G	A	.	.	MAF_USDA=2.083
NC_035080.1	36595527	.	G	A	.	.	MAF_INRAE=4.167;MAF_USDA=1.639
NC_035080.1	36595600	.	C	T	.	.	MAF_USDA=3.279
NC_035080.1	36595630	.	G	A	.	.	MAF_USDA=2.459
NC_035080.1	36595684	.	C	A	.	.	MAF_INRAE=4.167
NC_035080.1	36595759	.	G	C	.	.	MAF_INRAE=45.57;MAF_USDA=15.882
NC_035080.1	36595785	.	G	A	.	.	MAF_USDA=4.918
NC_035080.1	36595853	.	T	A	.	.	MAF_INRAE=33.544;MAF_USDA=37.059
NC_035080.1	36595855	.	C	T	.	.	MAF_USDA=2.459
NC_035080.1	36595875	.	A	G	.	.	MAF_INRAE=11.392;MAF_USDA=7.647
NC_035080.1	36595922	.	T	G	.	.	MAF_USDA=1.639
NC_035080.1	36595938	.	T	A	.	.	MAF_INRAE=16.456
NC_035080.1	36595997	.	C	T	.	.	MAF_USDA=13.69
NC_035080.1	36596056	.	C	T	.	.	MAF_INRAE=11.392;MAF_USDA=7.647
NC_035080.1	36596057	.	G	A	.	.	MAF_USDA=2.459
NC_035080.1	36596068	.	G	T	.	.	MAF_INRAE=16.456
NC_035080.1	36596076	.	G	T	.	.	MAF_USDA=2.459
NC_035080.1	36596087	.	C	T	.	.	MAF_INRAE=4.167
NC_035080.1	36596125	.	G	C	.	.	MAF_INRAE=11.392;MAF_USDA=21.176
NC_035080.1	36596308	.	T	A	.	.	MAF_USDA=31.25
NC_035080.1	36596319	.	C	A	.	.	MAF_USDA=31.25
NC_035080.1	36596364	.	G	T	.	.	MAF_INRAE=14.557;MAF_USDA=22.353
NC_035080.1	36596374	.	A	G	.	.	MAF_INRAE=16.456;MAF_USDA=8.824
NC_035080.1	36596383	.	G	T	.	.	MAF_INRAE=11.392;MAF_USDA=21.176
NC_035080.1	36596402	.	G	A	.	.	MAF_USDA=2.459
NC_035080.1	36596429	.	T	G	.	.	MAF_USDA=1.639
NC_035080.1	36596499	.	G	A	.	.	MAF_USDA=10.0
NC_035080.1	36596556	.	T	C	.	.	MAF_INRAE=36.667;MAF_USDA=35.882
NC_035080.1	36596564	.	A	C	.	.	MAF_INRAE=15.0;MAF_USDA=8.824
NC_035080.1	36596591	.	G	A	.	.	MAF_USDA=1.639
NC_035080.1	36596597	.	A	T	.	.	MAF_INRAE=14.557;MAF_USDA=45.882
NC_035080.1	36596610	.	T	A	.	.	MAF_INRAE=1.667;MAF_USDA=8.824
NC_035080.1	36596669	.	C	G	.	.	MAF_INRAE=34.177;MAF_USDA=34.706
NC_035080.1	36596699	.	A	G	.	.	MAF_USDA=14.754
NC_035080.1	36596746	.	C	A	.	.	MAF_INRAE=16.456
NC_035080.1	36596865	.	A	C	.	.	MAF_USDA=8.824
NC_035080.1	36596923	.	C	A	.	.	MAF_INRAE=34.177;MAF_USDA=36.471
NC_035080.1	36596968	.	A	C	.	.	MAF_INRAE=16.456
NC_035080.1	36596994	.	G	T	.	.	MAF_INRAE=17.5
NC_035080.1	36597013	.	C	T	.	.	MAF_INRAE=36.667
NC_035080.1	36597018	.	C	A	.	.	MAF_INRAE=36.667
NC_035080.1	36597021	.	T	G	.	.	MAF_INRAE=36.667
NC_035080.1	36597032	.	A	G	.	.	MAF_INRAE=45.57
NC_035080.1	36597078	.	C	T	.	.	MAF_INRAE=45.57;MAF_USDA=15.294
NC_035080.1	36597110	.	C	T	.	.	MAF_INRAE=16.456
NC_035080.1	36597115	.	G	T	.	.	MAF_INRAE=14.557;MAF_USDA=49.412
NC_035080.1	36597239	.	G	T	.	.	MAF_USDA=8.333
NC_035080.1	36597294	.	G	A	.	.	MAF_USDA=1.639
NC_035080.1	36597297	.	G	T	.	.	MAF_INRAE=4.167
NC_035080.1	36597321	.	A	G	.	.	MAF_INRAE=45.57;MAF_USDA=15.294
NC_035080.1	36597413	.	A	G	.	.	MAF_INRAE=1.667;MAF_USDA=5.882
NC_035080.1	36597450	.	G	C	.	.	MAF_USDA=2.459
NC_035080.1	36597456	.	TATTGAT	TATTGAG	.	.	MAF_USDA=20.833
NC_035080.1	36597462	.	T	G	.	.	MAF_INRAE=45.57;MAF_USDA=13.333
NC_035080.1	36597492	.	T	C	.	.	MAF_INRAE=4.167
NC_035080.1	36597503	.	A	G	.	.	MAF_INRAE=21.053;MAF_USDA=3.529
NC_035080.1	36597525	.	A	T	.	.	MAF_INRAE=13.924;MAF_USDA=47.059
NC_035080.1	36597558	.	A	G	.	.	MAF_USDA=4.098
NC_035080.1	36597645	.	A	C	.	.	MAF_INRAE=14.557;MAF_USDA=47.647
NC_035080.1	36597659	.	G	A	.	.	MAF_USDA=10.0
NC_035080.1	36597784	.	G	A	.	.	MAF_INRAE=11.392;MAF_USDA=6.471
NC_035080.1	36597792	.	G	A	.	.	MAF_INRAE=15.823
NC_035080.1	36597868	.	G	A	.	.	MAF_INRAE=10.759;MAF_USDA=8.235
NC_035080.1	36597953	.	C	T	.	.	MAF_INRAE=16.456;MAF_USDA=10.0
NC_035080.1	36597997	.	C	G	.	.	MAF_INRAE=4.167
NC_035080.1	36598003	.	A	C	.	.	MAF_INRAE=25.949;MAF_USDA=26.471
NC_035080.1	36598064	.	A	G	.	.	MAF_INRAE=35.443;MAF_USDA=11.765
NC_035080.1	36598103	.	C	G	.	.	MAF_USDA=2.459
NC_035080.1	36598113	.	C	T	.	.	MAF_INRAE=12.658;MAF_USDA=32.353
NC_035080.1	36598139	.	C	T	.	.	MAF_USDA=39.583
NC_035080.1	36598252	.	G	A	.	.	MAF_INRAE=11.392;MAF_USDA=7.738
NC_035080.1	36598274	.	G	A	.	.	MAF_INRAE=2.532;MAF_USDA=6.471
NC_035080.1	36598298	.	G	T	.	.	MAF_USDA=10.0
NC_035080.1	36598347	.	T	G	.	.	MAF_INRAE=31.646;MAF_USDA=23.529
NC_035080.1	36598409	.	C	A	.	.	MAF_USDA=2.459
NC_035080.1	36598555	.	G	T	.	.	MAF_INRAE=36.076;MAF_USDA=12.941
NC_035080.1	36598561	.	A	T	.	.	MAF_INRAE=36.076;MAF_USDA=10.588
NC_035080.1	36598627	.	G	T	.	.	MAF_USDA=4.918
NC_035080.1	36598643	.	A	G	.	.	MAF_INRAE=10.526;MAF_USDA=2.083
NC_035080.1	36598650	.	A	G	.	.	MAF_INRAE=35.443;MAF_USDA=11.176
NC_035080.1	36598729	.	G	A	.	.	MAF_USDA=3.279
NC_035080.1	36598801	.	C	T	.	.	MAF_INRAE=15.823;MAF_USDA=34.706
NC_035080.1	36598991	.	A	C	.	.	MAF_INRAE=36.842
NC_035080.1	36599122	.	C	A	.	.	MAF_USDA=8.824
NC_035080.1	36599224	.	C	T	.	.	MAF_INRAE=11.392;MAF_USDA=7.647
NC_035080.1	36599244	.	G	T	.	.	MAF_INRAE=15.789;MAF_USDA=2.083
NC_035080.1	36599312	.	G	A	.	.	MAF_USDA=11.176
NC_035080.1	36599333	.	C	T	.	.	MAF_INRAE=15.823;MAF_USDA=2.459
NC_035080.1	36599343	.	G	A	.	.	MAF_USDA=13.529
NC_035080.1	36599360	.	A	G	.	.	MAF_INRAE=31.646;MAF_USDA=7.647
NC_035080.1	36599420	.	A	T	.	.	MAF_INRAE=15.789
NC_035080.1	36599464	.	T	A	.	.	MAF_INRAE=17.722
NC_035080.1	36599495	.	T	C	.	.	MAF_INRAE=11.392;MAF_USDA=7.647
NC_035080.1	36599501	.	G	A	.	.	MAF_INRAE=36.076;MAF_USDA=14.706
NC_035080.1	36599578	.	T	G	.	.	MAF_INRAE=16.456;MAF_USDA=2.459
NC_035080.1	36599763	.	T	C	.	.	MAF_INRAE=16.456
NC_035080.1	36599787	.	G	T	.	.	MAF_INRAE=36.709;MAF_USDA=14.118
NC_035080.1	36599792	.	A	G	.	.	MAF_INRAE=16.456;MAF_USDA=9.412
NC_035080.1	36599829	.	T	C	.	.	MAF_INRAE=2.532;MAF_USDA=6.471
NC_035080.1	36599882	.	C	T	.	.	MAF_USDA=2.083
NC_035080.1	36599916	.	A	T	.	.	MAF_INRAE=16.456
NC_035080.1	36599961	.	A	C	.	.	MAF_INRAE=27.848;MAF_USDA=9.412
NC_035080.1	36599966	.	C	A	.	.	MAF_INRAE=27.848;MAF_USDA=8.824
NC_035080.1	36600002	.	A	T	.	.	MAF_INRAE=27.848;MAF_USDA=8.824
NC_035080.1	36600003	.	T	G	.	.	MAF_INRAE=21.667;MAF_USDA=9.412
NC_035080.1	36600078	.	A	G	.	.	MAF_INRAE=43.671;MAF_USDA=26.471
NC_035080.1	36600084	.	G	T	.	.	MAF_USDA=1.639
NC_035080.1	36600108	.	G	A	.	.	MAF_USDA=9.412
NC_035080.1	36600131	.	T	C	.	.	MAF_INRAE=16.456;MAF_USDA=2.941
NC_035080.1	36600343	.	T	G	.	.	MAF_INRAE=19.62;MAF_USDA=10.0
NC_035080.1	36600354	.	G	A	.	.	MAF_INRAE=16.456
NC_035080.1	36600389	.	T	G	.	.	MAF_USDA=3.279
NC_035080.1	36600408	.	C	T	.	.	MAF_USDA=1.639
NC_035080.1	36600441	.	T	G	.	.	MAF_INRAE=27.848;MAF_USDA=9.412
NC_035080.1	36600494	.	C	T	.	.	MAF_INRAE=15.823;MAF_USDA=45.882
NC_035080.1	36600600	.	C	G	.	.	MAF_INRAE=19.62;MAF_USDA=7.647
NC_035080.1	36600665	.	T	G	.	.	MAF_USDA=3.279
NC_035080.1	36600670	.	G	T	.	.	MAF_INRAE=5.833;MAF_USDA=4.706
NC_035080.1	36600741	.	G	A	.	.	MAF_INRAE=16.456
NC_035080.1	36600773	.	C	T	.	.	MAF_INRAE=36.709;MAF_USDA=17.059
NC_035080.1	36600944	.	C	T	.	.	MAF_INRAE=5.833;MAF_USDA=4.706
NC_035080.1	36600989	.	G	T	.	.	MAF_INRAE=3.333
NC_035080.1	36601073	.	A	C	.	.	MAF_INRAE=23.418;MAF_USDA=11.765
NC_035080.1	36601138	.	C	T	.	.	MAF_INRAE=16.456;MAF_USDA=1.639
NC_035080.1	36601158	.	A	C	.	.	MAF_INRAE=16.456;MAF_USDA=1.639
NC_035080.1	36601187	.	T	A	.	.	MAF_INRAE=15.789
NC_035080.1	36601283	.	C	T	.	.	MAF_INRAE=2.5
NC_035080.1	36601365	.	G	A	.	.	MAF_INRAE=16.456
NC_035080.1	36601389	.	T	A	.	.	MAF_INRAE=16.456;MAF_USDA=2.459
NC_035080.1	36601415	.	G	A	.	.	MAF_INRAE=16.456;MAF_USDA=2.459
NC_035080.1	36601458	.	T	C	.	.	MAF_INRAE=16.456;MAF_USDA=1.639
NC_035080.1	36601478	.	T	C	.	.	MAF_USDA=1.639
NC_035080.1	36601493	.	A	G	.	.	MAF_USDA=4.098
NC_035080.1	36601495	.	G	A	.	.	MAF_USDA=10.0
NC_035080.1	36601522	.	A	G	.	.	MAF_INRAE=32.911;MAF_USDA=23.529
NC_035080.1	36601534	.	C	T	.	.	MAF_USDA=2.459
NC_035080.1	36601556	.	T	A	.	.	MAF_USDA=8.235
NC_035080.1	36601576	.	G	A	.	.	MAF_INRAE=16.456;MAF_USDA=2.459
NC_035080.1	36601661	.	C	T	.	.	MAF_INRAE=20.253;MAF_USDA=1.639
NC_035080.1	36601683	.	G	A	.	.	MAF_USDA=1.639
NC_035080.1	36601842	.	G	A	.	.	MAF_USDA=2.083
NC_035080.1	36601872	.	A	C	.	.	MAF_INRAE=20.253;MAF_USDA=2.459
NC_035080.1	36601895	.	T	A	.	.	MAF_INRAE=32.278;MAF_USDA=21.765
NC_035080.1	36602096	.	A	G	.	.	MAF_USDA=2.353
NC_035080.1	36602123	.	G	A	.	.	MAF_USDA=3.279
NC_035080.1	36602139	.	T	G	.	.	MAF_INRAE=3.797;MAF_USDA=1.639
NC_035080.1	36602244	.	G	T	.	.	MAF_INRAE=3.797
NC_035080.1	36602351	.	T	G	.	.	MAF_USDA=4.706
NC_035080.1	36602352	.	T	G	.	.	MAF_USDA=4.706
NC_035080.1	36602370	.	C	A	.	.	MAF_USDA=3.279
NC_035080.1	36602376	.	T	C	.	.	MAF_USDA=6.25
NC_035080.1	36602520	.	T	G	.	.	MAF_INRAE=39.873;MAF_USDA=22.941
NC_035080.1	36602587	.	G	A	.	.	MAF_INRAE=39.873;MAF_USDA=18.824
NC_035080.1	36602588	.	A	T	.	.	MAF_INRAE=4.167
NC_035080.1	36602703	.	G	A	.	.	MAF_USDA=37.5
NC_035080.1	36602730	.	T	A	.	.	MAF_USDA=33.333
NC_035080.1	36603046	.	C	T	.	.	MAF_INRAE=16.456;MAF_USDA=18.824
NC_035080.1	36603062	.	A	G	.	.	MAF_INRAE=4.167;MAF_USDA=6.25
NC_035080.1	36603075	.	C	T	.	.	MAF_USDA=6.25
NC_035080.1	36603178	.	C	T	.	.	MAF_INRAE=5.263
NC_035080.1	36603183	.	A	C	.	.	MAF_USDA=2.459
NC_035080.1	36603246	.	G	A	.	.	MAF_INRAE=19.62;MAF_USDA=21.176
NC_035080.1	36603256	.	A	G	.	.	MAF_INRAE=19.62;MAF_USDA=20.588
NC_035080.1	36603344	.	T	G	.	.	MAF_INRAE=4.167;MAF_USDA=8.333
NC_035080.1	36603365	.	G	A	.	.	MAF_INRAE=49.367;MAF_USDA=25.882
NC_035080.1	36603393	.	G	T	.	.	MAF_USDA=2.459
NC_035080.1	36603519	.	G	T	.	.	MAF_INRAE=4.167;MAF_USDA=8.197
NC_035080.1	36603557	.	G	A	.	.	MAF_USDA=4.098
NC_035080.1	36603568	.	C	T	.	.	MAF_INRAE=16.456;MAF_USDA=1.639
NC_035080.1	36603577	.	C	T	.	.	MAF_USDA=16.471
NC_035080.1	36603642	.	A	G	.	.	MAF_INRAE=48.101;MAF_USDA=32.353
NC_035080.1	36603673	.	C	T	.	.	MAF_USDA=1.639
NC_035080.1	36603698	.	A	G	.	.	MAF_INRAE=48.101;MAF_USDA=33.529
NC_035080.1	36603740	.	A	G	.	.	MAF_USDA=2.459
NC_035080.1	36603759	.	T	G	.	.	MAF_INRAE=2.5
NC_035080.1	36603806	.	G	A	.	.	MAF_INRAE=16.456;MAF_USDA=1.639
NC_035080.1	36603858	.	G	A	.	.	MAF_INRAE=4.167;MAF_USDA=3.529
NC_035080.1	36603898	.	T	C	.	.	MAF_INRAE=4.167;MAF_USDA=3.529
NC_035080.1	36603981	.	C	T	.	.	MAF_INRAE=3.797;MAF_USDA=2.459
NC_035080.1	36603996	.	C	A	.	.	MAF_INRAE=2.5
NC_035080.1	36604040	.	C	T	.	.	MAF_USDA=29.167
NC_035080.1	36604074	.	C	G	.	.	MAF_USDA=22.917
NC_035080.1	36604075	.	T	A	.	.	MAF_USDA=22.917
NC_035080.1	36604076	.	T	G	.	.	MAF_USDA=22.917
NC_035080.1	36604117	.	T	A	.	.	MAF_INRAE=4.167;MAF_USDA=3.529
NC_035080.1	36604143	.	A	G	.	.	MAF_INRAE=4.167;MAF_USDA=3.529
NC_035080.1	36604228	.	T	C	.	.	MAF_INRAE=4.167;MAF_USDA=3.529
NC_035080.1	36604235	.	T	A	.	.	MAF_INRAE=4.167;MAF_USDA=3.529
NC_035080.1	36604290	.	A	C	.	.	MAF_INRAE=16.456;MAF_USDA=15.882
NC_035080.1	36604304	.	A	T	.	.	MAF_INRAE=4.167;MAF_USDA=4.118
NC_035080.1	36604333	.	T	C	.	.	MAF_INRAE=3.333;MAF_USDA=3.529
NC_035080.1	36604449	.	T	C	.	.	MAF_INRAE=4.167;MAF_USDA=2.941
NC_035080.1	36604491	.	G	A	.	.	MAF_INRAE=4.167;MAF_USDA=2.941
NC_035080.1	36604508	.	A	T	.	.	MAF_USDA=1.639
NC_035080.1	36604546	.	T	G	.	.	MAF_INRAE=4.167;MAF_USDA=3.529
NC_035080.1	36604555	.	A	T	.	.	MAF_USDA=10.656
NC_035080.1	36604581	.	G	T	.	.	MAF_USDA=2.459
NC_035080.1	36604651	.	G	T	.	.	MAF_USDA=1.639
NC_035080.1	36604720	.	T	G	.	.	MAF_INRAE=4.167;MAF_USDA=3.529
NC_035080.1	36604818	.	A	C	.	.	MAF_INRAE=4.167;MAF_USDA=3.529
NC_035080.1	36604826	.	A	G	.	.	MAF_INRAE=4.167;MAF_USDA=3.529
NC_035080.1	36604831	.	G	A	.	.	MAF_INRAE=4.167;MAF_USDA=3.529
NC_035080.1	36604879	.	T	C	.	.	MAF_INRAE=3.333;MAF_USDA=3.529
NC_035080.1	36604905	.	G	A	.	.	MAF_INRAE=4.167;MAF_USDA=3.529
NC_035080.1	36604950	.	A	T	.	.	MAF_INRAE=3.333;MAF_USDA=8.333
NC_035080.1	36604959	.	T	C	.	.	MAF_INRAE=16.456;MAF_USDA=2.459
NC_035080.1	36604960	.	G	T	.	.	MAF_INRAE=3.333;MAF_USDA=2.941
NC_035080.1	36604975	.	A	T	.	.	MAF_USDA=2.459
NC_035080.1	36605021	.	T	C	.	.	MAF_INRAE=20.886;MAF_USDA=27.059
NC_035080.1	36605094	.	C	T	.	.	MAF_USDA=2.459
NC_035080.1	36605378	.	A	T	.	.	MAF_INRAE=4.167;MAF_USDA=3.529
NC_035080.1	36605389	.	T	C	.	.	MAF_INRAE=4.167;MAF_USDA=3.529
NC_035080.1	36605418	.	C	T	.	.	MAF_INRAE=3.797;MAF_USDA=2.459
NC_035080.1	36605440	.	A	G	.	.	MAF_INRAE=41.772;MAF_USDA=29.412
NC_035080.1	36605457	.	G	A	.	.	MAF_INRAE=4.167;MAF_USDA=8.235
NC_035080.1	36605519	.	G	T	.	.	MAF_INRAE=13.924;MAF_USDA=10.588
NC_035080.1	36605560	.	G	A	.	.	MAF_INRAE=20.886;MAF_USDA=22.917
NC_035080.1	36605582	.	T	G	.	.	MAF_INRAE=13.333;MAF_USDA=10.417
NC_035080.1	36605585	.	A	G	.	.	MAF_INRAE=13.333;MAF_USDA=18.452
NC_035080.1	36605619	.	T	C	.	.	MAF_INRAE=21.519;MAF_USDA=33.333
NC_035080.1	36605669	.	G	A	.	.	MAF_INRAE=5.0;MAF_USDA=2.941
NC_035080.1	36605684	.	C	A	.	.	MAF_INRAE=2.5
NC_035080.1	36605692	.	G	A	.	.	MAF_INRAE=4.167;MAF_USDA=8.333
NC_035080.1	36605721	.	C	T	.	.	MAF_INRAE=2.5
NC_035080.1	36605764	.	A	C	.	.	MAF_INRAE=4.167;MAF_USDA=7.647
NC_035080.1	36605835	.	G	T	.	.	MAF_USDA=2.083
NC_035080.1	36605854	.	A	T	.	.	MAF_INRAE=4.167
NC_035080.1	36605855	.	A	T	.	.	MAF_INRAE=4.167
NC_035080.1	36605884	.	A	G	.	.	MAF_INRAE=4.167;MAF_USDA=3.529
NC_035080.1	36605912	.	G	A	.	.	MAF_USDA=3.279
NC_035080.1	36605927	.	C	T	.	.	MAF_USDA=1.639
NC_035080.1	36605981	.	G	T	.	.	MAF_INRAE=4.167;MAF_USDA=4.118
NC_035080.1	36605989	.	G	C	.	.	MAF_USDA=5.738
NC_035080.1	36606007	.	G	T	.	.	MAF_INRAE=38.608;MAF_USDA=21.765
NC_035080.1	36606069	.	A	T	.	.	MAF_USDA=3.279
NC_035080.1	36606205	.	T	C	.	.	MAF_USDA=1.639
NC_035080.1	36606268	.	G	T	.	.	MAF_INRAE=11.392;MAF_USDA=7.647
NC_035080.1	36606353	.	G	A	.	.	MAF_INRAE=5.833;MAF_USDA=14.118
NC_035080.1	36606383	.	C	T	.	.	MAF_INRAE=4.167;MAF_USDA=2.941
NC_035080.1	36606384	.	G	T	.	.	MAF_USDA=4.098
NC_035080.1	36606386	.	C	T	.	.	MAF_INRAE=18.987;MAF_USDA=26.471
NC_035080.1	36606399	.	G	A	.	.	MAF_USDA=2.941
NC_035080.1	36606458	.	A	G	.	.	MAF_USDA=2.353
NC_035080.1	36606459	.	G	A	.	.	MAF_INRAE=46.203;MAF_USDA=45.882
NC_035080.1	36606511	.	G	T	.	.	MAF_USDA=9.412
NC_035080.1	36606535	.	A	T	.	.	MAF_INRAE=10.526
NC_035080.1	36606540	.	G	A	.	.	MAF_INRAE=3.797
NC_035080.1	36606541	.	T	G	.	.	MAF_INRAE=3.333
NC_035080.1	36606581	.	C	A	.	.	MAF_INRAE=4.167;MAF_USDA=4.098
NC_035080.1	36606646	.	T	A	.	.	MAF_USDA=8.824
NC_035080.1	36606648	.	C	A	.	.	MAF_USDA=3.279
NC_035080.1	36606652	.	T	G	.	.	MAF_INRAE=4.167;MAF_USDA=2.941
NC_035080.1	36606686	.	C	T	.	.	MAF_INRAE=2.5;MAF_USDA=1.639
NC_035080.1	36606692	.	G	A	.	.	MAF_INRAE=4.167;MAF_USDA=27.059
NC_035080.1	36606706	.	T	C	.	.	MAF_INRAE=17.722;MAF_USDA=2.459
NC_035080.1	36606728	.	G	T	.	.	MAF_INRAE=31.646;MAF_USDA=11.176
NC_035080.1	36606752	.	T	A	.	.	MAF_INRAE=18.987;MAF_USDA=26.471
NC_035080.1	36606847	.	A	T	.	.	MAF_USDA=1.639
NC_035080.1	36606905	.	C	G	.	.	MAF_USDA=1.639
NC_035080.1	36607004	.	C	T	.	.	MAF_INRAE=2.5
NC_035080.1	36607020	.	T	G	.	.	MAF_INRAE=37.975;MAF_USDA=18.235
NC_035080.1	36607031	.	T	C	.	.	MAF_INRAE=5.263
NC_035080.1	36607035	.	C	T	.	.	MAF_USDA=4.098
NC_035080.1	36607059	.	T	A	.	.	MAF_USDA=7.143
NC_035080.1	36607060	.	T	A	.	.	MAF_INRAE=3.797;MAF_USDA=6.548
NC_035080.1	36607069	.	A	T	.	.	MAF_USDA=9.412
NC_035080.1	36607127	.	T	A	.	.	MAF_INRAE=5.833;MAF_USDA=4.118
NC_035080.1	36607201	.	T	G	.	.	MAF_INRAE=16.456
NC_035080.1	36607224	.	C	G	.	.	MAF_USDA=3.279
NC_035080.1	36607437	.	G	T	.	.	MAF_USDA=2.083
NC_035080.1	36607440	.	T	C	.	.	MAF_INRAE=4.167;MAF_USDA=7.377
NC_035080.1	36607487	.	G	A	.	.	MAF_INRAE=32.278;MAF_USDA=13.529
NC_035080.1	36607522	.	C	A	.	.	MAF_INRAE=4.167;MAF_USDA=3.529
NC_035080.1	36607619	.	A	G	.	.	MAF_USDA=3.279
NC_035080.1	36607661	.	C	T	.	.	MAF_INRAE=2.5;MAF_USDA=1.639
NC_035080.1	36607687	.	G	C	.	.	MAF_USDA=6.25
NC_035080.1	36607722	.	G	T	.	.	MAF_USDA=2.459
NC_035080.1	36607764	.	T	G	.	.	MAF_INRAE=4.167;MAF_USDA=8.333
NC_035080.1	36607766	.	C	A	.	.	MAF_INRAE=4.167;MAF_USDA=8.333
NC_035080.1	36607805	.	C	A	.	.	MAF_INRAE=4.167
NC_035080.1	36607970	.	C	T	.	.	MAF_INRAE=17.089
NC_035080.1	36608011	.	T	C	.	.	MAF_INRAE=4.167;MAF_USDA=2.941
NC_035080.1	36608064	.	T	A	.	.	MAF_USDA=33.333
NC_035080.1	36608065	.	A	T	.	.	MAF_USDA=41.667
NC_035080.1	36608072	.	A	T	.	.	MAF_INRAE=10.526;MAF_USDA=2.083
NC_035080.1	36608076	.	C	T	.	.	MAF_USDA=3.279
NC_035080.1	36608098	.	C	T	.	.	MAF_INRAE=31.646;MAF_USDA=11.765
NC_035080.1	36608285	.	G	A	.	.	MAF_INRAE=32.911;MAF_USDA=13.529
NC_035080.1	36608443	.	A	T	.	.	MAF_USDA=3.279
NC_035080.1	36608447	.	C	T	.	.	MAF_INRAE=16.456
NC_035080.1	36608455	.	C	T	.	.	MAF_USDA=10.656
NC_035080.1	36608544	.	T	C	.	.	MAF_INRAE=3.797;MAF_USDA=3.279
NC_035080.1	36608669	.	T	C	.	.	MAF_INRAE=4.167;MAF_USDA=2.941
NC_035080.1	36608718	.	C	A	.	.	MAF_USDA=4.098
NC_035080.1	36608798	.	A	G	.	.	MAF_INRAE=16.456
NC_035080.1	36608955	.	G	A	.	.	MAF_INRAE=17.722;MAF_USDA=1.639
NC_035080.1	36608985	.	C	T	.	.	MAF_INRAE=3.797;MAF_USDA=3.279
NC_035080.1	36609042	.	C	T	.	.	MAF_USDA=8.333
NC_035080.1	36609043	.	A	G	.	.	MAF_INRAE=27.215;MAF_USDA=48.824
NC_035080.1	36609044	.	A	C	.	.	MAF_USDA=5.738
NC_035080.1	36609076	.	C	A	.	.	MAF_USDA=3.279
NC_035080.1	36609098	.	T	A	.	.	MAF_USDA=3.279
NC_035080.1	36609132	.	T	G	.	.	MAF_USDA=29.167
NC_035080.1	36609160	.	C	T	.	.	MAF_INRAE=11.392;MAF_USDA=21.176
NC_035080.1	36609161	.	G	T	.	.	MAF_USDA=2.459
NC_035080.1	36609254	.	C	T	.	.	MAF_USDA=1.639
NC_035080.1	36609289	.	C	T	.	.	MAF_USDA=2.459
NC_035080.1	36609325	.	T	A	.	.	MAF_INRAE=4.167
NC_035080.1	36609340	.	T	A	.	.	MAF_INRAE=41.139;MAF_USDA=34.706
NC_035080.1	36609404	.	G	A	.	.	MAF_USDA=2.941
NC_035080.1	36609414	.	T	C	.	.	MAF_USDA=9.016
NC_035080.1	36609435	.	G	T	.	.	MAF_INRAE=4.167;MAF_USDA=3.529
NC_035080.1	36609473	.	G	C	.	.	MAF_USDA=2.459
NC_035080.1	36609494	.	C	A	.	.	MAF_INRAE=5.833;MAF_USDA=14.706
NC_035080.1	36609534	.	C	A	.	.	MAF_USDA=3.279
NC_035080.1	36609651	.	G	T	.	.	MAF_INRAE=4.167;MAF_USDA=8.333
NC_035080.1	36609664	.	T	C	.	.	MAF_INRAE=2.5
NC_035080.1	36609665	.	A	G	.	.	MAF_USDA=1.667
NC_035080.1	36609670	.	A	T	.	.	MAF_USDA=19.048
NC_035080.1	36609682	.	A	G	.	.	MAF_INRAE=4.167;MAF_USDA=8.333
NC_035080.1	36609707	.	T	C	.	.	MAF_INRAE=5.833;MAF_USDA=14.706
NC_035080.1	36609741	.	T	C	.	.	MAF_INRAE=4.167;MAF_USDA=2.941
NC_035080.1	36609768	.	C	T	.	.	MAF_INRAE=14.557;MAF_USDA=20.588
NC_035080.1	36609865	.	A	G	.	.	MAF_USDA=2.459
NC_035080.1	36609909	.	T	A	.	.	MAF_INRAE=32.911;MAF_USDA=12.353
NC_035080.1	36609963	.	A	T	.	.	MAF_INRAE=41.139;MAF_USDA=27.647
NC_035080.1	36609964	.	T	C	.	.	MAF_INRAE=49.167;MAF_USDA=27.059
NC_035080.1	36609994	.	G	A	.	.	MAF_INRAE=47.468;MAF_USDA=31.765
NC_035080.1	36610000	.	A	C	.	.	MAF_INRAE=2.5
NC_035080.1	36610022	.	C	A	.	.	MAF_INRAE=36.709;MAF_USDA=20.588
NC_035080.1	36610043	.	C	A	.	.	MAF_INRAE=34.81;MAF_USDA=30.588
NC_035080.1	36610061	.	C	G	.	.	MAF_INRAE=2.5
NC_035080.1	36610154	.	A	G	.	.	MAF_USDA=5.738
NC_035080.1	36610176	.	A	C	.	.	MAF_INRAE=11.667
NC_035080.1	36610178	.	A	T	.	.	MAF_INRAE=39.167;MAF_USDA=25.0
NC_035080.1	36610202	.	G	A	.	.	MAF_INRAE=32.911;MAF_USDA=12.353
NC_035080.1	36610227	.	G	A	.	.	MAF_INRAE=46.835;MAF_USDA=37.647
NC_035080.1	36610239	.	C	A	.	.	MAF_INRAE=34.177;MAF_USDA=15.294
NC_035080.1	36610243	.	A	G	.	.	MAF_INRAE=41.667;MAF_USDA=15.294
NC_035080.1	36610247	.	G	A	.	.	MAF_INRAE=40.0;MAF_USDA=49.412
NC_035080.1	36610413	.	C	T	.	.	MAF_INRAE=2.5
NC_035080.1	36610453	.	T	C	.	.	MAF_INRAE=16.456;MAF_USDA=30.588
NC_035080.1	36610527	.	T	C	.	.	MAF_INRAE=41.139;MAF_USDA=18.824
NC_035080.1	36610604	.	A	T	.	.	MAF_USDA=1.639
NC_035080.1	36610641	.	G	A	.	.	MAF_USDA=1.639
NC_035080.1	36610703	.	A	G	.	.	MAF_USDA=2.459
NC_035080.1	36610711	.	C	T	.	.	MAF_USDA=6.557
NC_035080.1	36610769	.	G	T	.	.	MAF_USDA=1.639
NC_035080.1	36610777	.	C	T	.	.	MAF_INRAE=37.975;MAF_USDA=7.377
NC_035080.1	36610793	.	A	G	.	.	MAF_INRAE=4.167;MAF_USDA=12.5
NC_035080.1	36610813	.	T	A	.	.	MAF_USDA=2.459
NC_035080.1	36610821	.	G	A	.	.	MAF_INRAE=4.167;MAF_USDA=15.882
NC_035080.1	36610831	.	A	G	.	.	MAF_INRAE=16.456;MAF_USDA=32.353
NC_035080.1	36610860	.	A	T	.	.	MAF_INRAE=16.456;MAF_USDA=47.917
NC_035080.1	36610951	.	A	G	.	.	MAF_USDA=10.417
NC_035080.1	36610952	.	A	G	.	.	MAF_USDA=12.5
NC_035080.1	36610953	.	T	G	.	.	MAF_USDA=12.5
NC_035080.1	36611505	.	A	T	.	.	MAF_INRAE=39.241;MAF_USDA=7.377
NC_035080.1	36611508	.	C	T	.	.	MAF_INRAE=2.5
NC_035080.1	36611509	.	G	A	.	.	MAF_INRAE=30.0;MAF_USDA=7.377
NC_035080.1	36611512	.	A	T	.	.	MAF_USDA=16.393
NC_035080.1	36611565	.	A	C	.	.	MAF_INRAE=4.167;MAF_USDA=12.353
NC_035080.1	36611572	.	A	T	.	.	MAF_USDA=3.279
NC_035080.1	36611584	.	G	T	.	.	MAF_INRAE=31.579
NC_035080.1	36611593	.	A	C	.	.	MAF_INRAE=43.038;MAF_USDA=37.5
NC_035080.1	36611638	.	A	G	.	.	MAF_USDA=1.639
NC_035080.1	36611653	.	T	G	.	.	MAF_INRAE=2.5
NC_035080.1	36611656	.	C	T	.	.	MAF_INRAE=4.167;MAF_USDA=13.095
NC_035080.1	36611688	.	C	T	.	.	MAF_USDA=3.279
NC_035080.1	36611689	.	C	T	.	.	MAF_INRAE=4.167;MAF_USDA=12.353
NC_035080.1	36611754	.	C	G	.	.	MAF_USDA=31.176
NC_035080.1	36611768	.	G	A	.	.	MAF_USDA=11.176
NC_035080.1	36611840	.	G	T	.	.	MAF_USDA=2.459
NC_035080.1	36611845	.	G	C	.	.	MAF_USDA=11.765
NC_035080.1	36611846	.	C	T	.	.	MAF_USDA=11.765
NC_035080.1	36611847	.	C	T	.	.	MAF_USDA=6.557
NC_035080.1	36611865	.	A	T	.	.	MAF_INRAE=4.167;MAF_USDA=12.941
NC_035080.1	36611909	.	G	T	.	.	MAF_USDA=1.639
NC_035080.1	36611926	.	T	C	.	.	MAF_INRAE=4.167;MAF_USDA=12.941
NC_035080.1	36611961	.	G	T	.	.	MAF_INRAE=4.167;MAF_USDA=5.422
NC_035080.1	36611969	.	A	G	.	.	MAF_INRAE=4.167;MAF_USDA=7.143
NC_035080.1	36611985	.	C	G	.	.	MAF_INRAE=4.167;MAF_USDA=10.417
NC_035080.1	36611991	.	G	A	.	.	MAF_INRAE=4.167;MAF_USDA=12.941
NC_035080.1	36612003	.	G	A	.	.	MAF_INRAE=19.62;MAF_USDA=44.706
NC_035080.1	36612029	.	C	T	.	.	MAF_INRAE=4.167;MAF_USDA=12.941
NC_035080.1	36612053	.	A	G	.	.	MAF_USDA=33.607
NC_035080.1	36612058	.	T	C	.	.	MAF_INRAE=4.167;MAF_USDA=13.529
NC_035080.1	36612060	.	T	C	.	.	MAF_INRAE=43.038;MAF_USDA=32.353
NC_035080.1	36612079	.	C	A	.	.	MAF_INRAE=4.167
NC_035080.1	36612099	.	T	C	.	.	MAF_INRAE=4.167
NC_035080.1	36612165	.	T	C	.	.	MAF_INRAE=4.167;MAF_USDA=12.5
NC_035080.1	36612193	.	T	C	.	.	MAF_USDA=1.639
NC_035080.1	36612199	.	T	A	.	.	MAF_INRAE=14.167;MAF_USDA=2.459
NC_035080.1	36612205	.	A	G	.	.	MAF_INRAE=4.167;MAF_USDA=12.941
NC_035080.1	36612207	.	A	G	.	.	MAF_INRAE=4.167;MAF_USDA=12.941
NC_035080.1	36612221	.	A	T	.	.	MAF_INRAE=4.167;MAF_USDA=12.941
NC_035080.1	36612268	.	T	C	.	.	MAF_INRAE=41.139;MAF_USDA=21.765
NC_035080.1	36612269	.	G	T	.	.	MAF_USDA=7.377
NC_035080.1	36612302	.	A	G	.	.	MAF_INRAE=16.456;MAF_USDA=35.294
NC_035080.1	36612352	.	C	A	.	.	MAF_INRAE=37.975
NC_035080.1	36612361	.	G	A	.	.	MAF_INRAE=45.57;MAF_USDA=34.706
NC_035080.1	36612393	.	T	A	.	.	MAF_USDA=34.426
NC_035080.1	36612481	.	G	T	.	.	MAF_INRAE=4.167;MAF_USDA=15.294
NC_035080.1	36612484	.	A	T	.	.	MAF_INRAE=4.167;MAF_USDA=15.294
NC_035080.1	36612487	.	G	T	.	.	MAF_USDA=1.667
NC_035080.1	36612514	.	G	T	.	.	MAF_USDA=2.353
NC_035080.1	36612533	.	G	T	.	.	MAF_INRAE=2.5;MAF_USDA=8.824
NC_035080.1	36612534	.	T	G	.	.	MAF_USDA=4.098
NC_035080.1	36612541	.	G	C	.	.	MAF_INRAE=4.167;MAF_USDA=12.353
NC_035080.1	36612559	.	G	A	.	.	MAF_INRAE=4.167;MAF_USDA=10.588
NC_035080.1	36612573	.	T	A	.	.	MAF_INRAE=4.167;MAF_USDA=12.353
NC_035080.1	36612613	.	T	G	.	.	MAF_INRAE=19.62;MAF_USDA=34.118
NC_035080.1	36612621	.	G	A	.	.	MAF_USDA=10.0
NC_035080.1	36612626	.	C	T	.	.	MAF_INRAE=21.053;MAF_USDA=37.059
NC_035080.1	36612662	.	A	G	.	.	MAF_INRAE=2.5;MAF_USDA=11.176
NC_035080.1	36612666	.	A	C	.	.	MAF_USDA=3.279
NC_035080.1	36612762	.	C	T	.	.	MAF_INRAE=39.873;MAF_USDA=7.377
NC_035080.1	36612770	.	A	C	.	.	MAF_USDA=6.25
NC_035080.1	36612777	.	C	T	.	.	MAF_USDA=6.25
NC_035080.1	36612790	.	T	C	.	.	MAF_INRAE=47.468;MAF_USDA=29.412
NC_035080.1	36612886	.	C	T	.	.	MAF_USDA=5.952
NC_035080.1	36612921	.	A	C	.	.	MAF_INRAE=2.5
NC_035080.1	36612925	.	T	C	.	.	MAF_INRAE=10.526
NC_035080.1	36612934	.	A	T	.	.	MAF_INRAE=2.5;MAF_USDA=7.738
NC_035080.1	36612980	.	A	T	.	.	MAF_USDA=1.19
NC_035080.1	36612987	.	T	C	.	.	MAF_USDA=8.929
NC_035080.1	36612991	.	C	T	.	.	MAF_INRAE=4.167;MAF_USDA=10.714
NC_035080.1	36612997	.	C	G	.	.	MAF_USDA=21.667
NC_035080.1	36613007	.	C	A	.	.	MAF_INRAE=48.734;MAF_USDA=18.452
NC_035080.1	36613017	.	T	C	.	.	MAF_INRAE=4.167
NC_035080.1	36613021	.	C	T	.	.	MAF_USDA=1.667
NC_035080.1	36613024	.	A	G	.	.	MAF_INRAE=32.911;MAF_USDA=14.881
NC_035080.1	36613025	.	C	T	.	.	MAF_INRAE=4.167;MAF_USDA=11.31
NC_035080.1	36613027	.	A	C	.	.	MAF_INRAE=4.167;MAF_USDA=11.905
NC_035080.1	36613084	.	G	T	.	.	MAF_INRAE=4.167;MAF_USDA=11.31
NC_035080.1	36613143	.	G	A	.	.	MAF_USDA=2.5
NC_035080.1	36613144	.	T	G	.	.	MAF_USDA=4.167
NC_035080.1	36613147	.	T	G	.	.	MAF_USDA=2.5
NC_035080.1	36613150	.	G	A	.	.	MAF_INRAE=4.167;MAF_USDA=11.905
NC_035080.1	36613153	.	C	T	.	.	MAF_INRAE=14.557;MAF_USDA=10.714
NC_035080.1	36613175	.	T	C	.	.	MAF_USDA=4.167
NC_035080.1	36613181	.	G	T	.	.	MAF_INRAE=4.167;MAF_USDA=11.905
NC_035080.1	36613221	.	G	A	.	.	MAF_INRAE=32.911;MAF_USDA=12.5
NC_035080.1	36613237	.	C	T	.	.	MAF_INRAE=4.167;MAF_USDA=11.176
NC_035080.1	36613279	.	G	A	.	.	MAF_INRAE=16.456
NC_035080.1	36613283	.	T	A	.	.	MAF_INRAE=4.167;MAF_USDA=11.176
NC_035080.1	36613302	.	A	T	.	.	MAF_INRAE=10.0;MAF_USDA=14.583
NC_035080.1	36613325	.	G	T	.	.	MAF_USDA=4.098
NC_035080.1	36613382	.	C	T	.	.	MAF_USDA=6.667
NC_035080.1	36613390	.	G	T	.	.	MAF_USDA=25.0
NC_035080.1	36613417	.	G	T	.	.	MAF_USDA=2.542
NC_035080.1	36613449	.	T	G	.	.	MAF_INRAE=31.579
NC_035080.1	36613705	.	A	C	.	.	MAF_USDA=3.39
NC_035080.1	36613713	.	G	T	.	.	MAF_USDA=48.214
NC_035080.1	36613717	.	T	C	.	.	MAF_USDA=1.667
NC_035080.1	36613724	.	T	A	.	.	MAF_USDA=8.333
NC_035080.1	36613794	.	G	A	.	.	MAF_USDA=4.706
NC_035080.1	36613838	.	G	A	.	.	MAF_USDA=1.695
NC_035080.1	36613860	.	A	G	.	.	MAF_USDA=20.492
NC_035080.1	36613877	.	G	A	.	.	MAF_USDA=1.667
NC_035080.1	36613886	.	T	C	.	.	MAF_INRAE=4.167;MAF_USDA=17.262
NC_035080.1	36613887	.	C	T	.	.	MAF_USDA=2.381
NC_035080.1	36613904	.	C	T	.	.	MAF_INRAE=5.263;MAF_USDA=22.353
NC_035080.1	36613914	.	C	G	.	.	MAF_INRAE=31.646;MAF_USDA=14.118
NC_035080.1	36613919	.	A	T	.	.	MAF_USDA=3.279
NC_035080.1	36613926	.	G	A	.	.	MAF_USDA=2.941
NC_035080.1	36613943	.	A	G	.	.	MAF_USDA=2.083
NC_035080.1	36613946	.	G	A	.	.	MAF_INRAE=35.443;MAF_USDA=17.647
NC_035080.1	36613966	.	T	A	.	.	MAF_USDA=3.279
NC_035080.1	36614030	.	T	G	.	.	MAF_INRAE=4.167;MAF_USDA=14.118
NC_035080.1	36614031	.	A	T	.	.	MAF_INRAE=4.167;MAF_USDA=14.118
NC_035080.1	36614083	.	A	T	.	.	MAF_USDA=2.5
NC_035080.1	36614100	.	C	A	.	.	MAF_INRAE=5.263;MAF_USDA=4.706
NC_035080.1	36614101	.	T	C	.	.	MAF_INRAE=16.456
NC_035080.1	36614108	.	A	G	.	.	MAF_USDA=1.639
NC_035080.1	36614185	.	G	A	.	.	MAF_INRAE=18.354
NC_035080.1	36614201	.	C	T	.	.	MAF_USDA=8.235
NC_035080.1	36614211	.	G	T	.	.	MAF_INRAE=18.354
NC_035080.1	36614225	.	C	A	.	.	MAF_USDA=3.279
NC_035080.1	36614270	.	A	G	.	.	MAF_INRAE=3.797
NC_035080.1	36614277	.	C	T	.	.	MAF_USDA=7.377
NC_035080.1	36614302	.	C	T	.	.	MAF_INRAE=5.263;MAF_USDA=5.294
NC_035080.1	36614390	.	A	T	.	.	MAF_USDA=6.471
NC_035080.1	36614393	.	G	T	.	.	MAF_INRAE=33.544;MAF_USDA=47.059
NC_035080.1	36614410	.	G	T	.	.	MAF_INRAE=33.544;MAF_USDA=47.059
NC_035080.1	36614441	.	A	C	.	.	MAF_INRAE=2.5
NC_035080.1	36614460	.	A	C	.	.	MAF_USDA=1.639
NC_035080.1	36614468	.	G	T	.	.	MAF_INRAE=46.203;MAF_USDA=22.941
NC_035080.1	36614474	.	G	C	.	.	MAF_USDA=3.279
NC_035080.1	36614493	.	C	T	.	.	MAF_USDA=1.639
NC_035080.1	36614510	.	C	T	.	.	MAF_INRAE=5.263
NC_035080.1	36614535	.	C	A	.	.	MAF_USDA=2.941
NC_035080.1	36614540	.	G	C	.	.	MAF_USDA=12.941
NC_035080.1	36614543	.	C	G	.	.	MAF_USDA=2.941
NC_035080.1	36614559	.	G	T	.	.	MAF_INRAE=16.667;MAF_USDA=20.588
NC_035080.1	36614598	.	A	C	.	.	MAF_USDA=12.941
NC_035080.1	36614611	.	C	T	.	.	MAF_USDA=13.529
NC_035080.1	36614668	.	G	T	.	.	MAF_USDA=14.754
NC_035080.1	36614762	.	C	T	.	.	MAF_USDA=13.529
NC_035080.1	36614772	.	C	G	.	.	MAF_USDA=14.118
NC_035080.1	36614856	.	G	T	.	.	MAF_USDA=13.529
NC_035080.1	36614896	.	C	A	.	.	MAF_INRAE=16.456
NC_035080.1	36615069	.	T	G	.	.	MAF_USDA=1.639
NC_035080.1	36615128	.	A	C	.	.	MAF_INRAE=19.62;MAF_USDA=4.706
NC_035080.1	36615129	.	G	T	.	.	MAF_USDA=3.279
NC_035080.1	36615166	.	T	G	.	.	MAF_INRAE=21.519;MAF_USDA=19.412
NC_035080.1	36615249	.	G	T	.	.	MAF_INRAE=2.5
NC_035080.1	36615369	.	T	G	.	.	MAF_INRAE=21.519;MAF_USDA=32.738
NC_035080.1	36615375	.	G	A	.	.	MAF_USDA=1.639
NC_035080.1	36615376	.	G	A	.	.	MAF_USDA=2.459
NC_035080.1	36615566	.	C	T	.	.	MAF_INRAE=14.167;MAF_USDA=17.059
NC_035080.1	36615586	.	C	T	.	.	MAF_USDA=11.475
NC_035080.1	36615600	.	G	A	.	.	MAF_INRAE=43.038;MAF_USDA=22.941
NC_035080.1	36615624	.	A	T	.	.	MAF_INRAE=10.0;MAF_USDA=7.059
NC_035080.1	36615656	.	G	C	.	.	MAF_INRAE=14.167;MAF_USDA=17.647
NC_035080.1	36615673	.	G	T	.	.	MAF_INRAE=20.886;MAF_USDA=17.059
NC_035080.1	36615737	.	T	C	.	.	MAF_INRAE=14.167;MAF_USDA=28.824
NC_035080.1	36615832	.	A	T	.	.	MAF_USDA=22.727
NC_035080.1	36615838	.	T	G	.	.	MAF_INRAE=32.278;MAF_USDA=12.5
NC_035080.1	36615846	.	G	T	.	.	MAF_INRAE=44.937;MAF_USDA=40.588
NC_035080.1	36615878	.	C	T	.	.	MAF_INRAE=2.5;MAF_USDA=29.412
NC_035080.1	36615928	.	T	C	.	.	MAF_INRAE=2.5;MAF_USDA=34.118
NC_035080.1	36615965	.	T	C	.	.	MAF_INRAE=2.5
NC_035080.1	36615976	.	G	A	.	.	MAF_USDA=6.557
NC_035080.1	36615978	.	C	T	.	.	MAF_USDA=1.639
NC_035080.1	36615979	.	G	A	.	.	MAF_INRAE=10.0;MAF_USDA=18.235
NC_035080.1	36615988	.	T	C	.	.	MAF_INRAE=8.861;MAF_USDA=19.412
NC_035080.1	36615996	.	G	A	.	.	MAF_INRAE=3.797
NC_035080.1	36616005	.	C	T	.	.	MAF_USDA=2.459
NC_035080.1	36616093	.	A	C	.	.	MAF_INRAE=3.797;MAF_USDA=16.471
NC_035080.1	36616094	.	T	A	.	.	MAF_INRAE=3.333;MAF_USDA=15.882
NC_035080.1	36616108	.	A	C	.	.	MAF_INRAE=5.263;MAF_USDA=2.459
NC_035080.1	36616113	.	C	A	.	.	MAF_INRAE=5.263
NC_035080.1	36616156	.	G	T	.	.	MAF_USDA=5.738
NC_035080.1	36616249	.	C	T	.	.	MAF_INRAE=10.833;MAF_USDA=7.059
NC_035080.1	36616264	.	A	G	.	.	MAF_INRAE=30.38;MAF_USDA=16.471
NC_035080.1	36616311	.	C	T	.	.	MAF_INRAE=3.797;MAF_USDA=10.656
NC_035080.1	36616368	.	T	C	.	.	MAF_USDA=2.459
NC_035080.1	36616398	.	G	A	.	.	MAF_USDA=2.459
NC_035080.1	36616435	.	G	T	.	.	MAF_INRAE=5.263;MAF_USDA=2.459
NC_035080.1	36616490	.	A	T	.	.	MAF_INRAE=28.481;MAF_USDA=20.588
NC_035080.1	36616504	.	G	A	.	.	MAF_INRAE=5.263
NC_035080.1	36616518	.	C	T	.	.	MAF_INRAE=30.38;MAF_USDA=17.059
NC_035080.1	36616542	.	A	G	.	.	MAF_INRAE=6.667;MAF_USDA=35.882
NC_035080.1	36616543	.	G	A	.	.	MAF_INRAE=6.667;MAF_USDA=35.294
NC_035080.1	36616575	.	G	T	.	.	MAF_INRAE=1.667;MAF_USDA=2.459
NC_035080.1	36616576	.	C	G	.	.	MAF_INRAE=1.667;MAF_USDA=2.459
NC_035080.1	36616634	.	C	A	.	.	MAF_USDA=2.459
NC_035080.1	36616703	.	T	G	.	.	MAF_INRAE=32.278;MAF_USDA=37.059
NC_035080.1	36616716	.	C	T	.	.	MAF_USDA=1.765
NC_035080.1	36616746	.	A	G	.	.	MAF_INRAE=32.278;MAF_USDA=37.647
NC_035080.1	36616810	.	G	A	.	.	MAF_INRAE=30.38;MAF_USDA=18.235
NC_035080.1	36616830	.	A	C	.	.	MAF_INRAE=31.013;MAF_USDA=31.148
NC_035080.1	36616972	.	G	A	.	.	MAF_INRAE=16.667;MAF_USDA=41.176
NC_035080.1	36617037	.	C	T	.	.	MAF_USDA=6.557
NC_035080.1	36617113	.	T	C	.	.	MAF_INRAE=10.0;MAF_USDA=13.529
NC_035080.1	36617174	.	G	T	.	.	MAF_INRAE=24.051;MAF_USDA=45.882
NC_035080.1	36617233	.	C	A	.	.	MAF_INRAE=22.785;MAF_USDA=27.059
NC_035080.1	36617244	.	T	C	.	.	MAF_USDA=1.639
NC_035080.1	36617287	.	G	T	.	.	MAF_INRAE=34.177;MAF_USDA=35.294
NC_035080.1	36617288	.	C	T	.	.	MAF_INRAE=31.667;MAF_USDA=35.294
NC_035080.1	36617297	.	G	T	.	.	MAF_INRAE=29.114;MAF_USDA=18.235
NC_035080.1	36617306	.	C	T	.	.	MAF_INRAE=41.772;MAF_USDA=48.235
NC_035080.1	36617307	.	C	T	.	.	MAF_INRAE=31.667;MAF_USDA=37.647
NC_035080.1	36617334	.	C	T	.	.	MAF_INRAE=41.772;MAF_USDA=48.235
NC_035080.1	36617353	.	A	G	.	.	MAF_INRAE=7.5;MAF_USDA=20.833
NC_035080.1	36617355	.	A	C	.	.	MAF_USDA=45.833
NC_035080.1	36617387	.	A	G	.	.	MAF_INRAE=6.667;MAF_USDA=32.941
NC_035080.1	36617398	.	T	C	.	.	MAF_INRAE=36.709;MAF_USDA=28.235
NC_035080.1	36617399	.	G	A	.	.	MAF_INRAE=4.167
NC_035080.1	36617412	.	G	A	.	.	MAF_INRAE=5.263;MAF_USDA=16.471
NC_035080.1	36617478	.	T	C	.	.	MAF_INRAE=18.987;MAF_USDA=27.059
NC_035080.1	36617486	.	T	A	.	.	MAF_INRAE=6.329;MAF_USDA=36.905
NC_035080.1	36617499	.	A	G	.	.	MAF_INRAE=6.329;MAF_USDA=20.833
NC_035080.1	36617504	.	C	G	.	.	MAF_USDA=45.833
NC_035080.1	36617508	.	T	G	.	.	MAF_INRAE=6.667
NC_035080.1	36617520	.	C	G	.	.	MAF_INRAE=6.667
NC_035080.1	36617525	.	C	T	.	.	MAF_INRAE=6.329;MAF_USDA=20.833
NC_035080.1	36617591	.	G	A	.	.	MAF_INRAE=11.392;MAF_USDA=15.882
NC_035080.1	36617594	.	C	T	.	.	MAF_INRAE=36.667;MAF_USDA=34.706
NC_035080.1	36617617	.	C	T	.	.	MAF_INRAE=2.5
NC_035080.1	36617656	.	C	T	.	.	MAF_INRAE=32.278;MAF_USDA=10.588
NC_035080.1	36617667	.	G	T	.	.	MAF_INRAE=11.392;MAF_USDA=9.412
NC_035080.1	36617758	.	A	G	.	.	MAF_USDA=10.588
NC_035080.1	36617910	.	C	A	.	.	MAF_INRAE=11.392;MAF_USDA=9.412
NC_035080.1	36618068	.	C	T	.	.	MAF_INRAE=1.667;MAF_USDA=2.459
NC_035080.1	36618080	.	C	A	.	.	MAF_INRAE=21.519;MAF_USDA=30.0
NC_035080.1	36618165	.	G	A	.	.	MAF_USDA=1.639
NC_035080.1	36618185	.	C	T	.	.	MAF_USDA=5.738
NC_035080.1	36618245	.	C	T	.	.	MAF_USDA=1.765
NC_035080.1	36618246	.	G	A	.	.	MAF_USDA=10.0
NC_035080.1	36618265	.	C	G	.	.	MAF_USDA=6.25
NC_035080.1	36618305	.	G	A	.	.	MAF_USDA=2.459
NC_035080.1	36618317	.	G	A	.	.	MAF_USDA=2.459
NC_035080.1	36618438	.	C	T	.	.	MAF_USDA=1.639
NC_035080.1	36618461	.	A	T	.	.	MAF_INRAE=19.62;MAF_USDA=6.471
NC_035080.1	36618530	.	G	T	.	.	MAF_USDA=1.639
NC_035080.1	36618574	.	C	G	.	.	MAF_INRAE=6.329;MAF_USDA=32.353
NC_035080.1	36618672	.	C	T	.	.	MAF_INRAE=25.316;MAF_USDA=37.647
NC_035080.1	36618781	.	G	A	.	.	MAF_INRAE=10.0;MAF_USDA=4.706
NC_035080.1	36618793	.	T	C	.	.	MAF_INRAE=19.62;MAF_USDA=6.471
NC_035080.1	36618824	.	C	A	.	.	MAF_INRAE=13.924;MAF_USDA=41.176
NC_035080.1	36618861	.	T	G	.	.	MAF_USDA=2.459
NC_035080.1	36618864	.	G	A	.	.	MAF_INRAE=6.667;MAF_USDA=32.941
NC_035080.1	36618889	.	A	G	.	.	MAF_INRAE=4.167;MAF_USDA=17.647
NC_035080.1	36618934	.	A	T	.	.	MAF_INRAE=32.278;MAF_USDA=10.588
NC_035080.1	36618944	.	C	T	.	.	MAF_USDA=22.917
NC_035080.1	36618951	.	A	G	.	.	MAF_INRAE=40.833;MAF_USDA=22.917
NC_035080.1	36618967	.	A	T	.	.	MAF_INRAE=32.278;MAF_USDA=10.588
NC_035080.1	36619062	.	G	A	.	.	MAF_INRAE=29.114;MAF_USDA=47.059
NC_035080.1	36619190	.	A	C	.	.	MAF_INRAE=2.5
NC_035080.1	36619193	.	G	A	.	.	MAF_INRAE=22.785;MAF_USDA=20.588
NC_035080.1	36619209	.	G	T	.	.	MAF_USDA=1.639
NC_035080.1	36619232	.	G	A	.	.	MAF_USDA=1.639
NC_035080.1	36619242	.	A	T	.	.	MAF_INRAE=6.329;MAF_USDA=31.765
NC_035080.1	36619249	.	T	A	.	.	MAF_INRAE=6.329;MAF_USDA=31.765
NC_035080.1	36619257	.	G	T	.	.	MAF_INRAE=6.329;MAF_USDA=31.765
NC_035080.1	36619265	.	A	G	.	.	MAF_INRAE=6.329;MAF_USDA=31.765
NC_035080.1	36619270	.	C	T	.	.	MAF_USDA=8.824
NC_035080.1	36619305	.	G	T	.	.	MAF_USDA=6.25
NC_035080.1	36619357	.	A	T	.	.	MAF_USDA=2.459
NC_035080.1	36619369	.	G	C	.	.	MAF_INRAE=41.772;MAF_USDA=40.588
NC_035080.1	36619623	.	G	A	.	.	MAF_INRAE=14.557;MAF_USDA=14.118
NC_035080.1	36619640	.	A	C	.	.	MAF_USDA=9.016
NC_035080.1	36619654	.	A	C	.	.	MAF_USDA=8.333
NC_035080.1	36619669	.	C	T	.	.	MAF_INRAE=5.263;MAF_USDA=9.016
NC_035080.1	36619675	.	G	T	.	.	MAF_USDA=9.016
NC_035080.1	36619697	.	T	C	.	.	MAF_USDA=5.882
NC_035080.1	36619739	.	A	G	.	.	MAF_USDA=1.639
NC_035080.1	36619820	.	A	G	.	.	MAF_INRAE=7.5;MAF_USDA=30.0
NC_035080.1	36619925	.	C	T	.	.	MAF_USDA=4.167
NC_035080.1	36619954	.	A	T	.	.	MAF_USDA=1.639
NC_035080.1	36619965	.	T	A	.	.	MAF_USDA=1.639
NC_035080.1	36619968	.	G	A	.	.	MAF_INRAE=2.532
NC_035080.1	36619988	.	A	T	.	.	MAF_USDA=1.639
NC_035080.1	36620042	.	A	G	.	.	MAF_USDA=3.39
NC_035080.1	36620121	.	A	C	.	.	MAF_USDA=33.735
NC_035080.1	36620189	.	A	C	.	.	MAF_USDA=1.695
NC_035080.1	36620225	.	C	G	.	.	MAF_INRAE=5.263;MAF_USDA=8.475
NC_035080.1	36620239	.	C	T	.	.	MAF_INRAE=3.333;MAF_USDA=9.412
NC_035080.1	36620374	.	G	A	.	.	MAF_INRAE=4.167;MAF_USDA=21.176
NC_035080.1	36620398	.	A	G	.	.	MAF_USDA=8.333
NC_035080.1	36620466	.	C	A	.	.	MAF_INRAE=3.797
NC_035080.1	36620469	.	T	C	.	.	MAF_USDA=6.557
NC_035080.1	36620525	.	C	T	.	.	MAF_INRAE=12.025;MAF_USDA=16.471
NC_035080.1	36620528	.	G	A	.	.	MAF_INRAE=13.333;MAF_USDA=8.235
NC_035080.1	36620529	.	C	T	.	.	MAF_USDA=2.459
NC_035080.1	36620551	.	A	C	.	.	MAF_USDA=8.333
NC_035080.1	36620555	.	A	G	.	.	MAF_USDA=2.459
NC_035080.1	36620580	.	G	A	.	.	MAF_INRAE=10.759;MAF_USDA=10.588
NC_035080.1	36620596	.	C	T	.	.	MAF_INRAE=10.0;MAF_USDA=7.059
NC_035080.1	36620601	.	A	G	.	.	MAF_USDA=17.857
NC_035080.1	36620638	.	G	A	.	.	MAF_INRAE=11.392;MAF_USDA=9.412
NC_035080.1	36620644	.	C	T	.	.	MAF_USDA=8.824
NC_035080.1	36620645	.	G	T	.	.	MAF_USDA=10.588
NC_035080.1	36620648	.	C	T	.	.	MAF_INRAE=5.063;MAF_USDA=17.647
NC_035080.1	36620738	.	G	T	.	.	MAF_INRAE=6.329
NC_035080.1	36620763	.	A	T	.	.	MAF_USDA=2.5
NC_035080.1	36620792	.	T	G	.	.	MAF_INRAE=10.526;MAF_USDA=15.663
NC_035080.1	36620815	.	G	A	.	.	MAF_USDA=13.415
NC_035080.1	36620856	.	C	T	.	.	MAF_USDA=4.237
NC_035080.1	36620857	.	G	A	.	.	MAF_INRAE=12.025;MAF_USDA=21.341
NC_035080.1	36620859	.	C	T	.	.	MAF_INRAE=47.5;MAF_USDA=34.746
NC_035080.1	36620867	.	T	A	.	.	MAF_INRAE=47.368;MAF_USDA=1.829
NC_035080.1	36621019	.	G	T	.	.	MAF_USDA=3.279
NC_035080.1	36621021	.	T	C	.	.	MAF_USDA=3.279
NC_035080.1	36621051	.	T	G	.	.	MAF_INRAE=2.5;MAF_USDA=1.639
NC_035080.1	36621097	.	G	A	.	.	MAF_USDA=3.279
NC_035080.1	36621138	.	G	A	.	.	MAF_INRAE=40.0;MAF_USDA=24.118
NC_035080.1	36621338	.	T	G	.	.	MAF_INRAE=48.734;MAF_USDA=17.059
NC_035080.1	36621348	.	T	G	.	.	MAF_INRAE=12.658;MAF_USDA=13.529
NC_035080.1	36621355	.	C	A	.	.	MAF_INRAE=15.823;MAF_USDA=31.548
NC_035080.1	36621367	.	C	A	.	.	MAF_USDA=1.639
NC_035080.1	36621369	.	A	G	.	.	MAF_USDA=1.639
NC_035080.1	36621380	.	A	G	.	.	MAF_INRAE=37.342;MAF_USDA=8.235
NC_035080.1	36621382	.	A	C	.	.	MAF_USDA=1.639
NC_035080.1	36621394	.	C	T	.	.	MAF_USDA=1.639
NC_035080.1	36621423	.	A	G	.	.	MAF_INRAE=5.263
NC_035080.1	36621446	.	G	A	.	.	MAF_INRAE=2.5;MAF_USDA=17.059
NC_035080.1	36621459	.	C	T	.	.	MAF_INRAE=11.392;MAF_USDA=9.412
NC_035080.1	36621479	.	C	T	.	.	MAF_INRAE=44.937;MAF_USDA=32.941
NC_035080.1	36621481	.	C	T	.	.	MAF_INRAE=11.392;MAF_USDA=10.588
NC_035080.1	36621491	.	G	T	.	.	MAF_INRAE=44.937;MAF_USDA=32.941
NC_035080.1	36621507	.	A	G	.	.	MAF_USDA=6.557
NC_035080.1	36621549	.	A	G	.	.	MAF_INRAE=5.263;MAF_USDA=16.471
NC_035080.1	36621564	.	G	A	.	.	MAF_INRAE=4.167;MAF_USDA=35.882
NC_035080.1	36621599	.	T	G	.	.	MAF_INRAE=44.304;MAF_USDA=20.588
NC_035080.1	36621600	.	G	T	.	.	MAF_USDA=2.459
NC_035080.1	36621645	.	G	T	.	.	MAF_INRAE=11.392;MAF_USDA=11.176
NC_035080.1	36621653	.	T	C	.	.	MAF_INRAE=32.278;MAF_USDA=8.235
NC_035080.1	36621677	.	G	T	.	.	MAF_INRAE=37.342;MAF_USDA=8.235
NC_035080.1	36621683	.	A	G	.	.	MAF_INRAE=11.392;MAF_USDA=8.824
NC_035080.1	36621688	.	G	T	.	.	MAF_USDA=2.083
NC_035080.1	36621752	.	G	T	.	.	MAF_USDA=1.176
NC_035080.1	36621777	.	C	G	.	.	MAF_INRAE=11.392;MAF_USDA=10.588
NC_035080.1	36621841	.	G	A	.	.	MAF_INRAE=12.658;MAF_USDA=13.529
NC_035080.1	36621893	.	C	T	.	.	MAF_USDA=1.639
NC_035080.1	36621910	.	A	G	.	.	MAF_USDA=6.471
NC_035080.1	36621929	.	A	C	.	.	MAF_USDA=1.639
NC_035080.1	36621934	.	C	T	.	.	MAF_INRAE=12.658;MAF_USDA=11.765
NC_035080.1	36622006	.	G	A	.	.	MAF_INRAE=11.392;MAF_USDA=7.647
NC_035080.1	36622036	.	A	G	.	.	MAF_INRAE=32.278;MAF_USDA=10.588
NC_035080.1	36622098	.	T	A	.	.	MAF_INRAE=12.658;MAF_USDA=11.765
NC_035080.1	36622111	.	C	A	.	.	MAF_INRAE=2.5;MAF_USDA=1.639
NC_035080.1	36622130	.	G	T	.	.	MAF_USDA=2.459
NC_035080.1	36622184	.	T	C	.	.	MAF_INRAE=12.025;MAF_USDA=7.647
NC_035080.1	36622228	.	G	A	.	.	MAF_INRAE=4.167;MAF_USDA=12.295
NC_035080.1	36622319	.	T	C	.	.	MAF_INRAE=6.667;MAF_USDA=7.627
NC_035080.1	36626004	.	A	G	.	.	MAF_INRAE=40.506;MAF_USDA=47.619
NC_035080.1	36626031	.	T	A	.	.	MAF_INRAE=11.392;MAF_USDA=8.824
NC_035080.1	36626072	.	G	A	.	.	MAF_INRAE=5.263;MAF_USDA=10.588
NC_035080.1	36626101	.	G	T	.	.	MAF_USDA=1.639
NC_035080.1	36626149	.	G	A	.	.	MAF_USDA=6.25
NC_035080.1	36626217	.	T	C	.	.	MAF_USDA=1.176
NC_035080.1	36626278	.	G	A	.	.	MAF_USDA=1.765
NC_035080.1	36626383	.	A	G	.	.	MAF_USDA=4.098
NC_035080.1	36626393	.	C	T	.	.	MAF_USDA=3.279
NC_035080.1	36626448	.	A	G	.	.	MAF_INRAE=25.316;MAF_USDA=35.294
NC_035080.1	36626483	.	A	G	.	.	MAF_INRAE=44.937;MAF_USDA=27.059
NC_035080.1	36626494	.	A	G	.	.	MAF_INRAE=4.167;MAF_USDA=7.377
NC_035080.1	36626495	.	T	A	.	.	MAF_USDA=1.765
NC_035080.1	36626502	.	A	G	.	.	MAF_INRAE=11.392;MAF_USDA=9.412
NC_035080.1	36626536	.	T	A	.	.	MAF_USDA=14.583
NC_035080.1	36626572	.	G	A	.	.	MAF_INRAE=4.167;MAF_USDA=6.557
NC_035080.1	36626574	.	C	T	.	.	MAF_INRAE=16.456;MAF_USDA=2.353
NC_035080.1	36626591	.	G	T	.	.	MAF_USDA=5.738
NC_035080.1	36626678	.	G	T	.	.	MAF_USDA=1.639
NC_035080.1	36626691	.	T	C	.	.	MAF_INRAE=2.5
NC_035080.1	36626798	.	G	A	.	.	MAF_INRAE=5.263;MAF_USDA=2.459
NC_035080.1	36626844	.	A	C	.	.	MAF_INRAE=31.013;MAF_USDA=10.588
NC_035080.1	36626852	.	C	T	.	.	MAF_USDA=2.941
NC_035080.1	36626867	.	G	A	.	.	MAF_INRAE=10.0;MAF_USDA=7.059
NC_035080.1	36626888	.	C	A	.	.	MAF_INRAE=5.263
NC_035080.1	36626919	.	G	A	.	.	MAF_USDA=8.333
NC_035080.1	36627047	.	C	A	.	.	MAF_USDA=1.176
NC_035080.1	36627060	.	T	C	.	.	MAF_USDA=4.098
NC_035080.1	36627127	.	T	C	.	.	MAF_INRAE=15.19;MAF_USDA=11.765
NC_035080.1	36627283	.	A	C	.	.	MAF_USDA=2.083
NC_035080.1	36627393	.	C	G	.	.	MAF_INRAE=5.263;MAF_USDA=13.934
NC_035080.1	36627403	.	C	T	.	.	MAF_INRAE=5.263;MAF_USDA=2.459
NC_035080.1	36627495	.	T	C	.	.	MAF_INRAE=10.833;MAF_USDA=2.353
NC_035080.1	36627511	.	C	A	.	.	MAF_INRAE=3.165;MAF_USDA=9.412
NC_035080.1	36627577	.	A	G	.	.	MAF_INRAE=46.203;MAF_USDA=22.892
NC_035080.1	36627587	.	T	A	.	.	MAF_INRAE=44.937;MAF_USDA=22.353
NC_035080.1	36627606	.	T	A	.	.	MAF_INRAE=10.759;MAF_USDA=11.765
NC_035080.1	36627635	.	G	C	.	.	MAF_USDA=6.557
NC_035080.1	36627754	.	T	G	.	.	MAF_USDA=2.083
NC_035080.1	36627755	.	A	T	.	.	MAF_INRAE=5.263
NC_035080.1	36627787	.	A	T	.	.	MAF_USDA=3.279
NC_035080.1	36627852	.	G	T	.	.	MAF_INRAE=35.443;MAF_USDA=12.353
NC_035080.1	36627861	.	T	C	.	.	MAF_INRAE=35.443;MAF_USDA=40.0
NC_035080.1	36627959	.	C	A	.	.	MAF_USDA=1.176
NC_035080.1	36627991	.	C	A	.	.	MAF_INRAE=5.263;MAF_USDA=29.167
NC_035080.1	36628000	.	T	G	.	.	MAF_INRAE=38.608;MAF_USDA=39.412
NC_035080.1	36628023	.	G	T	.	.	MAF_USDA=4.098
NC_035080.1	36628029	.	G	A	.	.	MAF_INRAE=39.873;MAF_USDA=41.765
NC_035080.1	36628032	.	A	T	.	.	MAF_USDA=5.738
NC_035080.1	36628035	.	G	C	.	.	MAF_USDA=1.639
NC_035080.1	36628082	.	G	T	.	.	MAF_INRAE=11.392;MAF_USDA=11.176
NC_035080.1	36628154	.	A	G	.	.	MAF_USDA=3.279
NC_035080.1	36628155	.	C	G	.	.	MAF_USDA=10.0
NC_035080.1	36628261	.	G	A	.	.	MAF_USDA=5.738
NC_035080.1	36628289	.	T	A	.	.	MAF_USDA=1.639
NC_035080.1	36628369	.	G	A	.	.	MAF_USDA=1.639
NC_035080.1	36628372	.	G	T	.	.	MAF_INRAE=4.167;MAF_USDA=12.295
NC_035080.1	36628405	.	T	C	.	.	MAF_INRAE=39.873;MAF_USDA=48.235
NC_035080.1	36628452	.	C	G	.	.	MAF_USDA=9.412
NC_035080.1	36628469	.	T	C	.	.	MAF_INRAE=11.392;MAF_USDA=12.353
NC_035080.1	36628537	.	G	A	.	.	MAF_INRAE=4.167;MAF_USDA=13.115
NC_035080.1	36628596	.	A	G	.	.	MAF_INRAE=5.263;MAF_USDA=18.033
NC_035080.1	36628643	.	T	G	.	.	MAF_INRAE=2.5
NC_035080.1	36628697	.	T	G	.	.	MAF_INRAE=39.873;MAF_USDA=47.647
NC_035080.1	36628704	.	A	G	.	.	MAF_INRAE=2.5;MAF_USDA=9.412
NC_035080.1	36628705	.	C	G	.	.	MAF_INRAE=36.709;MAF_USDA=42.353
NC_035080.1	36628727	.	C	A	.	.	MAF_USDA=2.459
NC_035080.1	36628742	.	G	T	.	.	MAF_USDA=1.176
NC_035080.1	36628750	.	C	A	.	.	MAF_INRAE=5.263;MAF_USDA=2.459
NC_035080.1	36628761	.	G	A	.	.	MAF_INRAE=5.263;MAF_USDA=2.459
NC_035080.1	36628822	.	T	A	.	.	MAF_INRAE=10.0
NC_035080.1	36628838	.	G	C	.	.	MAF_INRAE=4.167;MAF_USDA=12.295
NC_035080.1	36628899	.	A	C	.	.	MAF_INRAE=4.167;MAF_USDA=12.295
NC_035080.1	36628970	.	T	G	.	.	MAF_USDA=12.295
NC_035080.1	36629047	.	A	T	.	.	MAF_INRAE=10.526
NC_035080.1	36629061	.	G	A	.	.	MAF_USDA=3.279
NC_035080.1	36629076	.	G	A	.	.	MAF_INRAE=10.759;MAF_USDA=12.353
NC_035080.1	36629079	.	A	G	.	.	MAF_INRAE=4.167;MAF_USDA=12.295
NC_035080.1	36629125	.	C	T	.	.	MAF_INRAE=16.456;MAF_USDA=2.353
NC_035080.1	36629126	.	G	A	.	.	MAF_INRAE=36.709;MAF_USDA=42.941
NC_035080.1	36629130	.	A	T	.	.	MAF_USDA=1.176
NC_035080.1	36629131	.	A	T	.	.	MAF_USDA=1.176
NC_035080.1	36629141	.	A	C	.	.	MAF_INRAE=4.167;MAF_USDA=12.295
NC_035080.1	36629142	.	C	A	.	.	MAF_INRAE=4.167;MAF_USDA=12.295
NC_035080.1	36629147	.	G	A	.	.	MAF_INRAE=4.167;MAF_USDA=13.115
NC_035080.1	36629165	.	G	A	.	.	MAF_INRAE=4.167;MAF_USDA=13.115
NC_035080.1	36629186	.	G	T	.	.	MAF_USDA=4.098
NC_035080.1	36629197	.	C	T	.	.	MAF_INRAE=4.167;MAF_USDA=13.115
NC_035080.1	36629233	.	A	C	.	.	MAF_USDA=11.667
NC_035080.1	36629246	.	C	T	.	.	MAF_USDA=1.667
NC_035080.1	36629259	.	A	G	.	.	MAF_INRAE=1.667;MAF_USDA=3.333
NC_035080.1	36629261	.	C	T	.	.	MAF_INRAE=5.263
NC_035080.1	36629263	.	G	A	.	.	MAF_INRAE=4.167;MAF_USDA=12.5
NC_035080.1	36629277	.	T	A	.	.	MAF_INRAE=36.709;MAF_USDA=42.857
NC_035080.1	36629279	.	A	C	.	.	MAF_INRAE=43.333;MAF_USDA=42.857
NC_035080.1	36629309	.	G	T	.	.	MAF_INRAE=4.167;MAF_USDA=12.295
NC_035080.1	36629326	.	T	A	.	.	MAF_USDA=3.279
NC_035080.1	36629345	.	A	T	.	.	MAF_INRAE=39.873;MAF_USDA=43.75
NC_035080.1	36629386	.	A	G	.	.	MAF_INRAE=36.076;MAF_USDA=43.529
NC_035080.1	36629475	.	T	C	.	.	MAF_USDA=3.279
NC_035080.1	36629498	.	C	G	.	.	MAF_INRAE=11.392;MAF_USDA=9.412
NC_035080.1	36629501	.	G	A	.	.	MAF_INRAE=16.456;MAF_USDA=2.353
NC_035080.1	36629613	.	A	T	.	.	MAF_INRAE=35.443;MAF_USDA=41.765
NC_035080.1	36629632	.	T	C	.	.	MAF_INRAE=20.886;MAF_USDA=19.412
NC_035080.1	36629656	.	C	A	.	.	MAF_INRAE=47.368
NC_035080.1	36629661	.	G	A	.	.	MAF_INRAE=36.709;MAF_USDA=41.176
NC_035080.1	36629692	.	A	C	.	.	MAF_INRAE=4.167;MAF_USDA=13.115
NC_035080.1	36629705	.	C	A	.	.	MAF_USDA=5.738
NC_035080.1	36629708	.	T	C	.	.	MAF_INRAE=39.873;MAF_USDA=48.824
NC_035080.1	36629725	.	A	G	.	.	MAF_INRAE=36.709;MAF_USDA=41.176
NC_035080.1	36629759	.	G	A	.	.	MAF_USDA=4.098
NC_035080.1	36629768	.	C	G	.	.	MAF_INRAE=4.43;MAF_USDA=2.353
NC_035080.1	36629778	.	G	A	.	.	MAF_INRAE=5.263
NC_035080.1	36629823	.	G	A	.	.	MAF_INRAE=11.392;MAF_USDA=12.941
NC_035080.1	36629861	.	C	T	.	.	MAF_INRAE=11.392;MAF_USDA=12.941
NC_035080.1	36629917	.	T	C	.	.	MAF_INRAE=20.886;MAF_USDA=20.588
NC_035080.1	36629982	.	C	G	.	.	MAF_INRAE=20.886;MAF_USDA=19.412
NC_035080.1	36630045	.	C	A	.	.	MAF_INRAE=4.167;MAF_USDA=12.295
NC_035080.1	36630067	.	C	A	.	.	MAF_USDA=2.459
NC_035080.1	36630196	.	A	G	.	.	MAF_INRAE=4.43;MAF_USDA=31.765
NC_035080.1	36630237	.	G	A	.	.	MAF_INRAE=48.734;MAF_USDA=35.294
NC_035080.1	36630361	.	G	A	.	.	MAF_INRAE=3.165;MAF_USDA=25.294
NC_035080.1	36630379	.	C	T	.	.	MAF_USDA=9.836
NC_035080.1	36630395	.	A	G	.	.	MAF_USDA=10.656
NC_035080.1	36630436	.	G	A	.	.	MAF_USDA=7.059
NC_035080.1	36630493	.	A	G	.	.	MAF_INRAE=5.263;MAF_USDA=1.639
NC_035080.1	36630523	.	T	A	.	.	MAF_INRAE=32.278;MAF_USDA=10.0
NC_035080.1	36630563	.	A	C	.	.	MAF_INRAE=4.167;MAF_USDA=12.295
NC_035080.1	36630567	.	C	T	.	.	MAF_INRAE=2.5
NC_035080.1	36630588	.	A	C	.	.	MAF_INRAE=11.392;MAF_USDA=10.0
NC_035080.1	36630622	.	T	C	.	.	MAF_INRAE=5.263
NC_035080.1	36630645	.	G	C	.	.	MAF_INRAE=4.167;MAF_USDA=12.295
NC_035080.1	36630735	.	C	A	.	.	MAF_INRAE=4.167
NC_035080.1	36630755	.	C	T	.	.	MAF_INRAE=4.167;MAF_USDA=12.295
NC_035080.1	36630760	.	T	A	.	.	MAF_INRAE=32.278;MAF_USDA=9.412
NC_035080.1	36630807	.	C	A	.	.	MAF_USDA=5.738
NC_035080.1	36630810	.	A	G	.	.	MAF_USDA=3.279
NC_035080.1	36630815	.	T	C	.	.	MAF_INRAE=39.873
NC_035080.1	36630870	.	C	A	.	.	MAF_USDA=3.529
NC_035080.1	36630927	.	G	T	.	.	MAF_USDA=4.098
NC_035080.1	36630930	.	C	T	.	.	MAF_USDA=1.639
NC_035080.1	36630949	.	T	G	.	.	MAF_INRAE=31.646;MAF_USDA=6.557
NC_035080.1	36631079	.	C	G	.	.	MAF_INRAE=20.886;MAF_USDA=5.294
NC_035080.1	36631095	.	C	A	.	.	MAF_INRAE=2.5
NC_035080.1	36631111	.	A	T	.	.	MAF_INRAE=11.392;MAF_USDA=7.647
NC_035080.1	36631146	.	A	G	.	.	MAF_INRAE=4.167;MAF_USDA=11.475
NC_035080.1	36631211	.	G	T	.	.	MAF_USDA=6.25
NC_035080.1	36631244	.	G	A	.	.	MAF_USDA=5.738
NC_035080.1	36631249	.	C	T	.	.	MAF_INRAE=48.734;MAF_USDA=15.882
NC_035080.1	36631306	.	G	C	.	.	MAF_USDA=1.639
NC_035080.1	36631341	.	C	T	.	.	MAF_USDA=4.918
NC_035080.1	36631370	.	A	G	.	.	MAF_USDA=5.738
NC_035080.1	36631440	.	A	G	.	.	MAF_USDA=1.639
NC_035080.1	36631449	.	C	T	.	.	MAF_USDA=2.941
NC_035080.1	36631459	.	T	G	.	.	MAF_INRAE=4.167;MAF_USDA=11.475
NC_035080.1	36631460	.	A	G	.	.	MAF_INRAE=4.167;MAF_USDA=11.475
NC_035080.1	36631479	.	A	T	.	.	MAF_INRAE=4.167;MAF_USDA=12.295
NC_035080.1	36631494	.	G	A	.	.	MAF_INRAE=48.734;MAF_USDA=17.059
NC_035080.1	36631496	.	G	A	.	.	MAF_INRAE=4.167;MAF_USDA=12.295
NC_035080.1	36631544	.	A	G	.	.	MAF_INRAE=39.873;MAF_USDA=44.118
NC_035080.1	36631547	.	T	C	.	.	MAF_INRAE=4.167;MAF_USDA=12.295
NC_035080.1	36631549	.	T	C	.	.	MAF_USDA=17.647
NC_035080.1	36631639	.	G	A	.	.	MAF_INRAE=39.241;MAF_USDA=47.59
NC_035080.1	36631644	.	G	A	.	.	MAF_INRAE=12.025;MAF_USDA=8.333
NC_035080.1	36631683	.	T	A	.	.	MAF_USDA=1.176
NC_035080.1	36631685	.	A	G	.	.	MAF_INRAE=39.873;MAF_USDA=42.353
NC_035080.1	36631693	.	G	A	.	.	MAF_USDA=2.5
NC_035080.1	36631800	.	A	T	.	.	MAF_INRAE=4.167;MAF_USDA=12.5
NC_035080.1	36631805	.	T	A	.	.	MAF_USDA=5.833
NC_035080.1	36631847	.	G	A	.	.	MAF_USDA=1.667
NC_035080.1	36631898	.	G	A	.	.	MAF_INRAE=5.263;MAF_USDA=20.833
NC_035080.1	36631952	.	C	T	.	.	MAF_INRAE=10.526
NC_035080.1	36631955	.	A	C	.	.	MAF_INRAE=15.789;MAF_USDA=41.304
NC_035080.1	36631996	.	C	T	.	.	MAF_INRAE=15.789;MAF_USDA=42.353
NC_035080.1	36631997	.	A	G	.	.	MAF_USDA=12.295
NC_035080.1	36632009	.	A	C	.	.	MAF_USDA=16.471
NC_035080.1	36632050	.	G	A	.	.	MAF_INRAE=5.263
NC_035080.1	36632154	.	T	C	.	.	MAF_INRAE=5.263;MAF_USDA=1.667
NC_035080.1	36632230	.	G	A	.	.	MAF_INRAE=31.646;MAF_USDA=10.0
NC_035080.1	36632234	.	G	A	.	.	MAF_INRAE=40.0;MAF_USDA=10.0
NC_035080.1	36632247	.	G	A	.	.	MAF_USDA=4.918
NC_035080.1	36632250	.	G	A	.	.	MAF_INRAE=4.167;MAF_USDA=7.377
NC_035080.1	36632283	.	A	G	.	.	MAF_INRAE=15.789;MAF_USDA=43.529
NC_035080.1	36632334	.	G	A	.	.	MAF_USDA=4.098
NC_035080.1	36632358	.	C	A	.	.	MAF_USDA=4.098
NC_035080.1	36632540	.	C	A	.	.	MAF_INRAE=3.797
NC_035080.1	36632593	.	C	G	.	.	MAF_USDA=1.639
NC_035080.1	36632605	.	A	T	.	.	MAF_INRAE=28.481;MAF_USDA=20.833
NC_035080.1	36632606	.	T	A	.	.	MAF_INRAE=22.5;MAF_USDA=22.917
NC_035080.1	36632649	.	T	C	.	.	MAF_INRAE=3.333;MAF_USDA=11.475
NC_035080.1	36632758	.	G	A	.	.	MAF_INRAE=4.167;MAF_USDA=11.475
NC_035080.1	36632842	.	T	C	.	.	MAF_INRAE=16.456;MAF_USDA=5.738
NC_035080.1	36632949	.	G	A	.	.	MAF_USDA=8.235
NC_035080.1	36632987	.	C	G	.	.	MAF_USDA=6.557
NC_035080.1	36632989	.	T	G	.	.	MAF_USDA=9.412
NC_035080.1	36633001	.	C	T	.	.	MAF_USDA=7.059
NC_035080.1	36633041	.	T	G	.	.	MAF_INRAE=5.263
NC_035080.1	36633044	.	T	A	.	.	MAF_USDA=7.377
NC_035080.1	36633052	.	C	T	.	.	MAF_INRAE=10.759;MAF_USDA=7.647
NC_035080.1	36633070	.	C	T	.	.	MAF_INRAE=32.278;MAF_USDA=20.833
NC_035080.1	36633082	.	C	T	.	.	MAF_USDA=6.557
NC_035080.1	36633423	.	G	C	.	.	MAF_INRAE=5.263
NC_035080.1	36633438	.	C	T	.	.	MAF_USDA=1.176
NC_035080.1	36633495	.	T	C	.	.	MAF_INRAE=5.0;MAF_USDA=4.918
NC_035080.1	36633596	.	G	A	.	.	MAF_USDA=6.557
NC_035080.1	36633624	.	T	G	.	.	MAF_INRAE=32.278;MAF_USDA=10.0
NC_035080.1	36633710	.	C	T	.	.	MAF_USDA=4.918
NC_035080.1	36633715	.	C	T	.	.	MAF_USDA=1.176
NC_035080.1	36633719	.	C	T	.	.	MAF_USDA=7.377
NC_035080.1	36634066	.	G	A	.	.	MAF_INRAE=35.443;MAF_USDA=38.824
NC_035080.1	36634079	.	A	T	.	.	MAF_USDA=7.059
NC_035080.1	36634088	.	G	T	.	.	MAF_INRAE=3.165;MAF_USDA=49.412
NC_035080.1	36634092	.	GCTGTTG	GCTGTTA	.	.	MAF_USDA=39.583
NC_035080.1	36634098	.	G	A	.	.	MAF_INRAE=36.076
NC_035080.1	36634107	.	A	T	.	.	MAF_USDA=6.471
NC_035080.1	36634126	.	C	T	.	.	MAF_USDA=6.557
NC_035080.1	36634301	.	G	T	.	.	MAF_USDA=2.083
NC_035080.1	36634315	.	G	T	.	.	MAF_USDA=18.75
NC_035080.1	36634378	.	G	A	.	.	MAF_INRAE=2.5
NC_035080.1	36634394	.	C	A	.	.	MAF_INRAE=16.456
NC_035080.1	36634449	.	C	A	.	.	MAF_INRAE=32.278;MAF_USDA=14.706
NC_035080.1	36634481	.	C	A	.	.	MAF_USDA=1.639
NC_035080.1	36634482	.	T	A	.	.	MAF_USDA=1.639
NC_035080.1	36634553	.	A	T	.	.	MAF_INRAE=1.667;MAF_USDA=2.459
NC_035080.1	36634556	.	C	A	.	.	MAF_INRAE=5.263;MAF_USDA=1.639
NC_035080.1	36634565	.	A	T	.	.	MAF_USDA=9.412
NC_035080.1	36634603	.	T	G	.	.	MAF_USDA=2.459
NC_035080.1	36634633	.	C	T	.	.	MAF_USDA=2.459
NC_035080.1	36634646	.	A	T	.	.	MAF_USDA=10.588
NC_035080.1	36634691	.	G	A	.	.	MAF_INRAE=3.333
NC_035080.1	36634722	.	G	C	.	.	MAF_INRAE=5.263
NC_035080.1	36634770	.	A	G	.	.	MAF_INRAE=11.392;MAF_USDA=7.647
NC_035080.1	36634844	.	A	G	.	.	MAF_INRAE=37.342;MAF_USDA=34.118
NC_035080.1	36634853	.	T	A	.	.	MAF_USDA=10.656
NC_035080.1	36634874	.	G	T	.	.	MAF_INRAE=11.392;MAF_USDA=11.176
NC_035080.1	36634895	.	T	A	.	.	MAF_INRAE=35.443;MAF_USDA=34.706
NC_035080.1	36634904	.	T	G	.	.	MAF_INRAE=35.443;MAF_USDA=34.706
NC_035080.1	36634917	.	G	T	.	.	MAF_USDA=4.918
NC_035080.1	36634938	.	G	A	.	.	MAF_INRAE=20.886;MAF_USDA=3.529
NC_035080.1	36635014	.	G	T	.	.	MAF_USDA=1.176
NC_035080.1	36635027	.	T	A	.	.	MAF_USDA=1.176
NC_035080.1	36635046	.	A	G	.	.	MAF_USDA=2.941
NC_035080.1	36635110	.	A	G	.	.	MAF_USDA=5.085
NC_035080.1	36635186	.	C	A	.	.	MAF_USDA=4.098
NC_035080.1	36635216	.	T	A	.	.	MAF_USDA=4.098
NC_035080.1	36635224	.	G	A	.	.	MAF_INRAE=36.709;MAF_USDA=32.941
NC_035080.1	36635290	.	C	A	.	.	MAF_INRAE=5.263;MAF_USDA=4.918
NC_035080.1	36635324	.	A	C	.	.	MAF_INRAE=16.456;MAF_USDA=2.353
NC_035080.1	36635341	.	G	T	.	.	MAF_USDA=9.836
NC_035080.1	36635378	.	G	C	.	.	MAF_INRAE=11.392
NC_035080.1	36635416	.	T	G	.	.	MAF_INRAE=35.443;MAF_USDA=37.647
NC_035080.1	36635463	.	G	A	.	.	MAF_INRAE=3.165;MAF_USDA=32.941
NC_035080.1	36635533	.	C	T	.	.	MAF_INRAE=36.076;MAF_USDA=34.706
NC_035080.1	36635534	.	A	T	.	.	MAF_INRAE=44.167;MAF_USDA=34.706
NC_035080.1	36635576	.	C	T	.	.	MAF_INRAE=5.263
NC_035080.1	36635595	.	A	C	.	.	MAF_INRAE=32.278;MAF_USDA=9.412
NC_035080.1	36635663	.	G	T	.	.	MAF_INRAE=48.101;MAF_USDA=27.059
NC_035080.1	36635691	.	C	T	.	.	MAF_INRAE=35.443;MAF_USDA=38.824
NC_035080.1	36635804	.	C	T	.	.	MAF_INRAE=36.076;MAF_USDA=38.824
NC_035080.1	36635813	.	G	A	.	.	MAF_USDA=6.25
NC_035080.1	36635851	.	G	C	.	.	MAF_INRAE=44.167
NC_035080.1	36635878	.	A	G	.	.	MAF_USDA=6.25
NC_035080.1	36635941	.	A	C	.	.	MAF_INRAE=37.342;MAF_USDA=35.294
NC_035080.1	36635942	.	A	C	.	.	MAF_INRAE=45.833;MAF_USDA=40.0
NC_035080.1	36636033	.	T	A	.	.	MAF_INRAE=32.278;MAF_USDA=14.706
NC_035080.1	36636040	.	A	T	.	.	MAF_INRAE=10.759;MAF_USDA=7.647
NC_035080.1	36636103	.	G	T	.	.	MAF_USDA=5.738
NC_035080.1	36636104	.	A	G	.	.	MAF_INRAE=36.709;MAF_USDA=40.0
NC_035080.1	36636135	.	C	T	.	.	MAF_INRAE=5.263
NC_035080.1	36636162	.	A	G	.	.	MAF_INRAE=36.076;MAF_USDA=35.294
NC_035080.1	36636236	.	C	T	.	.	MAF_INRAE=36.709;MAF_USDA=39.412
NC_035080.1	36636282	.	C	T	.	.	MAF_INRAE=36.709;MAF_USDA=38.235
NC_035080.1	36636323	.	G	T	.	.	MAF_USDA=4.167
NC_035080.1	36636326	.	C	A	.	.	MAF_USDA=4.167
NC_035080.1	36636340	.	A	T	.	.	MAF_INRAE=35.443;MAF_USDA=38.824
NC_035080.1	36636343	.	T	G	.	.	MAF_INRAE=43.333;MAF_USDA=38.824
NC_035080.1	36636352	.	A	G	.	.	MAF_USDA=2.083
NC_035080.1	36636354	.	G	A	.	.	MAF_INRAE=36.076;MAF_USDA=38.824
NC_035080.1	36636397	.	G	A	.	.	MAF_INRAE=37.342;MAF_USDA=35.714
NC_035080.1	36636399	.	G	A	.	.	MAF_INRAE=45.833;MAF_USDA=33.333
NC_035080.1	36636401	.	A	C	.	.	MAF_INRAE=45.833;MAF_USDA=32.738
NC_035080.1	36636412	.	G	C	.	.	MAF_INRAE=3.165;MAF_USDA=50.0
NC_035080.1	36636454	.	C	T	.	.	MAF_INRAE=32.278;MAF_USDA=10.714
NC_035080.1	36636479	.	A	T	.	.	MAF_INRAE=5.263
NC_035080.1	36636482	.	C	T	.	.	MAF_INRAE=4.167;MAF_USDA=9.167
NC_035080.1	36636486	.	A	T	.	.	MAF_USDA=3.333
NC_035080.1	36636509	.	G	T	.	.	MAF_INRAE=4.167;MAF_USDA=8.333
NC_035080.1	36636519	.	G	A	.	.	MAF_INRAE=36.709;MAF_USDA=39.881
NC_035080.1	36636575	.	T	G	.	.	MAF_USDA=1.639
NC_035080.1	36636681	.	A	G	.	.	MAF_INRAE=10.526;MAF_USDA=39.759
NC_035080.1	36636715	.	T	C	.	.	MAF_USDA=7.927
NC_035080.1	36636735	.	T	C	.	.	MAF_USDA=35.417
NC_035080.1	36636864	.	C	T	.	.	MAF_USDA=2.41
NC_035080.1	36636880	.	A	C	.	.	MAF_USDA=1.807
NC_035080.1	36636888	.	G	A	.	.	MAF_USDA=1.205
NC_035080.1	36637005	.	A	T	.	.	MAF_INRAE=35.443;MAF_USDA=38.235
NC_035080.1	36637030	.	C	T	.	.	MAF_INRAE=16.456;MAF_USDA=2.083
NC_035080.1	36637089	.	A	C	.	.	MAF_INRAE=13.333
NC_035080.1	36637115	.	G	A	.	.	MAF_INRAE=46.203;MAF_USDA=27.647
NC_035080.1	36637132	.	T	G	.	.	MAF_INRAE=11.392;MAF_USDA=9.412
NC_035080.1	36637255	.	T	C	.	.	MAF_INRAE=36.076;MAF_USDA=38.235
NC_035080.1	36637373	.	T	G	.	.	MAF_INRAE=49.167;MAF_USDA=38.824
NC_035080.1	36637409	.	T	G	.	.	MAF_USDA=2.459
NC_035080.1	36637453	.	G	A	.	.	MAF_USDA=3.279
NC_035080.1	36637554	.	G	T	.	.	MAF_USDA=1.639
NC_035080.1	36637694	.	C	T	.	.	MAF_INRAE=12.025;MAF_USDA=7.647
NC_035080.1	36637804	.	C	G	.	.	MAF_INRAE=43.038;MAF_USDA=24.118
NC_035080.1	36637825	.	C	T	.	.	MAF_INRAE=4.167;MAF_USDA=8.197
NC_035080.1	36637865	.	C	A	.	.	MAF_INRAE=43.038;MAF_USDA=24.706
NC_035080.1	36637873	.	C	G	.	.	MAF_INRAE=35.443;MAF_USDA=32.941
NC_035080.1	36637894	.	A	C	.	.	MAF_INRAE=32.278;MAF_USDA=9.412
NC_035080.1	36637895	.	T	A	.	.	MAF_INRAE=40.833;MAF_USDA=9.412
NC_035080.1	36637924	.	C	T	.	.	MAF_INRAE=43.333
NC_035080.1	36637925	.	T	A	.	.	MAF_USDA=33.333
NC_035080.1	36637927	.	A	T	.	.	MAF_USDA=33.333
NC_035080.1	36637928	.	A	T	.	.	MAF_INRAE=43.333;MAF_USDA=33.333
NC_035080.1	36638030	.	A	T	.	.	MAF_INRAE=15.789
NC_035080.1	36638041	.	C	T	.	.	MAF_INRAE=5.263;MAF_USDA=3.279
NC_035080.1	36638042	.	G	A	.	.	MAF_INRAE=15.789
NC_035080.1	36638117	.	T	G	.	.	MAF_INRAE=17.722;MAF_USDA=5.882
NC_035080.1	36638201	.	G	A	.	.	MAF_INRAE=15.19;MAF_USDA=8.824
NC_035080.1	36638238	.	G	T	.	.	MAF_INRAE=5.263;MAF_USDA=44.706
NC_035080.1	36638285	.	GAGCAAATTACAC	GAGCAAATTACAT	.	.	MAF_USDA=8.333
NC_035080.1	36638297	.	C	T	.	.	MAF_INRAE=11.667
NC_035080.1	36638299	.	A	T	.	.	MAF_INRAE=43.333;MAF_USDA=37.349
NC_035080.1	36638311	.	C	T	.	.	MAF_USDA=2.459
NC_035080.1	36638359	.	C	T	.	.	MAF_USDA=2.083
NC_035080.1	36638386	.	C	T	.	.	MAF_INRAE=32.911;MAF_USDA=11.176
NC_035080.1	36638407	.	C	T	.	.	MAF_INRAE=32.911;MAF_USDA=14.881
NC_035080.1	36638430	.	C	T	.	.	MAF_INRAE=11.392;MAF_USDA=8.824
NC_035080.1	36638565	.	C	T	.	.	MAF_INRAE=40.833;MAF_USDA=10.588
NC_035080.1	36638614	.	T	G	.	.	MAF_INRAE=45.0;MAF_USDA=35.294
NC_035080.1	36638706	.	C	T	.	.	MAF_INRAE=35.0;MAF_USDA=27.647
NC_035080.1	36638724	.	T	C	.	.	MAF_INRAE=44.167;MAF_USDA=35.294
NC_035080.1	36638775	.	C	T	.	.	MAF_INRAE=9.167;MAF_USDA=8.235
NC_035080.1	36638777	.	C	T	.	.	MAF_INRAE=44.167;MAF_USDA=35.882
NC_035080.1	36638788	.	G	A	.	.	MAF_INRAE=9.167;MAF_USDA=8.824
NC_035080.1	36638789	.	C	T	.	.	MAF_USDA=4.118
NC_035080.1	36638794	.	A	G	.	.	MAF_INRAE=45.0;MAF_USDA=35.882
NC_035080.1	36638841	.	C	A	.	.	MAF_INRAE=3.333
NC_035080.1	36638892	.	C	T	.	.	MAF_USDA=1.639
NC_035080.1	36638897	.	C	T	.	.	MAF_USDA=1.639
NC_035080.1	36639005	.	C	T	.	.	MAF_INRAE=43.333;MAF_USDA=35.294
NC_035080.1	36639055	.	C	T	.	.	MAF_INRAE=30.833;MAF_USDA=18.824
NC_035080.1	36639082	.	C	T	.	.	MAF_USDA=27.647
NC_035080.1	36639091	.	A	T	.	.	MAF_USDA=28.235
NC_035080.1	36639093	.	A	G	.	.	MAF_USDA=2.941
NC_035080.1	36639100	.	T	A	.	.	MAF_INRAE=31.667;MAF_USDA=17.647
NC_035080.1	36639111	.	T	G	.	.	MAF_INRAE=3.333;MAF_USDA=45.882
NC_035080.1	36639119	.	C	T	.	.	MAF_USDA=15.294
NC_035080.1	36639199	.	G	T	.	.	MAF_INRAE=10.0
NC_035080.1	36639214	.	T	C	.	.	MAF_USDA=12.353
NC_035080.1	36639215	.	G	A	.	.	MAF_INRAE=40.833;MAF_USDA=11.176
NC_035080.1	36639225	.	A	G	.	.	MAF_INRAE=44.167;MAF_USDA=34.118
NC_035080.1	36639270	.	T	C	.	.	MAF_INRAE=24.167;MAF_USDA=17.647
NC_035080.1	36639304	.	T	C	.	.	MAF_USDA=2.459
NC_035080.1	36639310	.	A	G	.	.	MAF_USDA=2.941
NC_035080.1	36639325	.	T	A	.	.	MAF_USDA=2.459
NC_035080.1	36639326	.	C	T	.	.	MAF_INRAE=2.5
NC_035080.1	36639337	.	G	A	.	.	MAF_USDA=2.083
NC_035080.1	36639356	.	G	C	.	.	MAF_INRAE=15.0;MAF_USDA=2.353
NC_035080.1	36639374	.	C	T	.	.	MAF_USDA=4.167
NC_035080.1	36639384	.	G	A	.	.	MAF_USDA=8.333
NC_035080.1	36639439	.	G	A	.	.	MAF_USDA=2.459
NC_035080.1	36639500	.	A	G	.	.	MAF_INRAE=31.667;MAF_USDA=15.882
NC_035080.1	36639534	.	G	A	.	.	MAF_INRAE=9.167;MAF_USDA=7.143
NC_035080.1	36639568	.	G	C	.	.	MAF_USDA=1.639
NC_035080.1	36639581	.	TGAGGAGG	TGAGGAGA	.	.	MAF_USDA=16.667
NC_035080.1	36639588	.	G	A	.	.	MAF_USDA=25.833
NC_035080.1	36639640	.	T	G	.	.	MAF_INRAE=24.167;MAF_USDA=21.765
NC_035080.1	36639767	.	C	T	.	.	MAF_INRAE=2.5;MAF_USDA=9.016
NC_035080.1	36639805	.	A	G	.	.	MAF_INRAE=5.263;MAF_USDA=40.588
NC_035080.1	36639810	.	A	C	.	.	MAF_INRAE=15.789
NC_035080.1	36639866	.	A	T	.	.	MAF_USDA=6.25
NC_035080.1	36639882	.	C	A	.	.	MAF_USDA=12.941
NC_035080.1	36639883	.	A	G,*	.	.	MAF_INRAE=36.842
NC_035080.1	36639888	.	C	A	.	.	MAF_USDA=2.083
NC_035080.1	36639894	.	G	A	.	.	MAF_USDA=8.235
NC_035080.1	36639915	.	C	T	.	.	MAF_USDA=35.294
NC_035080.1	36639934	.	G	T	.	.	MAF_USDA=2.083
NC_035080.1	36639958	.	T	G	.	.	MAF_INRAE=34.81;MAF_USDA=39.583
NC_035080.1	36639964	.	A	G	.	.	MAF_USDA=2.083
NC_035080.1	36639978	.	T	A	.	.	MAF_INRAE=44.167;MAF_USDA=29.412
NC_035080.1	36640002	.	T	C	.	.	MAF_USDA=33.333
NC_035080.1	36640013	.	T	G	.	.	MAF_INRAE=31.667;MAF_USDA=16.471
NC_035080.1	36640015	.	C	T	.	.	MAF_INRAE=26.582;MAF_USDA=17.059
NC_035080.1	36640030	.	T	C	.	.	MAF_USDA=11.765
NC_035080.1	36640103	.	G	A	.	.	MAF_USDA=7.059
NC_035080.1	36640108	.	A	G	.	.	MAF_USDA=2.083
NC_035080.1	36640124	.	T	A	.	.	MAF_USDA=2.083
NC_035080.1	36640131	.	C	A	.	.	MAF_USDA=2.083
NC_035080.1	36640137	.	C	T	.	.	MAF_USDA=2.5
NC_035080.1	36640157	.	G	C	.	.	MAF_INRAE=34.177
NC_035080.1	36640162	.	T	C	.	.	MAF_INRAE=10.0
NC_035080.1	36640196	.	A	G	.	.	MAF_INRAE=34.177
NC_035080.1	36640203	.	A	C	.	.	MAF_INRAE=20.833
NC_035080.1	36640209	.	G	C	.	.	MAF_USDA=6.25
NC_035080.1	36640237	.	G	A	.	.	MAF_USDA=19.643
NC_035080.1	36640265	.	C	T	.	.	MAF_INRAE=39.873;MAF_USDA=17.857
NC_035080.1	36640271	.	A	T	.	.	MAF_INRAE=27.215;MAF_USDA=23.81
NC_035080.1	36640278	.	G	A	.	.	MAF_USDA=2.083
NC_035080.1	36640303	.	C	T	.	.	MAF_USDA=2.083
NC_035080.1	36640311	.	G	A	.	.	MAF_USDA=1.667
NC_035080.1	36640343	.	G	A	.	.	MAF_INRAE=38.608;MAF_USDA=16.071
NC_035080.1	36640364	.	G	A	.	.	MAF_USDA=1.639
NC_035080.1	36640429	.	C	G	.	.	MAF_INRAE=15.789;MAF_USDA=8.235
NC_035080.1	36640435	.	T	G	.	.	MAF_USDA=2.083
NC_035080.1	36640439	.	G	A	.	.	MAF_USDA=2.459
NC_035080.1	36640488	.	G	T	.	.	MAF_INRAE=20.253;MAF_USDA=15.882
NC_035080.1	36640623	.	A	C	.	.	MAF_INRAE=34.177;MAF_USDA=43.529
NC_035080.1	36640626	.	T	C	.	.	MAF_INRAE=43.333;MAF_USDA=43.529
NC_035080.1	36640628	.	T	C	.	.	MAF_INRAE=43.333;MAF_USDA=42.941
NC_035080.1	36640658	.	C	T	.	.	MAF_USDA=8.333
NC_035080.1	36640670	.	G	C	.	.	MAF_INRAE=33.544;MAF_USDA=42.353
NC_035080.1	36640689	.	T	A	.	.	MAF_INRAE=41.139;MAF_USDA=34.118
NC_035080.1	36640711	.	A	G	.	.	MAF_USDA=2.459
NC_035080.1	36640718	.	C	T	.	.	MAF_INRAE=9.167;MAF_USDA=8.235
NC_035080.1	36640737	.	A	G	.	.	MAF_INRAE=32.911;MAF_USDA=41.765
NC_035080.1	36640768	.	G	A	.	.	MAF_INRAE=10.0;MAF_USDA=8.235
NC_035080.1	36640801	.	T	C	.	.	MAF_INRAE=33.544
NC_035080.1	36640803	.	T	C	.	.	MAF_INRAE=42.5;MAF_USDA=50.0
NC_035080.1	36640825	.	G	A	.	.	MAF_USDA=7.059
NC_035080.1	36640836	.	G	A	.	.	MAF_USDA=2.083
NC_035080.1	36640879	.	C	T	.	.	MAF_INRAE=10.0;MAF_USDA=8.235
NC_035080.1	36640901	.	C	T	.	.	MAF_INRAE=26.582;MAF_USDA=22.941
NC_035080.1	36640925	.	A	G	.	.	MAF_INRAE=27.215;MAF_USDA=25.294
NC_035080.1	36640939	.	A	G	.	.	MAF_INRAE=3.797
NC_035080.1	36640947	.	A	C	.	.	MAF_USDA=2.459
NC_035080.1	36640954	.	C	A	.	.	MAF_USDA=2.459
NC_035080.1	36640980	.	C	A	.	.	MAF_INRAE=38.608;MAF_USDA=16.471
NC_035080.1	36641012	.	A	C	.	.	MAF_USDA=8.824
NC_035080.1	36641032	.	A	C	.	.	MAF_INRAE=17.722;MAF_USDA=5.882
NC_035080.1	36641037	.	T	G	.	.	MAF_INRAE=20.253;MAF_USDA=16.471
NC_035080.1	36641046	.	T	A	.	.	MAF_INRAE=20.253;MAF_USDA=16.471
NC_035080.1	36641063	.	A	G	.	.	MAF_INRAE=19.62;MAF_USDA=15.882
NC_035080.1	36641103	.	C	T	.	.	MAF_INRAE=14.167;MAF_USDA=15.882
NC_035080.1	36641160	.	T	G	.	.	MAF_INRAE=34.177;MAF_USDA=35.417
NC_035080.1	36641163	.	T	A	.	.	MAF_INRAE=43.333;MAF_USDA=35.417
NC_035080.1	36641195	.	G	A	.	.	MAF_USDA=30.0
NC_035080.1	36641214	.	C	G	.	.	MAF_INRAE=38.608;MAF_USDA=17.647
NC_035080.1	36641226	.	G	A	.	.	MAF_USDA=9.412
NC_035080.1	36641246	.	G	T	.	.	MAF_INRAE=15.823;MAF_USDA=3.279
NC_035080.1	36641252	.	T	C	.	.	MAF_INRAE=41.772;MAF_USDA=34.706
NC_035080.1	36641299	.	A	T	.	.	MAF_USDA=37.5
NC_035080.1	36641300	.	C	T	.	.	MAF_INRAE=43.333;MAF_USDA=41.765
NC_035080.1	36641315	.	T	C	.	.	MAF_INRAE=42.105;MAF_USDA=18.235
NC_035080.1	36641368	.	C	T	.	.	MAF_USDA=1.639
NC_035080.1	36641394	.	G	T	.	.	MAF_USDA=6.557
NC_035080.1	36641405	.	C	T	.	.	MAF_USDA=12.353
NC_035080.1	36641433	.	C	T	.	.	MAF_USDA=2.941
NC_035080.1	36641449	.	T	A	.	.	MAF_USDA=2.083
NC_035080.1	36641453	.	T	C	.	.	MAF_USDA=2.459
NC_035080.1	36641473	.	G	T	.	.	MAF_INRAE=24.051;MAF_USDA=20.0
NC_035080.1	36641706	.	A	C	.	.	MAF_USDA=14.583
NC_035080.1	36641722	.	T	C	.	.	MAF_INRAE=32.5
NC_035080.1	36641726	.	T	C	.	.	MAF_INRAE=32.5
NC_035080.1	36641846	.	C	T	.	.	MAF_USDA=2.459
NC_035080.1	36641858	.	C	T	.	.	MAF_USDA=2.459
NC_035080.1	36641890	.	A	T	.	.	MAF_USDA=1.639
NC_035080.1	36641908	.	C	A	.	.	MAF_INRAE=31.013;MAF_USDA=10.588
NC_035080.1	36641967	.	C	G	.	.	MAF_INRAE=31.646;MAF_USDA=10.588
NC_035080.1	36641972	.	T	A	.	.	MAF_USDA=7.377
NC_035080.1	36641980	.	G	T	.	.	MAF_USDA=2.459
NC_035080.1	36642010	.	T	G	.	.	MAF_INRAE=16.456
NC_035080.1	36642013	.	C	T	.	.	MAF_INRAE=16.667;MAF_USDA=48.824
NC_035080.1	36642033	.	C	T	.	.	MAF_INRAE=1.667;MAF_USDA=4.118
NC_035080.1	36642036	.	A	T	.	.	MAF_USDA=14.583
NC_035080.1	36642037	.	A	C	.	.	MAF_USDA=14.583
NC_035080.1	36642045	.	T	G	.	.	MAF_INRAE=44.937;MAF_USDA=39.412
NC_035080.1	36642139	.	C	T	.	.	MAF_INRAE=4.167;MAF_USDA=6.557
NC_035080.1	36642153	.	C	T	.	.	MAF_INRAE=44.937;MAF_USDA=35.294
NC_035080.1	36642217	.	G	A	.	.	MAF_USDA=2.459
NC_035080.1	36642222	.	T	A	.	.	MAF_USDA=2.459
NC_035080.1	36642230	.	G	T	.	.	MAF_INRAE=16.456;MAF_USDA=9.412
NC_035080.1	36642373	.	T	A	.	.	MAF_INRAE=37.975;MAF_USDA=22.941
NC_035080.1	36642403	.	G	T	.	.	MAF_INRAE=16.456
NC_035080.1	36642639	.	A	G	.	.	MAF_USDA=2.083
NC_035080.1	36642644	.	G	A	.	.	MAF_INRAE=16.456;MAF_USDA=9.412
NC_035080.1	36642650	.	A	G	.	.	MAF_USDA=2.459
NC_035080.1	36642671	.	G	T	.	.	MAF_USDA=1.639
NC_035080.1	36642672	.	G	A	.	.	MAF_USDA=2.459
NC_035080.1	36642676	.	C	T	.	.	MAF_USDA=6.557
NC_035080.1	36642707	.	G	T	.	.	MAF_INRAE=44.937;MAF_USDA=35.294
NC_035080.1	36642762	.	C	A	.	.	MAF_INRAE=44.937;MAF_USDA=35.294
NC_035080.1	36642784	.	T	G	.	.	MAF_INRAE=44.937;MAF_USDA=35.294
NC_035080.1	36642912	.	C	A	.	.	MAF_INRAE=2.5;MAF_USDA=11.475
NC_035080.1	36642956	.	C	T	.	.	MAF_USDA=2.083
NC_035080.1	36643233	.	G	T	.	.	MAF_USDA=8.824
NC_035080.1	36643285	.	T	C	.	.	MAF_INRAE=5.263;MAF_USDA=36.471
NC_035080.1	36643288	.	A	C	.	.	MAF_USDA=14.118
NC_035080.1	36643314	.	G	T	.	.	MAF_USDA=2.459
NC_035080.1	36643398	.	G	A	.	.	MAF_INRAE=44.937;MAF_USDA=36.471
NC_035080.1	36643403	.	T	C	.	.	MAF_INRAE=44.937;MAF_USDA=35.882
NC_035080.1	36643586	.	A	C	.	.	MAF_INRAE=42.105;MAF_USDA=25.595
NC_035080.1	36643628	.	C	T	.	.	MAF_USDA=13.855
NC_035080.1	36643629	.	C	T	.	.	MAF_USDA=5.738
NC_035080.1	36643669	.	G	C	.	.	MAF_INRAE=15.789;MAF_USDA=8.824
NC_035080.1	36643707	.	C	G	.	.	MAF_INRAE=10.0;MAF_USDA=4.706
NC_035080.1	36643746	.	C	G	.	.	MAF_INRAE=17.722;MAF_USDA=4.918
NC_035080.1	36643825	.	C	T	.	.	MAF_INRAE=17.089
NC_035080.1	36643894	.	G	T	.	.	MAF_INRAE=10.526
NC_035080.1	36643950	.	T	C	.	.	MAF_INRAE=17.089;MAF_USDA=10.0
NC_035080.1	36644021	.	T	C	.	.	MAF_USDA=1.639
NC_035080.1	36644047	.	C	T	.	.	MAF_USDA=1.639
NC_035080.1	36644086	.	T	C	.	.	MAF_INRAE=43.671;MAF_USDA=37.059
NC_035080.1	36644148	.	C	T	.	.	MAF_INRAE=4.167;MAF_USDA=4.098
NC_035080.1	36644151	.	C	T	.	.	MAF_USDA=3.279
NC_035080.1	36644203	.	C	G	.	.	MAF_USDA=4.098
NC_035080.1	36644236	.	C	A	.	.	MAF_INRAE=11.392;MAF_USDA=8.235
NC_035080.1	36644257	.	C	T	.	.	MAF_INRAE=10.0;MAF_USDA=8.824
NC_035080.1	36644459	.	A	C	.	.	MAF_INRAE=36.842;MAF_USDA=10.0
NC_035080.1	36644502	.	C	T	.	.	MAF_INRAE=21.053;MAF_USDA=8.824
NC_035080.1	36644570	.	C	T	.	.	MAF_INRAE=32.278;MAF_USDA=14.706
NC_035080.1	36644592	.	A	G	.	.	MAF_USDA=3.279
NC_035080.1	36644682	.	C	T	.	.	MAF_USDA=11.765
NC_035080.1	36644724	.	G	A	.	.	MAF_USDA=2.459
NC_035080.1	36644746	.	G	T	.	.	MAF_USDA=20.492
NC_035080.1	36644835	.	A	T	.	.	MAF_INRAE=36.842;MAF_USDA=11.176
NC_035080.1	36644920	.	T	C	.	.	MAF_INRAE=31.646;MAF_USDA=10.0
NC_035080.1	36644937	.	G	C	.	.	MAF_USDA=4.918
NC_035080.1	36645000	.	T	G	.	.	MAF_USDA=2.083
NC_035080.1	36645004	.	T	C	.	.	MAF_INRAE=16.456
NC_035080.1	36645020	.	T	A	.	.	MAF_INRAE=16.456;MAF_USDA=14.118
NC_035080.1	36645029	.	T	G	.	.	MAF_USDA=12.295
NC_035080.1	36645097	.	T	G	.	.	MAF_INRAE=2.5
NC_035080.1	36645120	.	T	G	.	.	MAF_INRAE=4.167
NC_035080.1	36645180	.	A	G	.	.	MAF_USDA=4.918
NC_035080.1	36645220	.	C	T	.	.	MAF_USDA=3.279
NC_035080.1	36645291	.	A	T	.	.	MAF_INRAE=16.456;MAF_USDA=11.176
NC_035080.1	36645312	.	A	C	.	.	MAF_INRAE=45.57;MAF_USDA=29.412
NC_035080.1	36645316	.	G	A	.	.	MAF_USDA=2.459
NC_035080.1	36645340	.	T	C	.	.	MAF_INRAE=4.167;MAF_USDA=28.235
NC_035080.1	36645372	.	T	A	.	.	MAF_INRAE=1.667;MAF_USDA=3.529
NC_035080.1	36645376	.	C	A	.	.	MAF_INRAE=1.667;MAF_USDA=2.353
NC_035080.1	36645471	.	T	G	.	.	MAF_USDA=5.882
NC_035080.1	36645631	.	G	T	.	.	MAF_INRAE=2.5;MAF_USDA=7.377
NC_035080.1	36645744	.	T	C	.	.	MAF_USDA=1.639
NC_035080.1	36645814	.	C	A	.	.	MAF_INRAE=11.392;MAF_USDA=7.059
NC_035080.1	36645823	.	C	A	.	.	MAF_USDA=4.098
NC_035080.1	36645844	.	A	G	.	.	MAF_INRAE=16.456;MAF_USDA=10.0
NC_035080.1	36645852	.	C	T	.	.	MAF_USDA=29.167
NC_035080.1	36645873	.	G	C	.	.	MAF_USDA=2.459
NC_035080.1	36645977	.	C	T	.	.	MAF_INRAE=4.167;MAF_USDA=4.918
NC_035080.1	36646004	.	C	T	.	.	MAF_INRAE=4.167;MAF_USDA=34.706
NC_035080.1	36646013	.	G	A	.	.	MAF_INRAE=2.5
NC_035080.1	36646038	.	T	A	.	.	MAF_INRAE=16.456;MAF_USDA=9.412
NC_035080.1	36646066	.	C	A	.	.	MAF_USDA=4.918
NC_035080.1	36646090	.	G	T	.	.	MAF_USDA=4.098
NC_035080.1	36646139	.	T	A	.	.	MAF_USDA=3.279
NC_035080.1	36646160	.	G	A	.	.	MAF_USDA=2.459
NC_035080.1	36646173	.	G	T	.	.	MAF_INRAE=16.456;MAF_USDA=11.765
NC_035080.1	36646209	.	A	G	.	.	MAF_INRAE=40.833
NC_035080.1	36646269	.	T	C	.	.	MAF_USDA=2.459
NC_035080.1	36646306	.	A	T	.	.	MAF_USDA=2.459
NC_035080.1	36646317	.	T	G	.	.	MAF_USDA=2.459
NC_035080.1	36646328	.	A	C	.	.	MAF_USDA=2.459
NC_035080.1	36646376	.	G	T	.	.	MAF_USDA=4.918
NC_035080.1	36646398	.	G	T	.	.	MAF_USDA=4.918
NC_035080.1	36646418	.	T	C	.	.	MAF_USDA=1.639
NC_035080.1	36646427	.	C	T	.	.	MAF_USDA=1.639
NC_035080.1	36646454	.	A	G	.	.	MAF_USDA=10.417
NC_035080.1	36646501	.	A	T	.	.	MAF_USDA=6.557
NC_035080.1	36646504	.	G	A	.	.	MAF_INRAE=2.5;MAF_USDA=10.656
NC_035080.1	36646537	.	G	T	.	.	MAF_USDA=10.588
NC_035080.1	36646592	.	C	A	.	.	MAF_INRAE=10.0
NC_035080.1	36646635	.	G	T	.	.	MAF_USDA=2.459
NC_035080.1	36646648	.	T	G	.	.	MAF_USDA=4.098
NC_035080.1	36646649	.	T	A	.	.	MAF_USDA=15.574
NC_035080.1	36646650	.	T	A	.	.	MAF_USDA=34.706
NC_035080.1	36646685	.	T	C	.	.	MAF_INRAE=17.722;MAF_USDA=11.176
NC_035080.1	36646715	.	C	T	.	.	MAF_INRAE=5.263;MAF_USDA=10.0
NC_035080.1	36646716	.	A	T	.	.	MAF_USDA=10.0
NC_035080.1	36646734	.	T	C	.	.	MAF_INRAE=47.468;MAF_USDA=47.647
NC_035080.1	36646817	.	G	A	.	.	MAF_INRAE=37.975;MAF_USDA=22.941
NC_035080.1	36646824	.	T	A	.	.	MAF_INRAE=42.105;MAF_USDA=22.353
NC_035080.1	36646830	.	A	G	.	.	MAF_USDA=1.639
NC_035080.1	36646997	.	A	G	.	.	MAF_INRAE=2.5
NC_035080.1	36647046	.	G	T	.	.	MAF_USDA=22.917
NC_035080.1	36647259	.	A	C	.	.	MAF_INRAE=25.316
NC_035080.1	36647270	.	T	A	.	.	MAF_INRAE=41.772
NC_035080.1	36647299	.	G	A	.	.	MAF_INRAE=3.333
NC_035080.1	36647311	.	G	T	.	.	MAF_INRAE=14.557;MAF_USDA=14.754
NC_035080.1	36647392	.	A	G	.	.	MAF_USDA=4.918
NC_035080.1	36647462	.	A	G	.	.	MAF_INRAE=20.253;MAF_USDA=9.016
NC_035080.1	36647482	.	A	C	.	.	MAF_USDA=4.918
NC_035080.1	36647508	.	A	G	.	.	MAF_INRAE=37.975;MAF_USDA=7.377
NC_035080.1	36647511	.	T	A	.	.	MAF_USDA=3.279
NC_035080.1	36647525	.	T	G	.	.	MAF_USDA=1.639
NC_035080.1	36647527	.	C	T	.	.	MAF_INRAE=35.443;MAF_USDA=32.787
NC_035080.1	36647534	.	C	T	.	.	MAF_USDA=1.639
NC_035080.1	36647535	.	G	A	.	.	MAF_USDA=4.118
NC_035080.1	36647563	.	A	C	.	.	MAF_INRAE=15.789
NC_035080.1	36647581	.	A	T	.	.	MAF_USDA=25.0
NC_035080.1	36647592	.	C	A	.	.	MAF_USDA=4.918
NC_035080.1	36647610	.	A	G	.	.	MAF_INRAE=36.076;MAF_USDA=6.557
NC_035080.1	36647618	.	A	G	.	.	MAF_USDA=4.918
NC_035080.1	36647627	.	G	C	.	.	MAF_USDA=4.918
NC_035080.1	36647643	.	G	A	.	.	MAF_USDA=4.918
NC_035080.1	36647818	.	T	C	.	.	MAF_INRAE=38.608;MAF_USDA=10.656
NC_035080.1	36647905	.	T	C	.	.	MAF_INRAE=36.709;MAF_USDA=15.854
NC_035080.1	36647906	.	G	T	.	.	MAF_USDA=4.31
NC_035080.1	36647914	.	T	C	.	.	MAF_USDA=1.724
NC_035080.1	36647925	.	A	T	.	.	MAF_USDA=3.448
NC_035080.1	36647981	.	C	A	.	.	MAF_INRAE=4.167;MAF_USDA=5.932
NC_035080.1	36648025	.	A	G	.	.	MAF_INRAE=45.57;MAF_USDA=20.339
NC_035080.1	36648034	.	G	C	.	.	MAF_INRAE=33.544;MAF_USDA=10.169
NC_035080.1	36648051	.	C	A	.	.	MAF_INRAE=9.167;MAF_USDA=6.78
NC_035080.1	36648061	.	G	A	.	.	MAF_INRAE=37.342;MAF_USDA=6.78
NC_035080.1	36648115	.	G	T	.	.	MAF_USDA=2.586
NC_035080.1	36648126	.	C	T	.	.	MAF_INRAE=25.316;MAF_USDA=9.639
NC_035080.1	36648155	.	C	A	.	.	MAF_USDA=1.695
NC_035080.1	36648177	.	T	C	.	.	MAF_INRAE=9.494
NC_035080.1	36648198	.	C	T	.	.	MAF_USDA=1.695
NC_035080.1	36648212	.	A	G	.	.	MAF_INRAE=4.167;MAF_USDA=5.932
NC_035080.1	36648326	.	C	T	.	.	MAF_INRAE=37.975;MAF_USDA=11.017
NC_035080.1	36648365	.	T	A	.	.	MAF_USDA=1.695
NC_035080.1	36648429	.	C	A	.	.	MAF_INRAE=17.089;MAF_USDA=19.492
NC_035080.1	36648437	.	A	G	.	.	MAF_USDA=2.542
NC_035080.1	36648444	.	C	A	.	.	MAF_USDA=5.085
NC_035080.1	36648475	.	G	T	.	.	MAF_INRAE=25.316;MAF_USDA=5.932
NC_035080.1	36648574	.	G	C	.	.	MAF_USDA=4.237
NC_035080.1	36648632	.	A	G	.	.	MAF_USDA=2.586
NC_035080.1	36648737	.	C	T	.	.	MAF_USDA=1.695
NC_035080.1	36648782	.	C	A	.	.	MAF_USDA=10.833
NC_035080.1	36648787	.	A	G	.	.	MAF_USDA=3.333
NC_035080.1	36648799	.	C	T	.	.	MAF_INRAE=14.557;MAF_USDA=4.762
NC_035080.1	36648825	.	G	A	.	.	MAF_USDA=3.333
NC_035080.1	36648907	.	A	G	.	.	MAF_INRAE=36.709;MAF_USDA=11.31
NC_035080.1	36648919	.	G	C	.	.	MAF_USDA=14.167
NC_035080.1	36648928	.	T	C	.	.	MAF_USDA=8.333
NC_035080.1	36648986	.	T	C	.	.	MAF_USDA=1.667
NC_035080.1	36649152	.	A	T	.	.	MAF_INRAE=5.263
NC_035080.1	36649156	.	G	C	.	.	MAF_USDA=2.41
NC_035080.1	36649241	.	T	C	.	.	MAF_USDA=47.917
NC_035080.1	36649317	.	T	A	.	.	MAF_INRAE=2.5
NC_035080.1	36649364	.	T	C	.	.	MAF_USDA=1.695
NC_035080.1	36649393	.	C	A	.	.	MAF_USDA=1.695
NC_035080.1	36649407	.	T	C	.	.	MAF_USDA=2.542
NC_035080.1	36649424	.	C	A	.	.	MAF_USDA=1.695
NC_035080.1	36649440	.	G	A	.	.	MAF_INRAE=16.456;MAF_USDA=30.508
NC_035080.1	36649479	.	G	T	.	.	MAF_INRAE=20.253;MAF_USDA=11.864
NC_035080.1	36649496	.	T	A,C	.	.	MAF_INRAE=1.667;MAF_USDA=2.542
NC_035080.1	36649522	.	G	T	.	.	MAF_INRAE=32.278;MAF_USDA=6.78
NC_035080.1	36649528	.	G	C	.	.	MAF_INRAE=46.203;MAF_USDA=31.928
NC_035080.1	36649587	.	T	A	.	.	MAF_INRAE=16.456;MAF_USDA=17.797
NC_035080.1	36649588	.	A	T	.	.	MAF_USDA=4.237
NC_035080.1	36649589	.	A	T	.	.	MAF_USDA=2.542
NC_035080.1	36649635	.	T	C	.	.	MAF_USDA=5.085
NC_035080.1	36649720	.	G	A	.	.	MAF_USDA=1.695
NC_035080.1	36649738	.	G	T	.	.	MAF_INRAE=18.987;MAF_USDA=12.712
NC_035080.1	36649741	.	T	C	.	.	MAF_INRAE=38.608;MAF_USDA=11.017
NC_035080.1	36649761	.	G	A	.	.	MAF_USDA=5.932
NC_035080.1	36649762	.	G	A	.	.	MAF_INRAE=23.333;MAF_USDA=4.237
NC_035080.1	36649788	.	T	A	.	.	MAF_INRAE=39.873;MAF_USDA=7.627
NC_035080.1	36649851	.	C	A	.	.	MAF_INRAE=17.089;MAF_USDA=17.797
NC_035080.1	36649859	.	A	G	.	.	MAF_INRAE=5.833;MAF_USDA=6.667
NC_035080.1	36649881	.	C	G	.	.	MAF_INRAE=1.667;MAF_USDA=2.5
NC_035080.1	36649946	.	A	G	.	.	MAF_INRAE=15.19;MAF_USDA=5.085
NC_035080.1	36649984	.	G	T	.	.	MAF_INRAE=20.253;MAF_USDA=9.483
NC_035080.1	36649995	.	G	C	.	.	MAF_INRAE=15.789
NC_035080.1	36650134	.	C	A	.	.	MAF_INRAE=15.823;MAF_USDA=3.333
NC_035080.1	36650155	.	G	T	.	.	MAF_USDA=3.333
NC_035080.1	36650260	.	A	T	.	.	MAF_INRAE=2.632;MAF_USDA=9.322
NC_035080.1	36650265	.	G	A	.	.	MAF_INRAE=26.667;MAF_USDA=5.085
NC_035080.1	36650291	.	C	T	.	.	MAF_USDA=3.39
NC_035080.1	36650297	.	C	T	.	.	MAF_USDA=1.695
NC_035080.1	36650328	.	T	A	.	.	MAF_INRAE=34.81;MAF_USDA=6.557
NC_035080.1	36650329	.	A	C	.	.	MAF_USDA=4.098
NC_035080.1	36650367	.	C	T	.	.	MAF_INRAE=28.333;MAF_USDA=4.918
NC_035080.1	36650380	.	G	C	.	.	MAF_USDA=2.459
NC_035080.1	36650389	.	A	C	.	.	MAF_USDA=2.459
NC_035080.1	36650401	.	C	A	.	.	MAF_INRAE=18.354;MAF_USDA=37.705
NC_035080.1	36650454	.	C	A	.	.	MAF_INRAE=6.667;MAF_USDA=5.738
NC_035080.1	36650479	.	C	G	.	.	MAF_INRAE=3.333;MAF_USDA=7.377
NC_035080.1	36650484	.	G	T	.	.	MAF_INRAE=18.354;MAF_USDA=16.393
NC_035080.1	36650485	.	A	G	.	.	MAF_USDA=2.459
NC_035080.1	36650494	.	T	C	.	.	MAF_INRAE=38.608;MAF_USDA=7.377
NC_035080.1	36650497	.	T	C	.	.	MAF_USDA=1.639
NC_035080.1	36650514	.	C	A	.	.	MAF_USDA=3.279
NC_035080.1	36650529	.	C	A	.	.	MAF_USDA=5.738
NC_035080.1	36650535	.	T	C	.	.	MAF_INRAE=4.167;MAF_USDA=4.918
NC_035080.1	36650560	.	T	A	.	.	MAF_INRAE=17.722;MAF_USDA=16.393
NC_035080.1	36650606	.	C	T	.	.	MAF_USDA=1.695
NC_035080.1	36650701	.	T	A	.	.	MAF_INRAE=4.167
NC_035080.1	36650781	.	G	A	.	.	MAF_INRAE=25.316;MAF_USDA=4.918
NC_035080.1	36650839	.	A	T	.	.	MAF_USDA=3.279
NC_035080.1	36650840	.	G	T	.	.	MAF_INRAE=18.333
NC_035080.1	36651003	.	C	T	.	.	MAF_INRAE=26.667;MAF_USDA=7.647
NC_035080.1	36651028	.	A	G	.	.	MAF_INRAE=34.177;MAF_USDA=18.235
NC_035080.1	36651035	.	C	G	.	.	MAF_USDA=3.279
NC_035080.1	36651043	.	G	A	.	.	MAF_USDA=1.639
NC_035080.1	36651118	.	C	A	.	.	MAF_INRAE=34.81;MAF_USDA=6.557
NC_035080.1	36651122	.	T	C	.	.	MAF_USDA=2.459
NC_035080.1	36651176	.	T	A	.	.	MAF_INRAE=37.342;MAF_USDA=14.754
NC_035080.1	36651212	.	G	T	.	.	MAF_USDA=3.279
NC_035080.1	36651226	.	A	T	.	.	MAF_USDA=4.918
NC_035080.1	36651244	.	C	T	.	.	MAF_INRAE=4.167
NC_035080.1	36651261	.	G	T	.	.	MAF_USDA=3.279
NC_035080.1	36651262	.	G	T	.	.	MAF_USDA=3.279
NC_035080.1	36651268	.	T	C	.	.	MAF_INRAE=1.667;MAF_USDA=2.459
NC_035080.1	36651272	.	A	T	.	.	MAF_USDA=2.459
NC_035080.1	36651285	.	C	A	.	.	MAF_USDA=5.738
NC_035080.1	36651321	.	T	A	.	.	MAF_INRAE=2.5
NC_035080.1	36651356	.	T	C	.	.	MAF_USDA=4.098
NC_035080.1	36651418	.	A	T	.	.	MAF_INRAE=15.789;MAF_USDA=8.824
NC_035080.1	36651429	.	C	A	.	.	MAF_USDA=2.083
NC_035080.1	36651433	.	A	G	.	.	MAF_INRAE=18.354;MAF_USDA=12.941
NC_035080.1	36651475	.	T	C	.	.	MAF_INRAE=20.886;MAF_USDA=17.647
NC_035080.1	36651505	.	C	T	.	.	MAF_USDA=2.459
NC_035080.1	36651509	.	C	T	.	.	MAF_USDA=3.279
NC_035080.1	36651515	.	C	T	.	.	MAF_INRAE=16.456;MAF_USDA=1.639
NC_035080.1	36651542	.	A	G	.	.	MAF_USDA=1.639
NC_035080.1	36651543	.	A	C	.	.	MAF_USDA=4.918
NC_035080.1	36651568	.	G	T	.	.	MAF_INRAE=18.354;MAF_USDA=31.765
NC_035080.1	36651576	.	G	A	.	.	MAF_USDA=4.918
NC_035080.1	36651623	.	C	A	.	.	MAF_INRAE=32.278;MAF_USDA=10.588
NC_035080.1	36651667	.	T	A	.	.	MAF_USDA=4.918
NC_035080.1	36651675	.	A	T	.	.	MAF_USDA=4.098
NC_035080.1	36651689	.	A	G	.	.	MAF_USDA=4.918
NC_035080.1	36651694	.	A	C	.	.	MAF_USDA=4.918
NC_035080.1	36651730	.	C	T	.	.	MAF_INRAE=19.62;MAF_USDA=23.529
NC_035080.1	36651737	.	C	T	.	.	MAF_USDA=1.639
NC_035080.1	36651763	.	A	C	.	.	MAF_INRAE=9.167;MAF_USDA=8.824
NC_035080.1	36651787	.	A	C	.	.	MAF_INRAE=31.646;MAF_USDA=10.588
NC_035080.1	36651788	.	T	G	.	.	MAF_INRAE=40.0;MAF_USDA=16.471
NC_035080.1	36651791	.	G	A	.	.	MAF_USDA=4.098
NC_035080.1	36651799	.	T	C	.	.	MAF_USDA=4.098
NC_035080.1	36651853	.	C	T	.	.	MAF_USDA=4.918
NC_035080.1	36651901	.	G	A	.	.	MAF_USDA=1.639
NC_035080.1	36651905	.	G	A	.	.	MAF_INRAE=32.278;MAF_USDA=10.0
NC_035080.1	36651919	.	C	T	.	.	MAF_INRAE=32.278;MAF_USDA=10.0
NC_035080.1	36651935	.	G	A	.	.	MAF_INRAE=16.456;MAF_USDA=1.639
NC_035080.1	36651936	.	A	G	.	.	MAF_USDA=1.639
NC_035080.1	36651976	.	C	A	.	.	MAF_USDA=2.459
NC_035080.1	36651998	.	A	T	.	.	MAF_USDA=4.098
NC_035080.1	36652079	.	G	A	.	.	MAF_INRAE=16.456;MAF_USDA=2.941
NC_035080.1	36652131	.	C	T	.	.	MAF_USDA=2.083
NC_035080.1	36652195	.	GACA	GACG	.	.	MAF_USDA=2.083
NC_035080.1	36652198	.	A	G	.	.	MAF_USDA=7.377
NC_035080.1	36652212	.	C	G	.	.	MAF_USDA=6.25
NC_035080.1	36652234	.	G	A	.	.	MAF_INRAE=9.167;MAF_USDA=8.824
NC_035080.1	36652269	.	G	A	.	.	MAF_USDA=2.941
NC_035080.1	36652323	.	C	T	.	.	MAF_USDA=6.25
NC_035080.1	36652334	.	T	G	.	.	MAF_INRAE=3.333;MAF_USDA=6.667
NC_035080.1	36652415	.	A	G	.	.	MAF_INRAE=39.873;MAF_USDA=22.941
NC_035080.1	36652458	.	G	T	.	.	MAF_INRAE=10.0;MAF_USDA=8.824
NC_035080.1	36652505	.	A	C	.	.	MAF_USDA=4.918
NC_035080.1	36652542	.	A	T	.	.	MAF_USDA=2.459
NC_035080.1	36652571	.	C	A	.	.	MAF_INRAE=13.924;MAF_USDA=11.765
NC_035080.1	36652588	.	T	C	.	.	MAF_USDA=1.639
NC_035080.1	36652670	.	G	C	.	.	MAF_USDA=1.639
NC_035080.1	36652728	.	C	T	.	.	MAF_USDA=3.279
NC_035080.1	36652731	.	A	G	.	.	MAF_USDA=3.279
NC_035080.1	36652784	.	T	C	.	.	MAF_USDA=3.279
NC_035080.1	36652816	.	G	A	.	.	MAF_USDA=2.459
NC_035080.1	36652902	.	C	T	.	.	MAF_INRAE=32.911;MAF_USDA=10.0
NC_035080.1	36652909	.	G	A	.	.	MAF_USDA=3.279
NC_035080.1	36652913	.	A	G	.	.	MAF_USDA=1.639
NC_035080.1	36652937	.	C	T	.	.	MAF_USDA=3.529
NC_035080.1	36652938	.	G	A	.	.	MAF_INRAE=16.456;MAF_USDA=3.279
NC_035080.1	36652953	.	A	G	.	.	MAF_INRAE=40.506;MAF_USDA=46.471
NC_035080.1	36653002	.	G	T	.	.	MAF_INRAE=9.167;MAF_USDA=9.412
NC_035080.1	36653082	.	C	T	.	.	MAF_INRAE=2.5;MAF_USDA=5.952
NC_035080.1	36653114	.	G	A	.	.	MAF_INRAE=10.0;MAF_USDA=8.333
NC_035080.1	36653128	.	G	C	.	.	MAF_USDA=1.667
NC_035080.1	36653207	.	G	A	.	.	MAF_INRAE=16.456;MAF_USDA=5.738
NC_035080.1	36653222	.	G	T	.	.	MAF_USDA=3.529
NC_035080.1	36653233	.	G	A	.	.	MAF_INRAE=39.241;MAF_USDA=25.882
NC_035080.1	36653255	.	T	A	.	.	MAF_USDA=2.941
NC_035080.1	36653286	.	A	G	.	.	MAF_USDA=4.918
NC_035080.1	36653305	.	G	T	.	.	MAF_USDA=4.098
NC_035080.1	36653457	.	C	T	.	.	MAF_USDA=4.098
NC_035080.1	36653472	.	A	G	.	.	MAF_INRAE=18.987;MAF_USDA=14.118
NC_035080.1	36653576	.	G	T	.	.	MAF_USDA=2.083
NC_035080.1	36653616	.	G	T	.	.	MAF_INRAE=47.468;MAF_USDA=26.471
NC_035080.1	36653670	.	C	A	.	.	MAF_USDA=2.083
NC_035080.1	36653675	.	C	T	.	.	MAF_USDA=3.279
NC_035080.1	36653690	.	A	C	.	.	MAF_INRAE=1.667;MAF_USDA=2.459
NC_035080.1	36653709	.	G	A	.	.	MAF_USDA=2.459
NC_035080.1	36653788	.	G	A	.	.	MAF_USDA=3.279
NC_035080.1	36653810	.	G	A	.	.	MAF_USDA=1.639
NC_035080.1	36653811	.	C	A	.	.	MAF_USDA=1.639
NC_035080.1	36653829	.	T	C	.	.	MAF_USDA=3.279
NC_035080.1	36653887	.	C	T	.	.	MAF_INRAE=39.873;MAF_USDA=25.882
NC_035080.1	36653910	.	C	T	.	.	MAF_USDA=1.639
NC_035080.1	36653966	.	A	G	.	.	MAF_INRAE=9.167;MAF_USDA=8.824
NC_035080.1	36653993	.	G	A	.	.	MAF_INRAE=18.354;MAF_USDA=12.941
NC_035080.1	36654091	.	T	G	.	.	MAF_INRAE=10.0;MAF_USDA=8.824
NC_035080.1	36654102	.	A	C	.	.	MAF_USDA=4.098
NC_035080.1	36654105	.	A	C	.	.	MAF_USDA=4.098
NC_035080.1	36654107	.	G	T	.	.	MAF_USDA=3.279
NC_035080.1	36654181	.	G	T	.	.	MAF_USDA=1.639
NC_035080.1	36654196	.	A	T	.	.	MAF_INRAE=32.278;MAF_USDA=10.588
NC_035080.1	36654221	.	T	C	.	.	MAF_USDA=18.235
NC_035080.1	36654226	.	C	T	.	.	MAF_USDA=4.918
NC_035080.1	36654242	.	G	A	.	.	MAF_INRAE=4.167;MAF_USDA=9.016
NC_035080.1	36654332	.	A	G	.	.	MAF_USDA=3.279
NC_035080.1	36654353	.	G	C	.	.	MAF_INRAE=10.0;MAF_USDA=8.824
NC_035080.1	36654354	.	T	G	.	.	MAF_INRAE=32.278;MAF_USDA=10.588
NC_035080.1	36654392	.	G	A	.	.	MAF_USDA=1.639
NC_035080.1	36654412	.	A	G	.	.	MAF_INRAE=39.873;MAF_USDA=25.882
NC_035080.1	36654418	.	G	A	.	.	MAF_INRAE=32.278;MAF_USDA=11.176
NC_035080.1	36654539	.	G	T	.	.	MAF_USDA=1.639
NC_035080.1	36654543	.	T	C	.	.	MAF_INRAE=39.873;MAF_USDA=25.882
NC_035080.1	36654606	.	T	A	.	.	MAF_USDA=3.279
NC_035080.1	36654616	.	T	G	.	.	MAF_USDA=1.639
NC_035080.1	36654674	.	C	G	.	.	MAF_USDA=1.639
NC_035080.1	36654683	.	C	T	.	.	MAF_USDA=2.353
NC_035080.1	36654690	.	T	C	.	.	MAF_INRAE=10.0;MAF_USDA=8.824
NC_035080.1	36654693	.	C	T	.	.	MAF_USDA=4.918
NC_035080.1	36654707	.	C	G	.	.	MAF_USDA=2.459
NC_035080.1	36654723	.	A	G	.	.	MAF_USDA=2.353
NC_035080.1	36654743	.	G	T	.	.	MAF_USDA=3.279
NC_035080.1	36654836	.	G	T	.	.	MAF_INRAE=15.789;MAF_USDA=2.941
NC_035080.1	36654848	.	C	T	.	.	MAF_USDA=3.279
NC_035080.1	36654861	.	A	T	.	.	MAF_INRAE=31.646;MAF_USDA=10.588
NC_035080.1	36654888	.	A	T	.	.	MAF_INRAE=31.646;MAF_USDA=10.588
NC_035080.1	36654916	.	A	T	.	.	MAF_INRAE=31.646;MAF_USDA=10.588
NC_035080.1	36654920	.	G	A	.	.	MAF_INRAE=16.456
NC_035080.1	36654996	.	G	A	.	.	MAF_USDA=3.279
NC_035080.1	36655002	.	C	T	.	.	MAF_INRAE=10.0;MAF_USDA=8.824
NC_035080.1	36655088	.	C	T	.	.	MAF_USDA=4.098
NC_035080.1	36655093	.	T	A	.	.	MAF_INRAE=1.667;MAF_USDA=2.459
NC_035080.1	36655226	.	T	A	.	.	MAF_INRAE=15.19;MAF_USDA=2.459
NC_035080.1	36655253	.	C	T	.	.	MAF_INRAE=17.089;MAF_USDA=5.882
NC_035080.1	36655258	.	C	A	.	.	MAF_INRAE=15.789;MAF_USDA=3.279
NC_035080.1	36655344	.	T	A	.	.	MAF_INRAE=32.278;MAF_USDA=13.529
NC_035080.1	36655358	.	G	T	.	.	MAF_INRAE=32.278;MAF_USDA=11.176
NC_035080.1	36655407	.	T	C	.	.	MAF_INRAE=11.392;MAF_USDA=11.765
NC_035080.1	36655524	.	A	T	.	.	MAF_INRAE=31.013
NC_035080.1	36655536	.	A	G	.	.	MAF_USDA=11.207
NC_035080.1	36655538	.	G	C	.	.	MAF_INRAE=50.0;MAF_USDA=17.683
NC_035080.1	36655812	.	T	C	.	.	MAF_INRAE=16.456;MAF_USDA=1.639
NC_035080.1	36655816	.	T	G	.	.	MAF_INRAE=11.392;MAF_USDA=11.176
NC_035080.1	36655817	.	A	G	.	.	MAF_INRAE=10.0;MAF_USDA=14.118
NC_035080.1	36655908	.	C	T	.	.	MAF_USDA=1.176
NC_035080.1	36655919	.	G	T	.	.	MAF_INRAE=31.646;MAF_USDA=12.941
NC_035080.1	36655972	.	A	G	.	.	MAF_INRAE=39.241;MAF_USDA=27.059
NC_035080.1	36655996	.	T	A	.	.	MAF_INRAE=31.646;MAF_USDA=12.353
NC_035080.1	36656072	.	C	A	.	.	MAF_USDA=2.459
NC_035080.1	36656111	.	A	G	.	.	MAF_INRAE=43.671;MAF_USDA=25.882
NC_035080.1	36656201	.	A	G	.	.	MAF_INRAE=8.861;MAF_USDA=11.475
NC_035080.1	36656286	.	CTCATACC	CTCATACT	.	.	MAF_USDA=10.417
NC_035080.1	36656293	.	C	T	.	.	MAF_INRAE=25.949;MAF_USDA=13.115
NC_035080.1	36656317	.	T	C	.	.	MAF_INRAE=10.0
NC_035080.1	36656330	.	T	C	.	.	MAF_INRAE=40.506
NC_035080.1	36656331	.	A	T	.	.	MAF_INRAE=17.089;MAF_USDA=4.706
NC_035080.1	36656466	.	G	A	.	.	MAF_USDA=4.098
NC_035080.1	36656476	.	T	A	.	.	MAF_INRAE=12.5
NC_035080.1	36656492	.	A	G	.	.	MAF_INRAE=10.0
NC_035080.1	36656521	.	G	T	.	.	MAF_INRAE=8.333
NC_035080.1	36656530	.	T	A	.	.	MAF_USDA=2.542
NC_035080.1	36656610	.	T	A	.	.	MAF_INRAE=32.278;MAF_USDA=14.118
NC_035080.1	36656617	.	T	C	.	.	MAF_USDA=29.167
NC_035080.1	36656643	.	A	G	.	.	MAF_USDA=29.167
NC_035080.1	36656652	.	A	T	.	.	MAF_INRAE=39.873;MAF_USDA=25.882
NC_035080.1	36656654	.	A	T	.	.	MAF_USDA=1.639
NC_035080.1	36656666	.	T	G	.	.	MAF_INRAE=11.392;MAF_USDA=11.765
NC_035080.1	36656677	.	C	A	.	.	MAF_INRAE=39.873;MAF_USDA=26.471
NC_035080.1	36656756	.	C	T	.	.	MAF_USDA=2.083
NC_035080.1	36656787	.	T	G	.	.	MAF_INRAE=17.722;MAF_USDA=3.279
NC_035080.1	36656919	.	G	A	.	.	MAF_USDA=4.348
NC_035080.1	36656950	.	T	C	.	.	MAF_USDA=18.75
NC_035080.1	36657112	.	A	G	.	.	MAF_INRAE=3.797
NC_035080.1	36657145	.	G	T	.	.	MAF_INRAE=10.0;MAF_USDA=16.667
NC_035080.1	36657233	.	C	A	.	.	MAF_USDA=4.098
NC_035080.1	36657291	.	T	A	.	.	MAF_INRAE=39.873;MAF_USDA=25.882
NC_035080.1	36657502	.	T	C	.	.	MAF_USDA=2.083
NC_035080.1	36657606	.	G	T	.	.	MAF_USDA=2.083
NC_035080.1	36657782	.	T	C	.	.	MAF_INRAE=4.167
NC_035080.1	36657817	.	T	G	.	.	MAF_INRAE=32.278;MAF_USDA=12.941
NC_035080.1	36657897	.	G	A	.	.	MAF_INRAE=39.873;MAF_USDA=25.0
NC_035080.1	36658153	.	G	A	.	.	MAF_INRAE=38.608;MAF_USDA=21.765
NC_035080.1	36658198	.	T	C	.	.	MAF_USDA=1.639
NC_035080.1	36658199	.	A	C	.	.	MAF_INRAE=39.241;MAF_USDA=25.294
NC_035080.1	36658217	.	G	T	.	.	MAF_INRAE=2.5;MAF_USDA=9.412
NC_035080.1	36658239	.	T	C	.	.	MAF_USDA=2.941
NC_035080.1	36658264	.	G	A	.	.	MAF_INRAE=32.278;MAF_USDA=10.588
NC_035080.1	36658267	.	C	A	.	.	MAF_INRAE=1.667;MAF_USDA=4.098
NC_035080.1	36658489	.	A	T	.	.	MAF_INRAE=17.722;MAF_USDA=3.529
NC_035080.1	36658494	.	T	G	.	.	MAF_INRAE=10.0;MAF_USDA=8.824
NC_035080.1	36658498	.	T	A	.	.	MAF_INRAE=37.342;MAF_USDA=20.588
NC_035080.1	36658508	.	G	T	.	.	MAF_INRAE=11.392;MAF_USDA=20.0
NC_035080.1	36658533	.	T	G	.	.	MAF_INRAE=10.0;MAF_USDA=8.824
NC_035080.1	36658537	.	T	A	.	.	MAF_USDA=2.083
NC_035080.1	36658568	.	C	T	.	.	MAF_USDA=3.279
NC_035080.1	36658594	.	C	T	.	.	MAF_USDA=2.459
NC_035080.1	36658595	.	G	T	.	.	MAF_INRAE=32.278;MAF_USDA=10.588
NC_035080.1	36658619	.	C	A	.	.	MAF_INRAE=32.278;MAF_USDA=10.588
NC_035080.1	36658686	.	C	A	.	.	MAF_USDA=1.639
NC_035080.1	36658751	.	T	C	.	.	MAF_INRAE=19.62;MAF_USDA=17.059
NC_035080.1	36658776	.	T	G	.	.	MAF_USDA=2.083
NC_035080.1	36658820	.	C	A	.	.	MAF_USDA=6.557
NC_035080.1	36658821	.	G	A	.	.	MAF_INRAE=31.013;MAF_USDA=14.706
NC_035080.1	36658880	.	A	C	.	.	MAF_USDA=13.529
NC_035080.1	36658934	.	T	G	.	.	MAF_USDA=8.235
NC_035080.1	36658975	.	A	G	.	.	MAF_INRAE=38.608;MAF_USDA=25.294
NC_035080.1	36659055	.	G	T	.	.	MAF_INRAE=10.0;MAF_USDA=7.647
NC_035080.1	36659092	.	C	G	.	.	MAF_INRAE=31.646;MAF_USDA=14.118
NC_035080.1	36659158	.	G	A	.	.	MAF_USDA=2.459
NC_035080.1	36659178	.	G	T	.	.	MAF_INRAE=50.0
NC_035080.1	36659199	.	G	T	.	.	MAF_INRAE=10.833;MAF_USDA=6.557
NC_035080.1	36659295	.	C	A	.	.	MAF_USDA=11.176
NC_035080.1	36659314	.	T	A	.	.	MAF_INRAE=10.833;MAF_USDA=9.412
NC_035080.1	36659363	.	G	C	.	.	MAF_INRAE=31.646;MAF_USDA=10.588
NC_035080.1	36659373	.	T	C	.	.	MAF_INRAE=48.734;MAF_USDA=34.118
NC_035080.1	36659381	.	A	C	.	.	MAF_USDA=4.098
NC_035080.1	36659384	.	C	A	.	.	MAF_INRAE=25.949;MAF_USDA=12.353
NC_035080.1	36659588	.	C	A	.	.	MAF_INRAE=18.354;MAF_USDA=16.471
NC_035080.1	36659658	.	A	G	.	.	MAF_USDA=12.941
NC_035080.1	36659694	.	C	T	.	.	MAF_INRAE=39.873;MAF_USDA=23.529
NC_035080.1	36659736	.	C	A	.	.	MAF_INRAE=1.667;MAF_USDA=2.459
NC_035080.1	36659793	.	T	C	.	.	MAF_USDA=1.639
NC_035080.1	36659998	.	C	T	.	.	MAF_USDA=6.557
NC_035080.1	36660043	.	C	A	.	.	MAF_INRAE=11.392;MAF_USDA=11.176
NC_035080.1	36660193	.	C	T	.	.	MAF_INRAE=39.873;MAF_USDA=22.353
NC_035080.1	36660286	.	G	A	.	.	MAF_INRAE=2.5
NC_035080.1	36660296	.	G	T	.	.	MAF_INRAE=4.167
NC_035080.1	36660310	.	C	T	.	.	MAF_INRAE=6.667
NC_035080.1	36660315	.	G	C	.	.	MAF_INRAE=7.5
NC_035080.1	36660331	.	T	C	.	.	MAF_INRAE=6.667
NC_035080.1	36660332	.	C	A	.	.	MAF_USDA=2.941
NC_035080.1	36660352	.	T	C	.	.	MAF_USDA=3.279
NC_035080.1	36660363	.	G	T	.	.	MAF_USDA=1.639
NC_035080.1	36660425	.	C	T	.	.	MAF_INRAE=15.833;MAF_USDA=14.583
NC_035080.1	36660435	.	A	G	.	.	MAF_INRAE=47.5;MAF_USDA=43.75
NC_035080.1	36660455	.	T	A	.	.	MAF_USDA=7.377
NC_035080.1	36660458	.	C	T	.	.	MAF_USDA=4.098
NC_035080.1	36660463	.	C	T	.	.	MAF_INRAE=9.167;MAF_USDA=17.647
NC_035080.1	36660466	.	G	C	.	.	MAF_USDA=7.377
NC_035080.1	36660480	.	T	A	.	.	MAF_INRAE=4.167;MAF_USDA=14.754
NC_035080.1	36660489	.	T	A	.	.	MAF_INRAE=4.167
NC_035080.1	36660498	.	C	T	.	.	MAF_INRAE=7.5;MAF_USDA=23.529
NC_035080.1	36660527	.	C	T	.	.	MAF_INRAE=5.833;MAF_USDA=16.667
NC_035080.1	36660528	.	G	A	.	.	MAF_USDA=12.295
NC_035080.1	36660530	.	T	A	.	.	MAF_INRAE=32.278;MAF_USDA=9.412
NC_035080.1	36660535	.	A	T	.	.	MAF_INRAE=5.833
NC_035080.1	36660536	.	T	C	.	.	MAF_USDA=6.557
NC_035080.1	36660545	.	A	T	.	.	MAF_INRAE=6.667
NC_035080.1	36660552	.	A	T	.	.	MAF_USDA=11.475
NC_035080.1	36660566	.	T	G	.	.	MAF_INRAE=10.0
NC_035080.1	36660575	.	T	G	.	.	MAF_INRAE=5.0
NC_035080.1	36660588	.	T	C	.	.	MAF_INRAE=5.833
NC_035080.1	36660633	.	G	T	.	.	MAF_INRAE=9.167;MAF_USDA=14.583
NC_035080.1	36660634	.	C	A	.	.	MAF_INRAE=3.333;MAF_USDA=12.353
NC_035080.1	36660639	.	C	A	.	.	MAF_INRAE=8.333;MAF_USDA=14.583
NC_035080.1	36660640	.	C	T	.	.	MAF_INRAE=13.333;MAF_USDA=14.583
NC_035080.1	36660641	.	A	G	.	.	MAF_USDA=11.475
NC_035080.1	36660677	.	C	A	.	.	MAF_INRAE=30.38;MAF_USDA=11.765
NC_035080.1	36660685	.	C	T	.	.	MAF_USDA=12.295
NC_035080.1	36660692	.	T	G	.	.	MAF_INRAE=9.167
NC_035080.1	36660708	.	T	A	.	.	MAF_USDA=6.557
NC_035080.1	36660709	.	A	T	.	.	MAF_INRAE=30.38;MAF_USDA=10.0
NC_035080.1	36660712	.	C	A	.	.	MAF_USDA=8.197
NC_035080.1	36660714	.	C	T	.	.	MAF_INRAE=5.833;MAF_USDA=7.377
NC_035080.1	36660717	.	A	C	.	.	MAF_INRAE=39.873;MAF_USDA=27.647
NC_035080.1	36660719	.	T	G	.	.	MAF_USDA=3.279
NC_035080.1	36660766	.	C	T	.	.	MAF_INRAE=3.797
NC_035080.1	36660852	.	T	C	.	.	MAF_INRAE=5.263
NC_035080.1	36660869	.	C	T	.	.	MAF_INRAE=40.506
NC_035080.1	36660957	.	A	T	.	.	MAF_INRAE=39.873;MAF_USDA=25.882
NC_035080.1	36660969	.	T	G	.	.	MAF_USDA=4.918
NC_035080.1	36660999	.	A	T	.	.	MAF_INRAE=5.263
NC_035080.1	36661032	.	C	T	.	.	MAF_USDA=6.25
NC_035080.1	36661102	.	T	G	.	.	MAF_INRAE=40.506;MAF_USDA=22.353
NC_035080.1	36661125	.	T	G	.	.	MAF_INRAE=32.911;MAF_USDA=12.941
NC_035080.1	36661139	.	T	C	.	.	MAF_USDA=1.639
NC_035080.1	36661143	.	A	T	.	.	MAF_USDA=2.083
NC_035080.1	36661161	.	C	T	.	.	MAF_INRAE=10.0;MAF_USDA=8.824
NC_035080.1	36661253	.	C	T	.	.	MAF_INRAE=31.013;MAF_USDA=10.588
NC_035080.1	36661262	.	A	C	.	.	MAF_INRAE=38.608;MAF_USDA=21.765
NC_035080.1	36661267	.	A	C	.	.	MAF_INRAE=17.089;MAF_USDA=7.377
NC_035080.1	36661270	.	C	A	.	.	MAF_INRAE=39.873;MAF_USDA=30.588
NC_035080.1	36661300	.	C	T	.	.	MAF_INRAE=2.5;MAF_USDA=5.882
NC_035080.1	36661365	.	TGAGTTTTCGGCA	TGAGTTTTCGGCT	.	.	MAF_USDA=22.917
NC_035080.1	36661372	.	T	A	.	.	MAF_USDA=6.557
NC_035080.1	36661375	.	G	C	.	.	MAF_USDA=6.557
NC_035080.1	36661377	.	A	T	.	.	MAF_INRAE=39.873;MAF_USDA=18.033
NC_035080.1	36661390	.	G	C	.	.	MAF_USDA=2.941
NC_035080.1	36661398	.	C	A	.	.	MAF_INRAE=40.833;MAF_USDA=20.833
NC_035080.1	36661412	.	C	T	.	.	MAF_USDA=2.459
NC_035080.1	36661413	.	G	A	.	.	MAF_INRAE=10.0;MAF_USDA=8.235
NC_035080.1	36661454	.	G	A	.	.	MAF_INRAE=39.241;MAF_USDA=25.882
NC_035080.1	36661495	.	G	A	.	.	MAF_INRAE=4.167;MAF_USDA=5.738
NC_035080.1	36661511	.	G	A	.	.	MAF_INRAE=15.823
NC_035080.1	36661523	.	C	T	.	.	MAF_INRAE=39.241;MAF_USDA=26.471
NC_035080.1	36661573	.	A	C	.	.	MAF_USDA=2.459
NC_035080.1	36661581	.	T	C	.	.	MAF_USDA=3.279
NC_035080.1	36661589	.	G	T	.	.	MAF_INRAE=11.392;MAF_USDA=7.647
NC_035080.1	36661600	.	C	T	.	.	MAF_INRAE=11.392;MAF_USDA=10.0
NC_035080.1	36661611	.	C	G	.	.	MAF_USDA=8.235
NC_035080.1	36661672	.	T	G	.	.	MAF_USDA=37.5
NC_035080.1	36662197	.	A	G	.	.	MAF_INRAE=11.392;MAF_USDA=11.446
NC_035080.1	36662211	.	C	A	.	.	MAF_USDA=1.695
NC_035080.1	36662217	.	A	T	.	.	MAF_USDA=1.695
NC_035080.1	36662221	.	C	G	.	.	MAF_INRAE=11.392;MAF_USDA=12.048
NC_035080.1	36662245	.	C	T	.	.	MAF_USDA=10.366
NC_035080.1	36662533	.	G	A	.	.	MAF_USDA=11.364
NC_035080.1	36662596	.	G	A	.	.	MAF_USDA=2.273
NC_035080.1	36664384	.	C	T	.	.	MAF_USDA=22.619
NC_035080.1	36664478	.	C	T	.	.	MAF_INRAE=11.392;MAF_USDA=10.0
NC_035080.1	36664523	.	T	G	.	.	MAF_INRAE=4.167;MAF_USDA=6.557
NC_035080.1	36664604	.	G	A	.	.	MAF_USDA=2.941
NC_035080.1	36664621	.	T	C	.	.	MAF_USDA=2.083
NC_035080.1	36664655	.	G	C	.	.	MAF_USDA=4.918
NC_035080.1	36664706	.	A	G	.	.	MAF_INRAE=39.873;MAF_USDA=24.706
NC_035080.1	36664709	.	G	A	.	.	MAF_INRAE=49.167;MAF_USDA=25.882
NC_035080.1	36664729	.	C	T	.	.	MAF_INRAE=39.873;MAF_USDA=25.882
NC_035080.1	36664743	.	G	T	.	.	MAF_INRAE=32.278;MAF_USDA=10.0
NC_035080.1	36664802	.	T	C	.	.	MAF_INRAE=39.873;MAF_USDA=26.471
NC_035080.1	36664824	.	C	A	.	.	MAF_USDA=1.639
NC_035080.1	36664831	.	G	A	.	.	MAF_INRAE=39.873;MAF_USDA=26.471
NC_035080.1	36664873	.	C	A	.	.	MAF_USDA=3.279
NC_035080.1	36664886	.	T	C	.	.	MAF_INRAE=39.873;MAF_USDA=25.882
NC_035080.1	36664902	.	T	C	.	.	MAF_USDA=1.639
NC_035080.1	36664938	.	T	G	.	.	MAF_USDA=2.941
NC_035080.1	36665026	.	G	T	.	.	MAF_INRAE=39.241;MAF_USDA=25.882
NC_035080.1	36665043	.	A	C	.	.	MAF_INRAE=39.241;MAF_USDA=22.353
NC_035080.1	36665061	.	T	C	.	.	MAF_INRAE=39.241;MAF_USDA=25.882
NC_035080.1	36665066	.	T	A	.	.	MAF_USDA=2.941
NC_035080.1	36665149	.	A	C	.	.	MAF_USDA=2.941
NC_035080.1	36665176	.	A	G	.	.	MAF_INRAE=37.975;MAF_USDA=25.882
NC_035080.1	36665189	.	A	C	.	.	MAF_INRAE=7.595;MAF_USDA=9.016
NC_035080.1	36665208	.	G	A	.	.	MAF_USDA=1.639
NC_035080.1	36665221	.	C	T	.	.	MAF_USDA=3.279
NC_035080.1	36665232	.	G	A	.	.	MAF_USDA=4.918
NC_035080.1	36665233	.	C	G	.	.	MAF_USDA=4.918
NC_035080.1	36665267	.	T	A	.	.	MAF_USDA=4.098
NC_035080.1	36665272	.	G	T	.	.	MAF_USDA=8.824
NC_035080.1	36665383	.	G	A	.	.	MAF_INRAE=2.5;MAF_USDA=5.882
NC_035080.1	36665402	.	A	G	.	.	MAF_USDA=1.639
NC_035080.1	36665436	.	C	A	.	.	MAF_INRAE=2.5
NC_035080.1	36665457	.	C	T	.	.	MAF_USDA=4.098
NC_035080.1	36665467	.	G	T	.	.	MAF_INRAE=32.278;MAF_USDA=11.176
NC_035080.1	36665519	.	C	A	.	.	MAF_INRAE=31.013;MAF_USDA=10.588
NC_035080.1	36665527	.	T	C	.	.	MAF_USDA=4.918
NC_035080.1	36665579	.	G	A	.	.	MAF_INRAE=32.278;MAF_USDA=10.588
NC_035080.1	36665580	.	T	A	.	.	MAF_INRAE=40.833;MAF_USDA=10.0
NC_035080.1	36665620	.	C	A	.	.	MAF_INRAE=19.62;MAF_USDA=15.294
NC_035080.1	36665733	.	T	A	.	.	MAF_USDA=16.867
NC_035080.1	36665874	.	T	G	.	.	MAF_INRAE=10.0;MAF_USDA=9.036
NC_035080.1	36665940	.	C	T	.	.	MAF_INRAE=32.278;MAF_USDA=10.0
NC_035080.1	36665941	.	T	C	.	.	MAF_INRAE=40.833;MAF_USDA=10.0
NC_035080.1	36665983	.	A	G	.	.	MAF_USDA=2.459
NC_035080.1	36666001	.	A	G	.	.	MAF_INRAE=11.392;MAF_USDA=11.176
NC_035080.1	36666007	.	C	A	.	.	MAF_USDA=4.918
NC_035080.1	36666041	.	G	A	.	.	MAF_USDA=2.083
NC_035080.1	36666082	.	C	T	.	.	MAF_INRAE=4.167
NC_035080.1	36666120	.	A	G	.	.	MAF_INRAE=31.646;MAF_USDA=10.588
NC_035080.1	36666193	.	C	T	.	.	MAF_USDA=4.098
NC_035080.1	36666247	.	A	T	.	.	MAF_INRAE=7.595;MAF_USDA=6.557
NC_035080.1	36666259	.	A	G	.	.	MAF_USDA=4.918
NC_035080.1	36666321	.	C	T	.	.	MAF_USDA=4.918
NC_035080.1	36666325	.	G	A	.	.	MAF_INRAE=10.0;MAF_USDA=8.824
NC_035080.1	36666352	.	G	A	.	.	MAF_INRAE=10.0;MAF_USDA=6.557
NC_035080.1	36666383	.	C	T	.	.	MAF_INRAE=11.667
NC_035080.1	36666385	.	C	T	.	.	MAF_INRAE=40.833
NC_035080.1	36666404	.	C	A	.	.	MAF_INRAE=10.0;MAF_USDA=9.412
NC_035080.1	36666408	.	A	G	.	.	MAF_USDA=7.647
NC_035080.1	36666409	.	C	G	.	.	MAF_USDA=1.639
NC_035080.1	36666414	.	G	A	.	.	MAF_USDA=4.098
NC_035080.1	36666488	.	C	A	.	.	MAF_USDA=2.083
NC_035080.1	36666493	.	C	A	.	.	MAF_INRAE=17.722;MAF_USDA=2.459
NC_035080.1	36666516	.	G	A	.	.	MAF_INRAE=16.456
NC_035080.1	36666523	.	A	G	.	.	MAF_INRAE=11.392;MAF_USDA=10.588
NC_035080.1	36666527	.	C	A	.	.	MAF_INRAE=10.0;MAF_USDA=9.412
NC_035080.1	36666594	.	G	A	.	.	MAF_USDA=2.459
NC_035080.1	36666602	.	A	C	.	.	MAF_USDA=10.0
NC_035080.1	36666603	.	G	A	.	.	MAF_INRAE=8.333;MAF_USDA=6.471
NC_035080.1	36666668	.	T	A	.	.	MAF_INRAE=26.316
NC_035080.1	36666669	.	G	T	.	.	MAF_USDA=14.583
NC_035080.1	36666713	.	ATGCAC	ATGCAA	.	.	MAF_USDA=14.583
NC_035080.1	36666718	.	C	A	.	.	MAF_INRAE=11.392
NC_035080.1	36666782	.	G	A	.	.	MAF_USDA=9.412
NC_035080.1	36666841	.	T	C	.	.	MAF_INRAE=10.0;MAF_USDA=11.765
NC_035080.1	36666863	.	T	C	.	.	MAF_USDA=3.279
NC_035080.1	36666869	.	T	C	.	.	MAF_USDA=3.279
NC_035080.1	36666896	.	G	A	.	.	MAF_USDA=2.083
NC_035080.1	36666899	.	T	A	.	.	MAF_USDA=3.279
NC_035080.1	36666944	.	T	C	.	.	MAF_USDA=1.639
NC_035080.1	36666951	.	T	A	.	.	MAF_USDA=4.098
NC_035080.1	36667055	.	G	C	.	.	MAF_INRAE=5.833;MAF_USDA=14.583
NC_035080.1	36667160	.	G	T	.	.	MAF_INRAE=5.833;MAF_USDA=8.824
NC_035080.1	36667175	.	A	G	.	.	MAF_INRAE=5.833;MAF_USDA=5.294
NC_035080.1	36667197	.	A	C	.	.	MAF_INRAE=5.833;MAF_USDA=12.353
NC_035080.1	36667231	.	T	A	.	.	MAF_USDA=17.059
NC_035080.1	36667247	.	G	A	.	.	MAF_USDA=1.639
NC_035080.1	36667248	.	C	G	.	.	MAF_USDA=1.639
NC_035080.1	36667272	.	G	C	.	.	MAF_INRAE=5.833;MAF_USDA=8.824
NC_035080.1	36667293	.	T	C	.	.	MAF_INRAE=5.833;MAF_USDA=8.824
NC_035080.1	36667331	.	T	A	.	.	MAF_USDA=4.098
NC_035080.1	36667372	.	G	A	.	.	MAF_INRAE=7.595;MAF_USDA=9.016
NC_035080.1	36667373	.	T	C	.	.	MAF_INRAE=3.797;MAF_USDA=3.279
NC_035080.1	36667451	.	A	C	.	.	MAF_INRAE=7.595;MAF_USDA=9.016
NC_035080.1	36667454	.	A	G	.	.	MAF_INRAE=49.367;MAF_USDA=38.235
NC_035080.1	36667463	.	T	A	.	.	MAF_INRAE=5.833;MAF_USDA=9.412
NC_035080.1	36667471	.	A	C	.	.	MAF_INRAE=5.833;MAF_USDA=8.824
NC_035080.1	36667512	.	G	C	.	.	MAF_INRAE=5.833;MAF_USDA=8.235
NC_035080.1	36667565	.	G	A	.	.	MAF_INRAE=5.833;MAF_USDA=8.235
NC_035080.1	36667585	.	G	A	.	.	MAF_USDA=4.098
NC_035080.1	36667592	.	C	G	.	.	MAF_USDA=1.639
NC_035080.1	36667675	.	C	A	.	.	MAF_INRAE=33.544;MAF_USDA=11.765
NC_035080.1	36667765	.	C	T	.	.	MAF_USDA=4.918
NC_035080.1	36667796	.	C	T	.	.	MAF_INRAE=5.833;MAF_USDA=9.412
NC_035080.1	36667862	.	C	T	.	.	MAF_USDA=4.098
NC_035080.1	36667876	.	G	C	.	.	MAF_INRAE=5.833;MAF_USDA=14.583
NC_035080.1	36667913	.	C	T	.	.	MAF_INRAE=5.833;MAF_USDA=8.824
NC_035080.1	36668027	.	A	T	.	.	MAF_INRAE=15.789
NC_035080.1	36668032	.	A	T	.	.	MAF_INRAE=5.833
NC_035080.1	36668042	.	T	A	.	.	MAF_INRAE=5.833
NC_035080.1	36668045	.	T	A	.	.	MAF_INRAE=5.833
NC_035080.1	36668052	.	A	T	.	.	MAF_INRAE=5.833
NC_035080.1	36668055	.	T	A	.	.	MAF_INRAE=5.833
NC_035080.1	36668089	.	A	T	.	.	MAF_USDA=2.459
NC_035080.1	36668120	.	A	C	.	.	MAF_USDA=1.639
NC_035080.1	36668135	.	C	T	.	.	MAF_INRAE=50.0;MAF_USDA=37.5
NC_035080.1	36668168	.	G	T	.	.	MAF_INRAE=17.722;MAF_USDA=1.667
NC_035080.1	36668208	.	T	A	.	.	MAF_USDA=5.0
NC_035080.1	36668254	.	T	G	.	.	MAF_USDA=3.279
NC_035080.1	36668372	.	A	T	.	.	MAF_INRAE=3.797
NC_035080.1	36668474	.	A	T	.	.	MAF_INRAE=34.81;MAF_USDA=10.588
NC_035080.1	36668481	.	A	C	.	.	MAF_INRAE=5.833;MAF_USDA=8.824
NC_035080.1	36668508	.	C	T	.	.	MAF_USDA=2.083
NC_035080.1	36668516	.	G	A	.	.	MAF_USDA=4.098
NC_035080.1	36668534	.	T	G	.	.	MAF_USDA=4.918
NC_035080.1	36668539	.	C	T	.	.	MAF_INRAE=10.759;MAF_USDA=13.529
NC_035080.1	36668560	.	C	A	.	.	MAF_USDA=1.639
NC_035080.1	36668564	.	G	A	.	.	MAF_INRAE=1.667;MAF_USDA=2.459
NC_035080.1	36668569	.	C	T	.	.	MAF_INRAE=2.5;MAF_USDA=2.459
NC_035080.1	36668575	.	G	A	.	.	MAF_INRAE=2.5;MAF_USDA=2.459
NC_035080.1	36668576	.	T	A	.	.	MAF_INRAE=2.5;MAF_USDA=2.459
NC_035080.1	36668588	.	G	A	.	.	MAF_INRAE=1.667;MAF_USDA=3.279
NC_035080.1	36668589	.	G	T	.	.	MAF_USDA=1.639
NC_035080.1	36668600	.	C	T	.	.	MAF_USDA=4.098
NC_035080.1	36668610	.	C	A	.	.	MAF_INRAE=1.667
NC_035080.1	36668653	.	T	G	.	.	MAF_USDA=3.279
NC_035080.1	36668664	.	T	C	.	.	MAF_INRAE=38.333;MAF_USDA=41.765
NC_035080.1	36668666	.	C	A	.	.	MAF_INRAE=2.5
NC_035080.1	36668676	.	T	C	.	.	MAF_INRAE=3.333
NC_035080.1	36668690	.	C	T	.	.	MAF_INRAE=2.5
NC_035080.1	36668695	.	C	A	.	.	MAF_USDA=4.098
NC_035080.1	36668702	.	T	G	.	.	MAF_INRAE=11.392;MAF_USDA=10.0
NC_035080.1	36668711	.	G	A	.	.	MAF_USDA=1.639
NC_035080.1	36668731	.	C	T	.	.	MAF_USDA=35.417
NC_035080.1	36668777	.	T	C	.	.	MAF_INRAE=11.392;MAF_USDA=10.0
NC_035080.1	36668808	.	C	T	.	.	MAF_INRAE=11.392;MAF_USDA=10.0
NC_035080.1	36668849	.	C	T	.	.	MAF_INRAE=15.789
NC_035080.1	36668867	.	G	A	.	.	MAF_USDA=2.459
NC_035080.1	36668889	.	C	A	.	.	MAF_USDA=4.098
NC_035080.1	36668911	.	G	A	.	.	MAF_USDA=7.377
NC_035080.1	36668919	.	C	A	.	.	MAF_USDA=7.377
NC_035080.1	36668937	.	A	T	.	.	MAF_USDA=7.377
NC_035080.1	36669045	.	A	C	.	.	MAF_INRAE=5.263;MAF_USDA=25.294
NC_035080.1	36669057	.	T	C	.	.	MAF_USDA=8.197
NC_035080.1	36669067	.	T	C	.	.	MAF_INRAE=4.167;MAF_USDA=12.5
NC_035080.1	36669069	.	G	A	.	.	MAF_USDA=2.459
NC_035080.1	36669072	.	C	A	.	.	MAF_INRAE=10.833
NC_035080.1	36669078	.	T	C	.	.	MAF_USDA=31.25
NC_035080.1	36669087	.	C	T	.	.	MAF_USDA=8.824
NC_035080.1	36669098	.	C	T	.	.	MAF_USDA=6.25
NC_035080.1	36669101	.	G	A	.	.	MAF_USDA=4.098
NC_035080.1	36669110	.	G	A	.	.	MAF_USDA=4.098
NC_035080.1	36669112	.	G	C	.	.	MAF_USDA=14.583
NC_035080.1	36669113	.	G	A	.	.	MAF_USDA=37.5
NC_035080.1	36669114	.	C	T	.	.	MAF_INRAE=5.263;MAF_USDA=3.279
NC_035080.1	36669116	.	G	A	.	.	MAF_USDA=8.235
NC_035080.1	36669118	.	C	T	.	.	MAF_INRAE=2.632
NC_035080.1	36669140	.	A	G	.	.	MAF_USDA=6.471
NC_035080.1	36669150	.	G	A	.	.	MAF_USDA=29.167
NC_035080.1	36669156	.	G	A	.	.	MAF_USDA=17.647
NC_035080.1	36669166	.	C	G	.	.	MAF_USDA=16.471
NC_035080.1	36669189	.	C	T	.	.	MAF_USDA=2.459
NC_035080.1	36669222	.	G	T	.	.	MAF_USDA=1.667
NC_035080.1	36669242	.	A	G	.	.	MAF_USDA=11.765
NC_035080.1	36669272	.	A	G	.	.	MAF_USDA=4.167
NC_035080.1	36669275	.	G	A	.	.	MAF_USDA=12.5
NC_035080.1	36669288	.	A	C	.	.	MAF_USDA=10.0
NC_035080.1	36669295	.	C	T	.	.	MAF_USDA=4.167
NC_035080.1	36669300	.	C	T	.	.	MAF_USDA=3.333
NC_035080.1	36669301	.	G	A	.	.	MAF_INRAE=5.263;MAF_USDA=10.119
NC_035080.1	36669302	.	G	A	.	.	MAF_USDA=18.644
NC_035080.1	36669309	.	C	T	.	.	MAF_USDA=8.929
NC_035080.1	36669315	.	C	A	.	.	MAF_USDA=4.098
NC_035080.1	36669407	.	G	A	.	.	MAF_USDA=25.0
NC_035080.1	36669419	.	A	T	.	.	MAF_USDA=22.917
NC_035080.1	36669522	.	T	G	.	.	MAF_INRAE=2.632
NC_035080.1	36669538	.	C	A	.	.	MAF_USDA=20.833
NC_035080.1	36669542	.	A	G	.	.	MAF_USDA=22.917
NC_035080.1	36669553	.	C	G	.	.	MAF_USDA=8.197
NC_035080.1	36669581	.	G	A	.	.	MAF_USDA=16.393
NC_035080.1	36669611	.	A	C	.	.	MAF_USDA=12.353
NC_035080.1	36669638	.	G	T	.	.	MAF_USDA=8.824
NC_035080.1	36669654	.	T	C	.	.	MAF_USDA=17.647
NC_035080.1	36669846	.	G	T	.	.	MAF_INRAE=5.263
NC_035080.1	36669956	.	C	T	.	.	MAF_INRAE=17.722
NC_035080.1	36670040	.	G	A	.	.	MAF_USDA=4.918
NC_035080.1	36670133	.	A	T	.	.	MAF_INRAE=2.5;MAF_USDA=5.882
NC_035080.1	36670204	.	T	C	.	.	MAF_INRAE=5.263;MAF_USDA=16.667
NC_035080.1	36670228	.	T	C	.	.	MAF_USDA=4.118
NC_035080.1	36670250	.	C	T	.	.	MAF_USDA=4.918
NC_035080.1	36670280	.	G	A	.	.	MAF_USDA=1.639
NC_035080.1	36670284	.	T	G	.	.	MAF_USDA=4.918
NC_035080.1	36670314	.	A	G	.	.	MAF_USDA=1.639
NC_035080.1	36670316	.	G	A	.	.	MAF_USDA=1.639
NC_035080.1	36670345	.	G	A	.	.	MAF_INRAE=18.354;MAF_USDA=3.279
NC_035080.1	36670385	.	A	C	.	.	MAF_USDA=2.083
NC_035080.1	36670409	.	G	A	.	.	MAF_USDA=2.459
NC_035080.1	36670513	.	G	A	.	.	MAF_USDA=1.639
NC_035080.1	36670600	.	G	T	.	.	MAF_INRAE=34.81;MAF_USDA=10.588
NC_035080.1	36670624	.	C	A	.	.	MAF_INRAE=5.0;MAF_USDA=17.647
NC_035080.1	36670660	.	A	G	.	.	MAF_INRAE=3.797;MAF_USDA=4.098
NC_035080.1	36670661	.	T	G	.	.	MAF_INRAE=3.333;MAF_USDA=4.098
NC_035080.1	36670668	.	G	T	.	.	MAF_INRAE=7.595;MAF_USDA=6.557
NC_035080.1	36670690	.	T	A	.	.	MAF_USDA=4.918
NC_035080.1	36670817	.	G	A	.	.	MAF_INRAE=5.833;MAF_USDA=8.824
NC_035080.1	36670889	.	C	G	.	.	MAF_USDA=4.098
NC_035080.1	36670901	.	T	A	.	.	MAF_USDA=4.098
NC_035080.1	36671127	.	G	A	.	.	MAF_INRAE=5.263;MAF_USDA=10.588
NC_035080.1	36671162	.	T	A	.	.	MAF_INRAE=5.833;MAF_USDA=17.647
NC_035080.1	36671178	.	T	A	.	.	MAF_INRAE=5.833;MAF_USDA=17.647
NC_035080.1	36671183	.	A	C	.	.	MAF_INRAE=7.595;MAF_USDA=12.295
NC_035080.1	36671226	.	A	G	.	.	MAF_INRAE=5.263
NC_035080.1	36671227	.	A	T	.	.	MAF_INRAE=5.833
NC_035080.1	36671248	.	A	T	.	.	MAF_USDA=2.083
NC_035080.1	36671264	.	T	G	.	.	MAF_INRAE=17.722;MAF_USDA=1.639
NC_035080.1	36671331	.	C	G	.	.	MAF_USDA=1.695
NC_035080.1	36671338	.	A	G	.	.	MAF_INRAE=2.5;MAF_USDA=7.059
NC_035080.1	36671340	.	T	A	.	.	MAF_USDA=8.824
NC_035080.1	36671350	.	G	A	.	.	MAF_USDA=4.118
NC_035080.1	36671370	.	C	A	.	.	MAF_INRAE=2.5
NC_035080.1	36671378	.	T	A	.	.	MAF_USDA=29.167
NC_035080.1	36671421	.	A	C	.	.	MAF_INRAE=2.5;MAF_USDA=8.235
NC_035080.1	36671424	.	T	G	.	.	MAF_INRAE=5.833;MAF_USDA=8.824
NC_035080.1	36671426	.	C	A	.	.	MAF_INRAE=8.333;MAF_USDA=30.0
NC_035080.1	36671427	.	C	T	.	.	MAF_INRAE=20.833;MAF_USDA=30.0
NC_035080.1	36671516	.	C	A	.	.	MAF_USDA=25.294
NC_035080.1	36671752	.	A	G	.	.	MAF_USDA=5.738
NC_035080.1	36671756	.	C	G	.	.	MAF_USDA=25.882
NC_035080.1	36671810	.	G	A	.	.	MAF_INRAE=2.5;MAF_USDA=7.647
NC_035080.1	36671817	.	G	T	.	.	MAF_USDA=2.459
NC_035080.1	36671826	.	A	C	.	.	MAF_INRAE=5.263
NC_035080.1	36671917	.	T	C	.	.	MAF_INRAE=8.333;MAF_USDA=25.882
NC_035080.1	36671919	.	G	A	.	.	MAF_USDA=2.459
NC_035080.1	36671928	.	G	A	.	.	MAF_INRAE=8.333;MAF_USDA=25.294
NC_035080.1	36671959	.	A	T	.	.	MAF_INRAE=7.595;MAF_USDA=6.557
NC_035080.1	36672010	.	T	A	.	.	MAF_INRAE=8.333;MAF_USDA=25.294
NC_035080.1	36672034	.	C	A	.	.	MAF_INRAE=7.595;MAF_USDA=13.934
NC_035080.1	36672052	.	C	A	.	.	MAF_USDA=2.083
NC_035080.1	36672077	.	G	C	.	.	MAF_USDA=1.667
NC_035080.1	36672087	.	C	T	.	.	MAF_USDA=2.5
NC_035080.1	36672088	.	G	A	.	.	MAF_INRAE=18.354;MAF_USDA=3.333
NC_035080.1	36672151	.	C	T	.	.	MAF_USDA=2.083
NC_035080.1	36672210	.	C	A	.	.	MAF_USDA=1.639
NC_035080.1	36672215	.	G	T	.	.	MAF_USDA=5.738
NC_035080.1	36672225	.	G	A	.	.	MAF_INRAE=11.392;MAF_USDA=12.353
NC_035080.1	36672254	.	A	C	.	.	MAF_USDA=2.459
NC_035080.1	36672260	.	C	T	.	.	MAF_USDA=2.083
NC_035080.1	36672309	.	C	T	.	.	MAF_USDA=1.639
NC_035080.1	36672346	.	A	G	.	.	MAF_INRAE=7.5;MAF_USDA=25.294
NC_035080.1	36672347	.	A	C	.	.	MAF_INRAE=11.392;MAF_USDA=17.059
NC_035080.1	36672374	.	A	T	.	.	MAF_USDA=6.25
NC_035080.1	36672391	.	C	T	.	.	MAF_USDA=2.083
NC_035080.1	36672449	.	C	T	.	.	MAF_INRAE=5.833;MAF_USDA=18.235
NC_035080.1	36672473	.	G	A	.	.	MAF_INRAE=5.833;MAF_USDA=9.524
NC_035080.1	36672493	.	G	T	.	.	MAF_INRAE=34.81;MAF_USDA=10.119
NC_035080.1	36672598	.	G	A	.	.	MAF_USDA=1.639
NC_035080.1	36672614	.	T	G	.	.	MAF_INRAE=8.333;MAF_USDA=26.471
NC_035080.1	36672625	.	T	C	.	.	MAF_USDA=8.235
NC_035080.1	36672713	.	T	C	.	.	MAF_USDA=2.083
NC_035080.1	36672732	.	C	A	.	.	MAF_INRAE=17.722;MAF_USDA=1.639
NC_035080.1	36672754	.	G	A	.	.	MAF_USDA=3.279
NC_035080.1	36672799	.	C	A	.	.	MAF_USDA=9.412
NC_035080.1	36672870	.	T	C	.	.	MAF_USDA=3.529
NC_035080.1	36672882	.	T	C	.	.	MAF_INRAE=4.167
NC_035080.1	36672942	.	T	A	.	.	MAF_USDA=2.083
NC_035080.1	36673017	.	T	C	.	.	MAF_USDA=6.471
NC_035080.1	36673054	.	A	G	.	.	MAF_USDA=5.882
NC_035080.1	36673068	.	C	A	.	.	MAF_INRAE=34.81;MAF_USDA=40.588
NC_035080.1	36673099	.	A	T	.	.	MAF_USDA=4.098
NC_035080.1	36673100	.	C	T	.	.	MAF_USDA=4.098
NC_035080.1	36673105	.	C	T	.	.	MAF_USDA=4.098
NC_035080.1	36673132	.	T	A	.	.	MAF_USDA=2.459
NC_035080.1	36673147	.	C	A	.	.	MAF_USDA=4.098
NC_035080.1	36673163	.	C	G	.	.	MAF_USDA=2.459
NC_035080.1	36673164	.	T	A	.	.	MAF_USDA=2.459
NC_035080.1	36673178	.	A	G	.	.	MAF_USDA=4.918
NC_035080.1	36673216	.	C	A	.	.	MAF_USDA=11.176
NC_035080.1	36673226	.	T	C	.	.	MAF_INRAE=32.278;MAF_USDA=10.0
NC_035080.1	36673250	.	G	A	.	.	MAF_INRAE=10.0;MAF_USDA=8.824
NC_035080.1	36673253	.	G	T	.	.	MAF_USDA=1.639
NC_035080.1	36673256	.	A	G	.	.	MAF_INRAE=7.595;MAF_USDA=9.016
NC_035080.1	36673279	.	A	G	.	.	MAF_INRAE=7.595;MAF_USDA=9.016
NC_035080.1	36673282	.	C	T	.	.	MAF_INRAE=9.167;MAF_USDA=18.235
NC_035080.1	36673467	.	T	G	.	.	MAF_INRAE=17.722;MAF_USDA=4.918
NC_035080.1	36673521	.	G	T	.	.	MAF_USDA=1.639
NC_035080.1	36673546	.	G	A	.	.	MAF_USDA=1.639
NC_035080.1	36673598	.	T	G	.	.	MAF_INRAE=3.797;MAF_USDA=21.765
NC_035080.1	36673624	.	G	T	.	.	MAF_INRAE=5.263
NC_035080.1	36673690	.	T	G	.	.	MAF_INRAE=12.5;MAF_USDA=18.824
NC_035080.1	36673721	.	C	A	.	.	MAF_INRAE=12.5;MAF_USDA=19.412
NC_035080.1	36673746	.	ATGA	ATGC	.	.	MAF_USDA=14.583
NC_035080.1	36673749	.	A	C	.	.	MAF_INRAE=10.0
NC_035080.1	36673773	.	A	G	.	.	MAF_USDA=2.941
NC_035080.1	36673816	.	A	C	.	.	MAF_INRAE=10.0
NC_035080.1	36673831	.	G	T	.	.	MAF_USDA=4.918
NC_035080.1	36673837	.	T	C	.	.	MAF_USDA=2.459
NC_035080.1	36673842	.	A	T	.	.	MAF_INRAE=10.0
NC_035080.1	36673871	.	A	G	.	.	MAF_USDA=2.459
NC_035080.1	36673885	.	C	T	.	.	MAF_INRAE=11.392;MAF_USDA=7.059
NC_035080.1	36674107	.	G	T	.	.	MAF_USDA=1.639
NC_035080.1	36674143	.	G	A	.	.	MAF_USDA=8.333
NC_035080.1	36674157	.	A	G	.	.	MAF_INRAE=6.667;MAF_USDA=14.706
NC_035080.1	36674191	.	G	A	.	.	MAF_USDA=2.083
NC_035080.1	36674209	.	G	A	.	.	MAF_USDA=6.557
NC_035080.1	36674223	.	G	A	.	.	MAF_USDA=2.459
NC_035080.1	36674240	.	G	T	.	.	MAF_USDA=4.098
NC_035080.1	36674241	.	A	C	.	.	MAF_USDA=4.098
NC_035080.1	36674242	.	G	C	.	.	MAF_USDA=4.098
NC_035080.1	36674452	.	G	T	.	.	MAF_USDA=41.667
NC_035080.1	36674634	.	G	A	.	.	MAF_USDA=4.098
NC_035080.1	36674636	.	T	G	.	.	MAF_USDA=1.639
NC_035080.1	36674721	.	C	G	.	.	MAF_INRAE=10.526;MAF_USDA=7.647
NC_035080.1	36674733	.	C	T	.	.	MAF_USDA=14.706
NC_035080.1	36674844	.	C	A	.	.	MAF_USDA=10.714
NC_035080.1	36674854	.	T	A	.	.	MAF_USDA=10.0
NC_035080.1	36674859	.	G	A	.	.	MAF_INRAE=3.797;MAF_USDA=2.459
NC_035080.1	36674875	.	G	A	.	.	MAF_USDA=2.459
NC_035080.1	36674909	.	A	G	.	.	MAF_INRAE=9.167;MAF_USDA=13.529
NC_035080.1	36674910	.	G	T	.	.	MAF_USDA=2.459
NC_035080.1	36674920	.	T	A	.	.	MAF_USDA=2.459
NC_035080.1	36674943	.	T	C	.	.	MAF_USDA=14.706
NC_035080.1	36674944	.	G	A	.	.	MAF_USDA=14.118
NC_035080.1	36674976	.	T	G	.	.	MAF_INRAE=30.833;MAF_USDA=27.083
NC_035080.1	36675055	.	C	A	.	.	MAF_INRAE=3.797
NC_035080.1	36675056	.	C	G,T	.	.	MAF_INRAE=3.333;MAF_USDA=2.459
NC_035080.1	36675089	.	C	T	.	.	MAF_INRAE=17.722;MAF_USDA=8.197
NC_035080.1	36675091	.	C	G	.	.	MAF_INRAE=3.797;MAF_USDA=18.235
NC_035080.1	36675130	.	G	A	.	.	MAF_USDA=1.639
NC_035080.1	36675134	.	T	C	.	.	MAF_INRAE=12.5;MAF_USDA=18.235
NC_035080.1	36675161	.	T	G	.	.	MAF_INRAE=31.646;MAF_USDA=10.588
NC_035080.1	36675173	.	T	C	.	.	MAF_INRAE=7.595;MAF_USDA=6.557
NC_035080.1	36675180	.	T	C	.	.	MAF_USDA=1.639
NC_035080.1	36675220	.	A	C	.	.	MAF_USDA=3.279
NC_035080.1	36675221	.	A	C	.	.	MAF_INRAE=12.5
NC_035080.1	36675227	.	T	G	.	.	MAF_INRAE=3.797;MAF_USDA=1.639
NC_035080.1	36675253	.	A	C	.	.	MAF_USDA=10.588
NC_035080.1	36675261	.	G	T	.	.	MAF_INRAE=29.114;MAF_USDA=23.529
NC_035080.1	36675293	.	C	A	.	.	MAF_INRAE=5.263
NC_035080.1	36675339	.	C	T	.	.	MAF_INRAE=32.278;MAF_USDA=10.714
NC_035080.1	36675340	.	C	T	.	.	MAF_USDA=5.0
NC_035080.1	36675413	.	A	C	.	.	MAF_INRAE=10.0;MAF_USDA=8.824
NC_035080.1	36675553	.	C	T	.	.	MAF_INRAE=4.167;MAF_USDA=4.918
NC_035080.1	36675612	.	C	T	.	.	MAF_USDA=2.083
NC_035080.1	36675651	.	C	A	.	.	MAF_USDA=3.279
NC_035080.1	36675673	.	G	C	.	.	MAF_INRAE=3.797
NC_035080.1	36675674	.	C	T	.	.	MAF_INRAE=3.333
NC_035080.1	36675676	.	G	T	.	.	MAF_INRAE=17.722;MAF_USDA=1.639
NC_035080.1	36675742	.	T	C	.	.	MAF_INRAE=17.722;MAF_USDA=12.5
NC_035080.1	36675751	.	T	G	.	.	MAF_USDA=4.706
NC_035080.1	36675760	.	C	A	.	.	MAF_INRAE=10.0;MAF_USDA=17.647
NC_035080.1	36675793	.	A	G	.	.	MAF_USDA=1.639
NC_035080.1	36675804	.	G	T	.	.	MAF_USDA=3.279
NC_035080.1	36675806	.	G	C	.	.	MAF_USDA=2.083
NC_035080.1	36675811	.	T	C	.	.	MAF_INRAE=12.5;MAF_USDA=19.643
NC_035080.1	36675857	.	G	T	.	.	MAF_INRAE=10.833;MAF_USDA=8.824
NC_035080.1	36675923	.	A	T	.	.	MAF_USDA=8.333
NC_035080.1	36675925	.	A	T	.	.	MAF_USDA=6.25
NC_035080.1	36675926	.	A	T	.	.	MAF_USDA=8.333
NC_035080.1	36675927	.	A	T	.	.	MAF_USDA=8.333
NC_035080.1	36675928	.	A	T	.	.	MAF_USDA=8.333
NC_035080.1	36675929	.	A	T	.	.	MAF_USDA=8.333
NC_035080.1	36676172	.	C	T	.	.	MAF_USDA=2.083
NC_035080.1	36676248	.	A	C	.	.	MAF_INRAE=15.789
NC_035080.1	36677151	.	T	G	.	.	MAF_USDA=20.833
NC_035080.1	36677195	.	T	A	.	.	MAF_USDA=2.083
NC_035080.1	36677219	.	G	A	.	.	MAF_USDA=3.333
NC_035080.1	36677233	.	C	T	.	.	MAF_INRAE=32.278;MAF_USDA=10.119
NC_035080.1	36677283	.	G	A	.	.	MAF_INRAE=32.278;MAF_USDA=10.588
NC_035080.1	36677359	.	C	T	.	.	MAF_INRAE=34.81;MAF_USDA=14.754
NC_035080.1	36677657	.	A	G	.	.	MAF_INRAE=4.167;MAF_USDA=5.738
NC_035080.1	36677728	.	C	G	.	.	MAF_USDA=3.279
NC_035080.1	36677735	.	G	T	.	.	MAF_USDA=10.588
NC_035080.1	36677737	.	A	G	.	.	MAF_USDA=3.529
NC_035080.1	36677868	.	A	G	.	.	MAF_USDA=20.0
NC_035080.1	36677941	.	T	C	.	.	MAF_USDA=8.235
NC_035080.1	36677993	.	G	A	.	.	MAF_USDA=5.882
NC_035080.1	36677999	.	T	C	.	.	MAF_USDA=7.377
NC_035080.1	36678011	.	G	C	.	.	MAF_USDA=7.377
NC_035080.1	36678055	.	G	T	.	.	MAF_USDA=7.377
NC_035080.1	36678093	.	C	A	.	.	MAF_INRAE=17.722;MAF_USDA=11.475
NC_035080.1	36678230	.	A	C	.	.	MAF_INRAE=10.0;MAF_USDA=9.412
NC_035080.1	36678292	.	C	T	.	.	MAF_INRAE=12.5;MAF_USDA=18.824
NC_035080.1	36678294	.	C	G	.	.	MAF_INRAE=12.5;MAF_USDA=18.824
NC_035080.1	36678365	.	C	T	.	.	MAF_USDA=1.639
NC_035080.1	36678416	.	T	A	.	.	MAF_USDA=2.459
NC_035080.1	36678438	.	T	A	.	.	MAF_INRAE=2.5
NC_035080.1	36678452	.	G	T	.	.	MAF_INRAE=12.5;MAF_USDA=18.824
NC_035080.1	36678502	.	C	T	.	.	MAF_USDA=10.588
NC_035080.1	36678570	.	C	T	.	.	MAF_USDA=2.083
NC_035080.1	36678640	.	C	G	.	.	MAF_INRAE=32.278;MAF_USDA=10.588
NC_035080.1	36678684	.	C	T	.	.	MAF_USDA=3.279
NC_035080.1	36678813	.	G	A	.	.	MAF_USDA=4.098
NC_035080.1	36678994	.	C	G	.	.	MAF_USDA=1.639
NC_035080.1	36679010	.	C	T	.	.	MAF_INRAE=29.114;MAF_USDA=5.882
NC_035080.1	36679301	.	T	A	.	.	MAF_INRAE=32.278;MAF_USDA=10.0
NC_035080.1	36679385	.	G	A	.	.	MAF_USDA=2.459
NC_035080.1	36679430	.	T	A	.	.	MAF_INRAE=3.797;MAF_USDA=2.459
NC_035080.1	36679451	.	A	G	.	.	MAF_INRAE=10.0;MAF_USDA=4.098
NC_035080.1	36679463	.	A	G	.	.	MAF_USDA=3.279
NC_035080.1	36679479	.	A	G	.	.	MAF_INRAE=11.392;MAF_USDA=18.824
NC_035080.1	36679501	.	G	A	.	.	MAF_USDA=4.098
NC_035080.1	36679511	.	T	C	.	.	MAF_INRAE=18.354;MAF_USDA=10.656
NC_035080.1	36679522	.	C	T	.	.	MAF_INRAE=32.278;MAF_USDA=10.588
NC_035080.1	36679564	.	C	T	.	.	MAF_USDA=3.279
NC_035080.1	36679581	.	A	C	.	.	MAF_INRAE=2.5
NC_035080.1	36679595	.	T	C	.	.	MAF_INRAE=12.5;MAF_USDA=19.412
NC_035080.1	36679618	.	G	A	.	.	MAF_USDA=10.588
NC_035080.1	36679677	.	G	T	.	.	MAF_INRAE=41.772;MAF_USDA=35.882
NC_035080.1	36679704	.	T	C	.	.	MAF_USDA=10.0
NC_035080.1	36679746	.	G	T	.	.	MAF_INRAE=15.789
NC_035080.1	36679761	.	G	A	.	.	MAF_USDA=4.918
NC_035080.1	36679767	.	A	G	.	.	MAF_INRAE=12.5;MAF_USDA=18.824
NC_035080.1	36679774	.	G	A	.	.	MAF_INRAE=3.797
NC_035080.1	36679779	.	T	C	.	.	MAF_USDA=2.459
NC_035080.1	36679863	.	G	A	.	.	MAF_INRAE=4.167;MAF_USDA=5.738
NC_035080.1	36679939	.	C	A	.	.	MAF_INRAE=3.797;MAF_USDA=3.279
NC_035080.1	36679952	.	T	A	.	.	MAF_INRAE=11.667;MAF_USDA=18.824
NC_035080.1	36680076	.	T	A	.	.	MAF_INRAE=3.797;MAF_USDA=14.118
NC_035080.1	36680171	.	T	A	.	.	MAF_USDA=7.059
NC_035080.1	36680202	.	G	T	.	.	MAF_INRAE=9.167;MAF_USDA=18.235
NC_035080.1	36680300	.	G	A	.	.	MAF_USDA=2.459
NC_035080.1	36680410	.	A	T	.	.	MAF_INRAE=12.5;MAF_USDA=20.0
NC_035080.1	36680582	.	T	C	.	.	MAF_USDA=12.353
NC_035080.1	36680586	.	T	A	.	.	MAF_INRAE=23.333;MAF_USDA=21.176
NC_035080.1	36680659	.	G	T	.	.	MAF_USDA=1.639
NC_035080.1	36680703	.	A	C	.	.	MAF_INRAE=12.5;MAF_USDA=18.824
NC_035080.1	36680704	.	C	T	.	.	MAF_INRAE=12.5;MAF_USDA=19.412
NC_035080.1	36680753	.	G	T	.	.	MAF_USDA=1.639
NC_035080.1	36680877	.	A	C	.	.	MAF_INRAE=5.263
NC_035080.1	36681058	.	T	C	.	.	MAF_INRAE=4.167;MAF_USDA=4.918
NC_035080.1	36681066	.	A	T	.	.	MAF_INRAE=17.722;MAF_USDA=1.639
NC_035080.1	36681070	.	C	T	.	.	MAF_INRAE=10.0;MAF_USDA=18.235
NC_035080.1	36681181	.	G	T	.	.	MAF_INRAE=3.165
NC_035080.1	36681194	.	G	T	.	.	MAF_INRAE=10.0;MAF_USDA=18.235
NC_035080.1	36681207	.	T	C	.	.	MAF_INRAE=10.0;MAF_USDA=18.824
NC_035080.1	36681214	.	C	T	.	.	MAF_USDA=1.639
NC_035080.1	36681238	.	C	T	.	.	MAF_INRAE=1.667;MAF_USDA=6.557
NC_035080.1	36681247	.	C	T	.	.	MAF_INRAE=10.833;MAF_USDA=12.353
NC_035080.1	36681248	.	G	A	.	.	MAF_USDA=1.639
NC_035080.1	36681260	.	T	A,C	.	.	MAF_INRAE=36.842;MAF_USDA=43.75
NC_035080.1	36681261	.	G	A	.	.	MAF_USDA=9.412
NC_035080.1	36681278	.	C	T	.	.	MAF_INRAE=10.0;MAF_USDA=8.235
NC_035080.1	36681339	.	A	G	.	.	MAF_INRAE=2.5;MAF_USDA=9.412
NC_035080.1	36681447	.	T	C	.	.	MAF_INRAE=5.696;MAF_USDA=1.639
NC_035080.1	36681448	.	A	C	.	.	MAF_INRAE=20.253;MAF_USDA=34.118
NC_035080.1	36681485	.	T	A	.	.	MAF_USDA=1.639
NC_035080.1	36681585	.	C	T	.	.	MAF_INRAE=10.0;MAF_USDA=19.412
NC_035080.1	36681655	.	T	C	.	.	MAF_INRAE=10.0;MAF_USDA=18.235
NC_035080.1	36681659	.	C	T	.	.	MAF_USDA=1.639
NC_035080.1	36681830	.	C	A	.	.	MAF_INRAE=10.0;MAF_USDA=8.824
NC_035080.1	36681954	.	G	C	.	.	MAF_INRAE=5.833;MAF_USDA=6.25
NC_035080.1	36682040	.	G	A	.	.	MAF_INRAE=9.167;MAF_USDA=43.75
NC_035080.1	36682053	.	C	T	.	.	MAF_INRAE=12.025;MAF_USDA=18.235
NC_035080.1	36682168	.	T	A	.	.	MAF_INRAE=9.167;MAF_USDA=18.824
NC_035080.1	36682170	.	C	T	.	.	MAF_INRAE=16.456;MAF_USDA=1.667
NC_035080.1	36682180	.	G	C	.	.	MAF_USDA=5.833
NC_035080.1	36682208	.	T	C	.	.	MAF_INRAE=11.392;MAF_USDA=17.857
NC_035080.1	36683795	.	T	C	.	.	MAF_INRAE=5.263;MAF_USDA=7.377
NC_035080.1	36683824	.	G	T	.	.	MAF_INRAE=3.333
NC_035080.1	36683843	.	C	A	.	.	MAF_USDA=5.085
NC_035080.1	36683927	.	A	T	.	.	MAF_USDA=5.932
NC_035080.1	36683940	.	C	T	.	.	MAF_INRAE=7.595;MAF_USDA=10.169
NC_035080.1	36684113	.	C	A	.	.	MAF_USDA=1.667
NC_035080.1	36684114	.	A	C	.	.	MAF_INRAE=36.076
NC_035080.1	36684133	.	G	A	.	.	MAF_USDA=5.833
NC_035080.1	36684281	.	C	T	.	.	MAF_USDA=3.448
NC_035080.1	36684322	.	C	G	.	.	MAF_USDA=1.724
NC_035080.1	36684414	.	A	G	.	.	MAF_INRAE=3.333
NC_035080.1	36684447	.	T	C	.	.	MAF_USDA=5.833
NC_035080.1	36684532	.	G	A	.	.	MAF_INRAE=3.333
NC_035080.1	36684562	.	C	T	.	.	MAF_INRAE=37.342;MAF_USDA=7.5
NC_035080.1	36684567	.	G	T	.	.	MAF_INRAE=37.342;MAF_USDA=7.5
NC_035080.1	36684576	.	A	G	.	.	MAF_INRAE=3.333
NC_035080.1	36684605	.	C	T	.	.	MAF_INRAE=3.797
NC_035080.1	36684610	.	T	C	.	.	MAF_USDA=3.39
NC_035080.1	36684641	.	G	C	.	.	MAF_INRAE=37.342
NC_035080.1	36684784	.	C	T	.	.	MAF_INRAE=16.456;MAF_USDA=1.695
NC_035080.1	36684806	.	C	G	.	.	MAF_USDA=1.667
NC_035080.1	36684864	.	A	T	.	.	MAF_INRAE=10.526
NC_035080.1	36684865	.	A	T	.	.	MAF_USDA=5.0
NC_035080.1	36684866	.	A	C	.	.	MAF_INRAE=3.333
NC_035080.1	36684891	.	G	A	.	.	MAF_USDA=5.0
NC_035080.1	36685102	.	A	T	.	.	MAF_USDA=4.31
NC_035080.1	36685170	.	A	G	.	.	MAF_INRAE=35.443
NC_035080.1	36685330	.	T	A	.	.	MAF_INRAE=3.333;MAF_USDA=31.25
NC_035080.1	36685332	.	G	T	.	.	MAF_USDA=1.667
NC_035080.1	36685351	.	A	C	.	.	MAF_USDA=4.167
NC_035080.1	36685361	.	C	T	.	.	MAF_INRAE=5.833;MAF_USDA=27.083
NC_035080.1	36685376	.	A	G	.	.	MAF_INRAE=5.833
NC_035080.1	36685438	.	C	G	.	.	MAF_INRAE=41.139;MAF_USDA=34.118
NC_035080.1	36685462	.	T	C	.	.	MAF_INRAE=5.833;MAF_USDA=35.417
NC_035080.1	36685558	.	G	A	.	.	MAF_INRAE=36.076;MAF_USDA=31.176
NC_035080.1	36685571	.	G	T	.	.	MAF_INRAE=3.333
NC_035080.1	36685591	.	T	C	.	.	MAF_INRAE=1.667;MAF_USDA=11.765
NC_035080.1	36685629	.	A	T	.	.	MAF_INRAE=21.053
NC_035080.1	36685658	.	T	G	.	.	MAF_USDA=18.75
NC_035080.1	36685704	.	T	A	.	.	MAF_USDA=20.833
NC_035080.1	36685706	.	T	A	.	.	MAF_USDA=29.167
NC_035080.1	36685759	.	G	A	.	.	MAF_USDA=3.279
NC_035080.1	36685801	.	C	T	.	.	MAF_USDA=1.639
NC_035080.1	36685819	.	T	G	.	.	MAF_USDA=4.098
NC_035080.1	36685921	.	T	C	.	.	MAF_INRAE=10.0;MAF_USDA=14.583
NC_035080.1	36685939	.	A	T	.	.	MAF_INRAE=9.167;MAF_USDA=19.412
NC_035080.1	36685963	.	T	G	.	.	MAF_INRAE=24.684;MAF_USDA=28.824
NC_035080.1	36685994	.	T	G	.	.	MAF_INRAE=10.0;MAF_USDA=19.412
NC_035080.1	36686006	.	G	A	.	.	MAF_USDA=8.333
NC_035080.1	36686069	.	C	A	.	.	MAF_USDA=3.279
NC_035080.1	36686072	.	G	T	.	.	MAF_USDA=10.588
NC_035080.1	36686077	.	T	A	.	.	MAF_INRAE=10.0;MAF_USDA=8.824
NC_035080.1	36686079	.	C	A	.	.	MAF_USDA=2.083
NC_035080.1	36686090	.	T	C	.	.	MAF_USDA=10.588
NC_035080.1	36686158	.	G	T	.	.	MAF_USDA=4.918
NC_035080.1	36686173	.	G	C	.	.	MAF_USDA=1.639
NC_035080.1	36686193	.	G	T	.	.	MAF_INRAE=10.0;MAF_USDA=20.0
NC_035080.1	36686350	.	G	A	.	.	MAF_INRAE=7.595;MAF_USDA=6.557
NC_035080.1	36686440	.	G	A	.	.	MAF_USDA=8.197
NC_035080.1	36686449	.	T	A	.	.	MAF_INRAE=3.333
NC_035080.1	36686467	.	C	T	.	.	MAF_USDA=4.918
NC_035080.1	36686497	.	C	T	.	.	MAF_INRAE=10.833;MAF_USDA=21.176
NC_035080.1	36686533	.	T	G	.	.	MAF_INRAE=10.0;MAF_USDA=20.0
NC_035080.1	36686597	.	G	T	.	.	MAF_INRAE=11.392;MAF_USDA=6.557
NC_035080.1	36686610	.	C	T	.	.	MAF_USDA=8.333
NC_035080.1	36686615	.	A	T	.	.	MAF_INRAE=10.0;MAF_USDA=20.0
NC_035080.1	36686619	.	G	T	.	.	MAF_INRAE=5.263
NC_035080.1	36686620	.	T	G	.	.	MAF_INRAE=31.579
NC_035080.1	36686621	.	T	A	.	.	MAF_USDA=43.75
NC_035080.1	36686623	.	T	G	.	.	MAF_USDA=43.75
NC_035080.1	36686757	.	C	T	.	.	MAF_INRAE=7.595;MAF_USDA=8.197
NC_035080.1	36686787	.	G	T	.	.	MAF_INRAE=48.734;MAF_USDA=45.294
NC_035080.1	36686800	.	C	G	.	.	MAF_INRAE=3.165
NC_035080.1	36686811	.	G	A	.	.	MAF_USDA=5.738
NC_035080.1	36686930	.	G	A	.	.	MAF_INRAE=39.873;MAF_USDA=30.588
NC_035080.1	36686976	.	T	C	.	.	MAF_INRAE=9.167;MAF_USDA=19.412
NC_035080.1	36687141	.	A	C	.	.	MAF_INRAE=32.278;MAF_USDA=10.588
NC_035080.1	36687147	.	T	C	.	.	MAF_INRAE=7.595;MAF_USDA=6.557
NC_035080.1	36687290	.	A	G	.	.	MAF_INRAE=7.595;MAF_USDA=8.197
NC_035080.1	36687329	.	C	T	.	.	MAF_INRAE=10.0;MAF_USDA=18.235
NC_035080.1	36687392	.	A	G	.	.	MAF_INRAE=10.0;MAF_USDA=19.412
NC_035080.1	36687403	.	G	C	.	.	MAF_INRAE=10.0;MAF_USDA=18.824
NC_035080.1	36687404	.	C	T	.	.	MAF_INRAE=2.5
NC_035080.1	36687421	.	T	C	.	.	MAF_INRAE=35.443;MAF_USDA=5.882
NC_035080.1	36687429	.	G	A	.	.	MAF_INRAE=10.0;MAF_USDA=19.412
NC_035080.1	36687472	.	C	T	.	.	MAF_USDA=2.083
NC_035080.1	36687476	.	C	T	.	.	MAF_INRAE=11.392;MAF_USDA=8.235
NC_035080.1	36687519	.	C	A	.	.	MAF_USDA=5.738
NC_035080.1	36687527	.	T	C	.	.	MAF_INRAE=2.5
NC_035080.1	36687686	.	G	A	.	.	MAF_INRAE=10.0;MAF_USDA=11.765
NC_035080.1	36687773	.	T	C	.	.	MAF_INRAE=4.167;MAF_USDA=16.867
NC_035080.1	36687798	.	T	A	.	.	MAF_INRAE=35.443;MAF_USDA=10.843
NC_035080.1	36687810	.	T	C	.	.	MAF_INRAE=35.443;MAF_USDA=10.241
NC_035080.1	36687820	.	T	C	.	.	MAF_INRAE=36.709;MAF_USDA=8.475
NC_035080.1	36687938	.	A	G	.	.	MAF_INRAE=2.5;MAF_USDA=16.867
NC_035080.1	36687967	.	C	A	.	.	MAF_USDA=1.695
NC_035080.1	36688133	.	A	G	.	.	MAF_INRAE=7.595;MAF_USDA=8.475
NC_035080.1	36688149	.	G	C	.	.	MAF_USDA=1.695
NC_035080.1	36688204	.	T	A	.	.	MAF_USDA=3.279
NC_035080.1	36688206	.	A	T	.	.	MAF_USDA=2.459
NC_035080.1	36688267	.	C	T	.	.	MAF_INRAE=35.443;MAF_USDA=8.197
NC_035080.1	36688327	.	T	G	.	.	MAF_INRAE=10.0;MAF_USDA=23.529
NC_035080.1	36688366	.	C	T	.	.	MAF_INRAE=11.392;MAF_USDA=19.412
NC_035080.1	36688376	.	T	C	.	.	MAF_INRAE=11.392;MAF_USDA=17.647
NC_035080.1	36688413	.	G	T	.	.	MAF_INRAE=32.278;MAF_USDA=15.882
NC_035080.1	36688420	.	T	G	.	.	MAF_INRAE=7.595;MAF_USDA=7.377
NC_035080.1	36688520	.	A	G	.	.	MAF_USDA=6.557
NC_035080.1	36688563	.	T	A	.	.	MAF_USDA=4.918
NC_035080.1	36688575	.	C	T	.	.	MAF_INRAE=12.5;MAF_USDA=25.294
NC_035080.1	36688576	.	T	G	.	.	MAF_INRAE=12.5;MAF_USDA=25.882
NC_035080.1	36688599	.	C	A	.	.	MAF_USDA=4.918
NC_035080.1	36688610	.	A	G	.	.	MAF_INRAE=2.5;MAF_USDA=4.918
NC_035080.1	36688625	.	A	G	.	.	MAF_INRAE=12.5;MAF_USDA=24.706
NC_035080.1	36688639	.	G	A	.	.	MAF_USDA=5.738
NC_035080.1	36688662	.	A	C	.	.	MAF_INRAE=9.494
NC_035080.1	36688754	.	C	A	.	.	MAF_INRAE=32.278;MAF_USDA=10.0
NC_035080.1	36688764	.	G	A	.	.	MAF_USDA=1.639
NC_035080.1	36688765	.	C	T	.	.	MAF_USDA=7.377
NC_035080.1	36688790	.	T	A	.	.	MAF_USDA=3.279
NC_035080.1	36688795	.	C	G	.	.	MAF_INRAE=7.595;MAF_USDA=22.941
NC_035080.1	36688799	.	G	A	.	.	MAF_INRAE=45.0;MAF_USDA=31.765
NC_035080.1	36688911	.	A	C	.	.	MAF_INRAE=35.443;MAF_USDA=14.706
NC_035080.1	36688915	.	T	G	.	.	MAF_INRAE=2.5;MAF_USDA=10.0
NC_035080.1	36688916	.	C	A	.	.	MAF_INRAE=20.253;MAF_USDA=33.529
NC_035080.1	36688981	.	CTTTTTTTTA	CTTTTTTTTT	.	.	MAF_USDA=18.75
NC_035080.1	36688990	.	A	T	.	.	MAF_INRAE=10.0
NC_035080.1	36689022	.	G	A	.	.	MAF_USDA=1.639
NC_035080.1	36689114	.	G	A	.	.	MAF_USDA=8.235
NC_035080.1	36689150	.	T	C	.	.	MAF_INRAE=4.167;MAF_USDA=6.557
NC_035080.1	36689214	.	C	T	.	.	MAF_USDA=4.118
NC_035080.1	36689355	.	C	T	.	.	MAF_INRAE=12.5;MAF_USDA=17.059
NC_035080.1	36689446	.	G	A	.	.	MAF_USDA=3.529
NC_035080.1	36689448	.	T	G	.	.	MAF_INRAE=47.468;MAF_USDA=35.294
NC_035080.1	36689458	.	G	A	.	.	MAF_INRAE=12.5;MAF_USDA=17.059
NC_035080.1	36689617	.	A	C	.	.	MAF_USDA=5.738
NC_035080.1	36689683	.	A	T	.	.	MAF_USDA=2.586
NC_035080.1	36689684	.	T	A	.	.	MAF_INRAE=11.667
NC_035080.1	36689691	.	C	T	.	.	MAF_INRAE=11.392;MAF_USDA=8.333
NC_035080.1	36689699	.	A	C	.	.	MAF_INRAE=5.263
NC_035080.1	36689735	.	T	C	.	.	MAF_USDA=8.235
NC_035080.1	36689788	.	C	A	.	.	MAF_INRAE=10.0;MAF_USDA=6.471
NC_035080.1	36689826	.	A	G	.	.	MAF_USDA=7.377
NC_035080.1	36689827	.	A	G	.	.	MAF_USDA=8.824
NC_035080.1	36689896	.	T	C	.	.	MAF_INRAE=47.468;MAF_USDA=40.0
NC_035080.1	36689920	.	C	T	.	.	MAF_INRAE=43.038;MAF_USDA=25.882
NC_035080.1	36689921	.	G	A	.	.	MAF_INRAE=11.392;MAF_USDA=8.235
NC_035080.1	36689963	.	T	G	.	.	MAF_INRAE=11.392;MAF_USDA=7.647
NC_035080.1	36689978	.	C	A	.	.	MAF_USDA=4.918
NC_035080.1	36690025	.	C	G	.	.	MAF_USDA=1.639
NC_035080.1	36690036	.	G	A	.	.	MAF_INRAE=42.405;MAF_USDA=17.059
NC_035080.1	36690039	.	G	T	.	.	MAF_INRAE=3.797;MAF_USDA=10.588
NC_035080.1	36690047	.	C	T	.	.	MAF_INRAE=12.5
NC_035080.1	36690064	.	T	G	.	.	MAF_INRAE=42.405;MAF_USDA=17.647
NC_035080.1	36690122	.	T	A	.	.	MAF_INRAE=48.101;MAF_USDA=40.0
NC_035080.1	36690262	.	G	A	.	.	MAF_USDA=3.279
NC_035080.1	36690265	.	C	G	.	.	MAF_INRAE=43.038;MAF_USDA=16.471
NC_035080.1	36690266	.	T	A	.	.	MAF_INRAE=31.667;MAF_USDA=16.471
NC_035080.1	36690267	.	C	G	.	.	MAF_USDA=8.824
NC_035080.1	36690273	.	T	A	.	.	MAF_INRAE=43.038;MAF_USDA=16.471
NC_035080.1	36690299	.	G	T	.	.	MAF_USDA=2.459
NC_035080.1	36690325	.	T	G	.	.	MAF_USDA=3.529
NC_035080.1	36690374	.	A	G	.	.	MAF_USDA=8.333
NC_035080.1	36690399	.	A	G	.	.	MAF_USDA=3.529
NC_035080.1	36690409	.	T	C	.	.	MAF_INRAE=47.468;MAF_USDA=44.118
NC_035080.1	36690442	.	T	G	.	.	MAF_USDA=2.083
NC_035080.1	36690444	.	A	T	.	.	MAF_INRAE=10.0;MAF_USDA=8.235
NC_035080.1	36690447	.	A	T	.	.	MAF_INRAE=10.0;MAF_USDA=8.235
NC_035080.1	36690449	.	G	A	.	.	MAF_USDA=9.836
NC_035080.1	36690497	.	A	G	.	.	MAF_USDA=2.083
NC_035080.1	36690499	.	T	C	.	.	MAF_USDA=4.217
NC_035080.1	36690556	.	T	A	.	.	MAF_INRAE=16.456;MAF_USDA=12.5
NC_035080.1	36690576	.	A	T	.	.	MAF_INRAE=11.667;MAF_USDA=37.5
NC_035080.1	36690577	.	A	T	.	.	MAF_INRAE=11.667;MAF_USDA=37.5
NC_035080.1	36690580	.	T	A	.	.	MAF_USDA=6.78
NC_035080.1	36690581	.	G	T	.	.	MAF_INRAE=12.5;MAF_USDA=16.867
NC_035080.1	36690588	.	C	A	.	.	MAF_INRAE=3.797
NC_035080.1	36690594	.	C	T	.	.	MAF_USDA=2.083
NC_035080.1	36690829	.	A	C	.	.	MAF_USDA=3.571
NC_035080.1	36690860	.	G	T	.	.	MAF_USDA=4.167
NC_035080.1	36690886	.	G	A	.	.	MAF_INRAE=11.392;MAF_USDA=7.738
NC_035080.1	36690929	.	G	A	.	.	MAF_INRAE=3.797;MAF_USDA=15.476
NC_035080.1	36690988	.	G	T	.	.	MAF_INRAE=2.5;MAF_USDA=10.119
NC_035080.1	36691013	.	C	T	.	.	MAF_INRAE=11.392;MAF_USDA=8.333
NC_035080.1	36691062	.	T	C	.	.	MAF_USDA=1.667
NC_035080.1	36691175	.	C	T	.	.	MAF_USDA=8.929
NC_035080.1	36691256	.	T	C	.	.	MAF_INRAE=32.278;MAF_USDA=14.881
NC_035080.1	36691257	.	A	T	.	.	MAF_INRAE=16.456;MAF_USDA=1.667
NC_035080.1	36691280	.	T	A	.	.	MAF_INRAE=12.5;MAF_USDA=20.238
NC_035080.1	36691281	.	C	T	.	.	MAF_INRAE=12.5;MAF_USDA=20.238
NC_035080.1	36691284	.	T	G	.	.	MAF_USDA=2.976
NC_035080.1	36691293	.	T	G	.	.	MAF_INRAE=10.0;MAF_USDA=5.952
NC_035080.1	36691309	.	C	T	.	.	MAF_USDA=1.667
NC_035080.1	36691335	.	T	A	.	.	MAF_INRAE=7.595;MAF_USDA=11.667
NC_035080.1	36691353	.	T	G	.	.	MAF_INRAE=14.557
NC_035080.1	36691371	.	C	T	.	.	MAF_INRAE=11.667;MAF_USDA=37.5
NC_035080.1	36691981	.	T	G	.	.	MAF_USDA=8.235
NC_035080.1	36692020	.	G	A	.	.	MAF_USDA=1.639
NC_035080.1	36692176	.	A	G	.	.	MAF_INRAE=3.797
NC_035080.1	36692208	.	T	C	.	.	MAF_INRAE=48.101;MAF_USDA=40.588
NC_035080.1	36692210	.	A	T	.	.	MAF_USDA=1.639
NC_035080.1	36692223	.	C	T	.	.	MAF_INRAE=4.167;MAF_USDA=6.557
NC_035080.1	36692282	.	G	A	.	.	MAF_INRAE=16.456
NC_035080.1	36692300	.	G	C	.	.	MAF_USDA=4.918
NC_035080.1	36692306	.	T	A	.	.	MAF_INRAE=47.468;MAF_USDA=41.176
NC_035080.1	36692307	.	C	A	.	.	MAF_INRAE=11.392;MAF_USDA=12.941
NC_035080.1	36692315	.	C	A	.	.	MAF_INRAE=43.038;MAF_USDA=22.941
NC_035080.1	36692379	.	T	G	.	.	MAF_INRAE=47.468;MAF_USDA=41.176
NC_035080.1	36692404	.	A	C	.	.	MAF_INRAE=18.987;MAF_USDA=4.098
NC_035080.1	36692618	.	A	C	.	.	MAF_USDA=7.647
NC_035080.1	36692636	.	G	A	.	.	MAF_USDA=3.279
NC_035080.1	36692642	.	G	T	.	.	MAF_INRAE=36.076;MAF_USDA=37.059
NC_035080.1	36692758	.	C	A	.	.	MAF_USDA=6.471
NC_035080.1	36692818	.	A	C	.	.	MAF_USDA=6.557
NC_035080.1	36692823	.	A	T	.	.	MAF_USDA=2.941
NC_035080.1	36692905	.	TA	TG	.	.	MAF_USDA=16.667
NC_035080.1	36692906	.	A	G	.	.	MAF_INRAE=11.392
NC_035080.1	36692933	.	C	T	.	.	MAF_INRAE=36.709;MAF_USDA=28.235
NC_035080.1	36692949	.	C	A	.	.	MAF_INRAE=42.405;MAF_USDA=20.588
NC_035080.1	36692957	.	A	C	.	.	MAF_USDA=7.377
NC_035080.1	36692961	.	G	A	.	.	MAF_USDA=7.377
NC_035080.1	36692970	.	C	T	.	.	MAF_USDA=1.639
NC_035080.1	36692973	.	T	G	.	.	MAF_INRAE=2.5;MAF_USDA=10.588
NC_035080.1	36692992	.	G	C	.	.	MAF_USDA=8.333
NC_035080.1	36693001	.	G	T	.	.	MAF_USDA=6.25
NC_035080.1	36693002	.	G	C	.	.	MAF_INRAE=2.5;MAF_USDA=10.588
NC_035080.1	36693003	.	T	G	.	.	MAF_INRAE=36.076;MAF_USDA=27.647
NC_035080.1	36693021	.	G	A	.	.	MAF_INRAE=32.278;MAF_USDA=11.765
NC_035080.1	36693034	.	A	G	.	.	MAF_INRAE=11.392;MAF_USDA=21.765
NC_035080.1	36693045	.	G	T	.	.	MAF_INRAE=43.038
NC_035080.1	36693188	.	A	G	.	.	MAF_INRAE=41.772;MAF_USDA=24.706
NC_035080.1	36693247	.	G	T	.	.	MAF_USDA=8.333
NC_035080.1	36693327	.	G	T	.	.	MAF_USDA=4.706
NC_035080.1	36693356	.	C	T	.	.	MAF_USDA=2.459
NC_035080.1	36693358	.	C	T	.	.	MAF_USDA=2.459
NC_035080.1	36693371	.	A	C	.	.	MAF_INRAE=46.203;MAF_USDA=31.765
NC_035080.1	36693381	.	C	T	.	.	MAF_INRAE=3.165
NC_035080.1	36693401	.	A	T	.	.	MAF_INRAE=45.57;MAF_USDA=32.353
NC_035080.1	36693405	.	A	G	.	.	MAF_INRAE=2.5;MAF_USDA=10.0
NC_035080.1	36693406	.	C	T	.	.	MAF_INRAE=12.5;MAF_USDA=18.235
NC_035080.1	36693455	.	A	G	.	.	MAF_USDA=7.647
NC_035080.1	36693695	.	A	T	.	.	MAF_INRAE=10.0;MAF_USDA=6.25
NC_035080.1	36693722	.	A	C	.	.	MAF_INRAE=36.076;MAF_USDA=33.529
NC_035080.1	36693726	.	T	C	.	.	MAF_USDA=1.639
NC_035080.1	36693777	.	G	T	.	.	MAF_INRAE=14.167;MAF_USDA=18.235
NC_035080.1	36693797	.	G	A	.	.	MAF_USDA=8.333
NC_035080.1	36693889	.	A	G	.	.	MAF_USDA=7.377
NC_035080.1	36693919	.	C	G	.	.	MAF_INRAE=12.5;MAF_USDA=18.235
NC_035080.1	36693990	.	A	C	.	.	MAF_INRAE=12.5;MAF_USDA=38.824
NC_035080.1	36694014	.	G	C,A	.	.	MAF_INRAE=10.526;MAF_USDA=5.357
NC_035080.1	36694177	.	A	G	.	.	MAF_USDA=11.176
NC_035080.1	36694207	.	C	T	.	.	MAF_INRAE=12.5;MAF_USDA=37.5
NC_035080.1	36694316	.	A	G	.	.	MAF_USDA=12.353
NC_035080.1	36694347	.	C	G	.	.	MAF_INRAE=13.333;MAF_USDA=39.412
NC_035080.1	36694411	.	C	T	.	.	MAF_USDA=2.459
NC_035080.1	36694425	.	G	A	.	.	MAF_USDA=4.706
NC_035080.1	36694431	.	C	A	.	.	MAF_INRAE=13.333;MAF_USDA=39.881
NC_035080.1	36694450	.	G	A	.	.	MAF_USDA=7.5
NC_035080.1	36694452	.	T	G	.	.	MAF_USDA=2.5
NC_035080.1	36694463	.	G	A	.	.	MAF_INRAE=12.5;MAF_USDA=42.941
NC_035080.1	36694506	.	G	C	.	.	MAF_USDA=2.459
NC_035080.1	36694507	.	A	C	.	.	MAF_INRAE=2.5;MAF_USDA=10.588
NC_035080.1	36694536	.	T	G	.	.	MAF_USDA=1.639
NC_035080.1	36694625	.	G	A	.	.	MAF_USDA=2.459
NC_035080.1	36694674	.	G	A	.	.	MAF_INRAE=8.228;MAF_USDA=6.557
NC_035080.1	36694686	.	C	T	.	.	MAF_INRAE=11.667;MAF_USDA=18.235
NC_035080.1	36694720	.	G	A	.	.	MAF_INRAE=11.667;MAF_USDA=18.235
NC_035080.1	36694731	.	C	T	.	.	MAF_USDA=2.459
NC_035080.1	36694839	.	C	T	.	.	MAF_USDA=2.459
NC_035080.1	36694896	.	G	A	.	.	MAF_INRAE=7.595;MAF_USDA=9.836
NC_035080.1	36694925	.	C	T	.	.	MAF_USDA=2.459
NC_035080.1	36694941	.	A	G	.	.	MAF_INRAE=45.57;MAF_USDA=25.882
NC_035080.1	36694977	.	C	T	.	.	MAF_USDA=3.279
NC_035080.1	36695006	.	A	G	.	.	MAF_USDA=8.333
NC_035080.1	36695056	.	C	T	.	.	MAF_INRAE=13.333;MAF_USDA=18.235
NC_035080.1	36695104	.	G	A	.	.	MAF_USDA=3.279
NC_035080.1	36695111	.	C	T	.	.	MAF_INRAE=43.671;MAF_USDA=45.294
NC_035080.1	36695127	.	C	A	.	.	MAF_INRAE=12.5;MAF_USDA=39.412
NC_035080.1	36695273	.	G	A	.	.	MAF_USDA=6.25
NC_035080.1	36695283	.	C	T	.	.	MAF_INRAE=7.595;MAF_USDA=11.475
NC_035080.1	36695322	.	T	C	.	.	MAF_INRAE=10.0;MAF_USDA=9.412
NC_035080.1	36695384	.	C	T	.	.	MAF_USDA=2.459
NC_035080.1	36695462	.	G	A	.	.	MAF_USDA=1.639
NC_035080.1	36695513	.	A	G	.	.	MAF_USDA=15.294
NC_035080.1	36695608	.	A	C	.	.	MAF_INRAE=2.5
NC_035080.1	36695632	.	A	G	.	.	MAF_INRAE=43.671;MAF_USDA=36.471
NC_035080.1	36695808	.	G	A	.	.	MAF_USDA=2.083
NC_035080.1	36695822	.	A	G	.	.	MAF_INRAE=2.5
NC_035080.1	36695854	.	G	T	.	.	MAF_INRAE=4.167;MAF_USDA=6.557
NC_035080.1	36695905	.	G	T	.	.	MAF_USDA=1.639
NC_035080.1	36695922	.	A	T	.	.	MAF_INRAE=12.5;MAF_USDA=19.412
NC_035080.1	36696243	.	C	T	.	.	MAF_USDA=3.529
NC_035080.1	36696245	.	G	T	.	.	MAF_INRAE=10.0;MAF_USDA=10.0
NC_035080.1	36696319	.	C	A	.	.	MAF_USDA=7.059
NC_035080.1	36696338	.	T	C	.	.	MAF_USDA=7.377
NC_035080.1	36696344	.	G	A	.	.	MAF_USDA=1.639
NC_035080.1	36696346	.	C	T	.	.	MAF_USDA=8.333
NC_035080.1	36696367	.	G	A	.	.	MAF_USDA=2.083
NC_035080.1	36696376	.	A	G	.	.	MAF_INRAE=46.835;MAF_USDA=21.176
NC_035080.1	36696482	.	A	C	.	.	MAF_INRAE=12.5;MAF_USDA=20.0
NC_035080.1	36696534	.	C	A	.	.	MAF_USDA=8.333
NC_035080.1	36696569	.	T	A	.	.	MAF_USDA=2.459
NC_035080.1	36696586	.	G	T	.	.	MAF_USDA=1.639
NC_035080.1	36696742	.	T	C	.	.	MAF_INRAE=7.595;MAF_USDA=22.353
NC_035080.1	36696758	.	C	T	.	.	MAF_USDA=2.941
NC_035080.1	36696792	.	A	G	.	.	MAF_USDA=1.639
NC_035080.1	36696798	.	A	G	.	.	MAF_USDA=1.639
NC_035080.1	36696926	.	C	T	.	.	MAF_INRAE=34.81;MAF_USDA=6.557
NC_035080.1	36696932	.	G	A	.	.	MAF_USDA=5.738
NC_035080.1	36697022	.	A	G	.	.	MAF_USDA=4.918
NC_035080.1	36697099	.	G	T	.	.	MAF_INRAE=9.167;MAF_USDA=6.471
NC_035080.1	36697156	.	A	G	.	.	MAF_INRAE=7.595;MAF_USDA=6.557
NC_035080.1	36697220	.	T	C	.	.	MAF_USDA=6.25
NC_035080.1	36697272	.	A	T	.	.	MAF_USDA=2.459
NC_035080.1	36697343	.	C	T	.	.	MAF_USDA=2.459
NC_035080.1	36697346	.	A	G	.	.	MAF_INRAE=3.797
NC_035080.1	36697386	.	T	C	.	.	MAF_INRAE=3.797;MAF_USDA=7.647
NC_035080.1	36697420	.	G	T	.	.	MAF_INRAE=32.278;MAF_USDA=34.118
NC_035080.1	36697590	.	A	T	.	.	MAF_USDA=2.459
NC_035080.1	36697726	.	T	A	.	.	MAF_INRAE=7.595;MAF_USDA=8.235
NC_035080.1	36697733	.	G	T	.	.	MAF_INRAE=7.595;MAF_USDA=8.235
NC_035080.1	36697769	.	C	A	.	.	MAF_USDA=7.377
NC_035080.1	36697841	.	C	A	.	.	MAF_USDA=9.016
NC_035080.1	36697852	.	A	G	.	.	MAF_USDA=7.377
NC_035080.1	36697996	.	G	T	.	.	MAF_USDA=7.059
NC_035080.1	36697998	.	A	T	.	.	MAF_INRAE=7.595;MAF_USDA=23.529
NC_035080.1	36698120	.	T	G	.	.	MAF_INRAE=2.5
NC_035080.1	36698131	.	G	T	.	.	MAF_INRAE=25.316;MAF_USDA=41.667
NC_035080.1	36698229	.	G	A	.	.	MAF_USDA=6.557
NC_035080.1	36698243	.	C	T	.	.	MAF_INRAE=7.595;MAF_USDA=21.765
NC_035080.1	36698251	.	T	A	.	.	MAF_USDA=11.176
NC_035080.1	36698317	.	T	C	.	.	MAF_USDA=1.639
NC_035080.1	36698396	.	A	T	.	.	MAF_USDA=7.059
NC_035080.1	36698469	.	G	A	.	.	MAF_INRAE=11.392;MAF_USDA=10.588
NC_035080.1	36698488	.	G	A	.	.	MAF_USDA=1.639
NC_035080.1	36698518	.	G	T	.	.	MAF_INRAE=7.595;MAF_USDA=19.672
NC_035080.1	36698519	.	A	G	.	.	MAF_USDA=1.639
NC_035080.1	36698522	.	G	A	.	.	MAF_INRAE=3.333
NC_035080.1	36698542	.	G	T	.	.	MAF_INRAE=7.595;MAF_USDA=21.176
NC_035080.1	36698549	.	G	A	.	.	MAF_INRAE=11.392;MAF_USDA=11.176
NC_035080.1	36698677	.	A	T	.	.	MAF_USDA=1.639
NC_035080.1	36698688	.	C	A	.	.	MAF_INRAE=18.987;MAF_USDA=35.882
NC_035080.1	36698710	.	G	A	.	.	MAF_USDA=6.25
NC_035080.1	36698782	.	G	A	.	.	MAF_USDA=4.098
NC_035080.1	36698838	.	C	T	.	.	MAF_USDA=2.459
NC_035080.1	36698839	.	G	T	.	.	MAF_USDA=2.459
NC_035080.1	36698915	.	G	A	.	.	MAF_INRAE=2.5;MAF_USDA=10.0
NC_035080.1	36698936	.	A	G	.	.	MAF_INRAE=2.5;MAF_USDA=18.235
NC_035080.1	36698962	.	G	A	.	.	MAF_INRAE=10.833;MAF_USDA=8.235
NC_035080.1	36699028	.	A	G	.	.	MAF_INRAE=7.595;MAF_USDA=10.588
NC_035080.1	36699056	.	C	A	.	.	MAF_INRAE=11.392;MAF_USDA=11.176
NC_035080.1	36699082	.	T	C	.	.	MAF_INRAE=7.595;MAF_USDA=30.588
NC_035080.1	36699096	.	T	G	.	.	MAF_INRAE=24.051;MAF_USDA=25.294
NC_035080.1	36699129	.	A	G	.	.	MAF_INRAE=24.051;MAF_USDA=25.294
NC_035080.1	36699137	.	C	T	.	.	MAF_USDA=1.639
NC_035080.1	36699138	.	G	A	.	.	MAF_USDA=7.647
NC_035080.1	36699170	.	G	A	.	.	MAF_INRAE=11.667;MAF_USDA=11.176
NC_035080.1	36699190	.	C	T	.	.	MAF_INRAE=11.667;MAF_USDA=10.588
NC_035080.1	36699326	.	A	G	.	.	MAF_USDA=1.639
NC_035080.1	36699388	.	T	C	.	.	MAF_INRAE=24.051;MAF_USDA=22.353
NC_035080.1	36699425	.	T	C	.	.	MAF_INRAE=7.595;MAF_USDA=10.0
NC_035080.1	36699459	.	C	G	.	.	MAF_USDA=1.639
NC_035080.1	36699502	.	T	G	.	.	MAF_INRAE=20.253;MAF_USDA=22.941
NC_035080.1	36699536	.	G	T	.	.	MAF_INRAE=11.392;MAF_USDA=11.176
NC_035080.1	36699588	.	T	C	.	.	MAF_INRAE=34.177;MAF_USDA=20.0
NC_035080.1	36699609	.	C	A	.	.	MAF_INRAE=15.789;MAF_USDA=9.412
NC_035080.1	36699616	.	T	A	.	.	MAF_USDA=10.588
NC_035080.1	36699618	.	A	C	.	.	MAF_USDA=10.588
NC_035080.1	36699620	.	G	T	.	.	MAF_INRAE=15.789;MAF_USDA=11.176
NC_035080.1	36699635	.	G	T	.	.	MAF_INRAE=32.278;MAF_USDA=22.941
NC_035080.1	36699641	.	C	A	.	.	MAF_USDA=4.098
NC_035080.1	36699669	.	A	G	.	.	MAF_USDA=10.0
NC_035080.1	36699753	.	C	T	.	.	MAF_INRAE=10.833;MAF_USDA=10.588
NC_035080.1	36699806	.	G	T	.	.	MAF_INRAE=4.167
NC_035080.1	36699819	.	T	C	.	.	MAF_INRAE=15.19;MAF_USDA=11.176
NC_035080.1	36699894	.	A	T	.	.	MAF_INRAE=15.19;MAF_USDA=11.176
NC_035080.1	36699927	.	C	A	.	.	MAF_INRAE=11.667;MAF_USDA=16.471
NC_035080.1	36699932	.	G	T	.	.	MAF_INRAE=11.667;MAF_USDA=16.471
NC_035080.1	36699934	.	C	A	.	.	MAF_INRAE=11.667;MAF_USDA=17.059
NC_035080.1	36700063	.	C	T	.	.	MAF_INRAE=11.392
NC_035080.1	36700125	.	A	G	.	.	MAF_INRAE=11.392;MAF_USDA=11.176
NC_035080.1	36700173	.	T	A	.	.	MAF_USDA=1.639
NC_035080.1	36700260	.	C	T	.	.	MAF_INRAE=31.646;MAF_USDA=11.176
NC_035080.1	36700290	.	T	G	.	.	MAF_USDA=1.639
NC_035080.1	36700305	.	C	G	.	.	MAF_INRAE=12.5;MAF_USDA=7.059
NC_035080.1	36700306	.	G	A	.	.	MAF_INRAE=34.177;MAF_USDA=10.0
NC_035080.1	36700343	.	A	C	.	.	MAF_INRAE=32.278;MAF_USDA=9.412
NC_035080.1	36700391	.	G	A	.	.	MAF_USDA=2.459
NC_035080.1	36700435	.	G	A	.	.	MAF_INRAE=11.392;MAF_USDA=10.588
NC_035080.1	36700505	.	T	A	.	.	MAF_INRAE=11.667;MAF_USDA=11.176
NC_035080.1	36700541	.	A	C	.	.	MAF_INRAE=11.667;MAF_USDA=10.588
NC_035080.1	36700563	.	C	T	.	.	MAF_INRAE=34.177;MAF_USDA=4.918
NC_035080.1	36700582	.	C	T	.	.	MAF_USDA=6.25
NC_035080.1	36700595	.	T	C	.	.	MAF_USDA=4.098
NC_035080.1	36700646	.	G	C	.	.	MAF_INRAE=39.241;MAF_USDA=16.471
NC_035080.1	36700665	.	G	A	.	.	MAF_INRAE=11.667;MAF_USDA=7.647
NC_035080.1	36700744	.	G	A	.	.	MAF_USDA=1.639
NC_035080.1	36700859	.	C	A	.	.	MAF_USDA=2.459
NC_035080.1	36700860	.	C	T	.	.	MAF_USDA=2.459
NC_035080.1	36700880	.	C	T	.	.	MAF_USDA=2.941
NC_035080.1	36700928	.	G	A	.	.	MAF_INRAE=3.797
NC_035080.1	36700938	.	G	A	.	.	MAF_USDA=8.235
NC_035080.1	36700954	.	A	C	.	.	MAF_USDA=4.098
NC_035080.1	36700955	.	C	T	.	.	MAF_INRAE=43.038;MAF_USDA=46.471
NC_035080.1	36700994	.	G	T	.	.	MAF_INRAE=11.392;MAF_USDA=10.588
NC_035080.1	36701042	.	C	T	.	.	MAF_INRAE=6.962;MAF_USDA=11.176
NC_035080.1	36701118	.	A	G	.	.	MAF_INRAE=45.57;MAF_USDA=42.353
NC_035080.1	36701147	.	C	T	.	.	MAF_INRAE=2.5;MAF_USDA=11.765
NC_035080.1	36701156	.	T	C	.	.	MAF_USDA=4.098
NC_035080.1	36701197	.	G	A	.	.	MAF_INRAE=11.667;MAF_USDA=7.647
NC_035080.1	36701222	.	C	A	.	.	MAF_USDA=8.333
NC_035080.1	36701257	.	C	T	.	.	MAF_INRAE=10.833;MAF_USDA=12.353
NC_035080.1	36701305	.	G	A	.	.	MAF_USDA=8.333
NC_035080.1	36701373	.	T	G	.	.	MAF_USDA=8.696
NC_035080.1	36701429	.	C	T	.	.	MAF_USDA=1.639
NC_035080.1	36701445	.	C	T	.	.	MAF_USDA=4.706
NC_035080.1	36701446	.	G	A	.	.	MAF_INRAE=11.667;MAF_USDA=7.647
NC_035080.1	36701477	.	C	G	.	.	MAF_INRAE=2.5;MAF_USDA=11.765
NC_035080.1	36701540	.	G	A	.	.	MAF_INRAE=4.167
NC_035080.1	36701568	.	G	T	.	.	MAF_INRAE=11.392;MAF_USDA=11.176
NC_035080.1	36701626	.	G	T	.	.	MAF_INRAE=34.177;MAF_USDA=27.869
NC_035080.1	36701756	.	C	A	.	.	MAF_INRAE=11.392;MAF_USDA=11.176
NC_035080.1	36701844	.	T	C	.	.	MAF_USDA=1.639
NC_035080.1	36701923	.	G	A	.	.	MAF_USDA=5.294
NC_035080.1	36702001	.	G	A	.	.	MAF_USDA=2.459
NC_035080.1	36702043	.	G	A	.	.	MAF_USDA=6.557
NC_035080.1	36702126	.	G	A	.	.	MAF_INRAE=2.5;MAF_USDA=4.098
NC_035080.1	36702169	.	T	G	.	.	MAF_USDA=7.377
NC_035080.1	36702222	.	T	G	.	.	MAF_INRAE=45.57;MAF_USDA=40.588
NC_035080.1	36702230	.	T	A	.	.	MAF_USDA=4.918
NC_035080.1	36702245	.	C	T	.	.	MAF_USDA=4.918
NC_035080.1	36702385	.	C	T	.	.	MAF_INRAE=37.975;MAF_USDA=16.071
NC_035080.1	36702459	.	G	T	.	.	MAF_USDA=14.754
NC_035080.1	36702463	.	T	G	.	.	MAF_USDA=4.098
NC_035080.1	36702503	.	C	T	.	.	MAF_USDA=2.459
NC_035080.1	36702555	.	T	A	.	.	MAF_INRAE=22.152;MAF_USDA=17.647
NC_035080.1	36702667	.	T	A	.	.	MAF_INRAE=11.392;MAF_USDA=7.647
NC_035080.1	36702718	.	T	G	.	.	MAF_USDA=8.333
NC_035080.1	36702759	.	A	T	.	.	MAF_INRAE=11.392;MAF_USDA=10.588
NC_035080.1	36702799	.	G	T	.	.	MAF_USDA=1.639
NC_035080.1	36702863	.	C	T	.	.	MAF_INRAE=11.667;MAF_USDA=8.333
NC_035080.1	36702891	.	A	T	.	.	MAF_INRAE=8.333;MAF_USDA=20.833
NC_035080.1	36702894	.	A	T	.	.	MAF_INRAE=7.5;MAF_USDA=41.667
NC_035080.1	36702895	.	T	A	.	.	MAF_USDA=1.639
NC_035080.1	36702896	.	A	T	.	.	MAF_INRAE=7.5;MAF_USDA=24.706
NC_035080.1	36702897	.	T	A	.	.	MAF_USDA=8.197
NC_035080.1	36702916	.	G	A	.	.	MAF_USDA=5.294
NC_035080.1	36702929	.	G	A	.	.	MAF_USDA=4.098
NC_035080.1	36702954	.	T	C	.	.	MAF_USDA=1.639
NC_035080.1	36702995	.	G	A	.	.	MAF_USDA=5.294
NC_035080.1	36703073	.	T	G	.	.	MAF_USDA=1.639
NC_035080.1	36703204	.	A	C	.	.	MAF_INRAE=11.667;MAF_USDA=7.647
NC_035080.1	36703244	.	C	T	.	.	MAF_USDA=8.333
NC_035080.1	36703265	.	T	C	.	.	MAF_USDA=1.639
NC_035080.1	36703269	.	T	C	.	.	MAF_INRAE=15.789
NC_035080.1	36703324	.	A	C	.	.	MAF_USDA=2.459
NC_035080.1	36703401	.	G	A	.	.	MAF_USDA=1.639
NC_035080.1	36703410	.	T	C	.	.	MAF_USDA=1.639
NC_035080.1	36703459	.	G	T	.	.	MAF_USDA=3.279
NC_035080.1	36703509	.	G	T	.	.	MAF_INRAE=11.392;MAF_USDA=7.647
NC_035080.1	36703537	.	T	C	.	.	MAF_USDA=4.098
NC_035080.1	36703583	.	T	C	.	.	MAF_INRAE=7.595;MAF_USDA=16.393
NC_035080.1	36703663	.	T	C	.	.	MAF_INRAE=11.392;MAF_USDA=13.529
NC_035080.1	36703689	.	G	C	.	.	MAF_USDA=2.083
NC_035080.1	36703707	.	C	T	.	.	MAF_USDA=1.639
NC_035080.1	36703734	.	A	T	.	.	MAF_INRAE=5.696;MAF_USDA=18.824
NC_035080.1	36703791	.	G	A	.	.	MAF_INRAE=7.595;MAF_USDA=16.393
NC_035080.1	36703874	.	G	A	.	.	MAF_INRAE=2.5
NC_035080.1	36703905	.	G	C	.	.	MAF_USDA=4.098
NC_035080.1	36704057	.	T	C	.	.	MAF_USDA=4.167
NC_035080.1	36704196	.	G	A	.	.	MAF_INRAE=34.177;MAF_USDA=5.833
NC_035080.1	36704319	.	A	G	.	.	MAF_USDA=1.639
NC_035080.1	36704337	.	A	T	.	.	MAF_USDA=1.639
NC_035080.1	36704385	.	C	G	.	.	MAF_INRAE=3.797
NC_035080.1	36704405	.	G	A	.	.	MAF_INRAE=11.392;MAF_USDA=7.647
NC_035080.1	36704440	.	A	T	.	.	MAF_USDA=8.333
NC_035080.1	36704454	.	T	A	.	.	MAF_INRAE=2.5;MAF_USDA=10.0
NC_035080.1	36704456	.	T	A	.	.	MAF_INRAE=2.5;MAF_USDA=12.353
NC_035080.1	36704600	.	T	C	.	.	MAF_USDA=4.918
NC_035080.1	36704626	.	T	C	.	.	MAF_INRAE=34.81;MAF_USDA=15.882
NC_035080.1	36704733	.	C	A	.	.	MAF_USDA=2.459
NC_035080.1	36704790	.	T	A	.	.	MAF_INRAE=11.392;MAF_USDA=7.647
NC_035080.1	36704808	.	G	T	.	.	MAF_USDA=4.118
NC_035080.1	36704850	.	A	C	.	.	MAF_USDA=3.279
NC_035080.1	36704903	.	C	G	.	.	MAF_USDA=3.279
NC_035080.1	36705154	.	G	A	.	.	MAF_USDA=10.417
NC_035080.1	36705161	.	T	C	.	.	MAF_INRAE=6.329;MAF_USDA=16.393
NC_035080.1	36705189	.	C	T	.	.	MAF_INRAE=2.5;MAF_USDA=10.0
NC_035080.1	36705191	.	T	C	.	.	MAF_INRAE=11.392;MAF_USDA=8.235
NC_035080.1	36705215	.	C	A	.	.	MAF_USDA=5.882
NC_035080.1	36705232	.	T	C	.	.	MAF_USDA=8.333
NC_035080.1	36705239	.	T	C	.	.	MAF_INRAE=31.013;MAF_USDA=10.588
NC_035080.1	36705270	.	A	G	.	.	MAF_USDA=1.639
NC_035080.1	36705299	.	A	G	.	.	MAF_USDA=4.098
NC_035080.1	36705305	.	G	A	.	.	MAF_USDA=5.738
NC_035080.1	36705327	.	C	A	.	.	MAF_USDA=4.167
NC_035080.1	36705355	.	A	C	.	.	MAF_INRAE=2.5
NC_035080.1	36705369	.	T	A	.	.	MAF_USDA=8.333
NC_035080.1	36705371	.	T	G	.	.	MAF_INRAE=2.5;MAF_USDA=41.667
NC_035080.1	36705383	.	T	C	.	.	MAF_INRAE=33.544;MAF_USDA=37.5
NC_035080.1	36705450	.	T	G	.	.	MAF_USDA=3.279
NC_035080.1	36705500	.	C	A	.	.	MAF_INRAE=33.544;MAF_USDA=31.765
NC_035080.1	36705550	.	C	T	.	.	MAF_USDA=1.639
NC_035080.1	36705595	.	G	A	.	.	MAF_USDA=2.083
NC_035080.1	36705668	.	C	G	.	.	MAF_INRAE=8.861;MAF_USDA=8.235
NC_035080.1	36705698	.	A	C	.	.	MAF_USDA=2.941
NC_035080.1	36705718	.	T	A	.	.	MAF_USDA=8.333
NC_035080.1	36705720	.	G	A	.	.	MAF_INRAE=40.0;MAF_USDA=27.647
NC_035080.1	36705739	.	T	G	.	.	MAF_INRAE=7.5;MAF_USDA=10.588
NC_035080.1	36705740	.	A	G	.	.	MAF_INRAE=47.5;MAF_USDA=29.167
NC_035080.1	36705762	.	A	C	.	.	MAF_USDA=1.639
NC_035080.1	36705797	.	A	G	.	.	MAF_INRAE=5.833;MAF_USDA=14.754
NC_035080.1	36705799	.	C	A	.	.	MAF_INRAE=10.833;MAF_USDA=8.824
NC_035080.1	36705825	.	G	A	.	.	MAF_INRAE=10.833;MAF_USDA=6.471
NC_035080.1	36705837	.	G	A	.	.	MAF_INRAE=11.667;MAF_USDA=6.25
NC_035080.1	36705883	.	C	A	.	.	MAF_USDA=1.639
NC_035080.1	36705893	.	A	C	.	.	MAF_INRAE=13.333;MAF_USDA=14.583
NC_035080.1	36705900	.	C	A	.	.	MAF_USDA=5.294
NC_035080.1	36705945	.	A	G	.	.	MAF_INRAE=4.43
NC_035080.1	36705947	.	C	A	.	.	MAF_INRAE=10.759;MAF_USDA=5.294
NC_035080.1	36705989	.	A	G	.	.	MAF_INRAE=5.263;MAF_USDA=9.412
NC_035080.1	36706031	.	C	T	.	.	MAF_INRAE=34.81;MAF_USDA=4.098
NC_035080.1	36706057	.	A	C	.	.	MAF_INRAE=27.848;MAF_USDA=9.412
NC_035080.1	36706058	.	C	A	.	.	MAF_INRAE=35.0;MAF_USDA=20.833
NC_035080.1	36706082	.	T	A	.	.	MAF_INRAE=1.667
NC_035080.1	36706097	.	G	A	.	.	MAF_USDA=1.639
NC_035080.1	36706103	.	CG	CA	.	.	MAF_USDA=8.333
NC_035080.1	36706104	.	G	A	.	.	MAF_INRAE=11.392;MAF_USDA=4.098
NC_035080.1	36706155	.	T	A	.	.	MAF_USDA=2.459
NC_035080.1	36706159	.	G	A	.	.	MAF_INRAE=16.667
NC_035080.1	36706187	.	A	G	.	.	MAF_INRAE=3.165;MAF_USDA=16.071
NC_035080.1	36706253	.	T	C	.	.	MAF_USDA=10.417
NC_035080.1	36706318	.	G	A	.	.	MAF_USDA=6.25
NC_035080.1	36706426	.	G	C	.	.	MAF_USDA=8.333
NC_035080.1	36706487	.	C	A	.	.	MAF_INRAE=11.392;MAF_USDA=12.353
NC_035080.1	36706546	.	G	A	.	.	MAF_INRAE=7.595;MAF_USDA=16.393
NC_035080.1	36706555	.	C	A	.	.	MAF_INRAE=34.177;MAF_USDA=30.0
NC_035080.1	36706687	.	T	A	.	.	MAF_USDA=4.098
NC_035080.1	36706699	.	T	C	.	.	MAF_USDA=1.639
NC_035080.1	36706713	.	C	T	.	.	MAF_USDA=4.706
NC_035080.1	36706717	.	A	G	.	.	MAF_USDA=1.639
NC_035080.1	36706731	.	T	G	.	.	MAF_USDA=4.098
NC_035080.1	36706734	.	A	T	.	.	MAF_USDA=2.459
NC_035080.1	36706771	.	T	A	.	.	MAF_INRAE=3.797;MAF_USDA=16.471
NC_035080.1	36706914	.	G	A	.	.	MAF_USDA=7.377
NC_035080.1	36706966	.	C	A	.	.	MAF_USDA=4.706
NC_035080.1	36707119	.	C	T	.	.	MAF_USDA=5.294
NC_035080.1	36707165	.	G	T	.	.	MAF_USDA=2.083
NC_035080.1	36707195	.	T	A	.	.	MAF_USDA=1.639
NC_035080.1	36707349	.	T	A	.	.	MAF_INRAE=11.667;MAF_USDA=7.647
NC_035080.1	36707362	.	G	T	.	.	MAF_INRAE=11.667;MAF_USDA=7.647
NC_035080.1	36707382	.	C	T	.	.	MAF_INRAE=3.797
NC_035080.1	36707430	.	G	A	.	.	MAF_USDA=7.5
NC_035080.1	36707442	.	G	T	.	.	MAF_USDA=1.639
NC_035080.1	36707468	.	G	A	.	.	MAF_INRAE=25.0;MAF_USDA=6.557
NC_035080.1	36707473	.	A	G	.	.	MAF_INRAE=11.667;MAF_USDA=7.647
NC_035080.1	36707564	.	A	T	.	.	MAF_USDA=2.353
NC_035080.1	36707651	.	G	A	.	.	MAF_INRAE=10.833;MAF_USDA=7.059
NC_035080.1	36707722	.	A	G	.	.	MAF_USDA=3.279
NC_035080.1	36707835	.	G	A	.	.	MAF_USDA=1.639
NC_035080.1	36707867	.	T	C	.	.	MAF_INRAE=34.177;MAF_USDA=18.072
NC_035080.1	36707869	.	G	T	.	.	MAF_USDA=7.647
NC_035080.1	36707916	.	G	A	.	.	MAF_INRAE=11.667;MAF_USDA=7.059
NC_035080.1	36707918	.	G	A	.	.	MAF_USDA=3.279
NC_035080.1	36707979	.	G	T	.	.	MAF_USDA=6.25
NC_035080.1	36708013	.	C	T	.	.	MAF_INRAE=7.595;MAF_USDA=15.574
NC_035080.1	36708029	.	G	T	.	.	MAF_USDA=5.085
NC_035080.1	36708060	.	T	C	.	.	MAF_USDA=4.167
NC_035080.1	36708084	.	T	C	.	.	MAF_INRAE=33.544;MAF_USDA=25.294
NC_035080.1	36708087	.	G	A	.	.	MAF_USDA=7.647
NC_035080.1	36708098	.	G	A	.	.	MAF_USDA=2.083
NC_035080.1	36708115	.	T	G	.	.	MAF_INRAE=15.789
NC_035080.1	36708183	.	G	A	.	.	MAF_INRAE=32.278;MAF_USDA=11.176
NC_035080.1	36708230	.	G	A	.	.	MAF_INRAE=11.392;MAF_USDA=6.557
NC_035080.1	36708260	.	C	T	.	.	MAF_INRAE=36.842;MAF_USDA=6.557
NC_035080.1	36708305	.	C	T	.	.	MAF_INRAE=32.278;MAF_USDA=11.765
NC_035080.1	36708306	.	A	G	.	.	MAF_USDA=3.279
NC_035080.1	36708344	.	G	A	.	.	MAF_INRAE=34.177;MAF_USDA=18.235
NC_035080.1	36708345	.	G	T	.	.	MAF_USDA=3.279
NC_035080.1	36708472	.	A	G	.	.	MAF_USDA=4.167
NC_035080.1	36708479	.	T	C	.	.	MAF_INRAE=17.722
NC_035080.1	36708525	.	G	A	.	.	MAF_USDA=7.377
NC_035080.1	36708546	.	G	T	.	.	MAF_USDA=6.25
NC_035080.1	36708652	.	A	C	.	.	MAF_INRAE=2.5;MAF_USDA=10.588
NC_035080.1	36708653	.	G	T	.	.	MAF_INRAE=32.278;MAF_USDA=10.0
NC_035080.1	36708693	.	C	T	.	.	MAF_INRAE=11.667;MAF_USDA=7.059
NC_035080.1	36708719	.	G	A	.	.	MAF_INRAE=11.392;MAF_USDA=7.647
NC_035080.1	36708721	.	C	T	.	.	MAF_INRAE=25.0;MAF_USDA=17.647
NC_035080.1	36708750	.	G	A	.	.	MAF_INRAE=11.392;MAF_USDA=7.647
NC_035080.1	36708855	.	G	T	.	.	MAF_USDA=10.588
NC_035080.1	36708910	.	T	A	.	.	MAF_INRAE=2.5;MAF_USDA=12.353
NC_035080.1	36709009	.	C	T	.	.	MAF_INRAE=4.43
NC_035080.1	36709028	.	T	A	.	.	MAF_INRAE=5.263;MAF_USDA=11.176
NC_035080.1	36709130	.	A	C	.	.	MAF_INRAE=32.278;MAF_USDA=11.765
NC_035080.1	36709143	.	C	A	.	.	MAF_INRAE=10.833;MAF_USDA=7.647
NC_035080.1	36709181	.	G	A	.	.	MAF_USDA=2.459
NC_035080.1	36709237	.	C	T	.	.	MAF_INRAE=5.263
NC_035080.1	36709267	.	A	G	.	.	MAF_INRAE=31.646;MAF_USDA=10.588
NC_035080.1	36709426	.	G	C	.	.	MAF_USDA=1.639
NC_035080.1	36709541	.	C	T	.	.	MAF_USDA=2.941
NC_035080.1	36709592	.	C	A	.	.	MAF_INRAE=3.797
NC_035080.1	36709735	.	G	A	.	.	MAF_INRAE=7.595;MAF_USDA=14.754
NC_035080.1	36709746	.	G	C	.	.	MAF_INRAE=3.797
NC_035080.1	36709803	.	T	A	.	.	MAF_USDA=4.167
NC_035080.1	36709813	.	T	C	.	.	MAF_USDA=1.639
NC_035080.1	36709971	.	A	G	.	.	MAF_INRAE=11.392;MAF_USDA=8.824
NC_035080.1	36709976	.	A	G	.	.	MAF_USDA=8.235
NC_035080.1	36710072	.	G	A	.	.	MAF_USDA=3.279
NC_035080.1	36710096	.	G	A	.	.	MAF_INRAE=2.5;MAF_USDA=12.353
NC_035080.1	36710113	.	T	C	.	.	MAF_USDA=12.353
NC_035080.1	36710151	.	C	T	.	.	MAF_INRAE=2.5;MAF_USDA=13.529
NC_035080.1	36710259	.	G	T	.	.	MAF_INRAE=3.797
NC_035080.1	36710271	.	A	C	.	.	MAF_INRAE=7.595;MAF_USDA=14.754
NC_035080.1	36710510	.	T	C	.	.	MAF_INRAE=11.667;MAF_USDA=7.647
NC_035080.1	36710515	.	C	T	.	.	MAF_INRAE=10.526;MAF_USDA=7.647
NC_035080.1	36710619	.	G	T	.	.	MAF_USDA=2.941
NC_035080.1	36710620	.	G	A	.	.	MAF_INRAE=43.671;MAF_USDA=48.824
NC_035080.1	36710669	.	A	T	.	.	MAF_USDA=2.083
NC_035080.1	36710687	.	A	T	.	.	MAF_INRAE=11.667;MAF_USDA=7.647
NC_035080.1	36710731	.	A	G	.	.	MAF_USDA=4.706
NC_035080.1	36710734	.	G	A	.	.	MAF_INRAE=7.595;MAF_USDA=6.557
NC_035080.1	36710741	.	T	A	.	.	MAF_USDA=2.083
NC_035080.1	36710831	.	A	G	.	.	MAF_INRAE=16.456;MAF_USDA=41.765
NC_035080.1	36710840	.	C	G	.	.	MAF_INRAE=2.5;MAF_USDA=11.765
NC_035080.1	36710862	.	C	T	.	.	MAF_USDA=13.934
NC_035080.1	36710867	.	T	G	.	.	MAF_INRAE=2.5;MAF_USDA=11.176
NC_035080.1	36710899	.	A	T	.	.	MAF_USDA=2.083
NC_035080.1	36710909	.	G	A	.	.	MAF_USDA=3.279
NC_035080.1	36710922	.	G	A	.	.	MAF_INRAE=45.57;MAF_USDA=22.353
NC_035080.1	36710952	.	G	A	.	.	MAF_USDA=1.639
NC_035080.1	36710986	.	G	A	.	.	MAF_INRAE=10.0;MAF_USDA=6.25
NC_035080.1	36711033	.	G	T	.	.	MAF_USDA=11.176
NC_035080.1	36711040	.	A	T	.	.	MAF_USDA=9.016
NC_035080.1	36711063	.	A	C	.	.	MAF_INRAE=34.81
NC_035080.1	36711119	.	G	T	.	.	MAF_INRAE=17.089;MAF_USDA=4.918
NC_035080.1	36711148	.	G	A	.	.	MAF_INRAE=3.797
NC_035080.1	36711156	.	C	T	.	.	MAF_INRAE=32.278;MAF_USDA=10.588
NC_035080.1	36711169	.	G	T	.	.	MAF_INRAE=15.789
NC_035080.1	36711226	.	T	A	.	.	MAF_USDA=3.279
NC_035080.1	36711227	.	A	T	.	.	MAF_USDA=3.279
NC_035080.1	36711272	.	C	A	.	.	MAF_USDA=3.279
NC_035080.1	36711273	.	C	T	.	.	MAF_USDA=3.279
NC_035080.1	36711365	.	G	T	.	.	MAF_INRAE=43.671;MAF_USDA=28.235
NC_035080.1	36711448	.	A	C	.	.	MAF_USDA=1.639
NC_035080.1	36711469	.	T	G	.	.	MAF_INRAE=45.57;MAF_USDA=32.941
NC_035080.1	36711477	.	C	T	.	.	MAF_INRAE=34.177;MAF_USDA=49.412
NC_035080.1	36711480	.	T	A	.	.	MAF_USDA=1.639
NC_035080.1	36711619	.	C	A	.	.	MAF_USDA=4.706
NC_035080.1	36711649	.	T	A	.	.	MAF_USDA=4.706
NC_035080.1	36711686	.	G	A	.	.	MAF_INRAE=45.57;MAF_USDA=31.25
NC_035080.1	36711711	.	C	A	.	.	MAF_USDA=1.639
NC_035080.1	36711732	.	A	T	.	.	MAF_INRAE=34.81;MAF_USDA=45.294
NC_035080.1	36711752	.	C	T	.	.	MAF_USDA=1.765
NC_035080.1	36711775	.	G	T	.	.	MAF_INRAE=32.278;MAF_USDA=20.833
NC_035080.1	36711793	.	C	T	.	.	MAF_INRAE=9.494;MAF_USDA=23.529
NC_035080.1	36711794	.	G	A	.	.	MAF_INRAE=45.57;MAF_USDA=32.941
NC_035080.1	36711858	.	C	A	.	.	MAF_USDA=2.459
NC_035080.1	36711899	.	C	G	.	.	MAF_USDA=2.083
NC_035080.1	36711906	.	T	C	.	.	MAF_INRAE=11.392;MAF_USDA=14.118
NC_035080.1	36711989	.	A	G	.	.	MAF_USDA=4.098
NC_035080.1	36711990	.	T	C	.	.	MAF_USDA=5.738
NC_035080.1	36712029	.	C	T	.	.	MAF_INRAE=32.278;MAF_USDA=11.176
NC_035080.1	36712063	.	C	A	.	.	MAF_INRAE=16.456
NC_035080.1	36712072	.	C	T	.	.	MAF_USDA=2.459
NC_035080.1	36712104	.	A	T	.	.	MAF_INRAE=36.842;MAF_USDA=6.25
NC_035080.1	36712105	.	G	A	.	.	MAF_USDA=6.25
NC_035080.1	36712111	.	A	T	.	.	MAF_USDA=6.25
NC_035080.1	36712125	.	T	G	.	.	MAF_USDA=1.639
NC_035080.1	36712128	.	A	G	.	.	MAF_USDA=1.639
NC_035080.1	36712132	.	A	G	.	.	MAF_USDA=4.098
NC_035080.1	36712167	.	C	T	.	.	MAF_USDA=20.0
NC_035080.1	36712226	.	A	G	.	.	MAF_USDA=20.0
NC_035080.1	36712422	.	G	A	.	.	MAF_INRAE=32.278;MAF_USDA=10.0
NC_035080.1	36712436	.	A	T	.	.	MAF_INRAE=32.278;MAF_USDA=10.0
NC_035080.1	36712529	.	G	A	.	.	MAF_INRAE=32.278;MAF_USDA=10.0
NC_035080.1	36712594	.	A	G	.	.	MAF_INRAE=3.797
NC_035080.1	36712627	.	G	T	.	.	MAF_INRAE=41.139;MAF_USDA=24.706
NC_035080.1	36712666	.	C	T	.	.	MAF_INRAE=16.456;MAF_USDA=3.529
NC_035080.1	36712713	.	G	A	.	.	MAF_INRAE=7.595;MAF_USDA=6.557
NC_035080.1	36712727	.	G	T	.	.	MAF_USDA=23.529
NC_035080.1	36712734	.	C	A	.	.	MAF_INRAE=2.5;MAF_USDA=14.706
NC_035080.1	36712738	.	G	C	.	.	MAF_USDA=6.557
NC_035080.1	36712774	.	T	A	.	.	MAF_USDA=3.279
NC_035080.1	36712843	.	T	A	.	.	MAF_USDA=20.833
NC_035080.1	36713015	.	T	C	.	.	MAF_INRAE=40.506;MAF_USDA=24.118
NC_035080.1	36713042	.	C	T	.	.	MAF_USDA=2.459
NC_035080.1	36713043	.	G	A	.	.	MAF_INRAE=40.506;MAF_USDA=24.706
NC_035080.1	36713141	.	C	A	.	.	MAF_USDA=2.459
NC_035080.1	36713163	.	T	C	.	.	MAF_INRAE=41.139;MAF_USDA=23.529
NC_035080.1	36713181	.	T	C	.	.	MAF_INRAE=41.139;MAF_USDA=24.706
NC_035080.1	36713197	.	G	A	.	.	MAF_INRAE=41.139;MAF_USDA=24.706
NC_035080.1	36713226	.	G	C	.	.	MAF_USDA=4.098
NC_035080.1	36713249	.	A	T	.	.	MAF_INRAE=32.278;MAF_USDA=10.588
NC_035080.1	36713268	.	C	T	.	.	MAF_USDA=1.639
NC_035080.1	36713278	.	T	G	.	.	MAF_USDA=8.333
NC_035080.1	36713322	.	G	A	.	.	MAF_INRAE=1.667;MAF_USDA=2.459
NC_035080.1	36713328	.	G	A	.	.	MAF_USDA=2.459
NC_035080.1	36713397	.	G	A	.	.	MAF_USDA=2.459
NC_035080.1	36713438	.	T	C	.	.	MAF_INRAE=41.139;MAF_USDA=24.706
NC_035080.1	36713472	.	C	T	.	.	MAF_INRAE=10.833;MAF_USDA=6.471
NC_035080.1	36713491	.	C	A	.	.	MAF_INRAE=41.772;MAF_USDA=46.471
NC_035080.1	36713557	.	G	A	.	.	MAF_USDA=3.279
NC_035080.1	36713621	.	T	A	.	.	MAF_INRAE=40.506;MAF_USDA=24.118
NC_035080.1	36713730	.	G	A	.	.	MAF_INRAE=10.0;MAF_USDA=4.706
NC_035080.1	36713739	.	C	T	.	.	MAF_USDA=1.639
NC_035080.1	36713780	.	A	T	.	.	MAF_INRAE=41.139;MAF_USDA=24.706
NC_035080.1	36713874	.	G	A	.	.	MAF_USDA=3.279
NC_035080.1	36713888	.	A	G	.	.	MAF_USDA=1.639
NC_035080.1	36713977	.	T	A	.	.	MAF_INRAE=41.139;MAF_USDA=25.294
NC_035080.1	36713984	.	A	T	.	.	MAF_INRAE=13.291;MAF_USDA=31.176
NC_035080.1	36714047	.	A	T	.	.	MAF_USDA=18.235
NC_035080.1	36714062	.	C	A	.	.	MAF_USDA=1.176
NC_035080.1	36714063	.	A	G	.	.	MAF_USDA=18.235
NC_035080.1	36714121	.	A	T	.	.	MAF_USDA=1.667
NC_035080.1	36714161	.	T	G	.	.	MAF_USDA=20.0
NC_035080.1	36714228	.	C	T	.	.	MAF_USDA=2.459
NC_035080.1	36714322	.	G	A	.	.	MAF_INRAE=17.722;MAF_USDA=2.459
NC_035080.1	36714344	.	T	G	.	.	MAF_USDA=20.0
NC_035080.1	36714363	.	G	A	.	.	MAF_USDA=20.0
NC_035080.1	36714502	.	C	T	.	.	MAF_USDA=1.639
NC_035080.1	36714588	.	T	C	.	.	MAF_INRAE=40.506;MAF_USDA=24.706
NC_035080.1	36714619	.	G	A	.	.	MAF_USDA=8.333
NC_035080.1	36714631	.	A	T	.	.	MAF_USDA=19.412
NC_035080.1	36714654	.	C	A	.	.	MAF_USDA=4.098
NC_035080.1	36714718	.	C	A	.	.	MAF_INRAE=3.797
NC_035080.1	36714720	.	C	G	.	.	MAF_USDA=2.459
NC_035080.1	36714753	.	C	T	.	.	MAF_INRAE=13.333;MAF_USDA=6.471
NC_035080.1	36714760	.	A	G	.	.	MAF_USDA=10.0
NC_035080.1	36714763	.	T	C	.	.	MAF_USDA=10.588
NC_035080.1	36715427	.	C	T	.	.	MAF_INRAE=46.203;MAF_USDA=25.0
NC_035080.1	36715480	.	C	G	.	.	MAF_INRAE=16.456
NC_035080.1	36715504	.	G	A	.	.	MAF_INRAE=11.667;MAF_USDA=6.548
NC_035080.1	36715634	.	G	A	.	.	MAF_USDA=27.059
NC_035080.1	36715697	.	G	A	.	.	MAF_USDA=2.459
NC_035080.1	36715732	.	A	T	.	.	MAF_USDA=7.059
NC_035080.1	36715734	.	A	T	.	.	MAF_USDA=7.059
NC_035080.1	36715740	.	A	T	.	.	MAF_INRAE=5.263;MAF_USDA=22.353
NC_035080.1	36715816	.	T	A	.	.	MAF_USDA=20.588
NC_035080.1	36716013	.	C	A	.	.	MAF_USDA=9.091
NC_035080.1	36716889	.	G	A	.	.	MAF_USDA=1.639
NC_035080.1	36716891	.	A	C	.	.	MAF_USDA=4.918
NC_035080.1	36716906	.	G	A	.	.	MAF_INRAE=40.506;MAF_USDA=23.529
NC_035080.1	36716911	.	C	T	.	.	MAF_INRAE=4.43
NC_035080.1	36716914	.	A	G	.	.	MAF_USDA=1.639
NC_035080.1	36716973	.	T	G	.	.	MAF_INRAE=49.367;MAF_USDA=45.294
NC_035080.1	36717079	.	C	A	.	.	MAF_USDA=4.098
NC_035080.1	36717108	.	C	A	.	.	MAF_USDA=5.882
NC_035080.1	36717149	.	C	T	.	.	MAF_INRAE=12.5;MAF_USDA=6.471
NC_035080.1	36717160	.	T	C	.	.	MAF_INRAE=32.911;MAF_USDA=24.118
NC_035080.1	36717212	.	C	A	.	.	MAF_USDA=4.098
NC_035080.1	36717217	.	C	T	.	.	MAF_USDA=2.459
NC_035080.1	36717229	.	C	T	.	.	MAF_INRAE=16.456;MAF_USDA=4.118
NC_035080.1	36717231	.	C	T	.	.	MAF_INRAE=3.797
NC_035080.1	36717232	.	C	A	.	.	MAF_INRAE=3.333
NC_035080.1	36717237	.	A	C	.	.	MAF_INRAE=3.797
NC_035080.1	36717284	.	T	G	.	.	MAF_USDA=2.459
NC_035080.1	36717316	.	G	T	.	.	MAF_USDA=4.098
NC_035080.1	36717328	.	C	T	.	.	MAF_USDA=6.557
NC_035080.1	36717429	.	C	T	.	.	MAF_USDA=5.738
NC_035080.1	36717444	.	T	A	.	.	MAF_INRAE=8.861;MAF_USDA=35.417
NC_035080.1	36717446	.	T	C	.	.	MAF_USDA=35.417
NC_035080.1	36717459	.	A	T	.	.	MAF_INRAE=37.5;MAF_USDA=14.583
NC_035080.1	36717527	.	T	G	.	.	MAF_USDA=6.667
NC_035080.1	36717533	.	T	C	.	.	MAF_INRAE=42.405;MAF_USDA=35.119
NC_035080.1	36717566	.	T	C	.	.	MAF_USDA=2.5
NC_035080.1	36717579	.	G	T	.	.	MAF_INRAE=33.544;MAF_USDA=10.714
NC_035080.1	36717584	.	G	A	.	.	MAF_USDA=6.25
NC_035080.1	36717599	.	T	G	.	.	MAF_INRAE=3.165
NC_035080.1	36717676	.	T	C	.	.	MAF_INRAE=2.532;MAF_USDA=35.417
NC_035080.1	36717681	.	T	G	.	.	MAF_INRAE=34.177;MAF_USDA=29.167
NC_035080.1	36717716	.	G	A	.	.	MAF_USDA=1.639
NC_035080.1	36717721	.	G	A	.	.	MAF_USDA=6.25
NC_035080.1	36717722	.	C	T	.	.	MAF_INRAE=15.789
NC_035080.1	36717734	.	T	A	.	.	MAF_INRAE=17.089;MAF_USDA=7.059
NC_035080.1	36717766	.	A	T	.	.	MAF_INRAE=10.526
NC_035080.1	36717899	.	T	A	.	.	MAF_INRAE=39.167;MAF_USDA=19.643
NC_035080.1	36717912	.	A	G	.	.	MAF_INRAE=45.833;MAF_USDA=34.167
NC_035080.1	36717921	.	G	A	.	.	MAF_USDA=4.167
NC_035080.1	36718069	.	C	G	.	.	MAF_INRAE=15.789;MAF_USDA=26.471
NC_035080.1	36718072	.	C	T	.	.	MAF_INRAE=5.263
NC_035080.1	36718139	.	G	A	.	.	MAF_USDA=2.5
NC_035080.1	36718163	.	G	A	.	.	MAF_INRAE=3.797
NC_035080.1	36718209	.	T	C	.	.	MAF_USDA=2.083
NC_035080.1	36718221	.	C	T	.	.	MAF_USDA=1.667
NC_035080.1	36718225	.	A	G	.	.	MAF_USDA=6.667
NC_035080.1	36718226	.	T	C	.	.	MAF_INRAE=10.833;MAF_USDA=3.571
NC_035080.1	36718254	.	G	T	.	.	MAF_USDA=1.667
NC_035080.1	36718274	.	T	A	.	.	MAF_INRAE=12.658;MAF_USDA=8.333
NC_035080.1	36718289	.	T	C	.	.	MAF_INRAE=6.329;MAF_USDA=25.0
NC_035080.1	36718309	.	G	A	.	.	MAF_USDA=1.667
NC_035080.1	36718334	.	T	G	.	.	MAF_USDA=4.237
NC_035080.1	36718337	.	A	G	.	.	MAF_USDA=1.695
NC_035080.1	36718363	.	T	C	.	.	MAF_INRAE=43.038;MAF_USDA=37.952
NC_035080.1	36718432	.	C	T	.	.	MAF_USDA=12.295
NC_035080.1	36718475	.	C	A	.	.	MAF_USDA=4.098
NC_035080.1	36718480	.	G	A	.	.	MAF_USDA=4.098
NC_035080.1	36718500	.	A	G	.	.	MAF_INRAE=2.5;MAF_USDA=10.0
NC_035080.1	36718504	.	C	A	.	.	MAF_INRAE=33.544;MAF_USDA=10.0
NC_035080.1	36718540	.	T	A	.	.	MAF_INRAE=33.544;MAF_USDA=11.176
NC_035080.1	36718583	.	G	A	.	.	MAF_USDA=22.917
NC_035080.1	36718600	.	T	C	.	.	MAF_USDA=2.5
NC_035080.1	36718621	.	G	A	.	.	MAF_INRAE=47.468;MAF_USDA=22.024
NC_035080.1	36718666	.	C	T	.	.	MAF_INRAE=11.667;MAF_USDA=7.647
NC_035080.1	36718774	.	T	C	.	.	MAF_INRAE=42.405;MAF_USDA=33.529
NC_035080.1	36718824	.	C	G	.	.	MAF_INRAE=3.797;MAF_USDA=13.529
NC_035080.1	36718849	.	C	A	.	.	MAF_INRAE=3.797;MAF_USDA=14.118
NC_035080.1	36718878	.	C	G	.	.	MAF_USDA=1.176
NC_035080.1	36718911	.	G	A	.	.	MAF_INRAE=7.595;MAF_USDA=4.918
NC_035080.1	36718916	.	C	A	.	.	MAF_USDA=1.639
NC_035080.1	36718934	.	G	A	.	.	MAF_INRAE=32.278;MAF_USDA=12.941
NC_035080.1	36718942	.	G	A	.	.	MAF_USDA=11.765
NC_035080.1	36718944	.	C	T	.	.	MAF_USDA=8.333
NC_035080.1	36719007	.	C	G	.	.	MAF_INRAE=3.797
NC_035080.1	36719025	.	C	T	.	.	MAF_USDA=2.5
NC_035080.1	36719046	.	G	A	.	.	MAF_USDA=5.0
NC_035080.1	36719093	.	C	T	.	.	MAF_INRAE=26.316;MAF_USDA=10.417
NC_035080.1	36719193	.	T	C	.	.	MAF_INRAE=7.595;MAF_USDA=31.25
NC_035080.1	36719209	.	A	T	.	.	MAF_USDA=10.417
NC_035080.1	36719287	.	A	C	.	.	MAF_USDA=3.279
NC_035080.1	36719335	.	T	A	.	.	MAF_INRAE=21.519;MAF_USDA=45.294
NC_035080.1	36719356	.	A	T	.	.	MAF_USDA=1.639
NC_035080.1	36719440	.	CTTTTT	CTTTTC	.	.	MAF_USDA=47.917
NC_035080.1	36719445	.	T	C	.	.	MAF_INRAE=12.025
NC_035080.1	36719480	.	A	C	.	.	MAF_USDA=7.143
NC_035080.1	36719957	.	A	C	.	.	MAF_USDA=6.557
NC_035080.1	36719984	.	C	T	.	.	MAF_USDA=2.459
NC_035080.1	36720057	.	T	A	.	.	MAF_USDA=4.098
NC_035080.1	36720058	.	A	G	.	.	MAF_INRAE=7.595;MAF_USDA=7.377
NC_035080.1	36720069	.	G	T	.	.	MAF_USDA=5.738
NC_035080.1	36720131	.	C	T	.	.	MAF_USDA=3.279
NC_035080.1	36720167	.	T	G	.	.	MAF_USDA=4.167
NC_035080.1	36720168	.	T	G	.	.	MAF_INRAE=2.5;MAF_USDA=26.471
NC_035080.1	36720169	.	T	C	.	.	MAF_USDA=4.167
NC_035080.1	36720239	.	G	A	.	.	MAF_USDA=12.295
NC_035080.1	36720295	.	G	A	.	.	MAF_INRAE=2.5;MAF_USDA=14.118
NC_035080.1	36720504	.	G	A	.	.	MAF_INRAE=5.0;MAF_USDA=4.098
NC_035080.1	36720538	.	G	C	.	.	MAF_USDA=2.459
NC_035080.1	36720569	.	T	C	.	.	MAF_INRAE=7.595;MAF_USDA=5.738
NC_035080.1	36720603	.	G	T	.	.	MAF_INRAE=10.833;MAF_USDA=10.588
NC_035080.1	36720654	.	A	G	.	.	MAF_USDA=4.918
NC_035080.1	36720661	.	G	T	.	.	MAF_USDA=7.377
NC_035080.1	36720666	.	G	A	.	.	MAF_USDA=2.459
NC_035080.1	36720685	.	C	T	.	.	MAF_USDA=4.167
NC_035080.1	36720726	.	C	A	.	.	MAF_USDA=10.588
NC_035080.1	36720769	.	C	T	.	.	MAF_INRAE=10.127;MAF_USDA=8.333
NC_035080.1	36720774	.	C	T	.	.	MAF_INRAE=44.937;MAF_USDA=22.353
NC_035080.1	36720775	.	G	C	.	.	MAF_USDA=2.459
NC_035080.1	36720845	.	G	T	.	.	MAF_USDA=4.118
NC_035080.1	36720877	.	G	T	.	.	MAF_USDA=2.459
NC_035080.1	36720917	.	A	G	.	.	MAF_USDA=4.098
NC_035080.1	36720920	.	A	T	.	.	MAF_INRAE=11.667;MAF_USDA=10.0
NC_035080.1	36721020	.	C	T	.	.	MAF_USDA=2.459
NC_035080.1	36721084	.	A	G	.	.	MAF_USDA=2.459
NC_035080.1	36721096	.	T	C	.	.	MAF_USDA=11.765
NC_035080.1	36721116	.	G	C	.	.	MAF_INRAE=11.667;MAF_USDA=8.824
NC_035080.1	36721124	.	C	T	.	.	MAF_USDA=1.639
NC_035080.1	36721125	.	G	A	.	.	MAF_INRAE=5.263
NC_035080.1	36721148	.	C	A	.	.	MAF_USDA=2.459
NC_035080.1	36721149	.	G	T	.	.	MAF_USDA=8.333
NC_035080.1	36721197	.	C	A	.	.	MAF_USDA=2.083
NC_035080.1	36721230	.	C	A	.	.	MAF_INRAE=36.842
NC_035080.1	36721256	.	G	A	.	.	MAF_USDA=2.5
NC_035080.1	36721276	.	T	C	.	.	MAF_USDA=4.167
NC_035080.1	36721279	.	T	C	.	.	MAF_USDA=5.833
NC_035080.1	36721299	.	T	C	.	.	MAF_USDA=11.905
NC_035080.1	36721334	.	C	T	.	.	MAF_USDA=1.807
NC_035080.1	36721410	.	A	G	.	.	MAF_USDA=10.0
NC_035080.1	36721411	.	G	T	.	.	MAF_USDA=14.706
NC_035080.1	36721429	.	C	T	.	.	MAF_USDA=3.279
NC_035080.1	36721440	.	C	T	.	.	MAF_USDA=1.639
NC_035080.1	36721490	.	G	T	.	.	MAF_USDA=2.459
NC_035080.1	36721508	.	G	A	.	.	MAF_USDA=2.459
NC_035080.1	36721532	.	G	A	.	.	MAF_USDA=4.918
NC_035080.1	36721595	.	A	G	.	.	MAF_USDA=2.459
NC_035080.1	36721667	.	A	C	.	.	MAF_INRAE=15.789
NC_035080.1	36721687	.	A	C	.	.	MAF_INRAE=11.667
NC_035080.1	36721733	.	A	G	.	.	MAF_INRAE=31.013;MAF_USDA=11.765
NC_035080.1	36721741	.	A	G	.	.	MAF_INRAE=31.013;MAF_USDA=11.765
NC_035080.1	36721753	.	T	A	.	.	MAF_INRAE=38.608
NC_035080.1	36721757	.	T	A	.	.	MAF_USDA=1.639
NC_035080.1	36721758	.	G	T	.	.	MAF_USDA=7.059
NC_035080.1	36721776	.	A	G	.	.	MAF_USDA=6.557
NC_035080.1	36721787	.	C	T	.	.	MAF_USDA=45.833
NC_035080.1	36721788	.	G	T	.	.	MAF_INRAE=40.506;MAF_USDA=27.083
NC_035080.1	36721816	.	G	A	.	.	MAF_USDA=3.279
NC_035080.1	36721841	.	G	A	.	.	MAF_USDA=8.333
NC_035080.1	36721845	.	G	C	.	.	MAF_USDA=3.279
NC_035080.1	36721847	.	A	T	.	.	MAF_INRAE=31.646;MAF_USDA=11.176
NC_035080.1	36721850	.	A	G	.	.	MAF_USDA=2.459
NC_035080.1	36721876	.	G	A	.	.	MAF_INRAE=7.595;MAF_USDA=5.882
NC_035080.1	36721930	.	C	T	.	.	MAF_USDA=2.459
NC_035080.1	36722001	.	C	G	.	.	MAF_USDA=4.098
NC_035080.1	36722041	.	C	T	.	.	MAF_USDA=7.377
NC_035080.1	36722075	.	T	C	.	.	MAF_INRAE=32.278;MAF_USDA=11.765
NC_035080.1	36722086	.	C	T	.	.	MAF_INRAE=45.57;MAF_USDA=22.353
NC_035080.1	36722102	.	A	G	.	.	MAF_INRAE=11.667;MAF_USDA=12.353
NC_035080.1	36722172	.	T	C	.	.	MAF_USDA=1.639
NC_035080.1	36722180	.	G	A	.	.	MAF_USDA=1.639
NC_035080.1	36722185	.	A	T	.	.	MAF_USDA=2.459
NC_035080.1	36722268	.	C	T	.	.	MAF_INRAE=31.646;MAF_USDA=10.588
NC_035080.1	36722361	.	G	A	.	.	MAF_INRAE=4.167;MAF_USDA=4.918
NC_035080.1	36722365	.	A	C	.	.	MAF_INRAE=32.278;MAF_USDA=10.588
NC_035080.1	36722368	.	C	T	.	.	MAF_INRAE=40.833;MAF_USDA=11.765
NC_035080.1	36722370	.	C	T	.	.	MAF_INRAE=45.57;MAF_USDA=28.824
NC_035080.1	36722385	.	C	A	.	.	MAF_INRAE=32.278;MAF_USDA=11.765
NC_035080.1	36722405	.	G	A	.	.	MAF_USDA=1.639
NC_035080.1	36722409	.	G	A	.	.	MAF_USDA=1.639
NC_035080.1	36722433	.	G	A	.	.	MAF_INRAE=32.911;MAF_USDA=10.588
NC_035080.1	36722440	.	T	C	.	.	MAF_INRAE=15.789
NC_035080.1	36722443	.	T	A	.	.	MAF_INRAE=3.165
NC_035080.1	36722463	.	C	A	.	.	MAF_INRAE=5.833
NC_035080.1	36722495	.	A	T	.	.	MAF_USDA=2.459
NC_035080.1	36722510	.	C	T	.	.	MAF_INRAE=5.263;MAF_USDA=20.833
NC_035080.1	36722517	.	A	T	.	.	MAF_USDA=2.459
NC_035080.1	36722547	.	A	G	.	.	MAF_INRAE=32.278;MAF_USDA=10.588
NC_035080.1	36722551	.	A	G	.	.	MAF_INRAE=3.797
NC_035080.1	36722582	.	A	G	.	.	MAF_INRAE=11.667;MAF_USDA=9.412
NC_035080.1	36722584	.	C	T	.	.	MAF_INRAE=3.797
NC_035080.1	36722597	.	A	G	.	.	MAF_USDA=2.459
NC_035080.1	36722616	.	C	T	.	.	MAF_INRAE=26.316;MAF_USDA=21.341
NC_035080.1	36722752	.	C	A	.	.	MAF_USDA=1.695
NC_035080.1	36722760	.	C	T	.	.	MAF_USDA=4.237
NC_035080.1	36722774	.	T	C	.	.	MAF_USDA=1.695
NC_035080.1	36722776	.	C	T	.	.	MAF_USDA=7.627
NC_035080.1	36722780	.	C	A	.	.	MAF_USDA=2.542
NC_035080.1	36722817	.	A	G	.	.	MAF_USDA=10.588
NC_035080.1	36722823	.	T	C	.	.	MAF_USDA=10.588
NC_035080.1	36722825	.	T	A	.	.	MAF_USDA=10.588
NC_035080.1	36722880	.	A	G	.	.	MAF_USDA=17.647
NC_035080.1	36722881	.	C	A	.	.	MAF_USDA=3.279
NC_035080.1	36722936	.	T	C	.	.	MAF_INRAE=29.114;MAF_USDA=11.176
NC_035080.1	36722967	.	T	C	.	.	MAF_INRAE=9.494;MAF_USDA=45.882
NC_035080.1	36722982	.	T	A	.	.	MAF_INRAE=4.167;MAF_USDA=6.557
NC_035080.1	36722996	.	T	G	.	.	MAF_INRAE=49.367;MAF_USDA=24.706
NC_035080.1	36723000	.	C	T	.	.	MAF_USDA=2.459
NC_035080.1	36723094	.	T	A	.	.	MAF_USDA=1.639
NC_035080.1	36723095	.	G	T	.	.	MAF_USDA=4.098
NC_035080.1	36723133	.	T	C	.	.	MAF_USDA=1.639
NC_035080.1	36723168	.	G	A	.	.	MAF_USDA=2.459
NC_035080.1	36723189	.	T	A	.	.	MAF_INRAE=11.667;MAF_USDA=15.882
NC_035080.1	36723256	.	A	T	.	.	MAF_USDA=2.459
NC_035080.1	36723259	.	T	G	.	.	MAF_USDA=11.176
NC_035080.1	36723271	.	A	C	.	.	MAF_USDA=47.917
NC_035080.1	36723360	.	G	T	.	.	MAF_USDA=6.25
NC_035080.1	36723385	.	G	A	.	.	MAF_INRAE=5.263
NC_035080.1	36723487	.	G	A	.	.	MAF_USDA=1.639
NC_035080.1	36723616	.	C	T	.	.	MAF_USDA=2.083
NC_035080.1	36723617	.	A	G	.	.	MAF_INRAE=9.494;MAF_USDA=43.75
NC_035080.1	36723627	.	A	G	.	.	MAF_INRAE=2.5;MAF_USDA=43.75
NC_035080.1	36723682	.	T	C	.	.	MAF_INRAE=44.937;MAF_USDA=20.588
NC_035080.1	36723686	.	C	T	.	.	MAF_USDA=4.098
NC_035080.1	36723715	.	G	T	.	.	MAF_INRAE=31.646;MAF_USDA=11.765
NC_035080.1	36723785	.	A	G	.	.	MAF_USDA=2.174
NC_035080.1	36723791	.	G	A	.	.	MAF_USDA=8.333
NC_035080.1	36723827	.	T	G	.	.	MAF_USDA=2.459
NC_035080.1	36723829	.	A	T	.	.	MAF_USDA=4.098
NC_035080.1	36723835	.	T	G	.	.	MAF_INRAE=30.38;MAF_USDA=11.176
NC_035080.1	36723864	.	C	A	.	.	MAF_INRAE=5.263;MAF_USDA=11.765
NC_035080.1	36723871	.	T	A	.	.	MAF_INRAE=5.263;MAF_USDA=11.765
NC_035080.1	36723927	.	G	A	.	.	MAF_INRAE=31.646;MAF_USDA=11.176
NC_035080.1	36723930	.	T	A	.	.	MAF_INRAE=9.494;MAF_USDA=45.294
NC_035080.1	36723949	.	A	T	.	.	MAF_INRAE=32.278;MAF_USDA=10.588
NC_035080.1	36723981	.	A	C	.	.	MAF_INRAE=37.342
NC_035080.1	36724005	.	A	C	.	.	MAF_USDA=1.639
NC_035080.1	36724028	.	C	A	.	.	MAF_USDA=2.459
NC_035080.1	36724041	.	C	T	.	.	MAF_USDA=11.765
NC_035080.1	36724155	.	T	C	.	.	MAF_USDA=4.918
NC_035080.1	36724353	.	A	T	.	.	MAF_USDA=1.639
NC_035080.1	36724372	.	G	T	.	.	MAF_USDA=48.235
NC_035080.1	36724392	.	G	A	.	.	MAF_USDA=2.459
NC_035080.1	36724439	.	T	C	.	.	MAF_INRAE=31.646;MAF_USDA=10.0
NC_035080.1	36724444	.	T	C	.	.	MAF_INRAE=31.646;MAF_USDA=11.176
NC_035080.1	36724470	.	C	T	.	.	MAF_INRAE=5.833;MAF_USDA=6.25
NC_035080.1	36724490	.	G	A	.	.	MAF_INRAE=5.0
NC_035080.1	36724502	.	T	A	.	.	MAF_USDA=4.918
NC_035080.1	36724538	.	C	A	.	.	MAF_INRAE=11.667;MAF_USDA=9.412
NC_035080.1	36724545	.	C	T	.	.	MAF_USDA=5.294
NC_035080.1	36724586	.	T	C	.	.	MAF_INRAE=4.167
NC_035080.1	36724588	.	A	G	.	.	MAF_INRAE=4.167
NC_035080.1	36724590	.	C	A	.	.	MAF_USDA=1.639
NC_035080.1	36724593	.	T	C	.	.	MAF_INRAE=5.0
NC_035080.1	36724634	.	T	C	.	.	MAF_USDA=2.459
NC_035080.1	36724645	.	T	C	.	.	MAF_INRAE=9.167
NC_035080.1	36724648	.	C	T	.	.	MAF_INRAE=9.167
NC_035080.1	36724649	.	A	G	.	.	MAF_INRAE=8.333
NC_035080.1	36724654	.	C	T	.	.	MAF_INRAE=7.5
NC_035080.1	36724660	.	G	C	.	.	MAF_INRAE=7.5
NC_035080.1	36724668	.	C	T	.	.	MAF_INRAE=5.0
NC_035080.1	36724670	.	C	T	.	.	MAF_INRAE=5.0
NC_035080.1	36724672	.	C	G	.	.	MAF_INRAE=6.667
NC_035080.1	36724700	.	T	A,C	.	.	MAF_INRAE=3.333;MAF_USDA=6.25
NC_035080.1	36724805	.	G	C	.	.	MAF_INRAE=9.494;MAF_USDA=47.917
NC_035080.1	36724941	.	C	T	.	.	MAF_USDA=10.0
NC_035080.1	36724942	.	G	A	.	.	MAF_USDA=4.918
NC_035080.1	36724950	.	C	T	.	.	MAF_USDA=3.279
NC_035080.1	36724958	.	C	A	.	.	MAF_USDA=8.333
NC_035080.1	36724959	.	C	A	.	.	MAF_USDA=8.333
NC_035080.1	36724983	.	T	C	.	.	MAF_USDA=6.557
NC_035080.1	36724995	.	G	T	.	.	MAF_INRAE=26.316;MAF_USDA=20.0
NC_035080.1	36725001	.	T	A	.	.	MAF_USDA=16.667
NC_035080.1	36725006	.	C	G	.	.	MAF_INRAE=42.5;MAF_USDA=16.667
NC_035080.1	36725009	.	C	G	.	.	MAF_INRAE=42.5;MAF_USDA=16.667
NC_035080.1	36725110	.	C	T	.	.	MAF_INRAE=11.667;MAF_USDA=12.941
NC_035080.1	36725146	.	G	T	.	.	MAF_INRAE=31.646;MAF_USDA=10.0
NC_035080.1	36725161	.	G	T	.	.	MAF_INRAE=31.646;MAF_USDA=11.176
NC_035080.1	36725179	.	A	G	.	.	MAF_INRAE=45.57;MAF_USDA=20.588
NC_035080.1	36725187	.	C	A	.	.	MAF_INRAE=3.797;MAF_USDA=4.098
NC_035080.1	36725202	.	G	T	.	.	MAF_INRAE=41.139;MAF_USDA=38.235
NC_035080.1	36725252	.	C	G	.	.	MAF_INRAE=16.456;MAF_USDA=3.529
NC_035080.1	36725253	.	T	G	.	.	MAF_INRAE=48.333;MAF_USDA=36.471
NC_035080.1	36725264	.	T	A	.	.	MAF_USDA=11.905
NC_035080.1	36725281	.	G	A	.	.	MAF_USDA=5.882
NC_035080.1	36725312	.	G	A	.	.	MAF_USDA=5.738
NC_035080.1	36725320	.	C	A	.	.	MAF_INRAE=15.789
NC_035080.1	36725329	.	A	T	.	.	MAF_INRAE=16.456;MAF_USDA=3.529
NC_035080.1	36725331	.	C	T	.	.	MAF_USDA=1.639
NC_035080.1	36725332	.	G	A	.	.	MAF_INRAE=31.646;MAF_USDA=12.941
NC_035080.1	36725346	.	C	T	.	.	MAF_USDA=3.279
NC_035080.1	36725426	.	C	T	.	.	MAF_INRAE=3.797;MAF_USDA=1.639
NC_035080.1	36725449	.	G	A	.	.	MAF_USDA=1.639
NC_035080.1	36725460	.	C	T	.	.	MAF_USDA=3.529
NC_035080.1	36725487	.	T	A	.	.	MAF_USDA=1.639
NC_035080.1	36725521	.	C	G	.	.	MAF_USDA=1.639
NC_035080.1	36725522	.	G	A	.	.	MAF_INRAE=9.494;MAF_USDA=49.412
NC_035080.1	36725527	.	T	C	.	.	MAF_USDA=1.639
NC_035080.1	36725532	.	T	G	.	.	MAF_USDA=1.639
NC_035080.1	36725574	.	G	A	.	.	MAF_USDA=3.529
NC_035080.1	36725581	.	C	T	.	.	MAF_USDA=4.098
NC_035080.1	36725664	.	T	C	.	.	MAF_USDA=11.176
NC_035080.1	36725718	.	T	C	.	.	MAF_INRAE=9.494;MAF_USDA=48.824
NC_035080.1	36725759	.	G	A	.	.	MAF_INRAE=32.278;MAF_USDA=20.833
NC_035080.1	36725782	.	G	A	.	.	MAF_USDA=4.918
NC_035080.1	36725798	.	G	T	.	.	MAF_USDA=2.459
NC_035080.1	36725862	.	A	G	.	.	MAF_INRAE=32.278;MAF_USDA=11.176
NC_035080.1	36725893	.	T	A	.	.	MAF_USDA=11.765
NC_035080.1	36725901	.	G	A	.	.	MAF_USDA=9.412
NC_035080.1	36725936	.	G	A	.	.	MAF_INRAE=32.278;MAF_USDA=12.353
NC_035080.1	36725937	.	G	T	.	.	MAF_INRAE=40.833;MAF_USDA=12.353
NC_035080.1	36725961	.	A	C	.	.	MAF_USDA=2.459
NC_035080.1	36725971	.	C	A	.	.	MAF_USDA=1.639
NC_035080.1	36726009	.	C	T	.	.	MAF_USDA=5.738
NC_035080.1	36726010	.	G	A	.	.	MAF_INRAE=3.797
NC_035080.1	36726045	.	C	T	.	.	MAF_INRAE=45.57;MAF_USDA=22.941
NC_035080.1	36726077	.	A	C	.	.	MAF_INRAE=16.456;MAF_USDA=1.639
NC_035080.1	36726163	.	T	G	.	.	MAF_INRAE=31.013;MAF_USDA=20.833
NC_035080.1	36726165	.	C	A	.	.	MAF_INRAE=39.167;MAF_USDA=22.917
NC_035080.1	36726174	.	G	A	.	.	MAF_INRAE=31.646;MAF_USDA=10.588
NC_035080.1	36726200	.	T	G	.	.	MAF_USDA=1.176
NC_035080.1	36726211	.	A	G	.	.	MAF_INRAE=29.747;MAF_USDA=9.412
NC_035080.1	36726284	.	A	G	.	.	MAF_INRAE=11.667;MAF_USDA=9.412
NC_035080.1	36726286	.	G	A	.	.	MAF_INRAE=32.278;MAF_USDA=11.176
NC_035080.1	36726345	.	C	T	.	.	MAF_INRAE=3.797
NC_035080.1	36726403	.	T	C	.	.	MAF_INRAE=48.333
NC_035080.1	36726415	.	G	A	.	.	MAF_INRAE=40.506;MAF_USDA=21.176
NC_035080.1	36726424	.	T	G	.	.	MAF_INRAE=32.278;MAF_USDA=10.0
NC_035080.1	36726434	.	G	A	.	.	MAF_USDA=4.918
NC_035080.1	36726443	.	C	T	.	.	MAF_INRAE=40.833;MAF_USDA=12.941
NC_035080.1	36726457	.	A	G	.	.	MAF_USDA=2.459
NC_035080.1	36726480	.	A	C	.	.	MAF_USDA=2.459
NC_035080.1	36726498	.	A	G	.	.	MAF_USDA=2.459
NC_035080.1	36726539	.	G	A	.	.	MAF_INRAE=2.5;MAF_USDA=10.0
NC_035080.1	36726612	.	G	T	.	.	MAF_INRAE=27.215;MAF_USDA=47.059
NC_035080.1	36726620	.	C	A	.	.	MAF_INRAE=32.278;MAF_USDA=10.588
NC_035080.1	36726629	.	G	T	.	.	MAF_INRAE=2.5;MAF_USDA=38.824
NC_035080.1	36726673	.	T	C	.	.	MAF_INRAE=40.506;MAF_USDA=35.882
NC_035080.1	36726783	.	A	C	.	.	MAF_INRAE=27.848;MAF_USDA=18.235
NC_035080.1	36726785	.	T	A	.	.	MAF_INRAE=24.684
NC_035080.1	36726788	.	T	G	.	.	MAF_INRAE=11.667;MAF_USDA=14.583
NC_035080.1	36726792	.	A	G	.	.	MAF_USDA=2.083
NC_035080.1	36726796	.	C	T	.	.	MAF_INRAE=11.667;MAF_USDA=16.667
NC_035080.1	36726856	.	T	G	.	.	MAF_USDA=9.836
NC_035080.1	36726868	.	T	A	.	.	MAF_INRAE=31.646;MAF_USDA=14.583
NC_035080.1	36726880	.	A	C	.	.	MAF_INRAE=31.646;MAF_USDA=25.294
NC_035080.1	36726886	.	G	A	.	.	MAF_USDA=2.459
NC_035080.1	36726909	.	A	G	.	.	MAF_INRAE=31.646;MAF_USDA=24.706
NC_035080.1	36726923	.	T	C	.	.	MAF_USDA=3.333
NC_035080.1	36726970	.	C	T	.	.	MAF_INRAE=32.278;MAF_USDA=10.588
NC_035080.1	36726979	.	A	T	.	.	MAF_USDA=3.279
NC_035080.1	36726981	.	C	A	.	.	MAF_INRAE=17.722;MAF_USDA=2.459
NC_035080.1	36727000	.	A	T	.	.	MAF_INRAE=11.392;MAF_USDA=7.647
NC_035080.1	36727003	.	T	A	.	.	MAF_USDA=4.918
NC_035080.1	36727009	.	G	A	.	.	MAF_USDA=2.083
NC_035080.1	36727051	.	G	A	.	.	MAF_INRAE=32.278;MAF_USDA=10.588
NC_035080.1	36727052	.	C	T	.	.	MAF_INRAE=27.848;MAF_USDA=15.882
NC_035080.1	36727070	.	G	T	.	.	MAF_INRAE=3.797;MAF_USDA=4.098
NC_035080.1	36727103	.	C	A	.	.	MAF_INRAE=2.5;MAF_USDA=25.294
NC_035080.1	36727172	.	A	C	.	.	MAF_INRAE=32.278;MAF_USDA=10.588
NC_035080.1	36727184	.	A	G	.	.	MAF_INRAE=11.667;MAF_USDA=9.412
NC_035080.1	36727195	.	G	A	.	.	MAF_INRAE=40.506;MAF_USDA=28.824
NC_035080.1	36727200	.	T	G	.	.	MAF_USDA=2.459
NC_035080.1	36727208	.	C	A	.	.	MAF_USDA=3.279
NC_035080.1	36727250	.	A	G	.	.	MAF_USDA=2.459
NC_035080.1	36727305	.	C	T	.	.	MAF_USDA=2.459
NC_035080.1	36727314	.	C	A	.	.	MAF_USDA=1.639
NC_035080.1	36727399	.	A	C	.	.	MAF_USDA=10.119
NC_035080.1	36727415	.	A	G	.	.	MAF_INRAE=2.5
NC_035080.1	36727440	.	T	C	.	.	MAF_USDA=3.279
NC_035080.1	36727452	.	A	G	.	.	MAF_INRAE=25.949
NC_035080.1	36727458	.	A	C	.	.	MAF_USDA=2.459
NC_035080.1	36727459	.	G	A	.	.	MAF_USDA=4.098
NC_035080.1	36727472	.	A	T	.	.	MAF_USDA=4.098
NC_035080.1	36727485	.	C	T	.	.	MAF_USDA=2.459
NC_035080.1	36727486	.	G	A	.	.	MAF_INRAE=2.5;MAF_USDA=42.941
NC_035080.1	36727495	.	A	C	.	.	MAF_INRAE=14.167;MAF_USDA=41.176
NC_035080.1	36727511	.	C	T	.	.	MAF_INRAE=11.667;MAF_USDA=9.412
NC_035080.1	36727513	.	T	C	.	.	MAF_INRAE=25.316;MAF_USDA=9.836
NC_035080.1	36727532	.	C	G	.	.	MAF_INRAE=2.5;MAF_USDA=18.824
NC_035080.1	36727617	.	A	G	.	.	MAF_USDA=14.583
NC_035080.1	36727627	.	T	G	.	.	MAF_USDA=2.083
NC_035080.1	36727688	.	G	A	.	.	MAF_USDA=2.083
NC_035080.1	36727702	.	G	A	.	.	MAF_INRAE=6.962
NC_035080.1	36727713	.	G	T	.	.	MAF_INRAE=1.667;MAF_USDA=4.118
NC_035080.1	36727738	.	C	T	.	.	MAF_INRAE=30.0;MAF_USDA=6.25
NC_035080.1	36727744	.	C	T	.	.	MAF_USDA=2.459
NC_035080.1	36727777	.	C	A	.	.	MAF_USDA=4.118
NC_035080.1	36727790	.	T	C	.	.	MAF_USDA=6.25
NC_035080.1	36727804	.	C	T	.	.	MAF_USDA=4.918
NC_035080.1	36727818	.	A	C	.	.	MAF_INRAE=2.5;MAF_USDA=8.824
NC_035080.1	36727841	.	T	C	.	.	MAF_INRAE=2.5;MAF_USDA=30.0
NC_035080.1	36727850	.	G	A	.	.	MAF_INRAE=1.667;MAF_USDA=14.118
NC_035080.1	36727865	.	A	T	.	.	MAF_INRAE=11.392;MAF_USDA=7.647
NC_035080.1	36727873	.	A	C	.	.	MAF_INRAE=16.456;MAF_USDA=41.765
NC_035080.1	36727888	.	C	T	.	.	MAF_USDA=11.176
NC_035080.1	36727952	.	C	A	.	.	MAF_INRAE=11.392;MAF_USDA=24.118
NC_035080.1	36727979	.	C	T	.	.	MAF_INRAE=41.772;MAF_USDA=15.294
NC_035080.1	36728017	.	A	C	.	.	MAF_INRAE=18.987;MAF_USDA=48.824
NC_035080.1	36728036	.	A	G	.	.	MAF_USDA=5.738
NC_035080.1	36728037	.	C	T	.	.	MAF_USDA=4.918
NC_035080.1	36728038	.	A	G	.	.	MAF_INRAE=15.0
NC_035080.1	36728054	.	A	T	.	.	MAF_INRAE=4.167;MAF_USDA=16.471
NC_035080.1	36728060	.	A	C	.	.	MAF_USDA=4.918
NC_035080.1	36728091	.	T	C	.	.	MAF_USDA=20.492
NC_035080.1	36728110	.	A	T	.	.	MAF_INRAE=18.987;MAF_USDA=46.988
NC_035080.1	36728140	.	T	A	.	.	MAF_INRAE=3.797
NC_035080.1	36728208	.	G	T	.	.	MAF_INRAE=2.5;MAF_USDA=9.412
NC_035080.1	36728301	.	C	A	.	.	MAF_USDA=10.0
NC_035080.1	36728323	.	A	G	.	.	MAF_USDA=19.412
NC_035080.1	36728385	.	C	T	.	.	MAF_USDA=10.656
NC_035080.1	36728400	.	T	G	.	.	MAF_INRAE=23.418;MAF_USDA=26.471
NC_035080.1	36728401	.	T	C	.	.	MAF_INRAE=25.833;MAF_USDA=26.471
NC_035080.1	36728569	.	C	T	.	.	MAF_USDA=17.647
NC_035080.1	36728663	.	C	T	.	.	MAF_INRAE=4.167;MAF_USDA=10.588
NC_035080.1	36728716	.	T	C	.	.	MAF_INRAE=35.443;MAF_USDA=10.0
NC_035080.1	36728731	.	A	T	.	.	MAF_USDA=12.295
NC_035080.1	36728771	.	G	A	.	.	MAF_INRAE=4.167;MAF_USDA=13.115
NC_035080.1	36728780	.	C	G	.	.	MAF_INRAE=5.263;MAF_USDA=4.918
NC_035080.1	36728784	.	G	C	.	.	MAF_INRAE=40.833;MAF_USDA=9.412
NC_035080.1	36728824	.	C	T	.	.	MAF_USDA=4.098
NC_035080.1	36728827	.	C	T	.	.	MAF_USDA=3.279
NC_035080.1	36728910	.	T	C	.	.	MAF_USDA=4.918
NC_035080.1	36728911	.	A	G	.	.	MAF_INRAE=15.0;MAF_USDA=13.529
NC_035080.1	36728944	.	A	G	.	.	MAF_INRAE=38.608;MAF_USDA=33.529
NC_035080.1	36728956	.	G	T	.	.	MAF_INRAE=17.722
NC_035080.1	36728957	.	G	A	.	.	MAF_USDA=23.529
NC_035080.1	36728962	.	C	A	.	.	MAF_INRAE=1.667;MAF_USDA=4.706
NC_035080.1	36728963	.	A	C	.	.	MAF_USDA=4.098
NC_035080.1	36728969	.	C	T	.	.	MAF_USDA=4.098
NC_035080.1	36729023	.	C	T	.	.	MAF_INRAE=4.167;MAF_USDA=6.557
NC_035080.1	36729036	.	G	A	.	.	MAF_USDA=2.459
NC_035080.1	36729078	.	C	T	.	.	MAF_INRAE=5.263
NC_035080.1	36729167	.	C	A	.	.	MAF_INRAE=8.333;MAF_USDA=6.471
NC_035080.1	36729178	.	A	G	.	.	MAF_INRAE=33.544;MAF_USDA=9.412
NC_035080.1	36729187	.	A	T	.	.	MAF_USDA=4.098
NC_035080.1	36729219	.	C	A	.	.	MAF_INRAE=36.842;MAF_USDA=10.0
NC_035080.1	36729256	.	T	C	.	.	MAF_USDA=14.583
NC_035080.1	36729262	.	T	C	.	.	MAF_INRAE=34.177;MAF_USDA=10.0
NC_035080.1	36729283	.	A	T	.	.	MAF_INRAE=34.177;MAF_USDA=8.235
NC_035080.1	36729354	.	C	A	.	.	MAF_INRAE=8.333;MAF_USDA=14.118
NC_035080.1	36729355	.	T	C	.	.	MAF_INRAE=8.333;MAF_USDA=13.529
NC_035080.1	36729363	.	C	T	.	.	MAF_INRAE=43.671;MAF_USDA=25.294
NC_035080.1	36729395	.	C	G	.	.	MAF_USDA=4.098
NC_035080.1	36729484	.	G	A	.	.	MAF_USDA=2.542
NC_035080.1	36729500	.	A	T	.	.	MAF_INRAE=9.167
NC_035080.1	36730157	.	T	G	.	.	MAF_USDA=6.25
NC_035080.1	36730192	.	A	C	.	.	MAF_USDA=50.0
NC_035080.1	36730271	.	G	A	.	.	MAF_USDA=12.5
NC_035080.1	36730492	.	G	T	.	.	MAF_INRAE=37.342;MAF_USDA=8.824
NC_035080.1	36730549	.	G	A	.	.	MAF_INRAE=7.5;MAF_USDA=43.529
NC_035080.1	36730551	.	T	G	.	.	MAF_USDA=3.279
NC_035080.1	36730629	.	C	T	.	.	MAF_INRAE=28.481;MAF_USDA=47.059
NC_035080.1	36730635	.	G	T	.	.	MAF_USDA=6.557
NC_035080.1	36730649	.	C	T	.	.	MAF_INRAE=33.544;MAF_USDA=10.0
NC_035080.1	36730696	.	T	G	.	.	MAF_INRAE=18.987;MAF_USDA=50.0
NC_035080.1	36730855	.	A	G	.	.	MAF_INRAE=7.595;MAF_USDA=17.647
NC_035080.1	36730988	.	T	C	.	.	MAF_INRAE=2.532;MAF_USDA=33.529
NC_035080.1	36731029	.	T	C	.	.	MAF_USDA=3.279
NC_035080.1	36731176	.	C	T	.	.	MAF_INRAE=4.167;MAF_USDA=10.656
NC_035080.1	36731241	.	C	G	.	.	MAF_INRAE=4.167;MAF_USDA=10.656
NC_035080.1	36731284	.	T	C	.	.	MAF_USDA=3.529
NC_035080.1	36731294	.	G	A	.	.	MAF_USDA=2.459
NC_035080.1	36731394	.	C	T	.	.	MAF_USDA=2.459
NC_035080.1	36731406	.	T	A	.	.	MAF_USDA=4.098
NC_035080.1	36731412	.	A	T	.	.	MAF_INRAE=2.532;MAF_USDA=4.706
NC_035080.1	36731416	.	T	C	.	.	MAF_INRAE=43.038;MAF_USDA=40.588
NC_035080.1	36731423	.	C	T	.	.	MAF_INRAE=16.456
NC_035080.1	36731470	.	G	A	.	.	MAF_USDA=4.918
NC_035080.1	36731614	.	A	T	.	.	MAF_INRAE=43.038;MAF_USDA=40.588
NC_035080.1	36731661	.	C	A	.	.	MAF_USDA=8.333
NC_035080.1	36731787	.	C	T	.	.	MAF_INRAE=37.342;MAF_USDA=8.824
NC_035080.1	36731843	.	G	A	.	.	MAF_INRAE=2.532;MAF_USDA=33.529
NC_035080.1	36731848	.	A	T	.	.	MAF_INRAE=4.167;MAF_USDA=6.557
NC_035080.1	36731859	.	G	A	.	.	MAF_USDA=18.235
NC_035080.1	36731875	.	G	A	.	.	MAF_USDA=3.279
NC_035080.1	36731917	.	C	T	.	.	MAF_INRAE=8.333;MAF_USDA=12.353
NC_035080.1	36731965	.	T	A	.	.	MAF_USDA=4.098
NC_035080.1	36732115	.	T	C	.	.	MAF_INRAE=4.167;MAF_USDA=6.557
NC_035080.1	36732150	.	A	G	.	.	MAF_INRAE=4.167;MAF_USDA=6.557
NC_035080.1	36732159	.	C	T	.	.	MAF_USDA=3.279
NC_035080.1	36732259	.	A	T	.	.	MAF_INRAE=8.333;MAF_USDA=12.941
NC_035080.1	36732343	.	G	A	.	.	MAF_USDA=3.529
NC_035080.1	36732347	.	G	T	.	.	MAF_USDA=3.279
NC_035080.1	36732383	.	A	T	.	.	MAF_INRAE=8.333;MAF_USDA=12.941
NC_035080.1	36732402	.	T	A	.	.	MAF_USDA=4.118
NC_035080.1	36732413	.	C	T	.	.	MAF_USDA=8.197
NC_035080.1	36732455	.	A	T	.	.	MAF_INRAE=4.167;MAF_USDA=10.588
NC_035080.1	36732489	.	G	A	.	.	MAF_INRAE=37.342;MAF_USDA=8.824
NC_035080.1	36732510	.	T	C	.	.	MAF_USDA=3.279
NC_035080.1	36732600	.	G	C	.	.	MAF_USDA=4.098
NC_035080.1	36732688	.	C	A	.	.	MAF_INRAE=47.468;MAF_USDA=34.706
NC_035080.1	36732689	.	T	A	.	.	MAF_USDA=8.197
NC_035080.1	36732752	.	CC	CG	.	.	MAF_USDA=13.043
NC_035080.1	36732753	.	C	G	.	.	MAF_INRAE=21.053
NC_035080.1	36732762	.	G	A	.	.	MAF_USDA=2.459
NC_035080.1	36732843	.	T	A	.	.	MAF_USDA=2.459
NC_035080.1	36732972	.	T	C	.	.	MAF_INRAE=46.203;MAF_USDA=34.118
NC_035080.1	36733158	.	A	T	.	.	MAF_INRAE=4.167
NC_035080.1	36733159	.	G	A	.	.	MAF_INRAE=4.167
NC_035080.1	36733168	.	C	T	.	.	MAF_INRAE=5.0;MAF_USDA=6.557
NC_035080.1	36733261	.	C	T	.	.	MAF_INRAE=5.263;MAF_USDA=5.882
NC_035080.1	36733281	.	C	T	.	.	MAF_USDA=10.0
NC_035080.1	36733298	.	T	A	.	.	MAF_INRAE=38.608;MAF_USDA=8.235
NC_035080.1	36733300	.	C	A	.	.	MAF_INRAE=47.468;MAF_USDA=30.588
NC_035080.1	36733389	.	C	T	.	.	MAF_USDA=7.377
NC_035080.1	36733475	.	A	G	.	.	MAF_INRAE=5.696;MAF_USDA=7.738
NC_035080.1	36733525	.	G	A	.	.	MAF_USDA=8.333
NC_035080.1	36733625	.	C	T	.	.	MAF_INRAE=5.063;MAF_USDA=11.765
NC_035080.1	36733670	.	G	A	.	.	MAF_USDA=1.639
NC_035080.1	36733676	.	G	A	.	.	MAF_INRAE=15.823
NC_035080.1	36733813	.	C	T	.	.	MAF_USDA=1.639
NC_035080.1	36733888	.	A	C	.	.	MAF_USDA=6.557
NC_035080.1	36733891	.	T	C	.	.	MAF_INRAE=2.5;MAF_USDA=10.0
NC_035080.1	36734016	.	C	T	.	.	MAF_INRAE=12.658;MAF_USDA=22.941
NC_035080.1	36734027	.	G	A	.	.	MAF_USDA=13.115
NC_035080.1	36734028	.	T	C	.	.	MAF_USDA=8.333
NC_035080.1	36734055	.	C	T	.	.	MAF_INRAE=3.333;MAF_USDA=10.588
NC_035080.1	36734063	.	C	T	.	.	MAF_INRAE=10.526;MAF_USDA=1.639
NC_035080.1	36734103	.	A	T	.	.	MAF_USDA=4.918
NC_035080.1	36734112	.	A	G	.	.	MAF_INRAE=4.167;MAF_USDA=10.588
NC_035080.1	36734183	.	A	C	.	.	MAF_USDA=3.279
NC_035080.1	36734239	.	A	C	.	.	MAF_INRAE=37.342;MAF_USDA=6.471
NC_035080.1	36734263	.	C	T	.	.	MAF_USDA=4.098
NC_035080.1	36734385	.	T	G	.	.	MAF_INRAE=3.797
NC_035080.1	36734412	.	C	A	.	.	MAF_INRAE=4.167;MAF_USDA=10.588
NC_035080.1	36734591	.	G	A	.	.	MAF_USDA=8.333
NC_035080.1	36734703	.	G	A	.	.	MAF_INRAE=36.076;MAF_USDA=11.765
NC_035080.1	36734749	.	T	A	.	.	MAF_USDA=3.279
NC_035080.1	36734898	.	T	G	.	.	MAF_INRAE=2.532;MAF_USDA=6.25
NC_035080.1	36734948	.	C	T	.	.	MAF_INRAE=8.333;MAF_USDA=7.229
NC_035080.1	36734974	.	C	T	.	.	MAF_INRAE=24.051;MAF_USDA=28.571
NC_035080.1	36735031	.	G	A	.	.	MAF_USDA=2.459
NC_035080.1	36735036	.	T	A	.	.	MAF_USDA=1.639
NC_035080.1	36735070	.	C	A	.	.	MAF_USDA=2.459
NC_035080.1	36735076	.	T	C	.	.	MAF_INRAE=36.076;MAF_USDA=14.118
NC_035080.1	36735119	.	A	T	.	.	MAF_USDA=2.459
NC_035080.1	36735155	.	T	C	.	.	MAF_INRAE=26.582;MAF_USDA=31.176
NC_035080.1	36735157	.	T	G	.	.	MAF_USDA=6.557
NC_035080.1	36735206	.	T	A	.	.	MAF_INRAE=35.443;MAF_USDA=13.529
NC_035080.1	36735321	.	C	T	.	.	MAF_INRAE=16.456
NC_035080.1	36735330	.	C	G	.	.	MAF_INRAE=2.5;MAF_USDA=10.588
NC_035080.1	36735341	.	T	C	.	.	MAF_INRAE=2.5;MAF_USDA=10.588
NC_035080.1	36735342	.	G	A	.	.	MAF_INRAE=2.5;MAF_USDA=10.588
NC_035080.1	36735370	.	C	T	.	.	MAF_INRAE=8.333;MAF_USDA=8.824
NC_035080.1	36735384	.	G	A	.	.	MAF_USDA=6.557
NC_035080.1	36735395	.	C	T	.	.	MAF_USDA=4.918
NC_035080.1	36735416	.	G	T	.	.	MAF_INRAE=12.025;MAF_USDA=15.294
NC_035080.1	36735419	.	C	T	.	.	MAF_USDA=6.471
NC_035080.1	36735420	.	G	C	.	.	MAF_USDA=6.25
NC_035080.1	36735461	.	C	T	.	.	MAF_USDA=8.197
NC_035080.1	36735482	.	A	C	.	.	MAF_INRAE=11.667;MAF_USDA=12.353
NC_035080.1	36735491	.	A	T	.	.	MAF_INRAE=25.0
NC_035080.1	36735502	.	G	C	.	.	MAF_USDA=7.647
NC_035080.1	36735527	.	G	T	.	.	MAF_USDA=4.118
NC_035080.1	36735561	.	C	T	.	.	MAF_USDA=1.639
NC_035080.1	36735569	.	T	G	.	.	MAF_USDA=8.333
NC_035080.1	36735579	.	G	T	.	.	MAF_INRAE=4.167;MAF_USDA=6.557
NC_035080.1	36735582	.	G	A	.	.	MAF_USDA=9.016
NC_035080.1	36735596	.	C	G	.	.	MAF_USDA=10.417
NC_035080.1	36735597	.	T	G	.	.	MAF_USDA=10.417
NC_035080.1	36735599	.	A	T	.	.	MAF_USDA=10.417
NC_035080.1	36735605	.	T	A	.	.	MAF_INRAE=5.0;MAF_USDA=10.417
NC_035080.1	36735613	.	C	T	.	.	MAF_INRAE=5.0
NC_035080.1	36735615	.	T	A	.	.	MAF_INRAE=5.0;MAF_USDA=10.417
NC_035080.1	36735629	.	A	G	.	.	MAF_INRAE=6.962
NC_035080.1	36735646	.	A	G	.	.	MAF_INRAE=6.962;MAF_USDA=2.941
NC_035080.1	36735656	.	G	T	.	.	MAF_USDA=5.738
NC_035080.1	36735690	.	T	C	.	.	MAF_INRAE=4.167;MAF_USDA=6.25
NC_035080.1	36735695	.	A	C	.	.	MAF_INRAE=36.076;MAF_USDA=11.176
NC_035080.1	36735699	.	T	G	.	.	MAF_INRAE=8.333;MAF_USDA=10.588
NC_035080.1	36735844	.	T	A	.	.	MAF_USDA=1.639
NC_035080.1	36735845	.	C	T	.	.	MAF_INRAE=12.025;MAF_USDA=17.647
NC_035080.1	36735911	.	C	T	.	.	MAF_INRAE=36.076;MAF_USDA=11.765
NC_035080.1	36735978	.	G	T	.	.	MAF_USDA=8.333
NC_035080.1	36735982	.	C	G	.	.	MAF_USDA=7.059
NC_035080.1	36735983	.	A	G	.	.	MAF_USDA=7.059
NC_035080.1	36735984	.	C	T	.	.	MAF_USDA=7.059
NC_035080.1	36735985	.	C	G	.	.	MAF_USDA=7.059
NC_035080.1	36735993	.	T	C	.	.	MAF_INRAE=10.526
NC_035080.1	36736010	.	G	A	.	.	MAF_INRAE=20.253;MAF_USDA=23.81
NC_035080.1	36736046	.	C	T	.	.	MAF_INRAE=5.263
NC_035080.1	36736083	.	A	T	.	.	MAF_USDA=5.0
NC_035080.1	36736115	.	C	G	.	.	MAF_INRAE=2.5;MAF_USDA=10.714
NC_035080.1	36736158	.	G	C	.	.	MAF_INRAE=6.667;MAF_USDA=4.762
NC_035080.1	36736174	.	T	C	.	.	MAF_USDA=5.833
NC_035080.1	36736200	.	G	A	.	.	MAF_USDA=1.667
NC_035080.1	36736322	.	C	T	.	.	MAF_USDA=7.059
NC_035080.1	36736330	.	A	T	.	.	MAF_USDA=5.738
NC_035080.1	36736351	.	T	C	.	.	MAF_USDA=1.639
NC_035080.1	36736379	.	C	T	.	.	MAF_USDA=1.639
NC_035080.1	36736404	.	A	C	.	.	MAF_INRAE=8.333;MAF_USDA=7.059
NC_035080.1	36736410	.	T	C	.	.	MAF_USDA=4.098
NC_035080.1	36736438	.	C	T	.	.	MAF_USDA=2.459
NC_035080.1	36736459	.	C	T	.	.	MAF_USDA=8.235
NC_035080.1	36736465	.	T	G	.	.	MAF_INRAE=11.667;MAF_USDA=8.333
NC_035080.1	36736473	.	A	T	.	.	MAF_INRAE=21.053
NC_035080.1	36736569	.	A	G	.	.	MAF_USDA=1.667
NC_035080.1	36736595	.	A	G	.	.	MAF_USDA=5.738
NC_035080.1	36736607	.	C	A	.	.	MAF_USDA=5.738
NC_035080.1	36736671	.	C	G	.	.	MAF_INRAE=30.38;MAF_USDA=5.882
NC_035080.1	36736677	.	C	T	.	.	MAF_INRAE=30.38;MAF_USDA=5.882
NC_035080.1	36736687	.	G	A	.	.	MAF_INRAE=30.38;MAF_USDA=5.882
NC_035080.1	36736732	.	G	T	.	.	MAF_USDA=6.557
NC_035080.1	36736801	.	C	A	.	.	MAF_INRAE=2.5;MAF_USDA=10.0
NC_035080.1	36736807	.	C	G	.	.	MAF_USDA=2.459
NC_035080.1	36736808	.	T	A	.	.	MAF_INRAE=11.667;MAF_USDA=8.235
NC_035080.1	36736823	.	C	T	.	.	MAF_USDA=4.098
NC_035080.1	36736830	.	C	G	.	.	MAF_USDA=5.738
NC_035080.1	36736898	.	A	G	.	.	MAF_USDA=2.459
NC_035080.1	36736935	.	G	C	.	.	MAF_USDA=2.459
NC_035080.1	36736948	.	T	C	.	.	MAF_USDA=4.918
NC_035080.1	36736970	.	A	G	.	.	MAF_USDA=2.459
NC_035080.1	36737073	.	A	G	.	.	MAF_INRAE=11.392;MAF_USDA=7.647
NC_035080.1	36737084	.	C	T	.	.	MAF_USDA=4.918
NC_035080.1	36737273	.	G	T	.	.	MAF_INRAE=11.392;MAF_USDA=11.31
NC_035080.1	36737368	.	C	T	.	.	MAF_USDA=1.639
NC_035080.1	36737419	.	C	T	.	.	MAF_INRAE=10.526
NC_035080.1	36737430	.	A	G	.	.	MAF_USDA=2.459
NC_035080.1	36737455	.	C	T	.	.	MAF_USDA=6.557
NC_035080.1	36737477	.	T	A	.	.	MAF_USDA=3.279
NC_035080.1	36737494	.	C	A	.	.	MAF_USDA=8.333
NC_035080.1	36737643	.	C	T	.	.	MAF_USDA=2.459
NC_035080.1	36737678	.	C	T	.	.	MAF_INRAE=8.333;MAF_USDA=11.176
NC_035080.1	36737689	.	A	G	.	.	MAF_USDA=1.639
NC_035080.1	36737703	.	C	A	.	.	MAF_USDA=10.588
NC_035080.1	36737717	.	C	T	.	.	MAF_INRAE=30.38;MAF_USDA=38.824
NC_035080.1	36737735	.	G	T	.	.	MAF_INRAE=20.253;MAF_USDA=24.118
NC_035080.1	36737740	.	C	T	.	.	MAF_INRAE=35.443;MAF_USDA=18.824
NC_035080.1	36737748	.	G	T	.	.	MAF_INRAE=4.167;MAF_USDA=12.353
NC_035080.1	36737801	.	C	G	.	.	MAF_INRAE=8.333;MAF_USDA=7.143
NC_035080.1	36737808	.	T	C	.	.	MAF_INRAE=34.81;MAF_USDA=9.167
NC_035080.1	36737816	.	C	T	.	.	MAF_INRAE=4.167;MAF_USDA=11.31
NC_035080.1	36737833	.	A	T	.	.	MAF_INRAE=1.667;MAF_USDA=3.279
NC_035080.1	36737840	.	G	T	.	.	MAF_USDA=3.279
NC_035080.1	36737950	.	G	T	.	.	MAF_USDA=1.639
NC_035080.1	36737954	.	C	T	.	.	MAF_USDA=8.197
NC_035080.1	36737997	.	T	C	.	.	MAF_INRAE=11.392;MAF_USDA=8.333
NC_035080.1	36738002	.	T	A	.	.	MAF_INRAE=11.667
NC_035080.1	36738012	.	C	A	.	.	MAF_INRAE=7.5
NC_035080.1	36738034	.	C	A	.	.	MAF_USDA=4.098
NC_035080.1	36738066	.	C	T	.	.	MAF_USDA=1.639
NC_035080.1	36738091	.	C	T	.	.	MAF_USDA=1.639
NC_035080.1	36738200	.	A	G	.	.	MAF_USDA=1.639
NC_035080.1	36738223	.	T	G	.	.	MAF_INRAE=17.722;MAF_USDA=4.918
NC_035080.1	36738243	.	G	T	.	.	MAF_INRAE=30.38;MAF_USDA=5.882
NC_035080.1	36738301	.	A	C	.	.	MAF_USDA=1.639
NC_035080.1	36738373	.	A	C	.	.	MAF_INRAE=28.481;MAF_USDA=22.941
NC_035080.1	36738489	.	T	A	.	.	MAF_USDA=1.639
NC_035080.1	36738562	.	T	C	.	.	MAF_INRAE=11.392;MAF_USDA=10.0
NC_035080.1	36738584	.	C	T	.	.	MAF_INRAE=4.167;MAF_USDA=6.557
NC_035080.1	36738585	.	G	A	.	.	MAF_USDA=3.279
NC_035080.1	36738860	.	A	G	.	.	MAF_USDA=11.765
NC_035080.1	36738861	.	A	T	.	.	MAF_USDA=11.765
NC_035080.1	36738892	.	G	A	.	.	MAF_USDA=6.557
NC_035080.1	36738897	.	C	A	.	.	MAF_USDA=11.765
NC_035080.1	36738909	.	A	C	.	.	MAF_USDA=16.667
NC_035080.1	36738919	.	G	T	.	.	MAF_INRAE=8.333;MAF_USDA=5.882
NC_035080.1	36738930	.	G	T	.	.	MAF_INRAE=8.333;MAF_USDA=10.417
NC_035080.1	36738973	.	C	A	.	.	MAF_INRAE=32.911;MAF_USDA=31.765
NC_035080.1	36738981	.	T	G	.	.	MAF_INRAE=11.392;MAF_USDA=10.0
NC_035080.1	36739064	.	C	G	.	.	MAF_USDA=1.639
NC_035080.1	36739130	.	A	T	.	.	MAF_USDA=11.765
NC_035080.1	36739142	.	G	T	.	.	MAF_USDA=4.118
NC_035080.1	36739155	.	AAT	AAA	.	.	MAF_USDA=31.25
NC_035080.1	36739159	.	G	T	.	.	MAF_INRAE=8.333;MAF_USDA=6.471
NC_035080.1	36739161	.	G	T	.	.	MAF_USDA=1.639
NC_035080.1	36739170	.	T	G	.	.	MAF_INRAE=2.5;MAF_USDA=12.353
NC_035080.1	36739265	.	T	C	.	.	MAF_USDA=4.706
NC_035080.1	36739352	.	A	G	.	.	MAF_USDA=1.639
NC_035080.1	36739373	.	C	T	.	.	MAF_USDA=4.918
NC_035080.1	36739439	.	A	C	.	.	MAF_USDA=6.557
NC_035080.1	36739445	.	C	T	.	.	MAF_INRAE=5.263;MAF_USDA=2.941
NC_035080.1	36739478	.	A	G	.	.	MAF_INRAE=11.392;MAF_USDA=12.941
NC_035080.1	36739493	.	C	T	.	.	MAF_INRAE=6.962;MAF_USDA=2.941
NC_035080.1	36739554	.	C	T	.	.	MAF_INRAE=11.667;MAF_USDA=13.529
NC_035080.1	36739555	.	G	A	.	.	MAF_INRAE=6.962
NC_035080.1	36739567	.	C	T	.	.	MAF_INRAE=4.167;MAF_USDA=12.353
NC_035080.1	36739697	.	T	G	.	.	MAF_USDA=8.333
NC_035080.1	36739761	.	T	C	.	.	MAF_INRAE=24.051;MAF_USDA=44.118
NC_035080.1	36739803	.	T	A	.	.	MAF_USDA=1.639
NC_035080.1	36739977	.	C	T	.	.	MAF_USDA=12.941
NC_035080.1	36740008	.	A	C	.	.	MAF_INRAE=34.177;MAF_USDA=7.377
NC_035080.1	36740022	.	G	T	.	.	MAF_USDA=1.639
NC_035080.1	36740115	.	A	T	.	.	MAF_INRAE=29.114;MAF_USDA=27.059
NC_035080.1	36740128	.	G	T	.	.	MAF_USDA=7.377
NC_035080.1	36740184	.	G	A	.	.	MAF_INRAE=4.167;MAF_USDA=6.557
NC_035080.1	36740321	.	C	G	.	.	MAF_USDA=1.639
NC_035080.1	36740327	.	C	T	.	.	MAF_USDA=6.557
NC_035080.1	36740384	.	T	G	.	.	MAF_INRAE=29.114;MAF_USDA=26.471
NC_035080.1	36740485	.	T	C	.	.	MAF_USDA=2.459
NC_035080.1	36740526	.	C	T	.	.	MAF_USDA=7.377
NC_035080.1	36740530	.	G	A	.	.	MAF_INRAE=8.333;MAF_USDA=7.059
NC_035080.1	36740531	.	G	A	.	.	MAF_USDA=6.557
NC_035080.1	36740608	.	C	A	.	.	MAF_INRAE=17.089
NC_035080.1	36740660	.	A	G	.	.	MAF_INRAE=21.053;MAF_USDA=33.333
NC_035080.1	36740706	.	C	T	.	.	MAF_INRAE=9.494;MAF_USDA=5.952
NC_035080.1	36740748	.	C	A	.	.	MAF_USDA=5.738
NC_035080.1	36740755	.	T	A	.	.	MAF_INRAE=4.167;MAF_USDA=12.941
NC_035080.1	36740787	.	A	T	.	.	MAF_INRAE=28.333;MAF_USDA=25.882
NC_035080.1	36740788	.	C	T	.	.	MAF_INRAE=13.333;MAF_USDA=10.588
NC_035080.1	36740801	.	A	C	.	.	MAF_USDA=7.377
NC_035080.1	36740849	.	T	A	.	.	MAF_INRAE=11.667
NC_035080.1	36740861	.	T	G	.	.	MAF_INRAE=6.962
NC_035080.1	36740886	.	C	T	.	.	MAF_USDA=12.353
NC_035080.1	36740897	.	T	C	.	.	MAF_USDA=7.377
NC_035080.1	36740919	.	C	T	.	.	MAF_USDA=7.059
NC_035080.1	36740989	.	C	T	.	.	MAF_INRAE=4.167;MAF_USDA=12.941
NC_035080.1	36741009	.	T	A	.	.	MAF_INRAE=2.532;MAF_USDA=5.294
NC_035080.1	36741017	.	A	G	.	.	MAF_INRAE=11.392;MAF_USDA=12.941
NC_035080.1	36741064	.	G	T	.	.	MAF_INRAE=2.5;MAF_USDA=3.279
NC_035080.1	36741100	.	C	T	.	.	MAF_USDA=7.647
NC_035080.1	36741109	.	T	C	.	.	MAF_INRAE=1.667;MAF_USDA=5.294
NC_035080.1	36741123	.	G	A	.	.	MAF_USDA=6.557
NC_035080.1	36741127	.	C	T	.	.	MAF_INRAE=2.532;MAF_USDA=5.294
NC_035080.1	36741217	.	C	T	.	.	MAF_USDA=1.765
NC_035080.1	36741255	.	G	A	.	.	MAF_INRAE=2.5
NC_035080.1	36741262	.	C	A	.	.	MAF_INRAE=1.667
NC_035080.1	36741282	.	C	T	.	.	MAF_INRAE=1.667
NC_035080.1	36741284	.	C	T	.	.	MAF_INRAE=1.667
NC_035080.1	36741292	.	T	C	.	.	MAF_INRAE=28.333;MAF_USDA=20.833
NC_035080.1	36741293	.	G	A	.	.	MAF_USDA=3.279
NC_035080.1	36741361	.	G	A	.	.	MAF_USDA=6.557
NC_035080.1	36741380	.	C	T	.	.	MAF_INRAE=38.333;MAF_USDA=12.941
NC_035080.1	36741398	.	C	T	.	.	MAF_USDA=5.294
NC_035080.1	36741410	.	C	A	.	.	MAF_USDA=8.333
NC_035080.1	36741494	.	T	C	.	.	MAF_INRAE=1.667
NC_035080.1	36741495	.	G	A	.	.	MAF_INRAE=1.667
NC_035080.1	36741512	.	C	T	.	.	MAF_INRAE=17.089;MAF_USDA=4.098
NC_035080.1	36741696	.	T	C	.	.	MAF_INRAE=7.595;MAF_USDA=8.333
NC_035080.1	36741727	.	C	T	.	.	MAF_INRAE=5.696;MAF_USDA=28.824
NC_035080.1	36741789	.	G	A	.	.	MAF_USDA=4.918
NC_035080.1	36741853	.	G	A	.	.	MAF_INRAE=6.329;MAF_USDA=5.357
NC_035080.1	36741941	.	G	A	.	.	MAF_USDA=10.417
NC_035080.1	36741953	.	A	T	.	.	MAF_INRAE=31.013;MAF_USDA=5.952
NC_035080.1	36741960	.	A	C	.	.	MAF_INRAE=6.329;MAF_USDA=8.333
NC_035080.1	36741970	.	T	C	.	.	MAF_INRAE=6.329;MAF_USDA=8.333
NC_035080.1	36741995	.	C	A	.	.	MAF_INRAE=3.797
NC_035080.1	36742011	.	C	G	.	.	MAF_INRAE=29.114;MAF_USDA=28.571
NC_035080.1	36742026	.	C	T	.	.	MAF_USDA=6.667
NC_035080.1	36742060	.	C	T	.	.	MAF_INRAE=2.5;MAF_USDA=31.25
NC_035080.1	36742089	.	A	G	.	.	MAF_INRAE=9.167;MAF_USDA=12.5
NC_035080.1	36742222	.	T	A	.	.	MAF_USDA=14.583
NC_035080.1	36742244	.	T	A	.	.	MAF_USDA=14.583
NC_035080.1	36742255	.	T	A	.	.	MAF_USDA=8.333
NC_035080.1	36742283	.	C	T	.	.	MAF_USDA=4.098
NC_035080.1	36742437	.	A	G	.	.	MAF_USDA=12.941
NC_035080.1	36742481	.	C	T	.	.	MAF_INRAE=2.5;MAF_USDA=10.588
NC_035080.1	36742489	.	G	T	.	.	MAF_USDA=7.377
NC_035080.1	36742490	.	C	T	.	.	MAF_USDA=8.333
NC_035080.1	36742511	.	A	T	.	.	MAF_USDA=6.557
NC_035080.1	36742575	.	T	G	.	.	MAF_USDA=1.639
NC_035080.1	36742672	.	G	T	.	.	MAF_INRAE=7.5
NC_035080.1	36742689	.	C	T	.	.	MAF_INRAE=3.797
NC_035080.1	36742694	.	C	A	.	.	MAF_USDA=2.459
NC_035080.1	36742710	.	G	T	.	.	MAF_USDA=2.459
NC_035080.1	36742715	.	A	C	.	.	MAF_USDA=2.459
NC_035080.1	36742716	.	T	C	.	.	MAF_USDA=5.738
NC_035080.1	36742754	.	C	T	.	.	MAF_USDA=3.279
NC_035080.1	36742771	.	C	T	.	.	MAF_INRAE=36.076;MAF_USDA=14.706
NC_035080.1	36742775	.	C	T	.	.	MAF_USDA=1.639
NC_035080.1	36742789	.	G	T	.	.	MAF_USDA=1.667
NC_035080.1	36742799	.	G	A	.	.	MAF_USDA=3.279
NC_035080.1	36742801	.	G	C	.	.	MAF_USDA=9.016
NC_035080.1	36742814	.	A	G	.	.	MAF_USDA=4.918
NC_035080.1	36742833	.	C	T	.	.	MAF_USDA=4.098
NC_035080.1	36742836	.	C	A	.	.	MAF_USDA=3.279
NC_035080.1	36742866	.	G	C	.	.	MAF_USDA=3.279
NC_035080.1	36742924	.	T	A	.	.	MAF_INRAE=10.526
NC_035080.1	36743001	.	C	A	.	.	MAF_INRAE=35.443;MAF_USDA=10.714
NC_035080.1	36743087	.	C	T	.	.	MAF_INRAE=4.167;MAF_USDA=12.941
NC_035080.1	36743101	.	A	C	.	.	MAF_INRAE=8.333;MAF_USDA=7.059
NC_035080.1	36743224	.	C	T	.	.	MAF_USDA=8.333
NC_035080.1	36743228	.	C	T	.	.	MAF_USDA=2.459
NC_035080.1	36743322	.	A	C	.	.	MAF_USDA=10.588
NC_035080.1	36743432	.	C	T	.	.	MAF_INRAE=2.5;MAF_USDA=10.588
NC_035080.1	36743482	.	G	T	.	.	MAF_INRAE=7.5;MAF_USDA=7.059
NC_035080.1	36743565	.	C	T	.	.	MAF_INRAE=4.167;MAF_USDA=6.25
NC_035080.1	36743582	.	T	C	.	.	MAF_USDA=6.471
NC_035080.1	36743684	.	C	A	.	.	MAF_INRAE=12.658
NC_035080.1	36743749	.	A	T	.	.	MAF_INRAE=35.443;MAF_USDA=14.706
NC_035080.1	36743779	.	T	G	.	.	MAF_USDA=7.377
NC_035080.1	36743814	.	C	T	.	.	MAF_INRAE=3.797
NC_035080.1	36743838	.	T	A	.	.	MAF_USDA=7.377
NC_035080.1	36743867	.	T	C	.	.	MAF_INRAE=6.329
NC_035080.1	36743908	.	G	A	.	.	MAF_USDA=6.25
NC_035080.1	36743940	.	G	T	.	.	MAF_USDA=1.639
NC_035080.1	36744025	.	C	A	.	.	MAF_USDA=6.25
NC_035080.1	36744123	.	G	T	.	.	MAF_USDA=8.197
NC_035080.1	36744165	.	T	A	.	.	MAF_USDA=4.918
NC_035080.1	36744166	.	A	G	.	.	MAF_INRAE=4.167;MAF_USDA=11.765
NC_035080.1	36744182	.	C	T	.	.	MAF_USDA=4.918
NC_035080.1	36744208	.	G	A	.	.	MAF_INRAE=4.167;MAF_USDA=11.765
NC_035080.1	36744248	.	A	C	.	.	MAF_INRAE=8.333;MAF_USDA=7.059
NC_035080.1	36744340	.	G	A	.	.	MAF_USDA=4.918
NC_035080.1	36744369	.	T	C	.	.	MAF_INRAE=6.962;MAF_USDA=2.941
NC_035080.1	36744422	.	T	C	.	.	MAF_INRAE=4.167;MAF_USDA=13.529
NC_035080.1	36744541	.	G	C	.	.	MAF_USDA=1.639
NC_035080.1	36744596	.	G	A	.	.	MAF_INRAE=3.333;MAF_USDA=12.941
NC_035080.1	36744666	.	T	C	.	.	MAF_INRAE=2.5;MAF_USDA=14.118
NC_035080.1	36744718	.	A	G	.	.	MAF_USDA=2.083
NC_035080.1	36744745	.	G	A	.	.	MAF_USDA=2.083
NC_035080.1	36744772	.	C	T	.	.	MAF_USDA=3.279
NC_035080.1	36744857	.	A	G	.	.	MAF_USDA=4.918
NC_035080.1	36744937	.	C	T	.	.	MAF_USDA=1.639
NC_035080.1	36744978	.	A	C	.	.	MAF_INRAE=11.392;MAF_USDA=8.824
NC_035080.1	36744993	.	A	G	.	.	MAF_INRAE=5.263
NC_035080.1	36744994	.	T	G	.	.	MAF_INRAE=7.5
NC_035080.1	36745068	.	T	A	.	.	MAF_INRAE=24.051;MAF_USDA=23.529
NC_035080.1	36745107	.	G	C	.	.	MAF_USDA=9.836
NC_035080.1	36745163	.	C	T	.	.	MAF_INRAE=29.747;MAF_USDA=6.471
NC_035080.1	36745192	.	C	G	.	.	MAF_USDA=1.639
NC_035080.1	36745234	.	G	T	.	.	MAF_USDA=14.754
NC_035080.1	36745239	.	G	T	.	.	MAF_USDA=6.557
NC_035080.1	36745302	.	T	C	.	.	MAF_INRAE=6.962;MAF_USDA=2.941
NC_035080.1	36745308	.	G	A	.	.	MAF_INRAE=4.167;MAF_USDA=15.294
NC_035080.1	36745365	.	C	G	.	.	MAF_USDA=8.333
NC_035080.1	36745425	.	C	T	.	.	MAF_USDA=4.098
NC_035080.1	36745541	.	G	A	.	.	MAF_INRAE=12.025;MAF_USDA=23.529
NC_035080.1	36745552	.	A	C	.	.	MAF_INRAE=6.667
NC_035080.1	36745629	.	T	A	.	.	MAF_USDA=6.557
NC_035080.1	36745639	.	C	T	.	.	MAF_USDA=4.918
NC_035080.1	36745691	.	A	T	.	.	MAF_INRAE=4.167;MAF_USDA=15.294
NC_035080.1	36745795	.	G	T	.	.	MAF_USDA=6.557
NC_035080.1	36745841	.	A	C	.	.	MAF_INRAE=12.658;MAF_USDA=25.0
NC_035080.1	36745846	.	G	C	.	.	MAF_INRAE=12.658;MAF_USDA=25.0
NC_035080.1	36745848	.	G	C	.	.	MAF_USDA=25.0
NC_035080.1	36745850	.	T	C	.	.	MAF_USDA=25.0
NC_035080.1	36745851	.	G	A	.	.	MAF_USDA=25.0
NC_035080.1	36745853	.	G	C	.	.	MAF_USDA=25.0
NC_035080.1	36745855	.	G	C	.	.	MAF_INRAE=10.0;MAF_USDA=25.0
NC_035080.1	36745858	.	T	A	.	.	MAF_USDA=1.667
NC_035080.1	36745860	.	G	T	.	.	MAF_INRAE=12.658;MAF_USDA=25.0
NC_035080.1	36745888	.	G	A	.	.	MAF_USDA=6.557
NC_035080.1	36745906	.	A	T	.	.	MAF_INRAE=6.962;MAF_USDA=8.333
NC_035080.1	36745975	.	C	T	.	.	MAF_INRAE=6.962
NC_035080.1	36746066	.	A	C	.	.	MAF_USDA=6.557
NC_035080.1	36746074	.	C	T	.	.	MAF_USDA=1.639
NC_035080.1	36746079	.	C	T	.	.	MAF_INRAE=11.392;MAF_USDA=17.647
NC_035080.1	36746119	.	C	T	.	.	MAF_INRAE=2.5;MAF_USDA=12.353
NC_035080.1	36746197	.	C	T	.	.	MAF_USDA=2.459
NC_035080.1	36746344	.	A	T	.	.	MAF_INRAE=11.392;MAF_USDA=17.647
NC_035080.1	36746360	.	G	T	.	.	MAF_USDA=6.557
NC_035080.1	36746396	.	A	G	.	.	MAF_INRAE=29.114;MAF_USDA=21.176
NC_035080.1	36746461	.	T	A	.	.	MAF_USDA=7.377
NC_035080.1	36746472	.	C	T	.	.	MAF_USDA=6.557
NC_035080.1	36746496	.	C	T	.	.	MAF_USDA=1.639
NC_035080.1	36746499	.	C	T	.	.	MAF_INRAE=29.114;MAF_USDA=22.353
NC_035080.1	36746504	.	C	T	.	.	MAF_INRAE=29.114;MAF_USDA=22.353
NC_035080.1	36746625	.	G	C	.	.	MAF_USDA=3.279
NC_035080.1	36746657	.	T	C	.	.	MAF_USDA=6.557
NC_035080.1	36746681	.	A	G	.	.	MAF_INRAE=11.392;MAF_USDA=23.529
NC_035080.1	36746719	.	T	G	.	.	MAF_USDA=25.0
NC_035080.1	36746781	.	C	T	.	.	MAF_INRAE=2.532;MAF_USDA=5.294
NC_035080.1	36746821	.	C	A	.	.	MAF_USDA=3.279
NC_035080.1	36746837	.	A	T	.	.	MAF_USDA=13.529
NC_035080.1	36746839	.	T	C	.	.	MAF_USDA=2.459
NC_035080.1	36746845	.	C	T	.	.	MAF_USDA=5.738
NC_035080.1	36746856	.	T	G	.	.	MAF_USDA=2.459
NC_035080.1	36746867	.	T	C	.	.	MAF_USDA=1.639
NC_035080.1	36746888	.	G	A	.	.	MAF_USDA=7.377
NC_035080.1	36746932	.	C	T	.	.	MAF_INRAE=2.5;MAF_USDA=12.941
NC_035080.1	36746981	.	A	G	.	.	MAF_USDA=2.459
NC_035080.1	36747025	.	C	T	.	.	MAF_USDA=6.557
NC_035080.1	36747047	.	C	A	.	.	MAF_USDA=6.557
NC_035080.1	36747147	.	G	A	.	.	MAF_USDA=9.016
NC_035080.1	36747174	.	G	A	.	.	MAF_USDA=5.738
NC_035080.1	36747214	.	C	A	.	.	MAF_INRAE=11.392;MAF_USDA=7.647
NC_035080.1	36747218	.	G	T	.	.	MAF_INRAE=48.101;MAF_USDA=12.295
NC_035080.1	36747272	.	T	C	.	.	MAF_USDA=1.639
NC_035080.1	36747305	.	C	T	.	.	MAF_USDA=4.918
NC_035080.1	36747325	.	C	G	.	.	MAF_INRAE=2.5;MAF_USDA=11.765
NC_035080.1	36747328	.	A	C	.	.	MAF_USDA=8.197
NC_035080.1	36747339	.	A	G	.	.	MAF_USDA=7.377
NC_035080.1	36747436	.	G	A	.	.	MAF_USDA=2.459
NC_035080.1	36747452	.	T	C	.	.	MAF_USDA=6.557
NC_035080.1	36747504	.	T	G	.	.	MAF_INRAE=11.392;MAF_USDA=22.353
NC_035080.1	36747507	.	T	C	.	.	MAF_INRAE=29.114;MAF_USDA=21.765
NC_035080.1	36747578	.	C	T	.	.	MAF_USDA=7.377
NC_035080.1	36747669	.	A	G	.	.	MAF_USDA=9.412
NC_035080.1	36747717	.	G	A	.	.	MAF_USDA=6.25
NC_035080.1	36747782	.	T	C	.	.	MAF_INRAE=29.114;MAF_USDA=21.765
NC_035080.1	36747800	.	C	G	.	.	MAF_USDA=8.197
NC_035080.1	36747816	.	G	A	.	.	MAF_INRAE=2.532;MAF_USDA=10.0
NC_035080.1	36747830	.	C	T	.	.	MAF_USDA=1.639
NC_035080.1	36747834	.	C	T	.	.	MAF_INRAE=8.333;MAF_USDA=9.412
NC_035080.1	36747897	.	A	G	.	.	MAF_USDA=2.459
NC_035080.1	36747954	.	C	A	.	.	MAF_USDA=1.639
NC_035080.1	36747962	.	C	T	.	.	MAF_USDA=7.377
NC_035080.1	36748028	.	C	T	.	.	MAF_USDA=7.377
NC_035080.1	36748076	.	C	T	.	.	MAF_USDA=8.333
NC_035080.1	36748080	.	C	A	.	.	MAF_INRAE=29.747;MAF_USDA=24.118
NC_035080.1	36748100	.	G	T	.	.	MAF_USDA=8.333
NC_035080.1	36748115	.	C	T	.	.	MAF_INRAE=11.392;MAF_USDA=20.0
NC_035080.1	36748127	.	C	T	.	.	MAF_USDA=1.639
NC_035080.1	36748154	.	G	T	.	.	MAF_INRAE=11.392;MAF_USDA=21.765
NC_035080.1	36748158	.	C	G	.	.	MAF_USDA=2.459
NC_035080.1	36748159	.	T	G	.	.	MAF_INRAE=6.667;MAF_USDA=4.706
NC_035080.1	36748164	.	C	T	.	.	MAF_INRAE=6.962
NC_035080.1	36748242	.	A	T	.	.	MAF_INRAE=8.333
NC_035080.1	36748255	.	G	T	.	.	MAF_INRAE=14.557;MAF_USDA=41.765
NC_035080.1	36748277	.	C	T	.	.	MAF_INRAE=10.0;MAF_USDA=32.353
NC_035080.1	36748310	.	C	A	.	.	MAF_INRAE=6.962;MAF_USDA=2.941
NC_035080.1	36748326	.	G	T	.	.	MAF_INRAE=12.658;MAF_USDA=28.571
NC_035080.1	36748347	.	G	A	.	.	MAF_USDA=7.377
NC_035080.1	36748386	.	G	A	.	.	MAF_USDA=4.098
NC_035080.1	36748493	.	C	T	.	.	MAF_USDA=3.279
NC_035080.1	36748527	.	T	C	.	.	MAF_INRAE=13.291;MAF_USDA=26.471
NC_035080.1	36748580	.	C	G	.	.	MAF_USDA=10.417
NC_035080.1	36748596	.	G	A	.	.	MAF_USDA=2.459
NC_035080.1	36748641	.	G	A	.	.	MAF_USDA=1.667
NC_035080.1	36748741	.	T	G	.	.	MAF_USDA=1.639
NC_035080.1	36748774	.	T	G	.	.	MAF_USDA=1.639
NC_035080.1	36748965	.	T	A	.	.	MAF_USDA=5.738
NC_035080.1	36748981	.	A	G	.	.	MAF_INRAE=36.709;MAF_USDA=10.417
NC_035080.1	36748983	.	G	T	.	.	MAF_INRAE=38.333;MAF_USDA=10.588
NC_035080.1	36748993	.	G	T	.	.	MAF_INRAE=36.709;MAF_USDA=12.941
NC_035080.1	36749040	.	T	C	.	.	MAF_USDA=1.639
NC_035080.1	36749079	.	T	A	.	.	MAF_INRAE=5.696;MAF_USDA=7.059
NC_035080.1	36749126	.	G	C	.	.	MAF_INRAE=4.167;MAF_USDA=11.176
NC_035080.1	36749177	.	A	G	.	.	MAF_INRAE=4.167;MAF_USDA=11.176
NC_035080.1	36749216	.	G	A	.	.	MAF_USDA=4.918
NC_035080.1	36749277	.	T	A	.	.	MAF_USDA=2.459
NC_035080.1	36749289	.	T	G	.	.	MAF_USDA=6.557
NC_035080.1	36749295	.	G	T	.	.	MAF_INRAE=29.114;MAF_USDA=23.529
NC_035080.1	36749379	.	C	A	.	.	MAF_INRAE=5.696;MAF_USDA=7.647
NC_035080.1	36749395	.	G	A	.	.	MAF_INRAE=6.962;MAF_USDA=8.333
NC_035080.1	36749445	.	A	T	.	.	MAF_USDA=6.557
NC_035080.1	36749463	.	C	T	.	.	MAF_USDA=6.667
NC_035080.1	36749465	.	C	T	.	.	MAF_USDA=6.557
NC_035080.1	36749466	.	A	G	.	.	MAF_USDA=7.377
NC_035080.1	36749511	.	T	A	.	.	MAF_USDA=3.529
NC_035080.1	36749522	.	T	G	.	.	MAF_INRAE=12.5;MAF_USDA=13.253
NC_035080.1	36749531	.	C	T	.	.	MAF_INRAE=10.833
NC_035080.1	36749550	.	G	T	.	.	MAF_USDA=8.621
NC_035080.1	36749579	.	A	G	.	.	MAF_INRAE=11.392;MAF_USDA=8.333
NC_035080.1	36749613	.	T	G	.	.	MAF_INRAE=4.167;MAF_USDA=11.585
NC_035080.1	36749618	.	T	C	.	.	MAF_USDA=3.448
NC_035080.1	36749631	.	C	T	.	.	MAF_INRAE=30.38;MAF_USDA=6.024
NC_035080.1	36749655	.	C	T	.	.	MAF_USDA=2.542
NC_035080.1	36749735	.	A	C	.	.	MAF_INRAE=11.392;MAF_USDA=13.253
NC_035080.1	36749741	.	A	T	.	.	MAF_INRAE=7.5;MAF_USDA=3.012
NC_035080.1	36749836	.	G	T	.	.	MAF_USDA=1.639
NC_035080.1	36749889	.	C	T	.	.	MAF_USDA=2.459
NC_035080.1	36749900	.	C	A	.	.	MAF_INRAE=4.167
NC_035080.1	36749920	.	T	A	.	.	MAF_USDA=6.557
NC_035080.1	36749990	.	C	A	.	.	MAF_USDA=4.118
NC_035080.1	36749992	.	T	C	.	.	MAF_USDA=2.459
NC_035080.1	36750035	.	C	T	.	.	MAF_USDA=3.279
NC_035080.1	36750141	.	C	T	.	.	MAF_USDA=1.639
NC_035080.1	36750163	.	T	C	.	.	MAF_INRAE=11.392;MAF_USDA=21.176
NC_035080.1	36750205	.	T	C	.	.	MAF_INRAE=11.392;MAF_USDA=8.333
NC_035080.1	36750206	.	G	A	.	.	MAF_INRAE=11.667;MAF_USDA=8.333
NC_035080.1	36750270	.	T	A	.	.	MAF_USDA=2.459
NC_035080.1	36750283	.	G	T	.	.	MAF_INRAE=2.5;MAF_USDA=12.353
NC_035080.1	36750319	.	C	T	.	.	MAF_INRAE=2.532;MAF_USDA=5.882
NC_035080.1	36750377	.	G	A	.	.	MAF_USDA=10.0
NC_035080.1	36750456	.	C	T	.	.	MAF_USDA=4.098
NC_035080.1	36750492	.	T	C	.	.	MAF_INRAE=10.759;MAF_USDA=22.353
NC_035080.1	36750504	.	C	T	.	.	MAF_USDA=4.098
NC_035080.1	36750506	.	A	T	.	.	MAF_USDA=4.098
NC_035080.1	36750541	.	G	A	.	.	MAF_INRAE=16.456;MAF_USDA=40.0
NC_035080.1	36750597	.	C	T	.	.	MAF_INRAE=4.167;MAF_USDA=9.412
NC_035080.1	36750618	.	T	G	.	.	MAF_USDA=6.25
NC_035080.1	36750619	.	A	C	.	.	MAF_USDA=8.333
NC_035080.1	36750627	.	C	T	.	.	MAF_INRAE=7.5;MAF_USDA=8.235
NC_035080.1	36750630	.	G	C	.	.	MAF_USDA=3.279
NC_035080.1	36750802	.	G	A	.	.	MAF_USDA=3.279
NC_035080.1	36750898	.	T	G	.	.	MAF_USDA=3.279
NC_035080.1	36750928	.	C	A	.	.	MAF_USDA=1.639
NC_035080.1	36750945	.	A	C	.	.	MAF_INRAE=6.962;MAF_USDA=2.941
NC_035080.1	36750958	.	A	C	.	.	MAF_INRAE=32.911;MAF_USDA=14.118
NC_035080.1	36751024	.	G	T	.	.	MAF_INRAE=8.861;MAF_USDA=15.294
NC_035080.1	36751113	.	A	G	.	.	MAF_INRAE=2.532;MAF_USDA=7.143
NC_035080.1	36751217	.	G	A	.	.	MAF_USDA=8.333
NC_035080.1	36751338	.	C	A	.	.	MAF_USDA=4.098
NC_035080.1	36751402	.	A	G	.	.	MAF_USDA=6.25
NC_035080.1	36751478	.	T	A	.	.	MAF_USDA=6.25
NC_035080.1	36751531	.	A	G	.	.	MAF_USDA=3.279
NC_035080.1	36751571	.	A	G	.	.	MAF_INRAE=11.392;MAF_USDA=22.353
NC_035080.1	36751599	.	G	C	.	.	MAF_USDA=3.279
NC_035080.1	36751630	.	C	A	.	.	MAF_INRAE=6.962;MAF_USDA=20.588
NC_035080.1	36751739	.	A	G	.	.	MAF_INRAE=6.962
NC_035080.1	36751887	.	T	A	.	.	MAF_USDA=1.639
NC_035080.1	36751910	.	G	A	.	.	MAF_INRAE=12.5;MAF_USDA=21.765
NC_035080.1	36751981	.	G	C	.	.	MAF_INRAE=11.392;MAF_USDA=21.176
NC_035080.1	36752000	.	C	T	.	.	MAF_USDA=4.098
NC_035080.1	36752001	.	G	A	.	.	MAF_INRAE=10.526;MAF_USDA=1.639
NC_035080.1	36752040	.	G	T	.	.	MAF_USDA=19.412
NC_035080.1	36752041	.	C	T	.	.	MAF_USDA=19.412
NC_035080.1	36752065	.	G	C	.	.	MAF_USDA=3.279
NC_035080.1	36752106	.	T	G	.	.	MAF_INRAE=4.167;MAF_USDA=10.588
NC_035080.1	36752151	.	A	G	.	.	MAF_USDA=2.459
NC_035080.1	36752217	.	C	T	.	.	MAF_INRAE=11.392;MAF_USDA=17.857
NC_035080.1	36752250	.	G	A	.	.	MAF_INRAE=8.333;MAF_USDA=20.588
NC_035080.1	36752272	.	G	A	.	.	MAF_USDA=6.25
NC_035080.1	36752398	.	G	T	.	.	MAF_USDA=6.25
NC_035080.1	36752400	.	C	T	.	.	MAF_USDA=33.333
NC_035080.1	36752422	.	T	C	.	.	MAF_USDA=10.417
NC_035080.1	36752527	.	G	T	.	.	MAF_USDA=14.583
NC_035080.1	36753786	.	G	A	.	.	MAF_USDA=6.522
NC_035080.1	36753884	.	G	A	.	.	MAF_USDA=1.639
NC_035080.1	36753927	.	C	T	.	.	MAF_USDA=3.279
NC_035080.1	36753992	.	C	T	.	.	MAF_INRAE=11.392;MAF_USDA=8.333
NC_035080.1	36754017	.	C	T	.	.	MAF_INRAE=11.667;MAF_USDA=8.333
NC_035080.1	36754129	.	G	C	.	.	MAF_USDA=10.417
NC_035080.1	36754172	.	A	T	.	.	MAF_USDA=31.25
NC_035080.1	36754232	.	C	T	.	.	MAF_USDA=8.333
NC_035080.1	36754240	.	T	C	.	.	MAF_USDA=21.765
NC_035080.1	36754248	.	A	C	.	.	MAF_INRAE=7.595;MAF_USDA=2.941
NC_035080.1	36754272	.	G	A	.	.	MAF_INRAE=4.167;MAF_USDA=8.333
NC_035080.1	36754335	.	A	T	.	.	MAF_INRAE=6.962;MAF_USDA=22.024
NC_035080.1	36754364	.	T	A	.	.	MAF_INRAE=2.532;MAF_USDA=5.422
NC_035080.1	36754407	.	T	A	.	.	MAF_INRAE=11.392;MAF_USDA=23.333
NC_035080.1	36754417	.	T	A	.	.	MAF_INRAE=11.667;MAF_USDA=8.333
NC_035080.1	36754425	.	T	A	.	.	MAF_INRAE=11.392;MAF_USDA=18.452
NC_035080.1	36754433	.	C	T	.	.	MAF_INRAE=10.526;MAF_USDA=19.643
NC_035080.1	36754526	.	A	C	.	.	MAF_INRAE=2.5;MAF_USDA=2.976
NC_035080.1	36754534	.	T	A	.	.	MAF_INRAE=36.842
NC_035080.1	36754588	.	A	G	.	.	MAF_USDA=8.333
NC_035080.1	36754628	.	T	A	.	.	MAF_INRAE=11.392;MAF_USDA=21.176
NC_035080.1	36754635	.	A	C	.	.	MAF_INRAE=11.392;MAF_USDA=19.412
NC_035080.1	36754651	.	G	A	.	.	MAF_INRAE=11.392;MAF_USDA=22.353
NC_035080.1	36754678	.	T	G	.	.	MAF_INRAE=11.392;MAF_USDA=21.765
NC_035080.1	36754718	.	C	A	.	.	MAF_USDA=1.639
NC_035080.1	36754799	.	C	T	.	.	MAF_INRAE=21.519;MAF_USDA=44.706
NC_035080.1	36754850	.	A	T	.	.	MAF_USDA=3.279
NC_035080.1	36754852	.	A	G	.	.	MAF_INRAE=11.392;MAF_USDA=21.176
NC_035080.1	36754856	.	C	T	.	.	MAF_USDA=4.098
NC_035080.1	36754895	.	C	A	.	.	MAF_INRAE=10.759
NC_035080.1	36754896	.	G	C	.	.	MAF_INRAE=10.833;MAF_USDA=20.588
NC_035080.1	36754954	.	C	T	.	.	MAF_USDA=2.5
NC_035080.1	36754967	.	G	A	.	.	MAF_INRAE=11.392;MAF_USDA=17.262
NC_035080.1	36754975	.	G	A	.	.	MAF_USDA=2.5
NC_035080.1	36754986	.	G	C	.	.	MAF_USDA=21.429
NC_035080.1	36755055	.	C	T	.	.	MAF_USDA=1.667
NC_035080.1	36755058	.	G	A	.	.	MAF_USDA=3.333
NC_035080.1	36755159	.	T	C	.	.	MAF_INRAE=11.392;MAF_USDA=21.765
NC_035080.1	36755161	.	A	C	.	.	MAF_INRAE=11.667;MAF_USDA=21.176
NC_035080.1	36755193	.	G	A	.	.	MAF_USDA=1.639
NC_035080.1	36755204	.	T	C	.	.	MAF_INRAE=11.392;MAF_USDA=21.765
NC_035080.1	36755274	.	G	A	.	.	MAF_INRAE=11.392;MAF_USDA=22.353
NC_035080.1	36755303	.	T	G	.	.	MAF_USDA=8.333
NC_035080.1	36755329	.	A	G	.	.	MAF_USDA=6.557
NC_035080.1	36755373	.	C	T	.	.	MAF_INRAE=10.127;MAF_USDA=13.529
NC_035080.1	36755387	.	T	A	.	.	MAF_USDA=8.333
NC_035080.1	36755434	.	A	C	.	.	MAF_USDA=3.529
NC_035080.1	36755504	.	T	C	.	.	MAF_USDA=8.333
NC_035080.1	36755510	.	T	G	.	.	MAF_USDA=6.557
NC_035080.1	36755540	.	G	T	.	.	MAF_USDA=1.639
NC_035080.1	36755590	.	G	T	.	.	MAF_INRAE=4.167;MAF_USDA=11.176
NC_035080.1	36755602	.	A	G	.	.	MAF_INRAE=11.392;MAF_USDA=21.765
NC_035080.1	36755643	.	C	T	.	.	MAF_INRAE=11.392;MAF_USDA=22.353
NC_035080.1	36755674	.	G	T	.	.	MAF_USDA=7.377
NC_035080.1	36755743	.	A	G	.	.	MAF_INRAE=16.456
NC_035080.1	36755780	.	A	T	.	.	MAF_INRAE=32.278;MAF_USDA=13.529
NC_035080.1	36755829	.	C	T	.	.	MAF_INRAE=2.532;MAF_USDA=5.882
NC_035080.1	36755830	.	G	A	.	.	MAF_INRAE=13.291;MAF_USDA=33.529
NC_035080.1	36755834	.	G	T	.	.	MAF_INRAE=2.532;MAF_USDA=5.882
NC_035080.1	36755847	.	A	G	.	.	MAF_USDA=4.098
NC_035080.1	36755871	.	A	C	.	.	MAF_INRAE=18.354;MAF_USDA=10.588
NC_035080.1	36755872	.	A	C	.	.	MAF_INRAE=27.5;MAF_USDA=34.118
NC_035080.1	36755873	.	C	A	.	.	MAF_INRAE=10.526;MAF_USDA=20.492
NC_035080.1	36755895	.	T	C	.	.	MAF_INRAE=6.962;MAF_USDA=21.176
NC_035080.1	36755904	.	G	A	.	.	MAF_INRAE=10.526;MAF_USDA=1.639
NC_035080.1	36755983	.	C	T	.	.	MAF_INRAE=2.5;MAF_USDA=12.353
NC_035080.1	36756025	.	G	C	.	.	MAF_INRAE=11.392;MAF_USDA=21.765
NC_035080.1	36756044	.	C	T	.	.	MAF_INRAE=11.392;MAF_USDA=22.353
NC_035080.1	36756062	.	A	G	.	.	MAF_INRAE=14.557;MAF_USDA=35.882
NC_035080.1	36756137	.	G	T	.	.	MAF_USDA=18.235
NC_035080.1	36756140	.	C	A	.	.	MAF_INRAE=8.333;MAF_USDA=7.059
NC_035080.1	36756280	.	T	G	.	.	MAF_INRAE=2.532;MAF_USDA=5.882
NC_035080.1	36756335	.	C	T	.	.	MAF_INRAE=4.167
NC_035080.1	36756538	.	T	C	.	.	MAF_USDA=1.639
NC_035080.1	36756585	.	C	A	.	.	MAF_USDA=1.639
NC_035080.1	36756586	.	A	C	.	.	MAF_USDA=4.098
NC_035080.1	36756619	.	G	T	.	.	MAF_USDA=2.459
NC_035080.1	36756641	.	C	G	.	.	MAF_USDA=1.639
NC_035080.1	36756642	.	G	A	.	.	MAF_USDA=3.279
NC_035080.1	36756692	.	A	G	.	.	MAF_INRAE=11.392;MAF_USDA=21.176
NC_035080.1	36756702	.	C	T	.	.	MAF_USDA=8.197
NC_035080.1	36756775	.	G	C	.	.	MAF_USDA=3.279
NC_035080.1	36756865	.	A	G	.	.	MAF_USDA=2.459
NC_035080.1	36756988	.	G	A	.	.	MAF_USDA=2.459
NC_035080.1	36756989	.	C	A	.	.	MAF_INRAE=2.5;MAF_USDA=10.0
NC_035080.1	36757049	.	C	A	.	.	MAF_INRAE=4.167;MAF_USDA=7.377
NC_035080.1	36757056	.	G	T	.	.	MAF_INRAE=6.329;MAF_USDA=21.765
NC_035080.1	36757205	.	G	A	.	.	MAF_INRAE=6.329;MAF_USDA=21.176
NC_035080.1	36757229	.	A	G	.	.	MAF_INRAE=11.392;MAF_USDA=20.588
NC_035080.1	36757449	.	T	G	.	.	MAF_USDA=2.459
NC_035080.1	36757491	.	A	G	.	.	MAF_INRAE=6.962
NC_035080.1	36757566	.	A	G	.	.	MAF_INRAE=11.392;MAF_USDA=21.176
NC_035080.1	36757617	.	C	T	.	.	MAF_INRAE=35.443;MAF_USDA=12.353
NC_035080.1	36757701	.	G	T	.	.	MAF_USDA=3.279
NC_035080.1	36757844	.	A	G	.	.	MAF_INRAE=2.5;MAF_USDA=10.0
NC_035080.1	36757895	.	G	A	.	.	MAF_INRAE=5.0;MAF_USDA=11.176
NC_035080.1	36757904	.	C	G	.	.	MAF_USDA=4.706
NC_035080.1	36757925	.	G	A	.	.	MAF_USDA=3.279
NC_035080.1	36757976	.	A	G	.	.	MAF_USDA=2.459
NC_035080.1	36758099	.	G	T	.	.	MAF_INRAE=35.443;MAF_USDA=12.941
NC_035080.1	36758115	.	T	C	.	.	MAF_INRAE=4.167;MAF_USDA=8.197
NC_035080.1	36758134	.	T	C	.	.	MAF_INRAE=11.392;MAF_USDA=20.588
NC_035080.1	36758160	.	C	A	.	.	MAF_INRAE=44.304;MAF_USDA=11.176
NC_035080.1	36758185	.	T	C	.	.	MAF_USDA=12.5
NC_035080.1	36758238	.	C	A	.	.	MAF_USDA=12.5
NC_035080.1	36758303	.	A	T	.	.	MAF_INRAE=11.392;MAF_USDA=8.333
NC_035080.1	36758321	.	G	A	.	.	MAF_INRAE=36.709;MAF_USDA=10.417
NC_035080.1	36758423	.	G	C	.	.	MAF_INRAE=29.114;MAF_USDA=5.294
NC_035080.1	36758453	.	T	C	.	.	MAF_USDA=12.941
NC_035080.1	36758506	.	G	A	.	.	MAF_USDA=7.059
NC_035080.1	36758517	.	G	T	.	.	MAF_INRAE=2.532;MAF_USDA=6.471
NC_035080.1	36758518	.	G	T	.	.	MAF_INRAE=11.392;MAF_USDA=19.412
NC_035080.1	36758529	.	A	G	.	.	MAF_INRAE=11.392;MAF_USDA=19.412
NC_035080.1	36758539	.	G	A	.	.	MAF_INRAE=8.333;MAF_USDA=6.471
NC_035080.1	36758584	.	T	A	.	.	MAF_INRAE=2.532;MAF_USDA=7.647
NC_035080.1	36758599	.	G	A	.	.	MAF_USDA=1.639
NC_035080.1	36758613	.	T	C	.	.	MAF_INRAE=8.333;MAF_USDA=7.059
NC_035080.1	36758630	.	T	C	.	.	MAF_INRAE=10.526;MAF_USDA=1.639
NC_035080.1	36758634	.	C	T	.	.	MAF_USDA=1.639
NC_035080.1	36758671	.	G	A	.	.	MAF_USDA=1.639
NC_035080.1	36758748	.	C	T	.	.	MAF_INRAE=13.924;MAF_USDA=25.294
NC_035080.1	36758872	.	A	G	.	.	MAF_USDA=1.639
NC_035080.1	36758887	.	A	T	.	.	MAF_INRAE=10.127;MAF_USDA=20.0
NC_035080.1	36758888	.	G	A	.	.	MAF_INRAE=10.0
NC_035080.1	36758956	.	T	C	.	.	MAF_INRAE=11.392;MAF_USDA=20.0
NC_035080.1	36759785	.	T	G	.	.	MAF_INRAE=10.526;MAF_USDA=22.881
NC_035080.1	36759798	.	T	A	.	.	MAF_INRAE=36.842
NC_035080.1	36759799	.	A	C	.	.	MAF_USDA=2.5
NC_035080.1	36759842	.	C	T	.	.	MAF_INRAE=10.526;MAF_USDA=19.412
NC_035080.1	36759960	.	G	A	.	.	MAF_INRAE=5.263;MAF_USDA=7.059
NC_035080.1	36759985	.	A	T	.	.	MAF_INRAE=1.667;MAF_USDA=10.0
NC_035080.1	36759994	.	A	G	.	.	MAF_INRAE=4.167;MAF_USDA=15.882
NC_035080.1	36760151	.	C	T	.	.	MAF_INRAE=10.833
NC_035080.1	36760169	.	C	T	.	.	MAF_INRAE=7.895;MAF_USDA=1.639
NC_035080.1	36760173	.	G	A	.	.	MAF_INRAE=12.5;MAF_USDA=5.294
NC_035080.1	36760174	.	T	A	.	.	MAF_USDA=5.294
NC_035080.1	36760176	.	C	T	.	.	MAF_INRAE=11.667;MAF_USDA=4.118
NC_035080.1	36760177	.	A	T	.	.	MAF_INRAE=40.506;MAF_USDA=11.176
NC_035080.1	36760208	.	T	A	.	.	MAF_INRAE=13.333;MAF_USDA=6.471
NC_035080.1	36760219	.	T	C	.	.	MAF_INRAE=13.333;MAF_USDA=4.706
NC_035080.1	36760222	.	T	G	.	.	MAF_INRAE=13.333
NC_035080.1	36760223	.	G	A	.	.	MAF_INRAE=14.167;MAF_USDA=8.824
NC_035080.1	36760233	.	G	T	.	.	MAF_INRAE=10.833;MAF_USDA=2.941
NC_035080.1	36760237	.	T	G	.	.	MAF_INRAE=10.833;MAF_USDA=4.118
NC_035080.1	36760269	.	C	A	.	.	MAF_INRAE=18.987;MAF_USDA=41.176
NC_035080.1	36760270	.	C	A	.	.	MAF_INRAE=16.667;MAF_USDA=41.176
NC_035080.1	36760274	.	C	T	.	.	MAF_INRAE=6.667;MAF_USDA=5.294
NC_035080.1	36760280	.	T	G	.	.	MAF_USDA=8.333
NC_035080.1	36760282	.	T	G	.	.	MAF_USDA=8.333
NC_035080.1	36760285	.	A	C	.	.	MAF_USDA=8.333
NC_035080.1	36760288	.	G	T	.	.	MAF_USDA=8.333
NC_035080.1	36760305	.	A	G	.	.	MAF_INRAE=4.167;MAF_USDA=2.5
NC_035080.1	36760316	.	G	T	.	.	MAF_USDA=4.762
NC_035080.1	36760331	.	T	G	.	.	MAF_INRAE=10.526;MAF_USDA=5.0
NC_035080.1	36760360	.	T	G	.	.	MAF_INRAE=5.833
NC_035080.1	36760365	.	A	T	.	.	MAF_USDA=2.976
NC_035080.1	36760367	.	A	G	.	.	MAF_USDA=7.143
NC_035080.1	36760370	.	A	G	.	.	MAF_INRAE=7.895;MAF_USDA=4.167
NC_035080.1	36760378	.	A	T	.	.	MAF_INRAE=5.263;MAF_USDA=10.417
NC_035080.1	36760393	.	A	C	.	.	MAF_USDA=6.25
NC_035080.1	36760409	.	A	T	.	.	MAF_INRAE=5.0;MAF_USDA=7.059
NC_035080.1	36760418	.	A	G	.	.	MAF_INRAE=5.696
NC_035080.1	36760421	.	T	G	.	.	MAF_INRAE=5.0;MAF_USDA=7.647
NC_035080.1	36760422	.	G	A	.	.	MAF_INRAE=5.0;MAF_USDA=5.294
NC_035080.1	36760424	.	T	G	.	.	MAF_INRAE=5.0;MAF_USDA=5.882
NC_035080.1	36760431	.	G	T	.	.	MAF_USDA=6.471
NC_035080.1	36760447	.	T	A	.	.	MAF_USDA=7.059
NC_035080.1	36760460	.	A	G	.	.	MAF_USDA=9.412
NC_035080.1	36760462	.	A	G	.	.	MAF_USDA=6.548
NC_035080.1	36760468	.	C	A	.	.	MAF_USDA=7.738
NC_035080.1	36760484	.	G	T	.	.	MAF_USDA=7.738
NC_035080.1	36760492	.	G	A	.	.	MAF_INRAE=5.0;MAF_USDA=5.952
NC_035080.1	36760493	.	G	A	.	.	MAF_INRAE=5.0;MAF_USDA=6.548
NC_035080.1	36760494	.	G	T	.	.	MAF_USDA=1.667
NC_035080.1	36760499	.	A	T	.	.	MAF_INRAE=5.0;MAF_USDA=5.952
NC_035080.1	36760501	.	G	A	.	.	MAF_INRAE=31.579
NC_035080.1	36760504	.	T	A	.	.	MAF_INRAE=5.0;MAF_USDA=6.471
NC_035080.1	36760509	.	A	C	.	.	MAF_INRAE=5.0;MAF_USDA=6.471
NC_035080.1	36760510	.	T	A	.	.	MAF_INRAE=5.0;MAF_USDA=6.471
NC_035080.1	36760518	.	G	T	.	.	MAF_INRAE=7.895;MAF_USDA=2.459
NC_035080.1	36760530	.	A	G	.	.	MAF_INRAE=5.0;MAF_USDA=5.294
NC_035080.1	36760540	.	C	A	.	.	MAF_INRAE=5.0;MAF_USDA=7.059
NC_035080.1	36760543	.	T	A	.	.	MAF_INRAE=26.582;MAF_USDA=20.0
NC_035080.1	36760546	.	G	T	.	.	MAF_USDA=7.059
NC_035080.1	36760572	.	C	A	.	.	MAF_INRAE=15.833;MAF_USDA=7.647
NC_035080.1	36760574	.	T	A	.	.	MAF_INRAE=4.167;MAF_USDA=46.471
NC_035080.1	36760576	.	A	G	.	.	MAF_INRAE=15.833;MAF_USDA=8.824
NC_035080.1	36760628	.	T	G	.	.	MAF_INRAE=25.0;MAF_USDA=7.647
NC_035080.1	36760687	.	T	C	.	.	MAF_INRAE=20.253
NC_035080.1	36760689	.	G	T	.	.	MAF_INRAE=22.5;MAF_USDA=7.647
NC_035080.1	36760690	.	C	T	.	.	MAF_INRAE=22.5;MAF_USDA=4.098
NC_035080.1	36760693	.	T	C	.	.	MAF_USDA=1.639
NC_035080.1	36760695	.	G	A	.	.	MAF_INRAE=21.667
NC_035080.1	36760704	.	G	A	.	.	MAF_USDA=12.5
NC_035080.1	36760705	.	T	A	.	.	MAF_USDA=10.417
NC_035080.1	36760741	.	A	G	.	.	MAF_USDA=6.471
NC_035080.1	36760744	.	G	T	.	.	MAF_USDA=5.882
NC_035080.1	36760759	.	T	C	.	.	MAF_INRAE=3.333;MAF_USDA=4.098
NC_035080.1	36760762	.	G	C	.	.	MAF_INRAE=3.333;MAF_USDA=4.706
NC_035080.1	36760849	.	G	A	.	.	MAF_INRAE=11.392;MAF_USDA=7.647
NC_035080.1	36760855	.	T	G	.	.	MAF_INRAE=29.114;MAF_USDA=20.238
NC_035080.1	36760904	.	C	T	.	.	MAF_USDA=11.475
NC_035080.1	36760905	.	G	A	.	.	MAF_INRAE=2.532;MAF_USDA=5.294
NC_035080.1	36760932	.	G	A	.	.	MAF_INRAE=4.167;MAF_USDA=12.353
NC_035080.1	36760966	.	G	C	.	.	MAF_INRAE=17.722;MAF_USDA=48.235
NC_035080.1	36760977	.	T	C	.	.	MAF_INRAE=10.526;MAF_USDA=5.738
NC_035080.1	36760985	.	G	C	.	.	MAF_INRAE=4.167;MAF_USDA=18.235
NC_035080.1	36761002	.	G	C	.	.	MAF_INRAE=29.114;MAF_USDA=20.0
NC_035080.1	36761022	.	G	T	.	.	MAF_USDA=13.934
NC_035080.1	36761028	.	C	T	.	.	MAF_INRAE=4.167;MAF_USDA=19.412
NC_035080.1	36761047	.	A	G	.	.	MAF_USDA=16.393
NC_035080.1	36761054	.	A	T	.	.	MAF_USDA=8.333
NC_035080.1	36761171	.	T	A	.	.	MAF_INRAE=2.5;MAF_USDA=10.0
NC_035080.1	36761207	.	G	T	.	.	MAF_USDA=4.098
NC_035080.1	36761227	.	A	G	.	.	MAF_USDA=1.639
NC_035080.1	36761280	.	A	T	.	.	MAF_USDA=3.279
NC_035080.1	36761283	.	G	T	.	.	MAF_USDA=1.639
NC_035080.1	36761339	.	T	C	.	.	MAF_INRAE=6.962
NC_035080.1	36761361	.	T	C	.	.	MAF_INRAE=2.5
NC_035080.1	36761363	.	G	T	.	.	MAF_INRAE=2.5
NC_035080.1	36761364	.	G	C	.	.	MAF_INRAE=2.5
NC_035080.1	36761369	.	T	A	.	.	MAF_INRAE=2.5
NC_035080.1	36761370	.	T	A	.	.	MAF_INRAE=2.5
NC_035080.1	36761375	.	G	C	.	.	MAF_INRAE=2.5
NC_035080.1	36761376	.	A	C	.	.	MAF_INRAE=2.5
NC_035080.1	36761377	.	C	T	.	.	MAF_USDA=14.754
NC_035080.1	36761378	.	G	A	.	.	MAF_INRAE=2.5
NC_035080.1	36761405	.	G	A	.	.	MAF_USDA=13.115
NC_035080.1	36761450	.	C	T	.	.	MAF_USDA=10.0
NC_035080.1	36761466	.	G	T	.	.	MAF_USDA=3.279
NC_035080.1	36761484	.	T	C	.	.	MAF_USDA=4.098
NC_035080.1	36761503	.	G	A	.	.	MAF_INRAE=2.5;MAF_USDA=5.294
NC_035080.1	36761528	.	A	T	.	.	MAF_INRAE=5.263
NC_035080.1	36761570	.	C	T	.	.	MAF_USDA=9.016
NC_035080.1	36761571	.	G	T	.	.	MAF_USDA=3.279
NC_035080.1	36761675	.	G	T	.	.	MAF_INRAE=2.632
NC_035080.1	36761704	.	A	C	.	.	MAF_USDA=18.75
NC_035080.1	36761705	.	A	C	.	.	MAF_USDA=25.0
NC_035080.1	36761716	.	G	T	.	.	MAF_USDA=9.167
NC_035080.1	36761738	.	C	T	.	.	MAF_USDA=10.417
NC_035080.1	36761747	.	T	G	.	.	MAF_USDA=11.765
NC_035080.1	36761774	.	T	C	.	.	MAF_USDA=14.754
NC_035080.1	36761794	.	C	T	.	.	MAF_USDA=6.25
NC_035080.1	36761868	.	G	A	.	.	MAF_USDA=2.459
NC_035080.1	36761874	.	C	T	.	.	MAF_INRAE=22.785;MAF_USDA=45.882
NC_035080.1	36761895	.	A	C	.	.	MAF_INRAE=6.329;MAF_USDA=1.639
NC_035080.1	36761922	.	T	A	.	.	MAF_INRAE=17.089;MAF_USDA=49.412
NC_035080.1	36762038	.	T	C	.	.	MAF_USDA=15.574
NC_035080.1	36762044	.	A	C	.	.	MAF_INRAE=17.089;MAF_USDA=45.882
NC_035080.1	36762072	.	T	C	.	.	MAF_USDA=6.25
NC_035080.1	36762126	.	A	G	.	.	MAF_USDA=1.639
NC_035080.1	36762156	.	A	C	.	.	MAF_INRAE=32.278;MAF_USDA=30.0
NC_035080.1	36762189	.	C	G	.	.	MAF_INRAE=24.051;MAF_USDA=35.119
NC_035080.1	36762194	.	T	C	.	.	MAF_USDA=10.833
NC_035080.1	36762241	.	A	G	.	.	MAF_INRAE=35.443;MAF_USDA=12.5
NC_035080.1	36762381	.	G	T	.	.	MAF_USDA=1.639
NC_035080.1	36762389	.	T	G	.	.	MAF_INRAE=35.443;MAF_USDA=13.529
NC_035080.1	36762538	.	C	T	.	.	MAF_USDA=1.639
NC_035080.1	36762559	.	C	A	.	.	MAF_USDA=4.098
NC_035080.1	36762604	.	T	C	.	.	MAF_INRAE=11.392;MAF_USDA=17.647
NC_035080.1	36762628	.	C	T	.	.	MAF_INRAE=10.526;MAF_USDA=6.557
NC_035080.1	36762650	.	T	A	.	.	MAF_USDA=4.918
NC_035080.1	36762655	.	C	T	.	.	MAF_INRAE=34.177;MAF_USDA=8.197
NC_035080.1	36762711	.	G	T	.	.	MAF_USDA=4.098
NC_035080.1	36762717	.	T	A	.	.	MAF_USDA=4.918
NC_035080.1	36762738	.	T	G	.	.	MAF_INRAE=24.051;MAF_USDA=25.0
NC_035080.1	36762755	.	C	A	.	.	MAF_INRAE=4.167;MAF_USDA=7.059
NC_035080.1	36762762	.	C	G	.	.	MAF_USDA=3.279
NC_035080.1	36762767	.	A	G	.	.	MAF_INRAE=6.667;MAF_USDA=29.412
NC_035080.1	36762780	.	T	G	.	.	MAF_USDA=4.098
NC_035080.1	36762875	.	A	G	.	.	MAF_INRAE=13.291;MAF_USDA=7.647
NC_035080.1	36762883	.	A	G	.	.	MAF_INRAE=35.443;MAF_USDA=12.941
NC_035080.1	36762943	.	G	T	.	.	MAF_INRAE=35.443;MAF_USDA=12.941
NC_035080.1	36762971	.	C	A	.	.	MAF_INRAE=25.0;MAF_USDA=49.412
NC_035080.1	36763024	.	T	C	.	.	MAF_INRAE=20.886
NC_035080.1	36763028	.	C	G	.	.	MAF_INRAE=12.5;MAF_USDA=17.391
NC_035080.1	36763063	.	G	T	.	.	MAF_USDA=13.934
NC_035080.1	36763074	.	A	G	.	.	MAF_USDA=10.656
NC_035080.1	36763108	.	G	A	.	.	MAF_INRAE=13.291;MAF_USDA=7.647
NC_035080.1	36763178	.	A	T	.	.	MAF_INRAE=23.418;MAF_USDA=45.238
NC_035080.1	36763187	.	G	T	.	.	MAF_INRAE=38.608;MAF_USDA=13.69
NC_035080.1	36763209	.	C	A	.	.	MAF_USDA=4.167
NC_035080.1	36763295	.	G	A	.	.	MAF_INRAE=21.053
NC_035080.1	36763326	.	A	C	.	.	MAF_INRAE=1.667;MAF_USDA=3.279
NC_035080.1	36763386	.	A	G	.	.	MAF_INRAE=10.526;MAF_USDA=6.557
NC_035080.1	36763387	.	C	A	.	.	MAF_USDA=6.557
NC_035080.1	36763404	.	T	G	.	.	MAF_INRAE=24.051;MAF_USDA=47.647
NC_035080.1	36763407	.	T	C	.	.	MAF_USDA=2.459
NC_035080.1	36763439	.	G	T	.	.	MAF_INRAE=25.0;MAF_USDA=25.0
NC_035080.1	36763477	.	C	G	.	.	MAF_USDA=11.475
NC_035080.1	36763539	.	C	T,A	.	.	MAF_INRAE=10.526;MAF_USDA=6.25
NC_035080.1	36763560	.	C	T	.	.	MAF_INRAE=17.089
NC_035080.1	36763570	.	C	T	.	.	MAF_INRAE=32.278;MAF_USDA=5.882
NC_035080.1	36763571	.	C	T	.	.	MAF_USDA=1.639
NC_035080.1	36763572	.	T	A	.	.	MAF_USDA=34.706
NC_035080.1	36763639	.	C	A	.	.	MAF_INRAE=18.354;MAF_USDA=32.941
NC_035080.1	36763641	.	T	C	.	.	MAF_INRAE=17.5;MAF_USDA=32.941
NC_035080.1	36763774	.	C	A	.	.	MAF_INRAE=10.526
NC_035080.1	36763780	.	T	C	.	.	MAF_INRAE=10.526;MAF_USDA=2.5
NC_035080.1	36763805	.	T	G	.	.	MAF_USDA=15.0
NC_035080.1	36763888	.	T	A	.	.	MAF_INRAE=40.506;MAF_USDA=45.882
NC_035080.1	36763901	.	A	G	.	.	MAF_INRAE=6.962
NC_035080.1	36763906	.	C	G	.	.	MAF_USDA=4.098
NC_035080.1	36763929	.	A	G	.	.	MAF_INRAE=23.418;MAF_USDA=37.059
NC_035080.1	36763981	.	G	C	.	.	MAF_INRAE=4.167
NC_035080.1	36764068	.	C	T	.	.	MAF_INRAE=14.167
NC_035080.1	36764086	.	T	G	.	.	MAF_INRAE=12.025
NC_035080.1	36764092	.	T	A	.	.	MAF_INRAE=14.167
NC_035080.1	36764093	.	C	A	.	.	MAF_INRAE=17.089;MAF_USDA=17.213
NC_035080.1	36764127	.	G	A	.	.	MAF_USDA=1.639
NC_035080.1	36764153	.	A	C	.	.	MAF_INRAE=4.167;MAF_USDA=17.647
NC_035080.1	36764199	.	T	C	.	.	MAF_INRAE=4.167;MAF_USDA=17.647
NC_035080.1	36764205	.	C	A	.	.	MAF_INRAE=30.38;MAF_USDA=41.176
NC_035080.1	36764263	.	T	G	.	.	MAF_INRAE=2.532;MAF_USDA=5.294
NC_035080.1	36764287	.	G	A	.	.	MAF_INRAE=4.167;MAF_USDA=17.647
NC_035080.1	36764378	.	G	A	.	.	MAF_USDA=3.279
NC_035080.1	36764400	.	A	C	.	.	MAF_USDA=7.059
NC_035080.1	36764427	.	A	C	.	.	MAF_INRAE=41.772;MAF_USDA=31.765
NC_035080.1	36764456	.	G	A	.	.	MAF_USDA=3.279
NC_035080.1	36764499	.	A	G	.	.	MAF_INRAE=41.772;MAF_USDA=30.952
NC_035080.1	36764511	.	A	C	.	.	MAF_INRAE=38.608;MAF_USDA=47.059
NC_035080.1	36764568	.	C	T	.	.	MAF_INRAE=46.203;MAF_USDA=14.118
NC_035080.1	36764569	.	G	A	.	.	MAF_INRAE=17.722;MAF_USDA=2.459
NC_035080.1	36764603	.	G	C	.	.	MAF_USDA=5.738
NC_035080.1	36764683	.	C	T	.	.	MAF_INRAE=30.38;MAF_USDA=6.471
NC_035080.1	36764690	.	C	T	.	.	MAF_USDA=2.459
NC_035080.1	36764710	.	A	G	.	.	MAF_INRAE=13.924;MAF_USDA=28.824
NC_035080.1	36764787	.	C	T	.	.	MAF_INRAE=13.924;MAF_USDA=28.824
NC_035080.1	36764789	.	C	T	.	.	MAF_INRAE=6.667;MAF_USDA=10.417
NC_035080.1	36764797	.	A	C	.	.	MAF_INRAE=13.924;MAF_USDA=28.824
NC_035080.1	36764912	.	C	T	.	.	MAF_INRAE=5.263;MAF_USDA=31.765
NC_035080.1	36764918	.	G	A	.	.	MAF_INRAE=50.0;MAF_USDA=18.235
NC_035080.1	36764921	.	G	A	.	.	MAF_INRAE=49.167;MAF_USDA=18.235
NC_035080.1	36764944	.	G	A	.	.	MAF_INRAE=50.0;MAF_USDA=16.471
NC_035080.1	36764980	.	G	A	.	.	MAF_INRAE=16.456;MAF_USDA=30.0
NC_035080.1	36764987	.	A	C	.	.	MAF_INRAE=4.167;MAF_USDA=8.333
NC_035080.1	36765039	.	A	T	.	.	MAF_INRAE=11.667;MAF_USDA=8.333
NC_035080.1	36765040	.	A	C	.	.	MAF_INRAE=13.333;MAF_USDA=20.833
NC_035080.1	36765077	.	A	C	.	.	MAF_USDA=6.25
NC_035080.1	36765101	.	A	T	.	.	MAF_USDA=11.765
NC_035080.1	36765102	.	C	T	.	.	MAF_INRAE=16.667;MAF_USDA=31.25
NC_035080.1	36765125	.	C	A	.	.	MAF_INRAE=19.62;MAF_USDA=22.353
NC_035080.1	36765156	.	A	G	.	.	MAF_INRAE=13.924;MAF_USDA=28.824
NC_035080.1	36765160	.	T	G	.	.	MAF_INRAE=17.5;MAF_USDA=21.765
NC_035080.1	36765206	.	A	T	.	.	MAF_INRAE=16.456;MAF_USDA=30.0
NC_035080.1	36765228	.	A	G	.	.	MAF_INRAE=13.924;MAF_USDA=29.412
NC_035080.1	36765272	.	A	C	.	.	MAF_INRAE=19.62;MAF_USDA=21.765
NC_035080.1	36765303	.	G	T	.	.	MAF_USDA=1.639
NC_035080.1	36765313	.	T	G	.	.	MAF_USDA=4.098
NC_035080.1	36765315	.	C	G	.	.	MAF_USDA=4.098
NC_035080.1	36765489	.	A	T	.	.	MAF_INRAE=30.38;MAF_USDA=5.294
NC_035080.1	36765594	.	T	C	.	.	MAF_USDA=2.459
NC_035080.1	36765612	.	G	A	.	.	MAF_INRAE=36.076;MAF_USDA=47.647
NC_035080.1	36765618	.	T	A	.	.	MAF_USDA=5.294
NC_035080.1	36765694	.	G	A	.	.	MAF_USDA=4.098
NC_035080.1	36765703	.	C	T	.	.	MAF_INRAE=17.089;MAF_USDA=30.0
NC_035080.1	36765724	.	T	A	.	.	MAF_INRAE=49.367;MAF_USDA=15.882
NC_035080.1	36765770	.	C	T	.	.	MAF_INRAE=46.835;MAF_USDA=14.118
NC_035080.1	36765803	.	C	T	.	.	MAF_INRAE=13.924;MAF_USDA=28.824
NC_035080.1	36765817	.	C	T	.	.	MAF_INRAE=17.722;MAF_USDA=2.459
NC_035080.1	36765819	.	G	A	.	.	MAF_USDA=4.098
NC_035080.1	36765856	.	A	C	.	.	MAF_INRAE=50.0;MAF_USDA=17.647
NC_035080.1	36765895	.	G	T	.	.	MAF_INRAE=19.62;MAF_USDA=21.429
NC_035080.1	36766036	.	A	C	.	.	MAF_INRAE=11.392;MAF_USDA=7.647
NC_035080.1	36766100	.	C	T	.	.	MAF_INRAE=15.823;MAF_USDA=29.412
NC_035080.1	36766112	.	T	C	.	.	MAF_USDA=9.016
NC_035080.1	36766124	.	A	G	.	.	MAF_USDA=9.836
NC_035080.1	36766128	.	A	G	.	.	MAF_USDA=9.836
NC_035080.1	36766130	.	T	C	.	.	MAF_USDA=10.656
NC_035080.1	36766137	.	T	C	.	.	MAF_USDA=10.656
NC_035080.1	36766138	.	T	A	.	.	MAF_USDA=9.836
NC_035080.1	36766148	.	G	C	.	.	MAF_USDA=8.197
NC_035080.1	36766151	.	A	T	.	.	MAF_USDA=8.197
NC_035080.1	36766163	.	C	T	.	.	MAF_USDA=9.016
NC_035080.1	36766174	.	A	T	.	.	MAF_INRAE=2.5;MAF_USDA=18.75
NC_035080.1	36766181	.	T	C	.	.	MAF_USDA=7.377
NC_035080.1	36766204	.	C	G	.	.	MAF_USDA=3.279
NC_035080.1	36766209	.	A	G	.	.	MAF_USDA=4.918
NC_035080.1	36766287	.	G	A	.	.	MAF_USDA=1.639
NC_035080.1	36766356	.	T	G	.	.	MAF_INRAE=5.0
NC_035080.1	36766360	.	A	T	.	.	MAF_INRAE=3.333
NC_035080.1	36766362	.	G	T	.	.	MAF_INRAE=46.667;MAF_USDA=14.706
NC_035080.1	36766370	.	T	C	.	.	MAF_INRAE=3.333
NC_035080.1	36766395	.	G	T	.	.	MAF_INRAE=19.62;MAF_USDA=22.353
NC_035080.1	36766456	.	T	G	.	.	MAF_INRAE=13.924;MAF_USDA=28.824
NC_035080.1	36766503	.	C	T	.	.	MAF_USDA=3.279
NC_035080.1	36766519	.	C	G	.	.	MAF_USDA=20.833
NC_035080.1	36766521	.	C	A	.	.	MAF_USDA=18.75
NC_035080.1	36766522	.	T	G	.	.	MAF_USDA=20.833
NC_035080.1	36766525	.	C	A	.	.	MAF_INRAE=13.333;MAF_USDA=18.75
NC_035080.1	36766526	.	T	G	.	.	MAF_INRAE=13.333;MAF_USDA=20.833
NC_035080.1	36766528	.	C	G	.	.	MAF_USDA=18.75
NC_035080.1	36766563	.	C	T	.	.	MAF_INRAE=4.167;MAF_USDA=18.824
NC_035080.1	36766573	.	T	A	.	.	MAF_INRAE=13.291;MAF_USDA=7.647
NC_035080.1	36766593	.	A	C	.	.	MAF_INRAE=19.62;MAF_USDA=12.353
NC_035080.1	36766663	.	A	G	.	.	MAF_INRAE=19.62;MAF_USDA=21.765
NC_035080.1	36766699	.	T	C	.	.	MAF_INRAE=16.456
NC_035080.1	36766754	.	T	A	.	.	MAF_INRAE=20.253;MAF_USDA=21.765
NC_035080.1	36766784	.	C	T	.	.	MAF_USDA=4.098
NC_035080.1	36766823	.	C	T	.	.	MAF_USDA=9.836
NC_035080.1	36766857	.	C	T	.	.	MAF_INRAE=16.456;MAF_USDA=33.529
NC_035080.1	36766942	.	G	T	.	.	MAF_INRAE=50.0;MAF_USDA=15.882
NC_035080.1	36766956	.	T	C	.	.	MAF_INRAE=13.924;MAF_USDA=29.412
NC_035080.1	36766988	.	C	G	.	.	MAF_INRAE=19.62;MAF_USDA=22.353
NC_035080.1	36766990	.	G	A	.	.	MAF_INRAE=16.456;MAF_USDA=29.412
NC_035080.1	36767023	.	C	A	.	.	MAF_USDA=1.639
NC_035080.1	36767046	.	C	T	.	.	MAF_INRAE=18.987;MAF_USDA=12.353
NC_035080.1	36767060	.	C	T	.	.	MAF_INRAE=16.456;MAF_USDA=33.529
NC_035080.1	36767080	.	C	G	.	.	MAF_INRAE=13.291;MAF_USDA=7.647
NC_035080.1	36767126	.	C	T	.	.	MAF_USDA=2.459
NC_035080.1	36767264	.	T	G	.	.	MAF_USDA=4.098
NC_035080.1	36767272	.	A	C	.	.	MAF_USDA=2.459
NC_035080.1	36767286	.	C	A	.	.	MAF_INRAE=12.025
NC_035080.1	36767294	.	G	A	.	.	MAF_INRAE=16.456;MAF_USDA=34.118
NC_035080.1	36767374	.	C	T	.	.	MAF_USDA=2.459
NC_035080.1	36767416	.	A	G	.	.	MAF_INRAE=4.167;MAF_USDA=17.647
NC_035080.1	36767440	.	C	A	.	.	MAF_USDA=4.098
NC_035080.1	36767453	.	C	A	.	.	MAF_USDA=2.459
NC_035080.1	36767540	.	A	T	.	.	MAF_USDA=1.639
NC_035080.1	36767547	.	G	A	.	.	MAF_INRAE=2.532;MAF_USDA=12.941
NC_035080.1	36767550	.	G	A	.	.	MAF_INRAE=30.38;MAF_USDA=5.882
NC_035080.1	36767574	.	A	T	.	.	MAF_USDA=1.639
NC_035080.1	36767651	.	A	G	.	.	MAF_USDA=4.918
NC_035080.1	36767677	.	G	A	.	.	MAF_INRAE=2.5;MAF_USDA=31.25
NC_035080.1	36767687	.	G	A	.	.	MAF_INRAE=41.772;MAF_USDA=22.353
NC_035080.1	36767757	.	C	T	.	.	MAF_INRAE=2.5;MAF_USDA=10.0
NC_035080.1	36767843	.	T	G	.	.	MAF_USDA=3.279
NC_035080.1	36767847	.	G	T	.	.	MAF_INRAE=46.203;MAF_USDA=12.353
NC_035080.1	36767906	.	C	T	.	.	MAF_USDA=4.918
NC_035080.1	36767917	.	C	T	.	.	MAF_USDA=1.639
NC_035080.1	36767921	.	T	G	.	.	MAF_INRAE=13.291;MAF_USDA=7.059
NC_035080.1	36767930	.	A	C	.	.	MAF_INRAE=3.797;MAF_USDA=3.279
NC_035080.1	36767946	.	C	T	.	.	MAF_USDA=1.639
NC_035080.1	36767948	.	T	A	.	.	MAF_USDA=6.25
NC_035080.1	36768000	.	A	G	.	.	MAF_INRAE=16.456;MAF_USDA=29.412
NC_035080.1	36768037	.	T	G	.	.	MAF_USDA=4.098
NC_035080.1	36768076	.	G	C	.	.	MAF_INRAE=11.392;MAF_USDA=7.143
NC_035080.1	36768085	.	G	T	.	.	MAF_INRAE=21.053;MAF_USDA=37.647
NC_035080.1	36768096	.	G	A	.	.	MAF_INRAE=15.789;MAF_USDA=27.059
NC_035080.1	36768102	.	A	G	.	.	MAF_INRAE=15.789;MAF_USDA=26.786
NC_035080.1	36768116	.	C	T	.	.	MAF_USDA=19.048
NC_035080.1	36768124	.	G	A	.	.	MAF_USDA=1.639
NC_035080.1	36769786	.	G	T	.	.	MAF_USDA=1.639
NC_035080.1	36769799	.	C	T	.	.	MAF_INRAE=3.165;MAF_USDA=11.176
NC_035080.1	36769807	.	G	T	.	.	MAF_USDA=4.118
NC_035080.1	36769864	.	A	T	.	.	MAF_USDA=4.098
NC_035080.1	36769984	.	G	C	.	.	MAF_USDA=4.918
NC_035080.1	36770031	.	C	T	.	.	MAF_USDA=4.098
NC_035080.1	36770046	.	T	C	.	.	MAF_INRAE=49.367;MAF_USDA=15.882
NC_035080.1	36770097	.	G	A	.	.	MAF_INRAE=49.367;MAF_USDA=15.882
NC_035080.1	36770169	.	A	T	.	.	MAF_INRAE=13.924;MAF_USDA=29.412
NC_035080.1	36770242	.	T	C	.	.	MAF_USDA=1.639
NC_035080.1	36770262	.	G	A	.	.	MAF_INRAE=2.532;MAF_USDA=12.353
NC_035080.1	36770331	.	T	C	.	.	MAF_USDA=1.639
NC_035080.1	36770446	.	G	T	.	.	MAF_INRAE=2.5;MAF_USDA=11.176
NC_035080.1	36770546	.	C	T	.	.	MAF_INRAE=13.924;MAF_USDA=32.941
NC_035080.1	36770550	.	A	T	.	.	MAF_USDA=1.639
NC_035080.1	36770559	.	T	A	.	.	MAF_USDA=2.459
NC_035080.1	36770656	.	A	C	.	.	MAF_INRAE=36.076;MAF_USDA=44.706
NC_035080.1	36770664	.	A	G	.	.	MAF_USDA=5.738
NC_035080.1	36770737	.	C	A	.	.	MAF_USDA=10.0
NC_035080.1	36770748	.	A	C	.	.	MAF_USDA=2.941
NC_035080.1	36770751	.	G	A	.	.	MAF_INRAE=13.924;MAF_USDA=31.765
NC_035080.1	36770786	.	G	T	.	.	MAF_INRAE=13.924;MAF_USDA=32.353
NC_035080.1	36770821	.	C	A	.	.	MAF_USDA=1.639
NC_035080.1	36770870	.	C	T	.	.	MAF_USDA=4.098
NC_035080.1	36770907	.	C	T	.	.	MAF_INRAE=6.667;MAF_USDA=4.706
NC_035080.1	36770938	.	A	T	.	.	MAF_USDA=11.176
NC_035080.1	36770968	.	A	T	.	.	MAF_USDA=5.738
NC_035080.1	36770969	.	A	T	.	.	MAF_USDA=8.197
NC_035080.1	36770970	.	A	T	.	.	MAF_USDA=8.197
NC_035080.1	36770971	.	A	T	.	.	MAF_USDA=8.197
NC_035080.1	36770973	.	G	T	.	.	MAF_USDA=8.197
NC_035080.1	36771009	.	A	T	.	.	MAF_USDA=1.639
NC_035080.1	36771054	.	G	C	.	.	MAF_INRAE=15.823;MAF_USDA=34.706
NC_035080.1	36771060	.	G	T	.	.	MAF_INRAE=2.532;MAF_USDA=7.647
NC_035080.1	36771103	.	G	T	.	.	MAF_INRAE=46.835;MAF_USDA=13.529
NC_035080.1	36771117	.	T	C	.	.	MAF_INRAE=30.38;MAF_USDA=6.471
NC_035080.1	36771206	.	G	A	.	.	MAF_USDA=1.639
NC_035080.1	36771208	.	T	C	.	.	MAF_USDA=10.656
NC_035080.1	36771212	.	A	C	.	.	MAF_USDA=2.459
NC_035080.1	36771234	.	G	A	.	.	MAF_INRAE=2.532;MAF_USDA=10.588
NC_035080.1	36771273	.	C	A	.	.	MAF_USDA=1.639
NC_035080.1	36771287	.	A	C	.	.	MAF_INRAE=10.526;MAF_USDA=2.459
NC_035080.1	36771327	.	G	A	.	.	MAF_INRAE=4.167;MAF_USDA=6.471
NC_035080.1	36771357	.	C	A	.	.	MAF_INRAE=16.456;MAF_USDA=9.836
NC_035080.1	36771374	.	C	G	.	.	MAF_INRAE=4.43;MAF_USDA=30.0
NC_035080.1	36771433	.	G	A	.	.	MAF_INRAE=10.526;MAF_USDA=2.459
NC_035080.1	36771448	.	C	A	.	.	MAF_USDA=4.918
NC_035080.1	36771509	.	C	T	.	.	MAF_INRAE=24.684;MAF_USDA=20.588
NC_035080.1	36771551	.	C	T	.	.	MAF_USDA=4.098
NC_035080.1	36771562	.	A	G	.	.	MAF_INRAE=1.667;MAF_USDA=10.417
NC_035080.1	36771615	.	T	A	.	.	MAF_USDA=9.016
NC_035080.1	36771617	.	T	A	.	.	MAF_INRAE=4.43;MAF_USDA=31.176
NC_035080.1	36771685	.	A	T	.	.	MAF_INRAE=2.532;MAF_USDA=10.588
NC_035080.1	36771704	.	T	C	.	.	MAF_INRAE=37.342;MAF_USDA=37.647
NC_035080.1	36771741	.	A	G	.	.	MAF_INRAE=11.392;MAF_USDA=7.647
NC_035080.1	36771807	.	T	A	.	.	MAF_USDA=1.639
NC_035080.1	36771812	.	C	T	.	.	MAF_USDA=3.279
NC_035080.1	36771819	.	G	A	.	.	MAF_USDA=1.639
NC_035080.1	36771820	.	G	A	.	.	MAF_USDA=4.118
NC_035080.1	36771827	.	A	G	.	.	MAF_USDA=4.918
NC_035080.1	36771852	.	C	A	.	.	MAF_INRAE=29.747;MAF_USDA=5.952
NC_035080.1	36771885	.	A	G	.	.	MAF_INRAE=2.532;MAF_USDA=11.176
NC_035080.1	36771896	.	C	A	.	.	MAF_INRAE=42.405;MAF_USDA=31.176
NC_035080.1	36772002	.	C	T	.	.	MAF_USDA=10.656
NC_035080.1	36772023	.	G	A	.	.	MAF_INRAE=17.089;MAF_USDA=9.836
NC_035080.1	36772040	.	C	A	.	.	MAF_USDA=1.639
NC_035080.1	36772278	.	A	T	.	.	MAF_USDA=7.059
NC_035080.1	36772279	.	T	G	.	.	MAF_INRAE=37.342;MAF_USDA=33.529
NC_035080.1	36772341	.	A	T	.	.	MAF_USDA=3.279
NC_035080.1	36772362	.	T	G	.	.	MAF_INRAE=39.241;MAF_USDA=38.235
NC_035080.1	36772378	.	T	G	.	.	MAF_USDA=1.639
NC_035080.1	36772494	.	T	C	.	.	MAF_INRAE=12.5;MAF_USDA=8.824
NC_035080.1	36772633	.	G	A	.	.	MAF_INRAE=46.835;MAF_USDA=15.294
NC_035080.1	36772663	.	C	T	.	.	MAF_INRAE=2.5;MAF_USDA=10.0
NC_035080.1	36772709	.	C	T	.	.	MAF_INRAE=32.278;MAF_USDA=30.952
NC_035080.1	36772789	.	G	C	.	.	MAF_INRAE=15.789;MAF_USDA=37.5
NC_035080.1	36772801	.	G	A	.	.	MAF_USDA=37.5
NC_035080.1	36772861	.	C	T	.	.	MAF_INRAE=36.842;MAF_USDA=10.833
NC_035080.1	36772951	.	T	G	.	.	MAF_INRAE=27.848
NC_035080.1	36772962	.	A	G	.	.	MAF_USDA=4.098
NC_035080.1	36773086	.	G	T	.	.	MAF_USDA=2.5
NC_035080.1	36773087	.	T	G	.	.	MAF_USDA=2.459
NC_035080.1	36773105	.	T	A	.	.	MAF_USDA=13.115
NC_035080.1	36773120	.	T	A	.	.	MAF_USDA=39.412
NC_035080.1	36773143	.	G	T	.	.	MAF_INRAE=15.789;MAF_USDA=45.294
NC_035080.1	36773159	.	T	C	.	.	MAF_USDA=8.235
NC_035080.1	36773217	.	C	A	.	.	MAF_USDA=1.639
NC_035080.1	36773284	.	T	G	.	.	MAF_USDA=4.098
NC_035080.1	36773291	.	A	T	.	.	MAF_USDA=6.25
NC_035080.1	36773359	.	C	T	.	.	MAF_USDA=2.459
NC_035080.1	36773408	.	A	C	.	.	MAF_INRAE=15.19;MAF_USDA=10.656
NC_035080.1	36773453	.	C	A	.	.	MAF_INRAE=18.987;MAF_USDA=18.824
NC_035080.1	36773508	.	G	C	.	.	MAF_USDA=4.918
NC_035080.1	36773523	.	A	G	.	.	MAF_INRAE=17.089;MAF_USDA=9.412
NC_035080.1	36773536	.	C	T	.	.	MAF_USDA=6.25
NC_035080.1	36773547	.	G	A	.	.	MAF_INRAE=10.526
NC_035080.1	36773556	.	G	A	.	.	MAF_INRAE=39.241;MAF_USDA=28.824
NC_035080.1	36773574	.	A	G	.	.	MAF_INRAE=16.456;MAF_USDA=12.295
NC_035080.1	36773576	.	G	T	.	.	MAF_USDA=5.738
NC_035080.1	36773591	.	G	A	.	.	MAF_USDA=1.639
NC_035080.1	36773615	.	A	C	.	.	MAF_INRAE=33.544;MAF_USDA=50.0
NC_035080.1	36773651	.	A	T	.	.	MAF_USDA=6.25
NC_035080.1	36773661	.	A	C	.	.	MAF_INRAE=16.456;MAF_USDA=9.836
NC_035080.1	36773667	.	T	C	.	.	MAF_INRAE=16.456;MAF_USDA=9.836
NC_035080.1	36773687	.	TTG	TTA	.	.	MAF_USDA=41.667
NC_035080.1	36773689	.	G	A	.	.	MAF_INRAE=39.241
NC_035080.1	36773752	.	G	A	.	.	MAF_INRAE=16.456;MAF_USDA=11.475
NC_035080.1	36773826	.	G	T	.	.	MAF_INRAE=31.013;MAF_USDA=42.857
NC_035080.1	36773915	.	A	T	.	.	MAF_USDA=12.295
NC_035080.1	36773916	.	T	A	.	.	MAF_USDA=12.295
NC_035080.1	36773919	.	A	G	.	.	MAF_INRAE=1.667;MAF_USDA=2.459
NC_035080.1	36773935	.	G	A	.	.	MAF_USDA=5.294
NC_035080.1	36773939	.	A	G	.	.	MAF_USDA=14.754
NC_035080.1	36773945	.	G	A	.	.	MAF_USDA=1.639
NC_035080.1	36774068	.	G	A	.	.	MAF_INRAE=15.789
NC_035080.1	36774104	.	A	T	.	.	MAF_INRAE=24.684;MAF_USDA=17.059
NC_035080.1	36774200	.	C	T	.	.	MAF_INRAE=11.392;MAF_USDA=8.235
NC_035080.1	36774201	.	A	G	.	.	MAF_INRAE=16.667;MAF_USDA=40.588
NC_035080.1	36774266	.	G	C	.	.	MAF_INRAE=16.456;MAF_USDA=36.885
NC_035080.1	36774270	.	G	A	.	.	MAF_INRAE=47.468;MAF_USDA=45.902
NC_035080.1	36774283	.	C	T	.	.	MAF_USDA=1.639
NC_035080.1	36774284	.	G	A	.	.	MAF_INRAE=42.105;MAF_USDA=13.529
NC_035080.1	36774285	.	T	C	.	.	MAF_USDA=4.167
NC_035080.1	36774388	.	G	A	.	.	MAF_INRAE=21.053;MAF_USDA=45.294
NC_035080.1	36774414	.	C	T	.	.	MAF_USDA=7.377
NC_035080.1	36774502	.	G	C	.	.	MAF_INRAE=17.089;MAF_USDA=45.833
NC_035080.1	36774572	.	A	T	.	.	MAF_USDA=2.459
NC_035080.1	36774577	.	G	A	.	.	MAF_USDA=4.098
NC_035080.1	36774617	.	A	G	.	.	MAF_INRAE=30.38;MAF_USDA=12.941
NC_035080.1	36774623	.	C	T	.	.	MAF_USDA=2.941
NC_035080.1	36774646	.	T	A	.	.	MAF_USDA=4.918
NC_035080.1	36774672	.	C	A	.	.	MAF_USDA=1.639
NC_035080.1	36774689	.	G	A	.	.	MAF_USDA=8.333
NC_035080.1	36774691	.	G	C	.	.	MAF_INRAE=30.38;MAF_USDA=12.941
NC_035080.1	36774709	.	T	A	.	.	MAF_INRAE=30.38;MAF_USDA=12.941
NC_035080.1	36774870	.	T	G	.	.	MAF_USDA=2.459
NC_035080.1	36774914	.	G	A	.	.	MAF_USDA=2.459
NC_035080.1	36774938	.	C	G	.	.	MAF_INRAE=10.526
NC_035080.1	36774959	.	G	A	.	.	MAF_INRAE=10.526
NC_035080.1	36774969	.	A	C	.	.	MAF_INRAE=3.797;MAF_USDA=1.639
NC_035080.1	36774977	.	C	T	.	.	MAF_USDA=3.279
NC_035080.1	36775005	.	G	T	.	.	MAF_USDA=18.75
NC_035080.1	36775040	.	G	C	.	.	MAF_USDA=1.639
NC_035080.1	36775081	.	C	A	.	.	MAF_USDA=1.639
NC_035080.1	36775188	.	T	C	.	.	MAF_USDA=1.639
NC_035080.1	36775296	.	C	T	.	.	MAF_USDA=8.333
NC_035080.1	36775305	.	T	A	.	.	MAF_USDA=2.353
NC_035080.1	36775307	.	T	C	.	.	MAF_USDA=6.25
NC_035080.1	36775453	.	T	A	.	.	MAF_INRAE=17.722
NC_035080.1	36775473	.	G	A	.	.	MAF_USDA=4.098
NC_035080.1	36775486	.	C	T	.	.	MAF_INRAE=18.354;MAF_USDA=1.639
NC_035080.1	36775518	.	G	T	.	.	MAF_USDA=2.5
NC_035080.1	36775519	.	A	C	.	.	MAF_USDA=2.5
NC_035080.1	36775528	.	A	G	.	.	MAF_INRAE=17.722
NC_035080.1	36775552	.	A	C	.	.	MAF_INRAE=5.263
NC_035080.1	36775567	.	C	T	.	.	MAF_INRAE=10.526;MAF_USDA=1.639
NC_035080.1	36775589	.	A	C	.	.	MAF_USDA=8.197
NC_035080.1	36775593	.	C	T	.	.	MAF_INRAE=5.696;MAF_USDA=4.706
NC_035080.1	36775614	.	A	T	.	.	MAF_USDA=1.639
NC_035080.1	36775622	.	A	C	.	.	MAF_INRAE=25.316;MAF_USDA=20.588
NC_035080.1	36775626	.	G	A	.	.	MAF_INRAE=29.114;MAF_USDA=6.471
NC_035080.1	36775692	.	C	T	.	.	MAF_USDA=3.279
NC_035080.1	36775693	.	G	A	.	.	MAF_USDA=6.471
NC_035080.1	36775717	.	C	T	.	.	MAF_INRAE=30.38;MAF_USDA=10.417
NC_035080.1	36775805	.	A	G	.	.	MAF_INRAE=19.62;MAF_USDA=3.279
NC_035080.1	36775815	.	T	C	.	.	MAF_USDA=6.25
NC_035080.1	36775829	.	T	C	.	.	MAF_INRAE=30.38;MAF_USDA=13.529
NC_035080.1	36775895	.	A	C	.	.	MAF_INRAE=17.722;MAF_USDA=42.941
NC_035080.1	36775980	.	G	A	.	.	MAF_USDA=5.294
NC_035080.1	36776010	.	C	T	.	.	MAF_USDA=5.738
NC_035080.1	36776104	.	C	A	.	.	MAF_USDA=4.918
NC_035080.1	36776113	.	C	A	.	.	MAF_INRAE=17.089;MAF_USDA=26.471
NC_035080.1	36776128	.	A	C	.	.	MAF_USDA=6.25
NC_035080.1	36776285	.	C	T	.	.	MAF_USDA=6.25
NC_035080.1	36776293	.	C	A	.	.	MAF_USDA=7.377
NC_035080.1	36776313	.	C	T	.	.	MAF_INRAE=12.5;MAF_USDA=10.588
NC_035080.1	36776325	.	G	A	.	.	MAF_INRAE=11.392;MAF_USDA=7.647
NC_035080.1	36776400	.	A	G	.	.	MAF_INRAE=15.823
NC_035080.1	36776456	.	A	C	.	.	MAF_USDA=4.918
NC_035080.1	36776459	.	G	T	.	.	MAF_INRAE=3.797;MAF_USDA=6.557
NC_035080.1	36776562	.	C	T	.	.	MAF_USDA=4.918
NC_035080.1	36776564	.	G	A	.	.	MAF_INRAE=44.304;MAF_USDA=35.294
NC_035080.1	36776604	.	C	A	.	.	MAF_USDA=1.639
NC_035080.1	36776617	.	A	T	.	.	MAF_INRAE=30.38;MAF_USDA=5.294
NC_035080.1	36776631	.	A	G	.	.	MAF_USDA=6.25
NC_035080.1	36776728	.	T	C	.	.	MAF_USDA=4.098
NC_035080.1	36776764	.	G	T	.	.	MAF_USDA=2.459
NC_035080.1	36776768	.	A	T	.	.	MAF_USDA=4.918
NC_035080.1	36776799	.	C	T	.	.	MAF_USDA=4.918
NC_035080.1	36776826	.	G	A	.	.	MAF_INRAE=27.5;MAF_USDA=16.667
NC_035080.1	36776829	.	G	T	.	.	MAF_USDA=16.667
NC_035080.1	36776830	.	C	A	.	.	MAF_USDA=20.833
NC_035080.1	36776831	.	G	T	.	.	MAF_USDA=18.75
NC_035080.1	36776832	.	T	A	.	.	MAF_USDA=16.667
NC_035080.1	36776848	.	A	G	.	.	MAF_INRAE=30.38;MAF_USDA=26.471
NC_035080.1	36776877	.	T	G	.	.	MAF_USDA=12.295
NC_035080.1	36776976	.	A	G	.	.	MAF_INRAE=26.582;MAF_USDA=27.647
NC_035080.1	36777014	.	C	T	.	.	MAF_USDA=2.941
NC_035080.1	36777024	.	G	A	.	.	MAF_INRAE=5.696;MAF_USDA=12.941
NC_035080.1	36777088	.	G	T	.	.	MAF_USDA=1.639
NC_035080.1	36777100	.	A	T	.	.	MAF_USDA=4.706
NC_035080.1	36777154	.	C	T	.	.	MAF_INRAE=5.696;MAF_USDA=13.529
NC_035080.1	36777264	.	G	A	.	.	MAF_INRAE=5.696;MAF_USDA=10.0
NC_035080.1	36777301	.	A	G	.	.	MAF_USDA=47.059
NC_035080.1	36777311	.	A	T	.	.	MAF_USDA=2.459
NC_035080.1	36777436	.	C	A	.	.	MAF_INRAE=10.526
NC_035080.1	36777456	.	G	C	.	.	MAF_INRAE=36.709;MAF_USDA=35.882
NC_035080.1	36777530	.	A	G	.	.	MAF_USDA=2.353
NC_035080.1	36777606	.	A	C	.	.	MAF_USDA=2.459
NC_035080.1	36777650	.	G	A	.	.	MAF_USDA=2.459
NC_035080.1	36777732	.	G	A	.	.	MAF_USDA=1.639
NC_035080.1	36777781	.	T	G	.	.	MAF_INRAE=30.38;MAF_USDA=24.118
NC_035080.1	36777783	.	G	T	.	.	MAF_INRAE=38.333;MAF_USDA=20.588
NC_035080.1	36777830	.	T	G	.	.	MAF_USDA=1.639
NC_035080.1	36777837	.	G	T	.	.	MAF_INRAE=30.38;MAF_USDA=20.588
NC_035080.1	36777849	.	G	T	.	.	MAF_INRAE=22.785;MAF_USDA=47.059
NC_035080.1	36777990	.	T	A	.	.	MAF_INRAE=17.722;MAF_USDA=4.918
NC_035080.1	36777992	.	T	C	.	.	MAF_INRAE=5.696;MAF_USDA=7.059
NC_035080.1	36778021	.	G	T	.	.	MAF_INRAE=19.62;MAF_USDA=2.459
NC_035080.1	36778094	.	C	T	.	.	MAF_USDA=4.918
NC_035080.1	36778098	.	T	A	.	.	MAF_USDA=4.918
NC_035080.1	36778107	.	G	A	.	.	MAF_INRAE=27.215;MAF_USDA=24.118
NC_035080.1	36778203	.	G	A	.	.	MAF_USDA=4.098
NC_035080.1	36778235	.	A	G	.	.	MAF_INRAE=13.291
NC_035080.1	36778250	.	A	G	.	.	MAF_INRAE=41.139;MAF_USDA=20.0
NC_035080.1	36778284	.	A	G	.	.	MAF_USDA=22.917
NC_035080.1	36778306	.	A	T	.	.	MAF_INRAE=2.5
NC_035080.1	36778315	.	G	A	.	.	MAF_INRAE=10.526
NC_035080.1	36778331	.	T	A	.	.	MAF_INRAE=13.924
NC_035080.1	36778395	.	A	G	.	.	MAF_INRAE=31.013;MAF_USDA=21.176
NC_035080.1	36778419	.	CA	CG	.	.	MAF_USDA=22.917
NC_035080.1	36778420	.	A	G	.	.	MAF_INRAE=31.013;MAF_USDA=20.492
NC_035080.1	36778534	.	C	T	.	.	MAF_INRAE=31.646;MAF_USDA=24.706
NC_035080.1	36778567	.	T	G	.	.	MAF_USDA=6.557
NC_035080.1	36778616	.	A	C	.	.	MAF_USDA=1.639
NC_035080.1	36778652	.	C	T	.	.	MAF_INRAE=5.696;MAF_USDA=13.529
NC_035080.1	36778655	.	C	T	.	.	MAF_USDA=1.639
NC_035080.1	36778656	.	G	A	.	.	MAF_USDA=1.639
NC_035080.1	36778664	.	C	T	.	.	MAF_INRAE=29.747;MAF_USDA=21.765
NC_035080.1	36778687	.	G	T	.	.	MAF_INRAE=18.987;MAF_USDA=2.459
NC_035080.1	36778786	.	C	T	.	.	MAF_INRAE=31.013;MAF_USDA=14.706
NC_035080.1	36778789	.	A	G	.	.	MAF_INRAE=39.167;MAF_USDA=25.294
NC_035080.1	36778843	.	A	T	.	.	MAF_INRAE=39.167;MAF_USDA=24.118
NC_035080.1	36778867	.	T	G	.	.	MAF_INRAE=38.333;MAF_USDA=21.176
NC_035080.1	36778930	.	G	C	.	.	MAF_USDA=2.459
NC_035080.1	36778945	.	G	T	.	.	MAF_INRAE=1.667;MAF_USDA=2.459
NC_035080.1	36778963	.	T	A	.	.	MAF_USDA=3.279
NC_035080.1	36778964	.	A	C	.	.	MAF_USDA=3.279
NC_035080.1	36779086	.	G	T	.	.	MAF_USDA=1.639
NC_035080.1	36779133	.	G	T	.	.	MAF_INRAE=5.696;MAF_USDA=14.118
NC_035080.1	36779135	.	T	C	.	.	MAF_USDA=7.377
NC_035080.1	36779171	.	G	A	.	.	MAF_INRAE=31.646;MAF_USDA=21.176
NC_035080.1	36779173	.	G	A	.	.	MAF_INRAE=40.0;MAF_USDA=21.176
NC_035080.1	36779178	.	C	A	.	.	MAF_INRAE=17.722
NC_035080.1	36779232	.	C	G	.	.	MAF_INRAE=32.278;MAF_USDA=22.353
NC_035080.1	36779243	.	C	A	.	.	MAF_USDA=2.459
NC_035080.1	36779255	.	T	C	.	.	MAF_INRAE=31.646;MAF_USDA=21.176
NC_035080.1	36779274	.	G	A	.	.	MAF_INRAE=19.62;MAF_USDA=2.459
NC_035080.1	36779283	.	G	T	.	.	MAF_INRAE=16.456
NC_035080.1	36779427	.	A	T	.	.	MAF_INRAE=41.667;MAF_USDA=25.0
NC_035080.1	36779430	.	T	A	.	.	MAF_INRAE=41.667;MAF_USDA=27.083
NC_035080.1	36779504	.	C	G	.	.	MAF_USDA=34.783
NC_035080.1	36779590	.	C	T	.	.	MAF_USDA=2.5
NC_035080.1	36779646	.	C	A	.	.	MAF_USDA=2.5
NC_035080.1	36779673	.	G	A	.	.	MAF_USDA=1.176
NC_035080.1	36779679	.	G	A	.	.	MAF_USDA=6.557
NC_035080.1	36779699	.	A	T	.	.	MAF_INRAE=17.722;MAF_USDA=1.639
NC_035080.1	36779722	.	A	C	.	.	MAF_INRAE=30.38;MAF_USDA=25.294
NC_035080.1	36779728	.	A	G	.	.	MAF_INRAE=16.456
NC_035080.1	36779754	.	A	G	.	.	MAF_USDA=4.918
NC_035080.1	36779805	.	A	T	.	.	MAF_USDA=2.459
NC_035080.1	36779806	.	T	A	.	.	MAF_USDA=2.459
NC_035080.1	36779807	.	G	T	.	.	MAF_USDA=2.459
NC_035080.1	36779808	.	T	A	.	.	MAF_USDA=2.459
NC_035080.1	36779846	.	A	G	.	.	MAF_INRAE=22.785;MAF_USDA=48.824
NC_035080.1	36779867	.	C	G	.	.	MAF_USDA=3.279
NC_035080.1	36779895	.	G	C	.	.	MAF_USDA=1.639
NC_035080.1	36779968	.	T	G	.	.	MAF_USDA=4.118
NC_035080.1	36779981	.	A	G	.	.	MAF_USDA=1.639
NC_035080.1	36780042	.	T	A	.	.	MAF_INRAE=31.013;MAF_USDA=20.588
NC_035080.1	36780079	.	A	C	.	.	MAF_USDA=2.459
NC_035080.1	36780160	.	G	T	.	.	MAF_USDA=3.529
NC_035080.1	36780174	.	A	T	.	.	MAF_USDA=2.459
NC_035080.1	36780228	.	A	T	.	.	MAF_INRAE=17.722;MAF_USDA=4.918
NC_035080.1	36780244	.	T	C	.	.	MAF_INRAE=30.38;MAF_USDA=24.405
NC_035080.1	36780273	.	C	A	.	.	MAF_INRAE=11.392;MAF_USDA=7.738
NC_035080.1	36780314	.	C	G	.	.	MAF_USDA=2.5
NC_035080.1	36780383	.	T	C	.	.	MAF_INRAE=11.392;MAF_USDA=21.176
NC_035080.1	36780411	.	C	T	.	.	MAF_USDA=5.738
NC_035080.1	36780439	.	G	T	.	.	MAF_INRAE=12.5;MAF_USDA=14.118
NC_035080.1	36780444	.	A	T	.	.	MAF_USDA=3.279
NC_035080.1	36780474	.	T	A	.	.	MAF_USDA=1.639
NC_035080.1	36780503	.	C	A	.	.	MAF_USDA=3.279
NC_035080.1	36780550	.	C	T	.	.	MAF_INRAE=38.608;MAF_USDA=24.118
NC_035080.1	36780564	.	A	C	.	.	MAF_USDA=1.639
NC_035080.1	36780598	.	C	A	.	.	MAF_INRAE=30.38;MAF_USDA=12.941
NC_035080.1	36780601	.	G	A	.	.	MAF_INRAE=48.333;MAF_USDA=14.118
NC_035080.1	36780630	.	C	T	.	.	MAF_INRAE=25.949;MAF_USDA=31.765
NC_035080.1	36780639	.	C	T	.	.	MAF_USDA=6.557
NC_035080.1	36780762	.	C	T	.	.	MAF_USDA=1.639
NC_035080.1	36780780	.	C	A	.	.	MAF_INRAE=5.696;MAF_USDA=5.882
NC_035080.1	36780863	.	T	C	.	.	MAF_INRAE=11.392;MAF_USDA=18.235
NC_035080.1	36780879	.	A	C	.	.	MAF_USDA=2.459
NC_035080.1	36780894	.	A	G	.	.	MAF_USDA=1.639
NC_035080.1	36780995	.	C	T	.	.	MAF_USDA=1.639
NC_035080.1	36781033	.	A	G	.	.	MAF_USDA=17.059
NC_035080.1	36781084	.	A	T	.	.	MAF_INRAE=28.481;MAF_USDA=16.471
NC_035080.1	36781186	.	A	G	.	.	MAF_INRAE=11.392;MAF_USDA=22.353
NC_035080.1	36781297	.	C	A	.	.	MAF_USDA=17.059
NC_035080.1	36781326	.	C	T	.	.	MAF_USDA=1.639
NC_035080.1	36781385	.	C	A	.	.	MAF_INRAE=12.5;MAF_USDA=14.706
NC_035080.1	36781394	.	G	T	.	.	MAF_USDA=4.706
NC_035080.1	36781432	.	A	G	.	.	MAF_INRAE=2.5;MAF_USDA=29.167
NC_035080.1	36781439	.	T	C	.	.	MAF_INRAE=11.392;MAF_USDA=50.0
NC_035080.1	36781447	.	C	T	.	.	MAF_USDA=16.471
NC_035080.1	36781478	.	C	A	.	.	MAF_USDA=6.557
NC_035080.1	36781563	.	T	C	.	.	MAF_INRAE=12.025;MAF_USDA=20.0
NC_035080.1	36781610	.	G	C	.	.	MAF_INRAE=50.0;MAF_USDA=42.941
NC_035080.1	36781620	.	T	C	.	.	MAF_USDA=3.279
NC_035080.1	36781630	.	A	G	.	.	MAF_INRAE=17.722
NC_035080.1	36781693	.	G	T	.	.	MAF_USDA=6.25
NC_035080.1	36781716	.	G	A	.	.	MAF_USDA=8.333
NC_035080.1	36781736	.	G	T	.	.	MAF_USDA=4.098
NC_035080.1	36781739	.	G	A	.	.	MAF_USDA=8.235
NC_035080.1	36781746	.	G	A	.	.	MAF_INRAE=12.5;MAF_USDA=12.941
NC_035080.1	36781782	.	C	A	.	.	MAF_INRAE=49.367;MAF_USDA=43.452
NC_035080.1	36781791	.	C	T	.	.	MAF_USDA=6.25
NC_035080.1	36781798	.	A	G	.	.	MAF_INRAE=49.367;MAF_USDA=43.452
NC_035080.1	36781832	.	G	A	.	.	MAF_USDA=47.917
NC_035080.1	36781842	.	G	A	.	.	MAF_INRAE=12.5;MAF_USDA=13.529
NC_035080.1	36781869	.	G	T	.	.	MAF_INRAE=10.0
NC_035080.1	36781875	.	T	C	.	.	MAF_INRAE=33.544;MAF_USDA=22.917
NC_035080.1	36781912	.	C	G	.	.	MAF_USDA=2.083
NC_035080.1	36781940	.	C	A	.	.	MAF_INRAE=40.0
NC_035080.1	36781941	.	G	T	.	.	MAF_INRAE=40.0
NC_035080.1	36781947	.	A	T	.	.	MAF_INRAE=40.0
NC_035080.1	36781955	.	A	C	.	.	MAF_INRAE=49.367
NC_035080.1	36781956	.	T	G	.	.	MAF_INRAE=40.0
NC_035080.1	36781973	.	T	C	.	.	MAF_USDA=15.882
NC_035080.1	36781979	.	C	A	.	.	MAF_USDA=4.098
NC_035080.1	36781990	.	G	T	.	.	MAF_INRAE=29.114;MAF_USDA=16.471
NC_035080.1	36782058	.	C	A	.	.	MAF_INRAE=12.025;MAF_USDA=22.353
NC_035080.1	36782096	.	G	T	.	.	MAF_INRAE=31.013;MAF_USDA=15.294
NC_035080.1	36782102	.	A	G	.	.	MAF_INRAE=11.392;MAF_USDA=19.412
NC_035080.1	36782127	.	T	C	.	.	MAF_INRAE=11.392;MAF_USDA=19.412
NC_035080.1	36782171	.	A	G	.	.	MAF_INRAE=3.797;MAF_USDA=1.639
NC_035080.1	36782192	.	T	C	.	.	MAF_INRAE=10.526
NC_035080.1	36782206	.	C	T	.	.	MAF_INRAE=16.456
NC_035080.1	36782238	.	C	T	.	.	MAF_USDA=4.098
NC_035080.1	36782241	.	C	T	.	.	MAF_INRAE=16.456
NC_035080.1	36782242	.	G	A	.	.	MAF_INRAE=12.5;MAF_USDA=12.941
NC_035080.1	36782263	.	G	A	.	.	MAF_INRAE=26.667;MAF_USDA=45.833
NC_035080.1	36782331	.	A	C	.	.	MAF_INRAE=20.886;MAF_USDA=35.882
NC_035080.1	36782334	.	T	A	.	.	MAF_USDA=1.639
NC_035080.1	36782395	.	T	C	.	.	MAF_INRAE=17.722
NC_035080.1	36782428	.	A	T	.	.	MAF_USDA=1.639
NC_035080.1	36782437	.	G	T	.	.	MAF_INRAE=50.0;MAF_USDA=43.529
NC_035080.1	36782452	.	T	G	.	.	MAF_USDA=1.639
NC_035080.1	36782467	.	C	A	.	.	MAF_INRAE=11.392;MAF_USDA=12.941
NC_035080.1	36782517	.	A	G	.	.	MAF_USDA=3.279
NC_035080.1	36782555	.	G	A	.	.	MAF_USDA=1.639
NC_035080.1	36782577	.	G	A	.	.	MAF_INRAE=12.025;MAF_USDA=18.235
NC_035080.1	36782584	.	G	A	.	.	MAF_INRAE=12.025;MAF_USDA=22.353
NC_035080.1	36782963	.	C	A	.	.	MAF_USDA=1.639
NC_035080.1	36782981	.	C	T	.	.	MAF_INRAE=12.5;MAF_USDA=18.75
NC_035080.1	36783001	.	A	G	.	.	MAF_INRAE=21.519;MAF_USDA=32.941
NC_035080.1	36783006	.	T	C	.	.	MAF_USDA=4.098
NC_035080.1	36783033	.	C	T	.	.	MAF_USDA=2.459
NC_035080.1	36783035	.	T	G	.	.	MAF_INRAE=5.696;MAF_USDA=12.941
NC_035080.1	36783048	.	T	C	.	.	MAF_INRAE=11.392;MAF_USDA=19.412
NC_035080.1	36783084	.	C	A	.	.	MAF_USDA=7.377
NC_035080.1	36783120	.	T	G	.	.	MAF_INRAE=11.392;MAF_USDA=21.084
NC_035080.1	36783136	.	C	T	.	.	MAF_USDA=8.333
NC_035080.1	36783151	.	T	A	.	.	MAF_USDA=2.459
NC_035080.1	36783199	.	T	G	.	.	MAF_USDA=2.459
NC_035080.1	36783224	.	C	G	.	.	MAF_USDA=7.377
NC_035080.1	36783267	.	C	T	.	.	MAF_INRAE=12.5;MAF_USDA=8.235
NC_035080.1	36783291	.	G	A	.	.	MAF_INRAE=10.759;MAF_USDA=18.235
NC_035080.1	36783296	.	C	T	.	.	MAF_USDA=1.639
NC_035080.1	36783298	.	G	A	.	.	MAF_INRAE=17.722
NC_035080.1	36783319	.	G	A	.	.	MAF_INRAE=12.5;MAF_USDA=15.294
NC_035080.1	36783327	.	G	T	.	.	MAF_USDA=2.459
NC_035080.1	36783358	.	G	A	.	.	MAF_INRAE=15.0
NC_035080.1	36783360	.	A	C	.	.	MAF_INRAE=11.392;MAF_USDA=7.059
NC_035080.1	36783370	.	G	A	.	.	MAF_INRAE=30.38;MAF_USDA=5.882
NC_035080.1	36783401	.	A	G	.	.	MAF_INRAE=11.392;MAF_USDA=20.588
NC_035080.1	36783415	.	A	C	.	.	MAF_INRAE=11.392;MAF_USDA=12.353
NC_035080.1	36783437	.	G	C	.	.	MAF_INRAE=11.392;MAF_USDA=7.059
NC_035080.1	36783501	.	G	A	.	.	MAF_INRAE=20.886;MAF_USDA=37.059
NC_035080.1	36783515	.	G	C	.	.	MAF_INRAE=12.5;MAF_USDA=8.235
NC_035080.1	36783566	.	T	G	.	.	MAF_INRAE=11.392;MAF_USDA=19.412
NC_035080.1	36783582	.	T	C	.	.	MAF_USDA=7.059
NC_035080.1	36783603	.	G	A	.	.	MAF_USDA=2.353
NC_035080.1	36783629	.	T	A	.	.	MAF_USDA=1.639
NC_035080.1	36783703	.	T	C	.	.	MAF_USDA=5.738
NC_035080.1	36783713	.	G	T	.	.	MAF_USDA=2.083
NC_035080.1	36783727	.	G	A	.	.	MAF_USDA=2.459
NC_035080.1	36783756	.	G	T	.	.	MAF_USDA=2.353
NC_035080.1	36783790	.	T	C	.	.	MAF_INRAE=12.5;MAF_USDA=13.529
NC_035080.1	36783810	.	T	G	.	.	MAF_USDA=4.098
NC_035080.1	36783977	.	T	C	.	.	MAF_INRAE=33.544;MAF_USDA=17.059
NC_035080.1	36784050	.	T	A	.	.	MAF_INRAE=12.5;MAF_USDA=13.529
NC_035080.1	36784076	.	G	T	.	.	MAF_USDA=2.459
NC_035080.1	36784168	.	A	G	.	.	MAF_USDA=1.639
NC_035080.1	36784225	.	T	A	.	.	MAF_USDA=4.098
NC_035080.1	36784226	.	A	T	.	.	MAF_USDA=4.098
NC_035080.1	36784249	.	T	C	.	.	MAF_USDA=2.459
NC_035080.1	36784261	.	C	T	.	.	MAF_USDA=3.279
NC_035080.1	36784303	.	T	C	.	.	MAF_USDA=1.639
NC_035080.1	36784325	.	C	A	.	.	MAF_INRAE=33.544;MAF_USDA=15.882
NC_035080.1	36784347	.	G	A	.	.	MAF_INRAE=11.392;MAF_USDA=19.412
NC_035080.1	36784382	.	C	T	.	.	MAF_USDA=3.279
NC_035080.1	36784493	.	C	G	.	.	MAF_USDA=1.639
NC_035080.1	36784506	.	T	A	.	.	MAF_USDA=4.098
NC_035080.1	36784522	.	A	G	.	.	MAF_INRAE=12.5;MAF_USDA=13.529
NC_035080.1	36784540	.	G	C	.	.	MAF_INRAE=11.667;MAF_USDA=20.588
NC_035080.1	36784564	.	A	T	.	.	MAF_USDA=1.639
NC_035080.1	36784674	.	G	A	.	.	MAF_USDA=1.639
NC_035080.1	36784675	.	T	A	.	.	MAF_USDA=1.639
NC_035080.1	36784834	.	C	G	.	.	MAF_USDA=1.639
NC_035080.1	36784861	.	T	C	.	.	MAF_USDA=2.353
NC_035080.1	36784862	.	C	A	.	.	MAF_USDA=4.918
NC_035080.1	36784914	.	T	C	.	.	MAF_INRAE=11.392;MAF_USDA=20.588
NC_035080.1	36784942	.	T	A	.	.	MAF_USDA=3.279
NC_035080.1	36785043	.	C	A	.	.	MAF_INRAE=28.481;MAF_USDA=15.882
NC_035080.1	36785064	.	C	T	.	.	MAF_INRAE=1.667;MAF_USDA=2.459
NC_035080.1	36785183	.	C	A	.	.	MAF_INRAE=16.456
NC_035080.1	36785196	.	G	T	.	.	MAF_USDA=4.918
NC_035080.1	36785217	.	A	T	.	.	MAF_USDA=2.5
NC_035080.1	36785220	.	C	T	.	.	MAF_USDA=3.333
NC_035080.1	36785324	.	G	T	.	.	MAF_INRAE=12.5;MAF_USDA=12.353
NC_035080.1	36785326	.	A	C	.	.	MAF_INRAE=13.333;MAF_USDA=23.529
NC_035080.1	36785330	.	G	A	.	.	MAF_INRAE=38.333;MAF_USDA=15.882
NC_035080.1	36785336	.	C	A	.	.	MAF_USDA=4.098
NC_035080.1	36785338	.	G	C	.	.	MAF_USDA=4.098
NC_035080.1	36785402	.	C	A	.	.	MAF_USDA=4.706
NC_035080.1	36785423	.	A	C	.	.	MAF_INRAE=10.759;MAF_USDA=18.235
NC_035080.1	36785437	.	G	C	.	.	MAF_INRAE=33.544;MAF_USDA=37.647
NC_035080.1	36785465	.	C	T	.	.	MAF_USDA=4.098
NC_035080.1	36785572	.	T	C	.	.	MAF_USDA=4.098
NC_035080.1	36785582	.	T	A	.	.	MAF_INRAE=28.481;MAF_USDA=15.294
NC_035080.1	36785606	.	A	G	.	.	MAF_USDA=6.557
NC_035080.1	36785617	.	A	C	.	.	MAF_INRAE=11.392;MAF_USDA=19.412
NC_035080.1	36785634	.	C	G	.	.	MAF_USDA=45.833
NC_035080.1	36785742	.	A	G	.	.	MAF_INRAE=11.392;MAF_USDA=20.0
NC_035080.1	36785817	.	T	C	.	.	MAF_USDA=1.639
NC_035080.1	36785830	.	A	T	.	.	MAF_INRAE=11.392;MAF_USDA=19.412
NC_035080.1	36785839	.	G	T	.	.	MAF_USDA=7.377
NC_035080.1	36785848	.	A	C	.	.	MAF_INRAE=11.392;MAF_USDA=19.412
NC_035080.1	36785889	.	C	A	.	.	MAF_USDA=4.098
NC_035080.1	36785907	.	A	G	.	.	MAF_INRAE=11.392;MAF_USDA=22.353
NC_035080.1	36785944	.	C	A	.	.	MAF_USDA=2.353
NC_035080.1	36785960	.	T	C	.	.	MAF_USDA=17.059
NC_035080.1	36786014	.	A	G	.	.	MAF_USDA=8.333
NC_035080.1	36786040	.	C	T	.	.	MAF_USDA=4.098
NC_035080.1	36786078	.	A	C	.	.	MAF_INRAE=11.392;MAF_USDA=14.706
NC_035080.1	36786080	.	T	C	.	.	MAF_INRAE=19.167;MAF_USDA=30.0
NC_035080.1	36786090	.	C	A	.	.	MAF_INRAE=29.747;MAF_USDA=11.765
NC_035080.1	36786227	.	G	T	.	.	MAF_USDA=2.459
NC_035080.1	36786232	.	G	A	.	.	MAF_INRAE=16.456
NC_035080.1	36786270	.	A	T	.	.	MAF_USDA=2.459
NC_035080.1	36786287	.	G	C	.	.	MAF_USDA=4.098
NC_035080.1	36786364	.	A	G	.	.	MAF_USDA=1.639
NC_035080.1	36786366	.	A	G	.	.	MAF_USDA=17.059
NC_035080.1	36786481	.	C	A	.	.	MAF_USDA=1.639
NC_035080.1	36786503	.	A	G	.	.	MAF_USDA=2.5
NC_035080.1	36786548	.	C	T	.	.	MAF_USDA=2.5
NC_035080.1	36786559	.	G	A	.	.	MAF_USDA=1.667
NC_035080.1	36786566	.	A	G	.	.	MAF_USDA=5.738
NC_035080.1	36786616	.	G	T	.	.	MAF_USDA=1.639
NC_035080.1	36786674	.	C	T	.	.	MAF_INRAE=20.253;MAF_USDA=1.639
NC_035080.1	36786701	.	T	A	.	.	MAF_USDA=1.639
NC_035080.1	36786794	.	T	G	.	.	MAF_INRAE=11.392;MAF_USDA=12.941
NC_035080.1	36786857	.	C	A	.	.	MAF_INRAE=10.526;MAF_USDA=3.279
NC_035080.1	36786869	.	C	T	.	.	MAF_USDA=3.279
NC_035080.1	36786935	.	T	C	.	.	MAF_USDA=9.016
NC_035080.1	36786968	.	C	A	.	.	MAF_USDA=2.459
NC_035080.1	36787151	.	C	A	.	.	MAF_INRAE=6.329;MAF_USDA=11.864
NC_035080.1	36787229	.	C	A	.	.	MAF_INRAE=17.722;MAF_USDA=33.75
NC_035080.1	36787326	.	T	A	.	.	MAF_USDA=2.542
NC_035080.1	36787424	.	G	C	.	.	MAF_INRAE=12.5;MAF_USDA=15.0
NC_035080.1	36787466	.	T	A	.	.	MAF_INRAE=10.833;MAF_USDA=15.823
NC_035080.1	36788218	.	C	A	.	.	MAF_USDA=11.905
NC_035080.1	36788305	.	G	C	.	.	MAF_INRAE=3.333
NC_035080.1	36788306	.	T	A	.	.	MAF_INRAE=3.333
NC_035080.1	36788314	.	G	A	.	.	MAF_USDA=4.167
NC_035080.1	36788455	.	A	T	.	.	MAF_USDA=2.586
NC_035080.1	36788456	.	A	G	.	.	MAF_INRAE=17.089;MAF_USDA=3.448
NC_035080.1	36788518	.	A	T	.	.	MAF_USDA=10.588
NC_035080.1	36788522	.	A	G	.	.	MAF_USDA=3.279
NC_035080.1	36788534	.	T	C	.	.	MAF_USDA=27.083
NC_035080.1	36788568	.	A	G	.	.	MAF_USDA=34.783
NC_035080.1	36788583	.	G	C	.	.	MAF_USDA=26.087
NC_035080.1	36788590	.	T	C	.	.	MAF_USDA=26.087
NC_035080.1	36788596	.	G	A	.	.	MAF_INRAE=4.167;MAF_USDA=26.087
NC_035080.1	36788597	.	A	G	.	.	MAF_INRAE=4.167;MAF_USDA=26.087
NC_035080.1	36788605	.	T	A	.	.	MAF_INRAE=4.167;MAF_USDA=26.087
NC_035080.1	36788632	.	C	G	.	.	MAF_INRAE=39.167
NC_035080.1	36788644	.	C	A	.	.	MAF_USDA=19.277
NC_035080.1	36788685	.	A	C	.	.	MAF_USDA=1.695
NC_035080.1	36788700	.	C	T	.	.	MAF_INRAE=12.5;MAF_USDA=10.625
NC_035080.1	36788807	.	T	C	.	.	MAF_INRAE=16.456;MAF_USDA=1.695
NC_035080.1	36788842	.	C	A	.	.	MAF_INRAE=10.759;MAF_USDA=14.375
NC_035080.1	36788865	.	C	A	.	.	MAF_USDA=13.559
NC_035080.1	36788883	.	A	G	.	.	MAF_INRAE=1.667;MAF_USDA=1.695
NC_035080.1	36788927	.	A	G	.	.	MAF_INRAE=20.886;MAF_USDA=30.864
NC_035080.1	36788980	.	A	C	.	.	MAF_USDA=1.695
NC_035080.1	36789006	.	A	C	.	.	MAF_INRAE=39.873;MAF_USDA=30.247
NC_035080.1	36789037	.	T	C	.	.	MAF_USDA=1.695
NC_035080.1	36789075	.	G	A	.	.	MAF_USDA=1.695
NC_035080.1	36789096	.	C	A	.	.	MAF_USDA=3.39
NC_035080.1	36789166	.	A	C	.	.	MAF_USDA=3.39
NC_035080.1	36789253	.	T	C	.	.	MAF_INRAE=16.456
NC_035080.1	36789264	.	C	T	.	.	MAF_INRAE=6.329;MAF_USDA=10.0
NC_035080.1	36789279	.	C	G	.	.	MAF_INRAE=41.772;MAF_USDA=32.5
NC_035080.1	36789285	.	A	G	.	.	MAF_USDA=1.695
NC_035080.1	36789327	.	G	C	.	.	MAF_INRAE=3.333
NC_035080.1	36789336	.	C	A	.	.	MAF_INRAE=40.0;MAF_USDA=10.0
NC_035080.1	36789345	.	C	A	.	.	MAF_USDA=1.695
NC_035080.1	36789456	.	C	A	.	.	MAF_INRAE=13.333
NC_035080.1	36789553	.	T	A	.	.	MAF_USDA=1.724
NC_035080.1	36789580	.	T	C	.	.	MAF_USDA=4.31
NC_035080.1	36789618	.	C	T	.	.	MAF_USDA=1.724
NC_035080.1	36789668	.	G	T	.	.	MAF_USDA=1.695
NC_035080.1	36789724	.	A	T	.	.	MAF_USDA=1.695
NC_035080.1	36789778	.	T	G	.	.	MAF_INRAE=22.5;MAF_USDA=22.034
NC_035080.1	36789856	.	G	A	.	.	MAF_USDA=4.31
NC_035080.1	36789929	.	G	C	.	.	MAF_INRAE=3.333
NC_035080.1	36790109	.	T	A	.	.	MAF_INRAE=8.333;MAF_USDA=4.31
NC_035080.1	36790222	.	A	C	.	.	MAF_USDA=5.932
NC_035080.1	36790235	.	A	G	.	.	MAF_USDA=5.556
NC_035080.1	36790277	.	T	C	.	.	MAF_USDA=1.724
NC_035080.1	36790297	.	C	A	.	.	MAF_INRAE=13.333;MAF_USDA=11.25
NC_035080.1	36790305	.	C	A	.	.	MAF_USDA=6.034
NC_035080.1	36790336	.	G	T	.	.	MAF_USDA=11.207
NC_035080.1	36790473	.	A	G	.	.	MAF_USDA=6.818
NC_035080.1	36790810	.	A	T	.	.	MAF_USDA=4.268
NC_035080.1	36790908	.	C	A	.	.	MAF_USDA=5.833
NC_035080.1	36790909	.	G	A	.	.	MAF_USDA=5.0
NC_035080.1	36790914	.	C	A	.	.	MAF_USDA=2.5
NC_035080.1	36790922	.	C	T	.	.	MAF_USDA=38.889
NC_035080.1	36790928	.	G	A	.	.	MAF_USDA=1.667
NC_035080.1	36790958	.	T	G	.	.	MAF_INRAE=34.167;MAF_USDA=38.889
NC_035080.1	36790983	.	A	T	.	.	MAF_INRAE=46.667;MAF_USDA=7.407
NC_035080.1	36791131	.	A	C	.	.	MAF_INRAE=26.582;MAF_USDA=37.952
NC_035080.1	36791132	.	G	A	.	.	MAF_INRAE=30.0;MAF_USDA=37.952
NC_035080.1	36791148	.	G	C	.	.	MAF_USDA=4.098
NC_035080.1	36791198	.	T	A	.	.	MAF_USDA=1.639
NC_035080.1	36791366	.	G	A	.	.	MAF_USDA=2.459
NC_035080.1	36791512	.	A	G	.	.	MAF_USDA=1.667
NC_035080.1	36791513	.	C	A	.	.	MAF_USDA=5.0
NC_035080.1	36791519	.	T	C	.	.	MAF_USDA=26.19
NC_035080.1	36791528	.	C	G	.	.	MAF_USDA=6.79
NC_035080.1	36791545	.	G	A	.	.	MAF_USDA=4.918
NC_035080.1	36791556	.	G	T	.	.	MAF_USDA=2.5
NC_035080.1	36791603	.	T	A	.	.	MAF_INRAE=26.316;MAF_USDA=4.098
NC_035080.1	36791606	.	C	T	.	.	MAF_USDA=1.639
NC_035080.1	36791642	.	A	C	.	.	MAF_INRAE=3.797
NC_035080.1	36791689	.	A	C	.	.	MAF_USDA=11.905
NC_035080.1	36791690	.	A	T	.	.	MAF_USDA=11.905
NC_035080.1	36791691	.	G	A	.	.	MAF_USDA=11.905
NC_035080.1	36791721	.	C	T	.	.	MAF_USDA=3.279
NC_035080.1	36791722	.	G	A	.	.	MAF_USDA=1.639
NC_035080.1	36791772	.	G	T	.	.	MAF_USDA=2.459
NC_035080.1	36791857	.	C	T	.	.	MAF_USDA=1.639
NC_035080.1	36791945	.	A	T	.	.	MAF_USDA=1.639
NC_035080.1	36791954	.	C	T	.	.	MAF_USDA=4.118
NC_035080.1	36791973	.	C	T	.	.	MAF_INRAE=5.696;MAF_USDA=5.294
NC_035080.1	36792030	.	A	C	.	.	MAF_INRAE=29.114
NC_035080.1	36792031	.	A	C	.	.	MAF_INRAE=15.833
NC_035080.1	36792056	.	A	T	.	.	MAF_USDA=4.098
NC_035080.1	36792075	.	G	T	.	.	MAF_USDA=2.083
NC_035080.1	36792082	.	G	A	.	.	MAF_USDA=4.098
NC_035080.1	36792084	.	C	A	.	.	MAF_USDA=4.098
NC_035080.1	36792132	.	C	A	.	.	MAF_USDA=8.197
NC_035080.1	36792204	.	T	C	.	.	MAF_USDA=1.639
NC_035080.1	36792218	.	C	A	.	.	MAF_USDA=6.557
NC_035080.1	36792250	.	C	A	.	.	MAF_USDA=1.639
NC_035080.1	36792400	.	C	A	.	.	MAF_INRAE=2.5;MAF_USDA=39.583
NC_035080.1	36792412	.	C	T	.	.	MAF_INRAE=33.544;MAF_USDA=12.941
NC_035080.1	36792436	.	C	G	.	.	MAF_USDA=3.279
NC_035080.1	36792455	.	A	T	.	.	MAF_USDA=10.417
NC_035080.1	36792465	.	G	C	.	.	MAF_USDA=1.639
NC_035080.1	36792525	.	G	A	.	.	MAF_USDA=2.459
NC_035080.1	36793013	.	A	G	.	.	MAF_USDA=40.164
NC_035080.1	36793072	.	T	C	.	.	MAF_USDA=2.459
NC_035080.1	36793075	.	T	C	.	.	MAF_USDA=1.639
NC_035080.1	36793082	.	G	T	.	.	MAF_USDA=1.639
NC_035080.1	36793098	.	T	G	.	.	MAF_USDA=1.639
NC_035080.1	36793099	.	T	A	.	.	MAF_USDA=1.639
NC_035080.1	36793156	.	C	T	.	.	MAF_USDA=1.639
NC_035080.1	36793231	.	C	T	.	.	MAF_INRAE=10.833;MAF_USDA=6.471
NC_035080.1	36793238	.	A	C	.	.	MAF_INRAE=3.797
NC_035080.1	36793315	.	A	C	.	.	MAF_INRAE=12.5;MAF_USDA=13.529
NC_035080.1	36793355	.	T	C	.	.	MAF_INRAE=5.696;MAF_USDA=5.294
NC_035080.1	36793370	.	G	T	.	.	MAF_USDA=4.098
NC_035080.1	36793492	.	G	A	.	.	MAF_INRAE=48.101;MAF_USDA=48.824
NC_035080.1	36793526	.	G	A	.	.	MAF_INRAE=33.544;MAF_USDA=13.529
NC_035080.1	36793645	.	C	T	.	.	MAF_USDA=4.098
NC_035080.1	36793732	.	A	T	.	.	MAF_INRAE=12.5;MAF_USDA=12.941
NC_035080.1	36793757	.	C	T	.	.	MAF_INRAE=2.5;MAF_USDA=15.294
NC_035080.1	36793763	.	G	A	.	.	MAF_USDA=1.639
NC_035080.1	36793824	.	A	G	.	.	MAF_INRAE=17.089;MAF_USDA=18.824
NC_035080.1	36793868	.	A	C	.	.	MAF_USDA=2.459
NC_035080.1	36793869	.	A	T	.	.	MAF_USDA=2.459
NC_035080.1	36793876	.	T	C	.	.	MAF_USDA=3.279
NC_035080.1	36793912	.	A	G	.	.	MAF_INRAE=20.253;MAF_USDA=1.639
NC_035080.1	36793965	.	T	A	.	.	MAF_USDA=1.639
NC_035080.1	36793990	.	C	T	.	.	MAF_USDA=3.279
NC_035080.1	36794003	.	A	G	.	.	MAF_INRAE=12.5;MAF_USDA=7.647
NC_035080.1	36794007	.	C	A	.	.	MAF_USDA=1.639
NC_035080.1	36794018	.	C	T	.	.	MAF_USDA=3.279
NC_035080.1	36794061	.	G	T	.	.	MAF_USDA=1.639
NC_035080.1	36794079	.	C	G	.	.	MAF_USDA=1.639
NC_035080.1	36794160	.	G	A	.	.	MAF_USDA=5.0
NC_035080.1	36794178	.	A	T	.	.	MAF_INRAE=26.582;MAF_USDA=32.353
NC_035080.1	36794183	.	C	T	.	.	MAF_USDA=1.639
NC_035080.1	36794200	.	G	A	.	.	MAF_INRAE=16.456;MAF_USDA=1.639
NC_035080.1	36794218	.	C	T	.	.	MAF_INRAE=30.38;MAF_USDA=11.176
NC_035080.1	36794246	.	C	T	.	.	MAF_INRAE=10.526
NC_035080.1	36794258	.	A	T	.	.	MAF_USDA=1.639
NC_035080.1	36794267	.	G	A	.	.	MAF_INRAE=30.38;MAF_USDA=12.353
NC_035080.1	36794306	.	A	C	.	.	MAF_INRAE=2.5;MAF_USDA=39.583
NC_035080.1	36794425	.	C	T	.	.	MAF_INRAE=12.5;MAF_USDA=8.824
NC_035080.1	36794471	.	T	C	.	.	MAF_USDA=1.639
NC_035080.1	36794547	.	A	G	.	.	MAF_INRAE=48.101;MAF_USDA=14.706
NC_035080.1	36794550	.	C	A	.	.	MAF_USDA=1.639
NC_035080.1	36794558	.	G	T	.	.	MAF_INRAE=17.722;MAF_USDA=3.279
NC_035080.1	36794559	.	G	T	.	.	MAF_INRAE=17.089;MAF_USDA=18.824
NC_035080.1	36794576	.	T	G	.	.	MAF_USDA=4.098
NC_035080.1	36794600	.	T	G	.	.	MAF_USDA=4.918
NC_035080.1	36794623	.	A	T	.	.	MAF_USDA=4.118
NC_035080.1	36794625	.	A	C	.	.	MAF_USDA=7.377
NC_035080.1	36794627	.	T	A	.	.	MAF_USDA=2.459
NC_035080.1	36794694	.	C	T	.	.	MAF_USDA=8.333
NC_035080.1	36794750	.	C	T	.	.	MAF_USDA=6.557
NC_035080.1	36794840	.	C	T	.	.	MAF_USDA=5.294
NC_035080.1	36794841	.	G	A	.	.	MAF_USDA=7.377
NC_035080.1	36794851	.	T	C	.	.	MAF_USDA=1.639
NC_035080.1	36794966	.	G	A	.	.	MAF_INRAE=16.456;MAF_USDA=19.412
NC_035080.1	36795065	.	A	T	.	.	MAF_INRAE=2.5;MAF_USDA=14.118
NC_035080.1	36795127	.	T	G	.	.	MAF_USDA=8.333
NC_035080.1	36795157	.	G	T	.	.	MAF_INRAE=12.5;MAF_USDA=13.529
NC_035080.1	36795223	.	C	T	.	.	MAF_INRAE=20.253;MAF_USDA=4.098
NC_035080.1	36795242	.	A	C	.	.	MAF_USDA=2.459
NC_035080.1	36795375	.	C	T	.	.	MAF_INRAE=12.5;MAF_USDA=1.639
NC_035080.1	36795376	.	G	A	.	.	MAF_INRAE=17.722;MAF_USDA=2.459
NC_035080.1	36795377	.	T	C	.	.	MAF_USDA=2.459
NC_035080.1	36795401	.	A	G	.	.	MAF_INRAE=15.0
NC_035080.1	36795437	.	A	T	.	.	MAF_INRAE=17.089;MAF_USDA=19.412
NC_035080.1	36795458	.	T	G	.	.	MAF_USDA=4.098
NC_035080.1	36795468	.	C	T	.	.	MAF_INRAE=20.253;MAF_USDA=1.639
NC_035080.1	36795494	.	T	C	.	.	MAF_INRAE=20.253;MAF_USDA=1.639
NC_035080.1	36795649	.	A	C	.	.	MAF_USDA=3.279
NC_035080.1	36795738	.	G	A	.	.	MAF_USDA=22.917
NC_035080.1	36795745	.	T	A	.	.	MAF_USDA=1.639
NC_035080.1	36795747	.	A	C	.	.	MAF_USDA=3.279
NC_035080.1	36795748	.	C	A	.	.	MAF_INRAE=20.253;MAF_USDA=4.098
NC_035080.1	36795750	.	T	A	.	.	MAF_USDA=1.639
NC_035080.1	36795798	.	G	T	.	.	MAF_USDA=4.098
NC_035080.1	36795819	.	A	T	.	.	MAF_USDA=2.459
NC_035080.1	36795866	.	G	T	.	.	MAF_USDA=10.0
NC_035080.1	36795909	.	T	G	.	.	MAF_INRAE=20.253;MAF_USDA=4.918
NC_035080.1	36796036	.	C	T	.	.	MAF_INRAE=44.937;MAF_USDA=21.765
NC_035080.1	36796117	.	T	C	.	.	MAF_INRAE=48.734;MAF_USDA=48.824
NC_035080.1	36796155	.	T	G	.	.	MAF_INRAE=25.949;MAF_USDA=30.0
NC_035080.1	36796171	.	G	T	.	.	MAF_USDA=1.639
NC_035080.1	36796172	.	A	T	.	.	MAF_USDA=6.557
NC_035080.1	36796338	.	C	T	.	.	MAF_USDA=1.639
NC_035080.1	36796355	.	G	T	.	.	MAF_INRAE=48.734;MAF_USDA=49.412
NC_035080.1	36796385	.	C	T	.	.	MAF_USDA=1.667
NC_035080.1	36796500	.	C	A	.	.	MAF_INRAE=20.253;MAF_USDA=1.639
NC_035080.1	36796509	.	C	T	.	.	MAF_INRAE=48.734;MAF_USDA=44.706
NC_035080.1	36796516	.	C	A	.	.	MAF_USDA=3.279
NC_035080.1	36796596	.	T	C	.	.	MAF_USDA=1.639
NC_035080.1	36796606	.	C	T	.	.	MAF_INRAE=15.789;MAF_USDA=16.471
NC_035080.1	36796614	.	C	G	.	.	MAF_USDA=27.083
NC_035080.1	36796615	.	C	G	.	.	MAF_USDA=27.083
NC_035080.1	36796617	.	A	G	.	.	MAF_USDA=27.083
NC_035080.1	36796637	.	A	T	.	.	MAF_INRAE=13.333;MAF_USDA=1.639
NC_035080.1	36796685	.	A	C	.	.	MAF_INRAE=48.734;MAF_USDA=25.0
NC_035080.1	36796734	.	A	G	.	.	MAF_INRAE=3.797
NC_035080.1	36796745	.	C	T	.	.	MAF_INRAE=48.734;MAF_USDA=49.412
NC_035080.1	36796751	.	T	G	.	.	MAF_INRAE=25.316;MAF_USDA=28.824
NC_035080.1	36796753	.	A	T	.	.	MAF_INRAE=20.886;MAF_USDA=1.639
NC_035080.1	36796759	.	A	T	.	.	MAF_INRAE=10.833;MAF_USDA=12.353
NC_035080.1	36797167	.	G	T	.	.	MAF_INRAE=3.333
NC_035080.1	36797235	.	A	C	.	.	MAF_USDA=1.639
NC_035080.1	36797263	.	T	G	.	.	MAF_INRAE=2.5;MAF_USDA=22.353
NC_035080.1	36797336	.	A	T	.	.	MAF_INRAE=10.526;MAF_USDA=4.098
NC_035080.1	36797342	.	G	T	.	.	MAF_INRAE=12.025;MAF_USDA=11.765
NC_035080.1	36797393	.	C	T	.	.	MAF_USDA=4.098
NC_035080.1	36797394	.	A	C	.	.	MAF_USDA=1.176
NC_035080.1	36797398	.	T	G	.	.	MAF_USDA=7.377
NC_035080.1	36797399	.	T	G	.	.	MAF_INRAE=26.582;MAF_USDA=30.588
NC_035080.1	36797461	.	G	A	.	.	MAF_USDA=1.639
NC_035080.1	36797502	.	G	T	.	.	MAF_USDA=1.639
NC_035080.1	36797516	.	C	A	.	.	MAF_INRAE=30.38;MAF_USDA=11.176
NC_035080.1	36797543	.	A	G	.	.	MAF_INRAE=26.582;MAF_USDA=31.176
NC_035080.1	36797664	.	G	A	.	.	MAF_INRAE=26.582;MAF_USDA=34.118
NC_035080.1	36797701	.	G	A	.	.	MAF_INRAE=19.62;MAF_USDA=1.639
NC_035080.1	36797737	.	T	C	.	.	MAF_INRAE=10.526;MAF_USDA=3.279
NC_035080.1	36797775	.	G	T	.	.	MAF_USDA=4.918
NC_035080.1	36797810	.	T	C	.	.	MAF_INRAE=26.582;MAF_USDA=30.0
NC_035080.1	36797832	.	G	C	.	.	MAF_USDA=2.459
NC_035080.1	36797834	.	T	G	.	.	MAF_INRAE=48.734;MAF_USDA=48.824
NC_035080.1	36797962	.	G	A	.	.	MAF_INRAE=48.734;MAF_USDA=44.706
NC_035080.1	36797968	.	A	C	.	.	MAF_INRAE=48.734;MAF_USDA=44.118
NC_035080.1	36798036	.	G	A	.	.	MAF_USDA=5.738
NC_035080.1	36798044	.	A	T	.	.	MAF_USDA=1.639
NC_035080.1	36798047	.	C	T	.	.	MAF_USDA=18.235
NC_035080.1	36798048	.	T	C	.	.	MAF_USDA=2.459
NC_035080.1	36798049	.	G	T	.	.	MAF_USDA=18.235
NC_035080.1	36798054	.	G	A	.	.	MAF_USDA=8.333
NC_035080.1	36798055	.	G	A	.	.	MAF_USDA=18.235
NC_035080.1	36798080	.	T	C	.	.	MAF_INRAE=5.696;MAF_USDA=5.294
NC_035080.1	36798097	.	A	G	.	.	MAF_USDA=2.459
NC_035080.1	36798114	.	T	C	.	.	MAF_USDA=4.918
NC_035080.1	36798290	.	A	G	.	.	MAF_INRAE=1.667;MAF_USDA=15.882
NC_035080.1	36798297	.	C	T	.	.	MAF_USDA=1.639
NC_035080.1	36798329	.	A	C	.	.	MAF_USDA=4.762
NC_035080.1	36798356	.	A	C	.	.	MAF_USDA=44.643
NC_035080.1	36798430	.	G	A	.	.	MAF_INRAE=26.582;MAF_USDA=35.882
NC_035080.1	36798434	.	T	A	.	.	MAF_USDA=4.098
NC_035080.1	36798460	.	C	G	.	.	MAF_INRAE=50.0;MAF_USDA=42.941
NC_035080.1	36798542	.	A	G	.	.	MAF_USDA=5.882
NC_035080.1	36798588	.	C	T	.	.	MAF_INRAE=2.5;MAF_USDA=16.471
NC_035080.1	36798611	.	C	T	.	.	MAF_INRAE=17.089;MAF_USDA=17.647
NC_035080.1	36798630	.	A	G	.	.	MAF_USDA=4.098
NC_035080.1	36798635	.	C	G	.	.	MAF_INRAE=48.734;MAF_USDA=44.706
NC_035080.1	36798703	.	G	A	.	.	MAF_USDA=4.918
NC_035080.1	36798709	.	A	G	.	.	MAF_INRAE=20.253;MAF_USDA=1.639
NC_035080.1	36798755	.	A	T	.	.	MAF_INRAE=48.734;MAF_USDA=25.0
NC_035080.1	36798766	.	A	T	.	.	MAF_INRAE=10.0
NC_035080.1	36798767	.	A	T	.	.	MAF_INRAE=10.0
NC_035080.1	36798804	.	C	T	.	.	MAF_USDA=2.5
NC_035080.1	36798870	.	T	C	.	.	MAF_INRAE=2.5;MAF_USDA=16.471
NC_035080.1	36798877	.	G	T	.	.	MAF_USDA=4.098
NC_035080.1	36798892	.	C	T	.	.	MAF_USDA=5.294
NC_035080.1	36798977	.	C	T	.	.	MAF_USDA=4.706
NC_035080.1	36798992	.	C	A	.	.	MAF_INRAE=48.101;MAF_USDA=45.882
NC_035080.1	36799031	.	C	A	.	.	MAF_USDA=3.279
NC_035080.1	36799078	.	G	A	.	.	MAF_INRAE=26.582;MAF_USDA=35.294
NC_035080.1	36799161	.	C	T	.	.	MAF_INRAE=2.5;MAF_USDA=15.294
NC_035080.1	36799184	.	G	C	.	.	MAF_INRAE=6.329
NC_035080.1	36799203	.	C	T	.	.	MAF_INRAE=48.734;MAF_USDA=44.706
NC_035080.1	36799299	.	T	A	.	.	MAF_INRAE=29.747;MAF_USDA=5.882
NC_035080.1	36799328	.	G	A	.	.	MAF_USDA=1.639
NC_035080.1	36799341	.	C	T	.	.	MAF_USDA=1.639
NC_035080.1	36799413	.	C	T	.	.	MAF_INRAE=2.5;MAF_USDA=16.471
NC_035080.1	36799428	.	G	A	.	.	MAF_INRAE=16.456;MAF_USDA=1.639
NC_035080.1	36799430	.	G	A	.	.	MAF_USDA=1.639
NC_035080.1	36799431	.	C	T	.	.	MAF_USDA=6.25
NC_035080.1	36799451	.	T	G	.	.	MAF_INRAE=20.253;MAF_USDA=1.639
NC_035080.1	36799541	.	C	T	.	.	MAF_USDA=4.098
NC_035080.1	36799554	.	A	T	.	.	MAF_USDA=1.639
NC_035080.1	36799670	.	A	T	.	.	MAF_USDA=1.667
NC_035080.1	36799673	.	A	T	.	.	MAF_USDA=40.476
NC_035080.1	36799674	.	T	A	.	.	MAF_USDA=40.476
NC_035080.1	36799677	.	A	G	.	.	MAF_INRAE=46.667;MAF_USDA=41.071
NC_035080.1	36799703	.	G	A	.	.	MAF_INRAE=2.5;MAF_USDA=47.917
NC_035080.1	36799722	.	A	T	.	.	MAF_INRAE=2.5;MAF_USDA=8.824
NC_035080.1	36799728	.	T	G	.	.	MAF_INRAE=10.526;MAF_USDA=3.279
NC_035080.1	36799731	.	T	A	.	.	MAF_USDA=1.639
NC_035080.1	36799766	.	C	A	.	.	MAF_USDA=2.083
NC_035080.1	36799829	.	A	C	.	.	MAF_INRAE=26.582;MAF_USDA=37.059
NC_035080.1	36799834	.	C	T	.	.	MAF_USDA=1.639
NC_035080.1	36799839	.	G	T	.	.	MAF_USDA=1.639
NC_035080.1	36799897	.	G	T	.	.	MAF_USDA=2.5
NC_035080.1	36799905	.	A	G	.	.	MAF_USDA=2.5
NC_035080.1	36799907	.	G	C	.	.	MAF_USDA=2.459
NC_035080.1	36799919	.	A	T	.	.	MAF_USDA=2.5
NC_035080.1	36799921	.	C	T	.	.	MAF_INRAE=2.5;MAF_USDA=12.353
NC_035080.1	36799927	.	G	C	.	.	MAF_INRAE=12.5;MAF_USDA=13.69
NC_035080.1	36799962	.	G	A	.	.	MAF_INRAE=2.5;MAF_USDA=37.5
NC_035080.1	36799964	.	G	T	.	.	MAF_INRAE=2.5;MAF_USDA=37.5
NC_035080.1	36799986	.	G	A	.	.	MAF_INRAE=17.722;MAF_USDA=3.279
NC_035080.1	36800007	.	T	A	.	.	MAF_INRAE=11.392;MAF_USDA=10.0
NC_035080.1	36800051	.	A	G	.	.	MAF_INRAE=48.734;MAF_USDA=45.294
NC_035080.1	36800067	.	G	A	.	.	MAF_INRAE=5.696;MAF_USDA=5.294
NC_035080.1	36800096	.	C	A	.	.	MAF_INRAE=2.5;MAF_USDA=15.882
NC_035080.1	36800142	.	G	A	.	.	MAF_USDA=2.459
NC_035080.1	36800220	.	C	T	.	.	MAF_INRAE=17.722;MAF_USDA=3.279
NC_035080.1	36800260	.	T	G	.	.	MAF_USDA=5.738
NC_035080.1	36800261	.	C	T	.	.	MAF_USDA=5.738
NC_035080.1	36800327	.	G	A	.	.	MAF_INRAE=30.38;MAF_USDA=5.882
NC_035080.1	36800396	.	C	T	.	.	MAF_INRAE=48.734;MAF_USDA=46.471
NC_035080.1	36800413	.	C	G	.	.	MAF_INRAE=17.089;MAF_USDA=20.588
NC_035080.1	36800424	.	T	A	.	.	MAF_USDA=4.706
NC_035080.1	36800461	.	C	T	.	.	MAF_INRAE=26.582;MAF_USDA=34.118
NC_035080.1	36800477	.	A	C	.	.	MAF_USDA=1.639
NC_035080.1	36800529	.	A	C	.	.	MAF_USDA=1.639
NC_035080.1	36800601	.	C	T	.	.	MAF_INRAE=28.481;MAF_USDA=48.824
NC_035080.1	36800623	.	A	C	.	.	MAF_INRAE=48.734;MAF_USDA=47.059
NC_035080.1	36800662	.	A	T	.	.	MAF_INRAE=49.367;MAF_USDA=45.882
NC_035080.1	36800730	.	A	T	.	.	MAF_USDA=4.098
NC_035080.1	36800860	.	C	A	.	.	MAF_INRAE=48.734;MAF_USDA=44.706
NC_035080.1	36800896	.	A	C	.	.	MAF_USDA=4.098
NC_035080.1	36800909	.	A	T	.	.	MAF_USDA=6.557
NC_035080.1	36800974	.	A	C	.	.	MAF_INRAE=11.667;MAF_USDA=12.941
NC_035080.1	36801029	.	T	C	.	.	MAF_USDA=4.918
NC_035080.1	36801055	.	C	T	.	.	MAF_USDA=4.098
NC_035080.1	36801063	.	G	T	.	.	MAF_INRAE=2.5;MAF_USDA=15.882
NC_035080.1	36801146	.	G	A	.	.	MAF_INRAE=30.38;MAF_USDA=5.882
NC_035080.1	36801163	.	C	T	.	.	MAF_USDA=4.098
NC_035080.1	36801262	.	G	A	.	.	MAF_INRAE=20.253;MAF_USDA=1.639
NC_035080.1	36801402	.	A	G	.	.	MAF_INRAE=10.526;MAF_USDA=1.667
NC_035080.1	36801424	.	G	T	.	.	MAF_USDA=2.5
NC_035080.1	36801466	.	T	C	.	.	MAF_USDA=1.639
NC_035080.1	36801507	.	G	A	.	.	MAF_INRAE=2.5;MAF_USDA=15.294
NC_035080.1	36801514	.	A	T	.	.	MAF_INRAE=1.667;MAF_USDA=2.459
NC_035080.1	36801602	.	A	G	.	.	MAF_INRAE=3.797
NC_035080.1	36801631	.	T	C	.	.	MAF_INRAE=35.443;MAF_USDA=40.984
NC_035080.1	36801727	.	G	A	.	.	MAF_USDA=4.098
NC_035080.1	36801747	.	G	A	.	.	MAF_INRAE=30.38;MAF_USDA=11.765
NC_035080.1	36801770	.	C	A	.	.	MAF_USDA=4.098
NC_035080.1	36801785	.	A	T	.	.	MAF_INRAE=10.526
NC_035080.1	36801845	.	C	G	.	.	MAF_INRAE=1.667;MAF_USDA=9.412
NC_035080.1	36801850	.	T	C	.	.	MAF_INRAE=1.667;MAF_USDA=9.412
NC_035080.1	36801855	.	C	A	.	.	MAF_USDA=4.918
NC_035080.1	36801886	.	C	T	.	.	MAF_INRAE=33.544;MAF_USDA=19.412
NC_035080.1	36801934	.	G	C	.	.	MAF_INRAE=1.667;MAF_USDA=15.294
NC_035080.1	36802023	.	AGTACATT	AGTACATC	.	.	MAF_USDA=20.833
NC_035080.1	36802040	.	A	C	.	.	MAF_USDA=38.69
NC_035080.1	36802057	.	A	G	.	.	MAF_INRAE=33.544;MAF_USDA=41.765
NC_035080.1	36802071	.	C	A	.	.	MAF_INRAE=39.167;MAF_USDA=25.0
NC_035080.1	36802081	.	A	C	.	.	MAF_INRAE=33.544;MAF_USDA=39.412
NC_035080.1	36802124	.	T	A	.	.	MAF_USDA=4.098
NC_035080.1	36802136	.	T	C	.	.	MAF_USDA=4.098
NC_035080.1	36802138	.	A	G	.	.	MAF_INRAE=17.722;MAF_USDA=3.279
NC_035080.1	36802214	.	G	A	.	.	MAF_USDA=1.667
NC_035080.1	36802276	.	T	A	.	.	MAF_USDA=30.952
NC_035080.1	36802323	.	C	A	.	.	MAF_USDA=4.167
NC_035080.1	36802331	.	G	C	.	.	MAF_USDA=8.197
NC_035080.1	36802365	.	A	G	.	.	MAF_INRAE=26.316
NC_035080.1	36802420	.	G	C	.	.	MAF_USDA=1.639
NC_035080.1	36802459	.	G	A	.	.	MAF_USDA=1.639
NC_035080.1	36802600	.	C	T	.	.	MAF_INRAE=36.076;MAF_USDA=37.059
NC_035080.1	36802658	.	G	A	.	.	MAF_INRAE=36.709;MAF_USDA=39.412
NC_035080.1	36802711	.	C	T	.	.	MAF_USDA=4.098
NC_035080.1	36802735	.	C	T	.	.	MAF_INRAE=15.789;MAF_USDA=44.118
NC_035080.1	36802882	.	C	A	.	.	MAF_INRAE=33.544;MAF_USDA=42.941
NC_035080.1	36802884	.	T	G	.	.	MAF_INRAE=35.443;MAF_USDA=40.588
NC_035080.1	36802919	.	G	A	.	.	MAF_INRAE=41.667
NC_035080.1	36802951	.	G	A	.	.	MAF_INRAE=2.5;MAF_USDA=15.882
NC_035080.1	36802976	.	G	T	.	.	MAF_USDA=8.333
NC_035080.1	36802984	.	TCTCCTCCTCATGGAC	TCTCCTCCTCATGGAA	.	.	MAF_USDA=8.333
NC_035080.1	36802999	.	C	A	.	.	MAF_USDA=22.131
NC_035080.1	36803041	.	C	A	.	.	MAF_USDA=4.118
NC_035080.1	36803055	.	C	T	.	.	MAF_INRAE=41.667;MAF_USDA=37.647
NC_035080.1	36803070	.	G	A	.	.	MAF_INRAE=41.667;MAF_USDA=37.647
NC_035080.1	36803163	.	G	A	.	.	MAF_USDA=4.098
NC_035080.1	36803164	.	C	A	.	.	MAF_USDA=2.459
NC_035080.1	36803400	.	C	T	.	.	MAF_INRAE=37.342;MAF_USDA=40.588
NC_035080.1	36803421	.	C	G	.	.	MAF_INRAE=12.5;MAF_USDA=13.529
NC_035080.1	36803451	.	G	A	.	.	MAF_INRAE=33.544;MAF_USDA=43.529
NC_035080.1	36803493	.	T	C	.	.	MAF_USDA=4.098
NC_035080.1	36803502	.	C	G	.	.	MAF_USDA=1.639
NC_035080.1	36803509	.	T	C	.	.	MAF_INRAE=34.81;MAF_USDA=37.059
NC_035080.1	36803561	.	A	G	.	.	MAF_INRAE=3.797
NC_035080.1	36803628	.	C	G	.	.	MAF_INRAE=35.443;MAF_USDA=37.647
NC_035080.1	36803712	.	C	A	.	.	MAF_USDA=4.098
NC_035080.1	36803887	.	G	A	.	.	MAF_INRAE=10.0;MAF_USDA=6.471
NC_035080.1	36803904	.	C	T	.	.	MAF_USDA=1.639
NC_035080.1	36803911	.	G	A	.	.	MAF_INRAE=3.165
NC_035080.1	36803967	.	A	T	.	.	MAF_USDA=6.471
NC_035080.1	36803968	.	C	T	.	.	MAF_INRAE=29.747;MAF_USDA=11.176
NC_035080.1	36803970	.	G	A	.	.	MAF_USDA=1.639
NC_035080.1	36804055	.	C	T	.	.	MAF_INRAE=35.443;MAF_USDA=46.429
NC_035080.1	36804103	.	G	A	.	.	MAF_INRAE=32.911;MAF_USDA=41.765
NC_035080.1	36804107	.	T	G	.	.	MAF_USDA=2.459
NC_035080.1	36804116	.	A	T	.	.	MAF_INRAE=33.544;MAF_USDA=46.471
NC_035080.1	36804142	.	A	C	.	.	MAF_INRAE=1.667;MAF_USDA=15.294
NC_035080.1	36804179	.	G	C	.	.	MAF_USDA=1.639
NC_035080.1	36804195	.	T	G	.	.	MAF_INRAE=3.165
NC_035080.1	36804196	.	C	T	.	.	MAF_INRAE=2.5
NC_035080.1	36804305	.	G	C	.	.	MAF_USDA=7.229
NC_035080.1	36804307	.	A	T	.	.	MAF_USDA=35.542
NC_035080.1	36804412	.	G	A	.	.	MAF_USDA=2.586
NC_035080.1	36804413	.	C	A	.	.	MAF_USDA=2.586
NC_035080.1	36804472	.	C	T	.	.	MAF_INRAE=33.544;MAF_USDA=47.647
NC_035080.1	36804514	.	C	A	.	.	MAF_INRAE=34.177;MAF_USDA=44.118
NC_035080.1	36804575	.	G	C	.	.	MAF_INRAE=15.789;MAF_USDA=45.238
NC_035080.1	36804579	.	C	A	.	.	MAF_USDA=1.667
NC_035080.1	36804635	.	T	C	.	.	MAF_USDA=4.706
NC_035080.1	36804725	.	T	A	.	.	MAF_USDA=6.557
NC_035080.1	36804846	.	C	T	.	.	MAF_USDA=4.118
NC_035080.1	36804877	.	G	A	.	.	MAF_INRAE=34.81;MAF_USDA=48.235
NC_035080.1	36804943	.	C	T	.	.	MAF_INRAE=34.177;MAF_USDA=48.235
NC_035080.1	36804979	.	G	A	.	.	MAF_USDA=1.639
NC_035080.1	36805173	.	G	A	.	.	MAF_INRAE=17.089;MAF_USDA=15.882
NC_035080.1	36805199	.	A	C	.	.	MAF_INRAE=33.544;MAF_USDA=47.059
NC_035080.1	36805225	.	G	C	.	.	MAF_USDA=2.459
NC_035080.1	36805252	.	C	T	.	.	MAF_INRAE=33.544;MAF_USDA=46.471
NC_035080.1	36805285	.	A	G	.	.	MAF_USDA=5.738
NC_035080.1	36805323	.	C	T	.	.	MAF_USDA=6.25
NC_035080.1	36805445	.	C	T	.	.	MAF_INRAE=33.544;MAF_USDA=45.294
NC_035080.1	36805517	.	A	T	.	.	MAF_USDA=1.639
NC_035080.1	36805585	.	C	G	.	.	MAF_USDA=1.639
NC_035080.1	36805607	.	C	T	.	.	MAF_INRAE=3.797
NC_035080.1	36805667	.	C	T	.	.	MAF_USDA=1.765
NC_035080.1	36805744	.	T	C	.	.	MAF_INRAE=1.667;MAF_USDA=16.471
NC_035080.1	36805762	.	C	T	.	.	MAF_USDA=3.279
NC_035080.1	36805803	.	G	T	.	.	MAF_INRAE=33.544;MAF_USDA=14.118
NC_035080.1	36805808	.	C	T	.	.	MAF_USDA=1.639
NC_035080.1	36805837	.	T	G	.	.	MAF_INRAE=33.544;MAF_USDA=43.443
NC_035080.1	36805906	.	G	T	.	.	MAF_USDA=1.639
NC_035080.1	36805914	.	A	T	.	.	MAF_USDA=4.217
NC_035080.1	36805917	.	C	A	.	.	MAF_USDA=10.417
NC_035080.1	36806058	.	G	A	.	.	MAF_USDA=10.656
NC_035080.1	36806146	.	A	G	.	.	MAF_INRAE=34.81;MAF_USDA=42.353
NC_035080.1	36806239	.	G	T	.	.	MAF_USDA=5.085
NC_035080.1	36806261	.	T	C	.	.	MAF_INRAE=11.392;MAF_USDA=8.824
NC_035080.1	36806318	.	A	C	.	.	MAF_USDA=4.706
NC_035080.1	36806370	.	C	T	.	.	MAF_USDA=6.557
NC_035080.1	36806376	.	A	T	.	.	MAF_INRAE=29.747;MAF_USDA=31.176
NC_035080.1	36806403	.	C	A	.	.	MAF_INRAE=12.5;MAF_USDA=17.647
NC_035080.1	36806443	.	C	T	.	.	MAF_USDA=6.25
NC_035080.1	36806498	.	C	T	.	.	MAF_INRAE=10.526;MAF_USDA=3.529
NC_035080.1	36806628	.	T	C	.	.	MAF_INRAE=39.241;MAF_USDA=19.672
NC_035080.1	36806696	.	A	G	.	.	MAF_INRAE=16.456;MAF_USDA=1.639
NC_035080.1	36806763	.	C	G	.	.	MAF_USDA=2.941
NC_035080.1	36806804	.	G	A	.	.	MAF_INRAE=12.5;MAF_USDA=13.529
NC_035080.1	36806826	.	T	A	.	.	MAF_USDA=1.765
NC_035080.1	36806898	.	G	A	.	.	MAF_USDA=8.333
NC_035080.1	36806952	.	C	T	.	.	MAF_USDA=4.098
NC_035080.1	36807046	.	G	A	.	.	MAF_INRAE=12.658;MAF_USDA=50.0
NC_035080.1	36807047	.	C	A	.	.	MAF_INRAE=13.333;MAF_USDA=49.412
NC_035080.1	36807086	.	C	T	.	.	MAF_USDA=4.098
NC_035080.1	36807168	.	A	T	.	.	MAF_USDA=4.098
NC_035080.1	36807209	.	T	C	.	.	MAF_INRAE=41.772;MAF_USDA=13.934
NC_035080.1	36807213	.	G	A	.	.	MAF_USDA=5.294
NC_035080.1	36807270	.	G	T	.	.	MAF_USDA=1.639
NC_035080.1	36807320	.	C	T	.	.	MAF_INRAE=30.38;MAF_USDA=5.882
NC_035080.1	36807331	.	A	G	.	.	MAF_INRAE=10.526;MAF_USDA=8.197
NC_035080.1	36807338	.	C	T	.	.	MAF_USDA=3.279
NC_035080.1	36807340	.	T	C	.	.	MAF_USDA=6.557
NC_035080.1	36807393	.	G	T	.	.	MAF_USDA=5.738
NC_035080.1	36807467	.	C	T	.	.	MAF_USDA=2.459
NC_035080.1	36807479	.	G	A	.	.	MAF_USDA=1.639
NC_035080.1	36807725	.	G	A	.	.	MAF_USDA=4.118
NC_035080.1	36807908	.	G	A	.	.	MAF_USDA=6.25
NC_035080.1	36808007	.	G	A	.	.	MAF_USDA=1.639
NC_035080.1	36808076	.	C	T	.	.	MAF_USDA=3.279
NC_035080.1	36808077	.	G	A	.	.	MAF_INRAE=5.696
NC_035080.1	36808122	.	C	A,*	.	.	MAF_INRAE=21.053
NC_035080.1	36808208	.	C	T	.	.	MAF_USDA=3.279
NC_035080.1	36808314	.	C	A	.	.	MAF_USDA=4.918
NC_035080.1	36808324	.	A	T	.	.	MAF_INRAE=7.595;MAF_USDA=33.529
NC_035080.1	36808327	.	G	T	.	.	MAF_INRAE=39.167;MAF_USDA=5.294
NC_035080.1	36808343	.	G	T	.	.	MAF_INRAE=7.595;MAF_USDA=34.118
NC_035080.1	36808400	.	T	C	.	.	MAF_INRAE=7.595;MAF_USDA=34.118
NC_035080.1	36808425	.	G	A	.	.	MAF_USDA=4.706
NC_035080.1	36808582	.	C	T	.	.	MAF_USDA=6.557
NC_035080.1	36808605	.	T	C	.	.	MAF_INRAE=17.722;MAF_USDA=24.706
NC_035080.1	36808744	.	G	T	.	.	MAF_INRAE=10.759;MAF_USDA=39.583
NC_035080.1	36808765	.	G	T	.	.	MAF_USDA=1.639
NC_035080.1	36808767	.	G	A	.	.	MAF_INRAE=5.696;MAF_USDA=5.294
NC_035080.1	36808810	.	C	A	.	.	MAF_INRAE=7.595;MAF_USDA=37.059
NC_035080.1	36808827	.	A	T	.	.	MAF_USDA=1.639
NC_035080.1	36808855	.	G	T	.	.	MAF_INRAE=7.595;MAF_USDA=35.294
NC_035080.1	36808873	.	T	C	.	.	MAF_INRAE=10.759;MAF_USDA=41.765
NC_035080.1	36808924	.	A	T	.	.	MAF_USDA=4.918
NC_035080.1	36808980	.	C	A	.	.	MAF_INRAE=8.228;MAF_USDA=32.941
NC_035080.1	36808991	.	C	A	.	.	MAF_INRAE=29.747;MAF_USDA=5.882
NC_035080.1	36809079	.	T	G	.	.	MAF_INRAE=17.722;MAF_USDA=3.279
NC_035080.1	36809080	.	T	C	.	.	MAF_INRAE=16.456;MAF_USDA=4.098
NC_035080.1	36809140	.	A	G	.	.	MAF_INRAE=17.722;MAF_USDA=3.279
NC_035080.1	36809143	.	T	G	.	.	MAF_INRAE=8.333;MAF_USDA=32.353
NC_035080.1	36809271	.	C	T	.	.	MAF_INRAE=10.526;MAF_USDA=5.294
NC_035080.1	36809274	.	A	C	.	.	MAF_USDA=1.639
NC_035080.1	36809317	.	G	T	.	.	MAF_INRAE=7.595;MAF_USDA=22.353
NC_035080.1	36809322	.	G	A	.	.	MAF_USDA=1.639
NC_035080.1	36809351	.	C	A	.	.	MAF_INRAE=3.797
NC_035080.1	36809352	.	A	T	.	.	MAF_INRAE=13.291;MAF_USDA=40.0
NC_035080.1	36809377	.	A	G	.	.	MAF_INRAE=17.722;MAF_USDA=3.279
NC_035080.1	36809440	.	C	G	.	.	MAF_USDA=1.639
NC_035080.1	36809449	.	A	G	.	.	MAF_INRAE=24.051;MAF_USDA=31.176
NC_035080.1	36809508	.	A	C	.	.	MAF_USDA=5.738
NC_035080.1	36809633	.	T	C	.	.	MAF_INRAE=10.526;MAF_USDA=19.412
NC_035080.1	36809668	.	C	T	.	.	MAF_INRAE=17.722
NC_035080.1	36809669	.	G	A	.	.	MAF_USDA=7.647
NC_035080.1	36809693	.	G	A	.	.	MAF_INRAE=10.526;MAF_USDA=1.639
NC_035080.1	36809719	.	T	C	.	.	MAF_INRAE=5.696;MAF_USDA=12.353
NC_035080.1	36809736	.	A	G	.	.	MAF_INRAE=26.582;MAF_USDA=27.059
NC_035080.1	36809737	.	A	G	.	.	MAF_INRAE=21.667;MAF_USDA=30.0
NC_035080.1	36809738	.	A	G	.	.	MAF_INRAE=21.667;MAF_USDA=30.0
NC_035080.1	36809766	.	T	C	.	.	MAF_INRAE=8.861;MAF_USDA=23.529
NC_035080.1	36809773	.	A	G	.	.	MAF_USDA=5.882
NC_035080.1	36809781	.	A	T	.	.	MAF_INRAE=27.848;MAF_USDA=30.0
NC_035080.1	36809869	.	A	G	.	.	MAF_INRAE=12.5;MAF_USDA=17.647
NC_035080.1	36809871	.	T	C	.	.	MAF_INRAE=12.5;MAF_USDA=17.647
NC_035080.1	36809880	.	A	G	.	.	MAF_INRAE=45.57;MAF_USDA=47.647
NC_035080.1	36809882	.	C	A	.	.	MAF_INRAE=12.5;MAF_USDA=17.059
NC_035080.1	36809887	.	C	A	.	.	MAF_INRAE=12.5;MAF_USDA=17.059
NC_035080.1	36809895	.	G	C	.	.	MAF_INRAE=17.722;MAF_USDA=17.059
NC_035080.1	36810064	.	C	T	.	.	MAF_USDA=5.738
NC_035080.1	36810118	.	G	C	.	.	MAF_INRAE=36.076;MAF_USDA=23.529
NC_035080.1	36810126	.	C	A	.	.	MAF_INRAE=8.861;MAF_USDA=23.529
NC_035080.1	36810198	.	G	T	.	.	MAF_INRAE=43.671;MAF_USDA=45.882
NC_035080.1	36810206	.	A	G	.	.	MAF_INRAE=17.722;MAF_USDA=9.836
NC_035080.1	36810214	.	A	C	.	.	MAF_INRAE=11.392;MAF_USDA=7.059
NC_035080.1	36810292	.	G	T	.	.	MAF_USDA=1.639
NC_035080.1	36810335	.	G	A	.	.	MAF_USDA=1.639
NC_035080.1	36810354	.	G	T	.	.	MAF_INRAE=46.835;MAF_USDA=47.619
NC_035080.1	36810412	.	T	G	.	.	MAF_USDA=5.952
NC_035080.1	36810445	.	T	C	.	.	MAF_INRAE=5.696;MAF_USDA=20.0
NC_035080.1	36810506	.	G	T	.	.	MAF_INRAE=15.789;MAF_USDA=26.471
NC_035080.1	36810635	.	C	A	.	.	MAF_USDA=5.294
NC_035080.1	36810678	.	T	C	.	.	MAF_USDA=2.083
NC_035080.1	36810727	.	G	T	.	.	MAF_INRAE=16.456;MAF_USDA=1.639
NC_035080.1	36810730	.	A	G	.	.	MAF_INRAE=10.526;MAF_USDA=1.639
NC_035080.1	36810800	.	T	A	.	.	MAF_USDA=1.639
NC_035080.1	36810901	.	C	A	.	.	MAF_USDA=2.459
NC_035080.1	36810990	.	G	A	.	.	MAF_INRAE=13.291;MAF_USDA=16.471
NC_035080.1	36811085	.	T	A	.	.	MAF_USDA=4.918
NC_035080.1	36811133	.	T	C	.	.	MAF_INRAE=5.696;MAF_USDA=14.118
NC_035080.1	36811157	.	C	A	.	.	MAF_INRAE=17.722;MAF_USDA=3.279
NC_035080.1	36811170	.	C	G	.	.	MAF_INRAE=17.722
NC_035080.1	36811231	.	A	C	.	.	MAF_INRAE=17.722
NC_035080.1	36811254	.	A	G	.	.	MAF_USDA=8.197
NC_035080.1	36811292	.	G	A	.	.	MAF_INRAE=13.291;MAF_USDA=20.833
NC_035080.1	36811400	.	A	G	.	.	MAF_USDA=5.882
NC_035080.1	36811411	.	A	T	.	.	MAF_USDA=7.377
NC_035080.1	36811412	.	G	A	.	.	MAF_USDA=4.918
NC_035080.1	36811500	.	T	G	.	.	MAF_USDA=1.639
NC_035080.1	36811604	.	G	A	.	.	MAF_USDA=4.098
NC_035080.1	36811691	.	C	T	.	.	MAF_INRAE=17.722;MAF_USDA=3.279
NC_035080.1	36811742	.	G	T	.	.	MAF_INRAE=14.557;MAF_USDA=11.176
NC_035080.1	36811751	.	C	A	.	.	MAF_USDA=12.353
NC_035080.1	36811799	.	G	A	.	.	MAF_INRAE=17.722;MAF_USDA=3.279
NC_035080.1	36811834	.	A	G	.	.	MAF_INRAE=17.722
NC_035080.1	36811836	.	T	A	.	.	MAF_INRAE=15.0
NC_035080.1	36811872	.	A	G	.	.	MAF_INRAE=17.722;MAF_USDA=3.279
NC_035080.1	36811911	.	C	T	.	.	MAF_INRAE=14.557;MAF_USDA=9.412
NC_035080.1	36811980	.	C	T	.	.	MAF_INRAE=14.557;MAF_USDA=11.765
NC_035080.1	36812066	.	G	T	.	.	MAF_INRAE=17.722;MAF_USDA=3.279
NC_035080.1	36812068	.	G	T	.	.	MAF_INRAE=15.0;MAF_USDA=3.279
NC_035080.1	36812081	.	A	G	.	.	MAF_INRAE=17.722;MAF_USDA=3.279
NC_035080.1	36812111	.	A	G	.	.	MAF_INRAE=17.722;MAF_USDA=3.279
NC_035080.1	36812133	.	A	G	.	.	MAF_USDA=1.639
NC_035080.1	36812141	.	T	C	.	.	MAF_USDA=3.279
NC_035080.1	36812160	.	C	T	.	.	MAF_INRAE=3.797
NC_035080.1	36812187	.	G	A	.	.	MAF_USDA=5.738
NC_035080.1	36812205	.	C	G	.	.	MAF_USDA=6.25
NC_035080.1	36812257	.	A	G	.	.	MAF_INRAE=1.667;MAF_USDA=2.459
NC_035080.1	36812303	.	G	A	.	.	MAF_INRAE=17.722;MAF_USDA=3.279
NC_035080.1	36812443	.	A	T	.	.	MAF_USDA=4.918
NC_035080.1	36812460	.	G	A	.	.	MAF_INRAE=17.722;MAF_USDA=3.279
NC_035080.1	36812521	.	T	C	.	.	MAF_INRAE=16.456;MAF_USDA=1.639
NC_035080.1	36812566	.	G	A	.	.	MAF_USDA=2.459
NC_035080.1	36812597	.	T	A	.	.	MAF_INRAE=10.0
NC_035080.1	36812603	.	C	G	.	.	MAF_INRAE=10.0
NC_035080.1	36812680	.	G	A	.	.	MAF_INRAE=17.089;MAF_USDA=3.279
NC_035080.1	36812845	.	T	C	.	.	MAF_USDA=3.279
NC_035080.1	36812922	.	G	A	.	.	MAF_USDA=1.639
NC_035080.1	36812981	.	T	C	.	.	MAF_USDA=9.836
NC_035080.1	36812996	.	T	C	.	.	MAF_USDA=7.377
NC_035080.1	36813001	.	T	G	.	.	MAF_INRAE=17.722
NC_035080.1	36813003	.	A	G	.	.	MAF_USDA=6.557
NC_035080.1	36813008	.	G	A	.	.	MAF_USDA=6.557
NC_035080.1	36813012	.	G	A	.	.	MAF_USDA=6.557
NC_035080.1	36813021	.	C	A	.	.	MAF_INRAE=17.722
NC_035080.1	36813024	.	A	T	.	.	MAF_USDA=6.557
NC_035080.1	36813027	.	A	C	.	.	MAF_USDA=6.557
NC_035080.1	36813040	.	G	A	.	.	MAF_USDA=5.738
NC_035080.1	36813043	.	A	G	.	.	MAF_USDA=5.738
NC_035080.1	36813051	.	A	T	.	.	MAF_USDA=3.279
NC_035080.1	36813100	.	C	T	.	.	MAF_USDA=5.738
NC_035080.1	36813135	.	C	T	.	.	MAF_INRAE=17.722;MAF_USDA=3.279
NC_035080.1	36813139	.	C	T	.	.	MAF_INRAE=15.0;MAF_USDA=8.197
NC_035080.1	36813155	.	T	C	.	.	MAF_INRAE=17.722;MAF_USDA=3.279
NC_035080.1	36813157	.	G	A	.	.	MAF_USDA=4.098
NC_035080.1	36813168	.	C	A	.	.	MAF_INRAE=17.722;MAF_USDA=3.279
NC_035080.1	36813218	.	C	T	.	.	MAF_INRAE=17.722;MAF_USDA=3.279
NC_035080.1	36813220	.	G	A	.	.	MAF_INRAE=3.797
NC_035080.1	36813242	.	C	T	.	.	MAF_INRAE=13.924;MAF_USDA=7.647
NC_035080.1	36813264	.	G	C	.	.	MAF_USDA=3.279
NC_035080.1	36813478	.	C	G	.	.	MAF_INRAE=17.722;MAF_USDA=3.279
NC_035080.1	36813516	.	A	G	.	.	MAF_USDA=14.754
NC_035080.1	36813546	.	G	T	.	.	MAF_INRAE=17.722;MAF_USDA=3.279
NC_035080.1	36813554	.	T	C	.	.	MAF_USDA=1.639
NC_035080.1	36813578	.	T	G	.	.	MAF_USDA=13.115
NC_035080.1	36813630	.	G	A	.	.	MAF_INRAE=17.722
NC_035080.1	36813640	.	T	C	.	.	MAF_INRAE=17.722
NC_035080.1	36813676	.	C	A	.	.	MAF_INRAE=17.722;MAF_USDA=3.279
NC_035080.1	36813714	.	G	T	.	.	MAF_USDA=5.0
NC_035080.1	36813724	.	G	A	.	.	MAF_INRAE=5.696;MAF_USDA=15.476
NC_035080.1	36813739	.	A	G	.	.	MAF_INRAE=15.823;MAF_USDA=21.667
NC_035080.1	36813787	.	C	A	.	.	MAF_USDA=14.407
NC_035080.1	36813832	.	C	T	.	.	MAF_USDA=19.492
NC_035080.1	36813848	.	G	T	.	.	MAF_INRAE=2.5;MAF_USDA=26.19
NC_035080.1	36813902	.	C	T	.	.	MAF_USDA=5.0
NC_035080.1	36813969	.	G	A	.	.	MAF_INRAE=17.722;MAF_USDA=8.333
NC_035080.1	36813982	.	T	C	.	.	MAF_INRAE=17.089;MAF_USDA=9.322
NC_035080.1	36813995	.	A	G	.	.	MAF_INRAE=18.354;MAF_USDA=28.571
NC_035080.1	36814032	.	C	T	.	.	MAF_USDA=4.167
NC_035080.1	36814081	.	T	C	.	.	MAF_USDA=5.0
NC_035080.1	36814115	.	G	A	.	.	MAF_INRAE=40.833;MAF_USDA=5.952
NC_035080.1	36814207	.	C	T	.	.	MAF_INRAE=15.19;MAF_USDA=5.833
NC_035080.1	36814259	.	C	G	.	.	MAF_USDA=3.333
NC_035080.1	36814317	.	G	C	.	.	MAF_USDA=1.667
NC_035080.1	36814370	.	C	G	.	.	MAF_USDA=2.542
NC_035080.1	36814387	.	C	T	.	.	MAF_USDA=5.085
NC_035080.1	36814454	.	G	T	.	.	MAF_USDA=1.695
NC_035080.1	36814517	.	A	T	.	.	MAF_USDA=5.0
NC_035080.1	36814533	.	T	G	.	.	MAF_USDA=4.167
NC_035080.1	36814536	.	C	A	.	.	MAF_USDA=4.167
NC_035080.1	36814558	.	G	A	.	.	MAF_USDA=1.667
NC_035080.1	36814589	.	C	T	.	.	MAF_INRAE=17.722;MAF_USDA=3.614
NC_035080.1	36814612	.	G	A	.	.	MAF_USDA=6.25
NC_035080.1	36814620	.	A	G	.	.	MAF_INRAE=17.722;MAF_USDA=8.475
NC_035080.1	36814640	.	A	C	.	.	MAF_INRAE=17.722;MAF_USDA=3.39
NC_035080.1	36814643	.	T	G	.	.	MAF_USDA=1.695
NC_035080.1	36814653	.	C	T	.	.	MAF_INRAE=43.038;MAF_USDA=22.289
NC_035080.1	36814664	.	G	A	.	.	MAF_USDA=5.085
NC_035080.1	36814741	.	T	G	.	.	MAF_USDA=5.294
NC_035080.1	36814768	.	C	T	.	.	MAF_INRAE=17.722;MAF_USDA=3.279
NC_035080.1	36814769	.	T	G	.	.	MAF_INRAE=15.0;MAF_USDA=3.279
NC_035080.1	36814795	.	G	T	.	.	MAF_USDA=4.918
NC_035080.1	36814837	.	A	G	.	.	MAF_USDA=3.279
NC_035080.1	36814867	.	G	T	.	.	MAF_INRAE=17.722;MAF_USDA=3.279
NC_035080.1	36814927	.	C	A	.	.	MAF_USDA=3.279
NC_035080.1	36814929	.	T	A	.	.	MAF_USDA=3.279
NC_035080.1	36814951	.	T	C	.	.	MAF_INRAE=17.722;MAF_USDA=8.235
NC_035080.1	36815012	.	C	A	.	.	MAF_INRAE=5.696;MAF_USDA=8.333
NC_035080.1	36815136	.	A	G	.	.	MAF_INRAE=16.456;MAF_USDA=1.639
NC_035080.1	36815154	.	A	G	.	.	MAF_INRAE=13.924;MAF_USDA=8.824
NC_035080.1	36815160	.	C	A	.	.	MAF_USDA=6.557
NC_035080.1	36815214	.	A	G	.	.	MAF_INRAE=17.722;MAF_USDA=12.941
NC_035080.1	36815233	.	G	A	.	.	MAF_USDA=4.918
NC_035080.1	36815258	.	G	T	.	.	MAF_INRAE=17.722;MAF_USDA=3.279
NC_035080.1	36815294	.	A	T	.	.	MAF_INRAE=17.722;MAF_USDA=3.279
NC_035080.1	36815317	.	C	A	.	.	MAF_USDA=3.279
NC_035080.1	36815355	.	G	A	.	.	MAF_USDA=8.333
NC_035080.1	36815382	.	A	C	.	.	MAF_USDA=1.639
NC_035080.1	36815393	.	T	C	.	.	MAF_INRAE=15.823;MAF_USDA=1.639
NC_035080.1	36815408	.	G	T	.	.	MAF_USDA=4.098
NC_035080.1	36815449	.	T	C	.	.	MAF_INRAE=41.772;MAF_USDA=46.471
NC_035080.1	36815468	.	A	G	.	.	MAF_INRAE=37.975;MAF_USDA=18.824
NC_035080.1	36815540	.	G	A	.	.	MAF_INRAE=5.696;MAF_USDA=7.647
NC_035080.1	36815573	.	C	T	.	.	MAF_INRAE=43.671;MAF_USDA=47.059
NC_035080.1	36815652	.	G	A	.	.	MAF_USDA=4.918
NC_035080.1	36815663	.	C	T	.	.	MAF_USDA=4.918
NC_035080.1	36815673	.	C	A	.	.	MAF_USDA=2.353
NC_035080.1	36815676	.	C	A	.	.	MAF_USDA=4.098
NC_035080.1	36815700	.	A	T	.	.	MAF_USDA=4.918
NC_035080.1	36815719	.	G	T	.	.	MAF_INRAE=14.557;MAF_USDA=40.0
NC_035080.1	36815754	.	T	C	.	.	MAF_INRAE=48.101;MAF_USDA=48.824
NC_035080.1	36815775	.	A	C	.	.	MAF_INRAE=17.722;MAF_USDA=9.016
NC_035080.1	36815783	.	G	A	.	.	MAF_USDA=18.852
NC_035080.1	36815789	.	T	C	.	.	MAF_USDA=4.918
NC_035080.1	36815795	.	A	C	.	.	MAF_USDA=27.647
NC_035080.1	36815836	.	T	C	.	.	MAF_INRAE=14.557;MAF_USDA=15.294
NC_035080.1	36815863	.	A	C	.	.	MAF_USDA=6.557
NC_035080.1	36815864	.	G	A	.	.	MAF_USDA=4.918
NC_035080.1	36815876	.	C	T	.	.	MAF_INRAE=12.5;MAF_USDA=14.706
NC_035080.1	36815888	.	C	A	.	.	MAF_INRAE=12.5
NC_035080.1	36815913	.	A	T	.	.	MAF_USDA=4.918
NC_035080.1	36815921	.	T	A	.	.	MAF_INRAE=5.263
NC_035080.1	36815931	.	G	T	.	.	MAF_INRAE=3.797
NC_035080.1	36815962	.	C	T	.	.	MAF_USDA=4.918
NC_035080.1	36815968	.	T	C	.	.	MAF_USDA=3.279
NC_035080.1	36816001	.	T	C	.	.	MAF_USDA=4.918
NC_035080.1	36816053	.	C	T	.	.	MAF_INRAE=3.797
NC_035080.1	36816060	.	A	G	.	.	MAF_INRAE=30.38;MAF_USDA=5.882
NC_035080.1	36816089	.	C	A	.	.	MAF_INRAE=20.886;MAF_USDA=8.197
NC_035080.1	36816101	.	T	A	.	.	MAF_USDA=2.459
NC_035080.1	36816102	.	C	G	.	.	MAF_USDA=2.459
NC_035080.1	36816110	.	C	T	.	.	MAF_INRAE=17.722;MAF_USDA=3.279
NC_035080.1	36816127	.	A	G	.	.	MAF_USDA=4.918
NC_035080.1	36816176	.	A	T	.	.	MAF_USDA=4.098
NC_035080.1	36816241	.	G	A	.	.	MAF_INRAE=16.456;MAF_USDA=2.459
NC_035080.1	36816261	.	T	C	.	.	MAF_USDA=1.639
NC_035080.1	36816279	.	T	A	.	.	MAF_USDA=4.098
NC_035080.1	36816289	.	A	G	.	.	MAF_USDA=4.098
NC_035080.1	36816293	.	A	G	.	.	MAF_USDA=2.459
NC_035080.1	36816303	.	C	T	.	.	MAF_INRAE=17.722
NC_035080.1	36816312	.	A	G	.	.	MAF_INRAE=15.0
NC_035080.1	36816316	.	T	G	.	.	MAF_USDA=2.5
NC_035080.1	36816317	.	G	C	.	.	MAF_INRAE=15.0
NC_035080.1	36816322	.	C	A	.	.	MAF_USDA=2.459
NC_035080.1	36816374	.	G	A	.	.	MAF_INRAE=16.456;MAF_USDA=1.639
NC_035080.1	36816473	.	A	G	.	.	MAF_USDA=4.098
NC_035080.1	36816476	.	A	G	.	.	MAF_USDA=4.918
NC_035080.1	36816499	.	G	A	.	.	MAF_USDA=6.25
NC_035080.1	36816515	.	A	C	.	.	MAF_INRAE=17.722;MAF_USDA=9.016
NC_035080.1	36816569	.	C	T	.	.	MAF_USDA=4.918
NC_035080.1	36816584	.	A	T	.	.	MAF_INRAE=5.696;MAF_USDA=4.706
NC_035080.1	36816600	.	G	A	.	.	MAF_INRAE=17.722;MAF_USDA=4.098
NC_035080.1	36816604	.	C	T	.	.	MAF_USDA=4.918
NC_035080.1	36816622	.	A	T	.	.	MAF_USDA=4.918
NC_035080.1	36816714	.	T	C	.	.	MAF_INRAE=43.038;MAF_USDA=20.588
NC_035080.1	36816726	.	T	C	.	.	MAF_INRAE=18.354;MAF_USDA=3.279
NC_035080.1	36816730	.	A	G	.	.	MAF_INRAE=15.0;MAF_USDA=8.197
NC_035080.1	36816783	.	T	G	.	.	MAF_USDA=4.918
NC_035080.1	36816784	.	G	T	.	.	MAF_USDA=10.417
NC_035080.1	36816871	.	T	C	.	.	MAF_USDA=1.639
NC_035080.1	36816891	.	C	G	.	.	MAF_INRAE=17.722;MAF_USDA=4.098
NC_035080.1	36816907	.	C	T	.	.	MAF_USDA=4.918
NC_035080.1	36816924	.	T	C	.	.	MAF_INRAE=16.456;MAF_USDA=5.738
NC_035080.1	36816958	.	C	A	.	.	MAF_USDA=5.738
NC_035080.1	36817031	.	C	A	.	.	MAF_INRAE=2.5;MAF_USDA=12.941
NC_035080.1	36817047	.	C	T	.	.	MAF_USDA=5.738
NC_035080.1	36817050	.	C	G	.	.	MAF_USDA=5.738
NC_035080.1	36817063	.	T	A	.	.	MAF_USDA=5.738
NC_035080.1	36817088	.	C	T	.	.	MAF_INRAE=5.696;MAF_USDA=14.118
NC_035080.1	36817102	.	A	C	.	.	MAF_USDA=5.738
NC_035080.1	36817131	.	G	C	.	.	MAF_USDA=5.738
NC_035080.1	36817156	.	G	A	.	.	MAF_USDA=4.918
NC_035080.1	36817202	.	C	T	.	.	MAF_INRAE=17.722;MAF_USDA=7.059
NC_035080.1	36817237	.	C	A	.	.	MAF_INRAE=17.722;MAF_USDA=3.279
NC_035080.1	36817264	.	C	G	.	.	MAF_USDA=4.918
NC_035080.1	36817316	.	C	G	.	.	MAF_INRAE=41.772;MAF_USDA=31.176
NC_035080.1	36817325	.	T	G	.	.	MAF_INRAE=17.722;MAF_USDA=8.197
NC_035080.1	36817345	.	G	T	.	.	MAF_USDA=4.918
NC_035080.1	36817351	.	A	G	.	.	MAF_INRAE=17.722
NC_035080.1	36817377	.	C	T	.	.	MAF_INRAE=17.722;MAF_USDA=8.197
NC_035080.1	36817385	.	G	T	.	.	MAF_USDA=4.918
NC_035080.1	36817402	.	A	T	.	.	MAF_USDA=4.918
NC_035080.1	36817425	.	A	T	.	.	MAF_INRAE=17.722;MAF_USDA=4.098
NC_035080.1	36817443	.	T	C	.	.	MAF_INRAE=24.051;MAF_USDA=37.059
NC_035080.1	36817476	.	C	G	.	.	MAF_INRAE=17.722;MAF_USDA=3.333
NC_035080.1	36817483	.	A	G	.	.	MAF_USDA=3.279
NC_035080.1	36817576	.	C	G	.	.	MAF_USDA=4.098
NC_035080.1	36817612	.	T	C	.	.	MAF_USDA=1.639
NC_035080.1	36817666	.	G	A	.	.	MAF_USDA=3.279
NC_035080.1	36817675	.	T	C	.	.	MAF_USDA=4.098
NC_035080.1	36817728	.	A	G	.	.	MAF_INRAE=24.051;MAF_USDA=37.5
NC_035080.1	36817739	.	T	C	.	.	MAF_USDA=5.738
NC_035080.1	36817779	.	A	G	.	.	MAF_USDA=6.557
NC_035080.1	36817790	.	T	C	.	.	MAF_USDA=5.738
NC_035080.1	36817791	.	G	T	.	.	MAF_USDA=5.738
NC_035080.1	36817792	.	G	A	.	.	MAF_USDA=2.459
NC_035080.1	36817855	.	A	G	.	.	MAF_INRAE=2.5;MAF_USDA=22.941
NC_035080.1	36817872	.	A	G	.	.	MAF_USDA=5.294
NC_035080.1	36817880	.	G	A	.	.	MAF_USDA=1.639
NC_035080.1	36817906	.	T	A	.	.	MAF_USDA=6.471
NC_035080.1	36817913	.	G	A	.	.	MAF_USDA=4.118
NC_035080.1	36817965	.	T	C	.	.	MAF_USDA=4.098
NC_035080.1	36817978	.	T	G	.	.	MAF_USDA=4.098
NC_035080.1	36817995	.	T	A	.	.	MAF_USDA=4.098
NC_035080.1	36818000	.	C	A	.	.	MAF_USDA=4.098
NC_035080.1	36818005	.	A	C	.	.	MAF_USDA=4.098
NC_035080.1	36818066	.	G	A	.	.	MAF_INRAE=14.557;MAF_USDA=8.824
NC_035080.1	36818078	.	C	G	.	.	MAF_USDA=6.557
NC_035080.1	36818085	.	T	C	.	.	MAF_INRAE=24.051;MAF_USDA=39.583
NC_035080.1	36818099	.	G	A	.	.	MAF_USDA=4.098
NC_035080.1	36818111	.	A	T	.	.	MAF_USDA=4.918
NC_035080.1	36818156	.	G	A	.	.	MAF_USDA=1.639
NC_035080.1	36818192	.	A	G	.	.	MAF_USDA=4.098
NC_035080.1	36818203	.	C	T	.	.	MAF_USDA=1.639
NC_035080.1	36818213	.	T	C	.	.	MAF_USDA=4.918
NC_035080.1	36818286	.	A	C	.	.	MAF_USDA=4.918
NC_035080.1	36818291	.	G	T	.	.	MAF_USDA=1.639
NC_035080.1	36818328	.	T	A	.	.	MAF_USDA=2.459
NC_035080.1	36818334	.	T	A	.	.	MAF_USDA=4.918
NC_035080.1	36818335	.	G	T	.	.	MAF_USDA=4.918
NC_035080.1	36818349	.	C	A	.	.	MAF_USDA=6.25
NC_035080.1	36818357	.	G	A	.	.	MAF_USDA=4.098
NC_035080.1	36818406	.	G	A	.	.	MAF_INRAE=27.848;MAF_USDA=27.647
NC_035080.1	36818422	.	G	C	.	.	MAF_USDA=4.918
NC_035080.1	36818431	.	C	A	.	.	MAF_USDA=2.941
NC_035080.1	36818452	.	C	A	.	.	MAF_USDA=1.639
NC_035080.1	36818482	.	C	T	.	.	MAF_INRAE=17.722;MAF_USDA=4.098
NC_035080.1	36818486	.	A	G	.	.	MAF_USDA=4.918
NC_035080.1	36818511	.	G	T	.	.	MAF_USDA=2.459
NC_035080.1	36818566	.	T	C	.	.	MAF_USDA=10.417
NC_035080.1	36818567	.	G	A	.	.	MAF_USDA=10.417
NC_035080.1	36818582	.	G	A	.	.	MAF_INRAE=30.38;MAF_USDA=6.471
NC_035080.1	36818640	.	T	C	.	.	MAF_USDA=2.459
NC_035080.1	36818641	.	A	C	.	.	MAF_INRAE=30.38;MAF_USDA=9.412
NC_035080.1	36818666	.	G	A	.	.	MAF_USDA=1.639
NC_035080.1	36818712	.	C	G	.	.	MAF_INRAE=16.456;MAF_USDA=1.639
NC_035080.1	36818714	.	A	C	.	.	MAF_USDA=5.882
NC_035080.1	36818726	.	C	T	.	.	MAF_INRAE=30.38;MAF_USDA=9.412
NC_035080.1	36818740	.	G	A	.	.	MAF_INRAE=16.456;MAF_USDA=1.639
NC_035080.1	36818766	.	G	T	.	.	MAF_INRAE=30.38;MAF_USDA=5.952
NC_035080.1	36818792	.	T	G	.	.	MAF_INRAE=14.557;MAF_USDA=8.929
NC_035080.1	36818870	.	A	G	.	.	MAF_USDA=4.098
NC_035080.1	36818980	.	T	G	.	.	MAF_USDA=5.738
NC_035080.1	36819010	.	A	T	.	.	MAF_USDA=4.918
NC_035080.1	36819110	.	G	A	.	.	MAF_USDA=4.918
NC_035080.1	36819167	.	C	T	.	.	MAF_INRAE=30.38;MAF_USDA=10.0
NC_035080.1	36819203	.	T	A	.	.	MAF_USDA=29.167
NC_035080.1	36819231	.	A	G	.	.	MAF_USDA=4.098
NC_035080.1	36819233	.	C	A	.	.	MAF_USDA=2.459
NC_035080.1	36819341	.	A	T	.	.	MAF_USDA=4.918
NC_035080.1	36819400	.	G	A	.	.	MAF_USDA=4.918
NC_035080.1	36819446	.	C	T	.	.	MAF_USDA=1.639
NC_035080.1	36819450	.	C	A	.	.	MAF_USDA=5.738
NC_035080.1	36819465	.	C	T	.	.	MAF_INRAE=30.38;MAF_USDA=5.882
NC_035080.1	36819530	.	A	C	.	.	MAF_USDA=4.098
NC_035080.1	36819539	.	G	A	.	.	MAF_USDA=4.918
NC_035080.1	36819551	.	T	C	.	.	MAF_INRAE=17.722;MAF_USDA=4.098
NC_035080.1	36819637	.	G	C	.	.	MAF_INRAE=5.696;MAF_USDA=14.706
NC_035080.1	36819657	.	C	T	.	.	MAF_USDA=2.459
NC_035080.1	36819704	.	C	A	.	.	MAF_USDA=1.639
NC_035080.1	36819705	.	A	T	.	.	MAF_USDA=1.639
NC_035080.1	36819769	.	G	A	.	.	MAF_USDA=4.918
NC_035080.1	36819776	.	C	A	.	.	MAF_USDA=4.098
NC_035080.1	36819836	.	G	A	.	.	MAF_USDA=7.059
NC_035080.1	36819859	.	T	C	.	.	MAF_INRAE=48.101;MAF_USDA=12.941
NC_035080.1	36819864	.	T	G	.	.	MAF_USDA=4.098
NC_035080.1	36819974	.	C	T	.	.	MAF_USDA=4.098
NC_035080.1	36820022	.	C	T	.	.	MAF_INRAE=1.667;MAF_USDA=9.412
NC_035080.1	36820024	.	G	T	.	.	MAF_INRAE=1.667;MAF_USDA=9.412
NC_035080.1	36820032	.	A	G	.	.	MAF_INRAE=1.667;MAF_USDA=9.412
NC_035080.1	36820161	.	T	G	.	.	MAF_USDA=2.459
NC_035080.1	36820164	.	T	A	.	.	MAF_USDA=4.706
NC_035080.1	36820166	.	A	C	.	.	MAF_USDA=4.098
NC_035080.1	36820283	.	T	C	.	.	MAF_USDA=4.098
NC_035080.1	36820294	.	T	C	.	.	MAF_USDA=1.639
NC_035080.1	36820301	.	T	C	.	.	MAF_USDA=2.459
NC_035080.1	36820312	.	A	T	.	.	MAF_USDA=2.459
NC_035080.1	36820315	.	T	G	.	.	MAF_INRAE=17.722;MAF_USDA=4.098
NC_035080.1	36820353	.	A	T	.	.	MAF_USDA=4.918
NC_035080.1	36820395	.	A	G	.	.	MAF_USDA=4.918
NC_035080.1	36820398	.	C	T	.	.	MAF_USDA=4.918
NC_035080.1	36820431	.	G	T	.	.	MAF_USDA=5.882
NC_035080.1	36820467	.	A	G	.	.	MAF_USDA=6.471
NC_035080.1	36820468	.	G	T	.	.	MAF_USDA=6.471
NC_035080.1	36820475	.	G	A	.	.	MAF_USDA=10.417
NC_035080.1	36820477	.	G	T	.	.	MAF_USDA=10.417
NC_035080.1	36820536	.	C	T	.	.	MAF_USDA=4.918
NC_035080.1	36820550	.	A	C	.	.	MAF_USDA=4.918
NC_035080.1	36820569	.	G	A	.	.	MAF_USDA=4.918
NC_035080.1	36820623	.	C	T	.	.	MAF_USDA=3.529
NC_035080.1	36820721	.	G	C	.	.	MAF_USDA=2.459
NC_035080.1	36820737	.	A	T	.	.	MAF_USDA=1.639
NC_035080.1	36820756	.	G	A	.	.	MAF_INRAE=15.823;MAF_USDA=1.639
NC_035080.1	36820779	.	A	C	.	.	MAF_USDA=4.918
NC_035080.1	36820797	.	T	C	.	.	MAF_USDA=5.738
NC_035080.1	36820835	.	T	C	.	.	MAF_INRAE=48.734;MAF_USDA=13.529
NC_035080.1	36820963	.	T	C	.	.	MAF_USDA=5.833
NC_035080.1	36820981	.	G	A	.	.	MAF_INRAE=2.5;MAF_USDA=10.119
NC_035080.1	36821003	.	G	T	.	.	MAF_INRAE=19.62;MAF_USDA=24.405
NC_035080.1	36821004	.	A	C	.	.	MAF_INRAE=16.456;MAF_USDA=1.667
NC_035080.1	36821006	.	G	T	.	.	MAF_INRAE=18.333;MAF_USDA=43.452
NC_035080.1	36821009	.	G	A	.	.	MAF_USDA=5.0
NC_035080.1	36821092	.	T	C	.	.	MAF_USDA=5.085
NC_035080.1	36821094	.	A	G	.	.	MAF_INRAE=17.722;MAF_USDA=4.237
NC_035080.1	36821096	.	C	G	.	.	MAF_USDA=5.085
NC_035080.1	36821102	.	G	T	.	.	MAF_INRAE=17.722;MAF_USDA=4.237
NC_035080.1	36821130	.	G	C	.	.	MAF_USDA=5.085
NC_035080.1	36821150	.	T	A	.	.	MAF_INRAE=30.38;MAF_USDA=6.627
NC_035080.1	36821179	.	A	G	.	.	MAF_USDA=5.085
NC_035080.1	36821184	.	C	A	.	.	MAF_INRAE=29.747;MAF_USDA=6.627
NC_035080.1	36821193	.	C	A	.	.	MAF_USDA=5.085
NC_035080.1	36821202	.	C	A	.	.	MAF_INRAE=3.797
NC_035080.1	36821206	.	T	C	.	.	MAF_USDA=5.085
NC_035080.1	36821210	.	C	T	.	.	MAF_USDA=2.542
NC_035080.1	36821228	.	G	T	.	.	MAF_USDA=7.229
NC_035080.1	36821233	.	G	T	.	.	MAF_USDA=5.085
NC_035080.1	36821244	.	G	A	.	.	MAF_USDA=5.085
NC_035080.1	36821317	.	T	C	.	.	MAF_INRAE=3.797
NC_035080.1	36821333	.	C	A	.	.	MAF_USDA=5.085
NC_035080.1	36821334	.	C	A	.	.	MAF_USDA=5.085
NC_035080.1	36821368	.	C	A	.	.	MAF_USDA=5.085
NC_035080.1	36821390	.	G	A	.	.	MAF_USDA=5.085
NC_035080.1	36821428	.	C	T	.	.	MAF_USDA=4.237
NC_035080.1	36821697	.	T	A	.	.	MAF_USDA=15.294
NC_035080.1	36821736	.	G	T	.	.	MAF_INRAE=6.667
NC_035080.1	36821760	.	G	A	.	.	MAF_USDA=5.0
NC_035080.1	36821792	.	C	A	.	.	MAF_USDA=4.098
NC_035080.1	36821885	.	C	A	.	.	MAF_USDA=4.918
NC_035080.1	36821931	.	G	A	.	.	MAF_USDA=4.918
NC_035080.1	36821937	.	A	G	.	.	MAF_INRAE=17.722
NC_035080.1	36821964	.	A	G	.	.	MAF_USDA=4.918
NC_035080.1	36821982	.	T	A	.	.	MAF_INRAE=5.696;MAF_USDA=12.353
NC_035080.1	36822039	.	T	C	.	.	MAF_INRAE=10.833;MAF_USDA=8.235
NC_035080.1	36822050	.	T	C	.	.	MAF_INRAE=29.114;MAF_USDA=11.765
NC_035080.1	36822081	.	C	A	.	.	MAF_USDA=4.918
NC_035080.1	36822199	.	C	T	.	.	MAF_INRAE=10.526;MAF_USDA=4.098
NC_035080.1	36822207	.	A	G	.	.	MAF_INRAE=17.722
NC_035080.1	36822212	.	C	T	.	.	MAF_USDA=8.197
NC_035080.1	36822213	.	A	T	.	.	MAF_USDA=8.197
NC_035080.1	36822214	.	C	G	.	.	MAF_USDA=8.197
NC_035080.1	36822218	.	T	A	.	.	MAF_USDA=6.25
NC_035080.1	36822230	.	A	G	.	.	MAF_USDA=1.639
NC_035080.1	36822254	.	T	C	.	.	MAF_INRAE=17.722;MAF_USDA=4.918
NC_035080.1	36822269	.	A	G	.	.	MAF_USDA=4.706
NC_035080.1	36822285	.	G	A	.	.	MAF_INRAE=17.722;MAF_USDA=4.918
NC_035080.1	36822301	.	T	A	.	.	MAF_USDA=1.639
NC_035080.1	36822337	.	G	A	.	.	MAF_INRAE=31.013;MAF_USDA=8.824
NC_035080.1	36822364	.	A	T	.	.	MAF_INRAE=17.722;MAF_USDA=4.918
NC_035080.1	36822386	.	C	G	.	.	MAF_INRAE=30.38;MAF_USDA=10.417
NC_035080.1	36822412	.	T	A	.	.	MAF_INRAE=17.722;MAF_USDA=4.918
NC_035080.1	36822443	.	T	C	.	.	MAF_INRAE=17.722;MAF_USDA=4.918
NC_035080.1	36822449	.	A	C	.	.	MAF_INRAE=17.722;MAF_USDA=4.918
NC_035080.1	36822450	.	C	T	.	.	MAF_INRAE=15.0;MAF_USDA=4.918
NC_035080.1	36822455	.	G	A	.	.	MAF_INRAE=25.316;MAF_USDA=15.294
NC_035080.1	36822472	.	G	T	.	.	MAF_USDA=6.25
NC_035080.1	36822517	.	A	T	.	.	MAF_USDA=4.918
NC_035080.1	36822524	.	T	C	.	.	MAF_INRAE=17.722;MAF_USDA=4.918
NC_035080.1	36822592	.	C	T	.	.	MAF_INRAE=5.696;MAF_USDA=8.235
NC_035080.1	36822603	.	C	T	.	.	MAF_USDA=4.918
NC_035080.1	36822628	.	T	C	.	.	MAF_USDA=1.639
NC_035080.1	36822637	.	C	T	.	.	MAF_INRAE=17.089
NC_035080.1	36822668	.	A	G	.	.	MAF_USDA=7.647
NC_035080.1	36822675	.	G	T	.	.	MAF_INRAE=6.667;MAF_USDA=3.279
NC_035080.1	36822771	.	C	T	.	.	MAF_USDA=1.695
NC_035080.1	36822774	.	A	C	.	.	MAF_USDA=5.422
NC_035080.1	36822846	.	G	A	.	.	MAF_USDA=2.542
NC_035080.1	36822896	.	C	T	.	.	MAF_USDA=2.459
NC_035080.1	36822897	.	A	G	.	.	MAF_USDA=2.459
NC_035080.1	36822915	.	T	G	.	.	MAF_USDA=4.918
NC_035080.1	36822933	.	C	A	.	.	MAF_USDA=9.016
NC_035080.1	36822944	.	C	G	.	.	MAF_INRAE=13.924
NC_035080.1	36822946	.	C	G	.	.	MAF_INRAE=10.0
NC_035080.1	36823004	.	T	A	.	.	MAF_INRAE=30.38;MAF_USDA=7.059
NC_035080.1	36823017	.	G	T	.	.	MAF_INRAE=17.722
NC_035080.1	36823029	.	T	C	.	.	MAF_INRAE=17.722
NC_035080.1	36823109	.	A	G	.	.	MAF_USDA=1.667
NC_035080.1	36823152	.	T	C	.	.	MAF_INRAE=48.101;MAF_USDA=13.69
NC_035080.1	36823175	.	G	A	.	.	MAF_INRAE=48.101;MAF_USDA=14.286
NC_035080.1	36823191	.	G	A	.	.	MAF_INRAE=48.101;MAF_USDA=14.286
NC_035080.1	36823248	.	T	G	.	.	MAF_USDA=2.459
NC_035080.1	36823272	.	C	A	.	.	MAF_USDA=4.098
NC_035080.1	36823278	.	G	A	.	.	MAF_USDA=4.098
NC_035080.1	36823306	.	G	A	.	.	MAF_USDA=4.098
NC_035080.1	36823337	.	A	T	.	.	MAF_USDA=7.059
NC_035080.1	36823340	.	T	G	.	.	MAF_USDA=4.098
NC_035080.1	36823352	.	T	G	.	.	MAF_INRAE=48.101;MAF_USDA=16.667
NC_035080.1	36823356	.	T	C	.	.	MAF_INRAE=46.667;MAF_USDA=13.529
NC_035080.1	36823381	.	C	A	.	.	MAF_INRAE=3.797;MAF_USDA=1.639
NC_035080.1	36823396	.	A	C	.	.	MAF_USDA=8.197
NC_035080.1	36823764	.	G	T	.	.	MAF_USDA=4.918
NC_035080.1	36823780	.	A	G	.	.	MAF_INRAE=2.5;MAF_USDA=11.176
NC_035080.1	36823803	.	T	G	.	.	MAF_INRAE=5.263;MAF_USDA=6.471
NC_035080.1	36823912	.	A	T	.	.	MAF_USDA=2.5
NC_035080.1	36823973	.	G	T	.	.	MAF_USDA=8.197
NC_035080.1	36823990	.	G	A	.	.	MAF_INRAE=30.38;MAF_USDA=7.059
NC_035080.1	36824037	.	G	T	.	.	MAF_INRAE=21.519;MAF_USDA=11.475
NC_035080.1	36824055	.	G	T	.	.	MAF_INRAE=17.722
NC_035080.1	36824081	.	G	A	.	.	MAF_USDA=3.529
NC_035080.1	36824115	.	T	A	.	.	MAF_INRAE=29.747;MAF_USDA=7.059
NC_035080.1	36824116	.	C	G	.	.	MAF_INRAE=37.5;MAF_USDA=7.059
NC_035080.1	36824126	.	G	A	.	.	MAF_INRAE=10.526
NC_035080.1	36824127	.	G	A	.	.	MAF_INRAE=29.747;MAF_USDA=6.471
NC_035080.1	36824149	.	G	C	.	.	MAF_INRAE=17.722
NC_035080.1	36824172	.	A	C	.	.	MAF_USDA=1.639
NC_035080.1	36824213	.	C	T	.	.	MAF_INRAE=17.722
NC_035080.1	36824242	.	G	A	.	.	MAF_USDA=7.377
NC_035080.1	36824248	.	T	G	.	.	MAF_USDA=8.197
NC_035080.1	36824259	.	G	T	.	.	MAF_INRAE=11.392
NC_035080.1	36824260	.	G	A	.	.	MAF_USDA=7.377
NC_035080.1	36824268	.	G	A	.	.	MAF_USDA=6.557
NC_035080.1	36824284	.	G	T	.	.	MAF_USDA=2.941
NC_035080.1	36824322	.	T	C	.	.	MAF_USDA=9.016
NC_035080.1	36824393	.	C	A	.	.	MAF_INRAE=5.696;MAF_USDA=5.882
NC_035080.1	36824399	.	C	T	.	.	MAF_INRAE=17.722
NC_035080.1	36824586	.	G	A	.	.	MAF_USDA=5.294
NC_035080.1	36824689	.	G	T	.	.	MAF_INRAE=29.114;MAF_USDA=27.647
NC_035080.1	36824822	.	C	A	.	.	MAF_INRAE=5.696;MAF_USDA=5.882
NC_035080.1	36824842	.	C	A	.	.	MAF_USDA=4.098
NC_035080.1	36824950	.	A	T	.	.	MAF_USDA=3.529
NC_035080.1	36824981	.	C	T	.	.	MAF_USDA=1.639
NC_035080.1	36825065	.	T	G	.	.	MAF_USDA=4.098
NC_035080.1	36825144	.	A	G	.	.	MAF_INRAE=37.342;MAF_USDA=45.882
NC_035080.1	36825201	.	G	T	.	.	MAF_INRAE=11.392;MAF_USDA=7.143
NC_035080.1	36825408	.	G	T	.	.	MAF_INRAE=10.526;MAF_USDA=2.459
NC_035080.1	36825453	.	T	G	.	.	MAF_USDA=2.941
NC_035080.1	36825482	.	G	T	.	.	MAF_USDA=4.098
NC_035080.1	36825494	.	C	A	.	.	MAF_USDA=1.639
NC_035080.1	36825513	.	G	A	.	.	MAF_USDA=4.918
NC_035080.1	36825530	.	G	A	.	.	MAF_USDA=5.738
NC_035080.1	36825564	.	A	T	.	.	MAF_USDA=3.529
NC_035080.1	36825569	.	A	G	.	.	MAF_INRAE=10.526;MAF_USDA=12.295
NC_035080.1	36825574	.	C	T	.	.	MAF_USDA=2.459
NC_035080.1	36825591	.	G	T	.	.	MAF_INRAE=32.278;MAF_USDA=17.647
NC_035080.1	36825637	.	G	A	.	.	MAF_INRAE=2.5;MAF_USDA=10.0
NC_035080.1	36825659	.	A	T	.	.	MAF_INRAE=17.722
NC_035080.1	36825677	.	C	T	.	.	MAF_INRAE=16.456;MAF_USDA=2.459
NC_035080.1	36825684	.	C	T	.	.	MAF_USDA=1.639
NC_035080.1	36825778	.	C	T	.	.	MAF_INRAE=32.278;MAF_USDA=36.471
NC_035080.1	36825785	.	C	T	.	.	MAF_USDA=7.647
NC_035080.1	36825810	.	G	A	.	.	MAF_USDA=13.115
NC_035080.1	36825811	.	G	T	.	.	MAF_USDA=7.647
NC_035080.1	36825824	.	A	G	.	.	MAF_INRAE=32.278;MAF_USDA=15.882
NC_035080.1	36825896	.	T	G	.	.	MAF_USDA=1.639
NC_035080.1	36825902	.	T	C	.	.	MAF_USDA=1.639
NC_035080.1	36825959	.	A	G	.	.	MAF_INRAE=2.5;MAF_USDA=9.412
NC_035080.1	36826025	.	C	T	.	.	MAF_INRAE=2.5;MAF_USDA=11.176
NC_035080.1	36826028	.	C	G	.	.	MAF_INRAE=29.747;MAF_USDA=7.059
NC_035080.1	36826047	.	C	T	.	.	MAF_INRAE=2.5;MAF_USDA=10.0
NC_035080.1	36826049	.	C	A	.	.	MAF_USDA=6.471
NC_035080.1	36826050	.	G	C	.	.	MAF_USDA=6.471
NC_035080.1	36826058	.	A	T	.	.	MAF_INRAE=5.696;MAF_USDA=5.882
NC_035080.1	36826096	.	A	T	.	.	MAF_USDA=4.098
NC_035080.1	36826134	.	C	T	.	.	MAF_USDA=10.588
NC_035080.1	36826163	.	G	A	.	.	MAF_INRAE=5.696;MAF_USDA=4.098
NC_035080.1	36826183	.	C	T	.	.	MAF_INRAE=11.392
NC_035080.1	36826202	.	C	T	.	.	MAF_INRAE=2.5;MAF_USDA=9.412
NC_035080.1	36826340	.	G	A	.	.	MAF_USDA=6.25
NC_035080.1	36826341	.	T	C	.	.	MAF_USDA=4.098
NC_035080.1	36826344	.	G	T	.	.	MAF_INRAE=2.5;MAF_USDA=28.824
NC_035080.1	36826349	.	G	A	.	.	MAF_INRAE=17.722
NC_035080.1	36826479	.	T	A	.	.	MAF_INRAE=11.392;MAF_USDA=8.235
NC_035080.1	36826550	.	A	T	.	.	MAF_INRAE=2.5;MAF_USDA=18.235
NC_035080.1	36826666	.	G	T	.	.	MAF_INRAE=2.5;MAF_USDA=10.0
NC_035080.1	36826691	.	G	T	.	.	MAF_USDA=4.918
NC_035080.1	36826757	.	A	G	.	.	MAF_INRAE=44.304;MAF_USDA=20.588
NC_035080.1	36826874	.	A	C	.	.	MAF_USDA=4.918
NC_035080.1	36826923	.	G	T	.	.	MAF_USDA=5.294
NC_035080.1	36826953	.	G	T	.	.	MAF_INRAE=2.5;MAF_USDA=10.0
NC_035080.1	36826957	.	T	C	.	.	MAF_INRAE=2.5;MAF_USDA=9.412
NC_035080.1	36826969	.	C	T	.	.	MAF_USDA=6.557
NC_035080.1	36827005	.	A	G	.	.	MAF_USDA=4.167
NC_035080.1	36827059	.	A	C	.	.	MAF_INRAE=2.5;MAF_USDA=9.412
NC_035080.1	36827146	.	C	T	.	.	MAF_INRAE=2.5;MAF_USDA=10.0
NC_035080.1	36827164	.	A	C	.	.	MAF_INRAE=29.747;MAF_USDA=7.059
NC_035080.1	36827181	.	G	T	.	.	MAF_INRAE=2.5;MAF_USDA=10.0
NC_035080.1	36827184	.	T	G	.	.	MAF_USDA=12.295
NC_035080.1	36827218	.	C	T	.	.	MAF_USDA=5.738
NC_035080.1	36827241	.	T	G	.	.	MAF_USDA=12.295
NC_035080.1	36827252	.	A	T	.	.	MAF_USDA=1.639
NC_035080.1	36827367	.	G	T	.	.	MAF_INRAE=2.5;MAF_USDA=9.412
NC_035080.1	36827385	.	A	C	.	.	MAF_INRAE=2.5;MAF_USDA=28.235
NC_035080.1	36827502	.	T	C	.	.	MAF_INRAE=2.5;MAF_USDA=10.0
NC_035080.1	36827536	.	T	G	.	.	MAF_INRAE=2.5;MAF_USDA=10.588
NC_035080.1	36827556	.	A	G	.	.	MAF_USDA=10.0
NC_035080.1	36827557	.	C	T	.	.	MAF_USDA=10.0
NC_035080.1	36827561	.	A	G	.	.	MAF_USDA=2.459
NC_035080.1	36827564	.	G	A	.	.	MAF_INRAE=3.797;MAF_USDA=10.588
NC_035080.1	36827718	.	T	G	.	.	MAF_USDA=2.459
NC_035080.1	36827728	.	C	G	.	.	MAF_USDA=1.639
NC_035080.1	36827785	.	T	A	.	.	MAF_USDA=11.475
NC_035080.1	36827822	.	A	G	.	.	MAF_USDA=1.639
NC_035080.1	36827838	.	T	A	.	.	MAF_USDA=6.25
NC_035080.1	36827842	.	A	C	.	.	MAF_INRAE=2.5
NC_035080.1	36827845	.	T	A	.	.	MAF_INRAE=17.722
NC_035080.1	36827846	.	G	A	.	.	MAF_INRAE=15.0
NC_035080.1	36827849	.	C	T	.	.	MAF_USDA=7.377
NC_035080.1	36827863	.	T	C	.	.	MAF_INRAE=10.526;MAF_USDA=2.459
NC_035080.1	36828154	.	T	C	.	.	MAF_INRAE=2.5;MAF_USDA=8.235
NC_035080.1	36828180	.	T	C	.	.	MAF_INRAE=2.5;MAF_USDA=31.176
NC_035080.1	36828201	.	T	C	.	.	MAF_USDA=12.941
NC_035080.1	36828244	.	C	T	.	.	MAF_USDA=8.824
NC_035080.1	36828294	.	A	C	.	.	MAF_USDA=1.639
NC_035080.1	36828305	.	T	G	.	.	MAF_USDA=4.918
NC_035080.1	36828371	.	A	T	.	.	MAF_USDA=1.639
NC_035080.1	36828378	.	A	G	.	.	MAF_USDA=3.279
NC_035080.1	36828383	.	G	A	.	.	MAF_INRAE=3.797;MAF_USDA=1.639
NC_035080.1	36828397	.	G	A	.	.	MAF_INRAE=3.797;MAF_USDA=1.639
NC_035080.1	36828583	.	G	A	.	.	MAF_USDA=1.667
NC_035080.1	36828639	.	C	A	.	.	MAF_USDA=4.918
NC_035080.1	36828702	.	G	A	.	.	MAF_INRAE=3.797;MAF_USDA=1.639
NC_035080.1	36828729	.	G	A	.	.	MAF_INRAE=3.797;MAF_USDA=1.639
NC_035080.1	36828765	.	C	T	.	.	MAF_USDA=2.459
NC_035080.1	36828774	.	A	G	.	.	MAF_USDA=1.639
NC_035080.1	36828801	.	C	T	.	.	MAF_USDA=2.083
NC_035080.1	36828802	.	G	A	.	.	MAF_USDA=4.918
NC_035080.1	36828882	.	C	A	.	.	MAF_USDA=1.639
NC_035080.1	36828901	.	C	T	.	.	MAF_INRAE=30.38;MAF_USDA=7.059
NC_035080.1	36828942	.	A	T	.	.	MAF_INRAE=3.797;MAF_USDA=10.0
NC_035080.1	36828943	.	A	T	.	.	MAF_INRAE=3.333;MAF_USDA=10.0
NC_035080.1	36828948	.	A	T	.	.	MAF_INRAE=3.797;MAF_USDA=10.0
NC_035080.1	36828964	.	T	C	.	.	MAF_INRAE=5.696;MAF_USDA=40.0
NC_035080.1	36829040	.	T	A	.	.	MAF_USDA=2.459
NC_035080.1	36829112	.	T	A	.	.	MAF_INRAE=10.526
NC_035080.1	36829116	.	T	A	.	.	MAF_USDA=10.417
NC_035080.1	36829159	.	C	A	.	.	MAF_USDA=4.706
NC_035080.1	36829168	.	A	G	.	.	MAF_INRAE=21.519;MAF_USDA=26.471
NC_035080.1	36829223	.	T	A	.	.	MAF_USDA=5.738
NC_035080.1	36829234	.	G	T	.	.	MAF_INRAE=10.526;MAF_USDA=4.918
NC_035080.1	36829341	.	T	A	.	.	MAF_INRAE=3.797;MAF_USDA=12.295
NC_035080.1	36829342	.	A	T	.	.	MAF_INRAE=2.5;MAF_USDA=14.706
NC_035080.1	36829344	.	A	C	.	.	MAF_INRAE=3.333;MAF_USDA=1.639
NC_035080.1	36829350	.	C	T	.	.	MAF_USDA=2.459
NC_035080.1	36829401	.	T	G	.	.	MAF_USDA=10.656
NC_035080.1	36829433	.	C	T	.	.	MAF_USDA=4.118
NC_035080.1	36829498	.	C	T	.	.	MAF_USDA=8.824
NC_035080.1	36829529	.	T	G	.	.	MAF_INRAE=6.962;MAF_USDA=15.294
NC_035080.1	36829566	.	G	T	.	.	MAF_INRAE=11.667;MAF_USDA=8.235
NC_035080.1	36829575	.	T	A	.	.	MAF_USDA=2.459
NC_035080.1	36829615	.	C	A	.	.	MAF_USDA=8.197
NC_035080.1	36829855	.	C	A	.	.	MAF_USDA=2.542
NC_035080.1	36829900	.	T	A	.	.	MAF_USDA=15.0
NC_035080.1	36829924	.	T	A	.	.	MAF_INRAE=5.0;MAF_USDA=12.5
NC_035080.1	36830001	.	A	T	.	.	MAF_INRAE=3.797;MAF_USDA=5.294
NC_035080.1	36830055	.	C	G	.	.	MAF_INRAE=21.519;MAF_USDA=8.333
NC_035080.1	36830068	.	A	C	.	.	MAF_INRAE=31.013;MAF_USDA=7.059
NC_035080.1	36830083	.	T	C	.	.	MAF_INRAE=50.0;MAF_USDA=35.882
NC_035080.1	36830107	.	T	C	.	.	MAF_USDA=28.689
NC_035080.1	36830164	.	G	T	.	.	MAF_INRAE=24.684;MAF_USDA=19.048
NC_035080.1	36830179	.	C	A	.	.	MAF_USDA=1.667
NC_035080.1	36830188	.	G	T	.	.	MAF_USDA=4.918
NC_035080.1	36830242	.	G	A	.	.	MAF_INRAE=5.063;MAF_USDA=5.294
NC_035080.1	36830252	.	G	T	.	.	MAF_USDA=4.098
NC_035080.1	36830361	.	T	G	.	.	MAF_USDA=11.475
NC_035080.1	36830405	.	C	T	.	.	MAF_USDA=2.459
NC_035080.1	36830407	.	G	C	.	.	MAF_INRAE=17.089
NC_035080.1	36830416	.	A	T	.	.	MAF_INRAE=25.316;MAF_USDA=32.787
NC_035080.1	36830512	.	T	A	.	.	MAF_USDA=8.197
NC_035080.1	36830539	.	C	A	.	.	MAF_USDA=3.279
NC_035080.1	36830555	.	A	G	.	.	MAF_USDA=4.918
NC_035080.1	36830580	.	G	A	.	.	MAF_USDA=1.639
NC_035080.1	36830589	.	T	C	.	.	MAF_USDA=11.475
NC_035080.1	36830591	.	T	G	.	.	MAF_USDA=11.475
NC_035080.1	36830596	.	G	A	.	.	MAF_INRAE=21.519;MAF_USDA=24.706
NC_035080.1	36830607	.	A	C	.	.	MAF_USDA=2.459
NC_035080.1	36830621	.	C	A	.	.	MAF_USDA=6.557
NC_035080.1	36830624	.	T	A	.	.	MAF_USDA=1.639
NC_035080.1	36830625	.	C	T	.	.	MAF_USDA=1.639
NC_035080.1	36830627	.	A	C	.	.	MAF_USDA=2.459
NC_035080.1	36830670	.	T	C	.	.	MAF_INRAE=25.949;MAF_USDA=14.706
NC_035080.1	36830685	.	G	T	.	.	MAF_USDA=1.639
NC_035080.1	36830811	.	G	T	.	.	MAF_USDA=8.235
NC_035080.1	36830892	.	T	A	.	.	MAF_USDA=4.098
NC_035080.1	36830949	.	T	C	.	.	MAF_USDA=1.639
NC_035080.1	36831052	.	G	T	.	.	MAF_INRAE=1.667;MAF_USDA=11.475
NC_035080.1	36831143	.	C	A	.	.	MAF_USDA=2.459
NC_035080.1	36831144	.	T	G	.	.	MAF_INRAE=1.667;MAF_USDA=2.459
NC_035080.1	36831274	.	T	C	.	.	MAF_USDA=11.765
NC_035080.1	36831303	.	C	A	.	.	MAF_USDA=11.176
NC_035080.1	36831361	.	T	G	.	.	MAF_INRAE=10.526;MAF_USDA=3.279
NC_035080.1	36831561	.	C	T	.	.	MAF_USDA=11.176
NC_035080.1	36831570	.	C	T	.	.	MAF_USDA=30.588
NC_035080.1	36831589	.	T	A	.	.	MAF_USDA=10.417
NC_035080.1	36831593	.	T	A	.	.	MAF_USDA=18.75
NC_035080.1	36831596	.	T	A	.	.	MAF_USDA=35.417
NC_035080.1	36831597	.	T	A	.	.	MAF_USDA=8.333
NC_035080.1	36831710	.	G	A	.	.	MAF_INRAE=27.5;MAF_USDA=12.941
NC_035080.1	36831733	.	G	T	.	.	MAF_USDA=1.639
NC_035080.1	36831734	.	C	T	.	.	MAF_INRAE=28.333;MAF_USDA=14.706
NC_035080.1	36831752	.	G	A	.	.	MAF_USDA=1.639
NC_035080.1	36831881	.	T	A	.	.	MAF_USDA=11.765
NC_035080.1	36831882	.	A	G	.	.	MAF_USDA=1.639
NC_035080.1	36831885	.	A	G	.	.	MAF_USDA=11.765
NC_035080.1	36831958	.	G	T	.	.	MAF_USDA=3.529
NC_035080.1	36831969	.	T	A	.	.	MAF_USDA=6.471
NC_035080.1	36831987	.	A	C	.	.	MAF_INRAE=25.949;MAF_USDA=14.706
NC_035080.1	36831990	.	G	A	.	.	MAF_INRAE=22.5;MAF_USDA=35.417
NC_035080.1	36832039	.	A	T	.	.	MAF_USDA=8.197
NC_035080.1	36832054	.	T	A	.	.	MAF_INRAE=17.722
NC_035080.1	36832094	.	G	T	.	.	MAF_INRAE=25.316;MAF_USDA=24.59
NC_035080.1	36832111	.	T	C	.	.	MAF_INRAE=17.722
NC_035080.1	36832130	.	A	C	.	.	MAF_INRAE=17.722
NC_035080.1	36832136	.	C	G	.	.	MAF_USDA=1.639
NC_035080.1	36832137	.	A	T	.	.	MAF_USDA=1.639
NC_035080.1	36832138	.	C	A	.	.	MAF_USDA=1.639
NC_035080.1	36832189	.	T	A	.	.	MAF_INRAE=17.722
NC_035080.1	36832310	.	A	T	.	.	MAF_USDA=4.098
NC_035080.1	36832347	.	C	T	.	.	MAF_USDA=1.639
NC_035080.1	36832350	.	A	C	.	.	MAF_USDA=2.459
NC_035080.1	36832371	.	G	A	.	.	MAF_USDA=6.25
NC_035080.1	36832386	.	G	C	.	.	MAF_INRAE=25.949;MAF_USDA=25.294
NC_035080.1	36832505	.	G	T	.	.	MAF_USDA=4.237
NC_035080.1	36832671	.	G	A	.	.	MAF_USDA=2.459
NC_035080.1	36832686	.	G	A	.	.	MAF_USDA=4.098
NC_035080.1	36832728	.	T	A	.	.	MAF_USDA=11.176
NC_035080.1	36832736	.	T	C	.	.	MAF_USDA=11.176
NC_035080.1	36832760	.	G	A	.	.	MAF_USDA=3.279
NC_035080.1	36832824	.	C	A	.	.	MAF_USDA=4.918
NC_035080.1	36832850	.	G	T	.	.	MAF_USDA=6.25
NC_035080.1	36832889	.	C	A	.	.	MAF_USDA=3.333
NC_035080.1	36832917	.	T	C	.	.	MAF_INRAE=5.063;MAF_USDA=10.119
NC_035080.1	36832960	.	G	A	.	.	MAF_USDA=2.459
NC_035080.1	36833074	.	G	A	.	.	MAF_USDA=3.279
NC_035080.1	36833075	.	C	T	.	.	MAF_INRAE=32.278;MAF_USDA=30.588
NC_035080.1	36833138	.	C	A	.	.	MAF_INRAE=24.684;MAF_USDA=17.647
NC_035080.1	36833178	.	C	T	.	.	MAF_INRAE=17.722
NC_035080.1	36833219	.	A	G	.	.	MAF_INRAE=9.167;MAF_USDA=6.471
NC_035080.1	36833220	.	C	A	.	.	MAF_INRAE=5.263;MAF_USDA=1.639
NC_035080.1	36833368	.	G	T	.	.	MAF_INRAE=25.316;MAF_USDA=15.294
NC_035080.1	36833431	.	A	G	.	.	MAF_USDA=1.639
NC_035080.1	36833434	.	C	T	.	.	MAF_INRAE=17.722
NC_035080.1	36833445	.	A	T	.	.	MAF_USDA=6.25
NC_035080.1	36833456	.	T	G	.	.	MAF_INRAE=29.114
NC_035080.1	36833572	.	A	C	.	.	MAF_INRAE=25.949;MAF_USDA=40.476
NC_035080.1	36833608	.	C	A	.	.	MAF_USDA=6.25
NC_035080.1	36833642	.	C	T	.	.	MAF_INRAE=11.392;MAF_USDA=8.235
NC_035080.1	36833670	.	A	T	.	.	MAF_USDA=4.118
NC_035080.1	36833671	.	C	T	.	.	MAF_USDA=7.377
NC_035080.1	36833701	.	A	C	.	.	MAF_USDA=5.294
NC_035080.1	36833809	.	A	C	.	.	MAF_USDA=6.25
NC_035080.1	36833826	.	C	G	.	.	MAF_USDA=6.25
NC_035080.1	36833850	.	C	T	.	.	MAF_USDA=6.25
NC_035080.1	36833865	.	A	G	.	.	MAF_INRAE=25.949;MAF_USDA=14.118
NC_035080.1	36833968	.	C	T	.	.	MAF_USDA=6.25
NC_035080.1	36834009	.	G	T	.	.	MAF_USDA=1.639
NC_035080.1	36834018	.	G	T	.	.	MAF_USDA=1.639
NC_035080.1	36834053	.	C	T	.	.	MAF_INRAE=25.316;MAF_USDA=14.706
NC_035080.1	36834078	.	G	T	.	.	MAF_INRAE=3.797;MAF_USDA=1.639
NC_035080.1	36834149	.	A	T	.	.	MAF_USDA=3.279
NC_035080.1	36834157	.	A	T	.	.	MAF_USDA=4.918
NC_035080.1	36834239	.	G	T	.	.	MAF_INRAE=41.772;MAF_USDA=14.706
NC_035080.1	36834267	.	G	A	.	.	MAF_INRAE=5.696;MAF_USDA=12.295
NC_035080.1	36834423	.	C	T	.	.	MAF_INRAE=24.684;MAF_USDA=14.118
NC_035080.1	36834425	.	G	A	.	.	MAF_USDA=10.0
NC_035080.1	36834487	.	G	A	.	.	MAF_USDA=4.098
NC_035080.1	36834621	.	G	C	.	.	MAF_INRAE=16.456
NC_035080.1	36834641	.	A	T	.	.	MAF_USDA=1.639
NC_035080.1	36834644	.	T	G	.	.	MAF_USDA=4.098
NC_035080.1	36834686	.	T	C	.	.	MAF_INRAE=25.949;MAF_USDA=14.706
NC_035080.1	36834758	.	T	C	.	.	MAF_INRAE=10.526;MAF_USDA=3.279
NC_035080.1	36834776	.	G	T	.	.	MAF_USDA=12.941
NC_035080.1	36834799	.	C	T	.	.	MAF_USDA=6.25
NC_035080.1	36834802	.	A	G	.	.	MAF_USDA=7.647
NC_035080.1	36834813	.	C	G	.	.	MAF_USDA=4.098
NC_035080.1	36834849	.	G	T	.	.	MAF_USDA=4.918
NC_035080.1	36834866	.	G	A	.	.	MAF_USDA=1.639
NC_035080.1	36835012	.	T	G	.	.	MAF_USDA=6.25
NC_035080.1	36835171	.	A	T	.	.	MAF_INRAE=25.316;MAF_USDA=14.706
NC_035080.1	36835180	.	T	G	.	.	MAF_INRAE=25.316;MAF_USDA=14.706
NC_035080.1	36835197	.	C	A	.	.	MAF_INRAE=17.722
NC_035080.1	36835241	.	G	T	.	.	MAF_USDA=13.934
NC_035080.1	36835257	.	A	T	.	.	MAF_INRAE=10.526;MAF_USDA=4.098
NC_035080.1	36835258	.	T	C	.	.	MAF_USDA=6.557
NC_035080.1	36835280	.	G	T	.	.	MAF_INRAE=10.526;MAF_USDA=4.098
NC_035080.1	36835285	.	T	G	.	.	MAF_INRAE=25.949;MAF_USDA=31.765
NC_035080.1	36835318	.	G	C	.	.	MAF_USDA=4.098
NC_035080.1	36835348	.	C	T	.	.	MAF_INRAE=5.833;MAF_USDA=5.294
NC_035080.1	36835361	.	G	T	.	.	MAF_INRAE=30.38
NC_035080.1	36835366	.	T	C	.	.	MAF_INRAE=3.797;MAF_USDA=1.639
NC_035080.1	36835422	.	T	C	.	.	MAF_INRAE=10.526
NC_035080.1	36835467	.	G	A	.	.	MAF_USDA=3.279
NC_035080.1	36835625	.	T	G	.	.	MAF_USDA=4.918
NC_035080.1	36835647	.	G	C	.	.	MAF_USDA=1.639
NC_035080.1	36835696	.	T	G	.	.	MAF_USDA=6.25
NC_035080.1	36835752	.	C	G	.	.	MAF_USDA=4.098
NC_035080.1	36835815	.	G	A	.	.	MAF_USDA=8.824
NC_035080.1	36835831	.	G	A	.	.	MAF_USDA=6.25
NC_035080.1	36835832	.	A	G	.	.	MAF_INRAE=25.949;MAF_USDA=14.881
NC_035080.1	36835838	.	T	A	.	.	MAF_INRAE=25.949;MAF_USDA=33.333
NC_035080.1	36835839	.	G	T	.	.	MAF_USDA=2.083
NC_035080.1	36835866	.	T	G	.	.	MAF_USDA=9.412
NC_035080.1	36835929	.	G	T	.	.	MAF_USDA=4.098
NC_035080.1	36835958	.	A	T	.	.	MAF_INRAE=5.696;MAF_USDA=9.524
NC_035080.1	36835966	.	T	A	.	.	MAF_USDA=4.167
NC_035080.1	36835996	.	C	T	.	.	MAF_USDA=4.918
NC_035080.1	36836033	.	C	T	.	.	MAF_INRAE=11.392;MAF_USDA=8.235
NC_035080.1	36836037	.	G	A	.	.	MAF_USDA=1.639
NC_035080.1	36836254	.	G	A	.	.	MAF_INRAE=2.5;MAF_USDA=9.412
NC_035080.1	36836324	.	A	G	.	.	MAF_INRAE=29.114;MAF_USDA=13.529
NC_035080.1	36836338	.	C	A	.	.	MAF_USDA=8.235
NC_035080.1	36836341	.	C	T	.	.	MAF_USDA=10.0
NC_035080.1	36836418	.	A	G	.	.	MAF_INRAE=1.667;MAF_USDA=8.197
NC_035080.1	36836489	.	A	T	.	.	MAF_INRAE=15.0;MAF_USDA=3.529
NC_035080.1	36836496	.	A	T	.	.	MAF_INRAE=10.526
NC_035080.1	36836551	.	T	A	.	.	MAF_USDA=4.918
NC_035080.1	36836583	.	A	G	.	.	MAF_USDA=9.412
NC_035080.1	36836695	.	A	T	.	.	MAF_USDA=1.639
NC_035080.1	36836753	.	C	T	.	.	MAF_USDA=18.75
NC_035080.1	36836755	.	T	C	.	.	MAF_INRAE=3.333
NC_035080.1	36836808	.	A	C	.	.	MAF_INRAE=25.949;MAF_USDA=17.059
NC_035080.1	36836814	.	G	T	.	.	MAF_INRAE=25.949;MAF_USDA=37.647
NC_035080.1	36836883	.	C	T	.	.	MAF_INRAE=10.526;MAF_USDA=2.459
NC_035080.1	36836948	.	C	T	.	.	MAF_USDA=2.459
NC_035080.1	36836957	.	G	A	.	.	MAF_INRAE=42.405;MAF_USDA=20.588
NC_035080.1	36836972	.	G	T	.	.	MAF_USDA=1.639
NC_035080.1	36837087	.	A	T	.	.	MAF_USDA=35.417
NC_035080.1	36837168	.	G	T	.	.	MAF_INRAE=5.263
NC_035080.1	36839430	.	A	C	.	.	MAF_USDA=45.833
NC_035080.1	36839506	.	C	T	.	.	MAF_USDA=12.5
NC_035080.1	36839523	.	A	C	.	.	MAF_USDA=8.333
NC_035080.1	36839594	.	G	T	.	.	MAF_INRAE=3.333;MAF_USDA=29.167
NC_035080.1	36839630	.	G	A	.	.	MAF_INRAE=15.823;MAF_USDA=10.656
NC_035080.1	36839694	.	C	T	.	.	MAF_USDA=9.524
NC_035080.1	36839702	.	T	G	.	.	MAF_USDA=1.639
NC_035080.1	36839783	.	C	T	.	.	MAF_INRAE=13.291;MAF_USDA=12.353
NC_035080.1	36839784	.	G	A	.	.	MAF_USDA=11.176
NC_035080.1	36839792	.	G	A	.	.	MAF_USDA=3.279
NC_035080.1	36839802	.	A	G	.	.	MAF_USDA=4.098
NC_035080.1	36839803	.	T	C	.	.	MAF_USDA=1.639
NC_035080.1	36839806	.	A	T	.	.	MAF_USDA=1.639
NC_035080.1	36839851	.	A	G	.	.	MAF_USDA=6.25
NC_035080.1	36839881	.	G	A	.	.	MAF_INRAE=10.526;MAF_USDA=11.765
NC_035080.1	36839901	.	C	A	.	.	MAF_USDA=14.583
NC_035080.1	36839914	.	T	G	.	.	MAF_INRAE=13.158;MAF_USDA=43.75
NC_035080.1	36840776	.	G	T	.	.	MAF_INRAE=5.263
NC_035080.1	36840787	.	G	A	.	.	MAF_INRAE=10.526
NC_035080.1	36840842	.	A	G	.	.	MAF_INRAE=2.5;MAF_USDA=10.0
NC_035080.1	36840901	.	C	T	.	.	MAF_INRAE=10.526;MAF_USDA=3.333
NC_035080.1	36840969	.	T	G	.	.	MAF_USDA=3.571
NC_035080.1	36840978	.	G	A	.	.	MAF_INRAE=11.392;MAF_USDA=7.143
NC_035080.1	36841007	.	G	A	.	.	MAF_USDA=3.279
NC_035080.1	36841243	.	G	A	.	.	MAF_INRAE=5.696;MAF_USDA=10.0
NC_035080.1	36841289	.	A	C	.	.	MAF_INRAE=4.167;MAF_USDA=4.918
NC_035080.1	36841344	.	A	T	.	.	MAF_INRAE=5.063;MAF_USDA=5.488
NC_035080.1	36841358	.	T	A	.	.	MAF_USDA=8.475
NC_035080.1	36841483	.	T	G	.	.	MAF_USDA=1.695
NC_035080.1	36841485	.	A	T	.	.	MAF_INRAE=12.658;MAF_USDA=19.565
NC_035080.1	36841617	.	G	A	.	.	MAF_INRAE=15.823
NC_035080.1	36841653	.	G	A	.	.	MAF_USDA=1.639
NC_035080.1	36841727	.	C	T	.	.	MAF_USDA=1.639
NC_035080.1	36841753	.	G	A	.	.	MAF_INRAE=13.291;MAF_USDA=12.941
NC_035080.1	36841782	.	C	T	.	.	MAF_USDA=3.279
NC_035080.1	36841789	.	G	C	.	.	MAF_INRAE=17.722
NC_035080.1	36841865	.	T	G	.	.	MAF_INRAE=37.342;MAF_USDA=24.706
NC_035080.1	36841898	.	G	T	.	.	MAF_INRAE=10.759;MAF_USDA=35.294
NC_035080.1	36841935	.	A	G	.	.	MAF_USDA=2.459
NC_035080.1	36841969	.	G	T	.	.	MAF_INRAE=10.759;MAF_USDA=26.471
NC_035080.1	36842078	.	A	T	.	.	MAF_INRAE=10.759;MAF_USDA=26.471
NC_035080.1	36842138	.	G	A	.	.	MAF_USDA=8.333
NC_035080.1	36842139	.	C	A	.	.	MAF_USDA=8.333
NC_035080.1	36842215	.	A	G	.	.	MAF_INRAE=10.526;MAF_USDA=3.279
NC_035080.1	36842224	.	G	A	.	.	MAF_USDA=4.118
NC_035080.1	36842293	.	A	G	.	.	MAF_USDA=5.738
NC_035080.1	36842337	.	C	T	.	.	MAF_INRAE=10.526
NC_035080.1	36842344	.	C	T	.	.	MAF_INRAE=13.291;MAF_USDA=13.529
NC_035080.1	36842354	.	G	A	.	.	MAF_INRAE=5.696;MAF_USDA=10.0
NC_035080.1	36842359	.	A	T	.	.	MAF_INRAE=13.291;MAF_USDA=12.941
NC_035080.1	36842362	.	A	T	.	.	MAF_INRAE=34.177;MAF_USDA=9.412
NC_035080.1	36842511	.	G	A	.	.	MAF_INRAE=10.759;MAF_USDA=26.471
NC_035080.1	36842552	.	C	T	.	.	MAF_INRAE=2.5;MAF_USDA=10.0
NC_035080.1	36842561	.	G	T	.	.	MAF_USDA=2.459
NC_035080.1	36842617	.	C	A	.	.	MAF_INRAE=34.177;MAF_USDA=10.0
NC_035080.1	36842658	.	A	G	.	.	MAF_INRAE=10.759;MAF_USDA=37.059
NC_035080.1	36842688	.	G	A	.	.	MAF_USDA=7.377
NC_035080.1	36842723	.	C	T	.	.	MAF_INRAE=10.759;MAF_USDA=36.471
NC_035080.1	36842771	.	C	G	.	.	MAF_INRAE=13.291;MAF_USDA=13.095
NC_035080.1	36842819	.	A	G	.	.	MAF_INRAE=10.759;MAF_USDA=36.31
NC_035080.1	36842865	.	G	T	.	.	MAF_INRAE=3.797;MAF_USDA=4.167
NC_035080.1	36842876	.	A	C	.	.	MAF_USDA=1.667
NC_035080.1	36842894	.	C	A	.	.	MAF_USDA=1.667
NC_035080.1	36842908	.	C	A	.	.	MAF_USDA=10.119
NC_035080.1	36842938	.	G	T	.	.	MAF_USDA=3.333
NC_035080.1	36842991	.	G	A	.	.	MAF_USDA=3.333
NC_035080.1	36843078	.	A	T	.	.	MAF_INRAE=6.962;MAF_USDA=31.548
NC_035080.1	36843147	.	C	A	.	.	MAF_INRAE=34.177;MAF_USDA=23.81
NC_035080.1	36843267	.	T	C	.	.	MAF_INRAE=11.392;MAF_USDA=8.333
NC_035080.1	36843408	.	G	T	.	.	MAF_USDA=4.167
NC_035080.1	36843457	.	C	T	.	.	MAF_INRAE=5.0;MAF_USDA=4.167
NC_035080.1	36843463	.	C	T	.	.	MAF_USDA=5.833
NC_035080.1	36843470	.	C	T	.	.	MAF_INRAE=4.167;MAF_USDA=5.0
NC_035080.1	36843484	.	C	G	.	.	MAF_INRAE=11.392
NC_035080.1	36843549	.	G	A	.	.	MAF_USDA=4.167
NC_035080.1	36843556	.	C	G	.	.	MAF_INRAE=10.526;MAF_USDA=8.333
NC_035080.1	36843565	.	C	T	.	.	MAF_INRAE=5.833;MAF_USDA=5.833
NC_035080.1	36843566	.	A	C	.	.	MAF_USDA=26.667
NC_035080.1	36843598	.	A	G	.	.	MAF_USDA=2.976
NC_035080.1	36843659	.	G	A	.	.	MAF_INRAE=25.949;MAF_USDA=41.071
NC_035080.1	36843689	.	A	C	.	.	MAF_USDA=6.25
NC_035080.1	36843707	.	T	C	.	.	MAF_USDA=1.639
NC_035080.1	36843709	.	A	G	.	.	MAF_USDA=3.279
NC_035080.1	36843863	.	C	T	.	.	MAF_INRAE=5.063;MAF_USDA=15.294
NC_035080.1	36843898	.	T	G	.	.	MAF_INRAE=10.526;MAF_USDA=15.294
NC_035080.1	36843991	.	G	T	.	.	MAF_INRAE=20.886
NC_035080.1	36844029	.	A	T	.	.	MAF_USDA=6.25
NC_035080.1	36844041	.	A	G	.	.	MAF_INRAE=2.5;MAF_USDA=4.118
NC_035080.1	36844052	.	A	T	.	.	MAF_USDA=29.167
NC_035080.1	36844120	.	C	A	.	.	MAF_USDA=1.639
NC_035080.1	36844180	.	G	A	.	.	MAF_INRAE=10.526;MAF_USDA=8.197
NC_035080.1	36844181	.	G	T	.	.	MAF_USDA=8.197
NC_035080.1	36844242	.	T	A	.	.	MAF_INRAE=5.833;MAF_USDA=6.557
NC_035080.1	36844244	.	C	A	.	.	MAF_INRAE=16.456;MAF_USDA=1.639
NC_035080.1	36844293	.	T	C	.	.	MAF_INRAE=10.526;MAF_USDA=8.197
NC_035080.1	36844353	.	C	A	.	.	MAF_USDA=10.0
NC_035080.1	36844387	.	T	C	.	.	MAF_INRAE=26.582;MAF_USDA=40.0
NC_035080.1	36844400	.	A	C	.	.	MAF_USDA=4.118
NC_035080.1	36844412	.	A	C	.	.	MAF_INRAE=10.526;MAF_USDA=7.647
NC_035080.1	36844451	.	T	A	.	.	MAF_INRAE=16.456
NC_035080.1	36844492	.	A	G	.	.	MAF_USDA=4.098
NC_035080.1	36844684	.	C	T	.	.	MAF_INRAE=25.316;MAF_USDA=39.412
NC_035080.1	36844744	.	T	C	.	.	MAF_INRAE=10.526;MAF_USDA=6.557
NC_035080.1	36844748	.	C	T	.	.	MAF_USDA=6.25
NC_035080.1	36844898	.	T	G	.	.	MAF_INRAE=6.667;MAF_USDA=12.941
NC_035080.1	36844965	.	G	A	.	.	MAF_INRAE=16.456;MAF_USDA=21.176
NC_035080.1	36845004	.	C	T	.	.	MAF_INRAE=34.177;MAF_USDA=10.119
NC_035080.1	36845058	.	A	T	.	.	MAF_INRAE=10.526;MAF_USDA=3.279
NC_035080.1	36845063	.	C	T	.	.	MAF_USDA=4.118
NC_035080.1	36845082	.	G	C	.	.	MAF_USDA=2.459
NC_035080.1	36845092	.	T	C	.	.	MAF_INRAE=5.696;MAF_USDA=29.412
NC_035080.1	36845111	.	T	A	.	.	MAF_INRAE=5.833;MAF_USDA=9.836
NC_035080.1	36845114	.	G	A	.	.	MAF_USDA=4.098
NC_035080.1	36845125	.	T	A	.	.	MAF_INRAE=5.696;MAF_USDA=5.294
NC_035080.1	36845149	.	C	T	.	.	MAF_INRAE=8.333;MAF_USDA=12.941
NC_035080.1	36845150	.	G	A	.	.	MAF_INRAE=16.456;MAF_USDA=20.0
NC_035080.1	36845178	.	G	A	.	.	MAF_INRAE=10.526
NC_035080.1	36845228	.	C	T	.	.	MAF_USDA=3.279
NC_035080.1	36845329	.	C	T	.	.	MAF_INRAE=2.5;MAF_USDA=4.706
NC_035080.1	36845391	.	A	G	.	.	MAF_INRAE=10.526;MAF_USDA=8.197
NC_035080.1	36845465	.	G	T	.	.	MAF_USDA=14.706
NC_035080.1	36845487	.	T	G	.	.	MAF_INRAE=10.526;MAF_USDA=8.197
NC_035080.1	36845504	.	TGGTGTT	TGGTGTG	.	.	MAF_USDA=47.917
NC_035080.1	36845510	.	T	G	.	.	MAF_INRAE=25.316
NC_035080.1	36845534	.	T	G	.	.	MAF_INRAE=5.0
NC_035080.1	36845538	.	A	T	.	.	MAF_INRAE=5.0
NC_035080.1	36845580	.	G	A	.	.	MAF_INRAE=10.526;MAF_USDA=8.197
NC_035080.1	36845601	.	C	A	.	.	MAF_INRAE=10.526;MAF_USDA=8.197
NC_035080.1	36845609	.	G	C	.	.	MAF_INRAE=5.0;MAF_USDA=5.738
NC_035080.1	36845719	.	A	C	.	.	MAF_INRAE=10.526;MAF_USDA=8.197
NC_035080.1	36845731	.	G	T	.	.	MAF_USDA=4.118
NC_035080.1	36845777	.	G	T	.	.	MAF_INRAE=5.063;MAF_USDA=5.294
NC_035080.1	36845828	.	G	A	.	.	MAF_INRAE=10.526;MAF_USDA=9.016
NC_035080.1	36845839	.	C	T	.	.	MAF_INRAE=10.526;MAF_USDA=4.098
NC_035080.1	36845846	.	G	T	.	.	MAF_USDA=4.918
NC_035080.1	36845864	.	C	A	.	.	MAF_INRAE=10.526;MAF_USDA=7.377
NC_035080.1	36845995	.	T	A	.	.	MAF_USDA=1.639
NC_035080.1	36846032	.	G	A	.	.	MAF_INRAE=11.392;MAF_USDA=7.647
NC_035080.1	36846143	.	C	T	.	.	MAF_INRAE=25.316;MAF_USDA=40.588
NC_035080.1	36846211	.	C	T	.	.	MAF_INRAE=2.5;MAF_USDA=5.294
NC_035080.1	36846425	.	C	T	.	.	MAF_INRAE=2.5;MAF_USDA=5.294
NC_035080.1	36846465	.	G	A	.	.	MAF_INRAE=2.5;MAF_USDA=5.294
NC_035080.1	36846469	.	C	T	.	.	MAF_INRAE=11.392;MAF_USDA=7.647
NC_035080.1	36846486	.	C	A	.	.	MAF_USDA=4.098
NC_035080.1	36846549	.	A	C	.	.	MAF_USDA=1.639
NC_035080.1	36846607	.	G	A	.	.	MAF_INRAE=2.5;MAF_USDA=5.294
NC_035080.1	36846624	.	C	A	.	.	MAF_INRAE=2.5;MAF_USDA=5.294
NC_035080.1	36846698	.	T	A	.	.	MAF_INRAE=20.886;MAF_USDA=35.882
NC_035080.1	36846772	.	G	T	.	.	MAF_INRAE=11.392;MAF_USDA=7.647
NC_035080.1	36846791	.	G	A	.	.	MAF_INRAE=11.392;MAF_USDA=7.647
NC_035080.1	36846833	.	C	A	.	.	MAF_INRAE=5.833;MAF_USDA=6.557
NC_035080.1	36846834	.	C	A	.	.	MAF_INRAE=5.833;MAF_USDA=5.738
NC_035080.1	36846895	.	A	C	.	.	MAF_INRAE=5.696;MAF_USDA=29.412
NC_035080.1	36846903	.	G	A	.	.	MAF_USDA=10.0
NC_035080.1	36846925	.	T	G	.	.	MAF_INRAE=5.696;MAF_USDA=30.0
NC_035080.1	36846931	.	C	A	.	.	MAF_INRAE=2.5;MAF_USDA=5.294
NC_035080.1	36847009	.	A	T	.	.	MAF_INRAE=2.5;MAF_USDA=10.0
NC_035080.1	36847024	.	C	A	.	.	MAF_INRAE=5.833;MAF_USDA=5.738
NC_035080.1	36847027	.	G	A	.	.	MAF_INRAE=5.833;MAF_USDA=5.738
NC_035080.1	36847101	.	A	C	.	.	MAF_INRAE=10.759;MAF_USDA=7.059
NC_035080.1	36847291	.	G	C	.	.	MAF_INRAE=2.5;MAF_USDA=5.294
NC_035080.1	36847435	.	G	A	.	.	MAF_INRAE=2.5;MAF_USDA=5.294
NC_035080.1	36847449	.	A	G	.	.	MAF_INRAE=10.526;MAF_USDA=2.459
NC_035080.1	36847567	.	C	T	.	.	MAF_INRAE=6.667;MAF_USDA=13.529
NC_035080.1	36847762	.	A	C	.	.	MAF_USDA=5.0
NC_035080.1	36847944	.	G	A	.	.	MAF_INRAE=34.177;MAF_USDA=10.0
NC_035080.1	36848213	.	A	G	.	.	MAF_INRAE=17.722;MAF_USDA=32.353
NC_035080.1	36848296	.	A	T	.	.	MAF_INRAE=18.354;MAF_USDA=32.353
NC_035080.1	36848298	.	A	C	.	.	MAF_INRAE=15.0;MAF_USDA=38.235
NC_035080.1	36848326	.	A	T	.	.	MAF_INRAE=18.354;MAF_USDA=32.353
NC_035080.1	36848458	.	G	T	.	.	MAF_INRAE=16.667;MAF_USDA=47.917
NC_035080.1	36848466	.	T	C	.	.	MAF_INRAE=17.722;MAF_USDA=31.176
NC_035080.1	36848492	.	C	T	.	.	MAF_INRAE=11.392;MAF_USDA=7.647
```
