## Supplemental Data 1 for "Development of a high-density 665 K SNP array for rainbow trout genome-wide genotyping": INRAE_USDA_MAF1.vcf (part 1310 of 1714)

```
NC_035080.1	36848503	.	C	T	.	.	MAF_USDA=4.098
NC_035080.1	36848515	.	T	C	.	.	MAF_USDA=4.918
NC_035080.1	36848551	.	C	T	.	.	MAF_INRAE=2.5;MAF_USDA=5.294
NC_035080.1	36848659	.	G	A	.	.	MAF_INRAE=5.833;MAF_USDA=5.738
NC_035080.1	36848824	.	T	A	.	.	MAF_INRAE=10.526;MAF_USDA=8.197
NC_035080.1	36848864	.	T	G	.	.	MAF_INRAE=10.526;MAF_USDA=3.279
NC_035080.1	36848877	.	T	A	.	.	MAF_INRAE=13.924;MAF_USDA=12.941
NC_035080.1	36848962	.	A	C	.	.	MAF_INRAE=11.392;MAF_USDA=7.647
NC_035080.1	36849026	.	A	T	.	.	MAF_INRAE=11.667;MAF_USDA=6.25
NC_035080.1	36849028	.	T	G	.	.	MAF_USDA=10.366
NC_035080.1	36849127	.	G	T	.	.	MAF_INRAE=2.5;MAF_USDA=5.294
NC_035080.1	36849131	.	A	T	.	.	MAF_INRAE=10.759;MAF_USDA=7.647
NC_035080.1	36849156	.	T	C	.	.	MAF_INRAE=2.5;MAF_USDA=10.0
NC_035080.1	36849442	.	G	A	.	.	MAF_INRAE=11.392;MAF_USDA=8.824
NC_035080.1	36849458	.	T	C	.	.	MAF_INRAE=5.0;MAF_USDA=20.588
NC_035080.1	36849503	.	C	T	.	.	MAF_INRAE=11.392;MAF_USDA=7.647
NC_035080.1	36849517	.	C	G	.	.	MAF_INRAE=34.177;MAF_USDA=10.0
NC_035080.1	36849522	.	C	G	.	.	MAF_INRAE=2.5;MAF_USDA=10.588
NC_035080.1	36849546	.	A	C	.	.	MAF_INRAE=14.557;MAF_USDA=12.941
NC_035080.1	36849573	.	C	T	.	.	MAF_INRAE=17.089;MAF_USDA=10.656
NC_035080.1	36849605	.	G	A	.	.	MAF_USDA=8.333
NC_035080.1	36849608	.	C	T	.	.	MAF_INRAE=2.5;MAF_USDA=10.588
NC_035080.1	36849627	.	C	A	.	.	MAF_USDA=6.25
NC_035080.1	36849641	.	C	T	.	.	MAF_INRAE=30.38;MAF_USDA=5.882
NC_035080.1	36849665	.	C	A	.	.	MAF_USDA=11.176
NC_035080.1	36849667	.	G	A	.	.	MAF_USDA=2.083
NC_035080.1	36849694	.	G	A	.	.	MAF_INRAE=2.5;MAF_USDA=10.588
NC_035080.1	36849706	.	C	T	.	.	MAF_INRAE=14.557;MAF_USDA=14.706
NC_035080.1	36849736	.	G	C	.	.	MAF_INRAE=2.5;MAF_USDA=10.714
NC_035080.1	36849794	.	A	C	.	.	MAF_INRAE=1.667;MAF_USDA=8.824
NC_035080.1	36849801	.	C	A	.	.	MAF_INRAE=14.557;MAF_USDA=13.529
NC_035080.1	36849802	.	T	A	.	.	MAF_INRAE=12.5;MAF_USDA=13.529
NC_035080.1	36849831	.	T	G	.	.	MAF_INRAE=11.392;MAF_USDA=7.647
NC_035080.1	36849904	.	A	C	.	.	MAF_INRAE=11.392;MAF_USDA=7.647
NC_035080.1	36849924	.	T	C	.	.	MAF_INRAE=5.833;MAF_USDA=3.279
NC_035080.1	36849926	.	C	T	.	.	MAF_USDA=1.639
NC_035080.1	36849928	.	G	T	.	.	MAF_USDA=4.918
NC_035080.1	36849953	.	C	T	.	.	MAF_INRAE=2.5;MAF_USDA=11.176
NC_035080.1	36849988	.	T	C	.	.	MAF_INRAE=14.557;MAF_USDA=12.941
NC_035080.1	36850002	.	A	C	.	.	MAF_INRAE=2.5;MAF_USDA=10.588
NC_035080.1	36850087	.	C	A	.	.	MAF_INRAE=11.392;MAF_USDA=7.647
NC_035080.1	36850201	.	G	T	.	.	MAF_USDA=1.639
NC_035080.1	36850208	.	C	A	.	.	MAF_INRAE=2.5;MAF_USDA=5.882
NC_035080.1	36850261	.	C	T	.	.	MAF_INRAE=1.667;MAF_USDA=5.294
NC_035080.1	36850301	.	G	A	.	.	MAF_INRAE=11.392;MAF_USDA=7.647
NC_035080.1	36850315	.	A	G	.	.	MAF_USDA=2.459
NC_035080.1	36850341	.	G	A	.	.	MAF_INRAE=2.5;MAF_USDA=8.235
NC_035080.1	36850377	.	G	T	.	.	MAF_USDA=15.574
NC_035080.1	36850386	.	A	G	.	.	MAF_USDA=16.393
NC_035080.1	36850389	.	T	A	.	.	MAF_USDA=14.754
NC_035080.1	36850398	.	G	T	.	.	MAF_INRAE=5.833;MAF_USDA=16.393
NC_035080.1	36850408	.	A	C	.	.	MAF_INRAE=5.0;MAF_USDA=15.574
NC_035080.1	36850427	.	C	T	.	.	MAF_INRAE=5.833
NC_035080.1	36850429	.	A	T	.	.	MAF_INRAE=5.833
NC_035080.1	36850433	.	T	G	.	.	MAF_INRAE=5.833
NC_035080.1	36850446	.	A	G	.	.	MAF_INRAE=8.333
NC_035080.1	36850453	.	G	A	.	.	MAF_INRAE=7.5
NC_035080.1	36850488	.	G	T	.	.	MAF_INRAE=7.5
NC_035080.1	36850491	.	G	C	.	.	MAF_INRAE=6.667
NC_035080.1	36850514	.	T	C	.	.	MAF_INRAE=7.5
NC_035080.1	36850528	.	G	A	.	.	MAF_INRAE=9.167
NC_035080.1	36850530	.	A	G	.	.	MAF_INRAE=8.333
NC_035080.1	36850539	.	T	C	.	.	MAF_INRAE=6.667;MAF_USDA=29.167
NC_035080.1	36850543	.	A	G	.	.	MAF_INRAE=6.667;MAF_USDA=29.167
NC_035080.1	36850544	.	A	T	.	.	MAF_INRAE=6.667;MAF_USDA=27.083
NC_035080.1	36850548	.	A	T	.	.	MAF_INRAE=6.667;MAF_USDA=25.0
NC_035080.1	36850558	.	T	A,G	.	.	MAF_INRAE=5.833;MAF_USDA=14.583
NC_035080.1	36850559	.	G	A	.	.	MAF_USDA=16.667
NC_035080.1	36850567	.	G	A	.	.	MAF_INRAE=6.667;MAF_USDA=25.0
NC_035080.1	36850576	.	G	C	.	.	MAF_INRAE=5.833;MAF_USDA=19.412
NC_035080.1	36850579	.	T	A	.	.	MAF_USDA=18.824
NC_035080.1	36850596	.	A	C	.	.	MAF_INRAE=14.557;MAF_USDA=12.353
NC_035080.1	36850719	.	C	G	.	.	MAF_USDA=3.333
NC_035080.1	36850749	.	A	C	.	.	MAF_USDA=12.5
NC_035080.1	36852283	.	T	C	.	.	MAF_USDA=4.167
NC_035080.1	36852372	.	T	C	.	.	MAF_USDA=10.417
NC_035080.1	36852395	.	A	T	.	.	MAF_USDA=8.333
NC_035080.1	36852465	.	A	C	.	.	MAF_USDA=8.333
NC_035080.1	36852541	.	C	A	.	.	MAF_INRAE=15.823
NC_035080.1	36852563	.	G	A	.	.	MAF_INRAE=5.0;MAF_USDA=17.647
NC_035080.1	36852584	.	G	T	.	.	MAF_INRAE=5.0;MAF_USDA=17.647
NC_035080.1	36852644	.	T	G	.	.	MAF_INRAE=5.0;MAF_USDA=18.235
NC_035080.1	36852677	.	G	A	.	.	MAF_INRAE=10.526;MAF_USDA=5.738
NC_035080.1	36852704	.	C	T	.	.	MAF_USDA=1.639
NC_035080.1	36852748	.	C	A	.	.	MAF_INRAE=10.526;MAF_USDA=3.279
NC_035080.1	36852758	.	T	C	.	.	MAF_USDA=6.25
NC_035080.1	36852762	.	G	A	.	.	MAF_INRAE=8.861;MAF_USDA=32.353
NC_035080.1	36852796	.	A	T	.	.	MAF_USDA=1.639
NC_035080.1	36852856	.	C	T	.	.	MAF_INRAE=18.333;MAF_USDA=33.333
NC_035080.1	36852891	.	T	G	.	.	MAF_INRAE=5.833;MAF_USDA=41.667
NC_035080.1	36852909	.	C	A	.	.	MAF_INRAE=2.5;MAF_USDA=7.143
NC_035080.1	36852962	.	C	G	.	.	MAF_INRAE=5.0;MAF_USDA=16.071
NC_035080.1	36852970	.	A	T	.	.	MAF_USDA=1.667
NC_035080.1	36852984	.	C	T	.	.	MAF_INRAE=2.5;MAF_USDA=5.294
NC_035080.1	36853012	.	T	A	.	.	MAF_INRAE=12.5;MAF_USDA=41.667
NC_035080.1	36853021	.	T	A	.	.	MAF_INRAE=14.557;MAF_USDA=8.333
NC_035080.1	36853067	.	G	A	.	.	MAF_USDA=11.765
NC_035080.1	36853080	.	C	A	.	.	MAF_USDA=4.098
NC_035080.1	36853081	.	A	C	.	.	MAF_USDA=4.918
NC_035080.1	36853119	.	G	T	.	.	MAF_USDA=14.118
NC_035080.1	36853124	.	A	C	.	.	MAF_USDA=9.412
NC_035080.1	36853143	.	G	T	.	.	MAF_INRAE=9.167;MAF_USDA=11.864
NC_035080.1	36853155	.	G	C	.	.	MAF_USDA=2.459
NC_035080.1	36853208	.	C	A	.	.	MAF_USDA=3.279
NC_035080.1	36853241	.	C	A	.	.	MAF_INRAE=5.833;MAF_USDA=5.738
NC_035080.1	36853290	.	C	A	.	.	MAF_USDA=4.918
NC_035080.1	36853351	.	A	G	.	.	MAF_INRAE=5.0;MAF_USDA=14.706
NC_035080.1	36853363	.	T	G	.	.	MAF_INRAE=14.557;MAF_USDA=13.529
NC_035080.1	36853367	.	G	T	.	.	MAF_INRAE=5.0;MAF_USDA=15.882
NC_035080.1	36853370	.	T	C	.	.	MAF_INRAE=5.0
NC_035080.1	36853402	.	C	A	.	.	MAF_USDA=6.25
NC_035080.1	36853413	.	G	T	.	.	MAF_USDA=1.639
NC_035080.1	36853414	.	A	G	.	.	MAF_INRAE=5.0;MAF_USDA=15.882
NC_035080.1	36853470	.	C	G	.	.	MAF_INRAE=3.797
NC_035080.1	36853472	.	G	A	.	.	MAF_INRAE=1.667;MAF_USDA=10.588
NC_035080.1	36853520	.	C	T	.	.	MAF_INRAE=2.5;MAF_USDA=10.588
NC_035080.1	36853578	.	C	T	.	.	MAF_USDA=1.639
NC_035080.1	36853611	.	T	A	.	.	MAF_INRAE=4.167;MAF_USDA=15.882
NC_035080.1	36853613	.	G	T	.	.	MAF_INRAE=13.924;MAF_USDA=13.529
NC_035080.1	36853624	.	G	C	.	.	MAF_USDA=1.639
NC_035080.1	36853631	.	C	A	.	.	MAF_USDA=6.25
NC_035080.1	36853647	.	C	A	.	.	MAF_USDA=3.279
NC_035080.1	36853650	.	T	G	.	.	MAF_USDA=10.588
NC_035080.1	36853668	.	G	T	.	.	MAF_INRAE=5.0;MAF_USDA=15.882
NC_035080.1	36853675	.	C	T	.	.	MAF_INRAE=2.5;MAF_USDA=10.588
NC_035080.1	36853739	.	G	A	.	.	MAF_USDA=2.459
NC_035080.1	36853759	.	C	T	.	.	MAF_USDA=1.639
NC_035080.1	36853827	.	C	G	.	.	MAF_INRAE=2.5;MAF_USDA=10.588
NC_035080.1	36853876	.	C	T	.	.	MAF_INRAE=5.0;MAF_USDA=15.882
NC_035080.1	36853888	.	T	A	.	.	MAF_INRAE=5.696;MAF_USDA=5.294
NC_035080.1	36853946	.	T	C	.	.	MAF_USDA=1.639
NC_035080.1	36853947	.	G	T	.	.	MAF_USDA=2.459
NC_035080.1	36854131	.	T	A	.	.	MAF_USDA=8.197
NC_035080.1	36854186	.	C	T	.	.	MAF_USDA=1.639
NC_035080.1	36854270	.	T	C	.	.	MAF_INRAE=11.392;MAF_USDA=7.647
NC_035080.1	36854291	.	A	C	.	.	MAF_INRAE=11.392;MAF_USDA=8.235
NC_035080.1	36854306	.	G	T	.	.	MAF_INRAE=4.167;MAF_USDA=15.882
NC_035080.1	36854342	.	T	C	.	.	MAF_INRAE=1.667;MAF_USDA=4.706
NC_035080.1	36854448	.	G	T	.	.	MAF_USDA=1.667
NC_035080.1	36854449	.	A	G	.	.	MAF_INRAE=4.167;MAF_USDA=16.071
NC_035080.1	36854495	.	A	T	.	.	MAF_USDA=1.667
NC_035080.1	36854500	.	A	G	.	.	MAF_USDA=4.167
NC_035080.1	36854513	.	G	A	.	.	MAF_USDA=1.639
NC_035080.1	36854537	.	G	A	.	.	MAF_INRAE=18.354;MAF_USDA=43.529
NC_035080.1	36854606	.	G	C	.	.	MAF_INRAE=4.167;MAF_USDA=4.098
NC_035080.1	36854608	.	C	T	.	.	MAF_INRAE=33.544;MAF_USDA=10.0
NC_035080.1	36854768	.	G	T	.	.	MAF_USDA=4.118
NC_035080.1	36854848	.	C	G	.	.	MAF_USDA=3.279
NC_035080.1	36855038	.	C	G	.	.	MAF_USDA=1.639
NC_035080.1	36855208	.	G	C	.	.	MAF_USDA=15.294
NC_035080.1	36855215	.	T	C	.	.	MAF_USDA=17.059
NC_035080.1	36855216	.	G	A	.	.	MAF_USDA=16.471
NC_035080.1	36855229	.	T	C	.	.	MAF_USDA=15.882
NC_035080.1	36855236	.	G	A	.	.	MAF_USDA=15.294
NC_035080.1	36855260	.	G	C	.	.	MAF_USDA=15.294
NC_035080.1	36855334	.	C	T	.	.	MAF_INRAE=2.5;MAF_USDA=11.765
NC_035080.1	36855491	.	A	C	.	.	MAF_INRAE=2.5;MAF_USDA=10.588
NC_035080.1	36855520	.	C	A	.	.	MAF_INRAE=17.722
NC_035080.1	36855523	.	C	T	.	.	MAF_INRAE=2.5;MAF_USDA=10.588
NC_035080.1	36855536	.	T	C	.	.	MAF_INRAE=34.177;MAF_USDA=10.588
NC_035080.1	36855544	.	T	C	.	.	MAF_INRAE=5.833;MAF_USDA=4.918
NC_035080.1	36855709	.	T	A	.	.	MAF_USDA=2.941
NC_035080.1	36855758	.	C	T	.	.	MAF_USDA=2.459
NC_035080.1	36855790	.	T	G	.	.	MAF_USDA=3.529
NC_035080.1	36855920	.	C	A	.	.	MAF_INRAE=8.861;MAF_USDA=10.588
NC_035080.1	36855948	.	G	T	.	.	MAF_INRAE=2.5;MAF_USDA=10.588
NC_035080.1	36855987	.	G	A	.	.	MAF_USDA=1.639
NC_035080.1	36856026	.	T	G	.	.	MAF_INRAE=16.456
NC_035080.1	36856080	.	A	G	.	.	MAF_INRAE=10.526;MAF_USDA=5.738
NC_035080.1	36856133	.	C	T	.	.	MAF_INRAE=10.526
NC_035080.1	36856134	.	G	A	.	.	MAF_USDA=1.639
NC_035080.1	36856148	.	G	T	.	.	MAF_INRAE=33.544;MAF_USDA=10.588
NC_035080.1	36856164	.	A	G	.	.	MAF_USDA=1.639
NC_035080.1	36856215	.	T	C	.	.	MAF_USDA=1.639
NC_035080.1	36856332	.	G	C	.	.	MAF_INRAE=5.696;MAF_USDA=5.294
NC_035080.1	36856350	.	C	A	.	.	MAF_USDA=3.529
NC_035080.1	36856355	.	T	A	.	.	MAF_USDA=7.059
NC_035080.1	36856416	.	G	A	.	.	MAF_USDA=4.098
NC_035080.1	36856434	.	G	C	.	.	MAF_USDA=1.639
NC_035080.1	36856556	.	C	A	.	.	MAF_INRAE=5.063;MAF_USDA=14.118
NC_035080.1	36856622	.	A	C	.	.	MAF_INRAE=15.0
NC_035080.1	36856689	.	A	G	.	.	MAF_INRAE=5.0;MAF_USDA=41.667
NC_035080.1	36856830	.	A	T	.	.	MAF_INRAE=14.557;MAF_USDA=16.471
NC_035080.1	36856861	.	G	A	.	.	MAF_USDA=1.639
NC_035080.1	36856903	.	C	G	.	.	MAF_INRAE=10.0;MAF_USDA=10.588
NC_035080.1	36856963	.	A	G	.	.	MAF_INRAE=10.526;MAF_USDA=3.279
NC_035080.1	36856992	.	A	G	.	.	MAF_INRAE=8.861;MAF_USDA=10.588
NC_035080.1	36857048	.	A	G	.	.	MAF_INRAE=5.0;MAF_USDA=15.882
NC_035080.1	36857054	.	C	A	.	.	MAF_INRAE=14.557;MAF_USDA=13.529
NC_035080.1	36857102	.	C	A	.	.	MAF_INRAE=1.667
NC_035080.1	36857108	.	C	T	.	.	MAF_INRAE=1.667
NC_035080.1	36857109	.	T	C	.	.	MAF_INRAE=8.861;MAF_USDA=10.0
NC_035080.1	36857246	.	C	A	.	.	MAF_INRAE=2.5;MAF_USDA=5.294
NC_035080.1	36857322	.	G	C	.	.	MAF_USDA=2.459
NC_035080.1	36857366	.	C	T	.	.	MAF_INRAE=5.263;MAF_USDA=25.0
NC_035080.1	36857381	.	G	A	.	.	MAF_INRAE=5.833;MAF_USDA=4.118
NC_035080.1	36857393	.	A	C	.	.	MAF_USDA=1.639
NC_035080.1	36857407	.	C	T	.	.	MAF_INRAE=2.5;MAF_USDA=5.294
NC_035080.1	36857408	.	A	T	.	.	MAF_INRAE=16.456
NC_035080.1	36857435	.	G	A	.	.	MAF_USDA=1.639
NC_035080.1	36857447	.	T	C	.	.	MAF_USDA=1.639
NC_035080.1	36857577	.	A	C	.	.	MAF_INRAE=5.0;MAF_USDA=17.059
NC_035080.1	36857595	.	C	G	.	.	MAF_USDA=2.941
NC_035080.1	36857639	.	G	A	.	.	MAF_INRAE=2.5;MAF_USDA=5.294
NC_035080.1	36857675	.	C	T	.	.	MAF_INRAE=13.924;MAF_USDA=14.706
NC_035080.1	36857683	.	T	A	.	.	MAF_INRAE=17.089;MAF_USDA=10.656
NC_035080.1	36857694	.	A	C	.	.	MAF_USDA=4.098
NC_035080.1	36857806	.	A	C	.	.	MAF_INRAE=5.833;MAF_USDA=3.279
NC_035080.1	36857814	.	A	C	.	.	MAF_INRAE=5.696;MAF_USDA=5.294
NC_035080.1	36857906	.	A	G	.	.	MAF_USDA=2.083
NC_035080.1	36858071	.	T	C	.	.	MAF_USDA=2.459
NC_035080.1	36858123	.	A	C	.	.	MAF_USDA=1.639
NC_035080.1	36858133	.	G	T	.	.	MAF_INRAE=7.595;MAF_USDA=14.583
NC_035080.1	36858153	.	C	G	.	.	MAF_USDA=1.639
NC_035080.1	36858154	.	T	G	.	.	MAF_INRAE=2.5;MAF_USDA=4.098
NC_035080.1	36858155	.	T	G	.	.	MAF_INRAE=31.013;MAF_USDA=20.833
NC_035080.1	36858186	.	A	G	.	.	MAF_INRAE=35.0
NC_035080.1	36858209	.	C	T	.	.	MAF_INRAE=32.278;MAF_USDA=11.176
NC_035080.1	36858226	.	G	T	.	.	MAF_INRAE=15.0;MAF_USDA=13.115
NC_035080.1	36858238	.	T	C	.	.	MAF_INRAE=13.158;MAF_USDA=14.118
NC_035080.1	36858253	.	T	A	.	.	MAF_INRAE=21.519;MAF_USDA=10.417
NC_035080.1	36858272	.	A	C	.	.	MAF_USDA=2.941
NC_035080.1	36858286	.	G	A	.	.	MAF_USDA=2.941
NC_035080.1	36858287	.	C	T	.	.	MAF_USDA=9.412
NC_035080.1	36858299	.	C	A	.	.	MAF_USDA=9.412
NC_035080.1	36858311	.	C	T	.	.	MAF_INRAE=2.5;MAF_USDA=31.25
NC_035080.1	36858332	.	A	C	.	.	MAF_INRAE=5.833;MAF_USDA=4.918
NC_035080.1	36858354	.	C	T	.	.	MAF_INRAE=2.5;MAF_USDA=29.167
NC_035080.1	36858365	.	C	T	.	.	MAF_USDA=3.279
NC_035080.1	36858406	.	G	A	.	.	MAF_INRAE=10.0;MAF_USDA=6.25
NC_035080.1	36858412	.	C	T	.	.	MAF_INRAE=10.0
NC_035080.1	36858419	.	T	G	.	.	MAF_INRAE=9.167
NC_035080.1	36858503	.	G	T	.	.	MAF_INRAE=11.392;MAF_USDA=7.647
NC_035080.1	36858657	.	C	A	.	.	MAF_USDA=1.639
NC_035080.1	36858697	.	G	A	.	.	MAF_USDA=6.25
NC_035080.1	36858816	.	A	G	.	.	MAF_INRAE=4.167;MAF_USDA=15.882
NC_035080.1	36858872	.	A	G	.	.	MAF_USDA=1.639
NC_035080.1	36858874	.	G	T	.	.	MAF_USDA=1.639
NC_035080.1	36858936	.	C	A	.	.	MAF_INRAE=1.667;MAF_USDA=5.357
NC_035080.1	36859014	.	C	T	.	.	MAF_INRAE=8.861;MAF_USDA=10.588
NC_035080.1	36859042	.	A	T	.	.	MAF_USDA=1.639
NC_035080.1	36859084	.	G	T	.	.	MAF_INRAE=4.167;MAF_USDA=4.918
NC_035080.1	36859154	.	G	T	.	.	MAF_USDA=10.656
NC_035080.1	36859168	.	C	T	.	.	MAF_INRAE=2.5;MAF_USDA=5.294
NC_035080.1	36859212	.	C	A	.	.	MAF_INRAE=2.5;MAF_USDA=10.588
NC_035080.1	36859253	.	T	C	.	.	MAF_INRAE=2.5;MAF_USDA=10.588
NC_035080.1	36859294	.	G	T	.	.	MAF_INRAE=8.861;MAF_USDA=10.588
NC_035080.1	36859360	.	A	C	.	.	MAF_INRAE=8.861;MAF_USDA=11.765
NC_035080.1	36859379	.	C	T	.	.	MAF_INRAE=36.076;MAF_USDA=15.294
NC_035080.1	36859406	.	A	T	.	.	MAF_USDA=4.918
NC_035080.1	36859437	.	G	A	.	.	MAF_INRAE=2.5;MAF_USDA=4.706
NC_035080.1	36859445	.	G	A	.	.	MAF_INRAE=11.392;MAF_USDA=8.235
NC_035080.1	36859480	.	C	T	.	.	MAF_INRAE=16.456
NC_035080.1	36859584	.	G	T	.	.	MAF_INRAE=8.861;MAF_USDA=11.176
NC_035080.1	36859739	.	T	C	.	.	MAF_INRAE=8.861;MAF_USDA=11.765
NC_035080.1	36859989	.	A	C	.	.	MAF_INRAE=15.823;MAF_USDA=6.034
NC_035080.1	36859991	.	T	G	.	.	MAF_INRAE=4.167
NC_035080.1	36860036	.	T	C	.	.	MAF_USDA=1.639
NC_035080.1	36860075	.	G	T	.	.	MAF_INRAE=36.076;MAF_USDA=15.882
NC_035080.1	36860200	.	A	G	.	.	MAF_INRAE=36.076;MAF_USDA=15.882
NC_035080.1	36860277	.	C	T	.	.	MAF_INRAE=34.177;MAF_USDA=11.176
NC_035080.1	36860303	.	A	C	.	.	MAF_USDA=1.639
NC_035080.1	36860325	.	C	A	.	.	MAF_INRAE=2.5;MAF_USDA=5.294
NC_035080.1	36860362	.	G	T	.	.	MAF_INRAE=17.722
NC_035080.1	36860367	.	T	C	.	.	MAF_INRAE=36.076;MAF_USDA=16.667
NC_035080.1	36860418	.	C	A	.	.	MAF_INRAE=5.833;MAF_USDA=4.098
NC_035080.1	36860429	.	C	T	.	.	MAF_INRAE=8.228;MAF_USDA=11.765
NC_035080.1	36860511	.	C	A	.	.	MAF_INRAE=16.456;MAF_USDA=4.918
NC_035080.1	36860558	.	T	C	.	.	MAF_INRAE=3.797
NC_035080.1	36860562	.	C	G	.	.	MAF_INRAE=3.333
NC_035080.1	36860577	.	C	T	.	.	MAF_INRAE=35.443;MAF_USDA=17.059
NC_035080.1	36860635	.	T	C	.	.	MAF_INRAE=5.263;MAF_USDA=11.765
NC_035080.1	36860692	.	G	A	.	.	MAF_USDA=1.639
NC_035080.1	36860808	.	G	A	.	.	MAF_INRAE=35.443;MAF_USDA=17.059
NC_035080.1	36860815	.	TG	TT	.	.	MAF_USDA=10.417
NC_035080.1	36860816	.	G	T	.	.	MAF_INRAE=2.5;MAF_USDA=3.333
NC_035080.1	36860843	.	T	G	.	.	MAF_INRAE=35.443;MAF_USDA=17.059
NC_035080.1	36860856	.	G	T	.	.	MAF_USDA=2.083
NC_035080.1	36860908	.	T	C	.	.	MAF_INRAE=32.278;MAF_USDA=12.353
NC_035080.1	36860917	.	C	T	.	.	MAF_INRAE=32.278;MAF_USDA=11.765
NC_035080.1	36860932	.	G	T	.	.	MAF_INRAE=32.911;MAF_USDA=17.059
NC_035080.1	36860946	.	G	T	.	.	MAF_INRAE=32.911;MAF_USDA=11.765
NC_035080.1	36860948	.	G	T	.	.	MAF_USDA=1.639
NC_035080.1	36861124	.	T	C	.	.	MAF_USDA=1.639
NC_035080.1	36861127	.	G	T	.	.	MAF_USDA=4.918
NC_035080.1	36861157	.	G	A	.	.	MAF_INRAE=1.667;MAF_USDA=10.0
NC_035080.1	36861178	.	G	T	.	.	MAF_USDA=4.098
NC_035080.1	36861193	.	G	T	.	.	MAF_USDA=2.459
NC_035080.1	36861219	.	G	A	.	.	MAF_USDA=2.459
NC_035080.1	36861262	.	C	G	.	.	MAF_USDA=7.059
NC_035080.1	36861335	.	A	C	.	.	MAF_INRAE=5.833;MAF_USDA=24.706
NC_035080.1	36861342	.	T	G	.	.	MAF_INRAE=5.833;MAF_USDA=24.706
NC_035080.1	36861397	.	A	G	.	.	MAF_INRAE=36.076;MAF_USDA=16.471
NC_035080.1	36861399	.	C	T	.	.	MAF_INRAE=8.861;MAF_USDA=11.765
NC_035080.1	36861612	.	C	A	.	.	MAF_INRAE=2.5;MAF_USDA=5.294
NC_035080.1	36861630	.	G	A	.	.	MAF_USDA=2.941
NC_035080.1	36861643	.	G	T	.	.	MAF_INRAE=31.646;MAF_USDA=15.882
NC_035080.1	36861704	.	C	T	.	.	MAF_INRAE=8.861;MAF_USDA=11.765
NC_035080.1	36861783	.	G	T	.	.	MAF_INRAE=11.392;MAF_USDA=7.059
NC_035080.1	36861943	.	C	T	.	.	MAF_INRAE=31.646;MAF_USDA=8.333
NC_035080.1	36861948	.	G	T	.	.	MAF_INRAE=8.861;MAF_USDA=14.583
NC_035080.1	36862069	.	A	G	.	.	MAF_USDA=6.25
NC_035080.1	36862083	.	C	G	.	.	MAF_INRAE=10.526
NC_035080.1	36862143	.	C	T	.	.	MAF_INRAE=7.895
NC_035080.1	36862194	.	A	C	.	.	MAF_USDA=3.333
NC_035080.1	36863058	.	G	C	.	.	MAF_USDA=6.25
NC_035080.1	36863303	.	T	G	.	.	MAF_USDA=8.333
NC_035080.1	36863356	.	G	C	.	.	MAF_USDA=7.377
NC_035080.1	36863392	.	C	G	.	.	MAF_INRAE=17.089
NC_035080.1	36863460	.	G	C	.	.	MAF_INRAE=1.667;MAF_USDA=3.529
NC_035080.1	36863492	.	G	T	.	.	MAF_USDA=33.333
NC_035080.1	36863668	.	T	A	.	.	MAF_USDA=2.459
NC_035080.1	36863737	.	T	A	.	.	MAF_INRAE=35.443;MAF_USDA=17.059
NC_035080.1	36863760	.	A	T	.	.	MAF_INRAE=3.333;MAF_USDA=4.918
NC_035080.1	36863779	.	A	G	.	.	MAF_INRAE=35.443;MAF_USDA=13.529
NC_035080.1	36863866	.	T	A	.	.	MAF_USDA=10.656
NC_035080.1	36863895	.	G	T	.	.	MAF_USDA=1.667
NC_035080.1	36863914	.	T	A	.	.	MAF_USDA=2.5
NC_035080.1	36864082	.	C	T	.	.	MAF_INRAE=2.5;MAF_USDA=9.412
NC_035080.1	36864085	.	A	G	.	.	MAF_USDA=9.412
NC_035080.1	36864091	.	A	T	.	.	MAF_INRAE=2.5;MAF_USDA=2.459
NC_035080.1	36864121	.	G	A	.	.	MAF_INRAE=10.526;MAF_USDA=8.235
NC_035080.1	36864135	.	A	T	.	.	MAF_USDA=8.333
NC_035080.1	36864209	.	C	A	.	.	MAF_USDA=1.639
NC_035080.1	36864226	.	C	A	.	.	MAF_INRAE=10.526;MAF_USDA=17.262
NC_035080.1	36864260	.	A	T	.	.	MAF_INRAE=37.975;MAF_USDA=17.059
NC_035080.1	36864269	.	C	T	.	.	MAF_INRAE=11.392;MAF_USDA=7.647
NC_035080.1	36864284	.	C	A	.	.	MAF_USDA=7.059
NC_035080.1	36864327	.	C	G	.	.	MAF_USDA=2.459
NC_035080.1	36864357	.	G	A	.	.	MAF_INRAE=5.696;MAF_USDA=4.118
NC_035080.1	36864465	.	C	A	.	.	MAF_USDA=3.279
NC_035080.1	36864476	.	G	A	.	.	MAF_INRAE=11.392;MAF_USDA=7.647
NC_035080.1	36864574	.	A	G	.	.	MAF_USDA=7.377
NC_035080.1	36864659	.	T	C	.	.	MAF_INRAE=42.5;MAF_USDA=15.294
NC_035080.1	36865948	.	T	A	.	.	MAF_USDA=8.333
NC_035080.1	36865952	.	T	C	.	.	MAF_USDA=12.5
NC_035080.1	36866124	.	C	T	.	.	MAF_INRAE=26.316;MAF_USDA=1.639
NC_035080.1	36866146	.	G	A	.	.	MAF_USDA=4.098
NC_035080.1	36866316	.	C	A	.	.	MAF_INRAE=5.833;MAF_USDA=4.918
NC_035080.1	36866464	.	G	T	.	.	MAF_INRAE=8.228;MAF_USDA=11.176
NC_035080.1	36866561	.	C	T	.	.	MAF_USDA=4.918
NC_035080.1	36866593	.	G	T	.	.	MAF_INRAE=32.278;MAF_USDA=16.471
NC_035080.1	36866642	.	G	A	.	.	MAF_USDA=29.167
NC_035080.1	36866644	.	G	A	.	.	MAF_INRAE=2.5;MAF_USDA=29.167
NC_035080.1	36866755	.	A	C	.	.	MAF_INRAE=42.405;MAF_USDA=37.5
NC_035080.1	36866811	.	C	A	.	.	MAF_USDA=9.836
NC_035080.1	36866868	.	G	A	.	.	MAF_USDA=4.918
NC_035080.1	36866917	.	C	T	.	.	MAF_INRAE=32.911;MAF_USDA=29.167
NC_035080.1	36866943	.	T	C	.	.	MAF_USDA=2.459
NC_035080.1	36866975	.	A	C	.	.	MAF_INRAE=41.139;MAF_USDA=28.235
NC_035080.1	36867022	.	T	G	.	.	MAF_USDA=1.639
NC_035080.1	36867090	.	A	T	.	.	MAF_INRAE=2.5;MAF_USDA=9.412
NC_035080.1	36867118	.	A	G	.	.	MAF_INRAE=5.833;MAF_USDA=4.098
NC_035080.1	36867262	.	G	T	.	.	MAF_USDA=1.639
NC_035080.1	36867312	.	T	A	.	.	MAF_INRAE=15.789;MAF_USDA=23.529
NC_035080.1	36867372	.	C	T	.	.	MAF_INRAE=40.833
NC_035080.1	36867386	.	G	A	.	.	MAF_USDA=1.639
NC_035080.1	36867400	.	A	G	.	.	MAF_USDA=9.836
NC_035080.1	36867498	.	T	C	.	.	MAF_INRAE=8.333;MAF_USDA=32.353
NC_035080.1	36867508	.	G	A	.	.	MAF_USDA=8.235
NC_035080.1	36867520	.	T	A	.	.	MAF_INRAE=11.392;MAF_USDA=7.647
NC_035080.1	36867607	.	C	G	.	.	MAF_INRAE=10.526;MAF_USDA=4.098
NC_035080.1	36867670	.	A	G	.	.	MAF_INRAE=11.392;MAF_USDA=7.647
NC_035080.1	36867696	.	A	G	.	.	MAF_USDA=1.639
NC_035080.1	36867744	.	AGGATAATAGGTCATG	AGGATAATAGGTCATA	.	.	MAF_USDA=41.667
NC_035080.1	36867759	.	G	A	.	.	MAF_INRAE=24.684;MAF_USDA=36.667
NC_035080.1	36867815	.	G	T	.	.	MAF_USDA=6.471
NC_035080.1	36867838	.	A	G	.	.	MAF_INRAE=17.722;MAF_USDA=2.459
NC_035080.1	36867855	.	A	G	.	.	MAF_INRAE=42.405;MAF_USDA=30.588
NC_035080.1	36867978	.	T	A	.	.	MAF_INRAE=2.5;MAF_USDA=9.412
NC_035080.1	36867982	.	G	A	.	.	MAF_INRAE=8.861;MAF_USDA=11.765
NC_035080.1	36868025	.	G	A	.	.	MAF_USDA=1.639
NC_035080.1	36868030	.	C	T	.	.	MAF_INRAE=10.526
NC_035080.1	36868033	.	C	A	.	.	MAF_USDA=4.918
NC_035080.1	36868045	.	A	C	.	.	MAF_INRAE=8.861;MAF_USDA=11.765
NC_035080.1	36868074	.	A	T	.	.	MAF_INRAE=2.5;MAF_USDA=9.412
NC_035080.1	36868077	.	T	A	.	.	MAF_USDA=2.459
NC_035080.1	36868079	.	C	T	.	.	MAF_USDA=2.459
NC_035080.1	36868086	.	G	A	.	.	MAF_INRAE=32.278;MAF_USDA=16.471
NC_035080.1	36868099	.	C	T	.	.	MAF_INRAE=33.544;MAF_USDA=11.765
NC_035080.1	36868139	.	A	T	.	.	MAF_USDA=37.5
NC_035080.1	36868140	.	A	C	.	.	MAF_USDA=14.583
NC_035080.1	36868213	.	A	C	.	.	MAF_INRAE=25.316;MAF_USDA=46.471
NC_035080.1	36868345	.	C	T	.	.	MAF_INRAE=11.392;MAF_USDA=7.647
NC_035080.1	36868376	.	T	G	.	.	MAF_USDA=1.639
NC_035080.1	36868552	.	A	C	.	.	MAF_INRAE=42.405;MAF_USDA=29.412
NC_035080.1	36868587	.	G	A	.	.	MAF_INRAE=19.167;MAF_USDA=25.0
NC_035080.1	36868588	.	T	C	.	.	MAF_INRAE=19.167;MAF_USDA=25.0
NC_035080.1	36868697	.	G	T	.	.	MAF_USDA=1.639
NC_035080.1	36868730	.	C	T	.	.	MAF_USDA=2.459
NC_035080.1	36868733	.	T	C	.	.	MAF_USDA=4.098
NC_035080.1	36868790	.	A	G	.	.	MAF_INRAE=20.253;MAF_USDA=7.377
NC_035080.1	36868828	.	T	A	.	.	MAF_INRAE=5.833;MAF_USDA=4.098
NC_035080.1	36868878	.	G	T	.	.	MAF_USDA=2.459
NC_035080.1	36869107	.	C	A	.	.	MAF_INRAE=48.333
NC_035080.1	36869110	.	T	A	.	.	MAF_USDA=35.417
NC_035080.1	36869117	.	A	T	.	.	MAF_INRAE=43.038;MAF_USDA=37.5
NC_035080.1	36869121	.	A	G	.	.	MAF_INRAE=48.333;MAF_USDA=37.5
NC_035080.1	36869167	.	A	G	.	.	MAF_INRAE=11.392;MAF_USDA=7.647
NC_035080.1	36869190	.	G	T	.	.	MAF_INRAE=34.177;MAF_USDA=17.059
NC_035080.1	36869277	.	G	T	.	.	MAF_INRAE=32.278;MAF_USDA=12.941
NC_035080.1	36869373	.	G	A	.	.	MAF_INRAE=43.038;MAF_USDA=30.0
NC_035080.1	36869436	.	C	T	.	.	MAF_USDA=8.235
NC_035080.1	36869494	.	C	T	.	.	MAF_INRAE=12.025;MAF_USDA=7.647
NC_035080.1	36869559	.	T	G	.	.	MAF_INRAE=42.405;MAF_USDA=30.0
NC_035080.1	36869596	.	T	G	.	.	MAF_INRAE=43.038;MAF_USDA=30.588
NC_035080.1	36869650	.	G	C	.	.	MAF_INRAE=10.526
NC_035080.1	36869738	.	C	A	.	.	MAF_INRAE=8.861;MAF_USDA=11.176
NC_035080.1	36869759	.	A	T	.	.	MAF_INRAE=4.167;MAF_USDA=4.918
NC_035080.1	36869928	.	T	G	.	.	MAF_INRAE=2.5;MAF_USDA=8.824
NC_035080.1	36869941	.	T	C	.	.	MAF_INRAE=43.671;MAF_USDA=29.412
NC_035080.1	36869951	.	C	T	.	.	MAF_INRAE=11.392;MAF_USDA=7.647
NC_035080.1	36870013	.	C	T	.	.	MAF_INRAE=43.038;MAF_USDA=28.824
NC_035080.1	36870035	.	G	A	.	.	MAF_USDA=4.918
NC_035080.1	36870067	.	C	T	.	.	MAF_USDA=8.333
NC_035080.1	36870217	.	G	T	.	.	MAF_INRAE=42.405;MAF_USDA=24.706
NC_035080.1	36870222	.	G	A	.	.	MAF_INRAE=17.722;MAF_USDA=3.279
NC_035080.1	36870493	.	G	A	.	.	MAF_USDA=2.459
NC_035080.1	36870667	.	CC	CG	.	.	MAF_USDA=20.833
NC_035080.1	36870668	.	C	G	.	.	MAF_INRAE=33.544;MAF_USDA=15.574
NC_035080.1	36870670	.	G	C	.	.	MAF_USDA=2.941
NC_035080.1	36870678	.	C	T	.	.	MAF_USDA=2.459
NC_035080.1	36870679	.	G	A	.	.	MAF_INRAE=16.456
NC_035080.1	36870725	.	A	T	.	.	MAF_USDA=1.639
NC_035080.1	36870727	.	T	C	.	.	MAF_USDA=1.639
NC_035080.1	36870783	.	G	A	.	.	MAF_INRAE=17.089
NC_035080.1	36870785	.	G	A	.	.	MAF_INRAE=8.228;MAF_USDA=11.765
NC_035080.1	36870925	.	G	T	.	.	MAF_INRAE=34.177;MAF_USDA=18.824
NC_035080.1	36870976	.	G	A	.	.	MAF_INRAE=12.025;MAF_USDA=7.229
NC_035080.1	36870979	.	C	G	.	.	MAF_USDA=5.0
NC_035080.1	36871010	.	A	T	.	.	MAF_INRAE=8.861;MAF_USDA=17.391
NC_035080.1	36871036	.	G	T	.	.	MAF_INRAE=8.861;MAF_USDA=17.391
NC_035080.1	36871037	.	G	T	.	.	MAF_INRAE=10.0;MAF_USDA=17.391
NC_035080.1	36871194	.	A	G	.	.	MAF_INRAE=5.833
NC_035080.1	36871264	.	G	T	.	.	MAF_INRAE=8.861;MAF_USDA=11.905
NC_035080.1	36871293	.	C	A	.	.	MAF_USDA=16.667
NC_035080.1	36871298	.	C	A	.	.	MAF_INRAE=33.544;MAF_USDA=17.857
NC_035080.1	36871307	.	T	A	.	.	MAF_INRAE=44.167;MAF_USDA=19.643
NC_035080.1	36871322	.	G	C	.	.	MAF_INRAE=17.722
NC_035080.1	36871345	.	C	T	.	.	MAF_USDA=1.639
NC_035080.1	36871382	.	A	C	.	.	MAF_INRAE=29.114;MAF_USDA=9.524
NC_035080.1	36871432	.	G	A	.	.	MAF_INRAE=16.456
NC_035080.1	36871476	.	T	C	.	.	MAF_INRAE=28.481;MAF_USDA=47.59
NC_035080.1	36871482	.	C	G	.	.	MAF_INRAE=3.333
NC_035080.1	36871504	.	C	A	.	.	MAF_USDA=5.0
NC_035080.1	36871553	.	A	T	.	.	MAF_USDA=7.831
NC_035080.1	36871562	.	A	T	.	.	MAF_USDA=7.831
NC_035080.1	36871629	.	C	T	.	.	MAF_INRAE=8.861;MAF_USDA=12.048
NC_035080.1	36871639	.	C	T	.	.	MAF_USDA=1.667
NC_035080.1	36871709	.	G	A	.	.	MAF_INRAE=11.392;MAF_USDA=7.229
NC_035080.1	36871753	.	C	T	.	.	MAF_USDA=1.667
NC_035080.1	36871762	.	C	T	.	.	MAF_INRAE=33.544;MAF_USDA=22.289
NC_035080.1	36871971	.	C	T	.	.	MAF_INRAE=1.667;MAF_USDA=30.435
NC_035080.1	36872002	.	C	T	.	.	MAF_USDA=4.167
NC_035080.1	36872058	.	A	G	.	.	MAF_INRAE=43.038;MAF_USDA=34.337
NC_035080.1	36872078	.	G	T	.	.	MAF_INRAE=5.833;MAF_USDA=10.833
NC_035080.1	36872084	.	G	C	.	.	MAF_INRAE=5.833;MAF_USDA=9.167
NC_035080.1	36872116	.	A	T	.	.	MAF_INRAE=8.861;MAF_USDA=11.446
NC_035080.1	36872130	.	A	C	.	.	MAF_USDA=2.5
NC_035080.1	36872147	.	T	G	.	.	MAF_INRAE=5.833;MAF_USDA=10.0
NC_035080.1	36872172	.	A	C	.	.	MAF_INRAE=10.526;MAF_USDA=4.167
NC_035080.1	36872173	.	A	G	.	.	MAF_USDA=3.333
NC_035080.1	36872184	.	A	C	.	.	MAF_USDA=2.5
NC_035080.1	36872216	.	T	G	.	.	MAF_INRAE=5.0;MAF_USDA=39.759
NC_035080.1	36872224	.	T	C	.	.	MAF_INRAE=9.167
NC_035080.1	36872238	.	C	T	.	.	MAF_INRAE=10.526;MAF_USDA=4.167
NC_035080.1	36872278	.	C	G	.	.	MAF_INRAE=29.114;MAF_USDA=13.253
NC_035080.1	36872309	.	A	C	.	.	MAF_USDA=1.667
NC_035080.1	36872352	.	T	A	.	.	MAF_INRAE=34.177;MAF_USDA=22.892
NC_035080.1	36872361	.	C	T	.	.	MAF_INRAE=34.177;MAF_USDA=22.289
NC_035080.1	36872549	.	GCAGAG	GCAGAT	.	.	MAF_USDA=26.087
NC_035080.1	36872554	.	G	T	.	.	MAF_INRAE=34.177
NC_035080.1	36872589	.	C	A	.	.	MAF_USDA=1.667
NC_035080.1	36872721	.	C	T	.	.	MAF_USDA=1.667
NC_035080.1	36872895	.	C	A	.	.	MAF_INRAE=5.833;MAF_USDA=9.412
NC_035080.1	36872927	.	G	A	.	.	MAF_USDA=14.167
NC_035080.1	36872931	.	T	A	.	.	MAF_USDA=1.639
NC_035080.1	36872979	.	A	T	.	.	MAF_INRAE=34.177;MAF_USDA=18.824
NC_035080.1	36872981	.	G	A	.	.	MAF_USDA=1.639
NC_035080.1	36873016	.	T	C	.	.	MAF_INRAE=1.667;MAF_USDA=29.167
NC_035080.1	36873214	.	C	G	.	.	MAF_INRAE=10.759;MAF_USDA=7.647
NC_035080.1	36873260	.	C	T	.	.	MAF_INRAE=29.747;MAF_USDA=15.882
NC_035080.1	36873265	.	C	T	.	.	MAF_USDA=4.918
NC_035080.1	36873266	.	T	G	.	.	MAF_USDA=1.639
NC_035080.1	36873306	.	T	A	.	.	MAF_INRAE=2.5;MAF_USDA=18.75
NC_035080.1	36873323	.	G	A	.	.	MAF_USDA=1.639
NC_035080.1	36873450	.	T	C	.	.	MAF_INRAE=4.167;MAF_USDA=3.279
NC_035080.1	36873480	.	T	G	.	.	MAF_INRAE=10.526;MAF_USDA=4.918
NC_035080.1	36873489	.	C	A	.	.	MAF_INRAE=17.722
NC_035080.1	36873524	.	T	A	.	.	MAF_INRAE=31.646;MAF_USDA=22.941
NC_035080.1	36873695	.	T	A	.	.	MAF_INRAE=16.456;MAF_USDA=1.639
NC_035080.1	36873732	.	T	A	.	.	MAF_INRAE=10.526;MAF_USDA=3.279
NC_035080.1	36873736	.	C	T	.	.	MAF_INRAE=17.722;MAF_USDA=3.279
NC_035080.1	36873802	.	C	A	.	.	MAF_USDA=2.083
NC_035080.1	36873804	.	G	C	.	.	MAF_USDA=2.083
NC_035080.1	36873812	.	G	A	.	.	MAF_USDA=1.639
NC_035080.1	36873906	.	A	G	.	.	MAF_INRAE=5.833
NC_035080.1	36873959	.	C	T	.	.	MAF_USDA=1.639
NC_035080.1	36874121	.	T	G	.	.	MAF_INRAE=29.114;MAF_USDA=9.639
NC_035080.1	36874143	.	T	G	.	.	MAF_INRAE=2.5
NC_035080.1	36874219	.	C	T	.	.	MAF_USDA=2.083
NC_035080.1	36874462	.	G	T	.	.	MAF_USDA=2.459
NC_035080.1	36874511	.	C	A	.	.	MAF_USDA=2.459
NC_035080.1	36874536	.	G	A	.	.	MAF_USDA=1.639
NC_035080.1	36874547	.	A	C	.	.	MAF_USDA=4.098
NC_035080.1	36874576	.	C	T	.	.	MAF_USDA=2.459
NC_035080.1	36874594	.	G	C	.	.	MAF_USDA=7.059
NC_035080.1	36874915	.	C	T	.	.	MAF_INRAE=32.911;MAF_USDA=21.765
NC_035080.1	36875021	.	C	G	.	.	MAF_INRAE=28.481;MAF_USDA=10.0
NC_035080.1	36875071	.	G	T	.	.	MAF_INRAE=5.063;MAF_USDA=8.235
NC_035080.1	36875406	.	C	G	.	.	MAF_USDA=6.034
NC_035080.1	36875449	.	G	A	.	.	MAF_USDA=11.207
NC_035080.1	36875478	.	C	T	.	.	MAF_INRAE=26.667;MAF_USDA=39.655
NC_035080.1	36875488	.	T	G	.	.	MAF_USDA=4.31
NC_035080.1	36875573	.	A	T	.	.	MAF_USDA=1.724
NC_035080.1	36875639	.	A	C	.	.	MAF_USDA=17.241
NC_035080.1	36875659	.	G	T	.	.	MAF_INRAE=42.5
NC_035080.1	36875695	.	G	C	.	.	MAF_INRAE=42.5
NC_035080.1	36875703	.	G	T	.	.	MAF_USDA=8.621
NC_035080.1	36875707	.	A	G	.	.	MAF_INRAE=42.5
NC_035080.1	36875765	.	A	T	.	.	MAF_INRAE=2.5;MAF_USDA=3.448
NC_035080.1	36875793	.	G	A	.	.	MAF_INRAE=13.333;MAF_USDA=7.759
NC_035080.1	36875834	.	G	A	.	.	MAF_USDA=13.793
NC_035080.1	36875879	.	G	A	.	.	MAF_USDA=9.483
NC_035080.1	36875955	.	A	T	.	.	MAF_INRAE=26.667
NC_035080.1	36875966	.	C	T	.	.	MAF_USDA=3.279
NC_035080.1	36876045	.	C	A	.	.	MAF_USDA=8.333
NC_035080.1	36876948	.	G	C	.	.	MAF_USDA=4.167
NC_035080.1	36877111	.	C	T	.	.	MAF_INRAE=11.392;MAF_USDA=5.294
NC_035080.1	36877191	.	C	A	.	.	MAF_USDA=3.279
NC_035080.1	36877197	.	A	G	.	.	MAF_USDA=3.279
NC_035080.1	36877233	.	A	C	.	.	MAF_INRAE=11.392;MAF_USDA=7.059
NC_035080.1	36877244	.	C	T	.	.	MAF_USDA=2.459
NC_035080.1	36877312	.	A	G	.	.	MAF_USDA=4.098
NC_035080.1	36877379	.	G	A	.	.	MAF_USDA=2.459
NC_035080.1	36877424	.	C	T	.	.	MAF_USDA=2.353
NC_035080.1	36877508	.	A	G	.	.	MAF_INRAE=41.139;MAF_USDA=28.824
NC_035080.1	36877530	.	G	A	.	.	MAF_USDA=12.5
NC_035080.1	36877550	.	C	T	.	.	MAF_USDA=10.417
NC_035080.1	36877551	.	G	T	.	.	MAF_USDA=12.5
NC_035080.1	36877552	.	A	T	.	.	MAF_USDA=10.417
NC_035080.1	36877614	.	G	A	.	.	MAF_INRAE=10.526;MAF_USDA=4.918
NC_035080.1	36877668	.	T	A	.	.	MAF_INRAE=11.392;MAF_USDA=7.647
NC_035080.1	36877734	.	G	A	.	.	MAF_INRAE=28.481;MAF_USDA=14.118
NC_035080.1	36877870	.	G	A	.	.	MAF_USDA=6.557
NC_035080.1	36877979	.	C	T	.	.	MAF_USDA=1.639
NC_035080.1	36878092	.	G	A	.	.	MAF_INRAE=29.114;MAF_USDA=14.118
NC_035080.1	36878167	.	A	C	.	.	MAF_INRAE=16.456
NC_035080.1	36878175	.	C	A	.	.	MAF_INRAE=16.456;MAF_USDA=26.471
NC_035080.1	36878197	.	A	G	.	.	MAF_USDA=2.459
NC_035080.1	36878285	.	A	G	.	.	MAF_INRAE=10.759;MAF_USDA=40.588
NC_035080.1	36878297	.	T	A	.	.	MAF_USDA=3.279
NC_035080.1	36878318	.	G	T	.	.	MAF_INRAE=32.278;MAF_USDA=22.353
NC_035080.1	36878321	.	A	T	.	.	MAF_INRAE=40.506;MAF_USDA=44.706
NC_035080.1	36878353	.	T	A	.	.	MAF_INRAE=8.228;MAF_USDA=7.059
NC_035080.1	36878360	.	C	T	.	.	MAF_INRAE=17.089;MAF_USDA=17.059
NC_035080.1	36878377	.	C	G	.	.	MAF_USDA=1.639
NC_035080.1	36878406	.	C	A	.	.	MAF_USDA=4.918
NC_035080.1	36878462	.	G	T	.	.	MAF_USDA=1.639
NC_035080.1	36878485	.	G	A	.	.	MAF_USDA=1.639
NC_035080.1	36878489	.	T	A	.	.	MAF_USDA=2.353
NC_035080.1	36878600	.	C	T	.	.	MAF_INRAE=16.456;MAF_USDA=18.824
NC_035080.1	36878615	.	C	T	.	.	MAF_INRAE=2.5;MAF_USDA=5.294
NC_035080.1	36878648	.	C	T	.	.	MAF_USDA=2.459
NC_035080.1	36878692	.	C	T	.	.	MAF_INRAE=15.823;MAF_USDA=15.294
NC_035080.1	36878693	.	A	G	.	.	MAF_USDA=5.294
NC_035080.1	36878823	.	G	A	.	.	MAF_INRAE=17.722;MAF_USDA=20.0
NC_035080.1	36878827	.	A	T	.	.	MAF_INRAE=8.333;MAF_USDA=7.647
NC_035080.1	36878847	.	C	A	.	.	MAF_USDA=2.941
NC_035080.1	36879021	.	T	C	.	.	MAF_USDA=2.459
NC_035080.1	36879034	.	T	A	.	.	MAF_INRAE=36.842;MAF_USDA=19.412
NC_035080.1	36879063	.	T	C	.	.	MAF_INRAE=36.842;MAF_USDA=20.588
NC_035080.1	36879804	.	G	A	.	.	MAF_INRAE=10.526
NC_035080.1	36879846	.	G	A	.	.	MAF_INRAE=2.5;MAF_USDA=5.294
NC_035080.1	36879857	.	G	A	.	.	MAF_INRAE=41.139;MAF_USDA=21.765
NC_035080.1	36879876	.	A	G	.	.	MAF_INRAE=16.456;MAF_USDA=17.647
NC_035080.1	36879884	.	T	C	.	.	MAF_INRAE=16.456;MAF_USDA=17.647
NC_035080.1	36879913	.	C	A	.	.	MAF_USDA=2.459
NC_035080.1	36879916	.	C	T	.	.	MAF_USDA=2.083
NC_035080.1	36880003	.	A	G	.	.	MAF_USDA=5.738
NC_035080.1	36880025	.	A	G	.	.	MAF_USDA=7.377
NC_035080.1	36880061	.	A	T	.	.	MAF_INRAE=31.646;MAF_USDA=20.0
NC_035080.1	36880148	.	G	A	.	.	MAF_INRAE=2.5;MAF_USDA=8.235
NC_035080.1	36880161	.	A	G	.	.	MAF_INRAE=17.089
NC_035080.1	36880198	.	G	T	.	.	MAF_INRAE=17.089
NC_035080.1	36880224	.	T	G	.	.	MAF_INRAE=17.089;MAF_USDA=18.824
NC_035080.1	36880252	.	C	T	.	.	MAF_USDA=2.083
NC_035080.1	36880310	.	A	C	.	.	MAF_INRAE=16.456;MAF_USDA=18.235
NC_035080.1	36880330	.	A	G	.	.	MAF_INRAE=17.722
NC_035080.1	36880480	.	C	A	.	.	MAF_USDA=8.197
NC_035080.1	36880523	.	G	A	.	.	MAF_INRAE=37.342;MAF_USDA=25.882
NC_035080.1	36880558	.	T	A	.	.	MAF_USDA=14.583
NC_035080.1	36880587	.	A	C	.	.	MAF_INRAE=16.456;MAF_USDA=18.824
NC_035080.1	36880596	.	A	C	.	.	MAF_INRAE=17.089;MAF_USDA=18.824
NC_035080.1	36880601	.	T	C	.	.	MAF_INRAE=11.392;MAF_USDA=8.235
NC_035080.1	36880682	.	T	C	.	.	MAF_USDA=4.918
NC_035080.1	36880787	.	C	T	.	.	MAF_USDA=6.25
NC_035080.1	36880871	.	C	T	.	.	MAF_INRAE=43.038;MAF_USDA=39.412
NC_035080.1	36880878	.	G	A	.	.	MAF_USDA=4.098
NC_035080.1	36880880	.	G	A	.	.	MAF_USDA=4.098
NC_035080.1	36880925	.	C	T	.	.	MAF_INRAE=16.456;MAF_USDA=21.176
NC_035080.1	36880947	.	G	T	.	.	MAF_INRAE=16.456
NC_035080.1	36880991	.	A	G	.	.	MAF_INRAE=37.975;MAF_USDA=27.059
NC_035080.1	36881010	.	A	G	.	.	MAF_INRAE=43.038;MAF_USDA=39.412
NC_035080.1	36881103	.	G	C	.	.	MAF_USDA=3.333
NC_035080.1	36881147	.	G	A	.	.	MAF_USDA=9.412
NC_035080.1	36881148	.	C	T	.	.	MAF_USDA=20.238
NC_035080.1	36881174	.	C	T	.	.	MAF_INRAE=17.089;MAF_USDA=20.238
NC_035080.1	36881297	.	A	T	.	.	MAF_INRAE=46.667
NC_035080.1	36881440	.	G	C	.	.	MAF_INRAE=3.797;MAF_USDA=4.167
NC_035080.1	36881500	.	T	G	.	.	MAF_INRAE=16.456;MAF_USDA=16.667
NC_035080.1	36881595	.	A	T	.	.	MAF_INRAE=17.089;MAF_USDA=19.643
NC_035080.1	36881601	.	C	T	.	.	MAF_INRAE=16.456;MAF_USDA=20.238
NC_035080.1	36881613	.	A	T	.	.	MAF_INRAE=16.456;MAF_USDA=20.238
NC_035080.1	36881637	.	G	A	.	.	MAF_INRAE=16.456;MAF_USDA=19.643
NC_035080.1	36881675	.	T	G	.	.	MAF_INRAE=2.5;MAF_USDA=8.929
NC_035080.1	36881690	.	A	G	.	.	MAF_INRAE=16.456;MAF_USDA=19.643
NC_035080.1	36881806	.	A	T	.	.	MAF_INRAE=16.456;MAF_USDA=18.824
NC_035080.1	36881942	.	G	A	.	.	MAF_INRAE=17.722;MAF_USDA=2.459
NC_035080.1	36881947	.	A	G	.	.	MAF_INRAE=16.456;MAF_USDA=18.824
NC_035080.1	36882065	.	C	A	.	.	MAF_USDA=4.098
NC_035080.1	36882147	.	G	T	.	.	MAF_INRAE=17.089;MAF_USDA=19.412
NC_035080.1	36882187	.	C	T	.	.	MAF_INRAE=17.089;MAF_USDA=2.459
NC_035080.1	36882202	.	A	G	.	.	MAF_INRAE=10.759;MAF_USDA=37.647
NC_035080.1	36882209	.	C	A	.	.	MAF_USDA=1.639
NC_035080.1	36882212	.	G	A	.	.	MAF_INRAE=6.667;MAF_USDA=25.882
NC_035080.1	36882243	.	A	T	.	.	MAF_INRAE=8.228;MAF_USDA=7.059
NC_035080.1	36882257	.	A	C	.	.	MAF_INRAE=8.228;MAF_USDA=7.059
NC_035080.1	36882372	.	A	C	.	.	MAF_USDA=1.639
NC_035080.1	36882471	.	C	A	.	.	MAF_INRAE=17.722;MAF_USDA=2.459
NC_035080.1	36882621	.	C	A	.	.	MAF_USDA=1.639
NC_035080.1	36882708	.	T	C	.	.	MAF_INRAE=17.089;MAF_USDA=19.412
NC_035080.1	36882733	.	G	C	.	.	MAF_INRAE=5.263;MAF_USDA=15.882
NC_035080.1	36882789	.	A	C	.	.	MAF_INRAE=17.089;MAF_USDA=18.452
NC_035080.1	36882805	.	T	C	.	.	MAF_INRAE=5.696;MAF_USDA=8.929
NC_035080.1	36882817	.	C	T	.	.	MAF_INRAE=32.5;MAF_USDA=16.667
NC_035080.1	36883673	.	G	A	.	.	MAF_INRAE=5.263;MAF_USDA=6.707
NC_035080.1	36883711	.	C	A	.	.	MAF_INRAE=5.263;MAF_USDA=10.417
NC_035080.1	36883715	.	C	A	.	.	MAF_INRAE=5.263;MAF_USDA=7.059
NC_035080.1	36883785	.	G	T	.	.	MAF_USDA=5.294
NC_035080.1	36883819	.	G	T	.	.	MAF_INRAE=31.013;MAF_USDA=10.0
NC_035080.1	36883851	.	T	C	.	.	MAF_USDA=1.639
NC_035080.1	36883870	.	C	A	.	.	MAF_INRAE=36.842;MAF_USDA=18.824
NC_035080.1	36883928	.	G	T	.	.	MAF_INRAE=2.5;MAF_USDA=5.294
NC_035080.1	36884027	.	C	G	.	.	MAF_INRAE=15.823
NC_035080.1	36884032	.	G	A	.	.	MAF_INRAE=13.924;MAF_USDA=8.197
NC_035080.1	36884370	.	T	C	.	.	MAF_USDA=1.639
NC_035080.1	36884372	.	C	T	.	.	MAF_INRAE=5.696;MAF_USDA=7.059
NC_035080.1	36884375	.	C	T	.	.	MAF_INRAE=16.456
NC_035080.1	36884398	.	G	T	.	.	MAF_USDA=1.639
NC_035080.1	36884401	.	T	C	.	.	MAF_USDA=1.639
NC_035080.1	36884410	.	C	T	.	.	MAF_INRAE=36.709;MAF_USDA=16.471
NC_035080.1	36884483	.	A	G	.	.	MAF_INRAE=16.456;MAF_USDA=20.833
NC_035080.1	36884519	.	C	A	.	.	MAF_INRAE=6.667;MAF_USDA=15.294
NC_035080.1	36884554	.	A	G	.	.	MAF_USDA=9.016
NC_035080.1	36884596	.	A	T	.	.	MAF_INRAE=16.456;MAF_USDA=18.235
NC_035080.1	36884604	.	T	A	.	.	MAF_USDA=4.918
NC_035080.1	36884742	.	G	T	.	.	MAF_USDA=6.25
NC_035080.1	36884786	.	G	A	.	.	MAF_USDA=1.639
NC_035080.1	36885294	.	T	C	.	.	MAF_INRAE=2.5;MAF_USDA=5.294
NC_035080.1	36885397	.	G	A	.	.	MAF_USDA=2.083
NC_035080.1	36885409	.	A	T	.	.	MAF_INRAE=5.696;MAF_USDA=5.882
NC_035080.1	36885438	.	G	C	.	.	MAF_USDA=2.083
NC_035080.1	36885532	.	G	A	.	.	MAF_INRAE=16.456;MAF_USDA=20.588
NC_035080.1	36885740	.	G	T	.	.	MAF_INRAE=5.263;MAF_USDA=6.471
NC_035080.1	36885743	.	C	T	.	.	MAF_USDA=1.639
NC_035080.1	36885767	.	G	A	.	.	MAF_INRAE=5.063;MAF_USDA=9.412
NC_035080.1	36885786	.	G	A	.	.	MAF_USDA=2.941
NC_035080.1	36885895	.	G	A	.	.	MAF_INRAE=17.089;MAF_USDA=1.639
NC_035080.1	36885955	.	G	T	.	.	MAF_INRAE=12.5;MAF_USDA=7.647
NC_035080.1	36886058	.	C	T	.	.	MAF_INRAE=2.5;MAF_USDA=9.412
NC_035080.1	36886065	.	G	A	.	.	MAF_USDA=3.279
NC_035080.1	36886144	.	T	C	.	.	MAF_INRAE=6.667;MAF_USDA=25.294
NC_035080.1	36886273	.	C	T	.	.	MAF_USDA=1.639
NC_035080.1	36886319	.	A	G	.	.	MAF_INRAE=16.456;MAF_USDA=18.235
NC_035080.1	36886351	.	T	A	.	.	MAF_USDA=8.197
NC_035080.1	36886388	.	C	T	.	.	MAF_INRAE=16.456;MAF_USDA=18.824
NC_035080.1	36886455	.	T	C	.	.	MAF_INRAE=6.667;MAF_USDA=19.412
NC_035080.1	36886473	.	T	G	.	.	MAF_INRAE=4.167;MAF_USDA=7.377
NC_035080.1	36886569	.	G	T	.	.	MAF_USDA=1.695
NC_035080.1	36886622	.	G	A	.	.	MAF_INRAE=6.667;MAF_USDA=14.118
NC_035080.1	36886638	.	A	G	.	.	MAF_USDA=1.639
NC_035080.1	36886726	.	A	T	.	.	MAF_USDA=1.639
NC_035080.1	36886950	.	G	C	.	.	MAF_USDA=2.459
NC_035080.1	36887075	.	C	T	.	.	MAF_INRAE=31.646;MAF_USDA=11.176
NC_035080.1	36887195	.	A	C	.	.	MAF_USDA=5.738
NC_035080.1	36887196	.	A	C	.	.	MAF_INRAE=10.759;MAF_USDA=37.647
NC_035080.1	36887197	.	C	A	.	.	MAF_INRAE=33.333;MAF_USDA=15.882
NC_035080.1	36887198	.	C	A	.	.	MAF_INRAE=14.557
NC_035080.1	36887213	.	G	A	.	.	MAF_INRAE=16.456;MAF_USDA=16.667
NC_035080.1	36887253	.	C	T	.	.	MAF_INRAE=8.228;MAF_USDA=7.059
NC_035080.1	36887257	.	A	T	.	.	MAF_USDA=1.639
NC_035080.1	36887287	.	G	A	.	.	MAF_USDA=1.639
NC_035080.1	36887297	.	T	C	.	.	MAF_INRAE=16.456;MAF_USDA=20.0
NC_035080.1	36887307	.	T	G	.	.	MAF_INRAE=16.456;MAF_USDA=20.0
NC_035080.1	36887316	.	T	C	.	.	MAF_INRAE=16.456;MAF_USDA=20.0
NC_035080.1	36887344	.	A	G	.	.	MAF_USDA=2.459
NC_035080.1	36887374	.	A	T	.	.	MAF_INRAE=16.456;MAF_USDA=20.588
NC_035080.1	36887508	.	G	A	.	.	MAF_INRAE=2.5;MAF_USDA=5.357
NC_035080.1	36887595	.	G	A	.	.	MAF_INRAE=16.456;MAF_USDA=20.588
NC_035080.1	36887615	.	GGAGGATCAAGTTTTG	GGAGGATCAAGTTTTT	.	.	MAF_USDA=16.667
NC_035080.1	36887630	.	G	T	.	.	MAF_INRAE=5.696
NC_035080.1	36887688	.	C	G	.	.	MAF_INRAE=17.722
NC_035080.1	36887752	.	G	C	.	.	MAF_INRAE=16.456;MAF_USDA=19.412
NC_035080.1	36887775	.	A	G	.	.	MAF_USDA=5.294
NC_035080.1	36887848	.	G	A	.	.	MAF_USDA=1.639
NC_035080.1	36887868	.	G	T	.	.	MAF_USDA=2.083
NC_035080.1	36887873	.	C	G	.	.	MAF_USDA=4.918
NC_035080.1	36888061	.	A	T	.	.	MAF_USDA=2.083
NC_035080.1	36888156	.	C	T	.	.	MAF_USDA=2.941
NC_035080.1	36888172	.	C	T	.	.	MAF_INRAE=16.456;MAF_USDA=20.0
NC_035080.1	36888174	.	G	T	.	.	MAF_USDA=8.235
NC_035080.1	36888223	.	C	T	.	.	MAF_USDA=2.941
NC_035080.1	36888283	.	A	G	.	.	MAF_INRAE=14.557;MAF_USDA=7.059
NC_035080.1	36888288	.	G	T	.	.	MAF_USDA=2.459
NC_035080.1	36888294	.	T	C	.	.	MAF_USDA=6.25
NC_035080.1	36888297	.	G	T	.	.	MAF_INRAE=18.354
NC_035080.1	36888319	.	G	T	.	.	MAF_USDA=6.25
NC_035080.1	36888401	.	A	G	.	.	MAF_INRAE=17.722;MAF_USDA=20.238
NC_035080.1	36888415	.	A	G	.	.	MAF_INRAE=17.722
NC_035080.1	36890613	.	G	A	.	.	MAF_USDA=14.583
NC_035080.1	36890701	.	G	A	.	.	MAF_INRAE=17.722
NC_035080.1	36890705	.	G	A	.	.	MAF_INRAE=13.333;MAF_USDA=8.333
NC_035080.1	36892030	.	A	G	.	.	MAF_USDA=19.412
NC_035080.1	36892138	.	A	G	.	.	MAF_INRAE=2.5;MAF_USDA=5.294
NC_035080.1	36892159	.	A	G	.	.	MAF_INRAE=16.456;MAF_USDA=19.412
NC_035080.1	36892244	.	C	T	.	.	MAF_INRAE=16.456;MAF_USDA=19.412
NC_035080.1	36892252	.	C	T	.	.	MAF_USDA=2.459
NC_035080.1	36892273	.	C	T	.	.	MAF_USDA=2.459
NC_035080.1	36892488	.	C	T	.	.	MAF_USDA=7.377
NC_035080.1	36892497	.	T	C	.	.	MAF_USDA=1.639
NC_035080.1	36892500	.	C	A	.	.	MAF_INRAE=39.873;MAF_USDA=20.588
NC_035080.1	36892509	.	C	A	.	.	MAF_USDA=2.459
NC_035080.1	36892565	.	A	T	.	.	MAF_INRAE=12.5
NC_035080.1	36892566	.	A	T	.	.	MAF_INRAE=12.5;MAF_USDA=8.235
NC_035080.1	36892585	.	A	G	.	.	MAF_USDA=3.279
NC_035080.1	36892628	.	T	C	.	.	MAF_INRAE=5.696;MAF_USDA=5.882
NC_035080.1	36892648	.	C	T	.	.	MAF_INRAE=41.139;MAF_USDA=40.0
NC_035080.1	36892721	.	G	A	.	.	MAF_INRAE=4.167;MAF_USDA=4.918
NC_035080.1	36892755	.	G	A	.	.	MAF_USDA=2.459
NC_035080.1	36892817	.	G	T	.	.	MAF_USDA=9.836
NC_035080.1	36892818	.	A	G	.	.	MAF_USDA=20.0
NC_035080.1	36892820	.	C	T	.	.	MAF_USDA=4.918
NC_035080.1	36892832	.	T	C	.	.	MAF_USDA=19.412
NC_035080.1	36892867	.	T	A	.	.	MAF_USDA=18.824
NC_035080.1	36892897	.	C	A	.	.	MAF_INRAE=8.228;MAF_USDA=6.471
NC_035080.1	36892936	.	T	C	.	.	MAF_USDA=18.235
NC_035080.1	36892993	.	G	A	.	.	MAF_USDA=4.918
NC_035080.1	36893060	.	G	T	.	.	MAF_INRAE=4.167;MAF_USDA=4.918
NC_035080.1	36893102	.	G	T	.	.	MAF_USDA=2.459
NC_035080.1	36893111	.	A	G	.	.	MAF_USDA=18.235
NC_035080.1	36893192	.	T	G	.	.	MAF_USDA=7.059
NC_035080.1	36893230	.	T	A	.	.	MAF_USDA=8.333
NC_035080.1	36893241	.	T	G	.	.	MAF_USDA=7.059
NC_035080.1	36893274	.	G	T	.	.	MAF_USDA=4.918
NC_035080.1	36893280	.	T	G	.	.	MAF_USDA=1.639
NC_035080.1	36893291	.	A	T	.	.	MAF_USDA=2.941
NC_035080.1	36893295	.	G	T	.	.	MAF_USDA=8.824
NC_035080.1	36893320	.	A	G	.	.	MAF_USDA=6.471
NC_035080.1	36893327	.	G	A	.	.	MAF_INRAE=17.089;MAF_USDA=2.459
NC_035080.1	36893339	.	C	T	.	.	MAF_USDA=5.882
NC_035080.1	36893408	.	A	T	.	.	MAF_USDA=11.765
NC_035080.1	36893409	.	A	G	.	.	MAF_INRAE=5.833;MAF_USDA=6.471
NC_035080.1	36893425	.	T	A	.	.	MAF_USDA=8.333
NC_035080.1	36893511	.	G	T	.	.	MAF_USDA=9.016
NC_035080.1	36893545	.	C	A	.	.	MAF_INRAE=2.5;MAF_USDA=29.167
NC_035080.1	36893561	.	A	T	.	.	MAF_USDA=2.941
NC_035080.1	36893617	.	G	T	.	.	MAF_INRAE=8.228;MAF_USDA=7.059
NC_035080.1	36893803	.	G	T	.	.	MAF_INRAE=2.5;MAF_USDA=29.167
NC_035080.1	36893832	.	T	C	.	.	MAF_INRAE=14.557;MAF_USDA=7.647
NC_035080.1	36894009	.	C	T	.	.	MAF_INRAE=6.667;MAF_USDA=11.765
NC_035080.1	36894121	.	A	T	.	.	MAF_USDA=12.941
NC_035080.1	36894134	.	T	C	.	.	MAF_INRAE=5.696;MAF_USDA=5.882
NC_035080.1	36894142	.	G	T	.	.	MAF_INRAE=17.722;MAF_USDA=4.098
NC_035080.1	36894314	.	T	A	.	.	MAF_INRAE=17.722;MAF_USDA=2.459
NC_035080.1	36894341	.	C	T	.	.	MAF_INRAE=17.722;MAF_USDA=2.459
NC_035080.1	36894373	.	C	A	.	.	MAF_INRAE=17.722;MAF_USDA=18.235
NC_035080.1	36894392	.	T	C	.	.	MAF_INRAE=5.696;MAF_USDA=5.294
NC_035080.1	36894428	.	A	G	.	.	MAF_INRAE=2.5;MAF_USDA=4.706
NC_035080.1	36894459	.	C	G	.	.	MAF_INRAE=46.203;MAF_USDA=15.882
NC_035080.1	36894461	.	A	C	.	.	MAF_INRAE=40.833;MAF_USDA=15.294
NC_035080.1	36894490	.	C	T	.	.	MAF_INRAE=25.316;MAF_USDA=20.0
NC_035080.1	36894540	.	C	T	.	.	MAF_USDA=2.083
NC_035080.1	36894552	.	C	T	.	.	MAF_USDA=2.459
NC_035080.1	36894565	.	C	A	.	.	MAF_USDA=2.459
NC_035080.1	36894692	.	C	A	.	.	MAF_INRAE=5.063;MAF_USDA=18.235
NC_035080.1	36894730	.	A	G	.	.	MAF_USDA=2.459
NC_035080.1	36894893	.	C	A	.	.	MAF_USDA=21.765
NC_035080.1	36894894	.	A	T	.	.	MAF_USDA=14.583
NC_035080.1	36894963	.	A	G	.	.	MAF_USDA=21.765
NC_035080.1	36894976	.	G	T	.	.	MAF_INRAE=33.544;MAF_USDA=31.765
NC_035080.1	36895047	.	A	T	.	.	MAF_USDA=1.639
NC_035080.1	36895048	.	A	C	.	.	MAF_USDA=1.639
NC_035080.1	36895052	.	A	C	.	.	MAF_USDA=8.235
NC_035080.1	36895053	.	C	A,*	.	.	MAF_INRAE=31.579;MAF_USDA=14.583
NC_035080.1	36895054	.	A	T	.	.	MAF_USDA=20.833
NC_035080.1	36895055	.	T	G	.	.	MAF_USDA=39.583
NC_035080.1	36895074	.	A	T	.	.	MAF_USDA=1.639
NC_035080.1	36895187	.	G	A	.	.	MAF_USDA=10.588
NC_035080.1	36895272	.	G	A	.	.	MAF_USDA=6.25
NC_035080.1	36895345	.	T	C	.	.	MAF_INRAE=44.167;MAF_USDA=39.583
NC_035080.1	36895361	.	T	G	.	.	MAF_USDA=1.639
NC_035080.1	36895367	.	A	C	.	.	MAF_USDA=5.738
NC_035080.1	36895369	.	G	T	.	.	MAF_INRAE=16.456;MAF_USDA=8.235
NC_035080.1	36895391	.	T	G	.	.	MAF_INRAE=29.747;MAF_USDA=10.588
NC_035080.1	36895396	.	A	G	.	.	MAF_USDA=2.083
NC_035080.1	36895397	.	A	T	.	.	MAF_USDA=2.083
NC_035080.1	36895449	.	A	T	.	.	MAF_INRAE=26.316;MAF_USDA=10.588
NC_035080.1	36895465	.	C	A	.	.	MAF_INRAE=17.5;MAF_USDA=29.167
NC_035080.1	36895479	.	G	T	.	.	MAF_INRAE=34.177;MAF_USDA=46.471
NC_035080.1	36895531	.	C	A	.	.	MAF_INRAE=26.316;MAF_USDA=11.31
NC_035080.1	36895567	.	G	A	.	.	MAF_USDA=7.143
NC_035080.1	36896575	.	G	C	.	.	MAF_USDA=18.235
NC_035080.1	36896668	.	T	C	.	.	MAF_USDA=17.059
NC_035080.1	36896669	.	G	T	.	.	MAF_INRAE=39.167;MAF_USDA=5.882
NC_035080.1	36896721	.	G	T	.	.	MAF_USDA=16.471
NC_035080.1	36896745	.	T	A	.	.	MAF_INRAE=33.544;MAF_USDA=30.588
NC_035080.1	36896761	.	C	T	.	.	MAF_INRAE=33.544;MAF_USDA=45.833
NC_035080.1	36896833	.	T	A	.	.	MAF_INRAE=34.177;MAF_USDA=31.176
NC_035080.1	36896981	.	A	C	.	.	MAF_USDA=18.235
NC_035080.1	36897018	.	T	C	.	.	MAF_INRAE=30.38
NC_035080.1	36897020	.	G	A	.	.	MAF_INRAE=35.0
NC_035080.1	36897064	.	G	T	.	.	MAF_USDA=1.639
NC_035080.1	36897116	.	A	T	.	.	MAF_INRAE=15.823;MAF_USDA=6.25
NC_035080.1	36897118	.	A	T	.	.	MAF_INRAE=34.167;MAF_USDA=45.833
NC_035080.1	36897123	.	A	C	.	.	MAF_INRAE=30.38;MAF_USDA=45.833
NC_035080.1	36897156	.	G	T	.	.	MAF_USDA=1.667
NC_035080.1	36897428	.	C	T	.	.	MAF_INRAE=10.526;MAF_USDA=1.639
NC_035080.1	36897449	.	C	T	.	.	MAF_USDA=2.459
NC_035080.1	36897458	.	C	T	.	.	MAF_USDA=1.639
NC_035080.1	36897509	.	A	T	.	.	MAF_USDA=13.115
NC_035080.1	36897586	.	A	T	.	.	MAF_INRAE=17.722;MAF_USDA=4.098
NC_035080.1	36897636	.	A	T	.	.	MAF_INRAE=16.456;MAF_USDA=12.353
NC_035080.1	36897710	.	G	A	.	.	MAF_INRAE=2.5;MAF_USDA=5.294
NC_035080.1	36897757	.	T	C	.	.	MAF_INRAE=31.579;MAF_USDA=30.588
NC_035080.1	36897886	.	A	G	.	.	MAF_USDA=6.25
NC_035080.1	36897893	.	A	G	.	.	MAF_USDA=18.235
NC_035080.1	36898213	.	A	T	.	.	MAF_USDA=12.5
NC_035080.1	36898250	.	C	T	.	.	MAF_USDA=28.571
NC_035080.1	36898321	.	A	G	.	.	MAF_USDA=13.559
NC_035080.1	36898373	.	G	T	.	.	MAF_USDA=11.475
NC_035080.1	36898467	.	T	A	.	.	MAF_INRAE=5.063;MAF_USDA=8.824
NC_035080.1	36898503	.	G	T	.	.	MAF_USDA=5.357
NC_035080.1	36898536	.	T	C	.	.	MAF_INRAE=34.211;MAF_USDA=45.833
NC_035080.1	36898589	.	A	G	.	.	MAF_INRAE=22.152;MAF_USDA=5.294
NC_035080.1	36898650	.	A	C	.	.	MAF_USDA=2.459
NC_035080.1	36898668	.	G	T	.	.	MAF_USDA=20.492
NC_035080.1	36898670	.	A	C	.	.	MAF_USDA=6.557
NC_035080.1	36898672	.	A	T	.	.	MAF_USDA=9.016
NC_035080.1	36898673	.	T	G	.	.	MAF_USDA=30.588
NC_035080.1	36898735	.	T	C	.	.	MAF_INRAE=34.81;MAF_USDA=31.176
NC_035080.1	36898751	.	A	G	.	.	MAF_USDA=2.459
NC_035080.1	36898805	.	T	G	.	.	MAF_USDA=7.377
NC_035080.1	36898890	.	A	C	.	.	MAF_USDA=5.882
NC_035080.1	36898978	.	C	T	.	.	MAF_USDA=3.279
NC_035080.1	36898982	.	A	G	.	.	MAF_INRAE=16.456;MAF_USDA=8.824
NC_035080.1	36898984	.	T	A	.	.	MAF_INRAE=10.0;MAF_USDA=8.824
NC_035080.1	36898997	.	G	T	.	.	MAF_USDA=2.353
NC_035080.1	36899010	.	A	G	.	.	MAF_INRAE=33.544;MAF_USDA=30.357
NC_035080.1	36899106	.	C	T	.	.	MAF_USDA=1.639
NC_035080.1	36899139	.	A	C	.	.	MAF_INRAE=30.38;MAF_USDA=6.471
NC_035080.1	36899150	.	C	A	.	.	MAF_INRAE=15.823;MAF_USDA=11.765
NC_035080.1	36899151	.	C	T	.	.	MAF_INRAE=9.167
NC_035080.1	36899152	.	A	T	.	.	MAF_USDA=1.639
NC_035080.1	36899226	.	C	A	.	.	MAF_INRAE=2.5;MAF_USDA=4.706
NC_035080.1	36899276	.	C	A	.	.	MAF_USDA=1.639
NC_035080.1	36899277	.	C	A	.	.	MAF_INRAE=33.544;MAF_USDA=30.0
NC_035080.1	36899815	.	T	C	.	.	MAF_INRAE=5.263;MAF_USDA=11.446
NC_035080.1	36899816	.	T	C	.	.	MAF_USDA=2.5
NC_035080.1	36899847	.	A	C	.	.	MAF_INRAE=37.342;MAF_USDA=29.762
NC_035080.1	36899871	.	C	A	.	.	MAF_USDA=1.639
NC_035080.1	36899908	.	T	G	.	.	MAF_INRAE=33.544;MAF_USDA=30.0
NC_035080.1	36900010	.	C	T	.	.	MAF_INRAE=29.747;MAF_USDA=6.471
NC_035080.1	36900013	.	A	G	.	.	MAF_INRAE=45.0;MAF_USDA=21.765
NC_035080.1	36900043	.	T	G	.	.	MAF_INRAE=34.177;MAF_USDA=30.588
NC_035080.1	36900129	.	A	C	.	.	MAF_INRAE=16.456;MAF_USDA=8.235
NC_035080.1	36900155	.	A	G	.	.	MAF_INRAE=34.177;MAF_USDA=30.588
NC_035080.1	36900200	.	G	A	.	.	MAF_USDA=3.529
NC_035080.1	36900251	.	G	T	.	.	MAF_USDA=2.459
NC_035080.1	36900260	.	C	T	.	.	MAF_USDA=1.639
NC_035080.1	36900278	.	A	G	.	.	MAF_INRAE=33.544;MAF_USDA=31.176
NC_035080.1	36900282	.	C	A	.	.	MAF_INRAE=2.5;MAF_USDA=9.412
NC_035080.1	36900316	.	A	G	.	.	MAF_USDA=13.529
NC_035080.1	36900324	.	G	A	.	.	MAF_USDA=2.459
NC_035080.1	36900361	.	C	T	.	.	MAF_INRAE=33.544;MAF_USDA=30.588
NC_035080.1	36900374	.	G	A	.	.	MAF_INRAE=2.5;MAF_USDA=29.167
NC_035080.1	36900405	.	G	A	.	.	MAF_INRAE=34.177;MAF_USDA=30.588
NC_035080.1	36900407	.	A	C	.	.	MAF_INRAE=35.0;MAF_USDA=45.833
NC_035080.1	36900425	.	G	A	.	.	MAF_INRAE=19.62;MAF_USDA=16.471
NC_035080.1	36900439	.	G	A	.	.	MAF_USDA=2.083
NC_035080.1	36900455	.	C	A	.	.	MAF_INRAE=16.456;MAF_USDA=7.647
NC_035080.1	36900507	.	C	A	.	.	MAF_USDA=1.639
NC_035080.1	36900509	.	T	A	.	.	MAF_USDA=1.639
NC_035080.1	36900543	.	C	T	.	.	MAF_INRAE=34.177;MAF_USDA=29.412
NC_035080.1	36900546	.	A	G	.	.	MAF_INRAE=35.0;MAF_USDA=29.412
NC_035080.1	36900572	.	T	A	.	.	MAF_INRAE=31.579;MAF_USDA=21.739
NC_035080.1	36900578	.	G	A	.	.	MAF_INRAE=36.842;MAF_USDA=8.696
NC_035080.1	36900642	.	A	G	.	.	MAF_INRAE=33.544;MAF_USDA=30.0
NC_035080.1	36900667	.	C	T	.	.	MAF_INRAE=33.544;MAF_USDA=30.588
NC_035080.1	36900758	.	G	A	.	.	MAF_INRAE=34.177;MAF_USDA=31.176
NC_035080.1	36900951	.	G	A	.	.	MAF_INRAE=8.861;MAF_USDA=8.824
NC_035080.1	36900958	.	A	G	.	.	MAF_INRAE=34.177;MAF_USDA=30.588
NC_035080.1	36900968	.	A	C	.	.	MAF_INRAE=34.81;MAF_USDA=29.412
NC_035080.1	36900992	.	G	T	.	.	MAF_INRAE=16.456;MAF_USDA=8.235
NC_035080.1	36900999	.	C	T	.	.	MAF_USDA=6.25
NC_035080.1	36901011	.	C	T	.	.	MAF_INRAE=10.526;MAF_USDA=1.639
NC_035080.1	36901017	.	C	A	.	.	MAF_INRAE=33.544;MAF_USDA=31.765
NC_035080.1	36901048	.	T	C	.	.	MAF_INRAE=33.544;MAF_USDA=30.0
NC_035080.1	36901091	.	C	A	.	.	MAF_INRAE=8.861;MAF_USDA=4.706
NC_035080.1	36901118	.	T	C	.	.	MAF_INRAE=33.544;MAF_USDA=31.176
NC_035080.1	36901119	.	G	A	.	.	MAF_INRAE=34.167;MAF_USDA=31.176
NC_035080.1	36901136	.	G	T	.	.	MAF_INRAE=34.177;MAF_USDA=31.176
NC_035080.1	36901154	.	G	A	.	.	MAF_USDA=3.279
NC_035080.1	36901165	.	G	A	.	.	MAF_INRAE=29.747;MAF_USDA=6.471
NC_035080.1	36901182	.	G	A	.	.	MAF_USDA=1.639
NC_035080.1	36901277	.	T	C	.	.	MAF_INRAE=33.544;MAF_USDA=31.176
NC_035080.1	36901293	.	C	A	.	.	MAF_USDA=3.279
NC_035080.1	36901329	.	G	A	.	.	MAF_USDA=1.639
NC_035080.1	36901421	.	C	T	.	.	MAF_INRAE=33.544;MAF_USDA=30.588
NC_035080.1	36901438	.	G	T	.	.	MAF_INRAE=33.544;MAF_USDA=30.0
NC_035080.1	36901506	.	G	T	.	.	MAF_INRAE=35.0;MAF_USDA=29.762
NC_035080.1	36901510	.	G	T	.	.	MAF_INRAE=38.333;MAF_USDA=6.548
NC_035080.1	36901531	.	G	A	.	.	MAF_USDA=5.738
NC_035080.1	36901578	.	G	A	.	.	MAF_USDA=3.279
NC_035080.1	36901625	.	G	C	.	.	MAF_INRAE=33.544;MAF_USDA=31.176
NC_035080.1	36901821	.	C	A	.	.	MAF_INRAE=2.5;MAF_USDA=2.353
NC_035080.1	36901906	.	T	G	.	.	MAF_INRAE=2.5;MAF_USDA=9.412
NC_035080.1	36901922	.	G	A	.	.	MAF_INRAE=33.544;MAF_USDA=29.412
NC_035080.1	36901929	.	T	C	.	.	MAF_USDA=5.738
NC_035080.1	36901990	.	A	G	.	.	MAF_USDA=3.333
NC_035080.1	36902047	.	A	G	.	.	MAF_INRAE=33.544
NC_035080.1	36902063	.	C	A	.	.	MAF_INRAE=34.177;MAF_USDA=45.833
NC_035080.1	36902115	.	C	T	.	.	MAF_USDA=1.639
NC_035080.1	36902149	.	G	A	.	.	MAF_USDA=10.417
NC_035080.1	36902185	.	C	T	.	.	MAF_INRAE=30.38;MAF_USDA=5.294
NC_035080.1	36902190	.	A	G	.	.	MAF_USDA=5.882
NC_035080.1	36902191	.	G	A	.	.	MAF_USDA=5.882
NC_035080.1	36902223	.	T	G	.	.	MAF_INRAE=33.544;MAF_USDA=32.353
NC_035080.1	36902319	.	T	A	.	.	MAF_INRAE=16.456;MAF_USDA=7.143
NC_035080.1	36902378	.	A	G	.	.	MAF_INRAE=17.722
NC_035080.1	36902406	.	A	G	.	.	MAF_USDA=19.412
NC_035080.1	36902427	.	T	A	.	.	MAF_INRAE=18.987;MAF_USDA=18.75
NC_035080.1	36902471	.	C	T	.	.	MAF_USDA=4.167
NC_035080.1	36902472	.	G	A	.	.	MAF_INRAE=33.544;MAF_USDA=45.833
NC_035080.1	36902711	.	T	A	.	.	MAF_USDA=8.333
NC_035080.1	36902725	.	G	T	.	.	MAF_USDA=13.934
NC_035080.1	36902867	.	G	A	.	.	MAF_INRAE=4.167;MAF_USDA=4.918
NC_035080.1	36902882	.	A	C	.	.	MAF_INRAE=8.861;MAF_USDA=10.588
NC_035080.1	36902933	.	A	C	.	.	MAF_INRAE=16.456;MAF_USDA=7.647
NC_035080.1	36903042	.	T	A	.	.	MAF_INRAE=10.526
NC_035080.1	36903056	.	T	G	.	.	MAF_INRAE=15.823
NC_035080.1	36903082	.	G	A	.	.	MAF_INRAE=8.228;MAF_USDA=8.235
NC_035080.1	36903155	.	C	A	.	.	MAF_USDA=14.118
NC_035080.1	36903160	.	C	A	.	.	MAF_INRAE=50.0;MAF_USDA=17.647
NC_035080.1	36903216	.	G	A	.	.	MAF_INRAE=31.579
NC_035080.1	36903239	.	G	A	.	.	MAF_USDA=3.279
NC_035080.1	36903248	.	A	G	.	.	MAF_USDA=1.639
NC_035080.1	36903302	.	A	G	.	.	MAF_USDA=2.459
NC_035080.1	36903359	.	G	A	.	.	MAF_USDA=18.235
NC_035080.1	36903370	.	C	T	.	.	MAF_USDA=2.459
NC_035080.1	36908018	.	A	G	.	.	MAF_USDA=8.333
NC_035080.1	36908093	.	G	T	.	.	MAF_USDA=21.765
NC_035080.1	36908095	.	A	G	.	.	MAF_USDA=16.471
NC_035080.1	36908151	.	G	T	.	.	MAF_INRAE=36.842;MAF_USDA=8.235
NC_035080.1	36908260	.	A	C	.	.	MAF_INRAE=36.842;MAF_USDA=8.235
NC_035080.1	36908274	.	A	T	.	.	MAF_INRAE=36.842;MAF_USDA=8.235
NC_035080.1	36908339	.	A	C	.	.	MAF_USDA=2.459
NC_035080.1	36908341	.	A	C	.	.	MAF_INRAE=5.696;MAF_USDA=5.294
NC_035080.1	36908434	.	G	T	.	.	MAF_USDA=3.279
NC_035080.1	36908452	.	A	T	.	.	MAF_INRAE=8.861;MAF_USDA=11.176
NC_035080.1	36908504	.	A	G	.	.	MAF_INRAE=34.177;MAF_USDA=31.765
NC_035080.1	36908554	.	C	T	.	.	MAF_INRAE=5.696;MAF_USDA=5.882
NC_035080.1	36908573	.	C	T	.	.	MAF_INRAE=8.861;MAF_USDA=11.176
NC_035080.1	36908615	.	G	T	.	.	MAF_INRAE=19.62;MAF_USDA=10.588
NC_035080.1	36908617	.	A	G	.	.	MAF_INRAE=30.38;MAF_USDA=7.059
NC_035080.1	36908646	.	A	G	.	.	MAF_INRAE=16.456;MAF_USDA=8.235
NC_035080.1	36908693	.	C	T	.	.	MAF_USDA=2.459
NC_035080.1	36908750	.	C	A	.	.	MAF_USDA=2.459
NC_035080.1	36908758	.	T	C	.	.	MAF_INRAE=17.722;MAF_USDA=1.639
NC_035080.1	36908829	.	G	A	.	.	MAF_INRAE=20.886;MAF_USDA=39.583
NC_035080.1	36908893	.	A	T	.	.	MAF_USDA=10.417
NC_035080.1	36908939	.	A	G	.	.	MAF_INRAE=31.579;MAF_USDA=30.588
NC_035080.1	36909017	.	G	T	.	.	MAF_INRAE=17.722;MAF_USDA=2.459
NC_035080.1	36909054	.	G	T	.	.	MAF_INRAE=8.228;MAF_USDA=10.0
NC_035080.1	36909064	.	A	T	.	.	MAF_USDA=5.738
NC_035080.1	36909117	.	G	A	.	.	MAF_INRAE=15.823;MAF_USDA=8.235
NC_035080.1	36909127	.	G	A	.	.	MAF_USDA=1.639
NC_035080.1	36909130	.	T	G	.	.	MAF_USDA=18.033
NC_035080.1	36909252	.	G	A	.	.	MAF_INRAE=19.62;MAF_USDA=16.471
NC_035080.1	36909262	.	A	G	.	.	MAF_USDA=2.459
NC_035080.1	36909274	.	G	A	.	.	MAF_USDA=2.459
NC_035080.1	36909288	.	A	C	.	.	MAF_USDA=4.918
NC_035080.1	36909296	.	C	T	.	.	MAF_USDA=8.333
NC_035080.1	36909457	.	C	A	.	.	MAF_USDA=5.738
NC_035080.1	36909458	.	T	G	.	.	MAF_USDA=5.738
NC_035080.1	36909490	.	T	G	.	.	MAF_INRAE=34.177;MAF_USDA=30.588
NC_035080.1	36909514	.	C	A	.	.	MAF_USDA=13.934
NC_035080.1	36909515	.	C	T	.	.	MAF_USDA=4.098
NC_035080.1	36909551	.	A	T	.	.	MAF_INRAE=16.456
NC_035080.1	36909591	.	T	G	.	.	MAF_USDA=15.882
NC_035080.1	36909766	.	C	A	.	.	MAF_INRAE=15.823;MAF_USDA=8.824
NC_035080.1	36909849	.	A	T	.	.	MAF_USDA=6.471
NC_035080.1	36909899	.	G	A	.	.	MAF_INRAE=18.987;MAF_USDA=11.176
NC_035080.1	36909948	.	T	C	.	.	MAF_USDA=5.738
NC_035080.1	36909999	.	C	T	.	.	MAF_USDA=13.934
NC_035080.1	36910025	.	A	C	.	.	MAF_INRAE=50.0;MAF_USDA=17.647
NC_035080.1	36910036	.	C	T	.	.	MAF_INRAE=15.823;MAF_USDA=8.235
NC_035080.1	36910040	.	T	A	.	.	MAF_INRAE=19.62;MAF_USDA=16.471
NC_035080.1	36910094	.	G	T	.	.	MAF_INRAE=18.987;MAF_USDA=11.765
NC_035080.1	36910183	.	G	A	.	.	MAF_INRAE=16.456;MAF_USDA=7.647
NC_035080.1	36910231	.	T	C	.	.	MAF_INRAE=24.684;MAF_USDA=18.824
NC_035080.1	36910329	.	A	C	.	.	MAF_USDA=1.639
NC_035080.1	36910347	.	C	T	.	.	MAF_USDA=13.934
NC_035080.1	36910358	.	C	A	.	.	MAF_INRAE=5.696;MAF_USDA=40.588
NC_035080.1	36910484	.	C	T	.	.	MAF_INRAE=45.0;MAF_USDA=17.059
NC_035080.1	36910533	.	G	A	.	.	MAF_INRAE=16.456;MAF_USDA=7.059
NC_035080.1	36910572	.	C	T	.	.	MAF_INRAE=8.861;MAF_USDA=7.059
NC_035080.1	36910608	.	T	A	.	.	MAF_INRAE=45.833;MAF_USDA=20.0
NC_035080.1	36910610	.	T	C	.	.	MAF_INRAE=45.833;MAF_USDA=19.412
NC_035080.1	36910961	.	T	G	.	.	MAF_USDA=2.586
NC_035080.1	36910996	.	C	A	.	.	MAF_USDA=8.434
NC_035080.1	36911032	.	C	A	.	.	MAF_USDA=1.667
NC_035080.1	36911036	.	A	T	.	.	MAF_USDA=1.667
NC_035080.1	36911150	.	T	C	.	.	MAF_USDA=5.833
NC_035080.1	36911185	.	G	A	.	.	MAF_INRAE=3.333;MAF_USDA=11.31
NC_035080.1	36911218	.	C	T	.	.	MAF_USDA=8.434
NC_035080.1	36911219	.	G	A	.	.	MAF_USDA=12.5
NC_035080.1	36911259	.	G	C	.	.	MAF_USDA=13.253
NC_035080.1	36911292	.	C	T	.	.	MAF_USDA=12.931
NC_035080.1	36911350	.	G	T	.	.	MAF_USDA=12.069
NC_035080.1	36911385	.	A	G	.	.	MAF_USDA=9.639
NC_035080.1	36911410	.	A	G	.	.	MAF_INRAE=5.833;MAF_USDA=2.5
NC_035080.1	36911539	.	T	G	.	.	MAF_INRAE=18.987;MAF_USDA=10.241
NC_035080.1	36911578	.	G	T	.	.	MAF_INRAE=21.519;MAF_USDA=11.176
NC_035080.1	36911587	.	C	A	.	.	MAF_USDA=6.25
NC_035080.1	36911672	.	G	A	.	.	MAF_USDA=6.25
NC_035080.1	36911673	.	G	C	.	.	MAF_USDA=6.25
NC_035080.1	36911677	.	A	T	.	.	MAF_USDA=13.115
NC_035080.1	36911703	.	C	G	.	.	MAF_USDA=2.083
NC_035080.1	36911720	.	G	T	.	.	MAF_INRAE=15.823;MAF_USDA=8.235
NC_035080.1	36911721	.	G	T	.	.	MAF_INRAE=9.167;MAF_USDA=8.235
NC_035080.1	36911823	.	G	A	.	.	MAF_INRAE=48.734;MAF_USDA=21.176
NC_035080.1	36911919	.	G	A	.	.	MAF_USDA=8.333
NC_035080.1	36911920	.	T	A	.	.	MAF_USDA=3.279
NC_035080.1	36911938	.	C	T	.	.	MAF_USDA=1.639
NC_035080.1	36912013	.	A	C	.	.	MAF_INRAE=49.367;MAF_USDA=22.353
NC_035080.1	36912098	.	A	G	.	.	MAF_INRAE=50.0;MAF_USDA=21.176
NC_035080.1	36912127	.	G	A	.	.	MAF_INRAE=19.62;MAF_USDA=12.5
NC_035080.1	36912198	.	A	T	.	.	MAF_USDA=5.738
NC_035080.1	36912278	.	A	T	.	.	MAF_INRAE=19.62;MAF_USDA=11.176
NC_035080.1	36912292	.	T	A	.	.	MAF_USDA=2.083
NC_035080.1	36912369	.	T	C	.	.	MAF_INRAE=8.861
NC_035080.1	36912374	.	C	T	.	.	MAF_INRAE=5.063;MAF_USDA=10.417
NC_035080.1	36912477	.	C	T	.	.	MAF_INRAE=16.456
NC_035080.1	36912674	.	T	C	.	.	MAF_USDA=1.639
NC_035080.1	36912703	.	C	G	.	.	MAF_INRAE=34.177;MAF_USDA=31.176
NC_035080.1	36912736	.	G	A	.	.	MAF_INRAE=49.367;MAF_USDA=21.765
NC_035080.1	36912766	.	T	C	.	.	MAF_USDA=2.941
NC_035080.1	36912811	.	C	T	.	.	MAF_INRAE=16.456;MAF_USDA=8.235
NC_035080.1	36912837	.	G	C	.	.	MAF_USDA=2.941
NC_035080.1	36912885	.	T	G	.	.	MAF_INRAE=17.722
NC_035080.1	36912895	.	A	C	.	.	MAF_INRAE=4.167;MAF_USDA=4.918
NC_035080.1	36912924	.	C	A	.	.	MAF_INRAE=50.0;MAF_USDA=22.353
NC_035080.1	36912961	.	T	A	.	.	MAF_USDA=17.059
NC_035080.1	36912984	.	GAAAAA	GAAAAC	.	.	MAF_USDA=10.417
NC_035080.1	36912989	.	A	C	.	.	MAF_INRAE=30.38;MAF_USDA=5.738
NC_035080.1	36913000	.	G	A	.	.	MAF_USDA=1.639
NC_035080.1	36913055	.	T	A	.	.	MAF_USDA=16.471
NC_035080.1	36913056	.	T	G	.	.	MAF_USDA=16.471
NC_035080.1	36913072	.	G	A	.	.	MAF_INRAE=49.367;MAF_USDA=21.176
NC_035080.1	36913137	.	A	G	.	.	MAF_INRAE=48.734;MAF_USDA=22.353
NC_035080.1	36913146	.	G	T	.	.	MAF_USDA=5.294
NC_035080.1	36913278	.	C	A	.	.	MAF_INRAE=5.696;MAF_USDA=5.294
NC_035080.1	36913352	.	A	G	.	.	MAF_INRAE=30.38;MAF_USDA=5.882
NC_035080.1	36913377	.	C	T	.	.	MAF_USDA=2.459
NC_035080.1	36913390	.	C	A	.	.	MAF_USDA=3.279
NC_035080.1	36913398	.	G	A	.	.	MAF_USDA=2.459
NC_035080.1	36913423	.	T	C	.	.	MAF_INRAE=10.0;MAF_USDA=7.059
NC_035080.1	36913428	.	G	T	.	.	MAF_INRAE=26.667;MAF_USDA=17.647
NC_035080.1	36913482	.	C	A	.	.	MAF_INRAE=16.456
NC_035080.1	36913564	.	C	T	.	.	MAF_INRAE=40.833;MAF_USDA=22.024
NC_035080.1	36913575	.	A	G	.	.	MAF_INRAE=20.0;MAF_USDA=18.75
NC_035080.1	36913577	.	T	A	.	.	MAF_INRAE=20.833;MAF_USDA=11.446
NC_035080.1	36913592	.	G	A	.	.	MAF_USDA=1.667
NC_035080.1	36913597	.	T	C	.	.	MAF_INRAE=44.167;MAF_USDA=20.238
NC_035080.1	36913608	.	C	T	.	.	MAF_USDA=28.235
NC_035080.1	36913632	.	C	T	.	.	MAF_USDA=16.471
NC_035080.1	36913639	.	G	C	.	.	MAF_USDA=2.459
NC_035080.1	36913822	.	A	G	.	.	MAF_INRAE=17.5;MAF_USDA=29.167
NC_035080.1	36913852	.	T	A	.	.	MAF_INRAE=19.62;MAF_USDA=11.176
NC_035080.1	36913872	.	G	T	.	.	MAF_USDA=2.459
NC_035080.1	36913884	.	C	T	.	.	MAF_USDA=1.639
NC_035080.1	36913908	.	C	T	.	.	MAF_USDA=21.176
NC_035080.1	36913911	.	C	T	.	.	MAF_USDA=1.639
NC_035080.1	36913912	.	G	A	.	.	MAF_USDA=4.167
NC_035080.1	36913913	.	C	A	.	.	MAF_USDA=2.083
NC_035080.1	36913926	.	A	T	.	.	MAF_INRAE=1.667
NC_035080.1	36913931	.	T	C	.	.	MAF_INRAE=1.667
NC_035080.1	36914033	.	CCTGC	CCTGT	.	.	MAF_USDA=31.25
NC_035080.1	36914037	.	C	T	.	.	MAF_INRAE=19.62
NC_035080.1	36914083	.	C	T	.	.	MAF_INRAE=19.62;MAF_USDA=11.176
NC_035080.1	36914123	.	G	T	.	.	MAF_USDA=10.0
NC_035080.1	36914187	.	A	G	.	.	MAF_INRAE=49.367;MAF_USDA=20.588
NC_035080.1	36914197	.	C	T	.	.	MAF_USDA=10.588
NC_035080.1	36914207	.	T	A	.	.	MAF_INRAE=33.544;MAF_USDA=45.833
NC_035080.1	36914231	.	C	A	.	.	MAF_INRAE=16.456;MAF_USDA=8.824
NC_035080.1	36914259	.	G	C	.	.	MAF_INRAE=50.0;MAF_USDA=22.353
NC_035080.1	36914318	.	T	C	.	.	MAF_INRAE=27.848;MAF_USDA=10.417
NC_035080.1	36914381	.	T	A	.	.	MAF_INRAE=16.456;MAF_USDA=8.824
NC_035080.1	36914432	.	G	C	.	.	MAF_INRAE=16.456;MAF_USDA=8.235
NC_035080.1	36914473	.	G	T	.	.	MAF_USDA=17.647
NC_035080.1	36914504	.	C	T	.	.	MAF_USDA=18.824
NC_035080.1	36914578	.	G	A	.	.	MAF_USDA=5.738
NC_035080.1	36914626	.	G	T	.	.	MAF_INRAE=9.494;MAF_USDA=20.732
NC_035080.1	36914631	.	A	G	.	.	MAF_USDA=15.517
NC_035080.1	36914800	.	T	C	.	.	MAF_USDA=42.857
NC_035080.1	36914836	.	C	G	.	.	MAF_USDA=42.941
NC_035080.1	36914899	.	G	C	.	.	MAF_USDA=6.25
NC_035080.1	36914982	.	TATTTA	TATTTC	.	.	MAF_USDA=43.75
NC_035080.1	36915020	.	G	C	.	.	MAF_USDA=2.459
NC_035080.1	36915025	.	C	A	.	.	MAF_INRAE=47.468;MAF_USDA=15.294
NC_035080.1	36915027	.	C	T	.	.	MAF_USDA=3.279
NC_035080.1	36915093	.	T	A	.	.	MAF_INRAE=5.696;MAF_USDA=5.294
NC_035080.1	36915096	.	A	T	.	.	MAF_INRAE=34.167;MAF_USDA=32.941
NC_035080.1	36915098	.	A	T	.	.	MAF_USDA=32.941
NC_035080.1	36915100	.	G	A	.	.	MAF_USDA=47.917
NC_035080.1	36915101	.	C	T	.	.	MAF_USDA=32.941
NC_035080.1	36915105	.	A	T	.	.	MAF_INRAE=34.167;MAF_USDA=32.941
NC_035080.1	36915106	.	A	G	.	.	MAF_INRAE=5.833;MAF_USDA=2.459
NC_035080.1	36915134	.	C	A	.	.	MAF_INRAE=19.62;MAF_USDA=11.765
NC_035080.1	36915259	.	T	C	.	.	MAF_USDA=4.918
NC_035080.1	36915291	.	T	G	.	.	MAF_INRAE=18.987;MAF_USDA=7.647
NC_035080.1	36915317	.	A	G	.	.	MAF_INRAE=15.823;MAF_USDA=9.412
NC_035080.1	36915331	.	T	C	.	.	MAF_INRAE=15.823;MAF_USDA=9.412
NC_035080.1	36915372	.	G	T	.	.	MAF_USDA=8.333
NC_035080.1	36915379	.	T	G	.	.	MAF_INRAE=21.519;MAF_USDA=44.706
NC_035080.1	36915422	.	A	T	.	.	MAF_INRAE=21.519;MAF_USDA=43.529
NC_035080.1	36915468	.	G	A	.	.	MAF_INRAE=41.139;MAF_USDA=34.706
NC_035080.1	36915475	.	T	G	.	.	MAF_USDA=9.412
NC_035080.1	36915477	.	A	C	.	.	MAF_USDA=7.377
NC_035080.1	36915481	.	T	C	.	.	MAF_INRAE=41.139;MAF_USDA=33.529
NC_035080.1	36915490	.	C	T	.	.	MAF_INRAE=16.456;MAF_USDA=4.706
NC_035080.1	36915583	.	G	T	.	.	MAF_INRAE=1.667;MAF_USDA=9.412
NC_035080.1	36915671	.	G	A	.	.	MAF_INRAE=19.62;MAF_USDA=11.176
NC_035080.1	36915672	.	C	A	.	.	MAF_INRAE=2.5;MAF_USDA=5.294
NC_035080.1	36915701	.	G	C	.	.	MAF_INRAE=41.772;MAF_USDA=32.941
NC_035080.1	36915820	.	A	G	.	.	MAF_USDA=1.639
NC_035080.1	36915835	.	G	T	.	.	MAF_USDA=2.459
NC_035080.1	36915925	.	A	T	.	.	MAF_USDA=1.639
NC_035080.1	36915951	.	T	C	.	.	MAF_INRAE=16.456;MAF_USDA=5.882
NC_035080.1	36915974	.	C	T	.	.	MAF_USDA=1.639
NC_035080.1	36916004	.	C	A	.	.	MAF_INRAE=41.139;MAF_USDA=33.529
NC_035080.1	36916042	.	G	A	.	.	MAF_USDA=1.639
NC_035080.1	36916065	.	C	T	.	.	MAF_USDA=1.667
NC_035080.1	36916098	.	C	T	.	.	MAF_INRAE=30.38;MAF_USDA=6.471
NC_035080.1	36916173	.	T	C	.	.	MAF_INRAE=16.456;MAF_USDA=8.235
NC_035080.1	36916199	.	T	A	.	.	MAF_USDA=18.235
NC_035080.1	36916328	.	A	T	.	.	MAF_USDA=2.083
NC_035080.1	36916357	.	G	C	.	.	MAF_INRAE=10.526;MAF_USDA=2.353
NC_035080.1	36916363	.	G	A	.	.	MAF_INRAE=3.797;MAF_USDA=10.417
NC_035080.1	36916388	.	G	A	.	.	MAF_USDA=14.167
NC_035080.1	36916410	.	A	G	.	.	MAF_USDA=2.459
NC_035080.1	36916580	.	T	A	.	.	MAF_INRAE=10.526;MAF_USDA=2.459
NC_035080.1	36916722	.	A	G	.	.	MAF_INRAE=22.152;MAF_USDA=44.706
NC_035080.1	36916747	.	C	T	.	.	MAF_USDA=4.918
NC_035080.1	36916768	.	C	A	.	.	MAF_USDA=1.639
NC_035080.1	36916777	.	A	C	.	.	MAF_USDA=1.639
NC_035080.1	36916909	.	A	G	.	.	MAF_USDA=1.639
NC_035080.1	36916917	.	C	A	.	.	MAF_INRAE=37.975;MAF_USDA=17.647
NC_035080.1	36916928	.	A	T	.	.	MAF_USDA=2.353
NC_035080.1	36916995	.	C	A	.	.	MAF_INRAE=16.456;MAF_USDA=7.647
NC_035080.1	36917000	.	G	A	.	.	MAF_USDA=4.918
NC_035080.1	36917040	.	A	C	.	.	MAF_INRAE=10.526
NC_035080.1	36917106	.	A	T	.	.	MAF_INRAE=15.823;MAF_USDA=5.294
NC_035080.1	36917194	.	T	C	.	.	MAF_USDA=3.279
NC_035080.1	36917248	.	G	C	.	.	MAF_INRAE=19.62;MAF_USDA=11.176
NC_035080.1	36917249	.	A	G	.	.	MAF_INRAE=2.5;MAF_USDA=14.706
NC_035080.1	36917257	.	A	C	.	.	MAF_USDA=2.459
NC_035080.1	36917346	.	A	T	.	.	MAF_INRAE=16.456;MAF_USDA=8.824
NC_035080.1	36917388	.	T	G	.	.	MAF_USDA=6.25
NC_035080.1	36917460	.	G	C	.	.	MAF_INRAE=16.456;MAF_USDA=8.824
NC_035080.1	36917493	.	C	T	.	.	MAF_INRAE=16.456;MAF_USDA=8.824
NC_035080.1	36917518	.	T	C	.	.	MAF_INRAE=10.526;MAF_USDA=2.459
NC_035080.1	36917548	.	A	T	.	.	MAF_INRAE=22.152;MAF_USDA=44.706
NC_035080.1	36917558	.	G	A	.	.	MAF_INRAE=20.253;MAF_USDA=11.765
NC_035080.1	36917581	.	C	A	.	.	MAF_INRAE=8.861;MAF_USDA=10.588
NC_035080.1	36917681	.	T	C	.	.	MAF_INRAE=21.519;MAF_USDA=44.118
NC_035080.1	36917694	.	C	T	.	.	MAF_INRAE=10.526;MAF_USDA=2.459
NC_035080.1	36917700	.	C	A	.	.	MAF_INRAE=19.62;MAF_USDA=10.0
NC_035080.1	36917746	.	T	G	.	.	MAF_INRAE=29.747;MAF_USDA=7.059
NC_035080.1	36917824	.	C	T	.	.	MAF_INRAE=10.526
NC_035080.1	36917843	.	A	C	.	.	MAF_INRAE=2.5;MAF_USDA=14.118
NC_035080.1	36917903	.	A	G	.	.	MAF_USDA=2.083
NC_035080.1	36917904	.	C	A	.	.	MAF_INRAE=3.797;MAF_USDA=12.5
NC_035080.1	36917912	.	T	A	.	.	MAF_INRAE=21.519;MAF_USDA=44.706
NC_035080.1	36917920	.	A	G	.	.	MAF_INRAE=8.861;MAF_USDA=10.588
NC_035080.1	36917927	.	G	T	.	.	MAF_INRAE=41.139;MAF_USDA=33.529
NC_035080.1	36917956	.	G	C	.	.	MAF_INRAE=16.456;MAF_USDA=7.647
NC_035080.1	36917963	.	A	T	.	.	MAF_INRAE=41.139;MAF_USDA=32.941
NC_035080.1	36917967	.	G	A	.	.	MAF_USDA=11.475
NC_035080.1	36917979	.	A	C	.	.	MAF_INRAE=37.975;MAF_USDA=35.882
NC_035080.1	36918082	.	C	A	.	.	MAF_USDA=2.586
NC_035080.1	36918133	.	C	T	.	.	MAF_INRAE=11.667;MAF_USDA=10.417
NC_035080.1	36918226	.	G	T	.	.	MAF_INRAE=21.667;MAF_USDA=31.25
NC_035080.1	36918227	.	T	A	.	.	MAF_INRAE=25.833;MAF_USDA=45.833
NC_035080.1	36918231	.	A	G	.	.	MAF_INRAE=32.5;MAF_USDA=45.833
NC_035080.1	36918236	.	T	G	.	.	MAF_INRAE=3.333;MAF_USDA=10.417
NC_035080.1	36918447	.	C	G	.	.	MAF_USDA=1.639
NC_035080.1	36918496	.	A	G	.	.	MAF_INRAE=15.823;MAF_USDA=35.294
NC_035080.1	36918509	.	C	T	.	.	MAF_INRAE=22.152;MAF_USDA=44.118
NC_035080.1	36918514	.	A	C	.	.	MAF_INRAE=5.263;MAF_USDA=6.471
NC_035080.1	36918518	.	C	G	.	.	MAF_INRAE=35.443;MAF_USDA=19.412
NC_035080.1	36918560	.	C	T	.	.	MAF_INRAE=10.526;MAF_USDA=2.459
NC_035080.1	36918572	.	T	G	.	.	MAF_USDA=5.738
NC_035080.1	36918601	.	C	A	.	.	MAF_USDA=3.279
NC_035080.1	36918664	.	T	A	.	.	MAF_INRAE=30.38;MAF_USDA=7.059
NC_035080.1	36918688	.	A	T	.	.	MAF_USDA=2.353
NC_035080.1	36918822	.	G	A	.	.	MAF_USDA=20.0
NC_035080.1	36918827	.	G	A	.	.	MAF_INRAE=21.519;MAF_USDA=44.706
NC_035080.1	36918852	.	T	A	.	.	MAF_INRAE=8.861;MAF_USDA=11.176
NC_035080.1	36918864	.	G	A	.	.	MAF_INRAE=8.861;MAF_USDA=11.176
NC_035080.1	36918919	.	C	A	.	.	MAF_USDA=13.115
NC_035080.1	36918933	.	C	G	.	.	MAF_USDA=3.279
NC_035080.1	36918942	.	T	G	.	.	MAF_USDA=4.918
NC_035080.1	36918987	.	C	T	.	.	MAF_USDA=4.167
NC_035080.1	36919061	.	A	G	.	.	MAF_INRAE=21.519;MAF_USDA=43.529
NC_035080.1	36919068	.	C	T	.	.	MAF_INRAE=8.861;MAF_USDA=11.176
NC_035080.1	36919240	.	C	T	.	.	MAF_USDA=4.878
NC_035080.1	36919242	.	T	C	.	.	MAF_INRAE=36.842;MAF_USDA=18.902
NC_035080.1	36919305	.	A	T	.	.	MAF_INRAE=15.789;MAF_USDA=41.071
NC_035080.1	36919312	.	G	T	.	.	MAF_INRAE=10.526;MAF_USDA=3.333
NC_035080.1	36919557	.	C	A	.	.	MAF_INRAE=29.747;MAF_USDA=7.059
NC_035080.1	36919615	.	G	A	.	.	MAF_USDA=5.294
NC_035080.1	36919720	.	A	C	.	.	MAF_USDA=5.294
NC_035080.1	36919725	.	A	T	.	.	MAF_INRAE=9.494;MAF_USDA=10.417
NC_035080.1	36919732	.	C	T	.	.	MAF_USDA=3.279
NC_035080.1	36919758	.	G	C	.	.	MAF_INRAE=17.722
NC_035080.1	36919949	.	G	T	.	.	MAF_USDA=4.918
NC_035080.1	36919963	.	T	G	.	.	MAF_INRAE=42.405;MAF_USDA=23.529
NC_035080.1	36919972	.	C	A	.	.	MAF_INRAE=5.696;MAF_USDA=5.294
NC_035080.1	36920007	.	A	C	.	.	MAF_INRAE=10.526;MAF_USDA=2.459
NC_035080.1	36920050	.	A	T	.	.	MAF_INRAE=20.253;MAF_USDA=18.235
NC_035080.1	36920055	.	A	T	.	.	MAF_INRAE=41.772;MAF_USDA=33.529
NC_035080.1	36920214	.	C	A	.	.	MAF_INRAE=3.797;MAF_USDA=10.417
NC_035080.1	36920302	.	G	A	.	.	MAF_INRAE=16.456;MAF_USDA=8.235
NC_035080.1	36920467	.	T	C	.	.	MAF_INRAE=4.167;MAF_USDA=3.279
NC_035080.1	36920470	.	C	T	.	.	MAF_INRAE=8.861;MAF_USDA=8.696
NC_035080.1	36920480	.	T	G	.	.	MAF_USDA=6.471
NC_035080.1	36920485	.	G	A	.	.	MAF_USDA=2.459
NC_035080.1	36920489	.	T	C	.	.	MAF_USDA=7.059
NC_035080.1	36920497	.	C	T	.	.	MAF_USDA=2.459
NC_035080.1	36920528	.	T	G	.	.	MAF_USDA=2.5
NC_035080.1	36920714	.	C	A	.	.	MAF_USDA=39.881
NC_035080.1	36920768	.	C	A	.	.	MAF_USDA=44.706
NC_035080.1	36920790	.	T	A	.	.	MAF_USDA=1.639
NC_035080.1	36920792	.	A	T	.	.	MAF_INRAE=6.962;MAF_USDA=11.176
NC_035080.1	36920825	.	T	G	.	.	MAF_USDA=42.941
NC_035080.1	36920868	.	T	A	.	.	MAF_USDA=5.952
NC_035080.1	36920905	.	A	T	.	.	MAF_INRAE=10.526;MAF_USDA=17.647
NC_035080.1	36920942	.	A	G	.	.	MAF_INRAE=15.789;MAF_USDA=39.412
NC_035080.1	36922566	.	G	A	.	.	MAF_INRAE=27.215;MAF_USDA=11.176
NC_035080.1	36922628	.	G	A	.	.	MAF_USDA=2.083
NC_035080.1	36922695	.	G	T	.	.	MAF_INRAE=10.526
NC_035080.1	36922696	.	A	G	.	.	MAF_INRAE=17.5
NC_035080.1	36922760	.	C	T	.	.	MAF_INRAE=30.38;MAF_USDA=5.357
NC_035080.1	36922791	.	C	A	.	.	MAF_USDA=8.333
NC_035080.1	36922792	.	A	T	.	.	MAF_USDA=8.333
NC_035080.1	36922793	.	C	T	.	.	MAF_INRAE=37.5
NC_035080.1	36922849	.	G	A	.	.	MAF_INRAE=36.709;MAF_USDA=18.235
NC_035080.1	36922867	.	A	G	.	.	MAF_USDA=4.918
NC_035080.1	36922985	.	A	G	.	.	MAF_INRAE=30.38;MAF_USDA=11.176
NC_035080.1	36923055	.	T	G	.	.	MAF_INRAE=35.443;MAF_USDA=20.588
NC_035080.1	36923138	.	T	G	.	.	MAF_USDA=4.918
NC_035080.1	36923146	.	T	A	.	.	MAF_USDA=2.459
NC_035080.1	36923162	.	T	G	.	.	MAF_INRAE=30.38;MAF_USDA=11.176
NC_035080.1	36923214	.	A	C	.	.	MAF_INRAE=30.38;MAF_USDA=7.143
NC_035080.1	36923263	.	A	G	.	.	MAF_INRAE=44.304;MAF_USDA=28.824
NC_035080.1	36923283	.	G	A	.	.	MAF_USDA=1.639
NC_035080.1	36923472	.	G	A	.	.	MAF_INRAE=16.456;MAF_USDA=8.824
NC_035080.1	36923495	.	A	C	.	.	MAF_INRAE=16.456;MAF_USDA=8.824
NC_035080.1	36923571	.	A	T	.	.	MAF_INRAE=10.759;MAF_USDA=7.647
NC_035080.1	36923593	.	A	T	.	.	MAF_USDA=2.083
NC_035080.1	36923615	.	G	T	.	.	MAF_USDA=2.459
NC_035080.1	36923750	.	T	A	.	.	MAF_INRAE=2.5;MAF_USDA=14.706
NC_035080.1	36923752	.	C	A	.	.	MAF_INRAE=2.5;MAF_USDA=14.706
NC_035080.1	36923837	.	A	C	.	.	MAF_USDA=5.738
NC_035080.1	36923838	.	C	T	.	.	MAF_USDA=5.738
NC_035080.1	36923840	.	G	C	.	.	MAF_USDA=6.557
NC_035080.1	36923841	.	A	C	.	.	MAF_USDA=6.557
NC_035080.1	36923842	.	T	A	.	.	MAF_USDA=7.377
NC_035080.1	36923853	.	T	C	.	.	MAF_USDA=1.639
NC_035080.1	36923864	.	G	A	.	.	MAF_USDA=46.429
NC_035080.1	36923870	.	A	T	.	.	MAF_USDA=5.738
NC_035080.1	36923981	.	C	T	.	.	MAF_USDA=2.459
NC_035080.1	36924011	.	T	C	.	.	MAF_USDA=9.836
NC_035080.1	36924051	.	G	A	.	.	MAF_USDA=2.5
NC_035080.1	36924056	.	C	T	.	.	MAF_INRAE=8.333;MAF_USDA=6.548
NC_035080.1	36924105	.	G	T	.	.	MAF_USDA=4.118
NC_035080.1	36924120	.	C	A	.	.	MAF_INRAE=2.5;MAF_USDA=9.412
NC_035080.1	36924149	.	A	T	.	.	MAF_INRAE=2.5;MAF_USDA=10.588
NC_035080.1	36924178	.	A	T	.	.	MAF_USDA=4.118
NC_035080.1	36924247	.	GG	GA	.	.	MAF_USDA=43.75
NC_035080.1	36924248	.	G	A	.	.	MAF_INRAE=26.316
NC_035080.1	36924341	.	G	A	.	.	MAF_INRAE=17.089
NC_035080.1	36924420	.	T	A	.	.	MAF_INRAE=3.165;MAF_USDA=10.417
NC_035080.1	36924477	.	A	G	.	.	MAF_INRAE=10.526;MAF_USDA=1.639
NC_035080.1	36924486	.	T	C	.	.	MAF_USDA=2.459
NC_035080.1	36924498	.	G	T	.	.	MAF_INRAE=5.063;MAF_USDA=14.706
NC_035080.1	36924588	.	G	A	.	.	MAF_INRAE=20.253;MAF_USDA=10.588
NC_035080.1	36924598	.	C	A	.	.	MAF_USDA=2.459
NC_035080.1	36924709	.	C	T	.	.	MAF_INRAE=35.443;MAF_USDA=16.471
NC_035080.1	36924740	.	T	A	.	.	MAF_USDA=8.235
NC_035080.1	36924772	.	T	G	.	.	MAF_INRAE=32.278;MAF_USDA=12.353
NC_035080.1	36924812	.	A	T	.	.	MAF_USDA=1.639
NC_035080.1	36924815	.	G	T	.	.	MAF_USDA=2.459
NC_035080.1	36924882	.	C	A	.	.	MAF_USDA=6.25
NC_035080.1	36924927	.	T	G	.	.	MAF_USDA=27.083
NC_035080.1	36925077	.	G	A	.	.	MAF_USDA=14.583
NC_035080.1	36925080	.	C	A	.	.	MAF_USDA=14.583
NC_035080.1	36925158	.	C	T	.	.	MAF_USDA=4.167
NC_035080.1	36925229	.	G	T	.	.	MAF_USDA=6.25
NC_035080.1	36925252	.	A	C	.	.	MAF_USDA=26.506
NC_035080.1	36925637	.	A	G	.	.	MAF_USDA=37.5
NC_035080.1	36925651	.	G	C	.	.	MAF_USDA=43.75
NC_035080.1	36925850	.	C	T	.	.	MAF_USDA=33.333
NC_035080.1	36926041	.	A	G	.	.	MAF_USDA=6.25
NC_035080.1	36926118	.	C	T	.	.	MAF_USDA=6.25
NC_035080.1	36926196	.	T	G	.	.	MAF_USDA=43.75
NC_035080.1	36926256	.	G	A	.	.	MAF_USDA=10.417
NC_035080.1	36926281	.	T	A	.	.	MAF_USDA=2.083
NC_035080.1	36926325	.	T	C	.	.	MAF_USDA=25.0
NC_035080.1	36926344	.	T	C	.	.	MAF_USDA=2.083
NC_035080.1	36926346	.	G	T	.	.	MAF_USDA=25.0
NC_035080.1	36926372	.	C	G	.	.	MAF_USDA=18.75
NC_035080.1	36926391	.	C	T	.	.	MAF_USDA=1.724
NC_035080.1	36926430	.	C	T	.	.	MAF_USDA=43.75
NC_035080.1	36926433	.	G	T	.	.	MAF_USDA=9.146
NC_035080.1	36926450	.	G	C	.	.	MAF_USDA=12.5
NC_035080.1	36926457	.	C	T	.	.	MAF_INRAE=8.333;MAF_USDA=6.25
NC_035080.1	36926474	.	C	T	.	.	MAF_INRAE=10.526;MAF_USDA=1.639
NC_035080.1	36926481	.	A	C	.	.	MAF_INRAE=5.0;MAF_USDA=11.475
NC_035080.1	36926487	.	C	A	.	.	MAF_INRAE=24.684;MAF_USDA=37.059
NC_035080.1	36926582	.	G	C	.	.	MAF_USDA=7.647
NC_035080.1	36926626	.	T	C	.	.	MAF_USDA=7.647
NC_035080.1	36926655	.	C	T	.	.	MAF_INRAE=3.165;MAF_USDA=10.417
NC_035080.1	36926721	.	C	T	.	.	MAF_INRAE=4.167;MAF_USDA=9.836
NC_035080.1	36926747	.	G	A	.	.	MAF_USDA=2.459
NC_035080.1	36926825	.	C	T	.	.	MAF_USDA=18.75
NC_035080.1	36926839	.	A	C	.	.	MAF_USDA=7.059
NC_035080.1	36926889	.	C	A	.	.	MAF_USDA=2.083
NC_035080.1	36926893	.	C	T	.	.	MAF_USDA=8.333
NC_035080.1	36926935	.	C	T	.	.	MAF_INRAE=47.468;MAF_USDA=39.412
NC_035080.1	36926993	.	C	T	.	.	MAF_INRAE=29.747;MAF_USDA=7.059
NC_035080.1	36927026	.	A	C	.	.	MAF_USDA=6.25
NC_035080.1	36927052	.	A	G	.	.	MAF_USDA=2.083
NC_035080.1	36927147	.	C	A	.	.	MAF_INRAE=2.5;MAF_USDA=13.69
NC_035080.1	36927170	.	A	G	.	.	MAF_INRAE=32.278;MAF_USDA=10.119
NC_035080.1	36927180	.	A	G	.	.	MAF_INRAE=30.38;MAF_USDA=13.095
NC_035080.1	36927236	.	C	T	.	.	MAF_USDA=1.639
NC_035080.1	36927278	.	C	T	.	.	MAF_INRAE=18.987;MAF_USDA=12.353
NC_035080.1	36927294	.	A	T	.	.	MAF_USDA=4.918
NC_035080.1	36927312	.	T	C	.	.	MAF_INRAE=46.835;MAF_USDA=32.353
NC_035080.1	36927346	.	C	A	.	.	MAF_USDA=2.083
NC_035080.1	36927347	.	G	A	.	.	MAF_USDA=1.765
NC_035080.1	36927368	.	T	G	.	.	MAF_USDA=10.0
NC_035080.1	36927391	.	T	C	.	.	MAF_INRAE=30.38;MAF_USDA=7.059
NC_035080.1	36927392	.	C	A	.	.	MAF_USDA=2.083
NC_035080.1	36927406	.	A	T	.	.	MAF_USDA=24.706
NC_035080.1	36927410	.	T	G	.	.	MAF_USDA=10.656
NC_035080.1	36927417	.	T	G	.	.	MAF_USDA=9.836
NC_035080.1	36927439	.	T	C	.	.	MAF_USDA=3.279
NC_035080.1	36927455	.	G	A	.	.	MAF_USDA=13.115
NC_035080.1	36927457	.	A	G	.	.	MAF_USDA=10.656
NC_035080.1	36927461	.	A	T	.	.	MAF_INRAE=2.5;MAF_USDA=8.824
NC_035080.1	36927472	.	T	G	.	.	MAF_USDA=1.176
NC_035080.1	36927513	.	G	T	.	.	MAF_USDA=4.918
NC_035080.1	36927554	.	C	T	.	.	MAF_USDA=5.738
NC_035080.1	36927559	.	G	A	.	.	MAF_USDA=1.639
NC_035080.1	36927581	.	C	T	.	.	MAF_INRAE=38.333;MAF_USDA=10.417
NC_035080.1	36927596	.	C	G	.	.	MAF_USDA=8.197
NC_035080.1	36927608	.	G	A	.	.	MAF_USDA=25.294
NC_035080.1	36927620	.	G	A	.	.	MAF_USDA=30.0
NC_035080.1	36927663	.	C	T	.	.	MAF_USDA=18.75
NC_035080.1	36927667	.	T	A	.	.	MAF_INRAE=27.5
NC_035080.1	36927668	.	T	A	.	.	MAF_INRAE=2.5
NC_035080.1	36927714	.	C	T	.	.	MAF_INRAE=17.722;MAF_USDA=2.459
NC_035080.1	36927792	.	T	A	.	.	MAF_INRAE=17.722
NC_035080.1	36927854	.	A	G	.	.	MAF_INRAE=1.667;MAF_USDA=5.294
NC_035080.1	36927893	.	A	C	.	.	MAF_INRAE=10.526;MAF_USDA=1.639
NC_035080.1	36927949	.	G	A	.	.	MAF_USDA=5.294
NC_035080.1	36928023	.	A	T	.	.	MAF_INRAE=5.263;MAF_USDA=1.639
NC_035080.1	36928050	.	A	G	.	.	MAF_INRAE=2.5;MAF_USDA=10.0
NC_035080.1	36928168	.	G	A	.	.	MAF_USDA=6.25
NC_035080.1	36928228	.	G	C	.	.	MAF_INRAE=2.5;MAF_USDA=18.235
NC_035080.1	36928256	.	G	A	.	.	MAF_USDA=2.459
NC_035080.1	36928282	.	A	G	.	.	MAF_USDA=4.706
NC_035080.1	36928312	.	T	C	.	.	MAF_INRAE=4.167;MAF_USDA=22.941
NC_035080.1	36928348	.	T	C	.	.	MAF_USDA=2.459
NC_035080.1	36928355	.	C	T	.	.	MAF_USDA=1.176
NC_035080.1	36928398	.	G	A	.	.	MAF_INRAE=5.263;MAF_USDA=1.639
NC_035080.1	36928424	.	A	T	.	.	MAF_USDA=2.459
NC_035080.1	36928476	.	T	G	.	.	MAF_INRAE=29.747;MAF_USDA=12.353
NC_035080.1	36928519	.	C	T	.	.	MAF_INRAE=2.5;MAF_USDA=4.706
NC_035080.1	36928542	.	C	T	.	.	MAF_USDA=6.25
NC_035080.1	36928552	.	G	A	.	.	MAF_USDA=2.083
NC_035080.1	36928557	.	A	T	.	.	MAF_INRAE=20.253;MAF_USDA=29.167
NC_035080.1	36928604	.	A	G	.	.	MAF_INRAE=31.013;MAF_USDA=10.417
NC_035080.1	36928634	.	T	C	.	.	MAF_USDA=10.417
NC_035080.1	36928635	.	T	A	.	.	MAF_USDA=10.417
NC_035080.1	36928647	.	G	T	.	.	MAF_USDA=2.083
NC_035080.1	36928655	.	T	A	.	.	MAF_USDA=1.639
NC_035080.1	36928680	.	T	C	.	.	MAF_USDA=14.754
NC_035080.1	36928682	.	TCA	TCG	.	.	MAF_USDA=10.417
NC_035080.1	36928684	.	A	G	.	.	MAF_INRAE=38.333
NC_035080.1	36928687	.	G	T,A	.	.	MAF_INRAE=17.5;MAF_USDA=27.083
NC_035080.1	36928689	.	A	T	.	.	MAF_USDA=29.167
NC_035080.1	36928704	.	A	T	.	.	MAF_INRAE=19.62;MAF_USDA=11.176
NC_035080.1	36928916	.	G	A	.	.	MAF_USDA=3.333
NC_035080.1	36929010	.	A	G	.	.	MAF_USDA=2.459
NC_035080.1	36929024	.	G	A	.	.	MAF_USDA=2.459
NC_035080.1	36929045	.	C	A	.	.	MAF_INRAE=5.263;MAF_USDA=1.639
NC_035080.1	36929109	.	G	A	.	.	MAF_USDA=4.918
NC_035080.1	36929112	.	G	A	.	.	MAF_USDA=14.754
NC_035080.1	36929153	.	C	A	.	.	MAF_INRAE=45.57;MAF_USDA=47.917
NC_035080.1	36929170	.	T	C	.	.	MAF_USDA=1.639
NC_035080.1	36929216	.	C	T	.	.	MAF_INRAE=19.62;MAF_USDA=13.529
NC_035080.1	36929218	.	C	A	.	.	MAF_INRAE=5.263
NC_035080.1	36929235	.	T	G	.	.	MAF_USDA=4.118
NC_035080.1	36929275	.	C	A	.	.	MAF_INRAE=18.987;MAF_USDA=12.941
NC_035080.1	36929322	.	A	G	.	.	MAF_INRAE=2.5;MAF_USDA=8.235
NC_035080.1	36929395	.	G	T	.	.	MAF_INRAE=2.5;MAF_USDA=15.294
NC_035080.1	36929461	.	G	T	.	.	MAF_INRAE=5.0;MAF_USDA=3.529
NC_035080.1	36929478	.	G	A	.	.	MAF_INRAE=4.43;MAF_USDA=18.824
NC_035080.1	36929604	.	C	T	.	.	MAF_USDA=3.279
NC_035080.1	36929634	.	T	G	.	.	MAF_USDA=29.167
NC_035080.1	36929647	.	C	T	.	.	MAF_USDA=5.738
NC_035080.1	36929659	.	G	A	.	.	MAF_INRAE=7.595;MAF_USDA=15.294
NC_035080.1	36929685	.	A	C	.	.	MAF_INRAE=10.526;MAF_USDA=1.639
NC_035080.1	36929686	.	T	A	.	.	MAF_USDA=1.639
NC_035080.1	36929710	.	C	T	.	.	MAF_USDA=1.176
NC_035080.1	36929739	.	G	T	.	.	MAF_USDA=2.459
NC_035080.1	36929761	.	G	A	.	.	MAF_INRAE=26.316
NC_035080.1	36929780	.	C	T	.	.	MAF_USDA=4.918
NC_035080.1	36929965	.	A	C	.	.	MAF_INRAE=30.38;MAF_USDA=9.412
NC_035080.1	36930009	.	A	T	.	.	MAF_USDA=1.639
NC_035080.1	36930053	.	A	G	.	.	MAF_USDA=2.083
NC_035080.1	36930060	.	C	T	.	.	MAF_USDA=1.765
NC_035080.1	36930074	.	T	C	.	.	MAF_USDA=18.824
NC_035080.1	36930109	.	G	A	.	.	MAF_USDA=37.647
NC_035080.1	36930149	.	A	T	.	.	MAF_USDA=39.583
NC_035080.1	36930154	.	T	C	.	.	MAF_USDA=41.667
NC_035080.1	36930304	.	A	C	.	.	MAF_USDA=42.941
NC_035080.1	36930365	.	G	A	.	.	MAF_USDA=5.738
NC_035080.1	36930373	.	G	T	.	.	MAF_USDA=44.706
NC_035080.1	36930387	.	T	C	.	.	MAF_INRAE=5.0
NC_035080.1	36930536	.	A	G	.	.	MAF_INRAE=17.722;MAF_USDA=3.279
NC_035080.1	36930655	.	G	A	.	.	MAF_INRAE=5.063;MAF_USDA=30.588
NC_035080.1	36930657	.	T	C	.	.	MAF_USDA=2.459
NC_035080.1	36930676	.	T	C	.	.	MAF_INRAE=29.747;MAF_USDA=6.471
NC_035080.1	36930694	.	T	C	.	.	MAF_INRAE=4.167;MAF_USDA=12.941
NC_035080.1	36930702	.	G	T	.	.	MAF_USDA=5.294
NC_035080.1	36930719	.	G	A	.	.	MAF_INRAE=5.063;MAF_USDA=17.647
NC_035080.1	36930752	.	A	C	.	.	MAF_USDA=4.118
NC_035080.1	36930791	.	C	A	.	.	MAF_INRAE=30.38;MAF_USDA=7.059
NC_035080.1	36930804	.	C	A	.	.	MAF_USDA=1.176
NC_035080.1	36930806	.	A	C	.	.	MAF_INRAE=8.333;MAF_USDA=34.118
NC_035080.1	36930809	.	G	T	.	.	MAF_USDA=1.639
NC_035080.1	36930933	.	C	T	.	.	MAF_USDA=2.083
NC_035080.1	36930942	.	A	T	.	.	MAF_INRAE=36.842
NC_035080.1	36930961	.	C	T	.	.	MAF_INRAE=2.5;MAF_USDA=9.412
NC_035080.1	36931035	.	T	G	.	.	MAF_INRAE=5.263;MAF_USDA=1.639
NC_035080.1	36931053	.	T	C	.	.	MAF_USDA=2.459
NC_035080.1	36931139	.	C	A	.	.	MAF_USDA=5.294
NC_035080.1	36931208	.	A	C	.	.	MAF_USDA=6.25
NC_035080.1	36931228	.	G	C	.	.	MAF_INRAE=19.62
NC_035080.1	36931231	.	C	A	.	.	MAF_INRAE=5.263
NC_035080.1	36931270	.	G	A	.	.	MAF_USDA=6.557
NC_035080.1	36931273	.	G	C	.	.	MAF_USDA=1.176
NC_035080.1	36931404	.	C	G	.	.	MAF_INRAE=8.861;MAF_USDA=34.118
NC_035080.1	36931462	.	G	T	.	.	MAF_INRAE=2.5;MAF_USDA=31.25
NC_035080.1	36931491	.	A	G	.	.	MAF_USDA=1.176
NC_035080.1	36931657	.	A	C	.	.	MAF_INRAE=5.0;MAF_USDA=4.118
NC_035080.1	36931687	.	G	C	.	.	MAF_USDA=2.083
NC_035080.1	36931712	.	A	G	.	.	MAF_INRAE=17.089;MAF_USDA=4.098
NC_035080.1	36931723	.	T	C	.	.	MAF_INRAE=28.481;MAF_USDA=47.059
NC_035080.1	36931764	.	C	G	.	.	MAF_INRAE=31.013;MAF_USDA=7.059
NC_035080.1	36931808	.	T	C	.	.	MAF_INRAE=40.506;MAF_USDA=40.0
NC_035080.1	36931864	.	C	G	.	.	MAF_INRAE=5.833;MAF_USDA=4.118
NC_035080.1	36931874	.	C	A	.	.	MAF_INRAE=30.38;MAF_USDA=7.059
NC_035080.1	36932055	.	G	T	.	.	MAF_INRAE=19.62;MAF_USDA=11.31
NC_035080.1	36932084	.	A	G	.	.	MAF_INRAE=5.263;MAF_USDA=1.639
NC_035080.1	36932117	.	C	T	.	.	MAF_INRAE=3.333;MAF_USDA=12.353
NC_035080.1	36932133	.	G	A	.	.	MAF_USDA=1.639
NC_035080.1	36932144	.	C	G	.	.	MAF_USDA=1.639
NC_035080.1	36932173	.	G	T	.	.	MAF_USDA=6.25
NC_035080.1	36932174	.	G	T	.	.	MAF_USDA=1.639
NC_035080.1	36932178	.	C	T	.	.	MAF_USDA=4.918
NC_035080.1	36932214	.	G	T	.	.	MAF_INRAE=4.167;MAF_USDA=4.918
NC_035080.1	36932325	.	C	T	.	.	MAF_USDA=1.639
NC_035080.1	36932415	.	A	G	.	.	MAF_INRAE=29.747;MAF_USDA=7.059
NC_035080.1	36932551	.	T	G	.	.	MAF_INRAE=5.263
NC_035080.1	36932569	.	C	T	.	.	MAF_USDA=2.459
NC_035080.1	36932582	.	T	C	.	.	MAF_USDA=9.836
NC_035080.1	36932596	.	C	A	.	.	MAF_INRAE=43.333
NC_035080.1	36932623	.	T	A	.	.	MAF_INRAE=5.833
NC_035080.1	36932624	.	G	A	.	.	MAF_INRAE=3.333
NC_035080.1	36932639	.	C	T	.	.	MAF_USDA=4.918
NC_035080.1	36932682	.	C	A	.	.	MAF_USDA=3.571
NC_035080.1	36932774	.	C	A	.	.	MAF_USDA=2.459
NC_035080.1	36932783	.	G	T	.	.	MAF_INRAE=29.114;MAF_USDA=48.824
NC_035080.1	36932901	.	C	A	.	.	MAF_INRAE=17.722;MAF_USDA=4.098
NC_035080.1	36932944	.	G	A	.	.	MAF_INRAE=32.278;MAF_USDA=9.412
NC_035080.1	36932961	.	A	T	.	.	MAF_USDA=4.098
NC_035080.1	36932962	.	T	C	.	.	MAF_USDA=4.098
NC_035080.1	36932968	.	A	C	.	.	MAF_USDA=6.557
NC_035080.1	36933147	.	C	A	.	.	MAF_USDA=4.706
NC_035080.1	36933178	.	C	G	.	.	MAF_INRAE=31.646;MAF_USDA=8.333
NC_035080.1	36933203	.	G	C	.	.	MAF_USDA=1.639
NC_035080.1	36933204	.	C	T	.	.	MAF_INRAE=34.177;MAF_USDA=16.471
NC_035080.1	36933208	.	C	G	.	.	MAF_USDA=10.417
NC_035080.1	36933219	.	C	T	.	.	MAF_USDA=6.25
NC_035080.1	36933351	.	C	G	.	.	MAF_USDA=4.918
NC_035080.1	36933355	.	A	G	.	.	MAF_INRAE=30.38;MAF_USDA=5.882
NC_035080.1	36933359	.	G	A	.	.	MAF_INRAE=44.167;MAF_USDA=22.941
NC_035080.1	36933376	.	C	A	.	.	MAF_INRAE=30.38;MAF_USDA=10.0
NC_035080.1	36933377	.	A	G	.	.	MAF_INRAE=34.81;MAF_USDA=27.059
NC_035080.1	36933400	.	G	T	.	.	MAF_USDA=2.459
NC_035080.1	36933572	.	G	A	.	.	MAF_INRAE=2.5;MAF_USDA=9.412
NC_035080.1	36933608	.	A	G	.	.	MAF_USDA=1.639
NC_035080.1	36933690	.	T	C	.	.	MAF_INRAE=31.646
NC_035080.1	36933699	.	G	A	.	.	MAF_INRAE=2.5;MAF_USDA=9.412
NC_035080.1	36933707	.	G	A	.	.	MAF_INRAE=34.81;MAF_USDA=26.471
NC_035080.1	36933708	.	C	G	.	.	MAF_INRAE=5.063;MAF_USDA=16.471
NC_035080.1	36933753	.	C	G	.	.	MAF_USDA=8.824
NC_035080.1	36933858	.	T	A	.	.	MAF_USDA=1.639
NC_035080.1	36933867	.	C	T	.	.	MAF_INRAE=2.5;MAF_USDA=11.765
NC_035080.1	36933889	.	A	G	.	.	MAF_USDA=4.918
NC_035080.1	36933898	.	A	T	.	.	MAF_USDA=8.824
NC_035080.1	36933931	.	C	A	.	.	MAF_INRAE=2.5;MAF_USDA=9.412
NC_035080.1	36933955	.	G	A	.	.	MAF_INRAE=31.646;MAF_USDA=10.0
NC_035080.1	36933972	.	C	T	.	.	MAF_USDA=6.25
NC_035080.1	36933977	.	T	G	.	.	MAF_USDA=4.706
NC_035080.1	36933978	.	A	C	.	.	MAF_USDA=4.098
NC_035080.1	36933988	.	T	C	.	.	MAF_USDA=4.098
NC_035080.1	36934001	.	T	G	.	.	MAF_USDA=1.639
NC_035080.1	36934002	.	G	T	.	.	MAF_USDA=5.882
NC_035080.1	36934027	.	G	T	.	.	MAF_USDA=3.279
NC_035080.1	36934038	.	C	T	.	.	MAF_INRAE=34.81;MAF_USDA=30.588
NC_035080.1	36934143	.	C	T	.	.	MAF_USDA=1.176
NC_035080.1	36934218	.	G	A	.	.	MAF_USDA=4.098
NC_035080.1	36934239	.	G	T	.	.	MAF_USDA=2.459
NC_035080.1	36934305	.	T	A	.	.	MAF_USDA=6.557
NC_035080.1	36934380	.	T	C	.	.	MAF_USDA=7.647
NC_035080.1	36934414	.	A	T	.	.	MAF_INRAE=33.544;MAF_USDA=27.647
NC_035080.1	36934446	.	G	A	.	.	MAF_USDA=4.918
NC_035080.1	36934468	.	A	G	.	.	MAF_INRAE=41.139;MAF_USDA=25.0
NC_035080.1	36934485	.	A	G	.	.	MAF_USDA=31.25
NC_035080.1	36934499	.	TCCCTTTAG	TCCCTTTAA	.	.	MAF_USDA=31.25
NC_035080.1	36934507	.	G	A	.	.	MAF_INRAE=26.316
NC_035080.1	36934564	.	G	A	.	.	MAF_INRAE=2.5;MAF_USDA=8.235
NC_035080.1	36934602	.	T	C	.	.	MAF_INRAE=19.62;MAF_USDA=12.353
NC_035080.1	36934664	.	C	T	.	.	MAF_INRAE=34.81;MAF_USDA=23.529
NC_035080.1	36934665	.	G	T	.	.	MAF_USDA=1.176
NC_035080.1	36934688	.	C	T	.	.	MAF_USDA=6.25
NC_035080.1	36934699	.	C	T	.	.	MAF_USDA=4.098
NC_035080.1	36934701	.	C	T	.	.	MAF_INRAE=2.5;MAF_USDA=16.471
NC_035080.1	36934813	.	G	A	.	.	MAF_USDA=4.098
NC_035080.1	36934820	.	A	G	.	.	MAF_INRAE=5.0;MAF_USDA=9.016
NC_035080.1	36934831	.	C	A	.	.	MAF_INRAE=17.722;MAF_USDA=4.098
NC_035080.1	36934862	.	A	T	.	.	MAF_INRAE=5.833;MAF_USDA=16.471
NC_035080.1	36934876	.	C	T	.	.	MAF_USDA=4.918
NC_035080.1	36934877	.	G	C	.	.	MAF_INRAE=32.278;MAF_USDA=10.588
NC_035080.1	36934894	.	C	A	.	.	MAF_USDA=4.918
NC_035080.1	36934906	.	C	T	.	.	MAF_INRAE=2.5;MAF_USDA=4.706
NC_035080.1	36934948	.	T	G	.	.	MAF_USDA=7.647
NC_035080.1	36934953	.	A	G	.	.	MAF_INRAE=2.5;MAF_USDA=8.235
NC_035080.1	36934954	.	A	T	.	.	MAF_INRAE=2.5;MAF_USDA=8.235
NC_035080.1	36935069	.	A	T	.	.	MAF_INRAE=18.987;MAF_USDA=11.176
NC_035080.1	36935098	.	T	A	.	.	MAF_INRAE=34.177;MAF_USDA=22.941
NC_035080.1	36935159	.	G	T	.	.	MAF_INRAE=4.167;MAF_USDA=11.475
NC_035080.1	36935186	.	G	A	.	.	MAF_USDA=2.459
NC_035080.1	36935199	.	A	G	.	.	MAF_USDA=1.176
NC_035080.1	36935228	.	G	C	.	.	MAF_INRAE=34.81;MAF_USDA=27.647
NC_035080.1	36935255	.	A	G	.	.	MAF_INRAE=36.709;MAF_USDA=34.706
NC_035080.1	36935269	.	G	A	.	.	MAF_INRAE=37.342;MAF_USDA=28.235
NC_035080.1	36935331	.	C	A	.	.	MAF_INRAE=23.684;MAF_USDA=18.452
NC_035080.1	36935345	.	G	T	.	.	MAF_USDA=5.294
NC_035080.1	36935373	.	G	A	.	.	MAF_INRAE=5.263;MAF_USDA=23.529
NC_035080.1	36935386	.	C	A	.	.	MAF_USDA=8.235
NC_035080.1	36935395	.	G	A	.	.	MAF_INRAE=5.696;MAF_USDA=20.0
NC_035080.1	36935456	.	A	G	.	.	MAF_INRAE=34.81;MAF_USDA=22.941
NC_035080.1	36935471	.	C	T	.	.	MAF_INRAE=2.5;MAF_USDA=9.412
NC_035080.1	36935617	.	G	T	.	.	MAF_USDA=1.176
NC_035080.1	36935641	.	A	G	.	.	MAF_INRAE=34.177;MAF_USDA=22.353
NC_035080.1	36935651	.	A	T	.	.	MAF_INRAE=17.722;MAF_USDA=4.098
NC_035080.1	36935678	.	A	G	.	.	MAF_INRAE=32.911;MAF_USDA=9.412
NC_035080.1	36935696	.	C	T	.	.	MAF_USDA=2.459
NC_035080.1	36935743	.	T	C	.	.	MAF_INRAE=10.526;MAF_USDA=20.0
NC_035080.1	36935745	.	G	A	.	.	MAF_USDA=4.918
NC_035080.1	36935758	.	G	T	.	.	MAF_USDA=6.25
NC_035080.1	36935795	.	C	T	.	.	MAF_USDA=5.0
NC_035080.1	36935830	.	A	T	.	.	MAF_INRAE=26.316;MAF_USDA=2.5
NC_035080.1	36935987	.	T	C	.	.	MAF_USDA=12.353
NC_035080.1	36935999	.	C	T	.	.	MAF_USDA=42.941
NC_035080.1	36936020	.	T	C	.	.	MAF_USDA=1.176
NC_035080.1	36936046	.	A	T	.	.	MAF_USDA=22.619
NC_035080.1	36936078	.	A	G	.	.	MAF_INRAE=26.316;MAF_USDA=25.294
NC_035080.1	36936112	.	G	A	.	.	MAF_USDA=4.098
NC_035080.1	36936128	.	C	A	.	.	MAF_INRAE=5.833;MAF_USDA=3.529
NC_035080.1	36936129	.	A	G	.	.	MAF_INRAE=5.833;MAF_USDA=3.529
NC_035080.1	36936145	.	G	C	.	.	MAF_USDA=1.176
NC_035080.1	36936160	.	T	C	.	.	MAF_INRAE=5.263
NC_035080.1	36936161	.	G	C	.	.	MAF_USDA=1.639
NC_035080.1	36936168	.	G	A	.	.	MAF_INRAE=3.797;MAF_USDA=2.941
NC_035080.1	36936182	.	T	C	.	.	MAF_INRAE=5.263
NC_035080.1	36936191	.	A	T	.	.	MAF_INRAE=34.81;MAF_USDA=27.059
NC_035080.1	36936225	.	A	G	.	.	MAF_INRAE=34.81;MAF_USDA=22.941
NC_035080.1	36936314	.	G	T	.	.	MAF_INRAE=26.316;MAF_USDA=12.353
NC_035080.1	36936444	.	T	C	.	.	MAF_USDA=4.118
NC_035080.1	36936524	.	A	C	.	.	MAF_INRAE=19.62;MAF_USDA=11.176
NC_035080.1	36936530	.	T	A	.	.	MAF_INRAE=19.62;MAF_USDA=11.765
NC_035080.1	36936539	.	T	C	.	.	MAF_USDA=2.941
NC_035080.1	36936558	.	C	T	.	.	MAF_INRAE=34.81;MAF_USDA=23.529
NC_035080.1	36936566	.	A	G	.	.	MAF_USDA=7.647
NC_035080.1	36936588	.	G	T	.	.	MAF_INRAE=5.263;MAF_USDA=1.639
NC_035080.1	36936589	.	G	A	.	.	MAF_INRAE=30.833;MAF_USDA=18.235
NC_035080.1	36936661	.	C	A	.	.	MAF_INRAE=17.722;MAF_USDA=4.098
NC_035080.1	36936759	.	T	C	.	.	MAF_INRAE=5.263;MAF_USDA=1.639
NC_035080.1	36936766	.	A	T	.	.	MAF_INRAE=31.013;MAF_USDA=5.882
NC_035080.1	36936808	.	T	C	.	.	MAF_USDA=1.639
NC_035080.1	36936828	.	C	A	.	.	MAF_USDA=2.083
NC_035080.1	36936850	.	G	A	.	.	MAF_USDA=4.098
NC_035080.1	36936895	.	C	A	.	.	MAF_INRAE=5.263;MAF_USDA=1.639
NC_035080.1	36936913	.	A	G	.	.	MAF_INRAE=3.797
NC_035080.1	36936947	.	G	A	.	.	MAF_USDA=5.0
NC_035080.1	36936956	.	G	T	.	.	MAF_USDA=5.0
NC_035080.1	36936988	.	T	C	.	.	MAF_USDA=2.083
NC_035080.1	36936996	.	C	A	.	.	MAF_USDA=7.738
NC_035080.1	36937003	.	C	A	.	.	MAF_INRAE=19.62;MAF_USDA=13.095
NC_035080.1	36937022	.	A	C	.	.	MAF_INRAE=19.62;MAF_USDA=13.095
NC_035080.1	36937052	.	T	G	.	.	MAF_INRAE=4.167;MAF_USDA=11.017
NC_035080.1	36937078	.	A	G	.	.	MAF_USDA=4.167
NC_035080.1	36937133	.	G	A	.	.	MAF_USDA=7.377
NC_035080.1	36937215	.	A	G	.	.	MAF_USDA=9.836
NC_035080.1	36937298	.	A	T	.	.	MAF_INRAE=17.5
NC_035080.1	36937395	.	G	A	.	.	MAF_USDA=4.918
NC_035080.1	36937498	.	C	T	.	.	MAF_USDA=1.639
NC_035080.1	36937532	.	T	C	.	.	MAF_INRAE=31.646;MAF_USDA=10.0
NC_035080.1	36937606	.	C	T	.	.	MAF_USDA=4.706
NC_035080.1	36937638	.	A	G	.	.	MAF_USDA=2.459
NC_035080.1	36937654	.	T	C	.	.	MAF_INRAE=5.833;MAF_USDA=4.118
NC_035080.1	36937722	.	A	T	.	.	MAF_USDA=4.918
NC_035080.1	36937767	.	A	G	.	.	MAF_INRAE=5.833;MAF_USDA=18.852
NC_035080.1	36937795	.	C	A	.	.	MAF_USDA=1.176
NC_035080.1	36937803	.	T	C	.	.	MAF_INRAE=31.013;MAF_USDA=7.059
NC_035080.1	36937827	.	T	A	.	.	MAF_INRAE=31.013;MAF_USDA=7.059
NC_035080.1	36937833	.	C	A	.	.	MAF_INRAE=19.62;MAF_USDA=12.353
NC_035080.1	36937856	.	A	T	.	.	MAF_USDA=2.459
NC_035080.1	36937962	.	C	T	.	.	MAF_INRAE=5.833;MAF_USDA=15.294
NC_035080.1	36937994	.	A	G	.	.	MAF_USDA=2.083
NC_035080.1	36937997	.	T	C	.	.	MAF_USDA=2.083
NC_035080.1	36937998	.	G	T	.	.	MAF_USDA=2.083
NC_035080.1	36938001	.	T	A	.	.	MAF_USDA=2.083
NC_035080.1	36938046	.	C	T	.	.	MAF_INRAE=35.443;MAF_USDA=22.353
NC_035080.1	36938192	.	G	T	.	.	MAF_INRAE=4.167;MAF_USDA=4.098
NC_035080.1	36938261	.	C	T	.	.	MAF_INRAE=34.81;MAF_USDA=21.765
NC_035080.1	36938467	.	C	T	.	.	MAF_INRAE=19.62;MAF_USDA=17.059
NC_035080.1	36938472	.	T	C	.	.	MAF_INRAE=31.646;MAF_USDA=10.0
NC_035080.1	36938593	.	G	A	.	.	MAF_USDA=1.639
NC_035080.1	36938628	.	T	C	.	.	MAF_USDA=11.176
NC_035080.1	36938647	.	A	T	.	.	MAF_INRAE=30.38;MAF_USDA=7.059
NC_035080.1	36938670	.	C	T	.	.	MAF_INRAE=34.81;MAF_USDA=22.941
NC_035080.1	36938679	.	A	G	.	.	MAF_USDA=11.765
NC_035080.1	36938702	.	G	C	.	.	MAF_INRAE=17.722;MAF_USDA=4.098
NC_035080.1	36938762	.	G	A	.	.	MAF_USDA=1.176
NC_035080.1	36938788	.	A	C	.	.	MAF_USDA=4.098
NC_035080.1	36938854	.	C	A	.	.	MAF_USDA=1.176
NC_035080.1	36938858	.	A	T	.	.	MAF_USDA=10.588
NC_035080.1	36938916	.	G	T	.	.	MAF_INRAE=35.443;MAF_USDA=22.353
NC_035080.1	36938969	.	G	A	.	.	MAF_INRAE=2.5;MAF_USDA=5.294
NC_035080.1	36939010	.	G	A	.	.	MAF_USDA=1.176
NC_035080.1	36939051	.	C	T	.	.	MAF_USDA=1.176
NC_035080.1	36939169	.	G	A	.	.	MAF_INRAE=22.152;MAF_USDA=24.706
NC_035080.1	36939210	.	C	T	.	.	MAF_USDA=1.176
NC_035080.1	36939211	.	A	G	.	.	MAF_INRAE=10.526;MAF_USDA=7.647
NC_035080.1	36939238	.	G	A	.	.	MAF_USDA=2.941
NC_035080.1	36939257	.	A	G	.	.	MAF_INRAE=32.278;MAF_USDA=9.412
NC_035080.1	36939261	.	C	A	.	.	MAF_USDA=2.459
NC_035080.1	36939347	.	A	C	.	.	MAF_USDA=1.19
NC_035080.1	36939443	.	C	A	.	.	MAF_INRAE=5.263;MAF_USDA=1.639
NC_035080.1	36939454	.	C	A	.	.	MAF_USDA=4.918
NC_035080.1	36939462	.	A	T	.	.	MAF_INRAE=39.873;MAF_USDA=41.765
NC_035080.1	36939591	.	C	T	.	.	MAF_USDA=7.377
NC_035080.1	36939665	.	G	T	.	.	MAF_INRAE=4.43
NC_035080.1	36939681	.	T	C	.	.	MAF_USDA=4.918
NC_035080.1	36939696	.	C	T	.	.	MAF_INRAE=3.797
NC_035080.1	36939717	.	C	T	.	.	MAF_INRAE=34.81;MAF_USDA=21.765
NC_035080.1	36939748	.	A	T	.	.	MAF_INRAE=3.797
NC_035080.1	36939765	.	C	T	.	.	MAF_USDA=5.294
NC_035080.1	36939972	.	C	T	.	.	MAF_USDA=3.448
NC_035080.1	36940082	.	C	G	.	.	MAF_INRAE=2.5;MAF_USDA=13.529
NC_035080.1	36940105	.	C	T	.	.	MAF_INRAE=5.833;MAF_USDA=4.118
NC_035080.1	36940161	.	G	A	.	.	MAF_INRAE=4.167;MAF_USDA=8.197
NC_035080.1	36940235	.	A	T	.	.	MAF_USDA=7.647
NC_035080.1	36940258	.	G	A	.	.	MAF_INRAE=5.0;MAF_USDA=8.197
NC_035080.1	36940291	.	C	G	.	.	MAF_USDA=2.459
NC_035080.1	36940307	.	G	A	.	.	MAF_USDA=4.167
NC_035080.1	36940391	.	T	A	.	.	MAF_INRAE=17.722
NC_035080.1	36940418	.	C	T	.	.	MAF_USDA=2.459
NC_035080.1	36940536	.	C	T	.	.	MAF_USDA=8.333
NC_035080.1	36940556	.	C	T	.	.	MAF_INRAE=2.5;MAF_USDA=5.294
NC_035080.1	36940636	.	C	T	.	.	MAF_INRAE=34.81;MAF_USDA=22.353
NC_035080.1	36940765	.	T	A	.	.	MAF_USDA=2.459
NC_035080.1	36940773	.	A	G	.	.	MAF_INRAE=34.81;MAF_USDA=17.391
NC_035080.1	36940854	.	A	G	.	.	MAF_INRAE=5.063;MAF_USDA=16.071
NC_035080.1	36940879	.	G	A	.	.	MAF_INRAE=10.526;MAF_USDA=4.167
NC_035080.1	36940911	.	T	G	.	.	MAF_INRAE=10.526;MAF_USDA=1.639
NC_035080.1	36940991	.	T	A	.	.	MAF_USDA=1.639
NC_035080.1	36940992	.	A	C	.	.	MAF_USDA=17.262
NC_035080.1	36941007	.	G	A	.	.	MAF_USDA=10.87
NC_035080.1	36942335	.	C	T	.	.	MAF_USDA=8.333
NC_035080.1	36942406	.	C	T	.	.	MAF_USDA=4.762
NC_035080.1	36942424	.	A	G	.	.	MAF_USDA=13.115
NC_035080.1	36942428	.	A	G	.	.	MAF_USDA=13.934
NC_035080.1	36942452	.	C	A	.	.	MAF_USDA=1.639
NC_035080.1	36942467	.	G	A	.	.	MAF_USDA=1.639
NC_035080.1	36942469	.	A	G	.	.	MAF_USDA=1.639
NC_035080.1	36942526	.	C	A	.	.	MAF_USDA=1.639
NC_035080.1	36942528	.	T	A	.	.	MAF_USDA=1.639
NC_035080.1	36942529	.	T	A	.	.	MAF_USDA=1.639
NC_035080.1	36942564	.	G	C	.	.	MAF_USDA=5.952
NC_035080.1	36942600	.	C	T	.	.	MAF_USDA=3.279
NC_035080.1	36942607	.	C	A	.	.	MAF_INRAE=5.263
NC_035080.1	36942745	.	T	C	.	.	MAF_INRAE=5.833;MAF_USDA=16.071
NC_035080.1	36942802	.	C	T	.	.	MAF_USDA=7.738
NC_035080.1	36942857	.	C	A	.	.	MAF_USDA=4.167
NC_035080.1	36942864	.	T	G	.	.	MAF_USDA=7.229
NC_035080.1	36942947	.	C	G	.	.	MAF_USDA=1.639
NC_035080.1	36942955	.	G	T	.	.	MAF_INRAE=2.5;MAF_USDA=7.143
NC_035080.1	36943028	.	G	C	.	.	MAF_USDA=11.31
NC_035080.1	36943053	.	C	T	.	.	MAF_INRAE=4.167;MAF_USDA=3.571
NC_035080.1	36943055	.	G	T	.	.	MAF_INRAE=4.167;MAF_USDA=3.614
NC_035080.1	36943061	.	G	A	.	.	MAF_INRAE=4.167;MAF_USDA=3.614
NC_035080.1	36943088	.	G	A	.	.	MAF_USDA=1.695
NC_035080.1	36943112	.	G	A	.	.	MAF_USDA=8.696
NC_035080.1	36943295	.	G	A	.	.	MAF_USDA=8.197
NC_035080.1	36943299	.	A	G	.	.	MAF_USDA=8.333
NC_035080.1	36943303	.	C	A	.	.	MAF_USDA=1.639
NC_035080.1	36943319	.	G	A	.	.	MAF_INRAE=5.263
NC_035080.1	36943361	.	G	A	.	.	MAF_INRAE=10.526;MAF_USDA=10.87
NC_035080.1	36943485	.	G	A	.	.	MAF_INRAE=10.526;MAF_USDA=5.952
NC_035080.1	36943498	.	G	A	.	.	MAF_INRAE=2.5;MAF_USDA=9.524
NC_035080.1	36943549	.	T	C	.	.	MAF_USDA=7.738
NC_035080.1	36943562	.	C	T	.	.	MAF_INRAE=34.81;MAF_USDA=22.619
NC_035080.1	36943630	.	A	G	.	.	MAF_USDA=6.557
NC_035080.1	36943673	.	A	C	.	.	MAF_USDA=10.714
NC_035080.1	36943703	.	C	T	.	.	MAF_INRAE=5.263
NC_035080.1	36943752	.	C	T	.	.	MAF_INRAE=5.833;MAF_USDA=15.294
NC_035080.1	36943754	.	G	A	.	.	MAF_INRAE=29.747;MAF_USDA=7.059
NC_035080.1	36943818	.	T	G	.	.	MAF_INRAE=33.544;MAF_USDA=28.235
NC_035080.1	36943853	.	A	T	.	.	MAF_INRAE=5.833;MAF_USDA=15.294
NC_035080.1	36943857	.	C	A	.	.	MAF_INRAE=5.833;MAF_USDA=15.294
NC_035080.1	36943884	.	T	C	.	.	MAF_INRAE=3.797
NC_035080.1	36943890	.	G	A	.	.	MAF_INRAE=39.873;MAF_USDA=43.452
NC_035080.1	36943908	.	G	C	.	.	MAF_INRAE=32.278;MAF_USDA=8.929
NC_035080.1	36943955	.	G	A	.	.	MAF_INRAE=5.063;MAF_USDA=16.667
NC_035080.1	36943969	.	G	T	.	.	MAF_INRAE=5.263;MAF_USDA=1.639
NC_035080.1	36944020	.	G	A	.	.	MAF_USDA=5.738
NC_035080.1	36944047	.	G	T	.	.	MAF_INRAE=17.089
NC_035080.1	36944297	.	A	G	.	.	MAF_USDA=9.412
NC_035080.1	36944364	.	G	A	.	.	MAF_USDA=6.522
NC_035080.1	36945121	.	C	A	.	.	MAF_INRAE=26.316;MAF_USDA=11.31
NC_035080.1	36945159	.	G	C	.	.	MAF_USDA=2.459
NC_035080.1	36945169	.	T	A	.	.	MAF_USDA=2.459
NC_035080.1	36945175	.	A	T	.	.	MAF_USDA=8.197
NC_035080.1	36945231	.	C	A	.	.	MAF_USDA=11.905
NC_035080.1	36945233	.	T	C	.	.	MAF_USDA=8.197
NC_035080.1	36945253	.	T	G	.	.	MAF_INRAE=29.747;MAF_USDA=6.471
NC_035080.1	36945262	.	T	A	.	.	MAF_INRAE=3.333;MAF_USDA=9.412
NC_035080.1	36945270	.	A	G	.	.	MAF_INRAE=2.5;MAF_USDA=15.882
NC_035080.1	36945289	.	A	C	.	.	MAF_INRAE=37.342;MAF_USDA=27.647
NC_035080.1	36945317	.	T	A	.	.	MAF_USDA=1.176
NC_035080.1	36945332	.	C	T	.	.	MAF_INRAE=5.833;MAF_USDA=4.118
NC_035080.1	36945335	.	A	G	.	.	MAF_INRAE=5.263
NC_035080.1	36945440	.	A	C	.	.	MAF_INRAE=3.333;MAF_USDA=7.377
NC_035080.1	36945456	.	T	C	.	.	MAF_INRAE=2.5;MAF_USDA=9.412
NC_035080.1	36945457	.	A	T	.	.	MAF_INRAE=2.5;MAF_USDA=9.412
NC_035080.1	36945496	.	C	T	.	.	MAF_INRAE=2.5;MAF_USDA=13.529
NC_035080.1	36945505	.	G	A	.	.	MAF_USDA=1.176
NC_035080.1	36945633	.	G	T	.	.	MAF_INRAE=11.392;MAF_USDA=7.647
NC_035080.1	36945666	.	C	T	.	.	MAF_USDA=2.941
NC_035080.1	36945684	.	C	G	.	.	MAF_USDA=3.279
NC_035080.1	36945713	.	G	C	.	.	MAF_USDA=1.639
NC_035080.1	36945738	.	T	C	.	.	MAF_USDA=2.459
NC_035080.1	36945776	.	T	G	.	.	MAF_INRAE=32.278;MAF_USDA=8.824
NC_035080.1	36945846	.	C	T	.	.	MAF_INRAE=33.544;MAF_USDA=10.0
NC_035080.1	36945865	.	A	T	.	.	MAF_INRAE=33.544;MAF_USDA=10.0
NC_035080.1	36945983	.	C	G	.	.	MAF_INRAE=37.975;MAF_USDA=27.647
NC_035080.1	36945985	.	G	A	.	.	MAF_USDA=2.459
NC_035080.1	36945986	.	T	G	.	.	MAF_INRAE=3.797
NC_035080.1	36946049	.	A	G	.	.	MAF_INRAE=19.62;MAF_USDA=15.882
NC_035080.1	36946064	.	G	A	.	.	MAF_USDA=4.098
NC_035080.1	36946097	.	A	C	.	.	MAF_USDA=2.941
NC_035080.1	36946158	.	C	T	.	.	MAF_USDA=1.176
NC_035080.1	36946261	.	G	A	.	.	MAF_INRAE=5.263;MAF_USDA=3.279
NC_035080.1	36946277	.	G	T	.	.	MAF_USDA=1.639
NC_035080.1	36946284	.	C	A	.	.	MAF_USDA=4.918
NC_035080.1	36946353	.	A	G	.	.	MAF_INRAE=5.833;MAF_USDA=15.294
NC_035080.1	36946390	.	G	A	.	.	MAF_USDA=1.639
NC_035080.1	36946411	.	A	G	.	.	MAF_INRAE=4.43
NC_035080.1	36946414	.	A	T	.	.	MAF_USDA=2.459
NC_035080.1	36946433	.	C	T	.	.	MAF_INRAE=41.772;MAF_USDA=28.824
NC_035080.1	36946460	.	G	T	.	.	MAF_USDA=3.279
NC_035080.1	36946479	.	G	C	.	.	MAF_USDA=4.918
NC_035080.1	36946498	.	T	G	.	.	MAF_INRAE=2.5;MAF_USDA=1.639
NC_035080.1	36946511	.	C	T	.	.	MAF_INRAE=37.342;MAF_USDA=28.689
NC_035080.1	36946563	.	T	C	.	.	MAF_USDA=14.754
NC_035080.1	36946600	.	C	G	.	.	MAF_USDA=6.25
NC_035080.1	36946661	.	T	C	.	.	MAF_INRAE=42.405;MAF_USDA=27.381
NC_035080.1	36946665	.	G	A	.	.	MAF_INRAE=2.5;MAF_USDA=10.119
NC_035080.1	36946768	.	T	C	.	.	MAF_INRAE=2.5;MAF_USDA=7.377
NC_035080.1	36946783	.	T	C	.	.	MAF_INRAE=33.544;MAF_USDA=20.833
NC_035080.1	36946830	.	A	T	.	.	MAF_USDA=2.459
NC_035080.1	36946834	.	T	G	.	.	MAF_USDA=8.197
NC_035080.1	36946879	.	C	T	.	.	MAF_INRAE=2.5;MAF_USDA=12.353
NC_035080.1	36946880	.	G	A	.	.	MAF_USDA=4.098
NC_035080.1	36946921	.	G	T	.	.	MAF_INRAE=34.177;MAF_USDA=20.833
NC_035080.1	36946988	.	A	T	.	.	MAF_USDA=4.918
NC_035080.1	36946997	.	A	G	.	.	MAF_INRAE=4.167;MAF_USDA=9.016
NC_035080.1	36947169	.	G	A	.	.	MAF_USDA=2.459
NC_035080.1	36947199	.	T	A	.	.	MAF_USDA=7.377
NC_035080.1	36947225	.	T	C	.	.	MAF_INRAE=5.833;MAF_USDA=4.118
NC_035080.1	36947243	.	A	T	.	.	MAF_INRAE=3.797
NC_035080.1	36947262	.	C	T	.	.	MAF_USDA=2.459
NC_035080.1	36947286	.	T	C	.	.	MAF_USDA=1.639
NC_035080.1	36947382	.	C	T	.	.	MAF_INRAE=3.797
NC_035080.1	36947421	.	G	A	.	.	MAF_INRAE=30.38;MAF_USDA=5.882
NC_035080.1	36947422	.	C	T	.	.	MAF_USDA=1.639
NC_035080.1	36947430	.	C	A	.	.	MAF_INRAE=5.263;MAF_USDA=3.279
NC_035080.1	36947591	.	C	A	.	.	MAF_INRAE=5.263;MAF_USDA=4.918
NC_035080.1	36947691	.	C	G	.	.	MAF_USDA=4.918
NC_035080.1	36947821	.	G	A	.	.	MAF_USDA=4.918
NC_035080.1	36947926	.	C	A	.	.	MAF_USDA=3.279
NC_035080.1	36947969	.	G	A	.	.	MAF_INRAE=33.544;MAF_USDA=15.294
NC_035080.1	36947993	.	A	T	.	.	MAF_INRAE=33.544;MAF_USDA=18.824
NC_035080.1	36947995	.	C	T	.	.	MAF_INRAE=17.722;MAF_USDA=4.098
NC_035080.1	36947996	.	G	A	.	.	MAF_USDA=1.639
NC_035080.1	36948055	.	T	C	.	.	MAF_INRAE=33.544
NC_035080.1	36948091	.	C	T	.	.	MAF_INRAE=2.5;MAF_USDA=11.176
NC_035080.1	36948095	.	C	T	.	.	MAF_INRAE=17.722;MAF_USDA=3.529
NC_035080.1	36948112	.	G	C	.	.	MAF_USDA=17.213
NC_035080.1	36948120	.	A	G	.	.	MAF_INRAE=44.937
NC_035080.1	36948257	.	G	A	.	.	MAF_INRAE=3.165
NC_035080.1	36948447	.	T	C	.	.	MAF_INRAE=21.519;MAF_USDA=7.647
NC_035080.1	36948449	.	C	A	.	.	MAF_USDA=2.459
NC_035080.1	36948517	.	A	G	.	.	MAF_USDA=2.459
NC_035080.1	36948518	.	A	C	.	.	MAF_INRAE=39.167;MAF_USDA=30.0
NC_035080.1	36948523	.	A	G	.	.	MAF_INRAE=38.608;MAF_USDA=33.529
NC_035080.1	36948534	.	G	A	.	.	MAF_INRAE=38.608;MAF_USDA=29.762
NC_035080.1	36948601	.	T	A	.	.	MAF_INRAE=17.089;MAF_USDA=40.588
NC_035080.1	36948855	.	C	T	.	.	MAF_USDA=5.882
NC_035080.1	36948928	.	C	T	.	.	MAF_USDA=1.639
NC_035080.1	36948929	.	C	A	.	.	MAF_INRAE=21.519;MAF_USDA=5.882
NC_035080.1	36948996	.	G	A	.	.	MAF_INRAE=17.722;MAF_USDA=4.118
NC_035080.1	36949061	.	C	T	.	.	MAF_INRAE=11.392;MAF_USDA=14.118
NC_035080.1	36949124	.	G	C	.	.	MAF_USDA=3.529
NC_035080.1	36949142	.	G	A	.	.	MAF_USDA=2.083
NC_035080.1	36949160	.	C	G	.	.	MAF_INRAE=20.253;MAF_USDA=5.738
NC_035080.1	36949295	.	C	T	.	.	MAF_USDA=1.639
NC_035080.1	36949296	.	G	A	.	.	MAF_INRAE=30.38;MAF_USDA=7.059
NC_035080.1	36949297	.	A	G	.	.	MAF_INRAE=14.167;MAF_USDA=32.353
NC_035080.1	36949307	.	A	G	.	.	MAF_INRAE=41.139;MAF_USDA=26.471
NC_035080.1	36949310	.	C	G	.	.	MAF_INRAE=14.167;MAF_USDA=31.176
NC_035080.1	36949322	.	C	T	.	.	MAF_USDA=4.918
NC_035080.1	36949481	.	C	T	.	.	MAF_INRAE=2.5;MAF_USDA=11.765
NC_035080.1	36949515	.	G	C	.	.	MAF_INRAE=20.833;MAF_USDA=3.279
NC_035080.1	36949541	.	C	T	.	.	MAF_INRAE=5.263;MAF_USDA=10.417
NC_035080.1	36949691	.	C	T	.	.	MAF_USDA=4.098
NC_035080.1	36949898	.	C	T	.	.	MAF_USDA=2.459
NC_035080.1	36949930	.	T	C	.	.	MAF_INRAE=24.684;MAF_USDA=12.941
NC_035080.1	36949937	.	G	A	.	.	MAF_USDA=2.459
NC_035080.1	36949943	.	C	T	.	.	MAF_INRAE=11.392;MAF_USDA=15.294
NC_035080.1	36949983	.	A	T	.	.	MAF_USDA=2.459
NC_035080.1	36950010	.	G	C	.	.	MAF_INRAE=10.526
NC_035080.1	36950052	.	G	A	.	.	MAF_INRAE=24.051;MAF_USDA=13.529
NC_035080.1	36950127	.	C	T	.	.	MAF_USDA=4.918
NC_035080.1	36950140	.	A	C	.	.	MAF_INRAE=5.263;MAF_USDA=1.639
NC_035080.1	36950152	.	A	C	.	.	MAF_INRAE=3.797;MAF_USDA=3.529
NC_035080.1	36950153	.	A	G	.	.	MAF_INRAE=3.797
NC_035080.1	36950154	.	T	C	.	.	MAF_INRAE=3.333
NC_035080.1	36950157	.	T	A	.	.	MAF_INRAE=3.333
NC_035080.1	36950172	.	T	A	.	.	MAF_USDA=4.918
NC_035080.1	36950204	.	G	T	.	.	MAF_USDA=3.529
NC_035080.1	36950371	.	G	T	.	.	MAF_INRAE=24.684;MAF_USDA=14.118
NC_035080.1	36950403	.	T	C	.	.	MAF_INRAE=36.076;MAF_USDA=32.941
NC_035080.1	36950429	.	T	A	.	.	MAF_INRAE=2.5;MAF_USDA=11.176
NC_035080.1	36950437	.	A	C	.	.	MAF_USDA=2.459
NC_035080.1	36950453	.	T	C	.	.	MAF_INRAE=2.5;MAF_USDA=11.176
NC_035080.1	36950493	.	T	G	.	.	MAF_USDA=1.667
NC_035080.1	36950502	.	T	C	.	.	MAF_INRAE=33.544;MAF_USDA=7.059
NC_035080.1	36950509	.	C	A	.	.	MAF_USDA=5.738
NC_035080.1	36950537	.	C	G	.	.	MAF_INRAE=17.722
NC_035080.1	36950544	.	G	A	.	.	MAF_INRAE=17.722
NC_035080.1	36950567	.	C	G	.	.	MAF_USDA=2.459
NC_035080.1	36950592	.	C	A	.	.	MAF_INRAE=24.051;MAF_USDA=10.0
NC_035080.1	36950699	.	G	C	.	.	MAF_INRAE=11.392;MAF_USDA=13.529
NC_035080.1	36950777	.	T	C	.	.	MAF_USDA=1.176
NC_035080.1	36950854	.	A	G	.	.	MAF_USDA=2.083
NC_035080.1	36950882	.	T	G	.	.	MAF_INRAE=2.5;MAF_USDA=10.588
NC_035080.1	36950888	.	G	T	.	.	MAF_INRAE=3.165
NC_035080.1	36950930	.	A	G	.	.	MAF_INRAE=20.253;MAF_USDA=2.941
NC_035080.1	36950949	.	C	T	.	.	MAF_USDA=2.083
NC_035080.1	36950950	.	A	G	.	.	MAF_INRAE=24.684;MAF_USDA=10.417
NC_035080.1	36950983	.	T	C	.	.	MAF_USDA=4.118
NC_035080.1	36951004	.	C	T	.	.	MAF_USDA=7.377
NC_035080.1	36951005	.	G	A	.	.	MAF_USDA=4.918
NC_035080.1	36951008	.	T	G	.	.	MAF_INRAE=7.595;MAF_USDA=5.882
NC_035080.1	36951026	.	G	A	.	.	MAF_INRAE=25.949;MAF_USDA=12.5
NC_035080.1	36951030	.	T	G	.	.	MAF_USDA=2.941
NC_035080.1	36951066	.	C	A	.	.	MAF_INRAE=30.0
NC_035080.1	36951081	.	G	T	.	.	MAF_INRAE=5.0;MAF_USDA=4.918
NC_035080.1	36951083	.	A	G	.	.	MAF_USDA=3.279
NC_035080.1	36951084	.	C	A	.	.	MAF_INRAE=15.0;MAF_USDA=1.639
NC_035080.1	36951098	.	C	T	.	.	MAF_USDA=3.279
NC_035080.1	36951125	.	G	A	.	.	MAF_INRAE=14.167;MAF_USDA=2.353
NC_035080.1	36951277	.	C	A	.	.	MAF_USDA=4.098
NC_035080.1	36951297	.	A	T	.	.	MAF_USDA=2.083
NC_035080.1	36951336	.	C	A	.	.	MAF_USDA=1.639
NC_035080.1	36951343	.	G	T	.	.	MAF_INRAE=4.167;MAF_USDA=4.918
NC_035080.1	36951362	.	C	A	.	.	MAF_USDA=4.918
NC_035080.1	36951420	.	C	T	.	.	MAF_INRAE=11.392;MAF_USDA=14.706
NC_035080.1	36951457	.	G	A	.	.	MAF_INRAE=3.797
NC_035080.1	36951504	.	G	A	.	.	MAF_USDA=1.639
NC_035080.1	36951527	.	C	T	.	.	MAF_INRAE=15.823
NC_035080.1	36951562	.	T	C	.	.	MAF_USDA=4.098
NC_035080.1	36951567	.	A	C	.	.	MAF_USDA=4.098
NC_035080.1	36951606	.	T	A	.	.	MAF_USDA=5.738
NC_035080.1	36951612	.	A	G	.	.	MAF_USDA=2.459
NC_035080.1	36951637	.	A	G	.	.	MAF_INRAE=20.886;MAF_USDA=7.059
NC_035080.1	36951638	.	T	G	.	.	MAF_INRAE=2.5;MAF_USDA=13.529
NC_035080.1	36951728	.	A	C	.	.	MAF_INRAE=35.443;MAF_USDA=32.941
NC_035080.1	36951894	.	A	C	.	.	MAF_USDA=1.639
NC_035080.1	36951933	.	G	T	.	.	MAF_USDA=2.459
NC_035080.1	36952075	.	A	C	.	.	MAF_USDA=1.667
NC_035080.1	36952081	.	G	A	.	.	MAF_USDA=5.882
NC_035080.1	36952082	.	G	A	.	.	MAF_USDA=5.882
NC_035080.1	36952088	.	C	A	.	.	MAF_USDA=2.459
NC_035080.1	36952122	.	A	C	.	.	MAF_INRAE=5.833;MAF_USDA=2.459
NC_035080.1	36952135	.	C	T	.	.	MAF_INRAE=5.833;MAF_USDA=4.118
NC_035080.1	36952160	.	A	G	.	.	MAF_USDA=2.459
NC_035080.1	36952161	.	C	A	.	.	MAF_INRAE=2.5;MAF_USDA=13.529
NC_035080.1	36952252	.	T	A	.	.	MAF_INRAE=5.833;MAF_USDA=4.118
NC_035080.1	36952273	.	G	T	.	.	MAF_USDA=1.639
NC_035080.1	36952298	.	A	T	.	.	MAF_INRAE=24.051;MAF_USDA=14.118
NC_035080.1	36952374	.	G	C	.	.	MAF_USDA=4.918
NC_035080.1	36952439	.	G	T	.	.	MAF_INRAE=21.519;MAF_USDA=9.412
NC_035080.1	36952441	.	A	C	.	.	MAF_INRAE=15.0
NC_035080.1	36952449	.	G	T	.	.	MAF_INRAE=7.595;MAF_USDA=2.459
NC_035080.1	36952463	.	G	T	.	.	MAF_INRAE=2.5;MAF_USDA=15.294
NC_035080.1	36952505	.	C	T	.	.	MAF_USDA=4.918
NC_035080.1	36952540	.	G	C	.	.	MAF_INRAE=3.797;MAF_USDA=3.279
NC_035080.1	36952603	.	G	A	.	.	MAF_INRAE=16.456;MAF_USDA=5.294
NC_035080.1	36952661	.	A	T	.	.	MAF_INRAE=4.167;MAF_USDA=5.738
NC_035080.1	36952729	.	A	G	.	.	MAF_USDA=18.852
NC_035080.1	36952776	.	A	T	.	.	MAF_INRAE=2.5;MAF_USDA=10.0
NC_035080.1	36952873	.	A	C	.	.	MAF_INRAE=20.253;MAF_USDA=16.393
NC_035080.1	36952889	.	A	G	.	.	MAF_INRAE=17.722;MAF_USDA=1.639
NC_035080.1	36952917	.	C	T	.	.	MAF_INRAE=20.253;MAF_USDA=12.5
NC_035080.1	36952924	.	A	G	.	.	MAF_USDA=4.706
NC_035080.1	36952930	.	G	A	.	.	MAF_USDA=1.639
NC_035080.1	36952931	.	G	T	.	.	MAF_USDA=4.098
NC_035080.1	36952957	.	T	G	.	.	MAF_INRAE=19.62;MAF_USDA=15.882
NC_035080.1	36952958	.	T	G	.	.	MAF_USDA=3.279
NC_035080.1	36953061	.	T	C	.	.	MAF_INRAE=2.5
NC_035080.1	36953068	.	G	A	.	.	MAF_USDA=4.918
NC_035080.1	36953079	.	C	T	.	.	MAF_INRAE=3.797
NC_035080.1	36953220	.	G	T	.	.	MAF_INRAE=20.253;MAF_USDA=15.882
NC_035080.1	36953262	.	C	T	.	.	MAF_INRAE=16.456
NC_035080.1	36953328	.	C	T	.	.	MAF_INRAE=3.797
NC_035080.1	36953392	.	G	T	.	.	MAF_INRAE=4.43;MAF_USDA=8.235
NC_035080.1	36953426	.	T	G	.	.	MAF_INRAE=20.253;MAF_USDA=15.294
NC_035080.1	36953434	.	C	T	.	.	MAF_INRAE=30.38;MAF_USDA=5.882
NC_035080.1	36953532	.	T	A	.	.	MAF_INRAE=19.62;MAF_USDA=10.0
NC_035080.1	36953628	.	G	T	.	.	MAF_INRAE=19.62;MAF_USDA=12.353
NC_035080.1	36953787	.	C	T	.	.	MAF_USDA=2.459
NC_035080.1	36953792	.	A	C	.	.	MAF_USDA=10.588
NC_035080.1	36953890	.	A	T	.	.	MAF_USDA=4.167
NC_035080.1	36955145	.	A	G	.	.	MAF_USDA=2.083
NC_035080.1	36955184	.	A	C	.	.	MAF_USDA=10.714
NC_035080.1	36955193	.	G	T	.	.	MAF_USDA=6.25
NC_035080.1	36955314	.	C	G	.	.	MAF_INRAE=20.253;MAF_USDA=6.471
NC_035080.1	36955351	.	C	A	.	.	MAF_USDA=4.098
NC_035080.1	36955496	.	G	C	.	.	MAF_INRAE=11.392;MAF_USDA=17.059
NC_035080.1	36955502	.	G	A	.	.	MAF_USDA=1.639
NC_035080.1	36955662	.	T	G	.	.	MAF_INRAE=20.253;MAF_USDA=6.471
NC_035080.1	36955795	.	G	C	.	.	MAF_INRAE=11.392;MAF_USDA=17.647
NC_035080.1	36955796	.	A	C	.	.	MAF_INRAE=11.667;MAF_USDA=17.647
NC_035080.1	36955995	.	C	A	.	.	MAF_USDA=4.918
NC_035080.1	36956054	.	A	C	.	.	MAF_INRAE=48.734;MAF_USDA=41.765
NC_035080.1	36956101	.	C	A	.	.	MAF_USDA=4.918
NC_035080.1	36956126	.	C	A	.	.	MAF_INRAE=10.759;MAF_USDA=17.262
NC_035080.1	36956127	.	A	G	.	.	MAF_INRAE=3.797
NC_035080.1	36956154	.	A	G	.	.	MAF_INRAE=3.797
NC_035080.1	36956199	.	G	T	.	.	MAF_INRAE=20.253;MAF_USDA=6.471
NC_035080.1	36956208	.	G	A	.	.	MAF_INRAE=18.987;MAF_USDA=10.0
NC_035080.1	36956219	.	T	G	.	.	MAF_USDA=4.918
NC_035080.1	36956227	.	T	A	.	.	MAF_USDA=3.529
NC_035080.1	36956308	.	G	T	.	.	MAF_USDA=3.529
NC_035080.1	36956314	.	T	G	.	.	MAF_INRAE=5.833;MAF_USDA=6.25
NC_035080.1	36956360	.	T	A	.	.	MAF_INRAE=6.962;MAF_USDA=2.459
NC_035080.1	36956361	.	A	T	.	.	MAF_INRAE=5.833;MAF_USDA=2.459
NC_035080.1	36956376	.	C	T	.	.	MAF_USDA=3.279
NC_035080.1	36956402	.	T	C	.	.	MAF_INRAE=10.833
NC_035080.1	36956517	.	G	A	.	.	MAF_INRAE=2.5;MAF_USDA=8.333
NC_035080.1	36956518	.	G	C	.	.	MAF_INRAE=2.5
NC_035080.1	36956597	.	T	G	.	.	MAF_INRAE=9.494;MAF_USDA=11.176
NC_035080.1	36956604	.	G	A	.	.	MAF_INRAE=5.833;MAF_USDA=7.059
NC_035080.1	36956611	.	C	G	.	.	MAF_INRAE=9.494;MAF_USDA=11.765
NC_035080.1	36956618	.	G	A	.	.	MAF_USDA=4.918
NC_035080.1	36956663	.	C	G	.	.	MAF_USDA=5.294
NC_035080.1	36956687	.	C	T	.	.	MAF_INRAE=20.253;MAF_USDA=5.882
NC_035080.1	36956766	.	T	G	.	.	MAF_USDA=4.098
NC_035080.1	36956768	.	C	T	.	.	MAF_USDA=4.098
NC_035080.1	36956794	.	C	T	.	.	MAF_INRAE=19.62;MAF_USDA=10.0
NC_035080.1	36956861	.	T	A	.	.	MAF_USDA=4.098
NC_035080.1	36956954	.	G	C	.	.	MAF_INRAE=5.0;MAF_USDA=7.059
NC_035080.1	36956966	.	T	A	.	.	MAF_USDA=6.25
NC_035080.1	36957011	.	A	T	.	.	MAF_USDA=1.639
NC_035080.1	36957023	.	C	T	.	.	MAF_INRAE=5.263;MAF_USDA=6.471
NC_035080.1	36957109	.	G	C	.	.	MAF_INRAE=17.722
NC_035080.1	36957121	.	G	T	.	.	MAF_USDA=1.639
NC_035080.1	36957145	.	T	C	.	.	MAF_USDA=4.098
NC_035080.1	36957216	.	G	A	.	.	MAF_INRAE=15.0
NC_035080.1	36957236	.	C	G	.	.	MAF_INRAE=19.62;MAF_USDA=6.471
NC_035080.1	36957274	.	A	C	.	.	MAF_INRAE=20.253;MAF_USDA=6.471
NC_035080.1	36957314	.	C	T	.	.	MAF_USDA=5.738
NC_035080.1	36957328	.	A	T	.	.	MAF_INRAE=20.253;MAF_USDA=6.471
NC_035080.1	36957341	.	C	T	.	.	MAF_USDA=1.667
NC_035080.1	36957371	.	G	A	.	.	MAF_USDA=1.639
NC_035080.1	36957427	.	A	G	.	.	MAF_INRAE=11.392;MAF_USDA=17.647
NC_035080.1	36957443	.	C	G	.	.	MAF_INRAE=5.833;MAF_USDA=7.059
NC_035080.1	36957459	.	A	T	.	.	MAF_USDA=4.918
NC_035080.1	36957463	.	G	A	.	.	MAF_USDA=4.918
NC_035080.1	36957478	.	C	A	.	.	MAF_USDA=4.918
NC_035080.1	36957480	.	C	A	.	.	MAF_INRAE=9.494;MAF_USDA=12.353
NC_035080.1	36957482	.	T	C	.	.	MAF_INRAE=18.987;MAF_USDA=12.941
NC_035080.1	36957489	.	G	T	.	.	MAF_INRAE=18.987;MAF_USDA=10.0
NC_035080.1	36957492	.	G	C	.	.	MAF_USDA=4.918
NC_035080.1	36957578	.	A	T	.	.	MAF_INRAE=8.228;MAF_USDA=4.706
NC_035080.1	36957610	.	T	C	.	.	MAF_USDA=5.294
NC_035080.1	36957625	.	T	A	.	.	MAF_INRAE=4.167;MAF_USDA=5.738
NC_035080.1	36957635	.	G	T	.	.	MAF_USDA=2.459
NC_035080.1	36957667	.	C	T	.	.	MAF_USDA=3.279
NC_035080.1	36957737	.	C	G	.	.	MAF_INRAE=15.823
NC_035080.1	36957770	.	T	A	.	.	MAF_INRAE=11.392;MAF_USDA=17.059
NC_035080.1	36957771	.	T	A	.	.	MAF_INRAE=5.263;MAF_USDA=7.059
NC_035080.1	36957790	.	C	A	.	.	MAF_INRAE=20.253;MAF_USDA=9.412
NC_035080.1	36957843	.	C	T	.	.	MAF_INRAE=15.823
NC_035080.1	36958352	.	A	G	.	.	MAF_INRAE=17.722
NC_035080.1	36958551	.	G	A	.	.	MAF_INRAE=5.833;MAF_USDA=4.118
NC_035080.1	36958640	.	T	A	.	.	MAF_INRAE=10.759;MAF_USDA=18.235
NC_035080.1	36958648	.	G	T	.	.	MAF_USDA=6.557
NC_035080.1	36958791	.	G	A	.	.	MAF_USDA=5.085
NC_035080.1	36958799	.	G	A	.	.	MAF_INRAE=5.263
NC_035080.1	36958924	.	A	G	.	.	MAF_INRAE=16.456
NC_035080.1	36958925	.	A	C	.	.	MAF_INRAE=12.658;MAF_USDA=17.647
NC_035080.1	36958931	.	C	T	.	.	MAF_INRAE=16.456
NC_035080.1	36959098	.	C	T	.	.	MAF_INRAE=24.684;MAF_USDA=14.118
NC_035080.1	36959177	.	T	A	.	.	MAF_USDA=8.333
NC_035080.1	36959178	.	A	T	.	.	MAF_USDA=4.918
NC_035080.1	36959186	.	T	A	.	.	MAF_USDA=4.918
NC_035080.1	36959234	.	G	T	.	.	MAF_INRAE=37.342;MAF_USDA=28.824
NC_035080.1	36959348	.	G	A	.	.	MAF_INRAE=10.759;MAF_USDA=18.235
NC_035080.1	36959453	.	A	G	.	.	MAF_INRAE=41.772;MAF_USDA=45.294
NC_035080.1	36959457	.	T	C	.	.	MAF_INRAE=5.833;MAF_USDA=4.118
NC_035080.1	36959488	.	T	C	.	.	MAF_USDA=4.167
NC_035080.1	36959634	.	C	T	.	.	MAF_INRAE=4.167;MAF_USDA=5.738
NC_035080.1	36959672	.	T	G	.	.	MAF_INRAE=2.5;MAF_USDA=8.235
NC_035080.1	36959738	.	T	G	.	.	MAF_INRAE=46.835;MAF_USDA=36.471
NC_035080.1	36959753	.	A	G	.	.	MAF_INRAE=11.392;MAF_USDA=17.647
NC_035080.1	36959824	.	G	A	.	.	MAF_INRAE=3.797;MAF_USDA=1.639
NC_035080.1	36959868	.	G	A	.	.	MAF_USDA=1.639
NC_035080.1	36960026	.	A	T	.	.	MAF_INRAE=6.667
NC_035080.1	36960027	.	G	T	.	.	MAF_INRAE=6.667
NC_035080.1	36960098	.	C	T	.	.	MAF_USDA=1.639
NC_035080.1	36960150	.	C	T	.	.	MAF_INRAE=3.797
NC_035080.1	36960214	.	G	A	.	.	MAF_INRAE=11.392;MAF_USDA=18.235
NC_035080.1	36960273	.	T	A	.	.	MAF_INRAE=7.595;MAF_USDA=2.459
NC_035080.1	36960303	.	T	A	.	.	MAF_INRAE=25.949;MAF_USDA=22.941
NC_035080.1	36960321	.	T	A	.	.	MAF_INRAE=19.62;MAF_USDA=14.118
NC_035080.1	36960333	.	C	T	.	.	MAF_USDA=1.639
NC_035080.1	36960434	.	C	G	.	.	MAF_USDA=2.459
NC_035080.1	36960521	.	C	A	.	.	MAF_USDA=4.918
NC_035080.1	36960538	.	C	T	.	.	MAF_USDA=10.417
NC_035080.1	36960581	.	G	C	.	.	MAF_INRAE=16.456
NC_035080.1	36960688	.	G	T	.	.	MAF_INRAE=23.418;MAF_USDA=15.882
NC_035080.1	36960710	.	T	C	.	.	MAF_INRAE=4.167;MAF_USDA=5.738
NC_035080.1	36960718	.	G	A	.	.	MAF_USDA=2.459
NC_035080.1	36960765	.	C	A	.	.	MAF_USDA=3.279
NC_035080.1	36960880	.	T	C	.	.	MAF_INRAE=19.62;MAF_USDA=13.529
NC_035080.1	36960899	.	T	A	.	.	MAF_USDA=1.639
NC_035080.1	36960910	.	T	A	.	.	MAF_INRAE=5.833
NC_035080.1	36960911	.	G	A	.	.	MAF_INRAE=5.833
NC_035080.1	36960925	.	T	C	.	.	MAF_INRAE=20.253;MAF_USDA=9.836
NC_035080.1	36960927	.	C	A	.	.	MAF_USDA=1.639
NC_035080.1	36960929	.	G	A	.	.	MAF_INRAE=5.833
NC_035080.1	36960986	.	T	A	.	.	MAF_USDA=2.459
NC_035080.1	36961011	.	G	A	.	.	MAF_INRAE=24.684;MAF_USDA=23.529
NC_035080.1	36961024	.	A	C	.	.	MAF_INRAE=24.684;MAF_USDA=23.529
NC_035080.1	36961048	.	A	G	.	.	MAF_USDA=4.918
NC_035080.1	36961077	.	C	T	.	.	MAF_INRAE=8.228;MAF_USDA=4.118
NC_035080.1	36961111	.	A	G	.	.	MAF_USDA=4.098
NC_035080.1	36961129	.	A	T	.	.	MAF_INRAE=5.0
NC_035080.1	36961140	.	A	C	.	.	MAF_INRAE=5.0
NC_035080.1	36961145	.	C	A	.	.	MAF_USDA=35.417
NC_035080.1	36961209	.	C	G	.	.	MAF_INRAE=15.833
NC_035080.1	36961211	.	C	G	.	.	MAF_INRAE=15.833
NC_035080.1	36961213	.	A	C	.	.	MAF_INRAE=15.833
NC_035080.1	36961217	.	A	G	.	.	MAF_INRAE=15.833
NC_035080.1	36961221	.	A	G	.	.	MAF_INRAE=15.833
NC_035080.1	36961241	.	A	G	.	.	MAF_INRAE=16.667
NC_035080.1	36961253	.	G	C	.	.	MAF_INRAE=16.667
NC_035080.1	36961269	.	T	G	.	.	MAF_INRAE=13.333
NC_035080.1	36961285	.	G	T	.	.	MAF_USDA=35.417
NC_035080.1	36961286	.	T	G	.	.	MAF_INRAE=17.5
NC_035080.1	36961295	.	T	C	.	.	MAF_INRAE=18.333
NC_035080.1	36961305	.	C	T	.	.	MAF_INRAE=6.667;MAF_USDA=18.75
NC_035080.1	36961308	.	T	C	.	.	MAF_USDA=33.333
NC_035080.1	36961309	.	A	G	.	.	MAF_INRAE=15.823;MAF_USDA=8.235
NC_035080.1	36961320	.	G	A	.	.	MAF_USDA=26.471
NC_035080.1	36961337	.	T	G	.	.	MAF_INRAE=5.833;MAF_USDA=3.529
NC_035080.1	36961437	.	T	C	.	.	MAF_INRAE=11.392;MAF_USDA=17.059
NC_035080.1	36961687	.	T	A	.	.	MAF_USDA=1.667
NC_035080.1	36961696	.	T	G	.	.	MAF_USDA=4.237
NC_035080.1	36962316	.	T	A	.	.	MAF_USDA=2.586
NC_035080.1	36962497	.	C	T	.	.	MAF_USDA=4.098
NC_035080.1	36962519	.	G	T	.	.	MAF_USDA=1.639
NC_035080.1	36962521	.	C	A	.	.	MAF_USDA=4.098
NC_035080.1	36962528	.	C	T	.	.	MAF_USDA=21.176
NC_035080.1	36962538	.	G	A	.	.	MAF_USDA=3.529
NC_035080.1	36962615	.	G	A	.	.	MAF_USDA=8.333
NC_035080.1	36962617	.	T	A	.	.	MAF_INRAE=36.667
NC_035080.1	36962620	.	T	C	.	.	MAF_USDA=8.333
NC_035080.1	36962650	.	T	C	.	.	MAF_USDA=3.529
NC_035080.1	36962678	.	C	T	.	.	MAF_INRAE=11.392;MAF_USDA=14.118
NC_035080.1	36962706	.	C	T	.	.	MAF_USDA=4.918
NC_035080.1	36962707	.	G	A	.	.	MAF_INRAE=11.392;MAF_USDA=17.059
NC_035080.1	36962773	.	C	G	.	.	MAF_INRAE=11.392;MAF_USDA=14.706
NC_035080.1	36962804	.	A	C	.	.	MAF_USDA=3.529
NC_035080.1	36962838	.	G	A	.	.	MAF_INRAE=2.5;MAF_USDA=9.412
NC_035080.1	36962859	.	C	T	.	.	MAF_INRAE=5.833;MAF_USDA=4.118
NC_035080.1	36962872	.	T	A	.	.	MAF_INRAE=11.392;MAF_USDA=18.235
NC_035080.1	36962884	.	G	A	.	.	MAF_USDA=3.279
NC_035080.1	36963002	.	G	T	.	.	MAF_USDA=1.639
NC_035080.1	36963037	.	A	G	.	.	MAF_INRAE=33.544;MAF_USDA=28.235
NC_035080.1	36963070	.	T	A	.	.	MAF_INRAE=11.392;MAF_USDA=10.0
NC_035080.1	36963073	.	C	A	.	.	MAF_USDA=9.836
NC_035080.1	36963102	.	A	G	.	.	MAF_INRAE=5.833;MAF_USDA=3.529
NC_035080.1	36963103	.	G	T	.	.	MAF_INRAE=23.418;MAF_USDA=16.471
NC_035080.1	36963171	.	A	G	.	.	MAF_INRAE=33.544;MAF_USDA=25.294
NC_035080.1	36963187	.	C	A	.	.	MAF_INRAE=16.456
NC_035080.1	36963232	.	G	A	.	.	MAF_USDA=1.639
NC_035080.1	36963253	.	A	G	.	.	MAF_INRAE=3.797
NC_035080.1	36963259	.	T	C	.	.	MAF_USDA=5.738
NC_035080.1	36963261	.	T	A	.	.	MAF_USDA=5.738
NC_035080.1	36963380	.	C	T	.	.	MAF_INRAE=3.797
NC_035080.1	36963384	.	C	T	.	.	MAF_INRAE=19.62;MAF_USDA=9.412
NC_035080.1	36963406	.	A	G	.	.	MAF_USDA=1.639
NC_035080.1	36963484	.	G	A	.	.	MAF_INRAE=16.456;MAF_USDA=8.824
NC_035080.1	36963503	.	C	A	.	.	MAF_INRAE=44.304;MAF_USDA=45.882
NC_035080.1	36963546	.	G	A	.	.	MAF_INRAE=33.544;MAF_USDA=27.647
NC_035080.1	36963602	.	C	A	.	.	MAF_USDA=4.098
NC_035080.1	36963639	.	C	A	.	.	MAF_INRAE=29.747;MAF_USDA=41.765
NC_035080.1	36963681	.	T	G	.	.	MAF_USDA=3.279
NC_035080.1	36963692	.	A	G	.	.	MAF_USDA=5.882
NC_035080.1	36963709	.	T	C	.	.	MAF_USDA=3.529
NC_035080.1	36963745	.	C	A	.	.	MAF_INRAE=8.861;MAF_USDA=2.459
NC_035080.1	36963837	.	C	T	.	.	MAF_INRAE=5.263
NC_035080.1	36963902	.	T	A	.	.	MAF_INRAE=2.5;MAF_USDA=29.167
NC_035080.1	36963913	.	A	T	.	.	MAF_INRAE=15.0;MAF_USDA=2.083
NC_035080.1	36963937	.	C	T	.	.	MAF_INRAE=24.684;MAF_USDA=13.095
NC_035080.1	36963969	.	G	A	.	.	MAF_USDA=1.667
NC_035080.1	36964045	.	A	C	.	.	MAF_USDA=2.459
NC_035080.1	36964093	.	G	A	.	.	MAF_INRAE=37.975;MAF_USDA=46.471
NC_035080.1	36964107	.	C	A	.	.	MAF_INRAE=13.291;MAF_USDA=27.059
NC_035080.1	36964128	.	C	A	.	.	MAF_USDA=8.333
NC_035080.1	36964131	.	A	G	.	.	MAF_USDA=8.235
NC_035080.1	36964159	.	G	A	.	.	MAF_INRAE=3.797;MAF_USDA=4.167
NC_035080.1	36964218	.	C	T	.	.	MAF_INRAE=20.886;MAF_USDA=13.529
NC_035080.1	36964220	.	A	G	.	.	MAF_INRAE=5.263;MAF_USDA=1.765
NC_035080.1	36964228	.	A	T	.	.	MAF_USDA=2.459
NC_035080.1	36964233	.	C	A	.	.	MAF_USDA=10.417
NC_035080.1	36964271	.	C	T	.	.	MAF_INRAE=24.051;MAF_USDA=13.529
NC_035080.1	36964291	.	C	T	.	.	MAF_USDA=5.882
NC_035080.1	36964393	.	G	A	.	.	MAF_INRAE=4.167;MAF_USDA=4.918
NC_035080.1	36964402	.	A	C	.	.	MAF_USDA=2.459
NC_035080.1	36964408	.	G	T	.	.	MAF_INRAE=3.797
NC_035080.1	36964409	.	T	G	.	.	MAF_INRAE=18.333;MAF_USDA=40.588
NC_035080.1	36964412	.	T	C	.	.	MAF_INRAE=16.456;MAF_USDA=8.824
NC_035080.1	36964450	.	C	A	.	.	MAF_USDA=2.459
NC_035080.1	36964523	.	C	T	.	.	MAF_INRAE=5.833;MAF_USDA=4.118
NC_035080.1	36964537	.	A	G	.	.	MAF_INRAE=8.861;MAF_USDA=5.738
NC_035080.1	36964558	.	C	A	.	.	MAF_INRAE=30.38;MAF_USDA=5.882
NC_035080.1	36964585	.	G	A	.	.	MAF_INRAE=2.5;MAF_USDA=10.0
NC_035080.1	36964590	.	A	T	.	.	MAF_USDA=1.639
NC_035080.1	36964591	.	T	A	.	.	MAF_USDA=1.639
NC_035080.1	36964599	.	C	T	.	.	MAF_USDA=4.918
NC_035080.1	36964615	.	C	A	.	.	MAF_INRAE=5.833;MAF_USDA=4.118
NC_035080.1	36964677	.	G	A	.	.	MAF_INRAE=24.684;MAF_USDA=12.941
NC_035080.1	36964690	.	C	T	.	.	MAF_USDA=4.918
NC_035080.1	36964733	.	T	C	.	.	MAF_INRAE=3.797
NC_035080.1	36964802	.	C	A	.	.	MAF_INRAE=3.797
NC_035080.1	36964817	.	C	T	.	.	MAF_USDA=5.0
NC_035080.1	36964863	.	T	C	.	.	MAF_USDA=1.667
NC_035080.1	36964892	.	A	C	.	.	MAF_INRAE=16.456;MAF_USDA=40.476
NC_035080.1	36964901	.	G	A	.	.	MAF_USDA=5.0
NC_035080.1	36965031	.	C	T	.	.	MAF_INRAE=4.167;MAF_USDA=5.738
NC_035080.1	36965044	.	C	A	.	.	MAF_USDA=5.738
NC_035080.1	36965199	.	C	T	.	.	MAF_INRAE=30.38;MAF_USDA=19.412
NC_035080.1	36965272	.	G	A	.	.	MAF_USDA=4.918
NC_035080.1	36965326	.	C	T	.	.	MAF_INRAE=12.658;MAF_USDA=41.176
NC_035080.1	36965341	.	G	T	.	.	MAF_INRAE=3.797
NC_035080.1	36965389	.	C	T	.	.	MAF_INRAE=3.797
NC_035080.1	36965457	.	C	T	.	.	MAF_INRAE=11.392;MAF_USDA=18.235
NC_035080.1	36965460	.	C	A	.	.	MAF_INRAE=11.667;MAF_USDA=18.235
NC_035080.1	36965665	.	C	T	.	.	MAF_USDA=6.25
NC_035080.1	36965802	.	G	A	.	.	MAF_INRAE=20.253;MAF_USDA=12.941
NC_035080.1	36965825	.	C	G	.	.	MAF_USDA=4.918
NC_035080.1	36965848	.	T	G	.	.	MAF_USDA=4.167
NC_035080.1	36965865	.	C	T	.	.	MAF_USDA=3.614
NC_035080.1	36965936	.	G	C	.	.	MAF_USDA=5.738
NC_035080.1	36965974	.	T	G	.	.	MAF_USDA=5.738
NC_035080.1	36966033	.	A	G	.	.	MAF_INRAE=30.38;MAF_USDA=5.882
NC_035080.1	36966043	.	G	T	.	.	MAF_INRAE=31.013;MAF_USDA=9.412
NC_035080.1	36966174	.	C	T	.	.	MAF_INRAE=3.797
NC_035080.1	36966192	.	C	A	.	.	MAF_USDA=8.235
NC_035080.1	36966310	.	C	A	.	.	MAF_INRAE=11.392;MAF_USDA=7.647
NC_035080.1	36966323	.	C	T	.	.	MAF_INRAE=5.833;MAF_USDA=4.118
NC_035080.1	36966393	.	G	C	.	.	MAF_USDA=2.459
NC_035080.1	36966417	.	C	T	.	.	MAF_INRAE=13.291;MAF_USDA=41.176
NC_035080.1	36966440	.	T	C	.	.	MAF_INRAE=3.797
NC_035080.1	36966474	.	A	G	.	.	MAF_INRAE=17.089;MAF_USDA=47.917
NC_035080.1	36966486	.	C	T	.	.	MAF_INRAE=20.253;MAF_USDA=13.529
NC_035080.1	36966519	.	G	A	.	.	MAF_USDA=4.167
NC_035080.1	36966527	.	T	G	.	.	MAF_USDA=20.833
NC_035080.1	36966535	.	T	C	.	.	MAF_USDA=4.098
NC_035080.1	36966575	.	T	G	.	.	MAF_INRAE=5.263;MAF_USDA=2.941
NC_035080.1	36966580	.	A	T	.	.	MAF_INRAE=4.167;MAF_USDA=4.918
NC_035080.1	36966581	.	G	T	.	.	MAF_INRAE=30.38;MAF_USDA=6.471
NC_035080.1	36966587	.	G	T	.	.	MAF_INRAE=37.975;MAF_USDA=45.882
NC_035080.1	36966599	.	A	G	.	.	MAF_USDA=2.459
NC_035080.1	36966718	.	G	A	.	.	MAF_INRAE=3.797
NC_035080.1	36966720	.	G	T	.	.	MAF_USDA=5.294
NC_035080.1	36966753	.	C	T	.	.	MAF_USDA=8.929
NC_035080.1	36966870	.	G	T	.	.	MAF_USDA=5.738
NC_035080.1	36966875	.	T	G	.	.	MAF_USDA=9.016
NC_035080.1	36966885	.	T	C	.	.	MAF_USDA=8.197
NC_035080.1	36966901	.	A	C	.	.	MAF_USDA=8.197
NC_035080.1	36966902	.	A	T	.	.	MAF_INRAE=2.5
NC_035080.1	36966903	.	C	G	.	.	MAF_INRAE=2.5
NC_035080.1	36966904	.	A	T	.	.	MAF_INRAE=2.5
NC_035080.1	36966910	.	T	C	.	.	MAF_INRAE=17.089;MAF_USDA=50.0
NC_035080.1	36966914	.	C	G	.	.	MAF_INRAE=2.5
NC_035080.1	36966916	.	A	T	.	.	MAF_USDA=9.016
NC_035080.1	36966921	.	G	A	.	.	MAF_USDA=6.557
NC_035080.1	36967093	.	T	G	.	.	MAF_INRAE=13.291;MAF_USDA=26.471
NC_035080.1	36967148	.	C	T	.	.	MAF_INRAE=11.392;MAF_USDA=8.235
NC_035080.1	36967174	.	C	T	.	.	MAF_USDA=4.918
NC_035080.1	36967211	.	G	A	.	.	MAF_INRAE=3.797
NC_035080.1	36967239	.	T	C	.	.	MAF_INRAE=3.797
NC_035080.1	36967249	.	G	T	.	.	MAF_INRAE=11.392;MAF_USDA=31.176
NC_035080.1	36967255	.	A	T	.	.	MAF_USDA=5.294
NC_035080.1	36967324	.	A	C	.	.	MAF_USDA=8.235
NC_035080.1	36967350	.	A	C	.	.	MAF_INRAE=20.886;MAF_USDA=44.118
NC_035080.1	36967379	.	A	C	.	.	MAF_INRAE=13.291;MAF_USDA=36.471
NC_035080.1	36967413	.	G	T	.	.	MAF_INRAE=16.456
NC_035080.1	36967443	.	T	C	.	.	MAF_INRAE=18.987;MAF_USDA=5.882
NC_035080.1	36967571	.	C	A	.	.	MAF_USDA=1.639
NC_035080.1	36967618	.	A	C	.	.	MAF_USDA=4.918
NC_035080.1	36967683	.	C	T	.	.	MAF_USDA=2.5
NC_035080.1	36967701	.	C	T	.	.	MAF_INRAE=13.291;MAF_USDA=41.071
NC_035080.1	36967743	.	G	A	.	.	MAF_INRAE=3.797
NC_035080.1	36967747	.	G	C	.	.	MAF_INRAE=3.333
NC_035080.1	36967823	.	A	T	.	.	MAF_INRAE=20.253;MAF_USDA=11.905
NC_035080.1	36967841	.	T	C	.	.	MAF_INRAE=2.5;MAF_USDA=8.929
NC_035080.1	36967874	.	G	T	.	.	MAF_INRAE=5.263;MAF_USDA=1.829
NC_035080.1	36967925	.	T	C	.	.	MAF_USDA=2.586
NC_035080.1	36967948	.	T	C	.	.	MAF_USDA=1.724
NC_035080.1	36967981	.	C	T	.	.	MAF_USDA=24.138
NC_035080.1	36968088	.	C	T	.	.	MAF_INRAE=18.987;MAF_USDA=43.902
NC_035080.1	36968095	.	T	C	.	.	MAF_INRAE=12.658;MAF_USDA=10.976
NC_035080.1	36968132	.	G	C	.	.	MAF_INRAE=15.19;MAF_USDA=50.0
NC_035080.1	36968135	.	A	T	.	.	MAF_INRAE=16.667;MAF_USDA=50.0
NC_035080.1	36968213	.	G	A	.	.	MAF_INRAE=15.19;MAF_USDA=42.073
NC_035080.1	36968236	.	G	A	.	.	MAF_USDA=5.172
NC_035080.1	36968239	.	G	A	.	.	MAF_USDA=5.488
NC_035080.1	36968261	.	G	A	.	.	MAF_USDA=4.31
NC_035080.1	36968326	.	T	C	.	.	MAF_INRAE=18.354
NC_035080.1	36968351	.	A	C	.	.	MAF_INRAE=15.19;MAF_USDA=39.759
NC_035080.1	36968379	.	G	A	.	.	MAF_USDA=6.78
NC_035080.1	36968402	.	C	A	.	.	MAF_INRAE=17.089;MAF_USDA=9.036
NC_035080.1	36968420	.	T	C	.	.	MAF_USDA=1.695
NC_035080.1	36968431	.	A	T	.	.	MAF_INRAE=18.354;MAF_USDA=42.169
NC_035080.1	36968472	.	C	T	.	.	MAF_INRAE=35.443;MAF_USDA=48.193
NC_035080.1	36968534	.	G	A	.	.	MAF_INRAE=3.797
NC_035080.1	36968602	.	T	C	.	.	MAF_USDA=3.279
NC_035080.1	36968676	.	A	C	.	.	MAF_USDA=5.294
NC_035080.1	36968735	.	A	G	.	.	MAF_USDA=43.75
NC_035080.1	36968736	.	A	G	.	.	MAF_USDA=35.417
NC_035080.1	36968737	.	C	A	.	.	MAF_USDA=35.417
NC_035080.1	36968738	.	C	T	.	.	MAF_USDA=43.75
NC_035080.1	36968739	.	C	G	.	.	MAF_USDA=43.75
NC_035080.1	36968780	.	C	T	.	.	MAF_USDA=1.639
NC_035080.1	36968789	.	G	A	.	.	MAF_INRAE=12.658;MAF_USDA=40.0
NC_035080.1	36968945	.	C	T	.	.	MAF_USDA=4.167
NC_035080.1	36968951	.	C	T	.	.	MAF_INRAE=13.291;MAF_USDA=26.786
NC_035080.1	36969022	.	A	G	.	.	MAF_INRAE=37.975;MAF_USDA=49.412
NC_035080.1	36969028	.	C	T	.	.	MAF_INRAE=37.975;MAF_USDA=47.059
NC_035080.1	36969079	.	G	T	.	.	MAF_INRAE=15.0
NC_035080.1	36969103	.	T	C	.	.	MAF_INRAE=11.392;MAF_USDA=17.647
NC_035080.1	36969158	.	G	A	.	.	MAF_USDA=1.667
NC_035080.1	36969174	.	G	A	.	.	MAF_USDA=21.311
NC_035080.1	36969183	.	C	T	.	.	MAF_INRAE=9.494;MAF_USDA=4.098
NC_035080.1	36969459	.	C	G	.	.	MAF_USDA=2.459
NC_035080.1	36969494	.	T	C	.	.	MAF_INRAE=2.532
NC_035080.1	36969503	.	T	A	.	.	MAF_USDA=3.279
NC_035080.1	36969512	.	C	A	.	.	MAF_INRAE=2.5;MAF_USDA=14.754
NC_035080.1	36969556	.	G	T	.	.	MAF_USDA=4.098
NC_035080.1	36969576	.	C	G	.	.	MAF_INRAE=15.0;MAF_USDA=6.471
NC_035080.1	36969609	.	C	G	.	.	MAF_USDA=1.639
NC_035080.1	36969752	.	T	A	.	.	MAF_USDA=5.294
NC_035080.1	36969779	.	A	C	.	.	MAF_USDA=1.639
NC_035080.1	36969799	.	G	T	.	.	MAF_USDA=1.176
NC_035080.1	36969854	.	G	A	.	.	MAF_INRAE=30.38;MAF_USDA=5.882
NC_035080.1	36969873	.	C	A	.	.	MAF_USDA=5.738
NC_035080.1	36969903	.	G	T	.	.	MAF_USDA=2.459
NC_035080.1	36969931	.	A	G	.	.	MAF_INRAE=17.089;MAF_USDA=40.0
NC_035080.1	36969976	.	C	T	.	.	MAF_INRAE=3.797
NC_035080.1	36970033	.	C	G	.	.	MAF_INRAE=20.253;MAF_USDA=29.167
NC_035080.1	36970101	.	A	G	.	.	MAF_USDA=1.639
NC_035080.1	36970119	.	T	G	.	.	MAF_INRAE=3.797
NC_035080.1	36970181	.	G	A	.	.	MAF_USDA=1.639
NC_035080.1	36970187	.	C	A	.	.	MAF_USDA=4.098
NC_035080.1	36970221	.	A	T	.	.	MAF_INRAE=20.886;MAF_USDA=27.083
NC_035080.1	36970222	.	G	T	.	.	MAF_INRAE=8.861;MAF_USDA=5.0
NC_035080.1	36970227	.	A	G	.	.	MAF_INRAE=13.291;MAF_USDA=38.69
NC_035080.1	36970237	.	C	T	.	.	MAF_INRAE=6.667;MAF_USDA=6.25
NC_035080.1	36970238	.	G	A	.	.	MAF_INRAE=14.167;MAF_USDA=33.929
NC_035080.1	36970313	.	C	T	.	.	MAF_INRAE=3.797
NC_035080.1	36970325	.	C	T	.	.	MAF_INRAE=5.833;MAF_USDA=6.25
NC_035080.1	36970517	.	C	T	.	.	MAF_USDA=8.333
NC_035080.1	36970570	.	T	C	.	.	MAF_INRAE=2.532
NC_035080.1	36970592	.	A	T	.	.	MAF_INRAE=9.494;MAF_USDA=2.459
NC_035080.1	36970593	.	G	T	.	.	MAF_INRAE=9.167;MAF_USDA=2.459
NC_035080.1	36970644	.	A	T	.	.	MAF_USDA=3.279
NC_035080.1	36970646	.	G	C	.	.	MAF_USDA=3.279
NC_035080.1	36970731	.	A	G	.	.	MAF_INRAE=34.177;MAF_USDA=32.941
NC_035080.1	36970834	.	C	T	.	.	MAF_INRAE=37.975;MAF_USDA=46.471
NC_035080.1	36970844	.	C	G	.	.	MAF_INRAE=12.658;MAF_USDA=41.176
NC_035080.1	36970856	.	A	C	.	.	MAF_USDA=4.098
NC_035080.1	36970863	.	T	C	.	.	MAF_INRAE=37.342;MAF_USDA=45.882
NC_035080.1	36971032	.	T	A	.	.	MAF_USDA=2.459
NC_035080.1	36971035	.	A	T	.	.	MAF_INRAE=20.886;MAF_USDA=12.941
NC_035080.1	36971184	.	A	G	.	.	MAF_USDA=4.098
NC_035080.1	36971189	.	G	A	.	.	MAF_USDA=5.738
NC_035080.1	36971209	.	T	G	.	.	MAF_USDA=27.869
NC_035080.1	36971212	.	G	C	.	.	MAF_INRAE=3.797
NC_035080.1	36971229	.	A	G	.	.	MAF_INRAE=9.167
NC_035080.1	36971231	.	T	A	.	.	MAF_INRAE=9.167
NC_035080.1	36971232	.	G	C	.	.	MAF_INRAE=3.797
NC_035080.1	36971256	.	C	T	.	.	MAF_INRAE=11.667
NC_035080.1	36971257	.	C	T	.	.	MAF_INRAE=11.667
NC_035080.1	36971259	.	G	T	.	.	MAF_INRAE=10.833
NC_035080.1	36971263	.	A	G	.	.	MAF_INRAE=10.833
NC_035080.1	36971275	.	T	C	.	.	MAF_INRAE=8.333;MAF_USDA=14.583
NC_035080.1	36971306	.	G	T	.	.	MAF_INRAE=10.0;MAF_USDA=33.333
NC_035080.1	36971308	.	G	T	.	.	MAF_USDA=1.639
NC_035080.1	36971323	.	T	C	.	.	MAF_INRAE=11.667
NC_035080.1	36971353	.	C	G	.	.	MAF_INRAE=12.5
NC_035080.1	36971365	.	C	A	.	.	MAF_INRAE=12.025
NC_035080.1	36971371	.	C	T	.	.	MAF_INRAE=9.167
NC_035080.1	36971373	.	A	C	.	.	MAF_INRAE=9.167
NC_035080.1	36971386	.	C	A	.	.	MAF_INRAE=9.167
NC_035080.1	36971388	.	C	A	.	.	MAF_INRAE=9.167
NC_035080.1	36971389	.	A	G	.	.	MAF_INRAE=8.333
NC_035080.1	36971391	.	C	T	.	.	MAF_INRAE=14.167;MAF_USDA=3.529
NC_035080.1	36971411	.	T	C	.	.	MAF_INRAE=5.833
NC_035080.1	36971413	.	A	G	.	.	MAF_INRAE=5.833
NC_035080.1	36971421	.	T	G	.	.	MAF_INRAE=5.833
NC_035080.1	36971425	.	T	C	.	.	MAF_INRAE=2.5
NC_035080.1	36971469	.	G	T	.	.	MAF_INRAE=27.848;MAF_USDA=14.286
NC_035080.1	36971557	.	G	T	.	.	MAF_INRAE=12.658;MAF_USDA=36.471
NC_035080.1	36971565	.	G	A	.	.	MAF_USDA=8.824
NC_035080.1	36971625	.	T	A	.	.	MAF_INRAE=5.263;MAF_USDA=21.084
NC_035080.1	36972161	.	T	A	.	.	MAF_USDA=47.619
NC_035080.1	36972322	.	C	T	.	.	MAF_INRAE=36.842;MAF_USDA=8.824
NC_035080.1	36972332	.	G	A	.	.	MAF_USDA=2.5
NC_035080.1	36972377	.	C	A	.	.	MAF_INRAE=3.165
NC_035080.1	36972461	.	C	T	.	.	MAF_INRAE=15.0;MAF_USDA=7.059
NC_035080.1	36972615	.	G	T	.	.	MAF_INRAE=5.0
NC_035080.1	36972627	.	C	T	.	.	MAF_USDA=3.279
NC_035080.1	36972629	.	G	C	.	.	MAF_INRAE=6.667
NC_035080.1	36972635	.	T	C	.	.	MAF_INRAE=5.833
NC_035080.1	36972637	.	G	T	.	.	MAF_INRAE=11.392;MAF_USDA=17.647
NC_035080.1	36972641	.	A	G	.	.	MAF_INRAE=5.833
NC_035080.1	36972647	.	C	T	.	.	MAF_INRAE=5.833
NC_035080.1	36972654	.	C	T	.	.	MAF_INRAE=5.833
NC_035080.1	36972660	.	C	T	.	.	MAF_INRAE=5.833
NC_035080.1	36972661	.	G	T	.	.	MAF_USDA=4.918
NC_035080.1	36972668	.	A	G	.	.	MAF_INRAE=5.833
NC_035080.1	36972671	.	T	C	.	.	MAF_INRAE=5.833
NC_035080.1	36972685	.	G	A	.	.	MAF_INRAE=5.833
NC_035080.1	36972690	.	A	G	.	.	MAF_INRAE=5.833
NC_035080.1	36972706	.	A	C	.	.	MAF_INRAE=6.667
NC_035080.1	36972713	.	C	T	.	.	MAF_INRAE=6.667
NC_035080.1	36972718	.	T	C	.	.	MAF_INRAE=6.667
NC_035080.1	36972722	.	G	A	.	.	MAF_INRAE=5.833
NC_035080.1	36972724	.	G	A	.	.	MAF_INRAE=5.833
NC_035080.1	36972731	.	C	T	.	.	MAF_INRAE=5.833
NC_035080.1	36972733	.	G	A	.	.	MAF_INRAE=5.833
NC_035080.1	36972736	.	C	T	.	.	MAF_INRAE=5.0
NC_035080.1	36972743	.	A	C	.	.	MAF_INRAE=5.833
NC_035080.1	36972747	.	T	C	.	.	MAF_INRAE=5.833
NC_035080.1	36972761	.	G	A	.	.	MAF_INRAE=5.263;MAF_USDA=1.765
NC_035080.1	36972785	.	A	C	.	.	MAF_INRAE=36.709
NC_035080.1	36972818	.	A	T	.	.	MAF_USDA=5.294
NC_035080.1	36972819	.	T	C	.	.	MAF_INRAE=2.5
NC_035080.1	36972857	.	G	A	.	.	MAF_INRAE=5.263;MAF_USDA=1.765
NC_035080.1	36972907	.	T	A	.	.	MAF_USDA=3.279
NC_035080.1	36972926	.	T	A	.	.	MAF_USDA=1.639
NC_035080.1	36972973	.	C	T	.	.	MAF_INRAE=8.861;MAF_USDA=2.459
NC_035080.1	36973003	.	C	T	.	.	MAF_USDA=1.639
NC_035080.1	36973048	.	C	A	.	.	MAF_USDA=5.882
NC_035080.1	36973066	.	C	G	.	.	MAF_USDA=1.639
NC_035080.1	36973091	.	A	G	.	.	MAF_INRAE=15.823
NC_035080.1	36973094	.	G	A	.	.	MAF_INRAE=5.0;MAF_USDA=4.118
NC_035080.1	36973136	.	A	T	.	.	MAF_USDA=22.353
NC_035080.1	36973141	.	G	T	.	.	MAF_USDA=21.765
NC_035080.1	36973147	.	T	C	.	.	MAF_USDA=21.176
NC_035080.1	36973148	.	T	G	.	.	MAF_USDA=18.033
NC_035080.1	36973165	.	A	G	.	.	MAF_USDA=24.118
NC_035080.1	36973169	.	G	T	.	.	MAF_USDA=23.529
NC_035080.1	36973170	.	C	T	.	.	MAF_USDA=2.459
NC_035080.1	36973171	.	G	C	.	.	MAF_USDA=17.213
NC_035080.1	36973235	.	A	T	.	.	MAF_INRAE=5.833;MAF_USDA=4.167
NC_035080.1	36973236	.	G	T	.	.	MAF_INRAE=5.833;MAF_USDA=6.25
NC_035080.1	36973238	.	A	T	.	.	MAF_USDA=4.098
NC_035080.1	36973283	.	T	A	.	.	MAF_INRAE=2.532
NC_035080.1	36973441	.	T	G	.	.	MAF_USDA=14.118
NC_035080.1	36973473	.	G	A	.	.	MAF_INRAE=4.43
NC_035080.1	36973618	.	C	T	.	.	MAF_USDA=1.639
NC_035080.1	36973773	.	T	G	.	.	MAF_INRAE=13.291;MAF_USDA=17.059
NC_035080.1	36973782	.	G	A	.	.	MAF_USDA=4.918
NC_035080.1	36973805	.	T	A	.	.	MAF_INRAE=3.797
NC_035080.1	36973840	.	G	A	.	.	MAF_INRAE=15.19;MAF_USDA=37.059
NC_035080.1	36973859	.	C	G	.	.	MAF_INRAE=3.797;MAF_USDA=1.176
NC_035080.1	36973862	.	C	T	.	.	MAF_INRAE=3.333;MAF_USDA=1.176
NC_035080.1	36973875	.	C	T	.	.	MAF_INRAE=7.595;MAF_USDA=2.459
NC_035080.1	36973876	.	G	A	.	.	MAF_USDA=3.279
NC_035080.1	36973938	.	T	C	.	.	MAF_INRAE=11.392
NC_035080.1	36974016	.	A	G	.	.	MAF_INRAE=13.291
NC_035080.1	36974019	.	C	G	.	.	MAF_INRAE=14.167
NC_035080.1	36974089	.	C	T	.	.	MAF_INRAE=5.263
NC_035080.1	36974160	.	T	C	.	.	MAF_INRAE=39.241;MAF_USDA=43.529
NC_035080.1	36974181	.	G	A	.	.	MAF_INRAE=13.291;MAF_USDA=38.824
NC_035080.1	36974334	.	C	T	.	.	MAF_INRAE=3.797
NC_035080.1	36974401	.	G	A	.	.	MAF_USDA=10.588
NC_035080.1	36974439	.	G	T	.	.	MAF_INRAE=7.595;MAF_USDA=2.459
NC_035080.1	36974443	.	T	A	.	.	MAF_USDA=3.529
NC_035080.1	36974457	.	T	G	.	.	MAF_INRAE=39.241;MAF_USDA=43.452
NC_035080.1	36974461	.	A	G	.	.	MAF_INRAE=14.167;MAF_USDA=39.881
NC_035080.1	36974470	.	G	A	.	.	MAF_USDA=4.167
NC_035080.1	36974473	.	C	T	.	.	MAF_USDA=4.118
NC_035080.1	36974523	.	G	T	.	.	MAF_USDA=4.098
NC_035080.1	36974597	.	A	G	.	.	MAF_INRAE=13.291;MAF_USDA=40.0
NC_035080.1	36974703	.	A	C	.	.	MAF_INRAE=12.025;MAF_USDA=15.476
NC_035080.1	36974711	.	C	A	.	.	MAF_USDA=4.918
NC_035080.1	36974714	.	C	T	.	.	MAF_USDA=4.918
NC_035080.1	36974722	.	G	A	.	.	MAF_INRAE=12.025;MAF_USDA=14.118
NC_035080.1	36974727	.	G	A	.	.	MAF_INRAE=25.316;MAF_USDA=15.294
NC_035080.1	36974732	.	G	T	.	.	MAF_INRAE=12.025;MAF_USDA=13.529
NC_035080.1	36974743	.	G	T	.	.	MAF_USDA=5.294
NC_035080.1	36974910	.	C	T	.	.	MAF_USDA=1.639
NC_035080.1	36974920	.	C	G	.	.	MAF_INRAE=13.291;MAF_USDA=41.765
NC_035080.1	36974983	.	T	A	.	.	MAF_INRAE=25.949;MAF_USDA=14.706
NC_035080.1	36974991	.	G	A	.	.	MAF_INRAE=11.392;MAF_USDA=18.235
NC_035080.1	36975017	.	G	A	.	.	MAF_INRAE=17.089;MAF_USDA=9.412
NC_035080.1	36975038	.	C	A	.	.	MAF_USDA=5.294
NC_035080.1	36975137	.	A	T	.	.	MAF_USDA=4.918
NC_035080.1	36975149	.	C	T	.	.	MAF_INRAE=3.797;MAF_USDA=1.176
NC_035080.1	36975288	.	G	T	.	.	MAF_USDA=4.918
NC_035080.1	36975313	.	G	A	.	.	MAF_USDA=3.279
NC_035080.1	36975333	.	G	A	.	.	MAF_INRAE=25.949;MAF_USDA=14.706
NC_035080.1	36975470	.	A	G	.	.	MAF_USDA=7.377
NC_035080.1	36975478	.	G	A	.	.	MAF_INRAE=25.949;MAF_USDA=14.706
NC_035080.1	36975503	.	A	G	.	.	MAF_USDA=3.571
NC_035080.1	36975530	.	A	C	.	.	MAF_INRAE=17.722;MAF_USDA=9.524
NC_035080.1	36975564	.	A	G	.	.	MAF_INRAE=5.833
NC_035080.1	36975614	.	A	G	.	.	MAF_INRAE=2.5;MAF_USDA=8.235
NC_035080.1	36976444	.	C	T	.	.	MAF_INRAE=10.526;MAF_USDA=45.833
NC_035080.1	36976496	.	G	T	.	.	MAF_INRAE=11.392;MAF_USDA=16.667
NC_035080.1	36976524	.	A	G	.	.	MAF_USDA=5.738
NC_035080.1	36976526	.	A	G	.	.	MAF_USDA=1.639
NC_035080.1	36976642	.	T	A	.	.	MAF_INRAE=25.949;MAF_USDA=14.118
NC_035080.1	36976669	.	G	A	.	.	MAF_USDA=5.738
NC_035080.1	36976708	.	C	A	.	.	MAF_USDA=1.639
NC_035080.1	36976711	.	C	T	.	.	MAF_USDA=20.492
NC_035080.1	36976799	.	G	A	.	.	MAF_USDA=1.639
NC_035080.1	36976809	.	G	A	.	.	MAF_INRAE=5.263
NC_035080.1	36976822	.	G	T	.	.	MAF_USDA=3.279
NC_035080.1	36976847	.	C	A	.	.	MAF_INRAE=4.167
NC_035080.1	36976874	.	G	T	.	.	MAF_INRAE=39.241;MAF_USDA=42.353
NC_035080.1	36976898	.	G	T	.	.	MAF_INRAE=6.667
NC_035080.1	36976904	.	G	A	.	.	MAF_INRAE=13.291;MAF_USDA=38.824
NC_035080.1	36976905	.	C	A	.	.	MAF_INRAE=14.167;MAF_USDA=38.824
NC_035080.1	36976949	.	T	C	.	.	MAF_INRAE=5.0;MAF_USDA=4.118
NC_035080.1	36976981	.	C	G	.	.	MAF_INRAE=2.5;MAF_USDA=10.0
NC_035080.1	36976982	.	A	G	.	.	MAF_INRAE=13.291;MAF_USDA=38.235
NC_035080.1	36977009	.	T	A	.	.	MAF_USDA=3.279
NC_035080.1	36977010	.	C	A	.	.	MAF_USDA=3.279
NC_035080.1	36977091	.	G	T	.	.	MAF_USDA=2.083
NC_035080.1	36977120	.	C	A	.	.	MAF_INRAE=7.595;MAF_USDA=4.098
NC_035080.1	36977140	.	T	C	.	.	MAF_USDA=4.918
NC_035080.1	36977141	.	C	A	.	.	MAF_USDA=4.918
NC_035080.1	36977167	.	A	G	.	.	MAF_INRAE=13.291
NC_035080.1	36977197	.	C	T	.	.	MAF_INRAE=25.949;MAF_USDA=15.294
NC_035080.1	36977238	.	A	C	.	.	MAF_USDA=1.639
NC_035080.1	36977291	.	G	A	.	.	MAF_INRAE=6.667;MAF_USDA=2.459
NC_035080.1	36977325	.	G	A	.	.	MAF_INRAE=12.658
NC_035080.1	36977446	.	A	G	.	.	MAF_INRAE=13.291;MAF_USDA=41.176
NC_035080.1	36977449	.	C	T	.	.	MAF_INRAE=25.949;MAF_USDA=14.706
NC_035080.1	36977604	.	G	T	.	.	MAF_INRAE=5.833;MAF_USDA=4.118
NC_035080.1	36977631	.	G	T	.	.	MAF_USDA=5.294
NC_035080.1	36977632	.	G	T	.	.	MAF_INRAE=12.658;MAF_USDA=27.647
NC_035080.1	36977648	.	A	C	.	.	MAF_INRAE=36.076;MAF_USDA=14.118
NC_035080.1	36977670	.	G	C	.	.	MAF_USDA=1.639
NC_035080.1	36977676	.	G	A	.	.	MAF_INRAE=13.291;MAF_USDA=39.412
NC_035080.1	36977707	.	G	A	.	.	MAF_INRAE=3.797;MAF_USDA=1.176
NC_035080.1	36977719	.	G	T	.	.	MAF_INRAE=5.263;MAF_USDA=1.639
NC_035080.1	36977768	.	A	T	.	.	MAF_INRAE=2.5;MAF_USDA=10.0
NC_035080.1	36977774	.	G	A	.	.	MAF_USDA=1.176
NC_035080.1	36977777	.	G	A	.	.	MAF_INRAE=4.167;MAF_USDA=4.918
NC_035080.1	36977795	.	A	G	.	.	MAF_INRAE=41.139;MAF_USDA=18.75
NC_035080.1	36977803	.	G	T	.	.	MAF_USDA=1.639
NC_035080.1	36977883	.	A	C	.	.	MAF_INRAE=27.215;MAF_USDA=14.706
NC_035080.1	36978054	.	T	G	.	.	MAF_USDA=5.294
NC_035080.1	36978132	.	G	C	.	.	MAF_INRAE=5.833;MAF_USDA=3.529
NC_035080.1	36978133	.	T	C	.	.	MAF_USDA=1.176
NC_035080.1	36978168	.	A	C	.	.	MAF_USDA=2.941
NC_035080.1	36978180	.	G	T	.	.	MAF_INRAE=13.291;MAF_USDA=38.235
NC_035080.1	36978203	.	C	T	.	.	MAF_USDA=1.639
NC_035080.1	36978245	.	G	T	.	.	MAF_INRAE=3.333
NC_035080.1	36978255	.	G	C	.	.	MAF_INRAE=14.167;MAF_USDA=47.917
NC_035080.1	36978289	.	G	T	.	.	MAF_INRAE=11.392
NC_035080.1	36978323	.	G	A	.	.	MAF_USDA=5.0
NC_035080.1	36978341	.	G	T	.	.	MAF_INRAE=10.526;MAF_USDA=38.095
NC_035080.1	36978360	.	A	T	.	.	MAF_USDA=6.25
NC_035080.1	36978460	.	C	T	.	.	MAF_INRAE=5.263;MAF_USDA=2.083
NC_035080.1	36978462	.	C	T	.	.	MAF_INRAE=12.025;MAF_USDA=38.554
NC_035080.1	36978496	.	A	G	.	.	MAF_USDA=6.25
NC_035080.1	36978505	.	C	T	.	.	MAF_INRAE=11.392;MAF_USDA=17.857
NC_035080.1	36978520	.	A	T	.	.	MAF_INRAE=13.291;MAF_USDA=47.917
NC_035080.1	36978524	.	C	T	.	.	MAF_INRAE=5.833;MAF_USDA=6.25
NC_035080.1	36978580	.	A	T	.	.	MAF_INRAE=10.759;MAF_USDA=8.333
NC_035080.1	36978664	.	G	A	.	.	MAF_INRAE=5.263;MAF_USDA=8.824
NC_035080.1	36978724	.	C	T	.	.	MAF_USDA=1.639
NC_035080.1	36978832	.	T	G	.	.	MAF_USDA=4.918
NC_035080.1	36978894	.	C	T	.	.	MAF_USDA=2.083
NC_035080.1	36978895	.	G	A	.	.	MAF_USDA=4.918
NC_035080.1	36978901	.	G	T	.	.	MAF_INRAE=3.797;MAF_USDA=1.176
NC_035080.1	36978944	.	T	C	.	.	MAF_USDA=1.639
NC_035080.1	36978989	.	A	G	.	.	MAF_INRAE=11.392;MAF_USDA=14.706
NC_035080.1	36979011	.	A	C	.	.	MAF_USDA=7.377
NC_035080.1	36979015	.	T	A	.	.	MAF_USDA=5.294
NC_035080.1	36979027	.	C	T	.	.	MAF_INRAE=21.519;MAF_USDA=12.941
NC_035080.1	36979046	.	A	G	.	.	MAF_USDA=1.639
NC_035080.1	36979111	.	G	A	.	.	MAF_USDA=4.918
NC_035080.1	36979120	.	A	G	.	.	MAF_INRAE=14.167;MAF_USDA=43.75
NC_035080.1	36979123	.	T	C	.	.	MAF_INRAE=14.167;MAF_USDA=43.75
NC_035080.1	36979128	.	A	T	.	.	MAF_INRAE=14.167;MAF_USDA=43.75
NC_035080.1	36979131	.	A	G	.	.	MAF_INRAE=5.833;MAF_USDA=4.118
NC_035080.1	36979219	.	C	T	.	.	MAF_INRAE=24.051;MAF_USDA=8.824
NC_035080.1	36979284	.	C	A	.	.	MAF_INRAE=13.291;MAF_USDA=37.647
NC_035080.1	36979286	.	C	T	.	.	MAF_INRAE=22.152;MAF_USDA=12.941
NC_035080.1	36979291	.	G	A	.	.	MAF_INRAE=13.291;MAF_USDA=27.647
NC_035080.1	36979313	.	G	T	.	.	MAF_USDA=1.667
NC_035080.1	36979429	.	C	T	.	.	MAF_INRAE=7.595;MAF_USDA=5.0
NC_035080.1	36979438	.	G	T	.	.	MAF_INRAE=13.291;MAF_USDA=37.5
NC_035080.1	36979473	.	T	C	.	.	MAF_INRAE=39.241;MAF_USDA=44.643
NC_035080.1	36979501	.	C	G	.	.	MAF_USDA=1.667
NC_035080.1	36979512	.	G	T	.	.	MAF_INRAE=13.291;MAF_USDA=38.095
NC_035080.1	36979629	.	G	A	.	.	MAF_INRAE=16.456
NC_035080.1	36979640	.	C	G	.	.	MAF_INRAE=12.658;MAF_USDA=50.0
NC_035080.1	36979650	.	T	G	.	.	MAF_USDA=8.333
NC_035080.1	36979685	.	C	T	.	.	MAF_USDA=3.333
NC_035080.1	36979690	.	G	C	.	.	MAF_USDA=4.167
NC_035080.1	36979736	.	G	A	.	.	MAF_USDA=10.714
NC_035080.1	36979741	.	C	A	.	.	MAF_USDA=11.31
NC_035080.1	36979786	.	T	G	.	.	MAF_INRAE=5.263;MAF_USDA=8.929
NC_035080.1	36979796	.	G	C	.	.	MAF_USDA=1.667
NC_035080.1	36979816	.	C	T	.	.	MAF_INRAE=22.152;MAF_USDA=10.119
NC_035080.1	36979836	.	G	A	.	.	MAF_USDA=3.333
NC_035080.1	36979928	.	C	T	.	.	MAF_USDA=1.667
NC_035080.1	36980002	.	T	A	.	.	MAF_INRAE=11.392;MAF_USDA=17.262
NC_035080.1	36980023	.	C	T	.	.	MAF_INRAE=17.722;MAF_USDA=8.929
NC_035080.1	36980056	.	C	T	.	.	MAF_USDA=4.918
NC_035080.1	36980119	.	G	A	.	.	MAF_INRAE=17.722;MAF_USDA=4.706
NC_035080.1	36980176	.	G	T	.	.	MAF_INRAE=12.658;MAF_USDA=47.917
NC_035080.1	36980211	.	T	G	.	.	MAF_INRAE=12.025;MAF_USDA=37.647
NC_035080.1	36980236	.	C	A	.	.	MAF_INRAE=5.263
NC_035080.1	36980246	.	G	C	.	.	MAF_INRAE=3.797;MAF_USDA=1.176
NC_035080.1	36980332	.	T	G	.	.	MAF_INRAE=30.38;MAF_USDA=5.882
NC_035080.1	36980377	.	T	C	.	.	MAF_INRAE=17.089;MAF_USDA=9.412
NC_035080.1	36980398	.	A	C	.	.	MAF_INRAE=39.241;MAF_USDA=43.529
NC_035080.1	36980401	.	T	C	.	.	MAF_USDA=1.639
NC_035080.1	36980445	.	C	A	.	.	MAF_INRAE=11.392;MAF_USDA=18.235
NC_035080.1	36980453	.	G	A	.	.	MAF_USDA=4.918
NC_035080.1	36980454	.	A	C	.	.	MAF_INRAE=11.392;MAF_USDA=18.235
NC_035080.1	36980460	.	T	G	.	.	MAF_INRAE=13.291;MAF_USDA=42.353
NC_035080.1	36980537	.	G	A	.	.	MAF_INRAE=13.291;MAF_USDA=29.412
NC_035080.1	36980607	.	C	G	.	.	MAF_INRAE=13.291;MAF_USDA=28.235
NC_035080.1	36980645	.	C	T	.	.	MAF_INRAE=25.316;MAF_USDA=15.294
NC_035080.1	36980856	.	G	T	.	.	MAF_USDA=5.294
NC_035080.1	36980911	.	T	C	.	.	MAF_USDA=1.639
NC_035080.1	36980914	.	A	T	.	.	MAF_USDA=1.639
NC_035080.1	36980939	.	T	A	.	.	MAF_INRAE=39.241;MAF_USDA=42.941
NC_035080.1	36980994	.	T	G	.	.	MAF_INRAE=17.722
NC_035080.1	36981003	.	C	T	.	.	MAF_INRAE=13.291;MAF_USDA=38.235
NC_035080.1	36981043	.	T	A	.	.	MAF_INRAE=25.949;MAF_USDA=14.706
NC_035080.1	36981052	.	G	C	.	.	MAF_INRAE=13.291;MAF_USDA=38.824
NC_035080.1	36981053	.	T	A	.	.	MAF_INRAE=2.5;MAF_USDA=9.412
NC_035080.1	36981060	.	C	A	.	.	MAF_INRAE=42.105
NC_035080.1	36981157	.	T	C	.	.	MAF_INRAE=2.5;MAF_USDA=10.0
NC_035080.1	36981173	.	A	G	.	.	MAF_USDA=4.098
NC_035080.1	36981178	.	G	T	.	.	MAF_USDA=5.294
NC_035080.1	36981218	.	G	A	.	.	MAF_INRAE=13.291;MAF_USDA=40.588
NC_035080.1	36981270	.	G	A	.	.	MAF_USDA=2.941
NC_035080.1	36981463	.	A	T	.	.	MAF_USDA=5.0
NC_035080.1	36981594	.	G	A	.	.	MAF_INRAE=15.833;MAF_USDA=41.765
NC_035080.1	36981619	.	G	A	.	.	MAF_USDA=1.639
NC_035080.1	36981763	.	G	A	.	.	MAF_USDA=1.639
NC_035080.1	36981837	.	C	T	.	.	MAF_INRAE=19.167
NC_035080.1	36981929	.	C	T	.	.	MAF_INRAE=15.833;MAF_USDA=42.262
NC_035080.1	36981988	.	G	C	.	.	MAF_INRAE=25.833;MAF_USDA=46.429
NC_035080.1	36982029	.	G	A	.	.	MAF_INRAE=1.667;MAF_USDA=1.639
NC_035080.1	36982194	.	C	T	.	.	MAF_USDA=1.639
NC_035080.1	36982197	.	G	A	.	.	MAF_USDA=3.279
NC_035080.1	36982209	.	G	A	.	.	MAF_INRAE=2.5;MAF_USDA=12.5
NC_035080.1	36982283	.	T	C	.	.	MAF_USDA=11.31
NC_035080.1	36982595	.	C	T	.	.	MAF_USDA=4.918
NC_035080.1	36982607	.	T	A	.	.	MAF_INRAE=25.316;MAF_USDA=14.706
NC_035080.1	36982621	.	G	T	.	.	MAF_INRAE=25.949;MAF_USDA=14.706
NC_035080.1	36982624	.	A	T	.	.	MAF_USDA=2.459
NC_035080.1	36982654	.	T	G	.	.	MAF_INRAE=22.152;MAF_USDA=14.118
NC_035080.1	36982717	.	C	T	.	.	MAF_USDA=1.639
NC_035080.1	36982755	.	C	T	.	.	MAF_INRAE=34.81;MAF_USDA=10.0
NC_035080.1	36982809	.	G	T	.	.	MAF_INRAE=2.5;MAF_USDA=10.0
NC_035080.1	36982870	.	G	A	.	.	MAF_USDA=3.279
NC_035080.1	36982902	.	G	A	.	.	MAF_USDA=3.529
NC_035080.1	36982952	.	G	A	.	.	MAF_USDA=7.377
NC_035080.1	36982964	.	A	G	.	.	MAF_USDA=2.459
NC_035080.1	36982976	.	C	A	.	.	MAF_INRAE=13.291;MAF_USDA=33.529
NC_035080.1	36982986	.	C	T	.	.	MAF_INRAE=13.291;MAF_USDA=28.235
NC_035080.1	36983089	.	T	G	.	.	MAF_USDA=22.951
NC_035080.1	36983093	.	C	A	.	.	MAF_INRAE=3.797
NC_035080.1	36983101	.	C	A	.	.	MAF_INRAE=25.949;MAF_USDA=14.706
NC_035080.1	36983120	.	A	G	.	.	MAF_INRAE=12.658;MAF_USDA=32.941
NC_035080.1	36983134	.	T	A	.	.	MAF_INRAE=12.025;MAF_USDA=32.941
NC_035080.1	36983170	.	C	A	.	.	MAF_USDA=19.672
NC_035080.1	36983181	.	C	T	.	.	MAF_USDA=3.333
NC_035080.1	36983262	.	T	C	.	.	MAF_INRAE=12.658;MAF_USDA=33.529
NC_035080.1	36983349	.	G	C	.	.	MAF_USDA=3.39
NC_035080.1	36983397	.	C	T	.	.	MAF_INRAE=5.833
NC_035080.1	36983398	.	G	T	.	.	MAF_USDA=6.522
NC_035080.1	36983404	.	A	G	.	.	MAF_INRAE=15.823
NC_035080.1	36983407	.	T	A	.	.	MAF_USDA=5.738
NC_035080.1	36983411	.	T	C	.	.	MAF_USDA=1.639
NC_035080.1	36983507	.	T	C	.	.	MAF_USDA=4.918
NC_035080.1	36983542	.	C	T	.	.	MAF_USDA=3.279
NC_035080.1	36983598	.	A	G	.	.	MAF_USDA=2.459
NC_035080.1	36983662	.	T	A	.	.	MAF_USDA=1.639
NC_035080.1	36983737	.	A	T	.	.	MAF_USDA=3.279
NC_035080.1	36983773	.	T	C	.	.	MAF_USDA=3.529
NC_035080.1	36983797	.	T	C	.	.	MAF_INRAE=5.0;MAF_USDA=4.118
NC_035080.1	36983818	.	C	A	.	.	MAF_INRAE=17.722;MAF_USDA=9.412
NC_035080.1	36983819	.	T	C	.	.	MAF_USDA=1.639
NC_035080.1	36983832	.	A	G	.	.	MAF_USDA=3.333
NC_035080.1	36983893	.	A	T	.	.	MAF_INRAE=4.167;MAF_USDA=4.918
NC_035080.1	36983902	.	A	T	.	.	MAF_INRAE=4.167;MAF_USDA=4.918
NC_035080.1	36983916	.	G	T	.	.	MAF_INRAE=4.167;MAF_USDA=4.918
NC_035080.1	36983917	.	A	T	.	.	MAF_INRAE=4.167;MAF_USDA=4.918
NC_035080.1	36983939	.	G	A	.	.	MAF_INRAE=34.81;MAF_USDA=10.0
NC_035080.1	36983960	.	G	A	.	.	MAF_USDA=5.738
NC_035080.1	36983998	.	T	A	.	.	MAF_INRAE=5.833;MAF_USDA=4.118
NC_035080.1	36984014	.	C	A	.	.	MAF_INRAE=13.291;MAF_USDA=37.647
NC_035080.1	36984032	.	G	A	.	.	MAF_INRAE=11.392;MAF_USDA=18.235
NC_035080.1	36984065	.	T	C	.	.	MAF_USDA=5.294
NC_035080.1	36984103	.	A	C	.	.	MAF_USDA=2.459
NC_035080.1	36984162	.	T	C	.	.	MAF_USDA=1.667
NC_035080.1	36984165	.	C	A	.	.	MAF_INRAE=17.722;MAF_USDA=10.119
NC_035080.1	36984274	.	A	C	.	.	MAF_USDA=4.098
NC_035080.1	36984276	.	T	C	.	.	MAF_USDA=1.176
NC_035080.1	36984402	.	A	G	.	.	MAF_INRAE=25.949;MAF_USDA=14.881
NC_035080.1	36984508	.	C	T	.	.	MAF_USDA=20.833
NC_035080.1	36984578	.	C	T	.	.	MAF_USDA=4.918
NC_035080.1	36984604	.	C	T	.	.	MAF_USDA=1.639
NC_035080.1	36984613	.	G	A	.	.	MAF_INRAE=12.658;MAF_USDA=30.0
NC_035080.1	36984700	.	G	A	.	.	MAF_USDA=1.639
NC_035080.1	36984723	.	G	T	.	.	MAF_USDA=5.738
NC_035080.1	36984868	.	C	G	.	.	MAF_INRAE=32.278;MAF_USDA=10.417
NC_035080.1	36984920	.	C	A	.	.	MAF_INRAE=3.165;MAF_USDA=1.176
NC_035080.1	36984933	.	C	T	.	.	MAF_INRAE=2.5;MAF_USDA=10.0
NC_035080.1	36984935	.	G	C	.	.	MAF_INRAE=17.722
NC_035080.1	36984967	.	A	T	.	.	MAF_USDA=4.167
NC_035080.1	36984968	.	G	A	.	.	MAF_USDA=4.098
NC_035080.1	36985095	.	C	T	.	.	MAF_INRAE=5.263
NC_035080.1	36985167	.	A	C	.	.	MAF_USDA=1.667
NC_035080.1	36985189	.	T	C	.	.	MAF_USDA=2.5
NC_035080.1	36985254	.	A	G	.	.	MAF_USDA=9.167
NC_035080.1	36985293	.	C	T	.	.	MAF_USDA=2.083
NC_035080.1	36985296	.	A	T	.	.	MAF_USDA=2.083
NC_035080.1	36985318	.	G	C	.	.	MAF_INRAE=27.215;MAF_USDA=15.476
NC_035080.1	36985380	.	T	G	.	.	MAF_INRAE=21.667
NC_035080.1	36985402	.	G	A	.	.	MAF_INRAE=7.5
NC_035080.1	36985470	.	T	G	.	.	MAF_USDA=10.417
NC_035080.1	36986600	.	G	A	.	.	MAF_USDA=3.279
NC_035080.1	36986646	.	A	C	.	.	MAF_USDA=23.529
NC_035080.1	36986656	.	G	A	.	.	MAF_USDA=2.459
NC_035080.1	36986707	.	C	A	.	.	MAF_USDA=6.557
NC_035080.1	36986721	.	T	A	.	.	MAF_USDA=7.5
NC_035080.1	36986722	.	G	T	.	.	MAF_USDA=6.667
NC_035080.1	36986750	.	G	A	.	.	MAF_USDA=1.639
NC_035080.1	36986789	.	A	C	.	.	MAF_USDA=1.639
NC_035080.1	36986792	.	G	T	.	.	MAF_USDA=3.279
NC_035080.1	36986829	.	C	A	.	.	MAF_USDA=1.639
NC_035080.1	36986900	.	C	A	.	.	MAF_INRAE=13.291;MAF_USDA=28.235
NC_035080.1	36987069	.	G	T	.	.	MAF_USDA=4.098
NC_035080.1	36987105	.	G	C	.	.	MAF_INRAE=14.167
NC_035080.1	36987142	.	T	G	.	.	MAF_INRAE=3.165
NC_035080.1	36987244	.	TCCCTCTCC	TCCCTCTCG	.	.	MAF_USDA=8.333
NC_035080.1	36987262	.	G	T	.	.	MAF_USDA=7.647
NC_035080.1	36987268	.	A	G	.	.	MAF_USDA=4.918
NC_035080.1	36987363	.	G	T	.	.	MAF_USDA=1.639
NC_035080.1	36987398	.	T	C	.	.	MAF_INRAE=36.076;MAF_USDA=13.529
NC_035080.1	36987434	.	C	T	.	.	MAF_INRAE=5.263
NC_035080.1	36987444	.	A	T	.	.	MAF_USDA=2.459
NC_035080.1	36987479	.	C	T	.	.	MAF_USDA=3.279
NC_035080.1	36987554	.	C	T	.	.	MAF_INRAE=25.949;MAF_USDA=15.294
NC_035080.1	36987623	.	C	T	.	.	MAF_USDA=2.083
NC_035080.1	36987653	.	C	T	.	.	MAF_USDA=4.098
NC_035080.1	36987705	.	G	A	.	.	MAF_USDA=4.268
NC_035080.1	36987719	.	A	C	.	.	MAF_USDA=35.417
NC_035080.1	36987742	.	C	T	.	.	MAF_USDA=1.667
NC_035080.1	36987743	.	G	C	.	.	MAF_INRAE=24.684;MAF_USDA=4.762
NC_035080.1	36987780	.	T	A	.	.	MAF_INRAE=5.833;MAF_USDA=7.377
NC_035080.1	36987811	.	T	A	.	.	MAF_USDA=4.098
NC_035080.1	36987991	.	G	A	.	.	MAF_INRAE=19.62;MAF_USDA=8.197
NC_035080.1	36988018	.	G	A	.	.	MAF_INRAE=11.392;MAF_USDA=9.412
NC_035080.1	36988122	.	A	C	.	.	MAF_INRAE=5.833;MAF_USDA=4.118
NC_035080.1	36988138	.	C	G	.	.	MAF_INRAE=44.937;MAF_USDA=32.941
NC_035080.1	36988176	.	G	C	.	.	MAF_INRAE=20.253
NC_035080.1	36988185	.	A	T	.	.	MAF_INRAE=4.167;MAF_USDA=9.412
NC_035080.1	36988217	.	C	T	.	.	MAF_USDA=1.639
NC_035080.1	36988220	.	T	A	.	.	MAF_USDA=4.918
NC_035080.1	36988221	.	C	T	.	.	MAF_USDA=5.738
NC_035080.1	36988241	.	T	A	.	.	MAF_USDA=1.639
NC_035080.1	36988267	.	C	A	.	.	MAF_INRAE=19.62
NC_035080.1	36988294	.	T	A	.	.	MAF_INRAE=32.278;MAF_USDA=5.882
NC_035080.1	36988301	.	C	T	.	.	MAF_USDA=3.279
NC_035080.1	36988330	.	G	T	.	.	MAF_USDA=3.529
NC_035080.1	36988338	.	A	T	.	.	MAF_INRAE=32.278;MAF_USDA=5.882
NC_035080.1	36988341	.	C	T	.	.	MAF_INRAE=2.5;MAF_USDA=14.706
NC_035080.1	36988434	.	G	T	.	.	MAF_USDA=2.459
NC_035080.1	36988440	.	G	T	.	.	MAF_USDA=2.459
NC_035080.1	36988508	.	G	T	.	.	MAF_INRAE=3.333;MAF_USDA=10.0
NC_035080.1	36988513	.	A	T	.	.	MAF_USDA=1.639
NC_035080.1	36988613	.	C	A	.	.	MAF_USDA=6.25
NC_035080.1	36988652	.	G	T	.	.	MAF_INRAE=20.253
NC_035080.1	36988673	.	A	C	.	.	MAF_INRAE=42.405;MAF_USDA=37.5
NC_035080.1	36988686	.	T	A	.	.	MAF_USDA=1.639
NC_035080.1	36988755	.	T	C	.	.	MAF_INRAE=35.443;MAF_USDA=48.235
NC_035080.1	36988781	.	A	T	.	.	MAF_USDA=6.25
NC_035080.1	36988887	.	A	G	.	.	MAF_INRAE=5.833;MAF_USDA=1.639
NC_035080.1	36988947	.	A	C	.	.	MAF_INRAE=10.526
NC_035080.1	36989014	.	G	A	.	.	MAF_INRAE=26.667;MAF_USDA=18.235
NC_035080.1	36989175	.	T	G	.	.	MAF_INRAE=10.526
NC_035080.1	36989597	.	C	A	.	.	MAF_USDA=33.333
NC_035080.1	36989698	.	G	T	.	.	MAF_INRAE=19.62
NC_035080.1	36989711	.	T	G	.	.	MAF_INRAE=4.167
NC_035080.1	36989721	.	C	T	.	.	MAF_USDA=1.639
NC_035080.1	36989875	.	G	A	.	.	MAF_USDA=4.098
NC_035080.1	36989928	.	T	G	.	.	MAF_INRAE=36.842
NC_035080.1	36990010	.	C	T	.	.	MAF_USDA=22.917
NC_035080.1	36990091	.	C	T	.	.	MAF_USDA=4.098
NC_035080.1	36990093	.	C	T	.	.	MAF_USDA=16.471
NC_035080.1	36990176	.	C	T	.	.	MAF_INRAE=45.0;MAF_USDA=20.833
NC_035080.1	36990178	.	G	T	.	.	MAF_USDA=1.639
NC_035080.1	36990198	.	A	G	.	.	MAF_USDA=8.333
NC_035080.1	36990213	.	T	A	.	.	MAF_INRAE=43.333;MAF_USDA=5.294
NC_035080.1	36990231	.	G	C	.	.	MAF_INRAE=40.0;MAF_USDA=48.235
NC_035080.1	36990243	.	C	G	.	.	MAF_USDA=2.459
NC_035080.1	36990250	.	T	C	.	.	MAF_INRAE=43.333;MAF_USDA=5.882
NC_035080.1	36990316	.	T	G	.	.	MAF_INRAE=39.167;MAF_USDA=43.976
NC_035080.1	36990714	.	C	T	.	.	MAF_INRAE=36.709;MAF_USDA=40.909
NC_035080.1	36990715	.	A	G	.	.	MAF_INRAE=33.333;MAF_USDA=40.909
NC_035080.1	36990759	.	C	T	.	.	MAF_USDA=37.5
NC_035080.1	36990766	.	G	A	.	.	MAF_USDA=37.5
NC_035080.1	36990767	.	C	A	.	.	MAF_USDA=43.75
NC_035080.1	36990787	.	CG	CC	.	.	MAF_USDA=39.583
NC_035080.1	36990796	.	A	G	.	.	MAF_USDA=35.417
NC_035080.1	36990803	.	T	C	.	.	MAF_USDA=2.083
NC_035080.1	36990811	.	C	T	.	.	MAF_USDA=33.333
NC_035080.1	36990822	.	T	C	.	.	MAF_INRAE=27.5;MAF_USDA=16.667
NC_035080.1	36990830	.	G	C	.	.	MAF_USDA=35.417
NC_035080.1	36990832	.	G	T	.	.	MAF_USDA=33.333
NC_035080.1	36990836	.	G	A	.	.	MAF_USDA=43.75
NC_035080.1	36990842	.	C	A	.	.	MAF_USDA=35.417
NC_035080.1	36990869	.	C	G	.	.	MAF_USDA=43.75
NC_035080.1	36990890	.	C	A	.	.	MAF_INRAE=31.646;MAF_USDA=29.167
NC_035080.1	36991142	.	A	T	.	.	MAF_INRAE=14.167
NC_035080.1	36991145	.	A	T	.	.	MAF_INRAE=14.167;MAF_USDA=13.636
NC_035080.1	36991259	.	T	C	.	.	MAF_USDA=9.091
NC_035080.1	36991288	.	G	A	.	.	MAF_INRAE=14.167
NC_035080.1	36991318	.	A	G	.	.	MAF_INRAE=14.167
NC_035080.1	36991379	.	C	A	.	.	MAF_INRAE=3.333
NC_035080.1	36991380	.	G	A	.	.	MAF_INRAE=3.333
NC_035080.1	36991438	.	C	A	.	.	MAF_INRAE=4.167
NC_035080.1	36991568	.	T	C	.	.	MAF_USDA=9.091
NC_035080.1	36991591	.	C	G	.	.	MAF_INRAE=10.526;MAF_USDA=9.091
NC_035080.1	36991608	.	C	T	.	.	MAF_USDA=34.091
NC_035080.1	36991617	.	C	A	.	.	MAF_INRAE=29.114;MAF_USDA=27.273
NC_035080.1	36991683	.	T	C	.	.	MAF_USDA=9.091
NC_035080.1	36991701	.	G	T	.	.	MAF_USDA=8.696
NC_035080.1	36991702	.	T	C	.	.	MAF_USDA=4.348
NC_035080.1	36991703	.	G	A	.	.	MAF_USDA=4.348
NC_035080.1	36991705	.	G	A	.	.	MAF_USDA=8.696
NC_035080.1	36991708	.	C	G	.	.	MAF_USDA=13.043
NC_035080.1	36991713	.	C	A	.	.	MAF_USDA=49.405
NC_035080.1	36991736	.	A	G	.	.	MAF_USDA=22.941
NC_035080.1	36991745	.	G	A	.	.	MAF_USDA=30.0
NC_035080.1	36991760	.	G	T	.	.	MAF_USDA=21.176
NC_035080.1	36991782	.	G	T	.	.	MAF_USDA=23.214
NC_035080.1	36991796	.	A	T	.	.	MAF_USDA=23.214
NC_035080.1	36991809	.	T	C	.	.	MAF_USDA=22.619
NC_035080.1	36991843	.	C	T	.	.	MAF_USDA=23.214
NC_035080.1	36991856	.	A	T	.	.	MAF_USDA=20.833
NC_035080.1	36991861	.	G	A	.	.	MAF_USDA=27.059
NC_035080.1	36991885	.	T	G	.	.	MAF_INRAE=5.0;MAF_USDA=27.059
NC_035080.1	36991931	.	A	G	.	.	MAF_INRAE=8.333;MAF_USDA=27.647
NC_035080.1	36991949	.	T	C	.	.	MAF_INRAE=10.526;MAF_USDA=23.529
NC_035080.1	36992009	.	T	C	.	.	MAF_USDA=6.25
NC_035080.1	36992064	.	G	C	.	.	MAF_INRAE=12.5;MAF_USDA=31.176
NC_035080.1	36992072	.	G	A	.	.	MAF_INRAE=5.696;MAF_USDA=4.706
NC_035080.1	36992098	.	T	C	.	.	MAF_INRAE=10.526;MAF_USDA=21.765
NC_035080.1	36992361	.	G	T	.	.	MAF_USDA=39.13
NC_035080.1	36992430	.	T	G	.	.	MAF_INRAE=36.842
NC_035080.1	36992495	.	C	A	.	.	MAF_USDA=37.5
NC_035080.1	36992506	.	T	G	.	.	MAF_USDA=8.235
NC_035080.1	36992516	.	G	C	.	.	MAF_INRAE=4.167;MAF_USDA=6.471
NC_035080.1	36992563	.	T	G	.	.	MAF_USDA=20.588
NC_035080.1	36992568	.	C	A	.	.	MAF_USDA=2.459
NC_035080.1	36992580	.	A	G	.	.	MAF_INRAE=20.886;MAF_USDA=31.176
NC_035080.1	36992638	.	C	A	.	.	MAF_USDA=2.459
NC_035080.1	36992639	.	T	A	.	.	MAF_INRAE=9.494;MAF_USDA=22.941
NC_035080.1	36992678	.	T	C	.	.	MAF_INRAE=9.494;MAF_USDA=22.353
NC_035080.1	36992688	.	C	G	.	.	MAF_INRAE=31.646;MAF_USDA=30.588
NC_035080.1	36992740	.	T	G	.	.	MAF_INRAE=41.772;MAF_USDA=19.412
NC_035080.1	36992746	.	C	T	.	.	MAF_INRAE=11.392;MAF_USDA=9.412
NC_035080.1	36992749	.	T	A	.	.	MAF_INRAE=26.667;MAF_USDA=23.529
NC_035080.1	36992750	.	C	T	.	.	MAF_INRAE=26.667;MAF_USDA=23.529
NC_035080.1	36992778	.	C	T	.	.	MAF_INRAE=3.333;MAF_USDA=7.647
NC_035080.1	36992793	.	T	A	.	.	MAF_USDA=3.279
NC_035080.1	36992801	.	G	T	.	.	MAF_INRAE=3.333;MAF_USDA=7.059
NC_035080.1	36992860	.	G	T	.	.	MAF_INRAE=43.038;MAF_USDA=19.412
NC_035080.1	36992870	.	G	C	.	.	MAF_INRAE=8.861;MAF_USDA=22.941
NC_035080.1	36992871	.	A	G	.	.	MAF_USDA=4.918
NC_035080.1	36992941	.	A	T	.	.	MAF_INRAE=5.833;MAF_USDA=4.118
NC_035080.1	36992953	.	G	A	.	.	MAF_INRAE=41.139;MAF_USDA=19.412
NC_035080.1	36992955	.	G	A	.	.	MAF_INRAE=39.167;MAF_USDA=19.412
NC_035080.1	36992972	.	G	T	.	.	MAF_INRAE=8.861;MAF_USDA=22.353
NC_035080.1	36993009	.	T	G	.	.	MAF_INRAE=30.38;MAF_USDA=5.882
NC_035080.1	36993029	.	G	A	.	.	MAF_USDA=27.059
NC_035080.1	36993038	.	G	T	.	.	MAF_INRAE=38.608;MAF_USDA=29.412
NC_035080.1	36993265	.	C	A	.	.	MAF_INRAE=28.481;MAF_USDA=24.118
NC_035080.1	36993290	.	C	A	.	.	MAF_INRAE=38.608;MAF_USDA=45.882
NC_035080.1	36993332	.	A	C	.	.	MAF_USDA=28.916
NC_035080.1	36993707	.	A	C	.	.	MAF_INRAE=4.167;MAF_USDA=7.059
NC_035080.1	36993775	.	G	A	.	.	MAF_USDA=1.639
NC_035080.1	36993776	.	C	T	.	.	MAF_USDA=1.639
NC_035080.1	36993801	.	G	C	.	.	MAF_USDA=20.0
NC_035080.1	36993832	.	G	T	.	.	MAF_INRAE=43.038;MAF_USDA=18.824
NC_035080.1	36993842	.	G	T	.	.	MAF_USDA=1.639
NC_035080.1	36993879	.	A	G	.	.	MAF_INRAE=3.333;MAF_USDA=6.471
NC_035080.1	36993932	.	T	C	.	.	MAF_INRAE=5.696;MAF_USDA=4.706
NC_035080.1	36993948	.	C	T	.	.	MAF_INRAE=29.114;MAF_USDA=21.176
NC_035080.1	36994042	.	A	G	.	.	MAF_USDA=5.882
NC_035080.1	36994098	.	C	T	.	.	MAF_INRAE=3.333;MAF_USDA=7.059
NC_035080.1	36994126	.	C	A	.	.	MAF_INRAE=5.833;MAF_USDA=2.459
NC_035080.1	36994143	.	A	T	.	.	MAF_INRAE=10.526;MAF_USDA=21.765
NC_035080.1	36994148	.	A	T	.	.	MAF_INRAE=10.526;MAF_USDA=21.176
NC_035080.1	36994155	.	T	G	.	.	MAF_USDA=1.639
NC_035080.1	36994160	.	A	G	.	.	MAF_USDA=8.197
NC_035080.1	36994165	.	T	C	.	.	MAF_INRAE=26.667;MAF_USDA=48.824
NC_035080.1	36994239	.	A	T	.	.	MAF_INRAE=9.494;MAF_USDA=22.353
NC_035080.1	36994307	.	G	T	.	.	MAF_INRAE=9.494;MAF_USDA=22.941
NC_035080.1	36994336	.	G	T	.	.	MAF_INRAE=9.494;MAF_USDA=21.765
NC_035080.1	36994362	.	C	A	.	.	MAF_USDA=1.639
NC_035080.1	36994373	.	G	T	.	.	MAF_USDA=27.059
NC_035080.1	36994405	.	C	G	.	.	MAF_INRAE=13.291;MAF_USDA=44.118
NC_035080.1	36994413	.	C	A	.	.	MAF_INRAE=5.833;MAF_USDA=3.279
NC_035080.1	36994640	.	A	T	.	.	MAF_INRAE=4.167;MAF_USDA=7.059
NC_035080.1	36994664	.	C	T	.	.	MAF_USDA=2.459
NC_035080.1	36994733	.	C	T	.	.	MAF_INRAE=8.228;MAF_USDA=12.5
NC_035080.1	36994805	.	C	T	.	.	MAF_USDA=29.167
NC_035080.1	36994814	.	C	T	.	.	MAF_USDA=1.639
NC_035080.1	36994824	.	C	A	.	.	MAF_USDA=20.0
NC_035080.1	36994838	.	T	A	.	.	MAF_USDA=45.833
NC_035080.1	36994846	.	A	T	.	.	MAF_USDA=4.167
NC_035080.1	36994914	.	C	A	.	.	MAF_USDA=16.667
NC_035080.1	36995438	.	T	C	.	.	MAF_USDA=45.833
NC_035080.1	36995518	.	G	A	.	.	MAF_INRAE=14.167
NC_035080.1	36995519	.	C	T	.	.	MAF_INRAE=14.167
NC_035080.1	36995536	.	C	T	.	.	MAF_INRAE=20.833
NC_035080.1	36995542	.	G	A	.	.	MAF_INRAE=20.833
NC_035080.1	36995548	.	A	C	.	.	MAF_INRAE=21.667
NC_035080.1	36995555	.	C	T	.	.	MAF_INRAE=21.667
NC_035080.1	36995564	.	A	G	.	.	MAF_INRAE=24.167
NC_035080.1	36995566	.	C	G	.	.	MAF_INRAE=24.167
NC_035080.1	36995567	.	C	A	.	.	MAF_INRAE=4.167
NC_035080.1	36995604	.	A	G	.	.	MAF_INRAE=15.0
NC_035080.1	36995619	.	A	T	.	.	MAF_INRAE=15.0
NC_035080.1	36995629	.	G	C	.	.	MAF_INRAE=1.667
NC_035080.1	36995712	.	C	A	.	.	MAF_INRAE=10.759;MAF_USDA=7.377
NC_035080.1	36995955	.	T	C	.	.	MAF_INRAE=19.62
NC_035080.1	36995976	.	C	T	.	.	MAF_INRAE=10.526;MAF_USDA=10.656
NC_035080.1	36995977	.	C	T	.	.	MAF_USDA=8.235
NC_035080.1	36996003	.	C	A	.	.	MAF_INRAE=19.62;MAF_USDA=8.824
NC_035080.1	36996168	.	G	A	.	.	MAF_INRAE=5.063;MAF_USDA=4.706
NC_035080.1	36996276	.	G	C	.	.	MAF_INRAE=22.785;MAF_USDA=15.882
NC_035080.1	36996376	.	G	A	.	.	MAF_USDA=14.583
NC_035080.1	36996388	.	C	T	.	.	MAF_INRAE=31.646;MAF_USDA=44.118
NC_035080.1	36996447	.	C	A	.	.	MAF_USDA=8.235
NC_035080.1	36996466	.	G	T	.	.	MAF_INRAE=20.253
NC_035080.1	36996657	.	C	A	.	.	MAF_INRAE=10.526;MAF_USDA=10.656
NC_035080.1	36996670	.	G	A	.	.	MAF_INRAE=10.526;MAF_USDA=10.656
NC_035080.1	36996697	.	T	G	.	.	MAF_USDA=29.167
NC_035080.1	36996725	.	G	T	.	.	MAF_USDA=3.279
NC_035080.1	36996762	.	C	T	.	.	MAF_INRAE=17.722
NC_035080.1	36996801	.	C	A	.	.	MAF_USDA=1.639
NC_035080.1	36996868	.	C	A	.	.	MAF_USDA=4.918
NC_035080.1	36996972	.	T	G	.	.	MAF_INRAE=30.38;MAF_USDA=44.706
NC_035080.1	36997003	.	G	A	.	.	MAF_INRAE=31.013;MAF_USDA=4.098
NC_035080.1	36997028	.	A	C	.	.	MAF_USDA=4.098
NC_035080.1	36997088	.	A	G	.	.	MAF_INRAE=29.747;MAF_USDA=41.176
NC_035080.1	36997099	.	C	T	.	.	MAF_INRAE=33.544;MAF_USDA=34.706
NC_035080.1	36997100	.	A	G	.	.	MAF_INRAE=26.667;MAF_USDA=42.353
NC_035080.1	36997104	.	T	G	.	.	MAF_INRAE=5.833;MAF_USDA=2.459
NC_035080.1	36997122	.	C	T	.	.	MAF_INRAE=10.526;MAF_USDA=11.475
NC_035080.1	36997123	.	C	T	.	.	MAF_USDA=1.639
NC_035080.1	36997264	.	A	G	.	.	MAF_INRAE=5.696;MAF_USDA=4.762
NC_035080.1	36997268	.	C	A	.	.	MAF_USDA=5.0
NC_035080.1	36997302	.	A	G	.	.	MAF_INRAE=30.38;MAF_USDA=41.667
NC_035080.1	36997358	.	C	T	.	.	MAF_INRAE=10.526
NC_035080.1	36997363	.	C	T	.	.	MAF_INRAE=31.646;MAF_USDA=5.952
NC_035080.1	36997525	.	G	A	.	.	MAF_INRAE=29.747;MAF_USDA=42.353
NC_035080.1	36997660	.	T	A	.	.	MAF_INRAE=10.526
NC_035080.1	36997695	.	G	T	.	.	MAF_INRAE=47.368;MAF_USDA=35.294
NC_035080.1	36997747	.	G	A	.	.	MAF_INRAE=32.911;MAF_USDA=35.294
NC_035080.1	36997788	.	A	G	.	.	MAF_INRAE=5.833;MAF_USDA=2.459
NC_035080.1	36997796	.	C	T	.	.	MAF_USDA=4.918
NC_035080.1	36997883	.	G	T	.	.	MAF_INRAE=10.526;MAF_USDA=10.656
NC_035080.1	36997905	.	A	T	.	.	MAF_INRAE=4.167;MAF_USDA=4.918
NC_035080.1	36997958	.	C	T	.	.	MAF_INRAE=10.526;MAF_USDA=10.833
NC_035080.1	36997991	.	G	T	.	.	MAF_INRAE=2.5;MAF_USDA=16.667
NC_035080.1	36998019	.	G	T	.	.	MAF_INRAE=37.975;MAF_USDA=10.714
NC_035080.1	36998071	.	A	T	.	.	MAF_INRAE=5.833;MAF_USDA=5.0
NC_035080.1	36998146	.	G	A	.	.	MAF_USDA=6.471
NC_035080.1	36998216	.	C	A	.	.	MAF_INRAE=33.544;MAF_USDA=34.706
NC_035080.1	36998264	.	A	G	.	.	MAF_USDA=1.639
NC_035080.1	36998298	.	C	A	.	.	MAF_USDA=2.459
NC_035080.1	36998303	.	A	G	.	.	MAF_USDA=3.279
NC_035080.1	36998369	.	G	C	.	.	MAF_INRAE=29.114;MAF_USDA=21.176
NC_035080.1	36998437	.	G	T	.	.	MAF_USDA=3.279
NC_035080.1	36998489	.	T	C	.	.	MAF_INRAE=29.747;MAF_USDA=41.765
NC_035080.1	36998665	.	G	A	.	.	MAF_USDA=2.459
NC_035080.1	36998723	.	C	A	.	.	MAF_INRAE=5.696;MAF_USDA=4.118
NC_035080.1	36998765	.	T	C	.	.	MAF_INRAE=29.114;MAF_USDA=20.0
NC_035080.1	36998776	.	C	G	.	.	MAF_INRAE=32.911;MAF_USDA=31.765
NC_035080.1	36999203	.	G	T	.	.	MAF_USDA=1.639
NC_035080.1	36999288	.	G	A	.	.	MAF_INRAE=20.253
NC_035080.1	36999298	.	T	A	.	.	MAF_INRAE=29.747;MAF_USDA=43.529
NC_035080.1	36999332	.	C	T	.	.	MAF_INRAE=17.722;MAF_USDA=1.639
NC_035080.1	36999384	.	T	C	.	.	MAF_INRAE=10.526;MAF_USDA=12.295
NC_035080.1	36999419	.	C	G	.	.	MAF_INRAE=8.333;MAF_USDA=40.588
NC_035080.1	36999533	.	G	A	.	.	MAF_INRAE=32.911;MAF_USDA=35.294
NC_035080.1	36999637	.	G	A	.	.	MAF_INRAE=2.5;MAF_USDA=16.471
NC_035080.1	36999649	.	G	A	.	.	MAF_INRAE=10.526
NC_035080.1	36999671	.	T	C	.	.	MAF_USDA=2.459
NC_035080.1	36999672	.	G	T	.	.	MAF_USDA=2.459
NC_035080.1	36999738	.	C	G	.	.	MAF_INRAE=11.392;MAF_USDA=8.333
NC_035080.1	36999775	.	G	A	.	.	MAF_INRAE=5.696;MAF_USDA=4.706
NC_035080.1	36999777	.	T	A	.	.	MAF_INRAE=26.667;MAF_USDA=35.882
NC_035080.1	36999819	.	G	T	.	.	MAF_INRAE=29.747;MAF_USDA=43.529
NC_035080.1	36999822	.	G	A	.	.	MAF_USDA=1.639
NC_035080.1	36999879	.	A	T	.	.	MAF_INRAE=10.526
NC_035080.1	36999891	.	G	A	.	.	MAF_INRAE=32.911;MAF_USDA=35.882
NC_035080.1	36999908	.	G	A	.	.	MAF_INRAE=4.167;MAF_USDA=7.059
NC_035080.1	36999921	.	G	A	.	.	MAF_USDA=1.639
NC_035080.1	36999939	.	T	C	.	.	MAF_INRAE=29.747;MAF_USDA=42.353
NC_035080.1	37000008	.	G	A	.	.	MAF_INRAE=31.646;MAF_USDA=41.765
NC_035080.1	37000054	.	A	T	.	.	MAF_USDA=1.724
NC_035080.1	37000060	.	A	G	.	.	MAF_USDA=3.448
NC_035080.1	37000103	.	T	C	.	.	MAF_INRAE=28.333;MAF_USDA=35.976
NC_035080.1	37000138	.	C	T	.	.	MAF_USDA=20.732
NC_035080.1	37000144	.	C	T	.	.	MAF_USDA=37.195
NC_035080.1	37000231	.	T	C	.	.	MAF_INRAE=10.526;MAF_USDA=16.667
NC_035080.1	37000236	.	G	T	.	.	MAF_USDA=6.897
NC_035080.1	37000241	.	A	G	.	.	MAF_USDA=8.475
NC_035080.1	37000294	.	C	T	.	.	MAF_USDA=4.098
NC_035080.1	37000340	.	C	G	.	.	MAF_USDA=6.78
NC_035080.1	37000343	.	T	A	.	.	MAF_USDA=3.39
NC_035080.1	37000376	.	C	G	.	.	MAF_USDA=8.235
NC_035080.1	37000386	.	C	A	.	.	MAF_INRAE=5.833;MAF_USDA=8.333
NC_035080.1	37000387	.	G	T	.	.	MAF_INRAE=5.833;MAF_USDA=6.25
NC_035080.1	37000405	.	G	A	.	.	MAF_INRAE=10.526
NC_035080.1	37000415	.	G	A	.	.	MAF_INRAE=5.263
NC_035080.1	37000440	.	C	T	.	.	MAF_INRAE=20.886;MAF_USDA=9.412
NC_035080.1	37000451	.	T	C	.	.	MAF_INRAE=5.263
NC_035080.1	37000459	.	G	C	.	.	MAF_INRAE=10.526
NC_035080.1	37000514	.	C	A	.	.	MAF_INRAE=9.167;MAF_USDA=40.588
NC_035080.1	37000533	.	A	C	.	.	MAF_USDA=1.639
NC_035080.1	37000618	.	G	A	.	.	MAF_USDA=47.647
NC_035080.1	37000627	.	T	G	.	.	MAF_USDA=4.098
NC_035080.1	37000647	.	C	T	.	.	MAF_INRAE=4.43;MAF_USDA=4.118
NC_035080.1	37000669	.	A	G	.	.	MAF_USDA=39.881
NC_035080.1	37000676	.	A	G	.	.	MAF_USDA=33.333
NC_035080.1	37000698	.	T	C	.	.	MAF_USDA=39.583
NC_035080.1	37000725	.	C	T	.	.	MAF_USDA=6.557
NC_035080.1	37000764	.	C	T	.	.	MAF_USDA=4.167
NC_035080.1	37000771	.	C	G	.	.	MAF_INRAE=47.5
NC_035080.1	37000788	.	T	C	.	.	MAF_INRAE=46.667
NC_035080.1	37000791	.	C	T	.	.	MAF_USDA=34.706
NC_035080.1	37000796	.	A	T	.	.	MAF_INRAE=46.667
NC_035080.1	37000798	.	T	G	.	.	MAF_INRAE=46.667
NC_035080.1	37000804	.	A	C	.	.	MAF_INRAE=45.833
NC_035080.1	37000805	.	T	C	.	.	MAF_INRAE=45.833
NC_035080.1	37000815	.	T	C	.	.	MAF_INRAE=45.833
NC_035080.1	37000817	.	T	C	.	.	MAF_INRAE=45.833
NC_035080.1	37000821	.	G	A	.	.	MAF_INRAE=45.833
NC_035080.1	37000824	.	G	A	.	.	MAF_USDA=2.5
NC_035080.1	37000825	.	A	C	.	.	MAF_INRAE=45.833
NC_035080.1	37000883	.	G	T	.	.	MAF_USDA=4.918
NC_035080.1	37000902	.	A	G	.	.	MAF_USDA=4.918
NC_035080.1	37000918	.	C	T	.	.	MAF_USDA=2.083
NC_035080.1	37000928	.	A	C	.	.	MAF_INRAE=5.263;MAF_USDA=5.882
NC_035080.1	37000946	.	T	A	.	.	MAF_INRAE=10.526;MAF_USDA=10.588
NC_035080.1	37000953	.	G	A	.	.	MAF_INRAE=5.263;MAF_USDA=5.882
NC_035080.1	37001012	.	A	G	.	.	MAF_USDA=1.639
NC_035080.1	37001038	.	C	T	.	.	MAF_INRAE=34.81;MAF_USDA=35.294
NC_035080.1	37001076	.	A	C	.	.	MAF_INRAE=31.013;MAF_USDA=43.529
NC_035080.1	37001166	.	G	A	.	.	MAF_INRAE=5.696
NC_035080.1	37001176	.	T	G	.	.	MAF_USDA=3.279
NC_035080.1	37001233	.	G	T	.	.	MAF_INRAE=31.013;MAF_USDA=43.529
NC_035080.1	37001256	.	C	G	.	.	MAF_USDA=1.639
NC_035080.1	37001306	.	G	T	.	.	MAF_INRAE=26.667;MAF_USDA=37.647
NC_035080.1	37001307	.	C	T	.	.	MAF_USDA=3.279
NC_035080.1	37001325	.	A	T	.	.	MAF_INRAE=4.43;MAF_USDA=4.706
NC_035080.1	37001373	.	C	T	.	.	MAF_USDA=21.765
NC_035080.1	37001380	.	G	C	.	.	MAF_USDA=3.279
NC_035080.1	37001425	.	G	A	.	.	MAF_USDA=10.417
NC_035080.1	37001433	.	A	C	.	.	MAF_INRAE=32.911;MAF_USDA=28.824
NC_035080.1	37001492	.	C	A	.	.	MAF_USDA=1.639
NC_035080.1	37001517	.	G	A	.	.	MAF_USDA=4.118
NC_035080.1	37001673	.	G	T	.	.	MAF_USDA=9.016
NC_035080.1	37001737	.	C	G	.	.	MAF_USDA=3.279
NC_035080.1	37001814	.	G	T	.	.	MAF_INRAE=20.253;MAF_USDA=7.738
NC_035080.1	37001819	.	C	A	.	.	MAF_INRAE=30.38;MAF_USDA=6.548
NC_035080.1	37001823	.	C	T	.	.	MAF_INRAE=10.526;MAF_USDA=11.667
NC_035080.1	37001852	.	C	T	.	.	MAF_INRAE=34.177;MAF_USDA=36.471
NC_035080.1	37001981	.	T	G	.	.	MAF_USDA=10.656
NC_035080.1	37001982	.	T	G	.	.	MAF_USDA=10.656
NC_035080.1	37002020	.	C	T	.	.	MAF_INRAE=3.797
NC_035080.1	37002037	.	T	G	.	.	MAF_INRAE=10.526;MAF_USDA=10.656
NC_035080.1	37002142	.	A	C	.	.	MAF_INRAE=10.526;MAF_USDA=10.833
NC_035080.1	37002168	.	G	A	.	.	MAF_INRAE=42.105;MAF_USDA=41.176
NC_035080.1	37002338	.	T	C	.	.	MAF_USDA=8.824
NC_035080.1	37002339	.	C	A	.	.	MAF_INRAE=42.105;MAF_USDA=9.412
NC_035080.1	37002423	.	T	C	.	.	MAF_INRAE=42.105;MAF_USDA=44.118
NC_035080.1	37002432	.	G	A	.	.	MAF_INRAE=42.105;MAF_USDA=12.353
NC_035080.1	37002538	.	T	A	.	.	MAF_USDA=6.25
NC_035080.1	37002585	.	C	A	.	.	MAF_INRAE=27.215;MAF_USDA=28.235
NC_035080.1	37002598	.	C	T	.	.	MAF_INRAE=5.833;MAF_USDA=4.118
NC_035080.1	37002667	.	G	A	.	.	MAF_INRAE=10.526;MAF_USDA=11.475
NC_035080.1	37002670	.	T	G	.	.	MAF_USDA=3.279
NC_035080.1	37002679	.	C	A	.	.	MAF_INRAE=24.684;MAF_USDA=15.882
NC_035080.1	37002734	.	C	T	.	.	MAF_INRAE=39.167;MAF_USDA=41.176
NC_035080.1	37002743	.	A	T	.	.	MAF_INRAE=5.833
NC_035080.1	37002753	.	T	C	.	.	MAF_INRAE=2.5;MAF_USDA=15.476
NC_035080.1	37002761	.	A	G	.	.	MAF_INRAE=28.947;MAF_USDA=46.429
NC_035080.1	37002817	.	G	A	.	.	MAF_USDA=27.083
NC_035080.1	37002885	.	A	G	.	.	MAF_USDA=9.016
NC_035080.1	37002909	.	A	C	.	.	MAF_USDA=35.882
NC_035080.1	37003027	.	A	T	.	.	MAF_USDA=2.459
NC_035080.1	37003107	.	C	A	.	.	MAF_USDA=1.639
NC_035080.1	37003254	.	T	A	.	.	MAF_USDA=20.833
NC_035080.1	37003369	.	T	A	.	.	MAF_USDA=10.417
NC_035080.1	37003428	.	T	G	.	.	MAF_USDA=3.279
NC_035080.1	37003443	.	C	G	.	.	MAF_USDA=16.071
NC_035080.1	37003457	.	G	C	.	.	MAF_USDA=20.833
NC_035080.1	37003458	.	T	A	.	.	MAF_USDA=20.833
NC_035080.1	37003624	.	T	A	.	.	MAF_USDA=12.5
NC_035080.1	37003643	.	G	C	.	.	MAF_USDA=8.333
NC_035080.1	37004291	.	T	A	.	.	MAF_USDA=8.824
NC_035080.1	37004345	.	G	A	.	.	MAF_INRAE=10.526;MAF_USDA=3.279
NC_035080.1	37004366	.	T	A	.	.	MAF_USDA=8.235
NC_035080.1	37004385	.	A	T	.	.	MAF_INRAE=5.263;MAF_USDA=4.706
NC_035080.1	37004386	.	C	T	.	.	MAF_USDA=5.882
NC_035080.1	37004404	.	G	T	.	.	MAF_INRAE=18.987
NC_035080.1	37004458	.	G	A	.	.	MAF_INRAE=8.333;MAF_USDA=44.048
NC_035080.1	37004536	.	T	C	.	.	MAF_USDA=33.333
NC_035080.1	37004632	.	C	T	.	.	MAF_INRAE=32.911;MAF_USDA=34.524
NC_035080.1	37004682	.	C	G	.	.	MAF_USDA=2.5
NC_035080.1	37004718	.	T	A	.	.	MAF_INRAE=2.5;MAF_USDA=15.882
NC_035080.1	37004777	.	A	T	.	.	MAF_USDA=1.639
NC_035080.1	37004785	.	G	T	.	.	MAF_USDA=4.098
NC_035080.1	37004791	.	G	A	.	.	MAF_USDA=2.459
NC_035080.1	37004856	.	C	G	.	.	MAF_INRAE=7.5;MAF_USDA=40.588
NC_035080.1	37004895	.	G	T	.	.	MAF_INRAE=10.526;MAF_USDA=8.197
NC_035080.1	37004899	.	A	C	.	.	MAF_INRAE=25.833
NC_035080.1	37004936	.	C	A	.	.	MAF_INRAE=30.38;MAF_USDA=43.529
NC_035080.1	37004964	.	A	C	.	.	MAF_INRAE=37.975;MAF_USDA=10.588
NC_035080.1	37004967	.	T	C	.	.	MAF_INRAE=26.667;MAF_USDA=31.176
NC_035080.1	37004980	.	A	T	.	.	MAF_INRAE=32.911;MAF_USDA=35.294
NC_035080.1	37005085	.	T	G	.	.	MAF_USDA=3.279
NC_035080.1	37005106	.	A	T	.	.	MAF_INRAE=5.0;MAF_USDA=4.118
NC_035080.1	37005108	.	T	C	.	.	MAF_INRAE=6.962;MAF_USDA=41.765
NC_035080.1	37005124	.	G	T	.	.	MAF_USDA=3.279
NC_035080.1	37005125	.	G	T	.	.	MAF_INRAE=5.833;MAF_USDA=2.459
NC_035080.1	37005197	.	G	A	.	.	MAF_INRAE=28.481;MAF_USDA=20.833
NC_035080.1	37005220	.	G	A	.	.	MAF_INRAE=29.747;MAF_USDA=39.881
NC_035080.1	37005242	.	C	T	.	.	MAF_INRAE=10.526;MAF_USDA=6.667
NC_035080.1	37005287	.	A	T	.	.	MAF_USDA=5.085
NC_035080.1	37005328	.	A	T	.	.	MAF_INRAE=5.696;MAF_USDA=4.762
NC_035080.1	37005395	.	G	A	.	.	MAF_INRAE=2.5;MAF_USDA=9.524
NC_035080.1	37005406	.	C	G	.	.	MAF_INRAE=10.526;MAF_USDA=5.833
NC_035080.1	37005487	.	T	A	.	.	MAF_INRAE=20.253;MAF_USDA=8.929
NC_035080.1	37005504	.	T	G	.	.	MAF_INRAE=5.833;MAF_USDA=5.0
NC_035080.1	37005513	.	G	A	.	.	MAF_INRAE=29.747;MAF_USDA=39.881
NC_035080.1	37005584	.	A	G	.	.	MAF_INRAE=29.747;MAF_USDA=39.881
NC_035080.1	37005657	.	T	A	.	.	MAF_INRAE=32.278;MAF_USDA=5.952
NC_035080.1	37005658	.	A	T	.	.	MAF_INRAE=40.833;MAF_USDA=5.952
NC_035080.1	37005719	.	A	C	.	.	MAF_INRAE=37.975;MAF_USDA=13.69
NC_035080.1	37005724	.	C	A	.	.	MAF_INRAE=20.886;MAF_USDA=2.5
NC_035080.1	37005774	.	T	G	.	.	MAF_INRAE=30.38;MAF_USDA=5.952
NC_035080.1	37005831	.	G	T	.	.	MAF_INRAE=23.418;MAF_USDA=16.071
NC_035080.1	37005835	.	T	G	.	.	MAF_USDA=8.333
NC_035080.1	37005840	.	T	C	.	.	MAF_INRAE=23.418;MAF_USDA=13.333
NC_035080.1	37005851	.	C	T	.	.	MAF_INRAE=5.833;MAF_USDA=3.333
NC_035080.1	37005944	.	G	A	.	.	MAF_INRAE=10.526
NC_035080.1	37005959	.	A	C	.	.	MAF_INRAE=29.747
NC_035080.1	37005977	.	C	G	.	.	MAF_INRAE=5.833
NC_035080.1	37005991	.	C	T	.	.	MAF_INRAE=10.526
NC_035080.1	37006000	.	G	A	.	.	MAF_USDA=1.786
NC_035080.1	37006028	.	T	A	.	.	MAF_USDA=1.667
NC_035080.1	37006048	.	G	T	.	.	MAF_INRAE=10.526
NC_035080.1	37006049	.	C	T	.	.	MAF_USDA=2.5
NC_035080.1	37006058	.	C	T	.	.	MAF_INRAE=23.418;MAF_USDA=16.071
NC_035080.1	37006069	.	C	T	.	.	MAF_INRAE=4.167;MAF_USDA=7.143
NC_035080.1	37006119	.	G	T	.	.	MAF_INRAE=6.329;MAF_USDA=10.714
NC_035080.1	37006125	.	C	T	.	.	MAF_INRAE=17.089
NC_035080.1	37006160	.	A	G	.	.	MAF_USDA=1.667
NC_035080.1	37006248	.	C	T	.	.	MAF_INRAE=5.833;MAF_USDA=2.5
NC_035080.1	37006322	.	G	A	.	.	MAF_INRAE=5.696;MAF_USDA=4.706
NC_035080.1	37006352	.	T	C	.	.	MAF_INRAE=29.747;MAF_USDA=42.941
NC_035080.1	37006410	.	G	A	.	.	MAF_INRAE=29.114;MAF_USDA=19.412
NC_035080.1	37006427	.	C	T	.	.	MAF_INRAE=4.167;MAF_USDA=7.059
NC_035080.1	37006719	.	A	G	.	.	MAF_INRAE=17.722;MAF_USDA=3.571
NC_035080.1	37006727	.	C	A	.	.	MAF_INRAE=30.38;MAF_USDA=43.452
NC_035080.1	37006732	.	C	T	.	.	MAF_INRAE=10.526;MAF_USDA=4.918
NC_035080.1	37006772	.	A	T	.	.	MAF_USDA=1.639
NC_035080.1	37006821	.	T	C	.	.	MAF_INRAE=10.526;MAF_USDA=9.836
NC_035080.1	37006981	.	C	A	.	.	MAF_INRAE=4.167;MAF_USDA=6.471
NC_035080.1	37006986	.	G	T	.	.	MAF_INRAE=11.392;MAF_USDA=14.706
NC_035080.1	37007013	.	G	A	.	.	MAF_INRAE=29.747;MAF_USDA=43.529
NC_035080.1	37007044	.	C	A	.	.	MAF_USDA=3.279
NC_035080.1	37007102	.	G	A	.	.	MAF_INRAE=30.38;MAF_USDA=43.529
NC_035080.1	37007181	.	T	C	.	.	MAF_INRAE=10.526;MAF_USDA=11.475
NC_035080.1	37007197	.	A	G	.	.	MAF_INRAE=10.526;MAF_USDA=10.656
NC_035080.1	37007291	.	C	A	.	.	MAF_USDA=1.639
NC_035080.1	37007358	.	C	T	.	.	MAF_USDA=1.639
NC_035080.1	37007359	.	T	A	.	.	MAF_USDA=1.639
NC_035080.1	37007379	.	C	T	.	.	MAF_INRAE=5.696;MAF_USDA=4.706
NC_035080.1	37007428	.	G	T	.	.	MAF_INRAE=4.167;MAF_USDA=4.918
NC_035080.1	37007503	.	C	T	.	.	MAF_USDA=1.639
NC_035080.1	37007519	.	T	G	.	.	MAF_INRAE=9.167;MAF_USDA=41.176
NC_035080.1	37007551	.	G	A	.	.	MAF_USDA=5.882
NC_035080.1	37007573	.	G	A	.	.	MAF_USDA=21.765
NC_035080.1	37007764	.	G	A	.	.	MAF_USDA=1.639
NC_035080.1	37007765	.	C	T	.	.	MAF_USDA=1.639
NC_035080.1	37007796	.	G	A	.	.	MAF_INRAE=38.608;MAF_USDA=26.471
NC_035080.1	37007882	.	A	G	.	.	MAF_USDA=8.235
NC_035080.1	37007924	.	C	T	.	.	MAF_INRAE=30.38;MAF_USDA=42.941
NC_035080.1	37007937	.	ATTTTTG	ATTTTTT	.	.	MAF_USDA=43.75
NC_035080.1	37007943	.	G	T	.	.	MAF_INRAE=9.167;MAF_USDA=40.164
NC_035080.1	37007944	.	G	T	.	.	MAF_INRAE=10.526;MAF_USDA=4.918
NC_035080.1	37007975	.	G	T	.	.	MAF_INRAE=32.278;MAF_USDA=5.882
NC_035080.1	37007976	.	C	T	.	.	MAF_INRAE=40.833;MAF_USDA=6.471
NC_035080.1	37008002	.	G	A	.	.	MAF_USDA=1.639
NC_035080.1	37008028	.	A	G	.	.	MAF_INRAE=32.911;MAF_USDA=36.471
NC_035080.1	37008054	.	A	G	.	.	MAF_INRAE=10.526;MAF_USDA=11.475
NC_035080.1	37008082	.	C	T	.	.	MAF_USDA=1.765
NC_035080.1	37008164	.	C	T	.	.	MAF_USDA=1.639
NC_035080.1	37008188	.	C	T	.	.	MAF_USDA=4.098
NC_035080.1	37008201	.	C	T	.	.	MAF_USDA=1.639
NC_035080.1	37008217	.	G	T	.	.	MAF_INRAE=11.392;MAF_USDA=15.882
NC_035080.1	37008331	.	G	A	.	.	MAF_INRAE=2.5;MAF_USDA=10.0
NC_035080.1	37008373	.	A	G	.	.	MAF_INRAE=4.167;MAF_USDA=6.471
NC_035080.1	37008390	.	T	C	.	.	MAF_INRAE=15.823
NC_035080.1	37008449	.	A	C	.	.	MAF_USDA=1.639
NC_035080.1	37008457	.	C	G	.	.	MAF_INRAE=32.278;MAF_USDA=5.882
NC_035080.1	37008535	.	A	C	.	.	MAF_USDA=1.639
NC_035080.1	37008588	.	A	C	.	.	MAF_INRAE=5.833;MAF_USDA=2.459
NC_035080.1	37008682	.	T	A	.	.	MAF_INRAE=29.747;MAF_USDA=42.941
NC_035080.1	37008694	.	A	G	.	.	MAF_INRAE=29.747;MAF_USDA=42.941
NC_035080.1	37008799	.	C	T	.	.	MAF_INRAE=5.833;MAF_USDA=2.459
NC_035080.1	37008815	.	G	A	.	.	MAF_INRAE=29.747;MAF_USDA=43.529
NC_035080.1	37008820	.	A	G	.	.	MAF_INRAE=6.329;MAF_USDA=4.706
NC_035080.1	37008906	.	G	A	.	.	MAF_USDA=5.738
NC_035080.1	37009034	.	T	A	.	.	MAF_USDA=1.639
NC_035080.1	37009048	.	G	A	.	.	MAF_INRAE=32.911;MAF_USDA=35.294
NC_035080.1	37009096	.	G	C	.	.	MAF_USDA=1.765
NC_035080.1	37009156	.	G	A	.	.	MAF_INRAE=2.5;MAF_USDA=16.471
NC_035080.1	37009175	.	C	A	.	.	MAF_INRAE=32.911;MAF_USDA=35.294
NC_035080.1	37009191	.	T	A	.	.	MAF_INRAE=5.696;MAF_USDA=4.706
NC_035080.1	37009192	.	A	G	.	.	MAF_INRAE=5.833;MAF_USDA=4.706
NC_035080.1	37009287	.	A	G	.	.	MAF_INRAE=17.722
NC_035080.1	37009296	.	T	C	.	.	MAF_USDA=2.459
NC_035080.1	37009332	.	T	A	.	.	MAF_INRAE=5.263
NC_035080.1	37009367	.	A	G	.	.	MAF_USDA=4.098
NC_035080.1	37009687	.	T	G	.	.	MAF_USDA=38.824
NC_035080.1	37009700	.	G	A	.	.	MAF_USDA=8.197
NC_035080.1	37009727	.	G	A	.	.	MAF_USDA=29.167
NC_035080.1	37009752	.	G	A	.	.	MAF_USDA=4.167
NC_035080.1	37009782	.	A	G	.	.	MAF_USDA=4.098
NC_035080.1	37009896	.	C	G	.	.	MAF_INRAE=5.263;MAF_USDA=5.882
NC_035080.1	37009926	.	G	T	.	.	MAF_INRAE=17.722
NC_035080.1	37010056	.	G	C	.	.	MAF_USDA=2.459
NC_035080.1	37010091	.	T	A	.	.	MAF_INRAE=10.526
NC_035080.1	37010207	.	G	A	.	.	MAF_INRAE=18.354;MAF_USDA=8.824
NC_035080.1	37010292	.	A	G	.	.	MAF_INRAE=5.833;MAF_USDA=2.459
NC_035080.1	37010300	.	G	C	.	.	MAF_USDA=2.459
NC_035080.1	37010363	.	G	A	.	.	MAF_USDA=1.639
NC_035080.1	37010365	.	G	T	.	.	MAF_INRAE=10.526;MAF_USDA=11.475
NC_035080.1	37010377	.	C	T	.	.	MAF_USDA=1.639
NC_035080.1	37010504	.	G	A	.	.	MAF_USDA=2.459
NC_035080.1	37010512	.	A	C	.	.	MAF_INRAE=32.911;MAF_USDA=35.294
NC_035080.1	37010513	.	G	A	.	.	MAF_USDA=4.918
NC_035080.1	37010780	.	C	A	.	.	MAF_INRAE=5.063;MAF_USDA=4.706
NC_035080.1	37010906	.	A	C	.	.	MAF_USDA=1.639
NC_035080.1	37010994	.	T	G	.	.	MAF_USDA=1.176
NC_035080.1	37011045	.	T	C	.	.	MAF_INRAE=10.526;MAF_USDA=10.656
NC_035080.1	37011074	.	T	G	.	.	MAF_INRAE=6.667;MAF_USDA=5.0
NC_035080.1	37011083	.	A	C	.	.	MAF_INRAE=20.253;MAF_USDA=8.929
NC_035080.1	37011149	.	G	T	.	.	MAF_INRAE=15.823
NC_035080.1	37011172	.	A	G	.	.	MAF_INRAE=35.443;MAF_USDA=26.471
NC_035080.1	37011396	.	A	G	.	.	MAF_USDA=1.639
NC_035080.1	37011543	.	T	C	.	.	MAF_USDA=10.656
NC_035080.1	37011584	.	T	C	.	.	MAF_USDA=1.639
NC_035080.1	37011594	.	G	T	.	.	MAF_INRAE=27.5
NC_035080.1	37011620	.	G	A	.	.	MAF_INRAE=1.667
NC_035080.1	37011624	.	A	T	.	.	MAF_USDA=1.639
NC_035080.1	37011631	.	A	G	.	.	MAF_USDA=5.738
NC_035080.1	37011633	.	A	C	.	.	MAF_USDA=3.279
NC_035080.1	37011668	.	A	C	.	.	MAF_USDA=18.75
NC_035080.1	37011676	.	C	T	.	.	MAF_INRAE=10.526
NC_035080.1	37011685	.	T	A	.	.	MAF_USDA=10.588
NC_035080.1	37011711	.	G	A	.	.	MAF_USDA=5.294
NC_035080.1	37011712	.	T	A	.	.	MAF_INRAE=25.833;MAF_USDA=17.059
NC_035080.1	37011811	.	C	G	.	.	MAF_INRAE=25.0;MAF_USDA=19.412
NC_035080.1	37011856	.	AG	AA	.	.	MAF_USDA=6.25
NC_035080.1	37011857	.	G	A	.	.	MAF_INRAE=5.696;MAF_USDA=4.098
NC_035080.1	37011907	.	C	A	.	.	MAF_USDA=1.176
NC_035080.1	37011921	.	A	G	.	.	MAF_USDA=1.639
NC_035080.1	37012012	.	A	T	.	.	MAF_INRAE=36.076;MAF_USDA=23.529
NC_035080.1	37012013	.	A	T	.	.	MAF_INRAE=45.833;MAF_USDA=23.529
NC_035080.1	37012043	.	C	G	.	.	MAF_INRAE=2.632
NC_035080.1	37012044	.	A	C	.	.	MAF_INRAE=5.263;MAF_USDA=21.765
NC_035080.1	37012058	.	C	T	.	.	MAF_INRAE=2.632
NC_035080.1	37012076	.	A	T	.	.	MAF_USDA=8.333
NC_035080.1	37013626	.	T	C	.	.	MAF_USDA=4.31
NC_035080.1	37013691	.	G	A	.	.	MAF_USDA=2.459
NC_035080.1	37013712	.	C	A	.	.	MAF_USDA=1.639
NC_035080.1	37013717	.	G	A	.	.	MAF_INRAE=11.392;MAF_USDA=7.059
NC_035080.1	37013727	.	A	G	.	.	MAF_USDA=2.459
NC_035080.1	37013741	.	G	T	.	.	MAF_INRAE=38.608;MAF_USDA=27.059
NC_035080.1	37013743	.	G	A	.	.	MAF_INRAE=20.886
NC_035080.1	37013749	.	T	C	.	.	MAF_USDA=4.098
NC_035080.1	37013813	.	G	T	.	.	MAF_USDA=8.333
NC_035080.1	37013827	.	T	G	.	.	MAF_INRAE=31.013;MAF_USDA=5.357
NC_035080.1	37013838	.	G	A	.	.	MAF_USDA=2.5
NC_035080.1	37013917	.	T	G	.	.	MAF_USDA=2.459
NC_035080.1	37013918	.	G	A	.	.	MAF_USDA=2.083
NC_035080.1	37013987	.	A	T	.	.	MAF_INRAE=47.368;MAF_USDA=46.471
NC_035080.1	37013990	.	C	T	.	.	MAF_USDA=4.098
NC_035080.1	37014014	.	G	A	.	.	MAF_INRAE=42.105;MAF_USDA=8.824
NC_035080.1	37014044	.	A	T	.	.	MAF_USDA=1.667
NC_035080.1	37014055	.	T	C	.	.	MAF_INRAE=42.105
NC_035080.1	37014067	.	A	T	.	.	MAF_USDA=2.381
NC_035080.1	37014096	.	G	C	.	.	MAF_USDA=3.279
NC_035080.1	37014148	.	C	A	.	.	MAF_USDA=13.934
NC_035080.1	37014182	.	G	A	.	.	MAF_USDA=2.586
NC_035080.1	37014202	.	T	A	.	.	MAF_USDA=22.917
NC_035080.1	37014239	.	C	A	.	.	MAF_USDA=1.667
NC_035080.1	37014241	.	G	A	.	.	MAF_INRAE=5.263;MAF_USDA=5.882
NC_035080.1	37014292	.	G	A	.	.	MAF_INRAE=5.263;MAF_USDA=12.941
NC_035080.1	37014317	.	G	A	.	.	MAF_USDA=5.738
NC_035080.1	37014358	.	T	C	.	.	MAF_INRAE=15.789;MAF_USDA=44.706
NC_035080.1	37014490	.	G	A	.	.	MAF_INRAE=3.333;MAF_USDA=5.738
NC_035080.1	37014517	.	A	G	.	.	MAF_INRAE=15.789;MAF_USDA=44.706
NC_035080.1	37014719	.	T	A	.	.	MAF_INRAE=40.506;MAF_USDA=36.471
NC_035080.1	37014720	.	G	A	.	.	MAF_USDA=18.033
NC_035080.1	37015161	.	C	T	.	.	MAF_INRAE=4.167;MAF_USDA=5.738
NC_035080.1	37015224	.	T	G	.	.	MAF_INRAE=42.405;MAF_USDA=40.588
NC_035080.1	37015273	.	G	C	.	.	MAF_INRAE=39.241;MAF_USDA=37.059
NC_035080.1	37015309	.	A	G	.	.	MAF_INRAE=34.81;MAF_USDA=24.118
NC_035080.1	37015365	.	T	C	.	.	MAF_USDA=1.639
NC_035080.1	37015469	.	A	G	.	.	MAF_USDA=1.639
NC_035080.1	37015502	.	G	A	.	.	MAF_INRAE=10.526
NC_035080.1	37015604	.	C	A	.	.	MAF_USDA=8.235
NC_035080.1	37015690	.	T	C	.	.	MAF_INRAE=37.975;MAF_USDA=35.294
NC_035080.1	37015739	.	G	A	.	.	MAF_USDA=7.738
NC_035080.1	37015775	.	C	T	.	.	MAF_INRAE=38.608;MAF_USDA=34.337
NC_035080.1	37016046	.	T	G	.	.	MAF_INRAE=5.063;MAF_USDA=12.353
NC_035080.1	37016167	.	C	A	.	.	MAF_USDA=2.459
NC_035080.1	37016185	.	C	T	.	.	MAF_USDA=4.918
NC_035080.1	37016213	.	T	C	.	.	MAF_INRAE=19.62;MAF_USDA=27.049
NC_035080.1	37016288	.	A	C	.	.	MAF_USDA=2.459
NC_035080.1	37016394	.	G	T	.	.	MAF_INRAE=28.481;MAF_USDA=41.176
NC_035080.1	37016451	.	A	C	.	.	MAF_USDA=12.295
NC_035080.1	37016486	.	G	A	.	.	MAF_INRAE=32.278;MAF_USDA=5.882
NC_035080.1	37016508	.	T	G	.	.	MAF_USDA=15.882
NC_035080.1	37016624	.	G	T	.	.	MAF_USDA=8.824
NC_035080.1	37016641	.	A	C	.	.	MAF_INRAE=4.167;MAF_USDA=5.738
NC_035080.1	37016723	.	A	G	.	.	MAF_INRAE=30.38;MAF_USDA=5.882
NC_035080.1	37016744	.	T	A	.	.	MAF_INRAE=5.833;MAF_USDA=3.529
NC_035080.1	37016747	.	C	T	.	.	MAF_INRAE=5.063;MAF_USDA=12.941
NC_035080.1	37016757	.	G	A	.	.	MAF_INRAE=3.797;MAF_USDA=4.098
NC_035080.1	37016799	.	C	T	.	.	MAF_INRAE=5.833;MAF_USDA=3.529
NC_035080.1	37016802	.	T	C	.	.	MAF_INRAE=4.167;MAF_USDA=5.738
NC_035080.1	37016912	.	A	C	.	.	MAF_INRAE=4.167;MAF_USDA=5.738
NC_035080.1	37016959	.	T	G	.	.	MAF_INRAE=5.063;MAF_USDA=14.118
NC_035080.1	37017036	.	C	A	.	.	MAF_INRAE=16.456;MAF_USDA=1.639
NC_035080.1	37017103	.	C	T	.	.	MAF_INRAE=16.456
NC_035080.1	37017122	.	G	A	.	.	MAF_USDA=6.471
NC_035080.1	37017164	.	G	A	.	.	MAF_INRAE=29.747;MAF_USDA=5.882
NC_035080.1	37017177	.	A	G	.	.	MAF_INRAE=2.5;MAF_USDA=10.0
NC_035080.1	37017185	.	A	G	.	.	MAF_INRAE=2.5;MAF_USDA=10.0
NC_035080.1	37017193	.	C	T	.	.	MAF_INRAE=5.696;MAF_USDA=4.706
NC_035080.1	37017200	.	A	G	.	.	MAF_USDA=1.639
NC_035080.1	37017230	.	C	G	.	.	MAF_INRAE=2.5;MAF_USDA=10.0
NC_035080.1	37017243	.	A	T	.	.	MAF_INRAE=3.797
NC_035080.1	37017263	.	C	T	.	.	MAF_INRAE=48.101;MAF_USDA=31.176
NC_035080.1	37017275	.	A	C	.	.	MAF_INRAE=4.167;MAF_USDA=5.738
NC_035080.1	37017296	.	C	A	.	.	MAF_USDA=2.459
NC_035080.1	37017351	.	G	T	.	.	MAF_USDA=2.459
NC_035080.1	37017388	.	G	T	.	.	MAF_USDA=4.118
NC_035080.1	37017418	.	G	C	.	.	MAF_USDA=6.25
NC_035080.1	37017525	.	G	A	.	.	MAF_USDA=2.459
NC_035080.1	37017628	.	T	C	.	.	MAF_INRAE=8.861;MAF_USDA=34.706
NC_035080.1	37017725	.	G	A	.	.	MAF_INRAE=4.167;MAF_USDA=5.738
NC_035080.1	37017789	.	T	G	.	.	MAF_INRAE=4.167;MAF_USDA=5.738
NC_035080.1	37017952	.	TCC	TCT	.	.	MAF_USDA=29.167
NC_035080.1	37017954	.	C	T	.	.	MAF_INRAE=2.5
NC_035080.1	37018039	.	G	T	.	.	MAF_INRAE=5.063;MAF_USDA=31.176
NC_035080.1	37018044	.	G	A	.	.	MAF_USDA=3.279
NC_035080.1	37018051	.	C	T	.	.	MAF_INRAE=4.167;MAF_USDA=5.738
NC_035080.1	37018060	.	C	T	.	.	MAF_INRAE=5.063;MAF_USDA=29.412
NC_035080.1	37018070	.	A	G	.	.	MAF_USDA=2.459
NC_035080.1	37018073	.	G	A	.	.	MAF_INRAE=8.228;MAF_USDA=34.118
NC_035080.1	37018075	.	T	A	.	.	MAF_INRAE=13.333;MAF_USDA=24.118
NC_035080.1	37018122	.	C	T	.	.	MAF_INRAE=5.833;MAF_USDA=4.118
NC_035080.1	37018323	.	C	T	.	.	MAF_INRAE=5.696;MAF_USDA=4.706
NC_035080.1	37018328	.	T	G	.	.	MAF_USDA=1.639
NC_035080.1	37018363	.	A	C	.	.	MAF_INRAE=4.167;MAF_USDA=5.738
NC_035080.1	37018375	.	A	C	.	.	MAF_INRAE=31.646;MAF_USDA=5.882
NC_035080.1	37018380	.	T	A	.	.	MAF_INRAE=5.833;MAF_USDA=4.118
NC_035080.1	37018420	.	A	T	.	.	MAF_USDA=1.667
NC_035080.1	37018465	.	G	A	.	.	MAF_INRAE=5.696;MAF_USDA=5.294
NC_035080.1	37018468	.	C	T	.	.	MAF_USDA=7.647
NC_035080.1	37018533	.	A	G	.	.	MAF_USDA=11.475
NC_035080.1	37018534	.	C	T	.	.	MAF_INRAE=13.333;MAF_USDA=23.529
NC_035080.1	37018559	.	A	G	.	.	MAF_USDA=6.25
NC_035080.1	37018564	.	A	C	.	.	MAF_INRAE=5.063;MAF_USDA=30.0
NC_035080.1	37018622	.	A	C	.	.	MAF_USDA=1.639
NC_035080.1	37018646	.	G	T	.	.	MAF_INRAE=4.167;MAF_USDA=5.738
NC_035080.1	37018650	.	T	C	.	.	MAF_USDA=7.647
NC_035080.1	37018665	.	C	A	.	.	MAF_INRAE=32.278;MAF_USDA=6.471
NC_035080.1	37018724	.	C	T	.	.	MAF_INRAE=4.167;MAF_USDA=4.118
NC_035080.1	37018735	.	T	C	.	.	MAF_USDA=5.738
NC_035080.1	37018746	.	A	G	.	.	MAF_USDA=14.706
NC_035080.1	37019033	.	T	A	.	.	MAF_USDA=2.459
NC_035080.1	37019059	.	G	A	.	.	MAF_USDA=7.647
NC_035080.1	37019083	.	G	C	.	.	MAF_USDA=2.459
NC_035080.1	37019166	.	C	A	.	.	MAF_USDA=6.25
NC_035080.1	37019177	.	A	G	.	.	MAF_USDA=1.639
NC_035080.1	37019196	.	A	C	.	.	MAF_INRAE=5.833;MAF_USDA=3.529
NC_035080.1	37019207	.	A	T	.	.	MAF_USDA=2.459
NC_035080.1	37019314	.	A	G	.	.	MAF_INRAE=2.5
NC_035080.1	37019316	.	G	T	.	.	MAF_INRAE=39.873;MAF_USDA=27.647
NC_035080.1	37019378	.	T	C	.	.	MAF_INRAE=7.5;MAF_USDA=37.647
NC_035080.1	37019406	.	T	C	.	.	MAF_INRAE=32.278;MAF_USDA=5.882
NC_035080.1	37019514	.	A	G	.	.	MAF_INRAE=4.167;MAF_USDA=4.918
NC_035080.1	37019526	.	C	T	.	.	MAF_INRAE=39.241;MAF_USDA=27.647
NC_035080.1	37019556	.	A	G	.	.	MAF_USDA=1.639
NC_035080.1	37019561	.	G	A	.	.	MAF_USDA=15.882
NC_035080.1	37019571	.	T	C	.	.	MAF_INRAE=5.696;MAF_USDA=4.706
NC_035080.1	37019583	.	G	A	.	.	MAF_INRAE=4.167;MAF_USDA=5.738
NC_035080.1	37019591	.	G	A	.	.	MAF_INRAE=30.38;MAF_USDA=5.882
NC_035080.1	37019610	.	T	G	.	.	MAF_INRAE=4.167;MAF_USDA=5.738
NC_035080.1	37019649	.	G	A	.	.	MAF_USDA=1.639
NC_035080.1	37019656	.	G	C	.	.	MAF_INRAE=1.667;MAF_USDA=10.0
NC_035080.1	37019670	.	G	C	.	.	MAF_USDA=6.25
NC_035080.1	37019677	.	A	C	.	.	MAF_USDA=3.279
NC_035080.1	37019678	.	G	T	.	.	MAF_INRAE=4.167;MAF_USDA=4.918
NC_035080.1	37019712	.	A	T	.	.	MAF_INRAE=8.228;MAF_USDA=34.118
NC_035080.1	37019720	.	T	G	.	.	MAF_INRAE=4.167;MAF_USDA=5.738
NC_035080.1	37019749	.	A	T	.	.	MAF_INRAE=47.468;MAF_USDA=30.588
NC_035080.1	37019753	.	C	T	.	.	MAF_USDA=1.639
NC_035080.1	37019847	.	T	G	.	.	MAF_INRAE=4.167;MAF_USDA=5.738
NC_035080.1	37019895	.	A	C	.	.	MAF_USDA=2.459
NC_035080.1	37019934	.	G	C	.	.	MAF_USDA=4.918
NC_035080.1	37019950	.	G	A	.	.	MAF_INRAE=37.975;MAF_USDA=27.647
NC_035080.1	37019987	.	T	C	.	.	MAF_INRAE=4.167;MAF_USDA=5.738
NC_035080.1	37020080	.	G	T	.	.	MAF_USDA=11.765
NC_035080.1	37020097	.	G	A	.	.	MAF_INRAE=3.333;MAF_USDA=5.738
NC_035080.1	37020245	.	C	A	.	.	MAF_USDA=1.639
NC_035080.1	37020352	.	G	A	.	.	MAF_INRAE=4.167;MAF_USDA=4.918
NC_035080.1	37020377	.	G	T	.	.	MAF_USDA=1.639
NC_035080.1	37020428	.	C	G	.	.	MAF_USDA=15.882
NC_035080.1	37020466	.	T	A	.	.	MAF_USDA=1.639
NC_035080.1	37020469	.	T	C	.	.	MAF_INRAE=2.5;MAF_USDA=10.0
NC_035080.1	37020478	.	C	A	.	.	MAF_INRAE=37.975;MAF_USDA=27.059
NC_035080.1	37020495	.	T	G	.	.	MAF_INRAE=4.167;MAF_USDA=5.738
NC_035080.1	37020504	.	G	T	.	.	MAF_INRAE=4.167;MAF_USDA=5.738
NC_035080.1	37020515	.	T	C	.	.	MAF_USDA=3.279
NC_035080.1	37020564	.	C	T	.	.	MAF_USDA=1.639
NC_035080.1	37020574	.	C	T	.	.	MAF_INRAE=39.241;MAF_USDA=27.647
NC_035080.1	37020612	.	C	G	.	.	MAF_INRAE=15.823
NC_035080.1	37020640	.	C	G	.	.	MAF_INRAE=4.167;MAF_USDA=4.918
NC_035080.1	37020655	.	G	A	.	.	MAF_INRAE=4.167;MAF_USDA=4.918
NC_035080.1	37020659	.	G	C	.	.	MAF_INRAE=4.167
NC_035080.1	37020712	.	C	A	.	.	MAF_INRAE=10.526
NC_035080.1	37020723	.	A	T	.	.	MAF_INRAE=10.759;MAF_USDA=8.824
NC_035080.1	37020725	.	T	G	.	.	MAF_USDA=1.639
NC_035080.1	37020745	.	C	T	.	.	MAF_USDA=1.765
NC_035080.1	37020799	.	A	T	.	.	MAF_USDA=6.25
NC_035080.1	37020819	.	C	G	.	.	MAF_INRAE=4.167;MAF_USDA=5.738
NC_035080.1	37020900	.	G	C	.	.	MAF_USDA=13.559
NC_035080.1	37020922	.	C	A	.	.	MAF_INRAE=2.5;MAF_USDA=10.588
NC_035080.1	37020925	.	A	G	.	.	MAF_INRAE=4.167;MAF_USDA=4.918
NC_035080.1	37020937	.	C	G	.	.	MAF_INRAE=4.167;MAF_USDA=4.918
NC_035080.1	37020946	.	T	G	.	.	MAF_USDA=2.353
NC_035080.1	37021022	.	TCCA	TCCC	.	.	MAF_USDA=2.083
NC_035080.1	37021043	.	T	G	.	.	MAF_INRAE=4.167
NC_035080.1	37021103	.	A	C	.	.	MAF_INRAE=1.667
NC_035080.1	37021187	.	G	A	.	.	MAF_USDA=1.639
NC_035080.1	37021219	.	C	A	.	.	MAF_INRAE=5.063;MAF_USDA=14.706
NC_035080.1	37021224	.	A	G	.	.	MAF_INRAE=3.333;MAF_USDA=5.738
NC_035080.1	37021242	.	C	G	.	.	MAF_USDA=12.295
NC_035080.1	37021246	.	C	A	.	.	MAF_INRAE=4.167;MAF_USDA=4.918
NC_035080.1	37021260	.	A	G	.	.	MAF_USDA=10.656
NC_035080.1	37021262	.	G	A	.	.	MAF_USDA=1.639
NC_035080.1	37021272	.	G	A	.	.	MAF_USDA=1.639
NC_035080.1	37021274	.	A	G	.	.	MAF_INRAE=3.333;MAF_USDA=4.918
NC_035080.1	37021282	.	A	C	.	.	MAF_USDA=12.295
NC_035080.1	37021347	.	T	A	.	.	MAF_USDA=1.639
NC_035080.1	37021363	.	C	T	.	.	MAF_INRAE=8.228;MAF_USDA=41.176
NC_035080.1	37021381	.	A	G	.	.	MAF_USDA=8.235
NC_035080.1	37021433	.	G	A	.	.	MAF_INRAE=2.5;MAF_USDA=9.412
NC_035080.1	37021437	.	C	A	.	.	MAF_USDA=1.176
NC_035080.1	37021455	.	C	A	.	.	MAF_USDA=2.941
NC_035080.1	37021467	.	T	C	.	.	MAF_USDA=7.647
NC_035080.1	37021539	.	A	C	.	.	MAF_USDA=2.459
NC_035080.1	37021580	.	G	A	.	.	MAF_USDA=10.588
NC_035080.1	37021583	.	T	C	.	.	MAF_INRAE=4.167
NC_035080.1	37021605	.	G	T	.	.	MAF_USDA=12.295
NC_035080.1	37021622	.	G	A	.	.	MAF_INRAE=4.167;MAF_USDA=5.738
NC_035080.1	37021650	.	C	A	.	.	MAF_INRAE=7.5
NC_035080.1	37021687	.	G	A	.	.	MAF_USDA=8.824
NC_035080.1	37021697	.	G	A	.	.	MAF_INRAE=8.228;MAF_USDA=34.706
NC_035080.1	37021701	.	C	A	.	.	MAF_INRAE=10.526
NC_035080.1	37021818	.	C	T	.	.	MAF_USDA=8.235
NC_035080.1	37021845	.	A	C	.	.	MAF_USDA=1.639
NC_035080.1	37021936	.	C	A	.	.	MAF_USDA=6.25
NC_035080.1	37022068	.	C	T	.	.	MAF_INRAE=8.228;MAF_USDA=34.118
NC_035080.1	37022110	.	T	A	.	.	MAF_INRAE=39.873;MAF_USDA=27.059
NC_035080.1	37022190	.	T	A	.	.	MAF_INRAE=8.228;MAF_USDA=31.25
NC_035080.1	37022191	.	A	C	.	.	MAF_INRAE=45.833;MAF_USDA=25.0
NC_035080.1	37022199	.	A	T	.	.	MAF_USDA=20.833
NC_035080.1	37022200	.	T	G	.	.	MAF_USDA=2.083
NC_035080.1	37022230	.	C	T	.	.	MAF_INRAE=4.167;MAF_USDA=4.918
NC_035080.1	37022238	.	C	T	.	.	MAF_USDA=7.647
NC_035080.1	37022340	.	G	A	.	.	MAF_INRAE=8.228;MAF_USDA=31.765
NC_035080.1	37022369	.	G	A	.	.	MAF_INRAE=8.228;MAF_USDA=32.941
NC_035080.1	37022375	.	C	T	.	.	MAF_USDA=1.639
NC_035080.1	37022396	.	G	T	.	.	MAF_INRAE=10.759;MAF_USDA=8.824
NC_035080.1	37022426	.	C	G	.	.	MAF_INRAE=28.481;MAF_USDA=19.412
NC_035080.1	37022438	.	C	T	.	.	MAF_INRAE=5.063;MAF_USDA=14.706
NC_035080.1	37022481	.	T	C	.	.	MAF_INRAE=10.526;MAF_USDA=4.918
NC_035080.1	37022553	.	T	C	.	.	MAF_INRAE=4.167;MAF_USDA=5.738
NC_035080.1	37022563	.	T	C	.	.	MAF_USDA=3.279
NC_035080.1	37022600	.	T	G	.	.	MAF_INRAE=4.167;MAF_USDA=5.738
NC_035080.1	37022640	.	A	G	.	.	MAF_INRAE=2.5
NC_035080.1	37022728	.	G	C	.	.	MAF_INRAE=4.167;MAF_USDA=5.738
NC_035080.1	37022779	.	T	A	.	.	MAF_USDA=2.083
NC_035080.1	37022794	.	G	A	.	.	MAF_INRAE=8.228
NC_035080.1	37022824	.	A	G	.	.	MAF_INRAE=10.759;MAF_USDA=12.941
NC_035080.1	37022825	.	C	A	.	.	MAF_INRAE=7.5;MAF_USDA=43.529
NC_035080.1	37022848	.	G	A	.	.	MAF_USDA=1.639
NC_035080.1	37022912	.	T	A	.	.	MAF_INRAE=4.167;MAF_USDA=5.738
NC_035080.1	37022918	.	C	T	.	.	MAF_INRAE=8.228;MAF_USDA=33.529
NC_035080.1	37022953	.	G	T	.	.	MAF_USDA=1.639
NC_035080.1	37023010	.	T	C	.	.	MAF_INRAE=10.526
NC_035080.1	37023040	.	T	G	.	.	MAF_INRAE=4.167;MAF_USDA=5.738
NC_035080.1	37023082	.	A	C	.	.	MAF_USDA=4.118
NC_035080.1	37023102	.	A	C	.	.	MAF_USDA=2.459
NC_035080.1	37023217	.	G	C	.	.	MAF_INRAE=39.241;MAF_USDA=27.976
NC_035080.1	37023253	.	T	G	.	.	MAF_INRAE=38.608;MAF_USDA=27.869
NC_035080.1	37023335	.	C	T	.	.	MAF_USDA=2.459
NC_035080.1	37023492	.	A	C	.	.	MAF_INRAE=50.0;MAF_USDA=17.059
NC_035080.1	37023592	.	T	G	.	.	MAF_USDA=1.639
NC_035080.1	37023655	.	C	T	.	.	MAF_INRAE=5.263;MAF_USDA=4.918
NC_035080.1	37023734	.	C	A	.	.	MAF_USDA=4.098
NC_035080.1	37023783	.	G	T	.	.	MAF_USDA=5.738
NC_035080.1	37023940	.	C	T	.	.	MAF_INRAE=30.38;MAF_USDA=5.882
NC_035080.1	37023985	.	C	T	.	.	MAF_INRAE=1.667;MAF_USDA=11.176
NC_035080.1	37023993	.	C	A	.	.	MAF_USDA=11.176
NC_035080.1	37024075	.	G	A	.	.	MAF_USDA=1.639
NC_035080.1	37024150	.	G	T	.	.	MAF_USDA=7.647
NC_035080.1	37024192	.	G	T	.	.	MAF_USDA=1.639
NC_035080.1	37024197	.	T	C	.	.	MAF_INRAE=20.253
NC_035080.1	37024318	.	C	T	.	.	MAF_USDA=19.412
NC_035080.1	37024324	.	T	C	.	.	MAF_USDA=45.833
NC_035080.1	37024335	.	T	C	.	.	MAF_USDA=45.833
NC_035080.1	37024336	.	C	T	.	.	MAF_USDA=41.667
NC_035080.1	37024356	.	C	T	.	.	MAF_INRAE=13.333
NC_035080.1	37024358	.	C	A	.	.	MAF_INRAE=4.167;MAF_USDA=5.738
NC_035080.1	37024370	.	C	A	.	.	MAF_USDA=4.918
NC_035080.1	37024374	.	T	C	.	.	MAF_INRAE=1.667
NC_035080.1	37024383	.	T	C	.	.	MAF_INRAE=2.5
NC_035080.1	37024393	.	G	T	.	.	MAF_INRAE=2.5
NC_035080.1	37024399	.	C	T	.	.	MAF_INRAE=2.5
NC_035080.1	37024432	.	G	A	.	.	MAF_INRAE=1.667
NC_035080.1	37024436	.	T	G	.	.	MAF_INRAE=1.667
NC_035080.1	37024448	.	G	A	.	.	MAF_USDA=8.333
NC_035080.1	37024457	.	G	A	.	.	MAF_INRAE=1.667
NC_035080.1	37024484	.	C	T	.	.	MAF_INRAE=4.167;MAF_USDA=5.738
NC_035080.1	37024491	.	A	T	.	.	MAF_INRAE=7.5
NC_035080.1	37024504	.	C	G	.	.	MAF_INRAE=20.253
NC_035080.1	37024505	.	C	A	.	.	MAF_INRAE=13.333
NC_035080.1	37024536	.	A	G	.	.	MAF_USDA=1.639
NC_035080.1	37024738	.	G	A	.	.	MAF_INRAE=10.526;MAF_USDA=12.353
NC_035080.1	37024797	.	T	A	.	.	MAF_USDA=5.833
NC_035080.1	37025896	.	C	G	.	.	MAF_USDA=10.0
NC_035080.1	37025912	.	T	C	.	.	MAF_INRAE=5.263;MAF_USDA=5.882
NC_035080.1	37025925	.	C	T	.	.	MAF_USDA=4.098
NC_035080.1	37026134	.	C	G	.	.	MAF_INRAE=4.167;MAF_USDA=10.656
NC_035080.1	37026353	.	C	A	.	.	MAF_USDA=1.639
NC_035080.1	37026358	.	C	T	.	.	MAF_INRAE=37.342;MAF_USDA=18.235
NC_035080.1	37026368	.	A	G	.	.	MAF_USDA=4.918
NC_035080.1	37026424	.	C	T	.	.	MAF_USDA=2.941
NC_035080.1	37026520	.	C	T	.	.	MAF_USDA=7.377
NC_035080.1	37026540	.	C	T	.	.	MAF_USDA=8.235
NC_035080.1	37026561	.	T	G	.	.	MAF_INRAE=11.392;MAF_USDA=13.529
NC_035080.1	37026668	.	T	A	.	.	MAF_INRAE=3.797
NC_035080.1	37026816	.	T	A	.	.	MAF_INRAE=8.228;MAF_USDA=27.059
NC_035080.1	37026823	.	G	T	.	.	MAF_INRAE=10.759;MAF_USDA=13.529
NC_035080.1	37026846	.	A	G	.	.	MAF_USDA=1.639
NC_035080.1	37026880	.	T	A	.	.	MAF_USDA=11.176
NC_035080.1	37026887	.	G	T	.	.	MAF_USDA=1.639
NC_035080.1	37026898	.	C	T	.	.	MAF_INRAE=7.595;MAF_USDA=47.917
NC_035080.1	37026914	.	A	T	.	.	MAF_INRAE=11.392;MAF_USDA=8.333
NC_035080.1	37026976	.	G	A	.	.	MAF_INRAE=39.241;MAF_USDA=27.647
NC_035080.1	37026986	.	T	A	.	.	MAF_USDA=6.25
NC_035080.1	37026994	.	C	A	.	.	MAF_INRAE=8.861
NC_035080.1	37027003	.	T	C	.	.	MAF_USDA=4.918
NC_035080.1	37027007	.	G	A	.	.	MAF_INRAE=48.101;MAF_USDA=26.471
NC_035080.1	37027017	.	C	T	.	.	MAF_USDA=2.459
NC_035080.1	37027035	.	G	T	.	.	MAF_INRAE=10.526
NC_035080.1	37027036	.	G	T	.	.	MAF_USDA=2.459
NC_035080.1	37027085	.	G	A	.	.	MAF_USDA=18.852
NC_035080.1	37027086	.	C	T	.	.	MAF_USDA=18.852
NC_035080.1	37027129	.	T	A	.	.	MAF_USDA=12.295
NC_035080.1	37027175	.	T	C	.	.	MAF_USDA=1.765
NC_035080.1	37027227	.	G	A	.	.	MAF_USDA=4.918
NC_035080.1	37027284	.	T	C	.	.	MAF_INRAE=48.734;MAF_USDA=28.235
NC_035080.1	37027287	.	G	T	.	.	MAF_INRAE=41.667;MAF_USDA=5.882
NC_035080.1	37027320	.	G	T	.	.	MAF_INRAE=3.797
NC_035080.1	37027359	.	G	A	.	.	MAF_USDA=23.77
NC_035080.1	37027389	.	A	T	.	.	MAF_USDA=8.333
NC_035080.1	37027392	.	T	A	.	.	MAF_INRAE=4.167;MAF_USDA=5.738
NC_035080.1	37027463	.	G	C	.	.	MAF_INRAE=5.833;MAF_USDA=2.459
NC_035080.1	37027493	.	C	T	.	.	MAF_INRAE=8.228;MAF_USDA=44.118
NC_035080.1	37027735	.	A	G	.	.	MAF_INRAE=3.797
NC_035080.1	37027738	.	G	C	.	.	MAF_USDA=2.459
NC_035080.1	37027827	.	C	T	.	.	MAF_INRAE=5.833;MAF_USDA=3.529
NC_035080.1	37027832	.	C	A	.	.	MAF_INRAE=8.228;MAF_USDA=27.647
NC_035080.1	37027836	.	G	C	.	.	MAF_INRAE=7.5;MAF_USDA=27.647
NC_035080.1	37027864	.	C	T	.	.	MAF_INRAE=5.263
NC_035080.1	37027968	.	G	A	.	.	MAF_INRAE=5.833;MAF_USDA=2.459
NC_035080.1	37027996	.	T	C	.	.	MAF_INRAE=8.228;MAF_USDA=31.765
NC_035080.1	37028003	.	G	A	.	.	MAF_INRAE=8.228;MAF_USDA=31.765
NC_035080.1	37028011	.	C	T	.	.	MAF_USDA=2.353
NC_035080.1	37028049	.	A	G	.	.	MAF_INRAE=7.595;MAF_USDA=31.176
NC_035080.1	37028090	.	T	C	.	.	MAF_INRAE=8.228;MAF_USDA=31.765
NC_035080.1	37028157	.	G	T	.	.	MAF_USDA=7.377
NC_035080.1	37028192	.	A	G	.	.	MAF_USDA=1.639
NC_035080.1	37028202	.	A	C	.	.	MAF_USDA=1.639
NC_035080.1	37028318	.	C	T	.	.	MAF_INRAE=4.167;MAF_USDA=15.294
NC_035080.1	37028388	.	AAAGATATTCG	AAAGATATTCA	.	.	MAF_USDA=47.917
NC_035080.1	37028398	.	G	A	.	.	MAF_INRAE=8.861;MAF_USDA=24.59
NC_035080.1	37028548	.	A	C	.	.	MAF_USDA=1.639
NC_035080.1	37028566	.	A	C	.	.	MAF_INRAE=10.526
NC_035080.1	37028584	.	C	T	.	.	MAF_INRAE=11.392;MAF_USDA=21.176
NC_035080.1	37028605	.	G	A	.	.	MAF_INRAE=48.101;MAF_USDA=27.647
NC_035080.1	37028642	.	C	T	.	.	MAF_USDA=1.176
NC_035080.1	37028651	.	C	A	.	.	MAF_INRAE=8.228;MAF_USDA=32.941
NC_035080.1	37028721	.	C	G	.	.	MAF_USDA=12.5
NC_035080.1	37028739	.	C	A	.	.	MAF_INRAE=8.228;MAF_USDA=27.059
NC_035080.1	37028762	.	T	A	.	.	MAF_INRAE=4.167;MAF_USDA=15.294
NC_035080.1	37028829	.	C	T	.	.	MAF_INRAE=8.228;MAF_USDA=31.176
NC_035080.1	37028843	.	G	T	.	.	MAF_USDA=1.639
NC_035080.1	37028851	.	C	T	.	.	MAF_INRAE=2.5;MAF_USDA=17.647
NC_035080.1	37028852	.	G	A	.	.	MAF_INRAE=10.526
NC_035080.1	37028868	.	G	A	.	.	MAF_USDA=8.197
NC_035080.1	37028873	.	G	T	.	.	MAF_USDA=1.639
NC_035080.1	37029113	.	C	A	.	.	MAF_USDA=8.235
NC_035080.1	37029239	.	A	G	.	.	MAF_INRAE=5.0;MAF_USDA=4.118
NC_035080.1	37029295	.	G	T	.	.	MAF_INRAE=27.215;MAF_USDA=34.118
NC_035080.1	37029298	.	G	C	.	.	MAF_USDA=1.639
NC_035080.1	37029319	.	T	G	.	.	MAF_INRAE=27.215;MAF_USDA=32.941
NC_035080.1	37029350	.	G	A	.	.	MAF_USDA=6.25
NC_035080.1	37029356	.	A	T	.	.	MAF_USDA=1.639
NC_035080.1	37029442	.	G	A	.	.	MAF_INRAE=30.38;MAF_USDA=5.882
NC_035080.1	37029519	.	A	T	.	.	MAF_USDA=4.098
NC_035080.1	37029577	.	C	T	.	.	MAF_INRAE=5.696
NC_035080.1	37029661	.	G	T	.	.	MAF_INRAE=5.063;MAF_USDA=20.0
NC_035080.1	37029663	.	A	T	.	.	MAF_INRAE=26.667;MAF_USDA=20.0
NC_035080.1	37029728	.	A	G	.	.	MAF_USDA=1.639
NC_035080.1	37029745	.	G	T	.	.	MAF_INRAE=27.848;MAF_USDA=19.412
NC_035080.1	37029753	.	G	T	.	.	MAF_INRAE=27.848;MAF_USDA=19.412
NC_035080.1	37029792	.	C	G	.	.	MAF_INRAE=5.833;MAF_USDA=8.235
NC_035080.1	37030038	.	G	C	.	.	MAF_USDA=1.639
NC_035080.1	37030065	.	C	T	.	.	MAF_USDA=4.918
NC_035080.1	37030084	.	C	A	.	.	MAF_USDA=2.459
NC_035080.1	37030101	.	T	A	.	.	MAF_USDA=7.377
NC_035080.1	37030206	.	C	G	.	.	MAF_INRAE=24.051;MAF_USDA=31.176
NC_035080.1	37030724	.	A	G	.	.	MAF_USDA=29.167
NC_035080.1	37030743	.	T	C	.	.	MAF_INRAE=42.105;MAF_USDA=32.53
NC_035080.1	37030787	.	T	G	.	.	MAF_INRAE=5.063;MAF_USDA=13.115
NC_035080.1	37030871	.	T	C	.	.	MAF_USDA=3.279
NC_035080.1	37030880	.	G	C	.	.	MAF_USDA=20.238
NC_035080.1	37030930	.	C	A	.	.	MAF_INRAE=30.38;MAF_USDA=25.882
NC_035080.1	37031013	.	G	T	.	.	MAF_INRAE=28.481;MAF_USDA=5.882
NC_035080.1	37031036	.	C	T	.	.	MAF_INRAE=39.241;MAF_USDA=37.647
NC_035080.1	37031039	.	C	T	.	.	MAF_INRAE=5.063;MAF_USDA=11.765
NC_035080.1	37031061	.	A	G	.	.	MAF_USDA=12.295
NC_035080.1	37031240	.	T	C	.	.	MAF_INRAE=17.722;MAF_USDA=5.738
NC_035080.1	37031303	.	G	T	.	.	MAF_INRAE=2.5;MAF_USDA=10.0
NC_035080.1	37031324	.	G	A	.	.	MAF_USDA=7.377
NC_035080.1	37031331	.	T	C	.	.	MAF_INRAE=5.696
NC_035080.1	37031444	.	T	A	.	.	MAF_USDA=2.459
NC_035080.1	37031449	.	G	A,T	.	.	MAF_INRAE=5.263;MAF_USDA=10.0
NC_035080.1	37031459	.	C	T	.	.	MAF_INRAE=24.684;MAF_USDA=32.353
NC_035080.1	37031492	.	C	A	.	.	MAF_USDA=8.197
NC_035080.1	37031510	.	G	A	.	.	MAF_USDA=3.279
NC_035080.1	37031516	.	C	T	.	.	MAF_USDA=1.765
NC_035080.1	37031786	.	C	G	.	.	MAF_INRAE=2.5
NC_035080.1	37031880	.	A	T	.	.	MAF_INRAE=5.063;MAF_USDA=14.118
NC_035080.1	37031909	.	T	C	.	.	MAF_INRAE=30.38;MAF_USDA=25.294
NC_035080.1	37031910	.	G	T	.	.	MAF_USDA=8.333
NC_035080.1	37031965	.	C	A	.	.	MAF_INRAE=30.38;MAF_USDA=5.882
NC_035080.1	37031980	.	T	C	.	.	MAF_INRAE=36.076;MAF_USDA=30.588
NC_035080.1	37031988	.	C	T	.	.	MAF_INRAE=11.392;MAF_USDA=7.647
NC_035080.1	37032074	.	TA	TG	.	.	MAF_USDA=41.667
NC_035080.1	37032075	.	A	G	.	.	MAF_USDA=22.131
NC_035080.1	37032077	.	A	T	.	.	MAF_INRAE=10.0
NC_035080.1	37032197	.	G	T	.	.	MAF_INRAE=2.5;MAF_USDA=10.0
NC_035080.1	37032220	.	A	G	.	.	MAF_INRAE=39.241;MAF_USDA=36.471
NC_035080.1	37032231	.	A	G	.	.	MAF_USDA=22.917
NC_035080.1	37032242	.	C	A	.	.	MAF_INRAE=24.684;MAF_USDA=31.765
NC_035080.1	37032288	.	G	A	.	.	MAF_USDA=3.279
NC_035080.1	37032333	.	A	T	.	.	MAF_USDA=1.639
NC_035080.1	37032395	.	A	G	.	.	MAF_INRAE=39.241;MAF_USDA=39.412
NC_035080.1	37032492	.	A	T	.	.	MAF_INRAE=4.167;MAF_USDA=4.098
NC_035080.1	37032512	.	G	A	.	.	MAF_USDA=4.098
NC_035080.1	37032516	.	C	A	.	.	MAF_USDA=7.377
NC_035080.1	37032519	.	C	A	.	.	MAF_INRAE=38.333;MAF_USDA=22.917
NC_035080.1	37032539	.	A	C	.	.	MAF_INRAE=30.38;MAF_USDA=5.882
NC_035080.1	37032624	.	A	G	.	.	MAF_INRAE=17.722
NC_035080.1	37032734	.	T	G	.	.	MAF_INRAE=38.333;MAF_USDA=38.824
NC_035080.1	37032737	.	G	T	.	.	MAF_USDA=2.459
NC_035080.1	37032738	.	C	T	.	.	MAF_USDA=2.459
NC_035080.1	37032766	.	C	A	.	.	MAF_USDA=5.738
NC_035080.1	37032807	.	G	A	.	.	MAF_INRAE=5.696
NC_035080.1	37032811	.	G	A	.	.	MAF_INRAE=38.333;MAF_USDA=24.706
NC_035080.1	37032820	.	T	C	.	.	MAF_USDA=3.279
NC_035080.1	37032838	.	C	A	.	.	MAF_USDA=2.459
NC_035080.1	37032857	.	G	T	.	.	MAF_USDA=4.918
NC_035080.1	37032968	.	G	A	.	.	MAF_USDA=10.588
NC_035080.1	37033047	.	C	T	.	.	MAF_USDA=1.639
NC_035080.1	37033059	.	T	G	.	.	MAF_INRAE=36.076;MAF_USDA=29.412
NC_035080.1	37033148	.	C	A	.	.	MAF_INRAE=5.696;MAF_USDA=5.738
NC_035080.1	37033159	.	G	T	.	.	MAF_USDA=5.738
NC_035080.1	37033164	.	A	G	.	.	MAF_USDA=11.176
NC_035080.1	37033170	.	G	A	.	.	MAF_INRAE=5.063;MAF_USDA=5.738
NC_035080.1	37033225	.	C	A	.	.	MAF_INRAE=19.62;MAF_USDA=5.738
NC_035080.1	37033255	.	T	A	.	.	MAF_INRAE=24.684;MAF_USDA=22.941
NC_035080.1	37033270	.	G	A	.	.	MAF_USDA=2.459
NC_035080.1	37033273	.	A	C	.	.	MAF_INRAE=31.646;MAF_USDA=24.118
NC_035080.1	37033306	.	C	T	.	.	MAF_USDA=2.459
NC_035080.1	37033326	.	G	A	.	.	MAF_USDA=8.235
NC_035080.1	37033439	.	A	C	.	.	MAF_INRAE=39.241;MAF_USDA=27.647
NC_035080.1	37033479	.	G	A	.	.	MAF_INRAE=17.722
NC_035080.1	37033488	.	T	A	.	.	MAF_USDA=6.557
NC_035080.1	37033500	.	T	A	.	.	MAF_INRAE=10.526;MAF_USDA=8.333
NC_035080.1	37033550	.	C	T	.	.	MAF_USDA=8.824
NC_035080.1	37033706	.	C	T	.	.	MAF_USDA=5.738
NC_035080.1	37033725	.	C	T	.	.	MAF_USDA=19.048
NC_035080.1	37033760	.	C	G	.	.	MAF_INRAE=5.696
NC_035080.1	37033761	.	C	A	.	.	MAF_INRAE=43.333;MAF_USDA=10.417
NC_035080.1	37033790	.	C	G	.	.	MAF_INRAE=10.526;MAF_USDA=10.417
NC_035080.1	37033791	.	A	C	.	.	MAF_INRAE=35.443;MAF_USDA=20.833
NC_035080.1	37033796	.	G	A	.	.	MAF_INRAE=43.333;MAF_USDA=16.667
NC_035080.1	37033798	.	T	G	.	.	MAF_INRAE=43.333;MAF_USDA=16.667
NC_035080.1	37033807	.	G	A	.	.	MAF_USDA=1.765
NC_035080.1	37033837	.	T	G	.	.	MAF_USDA=5.738
NC_035080.1	37033844	.	T	A	.	.	MAF_USDA=3.279
NC_035080.1	37033877	.	T	A	.	.	MAF_USDA=1.639
NC_035080.1	37033895	.	C	A	.	.	MAF_INRAE=36.076;MAF_USDA=36.471
NC_035080.1	37033896	.	A	G	.	.	MAF_USDA=19.412
NC_035080.1	37033929	.	T	A	.	.	MAF_USDA=1.639
NC_035080.1	37034069	.	G	A	.	.	MAF_USDA=2.083
NC_035080.1	37034072	.	A	C	.	.	MAF_USDA=1.765
NC_035080.1	37034106	.	C	T	.	.	MAF_USDA=1.765
NC_035080.1	37034114	.	T	G	.	.	MAF_USDA=10.0
NC_035080.1	37034160	.	G	A	.	.	MAF_INRAE=36.709;MAF_USDA=39.881
NC_035080.1	37034166	.	A	G	.	.	MAF_USDA=2.5
NC_035080.1	37034237	.	C	T	.	.	MAF_INRAE=5.063
NC_035080.1	37034416	.	G	A	.	.	MAF_INRAE=41.772;MAF_USDA=37.647
NC_035080.1	37034455	.	G	A	.	.	MAF_INRAE=36.709;MAF_USDA=35.882
NC_035080.1	37034461	.	T	G	.	.	MAF_USDA=8.235
NC_035080.1	37034578	.	A	T	.	.	MAF_INRAE=31.013;MAF_USDA=5.882
NC_035080.1	37034585	.	A	T	.	.	MAF_USDA=18.824
NC_035080.1	37034630	.	A	T	.	.	MAF_INRAE=2.5;MAF_USDA=10.0
NC_035080.1	37034638	.	A	C	.	.	MAF_INRAE=11.392;MAF_USDA=14.118
NC_035080.1	37034655	.	C	T	.	.	MAF_INRAE=2.5;MAF_USDA=10.0
NC_035080.1	37034749	.	A	C	.	.	MAF_INRAE=42.105;MAF_USDA=27.647
NC_035080.1	37035532	.	TCTCTGGCTCTG	TCTCTGGCTCTC	.	.	MAF_USDA=20.833
NC_035080.1	37035608	.	A	C	.	.	MAF_USDA=18.824
NC_035080.1	37035706	.	G	T	.	.	MAF_USDA=4.098
NC_035080.1	37035735	.	G	T	.	.	MAF_INRAE=2.5;MAF_USDA=9.412
NC_035080.1	37035803	.	T	C	.	.	MAF_USDA=20.0
NC_035080.1	37035846	.	C	T	.	.	MAF_USDA=3.279
NC_035080.1	37035925	.	G	T	.	.	MAF_USDA=8.235
NC_035080.1	37036019	.	A	G	.	.	MAF_INRAE=39.873;MAF_USDA=33.529
NC_035080.1	37036028	.	T	C	.	.	MAF_USDA=5.738
NC_035080.1	37036033	.	G	T	.	.	MAF_INRAE=3.797
NC_035080.1	37036082	.	C	T	.	.	MAF_USDA=2.459
NC_035080.1	37036134	.	G	T	.	.	MAF_USDA=2.459
NC_035080.1	37036170	.	C	T	.	.	MAF_USDA=25.0
NC_035080.1	37036277	.	G	T	.	.	MAF_USDA=37.5
NC_035080.1	37036665	.	T	A	.	.	MAF_USDA=4.918
NC_035080.1	37036666	.	G	A	.	.	MAF_USDA=1.639
NC_035080.1	37036726	.	C	G	.	.	MAF_INRAE=20.253;MAF_USDA=4.918
NC_035080.1	37036753	.	C	T	.	.	MAF_INRAE=35.443;MAF_USDA=5.882
NC_035080.1	37036788	.	A	G	.	.	MAF_USDA=1.639
NC_035080.1	37037022	.	C	G	.	.	MAF_USDA=2.459
NC_035080.1	37037231	.	G	T	.	.	MAF_USDA=19.412
NC_035080.1	37037244	.	C	T	.	.	MAF_INRAE=36.076;MAF_USDA=6.471
NC_035080.1	37037262	.	A	C	.	.	MAF_USDA=2.459
NC_035080.1	37037417	.	T	A	.	.	MAF_USDA=10.656
NC_035080.1	37037434	.	T	C	.	.	MAF_USDA=20.588
NC_035080.1	37037494	.	G	T	.	.	MAF_INRAE=21.519;MAF_USDA=15.882
NC_035080.1	37037504	.	C	G	.	.	MAF_USDA=1.639
NC_035080.1	37037607	.	A	C	.	.	MAF_USDA=2.459
NC_035080.1	37037627	.	G	A	.	.	MAF_USDA=8.333
NC_035080.1	37037681	.	T	C	.	.	MAF_USDA=8.235
NC_035080.1	37037694	.	G	A	.	.	MAF_USDA=8.333
NC_035080.1	37037771	.	A	G	.	.	MAF_USDA=1.765
NC_035080.1	37037782	.	A	G	.	.	MAF_INRAE=5.833;MAF_USDA=4.118
NC_035080.1	37037898	.	G	A	.	.	MAF_USDA=1.639
NC_035080.1	37037923	.	T	G	.	.	MAF_INRAE=30.38;MAF_USDA=5.882
NC_035080.1	37037962	.	G	A	.	.	MAF_USDA=8.333
NC_035080.1	37037971	.	G	T	.	.	MAF_INRAE=5.263;MAF_USDA=5.952
NC_035080.1	37038114	.	C	A	.	.	MAF_USDA=22.917
NC_035080.1	37038159	.	C	T	.	.	MAF_INRAE=4.167;MAF_USDA=10.0
NC_035080.1	37038204	.	C	A	.	.	MAF_USDA=2.459
NC_035080.1	37038296	.	G	T	.	.	MAF_INRAE=42.5;MAF_USDA=10.417
NC_035080.1	37038313	.	G	A	.	.	MAF_INRAE=47.368
NC_035080.1	37038323	.	A	T	.	.	MAF_INRAE=2.5;MAF_USDA=27.059
NC_035080.1	37038371	.	G	T	.	.	MAF_INRAE=42.405;MAF_USDA=37.5
NC_035080.1	37038475	.	G	A	.	.	MAF_USDA=2.459
NC_035080.1	37038573	.	T	C	.	.	MAF_INRAE=2.5;MAF_USDA=18.824
NC_035080.1	37038601	.	G	A	.	.	MAF_INRAE=2.5
NC_035080.1	37038602	.	C	T	.	.	MAF_USDA=7.647
NC_035080.1	37038830	.	T	A	.	.	MAF_USDA=4.098
NC_035080.1	37038883	.	A	G	.	.	MAF_INRAE=2.5;MAF_USDA=10.0
NC_035080.1	37039011	.	C	T	.	.	MAF_USDA=3.279
NC_035080.1	37039016	.	G	A	.	.	MAF_INRAE=10.526;MAF_USDA=8.333
NC_035080.1	37039042	.	T	G	.	.	MAF_INRAE=36.076;MAF_USDA=5.882
NC_035080.1	37039073	.	A	T	.	.	MAF_INRAE=4.167;MAF_USDA=4.918
NC_035080.1	37039095	.	C	G	.	.	MAF_USDA=4.098
NC_035080.1	37039212	.	C	A	.	.	MAF_USDA=1.639
NC_035080.1	37039228	.	C	T	.	.	MAF_USDA=8.824
NC_035080.1	37039274	.	C	T	.	.	MAF_INRAE=1.667;MAF_USDA=26.471
NC_035080.1	37039312	.	C	T	.	.	MAF_INRAE=17.722
NC_035080.1	37039428	.	A	G	.	.	MAF_INRAE=2.5;MAF_USDA=18.235
NC_035080.1	37039466	.	G	A	.	.	MAF_INRAE=44.304;MAF_USDA=14.706
NC_035080.1	37039756	.	G	A	.	.	MAF_INRAE=4.167;MAF_USDA=4.918
NC_035080.1	37039803	.	A	G	.	.	MAF_INRAE=10.526;MAF_USDA=7.647
NC_035080.1	37039913	.	A	C	.	.	MAF_USDA=8.235
NC_035080.1	37039914	.	G	T	.	.	MAF_USDA=8.235
NC_035080.1	37039915	.	A	C	.	.	MAF_USDA=8.235
NC_035080.1	37039916	.	G	T	.	.	MAF_USDA=8.824
NC_035080.1	37039923	.	A	C	.	.	MAF_USDA=3.279
NC_035080.1	37039924	.	G	C	.	.	MAF_USDA=3.279
NC_035080.1	37039983	.	G	T	.	.	MAF_INRAE=2.5;MAF_USDA=18.824
NC_035080.1	37040093	.	G	A	.	.	MAF_USDA=2.459
NC_035080.1	37040128	.	G	T	.	.	MAF_USDA=3.279
NC_035080.1	37040132	.	C	A	.	.	MAF_USDA=2.353
NC_035080.1	37040181	.	C	G	.	.	MAF_USDA=1.176
NC_035080.1	37040216	.	A	C	.	.	MAF_INRAE=2.5
NC_035080.1	37040219	.	T	G	.	.	MAF_INRAE=16.456
NC_035080.1	37040301	.	G	T	.	.	MAF_INRAE=2.5;MAF_USDA=18.452
NC_035080.1	37040321	.	G	A	.	.	MAF_USDA=8.235
NC_035080.1	37040412	.	C	A	.	.	MAF_INRAE=1.667;MAF_USDA=29.167
NC_035080.1	37040450	.	G	A	.	.	MAF_INRAE=10.526
NC_035080.1	37040475	.	A	G	.	.	MAF_INRAE=10.526
NC_035080.1	37040615	.	G	A	.	.	MAF_INRAE=31.013;MAF_USDA=7.143
NC_035080.1	37040641	.	A	T	.	.	MAF_USDA=10.119
NC_035080.1	37040659	.	T	C	.	.	MAF_USDA=8.696
NC_035080.1	37040708	.	C	A	.	.	MAF_USDA=10.119
NC_035080.1	37040721	.	G	C	.	.	MAF_INRAE=5.833;MAF_USDA=4.167
NC_035080.1	37040746	.	A	C	.	.	MAF_INRAE=36.076;MAF_USDA=7.143
NC_035080.1	37040832	.	G	A	.	.	MAF_USDA=3.279
NC_035080.1	37040842	.	G	T	.	.	MAF_INRAE=4.167;MAF_USDA=4.918
NC_035080.1	37040883	.	C	A	.	.	MAF_INRAE=5.833;MAF_USDA=9.036
NC_035080.1	37040929	.	G	A	.	.	MAF_INRAE=10.526
NC_035080.1	37040935	.	T	A	.	.	MAF_USDA=6.557
NC_035080.1	37040944	.	C	A	.	.	MAF_INRAE=3.797
NC_035080.1	37040970	.	G	A	.	.	MAF_INRAE=35.443;MAF_USDA=17.857
NC_035080.1	37041163	.	A	G	.	.	MAF_USDA=4.098
NC_035080.1	37041165	.	A	C	.	.	MAF_INRAE=5.833;MAF_USDA=4.167
NC_035080.1	37041166	.	C	T	.	.	MAF_INRAE=5.833;MAF_USDA=4.217
NC_035080.1	37041228	.	T	C	.	.	MAF_USDA=27.381
NC_035080.1	37041247	.	C	A	.	.	MAF_USDA=2.5
NC_035080.1	37042731	.	T	C	.	.	MAF_INRAE=5.263;MAF_USDA=4.762
NC_035080.1	37042748	.	C	T	.	.	MAF_INRAE=2.5;MAF_USDA=9.412
NC_035080.1	37042766	.	G	T	.	.	MAF_USDA=2.5
NC_035080.1	37042768	.	C	A	.	.	MAF_USDA=5.0
NC_035080.1	37042796	.	C	T	.	.	MAF_USDA=1.639
NC_035080.1	37042817	.	T	G	.	.	MAF_INRAE=2.5;MAF_USDA=9.412
NC_035080.1	37043106	.	C	T	.	.	MAF_USDA=1.639
NC_035080.1	37043246	.	C	A	.	.	MAF_USDA=3.279
NC_035080.1	37043316	.	A	C	.	.	MAF_INRAE=46.667;MAF_USDA=44.706
NC_035080.1	37043354	.	T	C	.	.	MAF_USDA=3.571
NC_035080.1	37043423	.	C	A	.	.	MAF_USDA=2.941
NC_035080.1	37043550	.	G	C	.	.	MAF_USDA=1.639
NC_035080.1	37043581	.	T	G	.	.	MAF_INRAE=40.0;MAF_USDA=5.882
NC_035080.1	37043583	.	A	C	.	.	MAF_INRAE=2.5;MAF_USDA=19.412
NC_035080.1	37043595	.	C	G	.	.	MAF_USDA=7.647
NC_035080.1	37043605	.	A	C	.	.	MAF_USDA=19.412
NC_035080.1	37043882	.	C	T	.	.	MAF_INRAE=45.833;MAF_USDA=10.417
NC_035080.1	37043883	.	G	A	.	.	MAF_USDA=3.279
NC_035080.1	37043908	.	T	C	.	.	MAF_USDA=7.738
NC_035080.1	37043926	.	C	A	.	.	MAF_USDA=8.333
NC_035080.1	37043977	.	G	A	.	.	MAF_USDA=8.824
NC_035080.1	37044000	.	C	A	.	.	MAF_INRAE=49.167;MAF_USDA=13.529
NC_035080.1	37044017	.	G	A	.	.	MAF_INRAE=19.167
NC_035080.1	37044124	.	C	A	.	.	MAF_USDA=2.459
NC_035080.1	37044131	.	C	A	.	.	MAF_USDA=1.639
NC_035080.1	37044212	.	A	G	.	.	MAF_USDA=8.235
NC_035080.1	37044226	.	A	G	.	.	MAF_INRAE=19.167;MAF_USDA=5.738
NC_035080.1	37044239	.	C	A	.	.	MAF_USDA=2.083
NC_035080.1	37044277	.	C	T	.	.	MAF_USDA=1.176
NC_035080.1	37044288	.	A	G	.	.	MAF_USDA=1.639
NC_035080.1	37044295	.	C	G	.	.	MAF_INRAE=49.167;MAF_USDA=14.118
NC_035080.1	37044319	.	G	T	.	.	MAF_USDA=1.639
NC_035080.1	37044325	.	A	C	.	.	MAF_INRAE=6.667;MAF_USDA=9.412
NC_035080.1	37044343	.	G	T	.	.	MAF_INRAE=2.5;MAF_USDA=19.412
NC_035080.1	37044350	.	A	G	.	.	MAF_INRAE=5.0;MAF_USDA=4.098
NC_035080.1	37044472	.	A	G	.	.	MAF_USDA=3.279
NC_035080.1	37044557	.	T	C	.	.	MAF_INRAE=43.671;MAF_USDA=44.048
NC_035080.1	37044561	.	C	T	.	.	MAF_USDA=19.048
NC_035080.1	37044590	.	G	T	.	.	MAF_USDA=1.695
NC_035080.1	37044601	.	G	C	.	.	MAF_USDA=19.88
NC_035080.1	37044602	.	A	C	.	.	MAF_USDA=19.277
NC_035080.1	37044606	.	G	C	.	.	MAF_USDA=7.5
NC_035080.1	37044618	.	T	G	.	.	MAF_INRAE=19.62;MAF_USDA=10.833
NC_035080.1	37044631	.	A	T	.	.	MAF_USDA=22.917
NC_035080.1	37044637	.	T	A	.	.	MAF_USDA=27.083
NC_035080.1	37044638	.	T	G	.	.	MAF_INRAE=26.316
NC_035080.1	37044640	.	A	T	.	.	MAF_USDA=13.095
NC_035080.1	37044674	.	A	T	.	.	MAF_USDA=1.639
NC_035080.1	37044701	.	A	T	.	.	MAF_USDA=6.557
NC_035080.1	37046480	.	G	A	.	.	MAF_INRAE=2.5;MAF_USDA=9.412
NC_035080.1	37046485	.	T	A	.	.	MAF_INRAE=3.797
NC_035080.1	37046544	.	C	T	.	.	MAF_USDA=8.197
NC_035080.1	37046546	.	G	A	.	.	MAF_USDA=6.557
NC_035080.1	37046567	.	A	C	.	.	MAF_USDA=6.557
NC_035080.1	37046759	.	A	C	.	.	MAF_USDA=7.647
NC_035080.1	37046870	.	G	T	.	.	MAF_USDA=8.235
NC_035080.1	37046899	.	G	A	.	.	MAF_USDA=1.639
NC_035080.1	37047033	.	A	T	.	.	MAF_INRAE=2.5;MAF_USDA=9.412
NC_035080.1	37047052	.	G	T	.	.	MAF_INRAE=43.671;MAF_USDA=44.118
NC_035080.1	37047094	.	G	T	.	.	MAF_USDA=2.459
NC_035080.1	37047102	.	C	T	.	.	MAF_USDA=9.836
NC_035080.1	37047196	.	A	T	.	.	MAF_INRAE=19.62;MAF_USDA=5.0
NC_035080.1	37047225	.	A	T	.	.	MAF_INRAE=5.0;MAF_USDA=4.118
NC_035080.1	37047229	.	G	C	.	.	MAF_INRAE=2.5
NC_035080.1	37047325	.	G	T	.	.	MAF_INRAE=5.263;MAF_USDA=1.639
NC_035080.1	37047451	.	G	A	.	.	MAF_USDA=3.279
NC_035080.1	37047454	.	T	A	.	.	MAF_INRAE=2.5;MAF_USDA=19.412
NC_035080.1	37047489	.	A	T	.	.	MAF_INRAE=29.114;MAF_USDA=12.353
NC_035080.1	37047496	.	C	A	.	.	MAF_INRAE=17.722;MAF_USDA=1.639
NC_035080.1	37047509	.	T	A	.	.	MAF_USDA=2.083
NC_035080.1	37047510	.	A	T	.	.	MAF_INRAE=2.5;MAF_USDA=31.25
NC_035080.1	37047556	.	C	A	.	.	MAF_INRAE=21.519;MAF_USDA=25.294
NC_035080.1	37047672	.	C	T	.	.	MAF_INRAE=11.392;MAF_USDA=8.197
NC_035080.1	37047718	.	A	T	.	.	MAF_INRAE=5.263;MAF_USDA=1.639
NC_035080.1	37047759	.	A	G	.	.	MAF_INRAE=44.304;MAF_USDA=47.024
NC_035080.1	37047764	.	G	A	.	.	MAF_USDA=4.167
NC_035080.1	37047886	.	G	T	.	.	MAF_INRAE=19.62;MAF_USDA=4.918
NC_035080.1	37047894	.	C	G	.	.	MAF_USDA=1.639
NC_035080.1	37047962	.	G	C	.	.	MAF_INRAE=2.5;MAF_USDA=31.25
NC_035080.1	37047979	.	C	T	.	.	MAF_INRAE=36.076;MAF_USDA=5.882
NC_035080.1	37048031	.	A	G	.	.	MAF_USDA=5.294
NC_035080.1	37048033	.	G	T	.	.	MAF_USDA=8.333
NC_035080.1	37048087	.	A	T	.	.	MAF_USDA=20.833
NC_035080.1	37048166	.	T	C	.	.	MAF_INRAE=4.167;MAF_USDA=4.918
NC_035080.1	37048286	.	A	G	.	.	MAF_INRAE=2.5;MAF_USDA=19.412
NC_035080.1	37048441	.	A	C	.	.	MAF_USDA=8.235
NC_035080.1	37048458	.	A	G	.	.	MAF_USDA=1.176
NC_035080.1	37048526	.	A	G	.	.	MAF_INRAE=29.747;MAF_USDA=5.882
NC_035080.1	37048815	.	A	C	.	.	MAF_INRAE=10.526
NC_035080.1	37048820	.	A	T	.	.	MAF_INRAE=10.526
NC_035080.1	37048885	.	G	T	.	.	MAF_USDA=3.279
NC_035080.1	37048892	.	G	A	.	.	MAF_USDA=8.235
NC_035080.1	37048946	.	T	A	.	.	MAF_USDA=1.639
NC_035080.1	37049234	.	C	T	.	.	MAF_INRAE=17.722;MAF_USDA=5.738
NC_035080.1	37049240	.	G	A	.	.	MAF_USDA=1.639
NC_035080.1	37049309	.	G	A	.	.	MAF_USDA=2.941
NC_035080.1	37049402	.	G	T	.	.	MAF_INRAE=42.405;MAF_USDA=44.706
NC_035080.1	37049421	.	A	C	.	.	MAF_INRAE=2.5;MAF_USDA=19.412
NC_035080.1	37049555	.	G	T	.	.	MAF_INRAE=4.167;MAF_USDA=5.882
NC_035080.1	37049578	.	C	T	.	.	MAF_USDA=2.459
NC_035080.1	37049580	.	G	A	.	.	MAF_USDA=8.235
NC_035080.1	37049709	.	A	T	.	.	MAF_USDA=3.279
NC_035080.1	37049721	.	C	T	.	.	MAF_USDA=3.279
NC_035080.1	37049865	.	C	T	.	.	MAF_INRAE=19.62;MAF_USDA=5.738
NC_035080.1	37049886	.	T	G	.	.	MAF_USDA=1.639
NC_035080.1	37049925	.	G	A	.	.	MAF_USDA=7.647
NC_035080.1	37049928	.	T	G	.	.	MAF_USDA=4.918
NC_035080.1	37049970	.	G	T	.	.	MAF_USDA=3.279
NC_035080.1	37049991	.	C	T	.	.	MAF_INRAE=2.5
NC_035080.1	37050055	.	A	C	.	.	MAF_USDA=10.588
NC_035080.1	37050061	.	C	A	.	.	MAF_INRAE=31.646;MAF_USDA=22.941
NC_035080.1	37050115	.	G	T	.	.	MAF_USDA=8.235
NC_035080.1	37050153	.	T	A	.	.	MAF_INRAE=30.38;MAF_USDA=16.471
NC_035080.1	37050161	.	T	A	.	.	MAF_INRAE=19.62;MAF_USDA=5.738
NC_035080.1	37050162	.	A	T	.	.	MAF_INRAE=15.0;MAF_USDA=4.918
NC_035080.1	37050205	.	T	G	.	.	MAF_USDA=2.459
NC_035080.1	37050235	.	T	A	.	.	MAF_INRAE=4.167;MAF_USDA=4.918
NC_035080.1	37050239	.	A	G	.	.	MAF_USDA=9.016
NC_035080.1	37050402	.	A	G	.	.	MAF_INRAE=2.5;MAF_USDA=9.524
NC_035080.1	37050657	.	C	A	.	.	MAF_INRAE=1.667;MAF_USDA=19.412
NC_035080.1	37050770	.	C	T	.	.	MAF_USDA=3.279
NC_035080.1	37050811	.	G	A	.	.	MAF_INRAE=5.263
NC_035080.1	37050853	.	T	C	.	.	MAF_USDA=8.235
NC_035080.1	37050883	.	T	C	.	.	MAF_USDA=3.279
NC_035080.1	37051047	.	G	A	.	.	MAF_INRAE=34.211;MAF_USDA=11.475
NC_035080.1	37051091	.	A	G	.	.	MAF_USDA=3.279
NC_035080.1	37051099	.	A	C	.	.	MAF_USDA=2.459
NC_035080.1	37051101	.	T	A	.	.	MAF_USDA=1.639
NC_035080.1	37051192	.	C	G	.	.	MAF_INRAE=5.263;MAF_USDA=1.639
NC_035080.1	37051309	.	T	G	.	.	MAF_USDA=5.294
NC_035080.1	37051310	.	A	G	.	.	MAF_USDA=5.294
NC_035080.1	37051312	.	C	T	.	.	MAF_USDA=4.706
NC_035080.1	37051323	.	C	T	.	.	MAF_USDA=5.294
NC_035080.1	37051324	.	G	A	.	.	MAF_USDA=4.918
NC_035080.1	37051329	.	A	C	.	.	MAF_USDA=10.417
NC_035080.1	37051355	.	C	T	.	.	MAF_USDA=4.706
NC_035080.1	37051372	.	G	A	.	.	MAF_USDA=2.5
NC_035080.1	37051387	.	T	C	.	.	MAF_USDA=6.557
NC_035080.1	37051388	.	G	A	.	.	MAF_USDA=4.918
NC_035080.1	37051393	.	C	A	.	.	MAF_USDA=8.197
NC_035080.1	37051405	.	G	T	.	.	MAF_USDA=18.75
NC_035080.1	37051406	.	G	A	.	.	MAF_USDA=18.75
NC_035080.1	37051408	.	T	C	.	.	MAF_USDA=18.75
NC_035080.1	37051419	.	T	C	.	.	MAF_USDA=4.098
NC_035080.1	37051425	.	C	A	.	.	MAF_USDA=8.824
NC_035080.1	37051451	.	T	C	.	.	MAF_USDA=2.459
NC_035080.1	37051457	.	C	A	.	.	MAF_USDA=3.279
NC_035080.1	37051611	.	A	C	.	.	MAF_INRAE=39.241;MAF_USDA=47.059
NC_035080.1	37051729	.	A	T	.	.	MAF_INRAE=36.076;MAF_USDA=4.098
NC_035080.1	37051736	.	G	T	.	.	MAF_INRAE=42.405;MAF_USDA=37.705
NC_035080.1	37051774	.	G	T	.	.	MAF_INRAE=42.405;MAF_USDA=37.705
NC_035080.1	37051786	.	G	A	.	.	MAF_USDA=2.459
NC_035080.1	37051787	.	T	G	.	.	MAF_USDA=2.459
NC_035080.1	37051797	.	C	T	.	.	MAF_USDA=3.279
NC_035080.1	37051836	.	G	C	.	.	MAF_USDA=1.639
NC_035080.1	37051912	.	T	A	.	.	MAF_INRAE=45.57;MAF_USDA=13.529
NC_035080.1	37052095	.	C	A	.	.	MAF_INRAE=2.5;MAF_USDA=9.412
NC_035080.1	37052115	.	C	T	.	.	MAF_INRAE=44.937;MAF_USDA=23.529
NC_035080.1	37052242	.	G	A	.	.	MAF_INRAE=17.722;MAF_USDA=4.918
NC_035080.1	37052297	.	A	G	.	.	MAF_INRAE=1.667;MAF_USDA=10.0
NC_035080.1	37052398	.	T	A	.	.	MAF_USDA=48.81
NC_035080.1	37052560	.	A	C	.	.	MAF_USDA=6.557
NC_035080.1	37052982	.	G	A	.	.	MAF_USDA=20.833
NC_035080.1	37053829	.	A	C	.	.	MAF_USDA=31.25
NC_035080.1	37053849	.	T	G	.	.	MAF_INRAE=5.263
NC_035080.1	37053873	.	A	T	.	.	MAF_INRAE=30.38;MAF_USDA=13.529
NC_035080.1	37053879	.	A	C	.	.	MAF_USDA=2.459
NC_035080.1	37053888	.	C	A	.	.	MAF_INRAE=16.456
NC_035080.1	37054007	.	C	T	.	.	MAF_INRAE=20.886;MAF_USDA=4.118
NC_035080.1	37054033	.	C	T	.	.	MAF_USDA=2.459
NC_035080.1	37054045	.	A	C	.	.	MAF_INRAE=42.405;MAF_USDA=45.294
NC_035080.1	37054085	.	A	C	.	.	MAF_INRAE=29.747;MAF_USDA=5.882
NC_035080.1	37054208	.	A	C	.	.	MAF_INRAE=43.038;MAF_USDA=42.857
NC_035080.1	37054255	.	A	T	.	.	MAF_INRAE=5.063
NC_035080.1	37054321	.	C	T	.	.	MAF_INRAE=17.722
NC_035080.1	37054565	.	C	A	.	.	MAF_USDA=2.353
NC_035080.1	37054726	.	G	A	.	.	MAF_USDA=2.459
NC_035080.1	37054728	.	C	A	.	.	MAF_INRAE=30.38;MAF_USDA=14.706
NC_035080.1	37054894	.	G	A	.	.	MAF_INRAE=25.316;MAF_USDA=10.656
NC_035080.1	37055050	.	C	T	.	.	MAF_INRAE=30.38;MAF_USDA=13.529
NC_035080.1	37055283	.	C	T	.	.	MAF_INRAE=30.38;MAF_USDA=5.882
NC_035080.1	37055313	.	T	G	.	.	MAF_INRAE=16.456
NC_035080.1	37055360	.	C	A	.	.	MAF_INRAE=2.5
NC_035080.1	37055403	.	A	G	.	.	MAF_INRAE=16.456
NC_035080.1	37055475	.	T	G	.	.	MAF_INRAE=10.526;MAF_USDA=7.059
NC_035080.1	37055600	.	C	T	.	.	MAF_USDA=2.459
NC_035080.1	37055625	.	T	C	.	.	MAF_INRAE=42.405;MAF_USDA=44.706
NC_035080.1	37055663	.	T	C	.	.	MAF_USDA=3.279
NC_035080.1	37055668	.	G	A	.	.	MAF_USDA=7.647
NC_035080.1	37055734	.	A	G	.	.	MAF_INRAE=11.392;MAF_USDA=7.647
NC_035080.1	37055800	.	A	G	.	.	MAF_INRAE=5.833;MAF_USDA=4.118
NC_035080.1	37055828	.	C	A	.	.	MAF_INRAE=24.684;MAF_USDA=11.475
NC_035080.1	37055838	.	C	G	.	.	MAF_INRAE=30.38;MAF_USDA=5.882
NC_035080.1	37055840	.	C	A	.	.	MAF_USDA=1.639
NC_035080.1	37055964	.	A	G	.	.	MAF_USDA=1.639
NC_035080.1	37055965	.	C	A	.	.	MAF_USDA=2.353
NC_035080.1	37055995	.	C	A	.	.	MAF_USDA=2.459
NC_035080.1	37056085	.	C	A	.	.	MAF_USDA=4.098
NC_035080.1	37056186	.	A	T	.	.	MAF_INRAE=2.5;MAF_USDA=9.412
NC_035080.1	37056197	.	G	A	.	.	MAF_USDA=1.639
NC_035080.1	37056202	.	A	T	.	.	MAF_INRAE=29.114;MAF_USDA=14.118
NC_035080.1	37056250	.	A	G	.	.	MAF_INRAE=11.392;MAF_USDA=7.647
NC_035080.1	37056264	.	A	T	.	.	MAF_INRAE=32.278;MAF_USDA=32.941
NC_035080.1	37056302	.	T	C	.	.	MAF_USDA=7.377
NC_035080.1	37056315	.	T	A	.	.	MAF_INRAE=2.5;MAF_USDA=10.588
NC_035080.1	37056316	.	C	A	.	.	MAF_INRAE=17.089;MAF_USDA=23.529
NC_035080.1	37056346	.	G	A	.	.	MAF_USDA=4.918
NC_035080.1	37056392	.	A	C	.	.	MAF_INRAE=17.089;MAF_USDA=5.738
NC_035080.1	37056393	.	A	T	.	.	MAF_INRAE=32.278;MAF_USDA=34.706
NC_035080.1	37056398	.	C	T	.	.	MAF_USDA=2.459
NC_035080.1	37056405	.	T	A	.	.	MAF_USDA=2.083
NC_035080.1	37056409	.	T	C	.	.	MAF_INRAE=43.038;MAF_USDA=44.706
NC_035080.1	37056476	.	C	G	.	.	MAF_USDA=3.279
NC_035080.1	37056477	.	A	C	.	.	MAF_INRAE=30.38;MAF_USDA=13.529
NC_035080.1	37056502	.	T	C	.	.	MAF_INRAE=17.722;MAF_USDA=4.918
NC_035080.1	37056516	.	T	C	.	.	MAF_USDA=2.459
NC_035080.1	37056526	.	G	T	.	.	MAF_USDA=2.353
NC_035080.1	37056614	.	G	A	.	.	MAF_USDA=2.459
NC_035080.1	37056623	.	C	A	.	.	MAF_USDA=2.459
NC_035080.1	37056624	.	C	T	.	.	MAF_USDA=2.459
NC_035080.1	37056631	.	A	G	.	.	MAF_USDA=2.459
NC_035080.1	37056683	.	A	C	.	.	MAF_INRAE=5.696
NC_035080.1	37056690	.	G	C	.	.	MAF_USDA=2.459
NC_035080.1	37056693	.	T	A	.	.	MAF_INRAE=32.278;MAF_USDA=35.294
NC_035080.1	37056790	.	C	T	.	.	MAF_INRAE=5.833;MAF_USDA=5.882
NC_035080.1	37056920	.	T	C	.	.	MAF_INRAE=40.0;MAF_USDA=34.118
NC_035080.1	37056996	.	G	A	.	.	MAF_USDA=4.098
NC_035080.1	37057050	.	G	A	.	.	MAF_INRAE=10.526;MAF_USDA=7.647
NC_035080.1	37057103	.	C	A	.	.	MAF_INRAE=5.263;MAF_USDA=1.639
NC_035080.1	37057131	.	G	A	.	.	MAF_INRAE=5.263;MAF_USDA=1.639
NC_035080.1	37057174	.	G	A	.	.	MAF_USDA=4.098
NC_035080.1	37057315	.	C	T	.	.	MAF_USDA=2.459
NC_035080.1	37057369	.	T	A	.	.	MAF_USDA=2.459
NC_035080.1	37057388	.	G	T	.	.	MAF_USDA=1.176
NC_035080.1	37057391	.	A	C	.	.	MAF_INRAE=2.5;MAF_USDA=10.588
NC_035080.1	37057494	.	C	T	.	.	MAF_INRAE=19.62;MAF_USDA=5.738
NC_035080.1	37057509	.	G	T	.	.	MAF_USDA=4.918
NC_035080.1	37057589	.	T	G	.	.	MAF_USDA=1.639
NC_035080.1	37057608	.	G	T	.	.	MAF_USDA=4.918
NC_035080.1	37057662	.	G	C	.	.	MAF_INRAE=30.38;MAF_USDA=13.529
NC_035080.1	37057682	.	G	T	.	.	MAF_USDA=19.412
NC_035080.1	37057756	.	A	T	.	.	MAF_USDA=1.639
NC_035080.1	37057844	.	C	T	.	.	MAF_INRAE=30.38;MAF_USDA=5.882
NC_035080.1	37057858	.	A	T	.	.	MAF_USDA=4.098
NC_035080.1	37057900	.	G	A	.	.	MAF_INRAE=15.823
NC_035080.1	37057937	.	G	A	.	.	MAF_USDA=8.333
NC_035080.1	37057960	.	G	T	.	.	MAF_USDA=2.459
NC_035080.1	37057961	.	C	T	.	.	MAF_USDA=2.459
NC_035080.1	37057969	.	C	A	.	.	MAF_USDA=3.279
NC_035080.1	37058036	.	G	T	.	.	MAF_INRAE=19.62;MAF_USDA=11.475
NC_035080.1	37058093	.	C	A	.	.	MAF_INRAE=19.62;MAF_USDA=13.115
NC_035080.1	37058111	.	G	T	.	.	MAF_INRAE=19.62;MAF_USDA=10.656
NC_035080.1	37058284	.	C	A	.	.	MAF_INRAE=5.263
NC_035080.1	37058370	.	C	T	.	.	MAF_USDA=3.279
NC_035080.1	37058408	.	T	G	.	.	MAF_INRAE=17.722
NC_035080.1	37058605	.	C	G	.	.	MAF_INRAE=18.987;MAF_USDA=10.656
NC_035080.1	37058642	.	G	C	.	.	MAF_USDA=2.459
NC_035080.1	37058687	.	G	A	.	.	MAF_INRAE=39.241;MAF_USDA=48.235
NC_035080.1	37059012	.	A	T	.	.	MAF_INRAE=5.833
NC_035080.1	37059019	.	G	A	.	.	MAF_INRAE=2.5;MAF_USDA=19.412
NC_035080.1	37059034	.	T	C	.	.	MAF_USDA=19.412
NC_035080.1	37059126	.	G	C	.	.	MAF_INRAE=5.833;MAF_USDA=8.235
NC_035080.1	37059203	.	T	A	.	.	MAF_USDA=3.279
NC_035080.1	37059232	.	C	T	.	.	MAF_INRAE=2.5;MAF_USDA=19.412
NC_035080.1	37059253	.	T	A	.	.	MAF_INRAE=2.5
NC_035080.1	37059255	.	C	T	.	.	MAF_INRAE=2.5
NC_035080.1	37059265	.	T	C	.	.	MAF_USDA=20.0
NC_035080.1	37059317	.	A	T	.	.	MAF_INRAE=2.5;MAF_USDA=19.412
NC_035080.1	37059354	.	T	G	.	.	MAF_INRAE=5.833
NC_035080.1	37059375	.	C	T	.	.	MAF_USDA=6.557
NC_035080.1	37059385	.	C	T	.	.	MAF_INRAE=15.0
NC_035080.1	37059440	.	T	G	.	.	MAF_INRAE=15.0;MAF_USDA=1.639
NC_035080.1	37059476	.	G	T	.	.	MAF_USDA=1.639
NC_035080.1	37059579	.	G	T	.	.	MAF_USDA=4.918
NC_035080.1	37059702	.	T	G	.	.	MAF_USDA=2.459
NC_035080.1	37059720	.	C	T	.	.	MAF_USDA=2.459
NC_035080.1	37059759	.	A	G	.	.	MAF_USDA=2.459
NC_035080.1	37059762	.	G	A	.	.	MAF_INRAE=5.833;MAF_USDA=5.882
NC_035080.1	37059785	.	C	T	.	.	MAF_INRAE=2.5;MAF_USDA=18.824
NC_035080.1	37059894	.	C	G	.	.	MAF_INRAE=2.5;MAF_USDA=19.412
NC_035080.1	37059972	.	C	G	.	.	MAF_USDA=25.0
NC_035080.1	37060092	.	C	T	.	.	MAF_INRAE=5.833
NC_035080.1	37060222	.	G	T	.	.	MAF_USDA=2.083
NC_035080.1	37060231	.	T	G	.	.	MAF_INRAE=43.333;MAF_USDA=42.353
NC_035080.1	37060273	.	A	G	.	.	MAF_USDA=5.294
NC_035080.1	37060338	.	C	A	.	.	MAF_INRAE=2.5;MAF_USDA=20.588
NC_035080.1	37060344	.	C	G	.	.	MAF_USDA=3.279
NC_035080.1	37060559	.	G	A	.	.	MAF_INRAE=5.833;MAF_USDA=2.459
NC_035080.1	37060568	.	C	G	.	.	MAF_USDA=2.353
NC_035080.1	37060659	.	C	A	.	.	MAF_INRAE=39.167;MAF_USDA=13.529
NC_035080.1	37060689	.	A	C	.	.	MAF_INRAE=18.333;MAF_USDA=12.353
NC_035080.1	37060692	.	T	G	.	.	MAF_INRAE=23.333;MAF_USDA=30.0
NC_035080.1	37060718	.	T	C	.	.	MAF_INRAE=2.5;MAF_USDA=19.412
NC_035080.1	37060759	.	A	G	.	.	MAF_USDA=1.667
NC_035080.1	37060775	.	T	C	.	.	MAF_USDA=11.765
NC_035080.1	37060785	.	G	T	.	.	MAF_INRAE=36.842;MAF_USDA=10.656
NC_035080.1	37061682	.	T	A	.	.	MAF_USDA=2.542
NC_035080.1	37061874	.	C	T	.	.	MAF_INRAE=5.263;MAF_USDA=1.639
NC_035080.1	37061971	.	G	A	.	.	MAF_INRAE=11.392;MAF_USDA=8.235
NC_035080.1	37061972	.	C	T	.	.	MAF_INRAE=5.833;MAF_USDA=4.118
NC_035080.1	37061979	.	C	T	.	.	MAF_USDA=1.639
NC_035080.1	37062077	.	T	G	.	.	MAF_INRAE=27.215;MAF_USDA=28.571
NC_035080.1	37062204	.	T	A	.	.	MAF_INRAE=25.316;MAF_USDA=22.941
NC_035080.1	37062225	.	G	A	.	.	MAF_USDA=10.0
NC_035080.1	37062293	.	C	G	.	.	MAF_USDA=1.695
NC_035080.1	37062374	.	G	A	.	.	MAF_INRAE=10.526;MAF_USDA=6.471
NC_035080.1	37062478	.	C	T	.	.	MAF_INRAE=2.5;MAF_USDA=11.176
NC_035080.1	37062558	.	G	T	.	.	MAF_USDA=9.836
NC_035080.1	37062647	.	A	C	.	.	MAF_USDA=5.932
NC_035080.1	37062688	.	G	A	.	.	MAF_USDA=10.366
NC_035080.1	37062742	.	C	A	.	.	MAF_USDA=20.122
NC_035080.1	37062777	.	A	G	.	.	MAF_USDA=10.169
NC_035080.1	37062849	.	T	C	.	.	MAF_USDA=2.439
NC_035080.1	37062859	.	A	G	.	.	MAF_USDA=12.805
NC_035080.1	37062910	.	G	A	.	.	MAF_USDA=8.333
NC_035080.1	37062913	.	C	T	.	.	MAF_USDA=3.448
NC_035080.1	37063017	.	G	A	.	.	MAF_USDA=9.146
NC_035080.1	37063091	.	G	A	.	.	MAF_INRAE=11.392;MAF_USDA=7.647
NC_035080.1	37063120	.	G	A	.	.	MAF_INRAE=10.526;MAF_USDA=6.471
NC_035080.1	37063122	.	G	A	.	.	MAF_USDA=6.471
NC_035080.1	37063213	.	G	A	.	.	MAF_USDA=9.836
NC_035080.1	37063321	.	A	G	.	.	MAF_USDA=9.836
NC_035080.1	37063401	.	G	T	.	.	MAF_INRAE=2.5;MAF_USDA=18.235
NC_035080.1	37063443	.	A	T	.	.	MAF_USDA=5.833
NC_035080.1	37063477	.	G	C	.	.	MAF_INRAE=2.5;MAF_USDA=11.905
NC_035080.1	37063504	.	G	A	.	.	MAF_USDA=5.833
NC_035080.1	37063598	.	G	T	.	.	MAF_USDA=23.529
NC_035080.1	37063639	.	G	A	.	.	MAF_INRAE=17.722;MAF_USDA=4.918
NC_035080.1	37063771	.	G	A	.	.	MAF_INRAE=2.5;MAF_USDA=13.529
NC_035080.1	37063784	.	A	C	.	.	MAF_USDA=5.738
NC_035080.1	37063852	.	A	G	.	.	MAF_INRAE=2.5;MAF_USDA=18.235
NC_035080.1	37063898	.	A	G	.	.	MAF_USDA=1.639
NC_035080.1	37063946	.	C	G	.	.	MAF_INRAE=10.526;MAF_USDA=7.647
NC_035080.1	37064098	.	C	T	.	.	MAF_INRAE=2.5;MAF_USDA=22.941
NC_035080.1	37064105	.	G	A	.	.	MAF_INRAE=2.5;MAF_USDA=12.353
NC_035080.1	37064114	.	C	G	.	.	MAF_USDA=1.639
NC_035080.1	37064138	.	A	G	.	.	MAF_USDA=4.918
NC_035080.1	37064159	.	G	C	.	.	MAF_USDA=5.738
NC_035080.1	37064221	.	T	A	.	.	MAF_USDA=9.412
NC_035080.1	37064224	.	G	A	.	.	MAF_USDA=6.471
NC_035080.1	37064239	.	G	A	.	.	MAF_USDA=6.557
NC_035080.1	37064240	.	C	T	.	.	MAF_INRAE=2.5;MAF_USDA=10.588
NC_035080.1	37064248	.	T	G	.	.	MAF_USDA=6.557
NC_035080.1	37064272	.	G	T	.	.	MAF_USDA=6.557
NC_035080.1	37064281	.	A	C	.	.	MAF_INRAE=5.263;MAF_USDA=1.639
NC_035080.1	37064355	.	A	G	.	.	MAF_USDA=7.377
NC_035080.1	37064439	.	A	C	.	.	MAF_INRAE=5.833;MAF_USDA=4.118
NC_035080.1	37064446	.	C	A	.	.	MAF_INRAE=17.089
NC_035080.1	37064448	.	G	A	.	.	MAF_INRAE=5.833;MAF_USDA=6.471
NC_035080.1	37064485	.	C	T	.	.	MAF_USDA=4.098
NC_035080.1	37064511	.	C	A	.	.	MAF_INRAE=3.797
NC_035080.1	37064580	.	A	G	.	.	MAF_INRAE=16.456
NC_035080.1	37064614	.	T	C	.	.	MAF_INRAE=35.443;MAF_USDA=29.412
NC_035080.1	37064658	.	C	A	.	.	MAF_INRAE=3.797
NC_035080.1	37064672	.	G	A	.	.	MAF_USDA=8.197
NC_035080.1	37064714	.	A	G	.	.	MAF_USDA=4.918
NC_035080.1	37064724	.	G	A	.	.	MAF_INRAE=11.392;MAF_USDA=7.647
NC_035080.1	37064743	.	C	G	.	.	MAF_USDA=2.459
NC_035080.1	37064802	.	G	A	.	.	MAF_USDA=3.279
NC_035080.1	37064808	.	C	T	.	.	MAF_USDA=4.098
NC_035080.1	37064809	.	G	T	.	.	MAF_USDA=3.279
NC_035080.1	37064828	.	G	A	.	.	MAF_INRAE=15.0
NC_035080.1	37064869	.	A	C	.	.	MAF_INRAE=34.177;MAF_USDA=17.647
NC_035080.1	37064872	.	A	G	.	.	MAF_USDA=9.016
NC_035080.1	37064880	.	C	G,A	.	.	MAF_INRAE=45.0;MAF_USDA=37.5
NC_035080.1	37064881	.	A	G	.	.	MAF_INRAE=45.0
NC_035080.1	37064882	.	T	A	.	.	MAF_USDA=37.5
NC_035080.1	37064883	.	C	A	.	.	MAF_INRAE=45.0;MAF_USDA=37.5
NC_035080.1	37064885	.	T	G	.	.	MAF_USDA=37.5
NC_035080.1	37064956	.	T	G	.	.	MAF_USDA=4.098
NC_035080.1	37064958	.	T	G	.	.	MAF_INRAE=4.167;MAF_USDA=5.738
NC_035080.1	37065000	.	A	C	.	.	MAF_USDA=12.295
NC_035080.1	37065127	.	G	A	.	.	MAF_INRAE=17.089
NC_035080.1	37065159	.	C	A	.	.	MAF_USDA=18.824
NC_035080.1	37065213	.	T	G	.	.	MAF_USDA=9.836
NC_035080.1	37065269	.	G	A	.	.	MAF_USDA=1.667
NC_035080.1	37065440	.	C	T	.	.	MAF_USDA=5.738
NC_035080.1	37065444	.	C	T	.	.	MAF_INRAE=5.263
NC_035080.1	37065446	.	T	G	.	.	MAF_INRAE=5.263;MAF_USDA=25.882
NC_035080.1	37065581	.	A	C	.	.	MAF_USDA=2.459
NC_035080.1	37067997	.	G	A	.	.	MAF_USDA=4.167
NC_035080.1	37068052	.	G	A	.	.	MAF_USDA=10.87
NC_035080.1	37068138	.	C	T	.	.	MAF_USDA=11.364
NC_035080.1	37068211	.	T	C	.	.	MAF_INRAE=36.842;MAF_USDA=29.545
NC_035080.1	37068317	.	A	C	.	.	MAF_INRAE=20.253;MAF_USDA=29.167
NC_035080.1	37068445	.	T	A	.	.	MAF_USDA=8.333
NC_035080.1	37068455	.	A	T	.	.	MAF_USDA=2.083
NC_035080.1	37068480	.	G	A	.	.	MAF_INRAE=11.392;MAF_USDA=8.333
NC_035080.1	37068509	.	T	A	.	.	MAF_INRAE=10.526;MAF_USDA=8.333
NC_035080.1	37068530	.	C	A	.	.	MAF_INRAE=33.544;MAF_USDA=22.917
NC_035080.1	37068546	.	G	A	.	.	MAF_USDA=2.083
NC_035080.1	37068548	.	A	G	.	.	MAF_INRAE=32.278;MAF_USDA=39.583
NC_035080.1	37068557	.	G	A	.	.	MAF_USDA=4.098
NC_035080.1	37069005	.	C	A	.	.	MAF_INRAE=1.667;MAF_USDA=2.459
NC_035080.1	37069078	.	C	A	.	.	MAF_USDA=2.459
NC_035080.1	37069181	.	T	C	.	.	MAF_INRAE=32.278;MAF_USDA=18.824
NC_035080.1	37069362	.	A	C	.	.	MAF_INRAE=5.696;MAF_USDA=17.647
NC_035080.1	37069364	.	G	A	.	.	MAF_USDA=4.918
NC_035080.1	37069430	.	A	T	.	.	MAF_USDA=5.738
NC_035080.1	37069440	.	A	G	.	.	MAF_INRAE=10.526
NC_035080.1	37069522	.	T	C	.	.	MAF_INRAE=11.392;MAF_USDA=7.059
NC_035080.1	37069559	.	C	A	.	.	MAF_USDA=6.557
NC_035080.1	37069620	.	G	A	.	.	MAF_USDA=2.459
NC_035080.1	37069679	.	A	C	.	.	MAF_USDA=1.639
NC_035080.1	37069754	.	A	C	.	.	MAF_USDA=1.639
NC_035080.1	37069945	.	T	G	.	.	MAF_USDA=2.459
NC_035080.1	37070118	.	C	T	.	.	MAF_USDA=3.529
NC_035080.1	37070162	.	G	A	.	.	MAF_INRAE=29.114;MAF_USDA=17.059
NC_035080.1	37070189	.	T	C	.	.	MAF_USDA=9.836
NC_035080.1	37070243	.	G	T	.	.	MAF_USDA=9.836
NC_035080.1	37070263	.	A	T	.	.	MAF_USDA=3.279
NC_035080.1	37070266	.	G	A	.	.	MAF_INRAE=2.5;MAF_USDA=31.25
NC_035080.1	37070362	.	G	T	.	.	MAF_INRAE=32.911;MAF_USDA=38.235
NC_035080.1	37070364	.	A	G	.	.	MAF_USDA=2.459
NC_035080.1	37070406	.	A	T	.	.	MAF_INRAE=3.797
NC_035080.1	37070414	.	T	A	.	.	MAF_INRAE=30.38;MAF_USDA=8.235
NC_035080.1	37070435	.	T	A	.	.	MAF_INRAE=5.263
NC_035080.1	37070566	.	A	C	.	.	MAF_USDA=11.765
NC_035080.1	37070613	.	A	C	.	.	MAF_USDA=9.016
NC_035080.1	37070652	.	T	A	.	.	MAF_INRAE=29.747;MAF_USDA=8.235
NC_035080.1	37070781	.	C	A	.	.	MAF_USDA=2.459
NC_035080.1	37070853	.	C	T	.	.	MAF_INRAE=3.797
NC_035080.1	37071035	.	G	C	.	.	MAF_INRAE=30.38;MAF_USDA=8.235
NC_035080.1	37071041	.	G	C	.	.	MAF_INRAE=30.38;MAF_USDA=8.235
NC_035080.1	37071146	.	A	C	.	.	MAF_INRAE=11.667
NC_035080.1	37071150	.	G	C	.	.	MAF_USDA=8.333
NC_035080.1	37071151	.	G	T	.	.	MAF_USDA=8.333
NC_035080.1	37071210	.	C	A	.	.	MAF_USDA=8.197
NC_035080.1	37071265	.	C	A	.	.	MAF_USDA=1.639
NC_035080.1	37071272	.	C	T	.	.	MAF_USDA=5.294
NC_035080.1	37071274	.	A	G	.	.	MAF_USDA=5.294
NC_035080.1	37071276	.	T	C	.	.	MAF_USDA=5.294
NC_035080.1	37071277	.	G	T	.	.	MAF_USDA=5.294
NC_035080.1	37071285	.	A	G	.	.	MAF_INRAE=5.0;MAF_USDA=6.471
NC_035080.1	37071300	.	C	T	.	.	MAF_INRAE=5.833;MAF_USDA=5.882
NC_035080.1	37071331	.	C	T	.	.	MAF_INRAE=5.833;MAF_USDA=5.882
NC_035080.1	37071351	.	A	G	.	.	MAF_INRAE=30.38;MAF_USDA=19.412
NC_035080.1	37071406	.	T	G	.	.	MAF_USDA=19.412
NC_035080.1	37071440	.	G	C	.	.	MAF_USDA=2.459
NC_035080.1	37071460	.	C	T	.	.	MAF_INRAE=17.722;MAF_USDA=1.639
NC_035080.1	37071496	.	C	T	.	.	MAF_USDA=9.016
NC_035080.1	37071521	.	C	T	.	.	MAF_INRAE=17.722;MAF_USDA=4.098
NC_035080.1	37071522	.	G	A	.	.	MAF_USDA=8.235
NC_035080.1	37071719	.	T	C	.	.	MAF_INRAE=34.177;MAF_USDA=37.059
NC_035080.1	37071793	.	A	T	.	.	MAF_INRAE=5.263
NC_035080.1	37071845	.	C	A	.	.	MAF_USDA=10.656
NC_035080.1	37071923	.	T	G	.	.	MAF_INRAE=34.177;MAF_USDA=7.647
NC_035080.1	37071924	.	T	G	.	.	MAF_USDA=9.016
NC_035080.1	37071925	.	A	T	.	.	MAF_INRAE=13.291;MAF_USDA=7.647
NC_035080.1	37071939	.	T	C	.	.	MAF_INRAE=5.696;MAF_USDA=18.235
NC_035080.1	37072029	.	C	A	.	.	MAF_INRAE=29.747;MAF_USDA=19.412
NC_035080.1	37072095	.	A	T	.	.	MAF_USDA=2.459
NC_035080.1	37072176	.	G	T	.	.	MAF_INRAE=31.013;MAF_USDA=8.235
NC_035080.1	37072185	.	A	C	.	.	MAF_INRAE=34.177;MAF_USDA=37.059
NC_035080.1	37072275	.	C	A	.	.	MAF_INRAE=10.833
NC_035080.1	37072278	.	T	G	.	.	MAF_INRAE=10.833
NC_035080.1	37072284	.	G	T	.	.	MAF_INRAE=10.833
NC_035080.1	37072294	.	T	C	.	.	MAF_INRAE=11.667
NC_035080.1	37072295	.	G	T	.	.	MAF_INRAE=11.667
NC_035080.1	37072299	.	C	A	.	.	MAF_INRAE=11.667
NC_035080.1	37072305	.	C	T	.	.	MAF_USDA=5.738
NC_035080.1	37072307	.	A	G	.	.	MAF_INRAE=11.667
NC_035080.1	37072317	.	A	T	.	.	MAF_INRAE=12.5
NC_035080.1	37072319	.	G	A	.	.	MAF_INRAE=12.5
NC_035080.1	37072344	.	C	A	.	.	MAF_INRAE=5.833
NC_035080.1	37072368	.	T	G	.	.	MAF_INRAE=31.013;MAF_USDA=8.235
NC_035080.1	37072369	.	G	T	.	.	MAF_USDA=3.279
NC_035080.1	37072502	.	C	T	.	.	MAF_USDA=4.098
NC_035080.1	37072552	.	C	T	.	.	MAF_USDA=1.639
NC_035080.1	37072559	.	T	G	.	.	MAF_USDA=1.639
NC_035080.1	37072606	.	C	A	.	.	MAF_INRAE=5.696;MAF_USDA=8.824
NC_035080.1	37072703	.	C	T	.	.	MAF_INRAE=19.62;MAF_USDA=5.738
NC_035080.1	37072793	.	T	A	.	.	MAF_INRAE=10.526
NC_035080.1	37072833	.	A	C	.	.	MAF_INRAE=2.5
NC_035080.1	37072928	.	T	A	.	.	MAF_INRAE=36.842;MAF_USDA=16.667
NC_035080.1	37073038	.	A	G	.	.	MAF_INRAE=34.167
NC_035080.1	37074617	.	G	A	.	.	MAF_INRAE=5.833
NC_035080.1	37074674	.	T	A	.	.	MAF_USDA=8.235
NC_035080.1	37074685	.	C	A	.	.	MAF_USDA=2.459
NC_035080.1	37074815	.	G	A	.	.	MAF_INRAE=30.38;MAF_USDA=8.235
NC_035080.1	37074972	.	T	C	.	.	MAF_USDA=20.588
NC_035080.1	37075032	.	C	T	.	.	MAF_USDA=2.459
NC_035080.1	37075202	.	T	C	.	.	MAF_INRAE=30.38;MAF_USDA=19.412
NC_035080.1	37075247	.	T	A	.	.	MAF_INRAE=33.544;MAF_USDA=17.647
NC_035080.1	37075356	.	C	G	.	.	MAF_INRAE=37.975;MAF_USDA=27.647
NC_035080.1	37075357	.	G	A	.	.	MAF_INRAE=2.5
NC_035080.1	37075407	.	G	A	.	.	MAF_INRAE=29.747;MAF_USDA=14.118
NC_035080.1	37075525	.	T	A	.	.	MAF_USDA=3.279
NC_035080.1	37075530	.	T	A	.	.	MAF_INRAE=2.5
NC_035080.1	37075726	.	C	A	.	.	MAF_USDA=1.639
NC_035080.1	37075738	.	C	T	.	.	MAF_USDA=2.459
NC_035080.1	37075795	.	T	A	.	.	MAF_USDA=4.918
NC_035080.1	37075796	.	C	A	.	.	MAF_INRAE=46.667;MAF_USDA=37.059
NC_035080.1	37075814	.	T	A	.	.	MAF_USDA=2.459
NC_035080.1	37075820	.	C	T	.	.	MAF_INRAE=30.38;MAF_USDA=14.706
NC_035080.1	37075832	.	C	T	.	.	MAF_USDA=6.25
NC_035080.1	37075876	.	C	T	.	.	MAF_USDA=1.205
NC_035080.1	37075878	.	C	T	.	.	MAF_INRAE=2.5
NC_035080.1	37075936	.	A	C	.	.	MAF_INRAE=6.962;MAF_USDA=19.048
NC_035080.1	37076047	.	C	T	.	.	MAF_INRAE=5.833;MAF_USDA=3.529
NC_035080.1	37076048	.	C	A	.	.	MAF_INRAE=5.833;MAF_USDA=3.529
NC_035080.1	37076402	.	T	G	.	.	MAF_INRAE=15.0;MAF_USDA=4.918
NC_035080.1	37076426	.	C	T	.	.	MAF_INRAE=7.595;MAF_USDA=18.235
NC_035080.1	37076635	.	G	A	.	.	MAF_INRAE=5.263
NC_035080.1	37076703	.	G	C	.	.	MAF_INRAE=29.114;MAF_USDA=5.882
NC_035080.1	37076770	.	G	T	.	.	MAF_USDA=14.118
NC_035080.1	37076773	.	A	G	.	.	MAF_USDA=4.118
NC_035080.1	37076912	.	C	A	.	.	MAF_USDA=9.836
NC_035080.1	37077142	.	C	A	.	.	MAF_USDA=20.0
NC_035080.1	37077248	.	A	T	.	.	MAF_USDA=36.471
NC_035080.1	37077250	.	C	A	.	.	MAF_USDA=2.353
NC_035080.1	37077409	.	G	A	.	.	MAF_USDA=7.229
NC_035080.1	37077630	.	C	A	.	.	MAF_USDA=39.412
NC_035080.1	37077747	.	G	T	.	.	MAF_USDA=37.647
NC_035080.1	37077804	.	T	C	.	.	MAF_USDA=5.738
NC_035080.1	37077814	.	C	T	.	.	MAF_USDA=2.353
NC_035080.1	37077817	.	G	A	.	.	MAF_USDA=10.119
NC_035080.1	37077820	.	C	G	.	.	MAF_USDA=9.524
NC_035080.1	37077964	.	T	G	.	.	MAF_USDA=5.882
NC_035080.1	37078025	.	C	A	.	.	MAF_USDA=3.279
NC_035080.1	37078029	.	T	C	.	.	MAF_INRAE=10.526;MAF_USDA=18.824
NC_035080.1	37078103	.	G	C	.	.	MAF_USDA=3.279
NC_035080.1	37078166	.	T	A	.	.	MAF_INRAE=5.263
NC_035080.1	37078240	.	C	T	.	.	MAF_USDA=7.377
NC_035080.1	37078249	.	T	A	.	.	MAF_USDA=7.377
NC_035080.1	37078263	.	C	T	.	.	MAF_USDA=4.098
NC_035080.1	37078281	.	A	G	.	.	MAF_USDA=1.639
NC_035080.1	37078284	.	C	T	.	.	MAF_USDA=11.475
NC_035080.1	37078308	.	G	A	.	.	MAF_USDA=11.475
NC_035080.1	37078333	.	G	T	.	.	MAF_USDA=2.459
NC_035080.1	37078352	.	G	A	.	.	MAF_USDA=5.882
NC_035080.1	37078511	.	C	A	.	.	MAF_USDA=10.0
NC_035080.1	37078618	.	G	A	.	.	MAF_USDA=11.176
NC_035080.1	37078676	.	G	A	.	.	MAF_USDA=4.918
NC_035080.1	37078823	.	GAA	GAC	.	.	MAF_USDA=31.25
NC_035080.1	37078825	.	A	C	.	.	MAF_INRAE=15.789;MAF_USDA=46.721
NC_035080.1	37078918	.	T	C	.	.	MAF_INRAE=12.025;MAF_USDA=7.143
NC_035080.1	37078957	.	C	A	.	.	MAF_INRAE=2.5;MAF_USDA=34.118
NC_035080.1	37078964	.	G	C,T	.	.	MAF_INRAE=5.263
NC_035080.1	37079007	.	C	A	.	.	MAF_USDA=1.639
NC_035080.1	37079111	.	T	G	.	.	MAF_INRAE=5.833;MAF_USDA=17.059
NC_035080.1	37079151	.	T	G	.	.	MAF_INRAE=41.772;MAF_USDA=35.882
NC_035080.1	37079189	.	T	C	.	.	MAF_INRAE=5.263
NC_035080.1	37079214	.	A	T	.	.	MAF_USDA=11.475
NC_035080.1	37079264	.	T	C	.	.	MAF_USDA=11.667
NC_035080.1	37079280	.	G	C	.	.	MAF_USDA=11.475
NC_035080.1	37079328	.	A	C	.	.	MAF_USDA=3.279
NC_035080.1	37079387	.	G	T	.	.	MAF_USDA=12.295
NC_035080.1	37079427	.	A	C	.	.	MAF_USDA=12.295
NC_035080.1	37079540	.	T	C	.	.	MAF_USDA=12.295
NC_035080.1	37079659	.	G	T	.	.	MAF_USDA=12.295
NC_035080.1	37079818	.	C	T	.	.	MAF_USDA=12.295
NC_035080.1	37079825	.	C	T	.	.	MAF_USDA=4.098
NC_035080.1	37079866	.	C	T	.	.	MAF_USDA=11.475
NC_035080.1	37079881	.	T	A	.	.	MAF_USDA=13.934
NC_035080.1	37079889	.	C	A	.	.	MAF_USDA=18.852
NC_035080.1	37079970	.	T	G	.	.	MAF_USDA=22.941
NC_035080.1	37079972	.	A	T	.	.	MAF_USDA=23.529
NC_035080.1	37079981	.	C	G	.	.	MAF_USDA=25.294
NC_035080.1	37080019	.	C	A	.	.	MAF_USDA=24.706
NC_035080.1	37080051	.	G	T	.	.	MAF_USDA=27.647
NC_035080.1	37080055	.	C	T	.	.	MAF_USDA=2.459
NC_035080.1	37080085	.	T	A	.	.	MAF_INRAE=10.526
NC_035080.1	37080089	.	A	G	.	.	MAF_USDA=22.5
NC_035080.1	37080095	.	T	C	.	.	MAF_USDA=22.5
NC_035080.1	37080096	.	G	A	.	.	MAF_USDA=21.667
NC_035080.1	37080123	.	A	G	.	.	MAF_INRAE=18.354
NC_035080.1	37080194	.	T	A	.	.	MAF_USDA=2.083
NC_035080.1	37080211	.	C	A	.	.	MAF_USDA=2.083
NC_035080.1	37080217	.	G	A	.	.	MAF_USDA=2.083
NC_035080.1	37080260	.	A	T	.	.	MAF_INRAE=44.304;MAF_USDA=39.759
NC_035080.1	37080269	.	C	A	.	.	MAF_INRAE=31.013;MAF_USDA=18.675
NC_035080.1	37080459	.	A	T	.	.	MAF_INRAE=1.667
NC_035080.1	37080493	.	A	T	.	.	MAF_INRAE=1.667
NC_035080.1	37080494	.	C	T	.	.	MAF_INRAE=1.667
NC_035080.1	37080518	.	T	C	.	.	MAF_USDA=10.656
NC_035080.1	37080522	.	T	A	.	.	MAF_INRAE=14.557
NC_035080.1	37080579	.	C	T	.	.	MAF_USDA=6.557
NC_035080.1	37080778	.	T	G	.	.	MAF_USDA=4.918
NC_035080.1	37080791	.	C	T	.	.	MAF_INRAE=8.333;MAF_USDA=8.824
NC_035080.1	37080792	.	G	A	.	.	MAF_INRAE=5.833;MAF_USDA=3.529
NC_035080.1	37080869	.	C	T	.	.	MAF_INRAE=6.329;MAF_USDA=6.557
NC_035080.1	37080945	.	A	C	.	.	MAF_USDA=12.295
NC_035080.1	37080996	.	G	T	.	.	MAF_USDA=12.295
NC_035080.1	37081161	.	C	T	.	.	MAF_INRAE=28.481;MAF_USDA=12.353
NC_035080.1	37081179	.	G	A	.	.	MAF_INRAE=3.165
NC_035080.1	37081258	.	G	T	.	.	MAF_USDA=4.918
NC_035080.1	37081379	.	T	A	.	.	MAF_INRAE=28.481;MAF_USDA=8.333
NC_035080.1	37081380	.	T	G	.	.	MAF_INRAE=38.333;MAF_USDA=5.952
NC_035080.1	37081399	.	T	A	.	.	MAF_INRAE=10.526
NC_035080.1	37081418	.	A	C	.	.	MAF_USDA=12.295
NC_035080.1	37081422	.	C	T	.	.	MAF_INRAE=8.333;MAF_USDA=5.882
NC_035080.1	37081469	.	C	T	.	.	MAF_USDA=12.295
NC_035080.1	37081485	.	T	A	.	.	MAF_INRAE=2.5;MAF_USDA=29.167
NC_035080.1	37081534	.	C	G	.	.	MAF_USDA=5.738
NC_035080.1	37081610	.	T	C	.	.	MAF_USDA=7.647
NC_035080.1	37081712	.	T	A	.	.	MAF_USDA=14.583
NC_035080.1	37081714	.	T	G	.	.	MAF_INRAE=25.833
NC_035080.1	37081720	.	T	A	.	.	MAF_INRAE=16.456
NC_035080.1	37081737	.	G	A	.	.	MAF_INRAE=8.333;MAF_USDA=6.471
NC_035080.1	37081812	.	T	C	.	.	MAF_INRAE=41.139;MAF_USDA=42.353
NC_035080.1	37081830	.	A	C	.	.	MAF_USDA=1.639
NC_035080.1	37081847	.	C	T	.	.	MAF_INRAE=41.772;MAF_USDA=42.353
NC_035080.1	37081880	.	G	A	.	.	MAF_USDA=8.235
NC_035080.1	37081888	.	C	G	.	.	MAF_USDA=2.459
NC_035080.1	37082001	.	C	A	.	.	MAF_INRAE=41.772;MAF_USDA=34.118
NC_035080.1	37082015	.	C	G	.	.	MAF_USDA=10.656
NC_035080.1	37082018	.	C	A	.	.	MAF_INRAE=41.772;MAF_USDA=41.765
NC_035080.1	37082087	.	A	C	.	.	MAF_USDA=10.656
NC_035080.1	37082224	.	C	A	.	.	MAF_INRAE=15.823;MAF_USDA=15.882
NC_035080.1	37082285	.	G	A	.	.	MAF_INRAE=39.873;MAF_USDA=23.529
NC_035080.1	37082302	.	T	G	.	.	MAF_USDA=3.279
NC_035080.1	37082353	.	G	A	.	.	MAF_USDA=8.333
NC_035080.1	37082385	.	T	C	.	.	MAF_USDA=1.639
NC_035080.1	37082390	.	A	T	.	.	MAF_INRAE=3.797
NC_035080.1	37082417	.	A	C	.	.	MAF_USDA=11.667
NC_035080.1	37082491	.	G	A	.	.	MAF_INRAE=10.759;MAF_USDA=7.143
NC_035080.1	37082925	.	G	T	.	.	MAF_USDA=14.583
NC_035080.1	37082993	.	G	A	.	.	MAF_USDA=8.333
NC_035080.1	37083202	.	T	C	.	.	MAF_USDA=8.333
NC_035080.1	37083277	.	C	G	.	.	MAF_USDA=6.25
NC_035080.1	37083327	.	C	T	.	.	MAF_USDA=8.333
NC_035080.1	37083443	.	C	G	.	.	MAF_USDA=8.333
NC_035080.1	37083883	.	C	T	.	.	MAF_INRAE=10.526;MAF_USDA=7.143
NC_035080.1	37083917	.	T	G	.	.	MAF_USDA=8.333
NC_035080.1	37084094	.	T	G	.	.	MAF_INRAE=29.114;MAF_USDA=11.905
NC_035080.1	37084095	.	A	T	.	.	MAF_USDA=2.5
NC_035080.1	37084107	.	A	C	.	.	MAF_USDA=10.833
NC_035080.1	37084118	.	G	C	.	.	MAF_INRAE=29.114;MAF_USDA=11.31
NC_035080.1	37084188	.	C	A	.	.	MAF_USDA=8.333
NC_035080.1	37084240	.	G	T	.	.	MAF_USDA=2.459
NC_035080.1	37084245	.	C	T	.	.	MAF_USDA=1.639
NC_035080.1	37084305	.	C	T	.	.	MAF_USDA=11.475
NC_035080.1	37084398	.	C	G	.	.	MAF_INRAE=2.5
NC_035080.1	37084463	.	T	C	.	.	MAF_INRAE=39.873;MAF_USDA=37.5
NC_035080.1	37084771	.	C	G	.	.	MAF_INRAE=41.772;MAF_USDA=40.588
NC_035080.1	37084908	.	A	G	.	.	MAF_USDA=2.459
NC_035080.1	37084925	.	A	G	.	.	MAF_USDA=3.279
NC_035080.1	37085034	.	T	A	.	.	MAF_USDA=8.235
NC_035080.1	37085344	.	C	T	.	.	MAF_USDA=3.279
NC_035080.1	37085421	.	T	C	.	.	MAF_USDA=2.459
NC_035080.1	37085440	.	C	T	.	.	MAF_INRAE=8.333;MAF_USDA=9.412
NC_035080.1	37085441	.	G	A	.	.	MAF_USDA=8.333
NC_035080.1	37085480	.	G	C	.	.	MAF_INRAE=3.797
NC_035080.1	37085487	.	G	A	.	.	MAF_INRAE=16.456
NC_035080.1	37085528	.	C	T	.	.	MAF_INRAE=5.833;MAF_USDA=8.235
NC_035080.1	37085582	.	G	C	.	.	MAF_INRAE=37.342;MAF_USDA=48.824
NC_035080.1	37085642	.	G	A	.	.	MAF_INRAE=37.342;MAF_USDA=48.824
NC_035080.1	37085774	.	C	T	.	.	MAF_INRAE=11.392;MAF_USDA=7.647
NC_035080.1	37085804	.	G	A	.	.	MAF_INRAE=2.5
NC_035080.1	37085864	.	G	A	.	.	MAF_INRAE=7.595;MAF_USDA=7.059
NC_035080.1	37085894	.	T	A	.	.	MAF_INRAE=3.333
NC_035080.1	37085895	.	T	A	.	.	MAF_INRAE=3.333
NC_035080.1	37085897	.	A	T	.	.	MAF_INRAE=7.595;MAF_USDA=8.333
NC_035080.1	37085914	.	C	T	.	.	MAF_USDA=2.459
NC_035080.1	37085938	.	G	A	.	.	MAF_INRAE=11.392;MAF_USDA=6.471
NC_035080.1	37085949	.	A	G	.	.	MAF_USDA=9.016
NC_035080.1	37085961	.	C	A	.	.	MAF_USDA=4.167
NC_035080.1	37085998	.	T	A	.	.	MAF_INRAE=5.0;MAF_USDA=5.294
NC_035080.1	37086088	.	C	T	.	.	MAF_INRAE=30.38;MAF_USDA=6.471
NC_035080.1	37086093	.	C	T	.	.	MAF_USDA=4.098
NC_035080.1	37086096	.	C	G	.	.	MAF_INRAE=10.526
NC_035080.1	37086204	.	C	T	.	.	MAF_USDA=6.25
NC_035080.1	37086246	.	C	T	.	.	MAF_INRAE=32.911;MAF_USDA=20.588
NC_035080.1	37086251	.	A	T	.	.	MAF_INRAE=24.051;MAF_USDA=37.059
NC_035080.1	37086296	.	G	C	.	.	MAF_USDA=2.459
NC_035080.1	37086342	.	T	A	.	.	MAF_USDA=22.131
NC_035080.1	37086437	.	C	A	.	.	MAF_INRAE=10.526;MAF_USDA=18.675
NC_035080.1	37086476	.	C	A	.	.	MAF_INRAE=34.177;MAF_USDA=41.765
NC_035080.1	37086483	.	A	T	.	.	MAF_USDA=5.738
NC_035080.1	37086494	.	C	T	.	.	MAF_INRAE=33.544;MAF_USDA=19.412
NC_035080.1	37086534	.	A	G	.	.	MAF_USDA=5.738
NC_035080.1	37086583	.	A	G	.	.	MAF_USDA=4.918
NC_035080.1	37086615	.	C	T	.	.	MAF_USDA=5.738
NC_035080.1	37086634	.	A	G	.	.	MAF_INRAE=36.842;MAF_USDA=19.412
NC_035080.1	37086696	.	A	C	.	.	MAF_INRAE=36.842;MAF_USDA=35.119
NC_035080.1	37086710	.	A	T	.	.	MAF_USDA=31.25
NC_035080.1	37086712	.	A	T	.	.	MAF_INRAE=36.842
NC_035080.1	37086720	.	G	T	.	.	MAF_USDA=31.25
NC_035080.1	37086742	.	C	G	.	.	MAF_INRAE=10.0
NC_035080.1	37086882	.	G	C	.	.	MAF_USDA=1.667
NC_035080.1	37086904	.	G	A	.	.	MAF_INRAE=33.544;MAF_USDA=20.0
NC_035080.1	37086994	.	A	G	.	.	MAF_INRAE=3.165
NC_035080.1	37087060	.	A	G	.	.	MAF_INRAE=2.5;MAF_USDA=15.294
NC_035080.1	37087065	.	A	C	.	.	MAF_INRAE=33.544;MAF_USDA=20.588
NC_035080.1	37087077	.	A	C	.	.	MAF_INRAE=35.443;MAF_USDA=37.059
NC_035080.1	37087105	.	G	T	.	.	MAF_INRAE=30.38;MAF_USDA=17.059
NC_035080.1	37087113	.	C	T	.	.	MAF_INRAE=32.911;MAF_USDA=19.412
NC_035080.1	37087128	.	C	T	.	.	MAF_INRAE=5.833;MAF_USDA=6.471
NC_035080.1	37087147	.	A	G	.	.	MAF_USDA=7.647
NC_035080.1	37087149	.	G	T	.	.	MAF_INRAE=16.456
NC_035080.1	37087157	.	C	G	.	.	MAF_USDA=5.882
NC_035080.1	37087213	.	G	A	.	.	MAF_INRAE=33.544;MAF_USDA=21.765
NC_035080.1	37087222	.	G	T	.	.	MAF_USDA=4.918
NC_035080.1	37087254	.	C	T	.	.	MAF_USDA=4.098
NC_035080.1	37087273	.	T	A	.	.	MAF_USDA=3.279
NC_035080.1	37087289	.	T	A	.	.	MAF_USDA=18.824
NC_035080.1	37087300	.	G	A	.	.	MAF_USDA=5.738
NC_035080.1	37087354	.	C	T	.	.	MAF_USDA=4.098
NC_035080.1	37087372	.	G	C	.	.	MAF_USDA=10.417
NC_035080.1	37087420	.	C	A	.	.	MAF_USDA=1.765
NC_035080.1	37087443	.	C	T	.	.	MAF_USDA=4.098
NC_035080.1	37087510	.	C	T	.	.	MAF_INRAE=34.81;MAF_USDA=20.588
NC_035080.1	37087513	.	T	A	.	.	MAF_INRAE=29.114;MAF_USDA=15.882
NC_035080.1	37087527	.	A	G	.	.	MAF_INRAE=27.215;MAF_USDA=16.471
NC_035080.1	37087691	.	C	A	.	.	MAF_INRAE=31.013;MAF_USDA=19.412
NC_035080.1	37087867	.	G	A	.	.	MAF_USDA=33.333
NC_035080.1	37087997	.	A	C	.	.	MAF_INRAE=2.5;MAF_USDA=14.118
NC_035080.1	37088064	.	G	C	.	.	MAF_INRAE=5.833;MAF_USDA=5.294
NC_035080.1	37088142	.	C	A	.	.	MAF_INRAE=35.0
NC_035080.1	37088147	.	T	C	.	.	MAF_USDA=9.836
NC_035080.1	37088153	.	A	G	.	.	MAF_INRAE=35.833;MAF_USDA=9.016
NC_035080.1	37088158	.	A	C	.	.	MAF_INRAE=36.667;MAF_USDA=9.836
NC_035080.1	37088163	.	G	A	.	.	MAF_INRAE=38.333;MAF_USDA=9.836
NC_035080.1	37088168	.	A	G	.	.	MAF_INRAE=38.333;MAF_USDA=9.836
NC_035080.1	37088186	.	C	T	.	.	MAF_USDA=12.353
NC_035080.1	37088196	.	C	A	.	.	MAF_USDA=8.197
NC_035080.1	37088206	.	A	C	.	.	MAF_INRAE=30.0
NC_035080.1	37088213	.	G	T	.	.	MAF_USDA=3.279
NC_035080.1	37088232	.	C	T	.	.	MAF_INRAE=21.667;MAF_USDA=27.083
NC_035080.1	37088234	.	G	C	.	.	MAF_INRAE=21.667
NC_035080.1	37088243	.	G	A	.	.	MAF_INRAE=18.333;MAF_USDA=25.0
NC_035080.1	37088255	.	G	C	.	.	MAF_INRAE=6.667
NC_035080.1	37088256	.	T	C	.	.	MAF_INRAE=6.667
NC_035080.1	37088373	.	A	G	.	.	MAF_INRAE=32.911;MAF_USDA=13.529
NC_035080.1	37088410	.	A	G	.	.	MAF_INRAE=40.833;MAF_USDA=47.647
NC_035080.1	37088413	.	G	A	.	.	MAF_INRAE=19.167
NC_035080.1	37088418	.	T	G	.	.	MAF_INRAE=20.833
NC_035080.1	37088420	.	A	G	.	.	MAF_INRAE=20.833
NC_035080.1	37088433	.	A	G	.	.	MAF_INRAE=20.0
NC_035080.1	37088443	.	C	T	.	.	MAF_INRAE=10.833
NC_035080.1	37088445	.	G	A	.	.	MAF_INRAE=20.833
NC_035080.1	37088447	.	A	G	.	.	MAF_INRAE=20.833
NC_035080.1	37088450	.	G	A	.	.	MAF_INRAE=17.5
NC_035080.1	37088474	.	C	A	.	.	MAF_INRAE=31.646
NC_035080.1	37088481	.	T	G	.	.	MAF_INRAE=8.333
NC_035080.1	37088491	.	A	T	.	.	MAF_INRAE=8.333
NC_035080.1	37088509	.	C	T	.	.	MAF_USDA=4.118
NC_035080.1	37088623	.	C	A	.	.	MAF_INRAE=1.667;MAF_USDA=47.059
NC_035080.1	37088635	.	G	A	.	.	MAF_INRAE=29.747;MAF_USDA=12.353
NC_035080.1	37088649	.	T	G	.	.	MAF_INRAE=35.443;MAF_USDA=39.412
NC_035080.1	37088675	.	G	A	.	.	MAF_INRAE=34.177;MAF_USDA=20.588
NC_035080.1	37088731	.	G	T	.	.	MAF_INRAE=33.544;MAF_USDA=19.412
NC_035080.1	37088732	.	A	C	.	.	MAF_INRAE=32.5;MAF_USDA=20.0
NC_035080.1	37088736	.	G	T	.	.	MAF_INRAE=32.5;MAF_USDA=22.941
NC_035080.1	37088765	.	C	A	.	.	MAF_USDA=3.279
NC_035080.1	37088865	.	C	T	.	.	MAF_USDA=4.098
NC_035080.1	37088910	.	A	T	.	.	MAF_INRAE=30.38;MAF_USDA=44.706
NC_035080.1	37088972	.	C	A	.	.	MAF_USDA=1.639
NC_035080.1	37088993	.	A	G	.	.	MAF_INRAE=2.5;MAF_USDA=14.118
NC_035080.1	37088996	.	T	G	.	.	MAF_INRAE=32.911;MAF_USDA=25.294
NC_035080.1	37089045	.	A	T	.	.	MAF_USDA=4.098
NC_035080.1	37089048	.	C	A	.	.	MAF_INRAE=22.785;MAF_USDA=7.377
NC_035080.1	37089354	.	A	G	.	.	MAF_INRAE=30.38;MAF_USDA=46.471
NC_035080.1	37089383	.	G	A	.	.	MAF_INRAE=1.667
NC_035080.1	37089432	.	C	T	.	.	MAF_USDA=7.647
NC_035080.1	37089472	.	T	C	.	.	MAF_INRAE=16.456
NC_035080.1	37089484	.	G	T	.	.	MAF_USDA=1.639
NC_035080.1	37089485	.	C	A	.	.	MAF_INRAE=37.342;MAF_USDA=20.588
NC_035080.1	37089491	.	T	A	.	.	MAF_INRAE=8.228;MAF_USDA=3.529
NC_035080.1	37089492	.	T	G	.	.	MAF_INRAE=30.38;MAF_USDA=16.471
NC_035080.1	37089537	.	A	T	.	.	MAF_INRAE=2.5;MAF_USDA=11.765
NC_035080.1	37089545	.	G	A	.	.	MAF_INRAE=2.5;MAF_USDA=12.353
NC_035080.1	37089562	.	T	G	.	.	MAF_INRAE=2.5;MAF_USDA=11.765
NC_035080.1	37089567	.	A	C	.	.	MAF_INRAE=32.278;MAF_USDA=49.412
NC_035080.1	37089607	.	G	T	.	.	MAF_INRAE=12.658
NC_035080.1	37089608	.	G	T	.	.	MAF_INRAE=37.342;MAF_USDA=20.0
NC_035080.1	37089616	.	G	A	.	.	MAF_INRAE=2.5;MAF_USDA=11.765
NC_035080.1	37089652	.	C	G	.	.	MAF_USDA=4.918
NC_035080.1	37089657	.	G	T	.	.	MAF_INRAE=2.5;MAF_USDA=11.765
NC_035080.1	37089658	.	A	C	.	.	MAF_INRAE=29.747;MAF_USDA=14.706
NC_035080.1	37089766	.	C	G	.	.	MAF_USDA=2.353
NC_035080.1	37089786	.	G	T	.	.	MAF_INRAE=30.38;MAF_USDA=16.471
NC_035080.1	37089828	.	G	A	.	.	MAF_USDA=6.25
NC_035080.1	37089900	.	T	A	.	.	MAF_INRAE=30.38;MAF_USDA=16.471
NC_035080.1	37089901	.	A	G	.	.	MAF_USDA=4.918
NC_035080.1	37089939	.	A	T	.	.	MAF_USDA=13.934
NC_035080.1	37089961	.	A	T	.	.	MAF_USDA=4.918
NC_035080.1	37090061	.	G	A	.	.	MAF_INRAE=8.228;MAF_USDA=8.824
NC_035080.1	37090116	.	A	T	.	.	MAF_USDA=4.167
NC_035080.1	37090121	.	T	C	.	.	MAF_INRAE=37.975;MAF_USDA=13.69
NC_035080.1	37090151	.	C	T	.	.	MAF_USDA=8.235
NC_035080.1	37090162	.	G	A	.	.	MAF_USDA=5.738
NC_035080.1	37090176	.	A	G	.	.	MAF_INRAE=2.5;MAF_USDA=11.765
NC_035080.1	37090237	.	A	G	.	.	MAF_USDA=5.882
NC_035080.1	37090240	.	A	T	.	.	MAF_USDA=5.882
NC_035080.1	37090246	.	A	T	.	.	MAF_USDA=5.294
NC_035080.1	37090254	.	C	T	.	.	MAF_USDA=1.639
NC_035080.1	37090475	.	A	G	.	.	MAF_USDA=10.0
NC_035080.1	37090530	.	G	A	.	.	MAF_USDA=2.459
NC_035080.1	37090549	.	G	C	.	.	MAF_USDA=1.639
NC_035080.1	37090569	.	C	A	.	.	MAF_INRAE=27.848;MAF_USDA=12.353
NC_035080.1	37090649	.	T	G	.	.	MAF_USDA=3.279
NC_035080.1	37090764	.	A	C	.	.	MAF_USDA=8.333
NC_035080.1	37090803	.	T	C	.	.	MAF_USDA=25.294
NC_035080.1	37090848	.	A	T	.	.	MAF_INRAE=34.177;MAF_USDA=27.647
NC_035080.1	37091045	.	C	T	.	.	MAF_USDA=4.098
NC_035080.1	37091068	.	T	C	.	.	MAF_USDA=19.565
NC_035080.1	37091118	.	G	T	.	.	MAF_INRAE=4.167;MAF_USDA=12.353
NC_035080.1	37091164	.	G	T	.	.	MAF_USDA=4.918
NC_035080.1	37091194	.	G	T	.	.	MAF_INRAE=36.709;MAF_USDA=44.118
NC_035080.1	37091257	.	G	A	.	.	MAF_INRAE=5.263
NC_035080.1	37091258	.	C	T	.	.	MAF_USDA=5.738
NC_035080.1	37091352	.	G	T	.	.	MAF_INRAE=4.167
NC_035080.1	37091458	.	G	T	.	.	MAF_USDA=18.824
NC_035080.1	37091464	.	C	G	.	.	MAF_INRAE=32.278;MAF_USDA=25.882
NC_035080.1	37091518	.	C	T	.	.	MAF_INRAE=32.278;MAF_USDA=27.647
NC_035080.1	37091556	.	C	G	.	.	MAF_INRAE=2.5;MAF_USDA=9.412
NC_035080.1	37091566	.	G	T	.	.	MAF_INRAE=15.19;MAF_USDA=13.529
NC_035080.1	37091594	.	A	T	.	.	MAF_USDA=3.279
NC_035080.1	37091647	.	G	A	.	.	MAF_INRAE=2.5;MAF_USDA=32.353
NC_035080.1	37091697	.	A	C	.	.	MAF_USDA=4.706
NC_035080.1	37091769	.	A	G	.	.	MAF_INRAE=2.5;MAF_USDA=32.941
NC_035080.1	37091913	.	C	T	.	.	MAF_USDA=14.583
NC_035080.1	37091916	.	A	C	.	.	MAF_INRAE=23.333;MAF_USDA=12.5
NC_035080.1	37092106	.	A	T	.	.	MAF_USDA=1.765
NC_035080.1	37092190	.	G	A	.	.	MAF_INRAE=30.38;MAF_USDA=9.412
NC_035080.1	37092193	.	G	A	.	.	MAF_INRAE=38.333;MAF_USDA=5.882
NC_035080.1	37092390	.	C	A	.	.	MAF_INRAE=11.392;MAF_USDA=44.118
NC_035080.1	37092392	.	A	C	.	.	MAF_INRAE=3.797;MAF_USDA=8.197
NC_035080.1	37092401	.	A	C	.	.	MAF_INRAE=5.833;MAF_USDA=4.118
NC_035080.1	37092439	.	A	T	.	.	MAF_INRAE=2.5;MAF_USDA=8.824
NC_035080.1	37092459	.	T	G	.	.	MAF_USDA=3.279
NC_035080.1	37092464	.	T	C	.	.	MAF_USDA=2.459
NC_035080.1	37092545	.	A	C	.	.	MAF_USDA=4.918
NC_035080.1	37092605	.	C	T	.	.	MAF_USDA=13.934
NC_035080.1	37092669	.	A	T	.	.	MAF_INRAE=30.38;MAF_USDA=4.098
NC_035080.1	37092822	.	G	T	.	.	MAF_USDA=16.393
NC_035080.1	37092825	.	G	C	.	.	MAF_USDA=8.333
NC_035080.1	37092829	.	G	A	.	.	MAF_INRAE=8.861;MAF_USDA=49.412
NC_035080.1	37092920	.	C	T	.	.	MAF_USDA=3.279
NC_035080.1	37092940	.	A	G	.	.	MAF_INRAE=27.215;MAF_USDA=17.647
NC_035080.1	37092942	.	C	T	.	.	MAF_INRAE=17.722
NC_035080.1	37093007	.	C	T	.	.	MAF_INRAE=12.658
NC_035080.1	37093022	.	C	T	.	.	MAF_INRAE=27.215;MAF_USDA=16.471
NC_035080.1	37093023	.	A	G	.	.	MAF_INRAE=4.167;MAF_USDA=29.412
NC_035080.1	37093042	.	C	T	.	.	MAF_INRAE=30.38;MAF_USDA=10.0
NC_035080.1	37093060	.	T	C	.	.	MAF_USDA=3.279
NC_035080.1	37093072	.	G	T	.	.	MAF_INRAE=31.646;MAF_USDA=43.443
NC_035080.1	37093182	.	T	G	.	.	MAF_INRAE=16.456;MAF_USDA=1.639
NC_035080.1	37093253	.	T	C	.	.	MAF_INRAE=31.646;MAF_USDA=25.882
NC_035080.1	37093284	.	T	G	.	.	MAF_INRAE=30.38;MAF_USDA=5.882
NC_035080.1	37093387	.	C	A	.	.	MAF_USDA=6.557
NC_035080.1	37093532	.	A	C	.	.	MAF_INRAE=42.405;MAF_USDA=41.667
NC_035080.1	37093555	.	G	A	.	.	MAF_INRAE=30.38
NC_035080.1	37093621	.	A	T	.	.	MAF_INRAE=5.263;MAF_USDA=10.417
NC_035080.1	37093818	.	A	C	.	.	MAF_INRAE=15.789;MAF_USDA=4.706
NC_035080.1	37093840	.	T	C	.	.	MAF_USDA=4.098
NC_035080.1	37093844	.	G	A	.	.	MAF_USDA=5.738
NC_035080.1	37093883	.	C	T	.	.	MAF_INRAE=8.333;MAF_USDA=11.176
NC_035080.1	37094139	.	G	T	.	.	MAF_USDA=4.098
NC_035080.1	37094403	.	G	A	.	.	MAF_INRAE=1.667
NC_035080.1	37094508	.	G	A	.	.	MAF_USDA=39.583
NC_035080.1	37094521	.	C	A	.	.	MAF_USDA=41.667
NC_035080.1	37094523	.	A	C	.	.	MAF_USDA=22.917
NC_035080.1	37094528	.	C	T	.	.	MAF_USDA=1.639
NC_035080.1	37094531	.	G	A	.	.	MAF_USDA=1.639
NC_035080.1	37094534	.	A	G	.	.	MAF_USDA=4.098
NC_035080.1	37094537	.	G	A	.	.	MAF_USDA=43.75
NC_035080.1	37094569	.	G	A	.	.	MAF_INRAE=39.241
NC_035080.1	37094601	.	A	G	.	.	MAF_INRAE=8.333;MAF_USDA=9.412
NC_035080.1	37094606	.	G	A	.	.	MAF_INRAE=39.241
NC_035080.1	37094642	.	A	C	.	.	MAF_USDA=4.918
NC_035080.1	37094658	.	C	A	.	.	MAF_USDA=20.833
NC_035080.1	37094661	.	C	G	.	.	MAF_USDA=20.833
NC_035080.1	37094692	.	G	A	.	.	MAF_INRAE=39.873;MAF_USDA=36.066
NC_035080.1	37094696	.	G	T	.	.	MAF_INRAE=49.167;MAF_USDA=36.885
NC_035080.1	37094710	.	G	A	.	.	MAF_INRAE=27.215;MAF_USDA=4.098
NC_035080.1	37094770	.	A	G	.	.	MAF_USDA=2.459
NC_035080.1	37094937	.	A	C	.	.	MAF_INRAE=4.167;MAF_USDA=3.279
NC_035080.1	37094972	.	A	C	.	.	MAF_INRAE=31.013;MAF_USDA=15.882
NC_035080.1	37095079	.	G	A	.	.	MAF_USDA=5.738
NC_035080.1	37095214	.	T	A	.	.	MAF_USDA=10.417
NC_035080.1	37095284	.	C	T	.	.	MAF_INRAE=4.167
NC_035080.1	37095330	.	G	A	.	.	MAF_INRAE=30.38;MAF_USDA=5.882
NC_035080.1	37095358	.	A	G	.	.	MAF_USDA=25.294
NC_035080.1	37095521	.	G	C	.	.	MAF_INRAE=2.5
NC_035080.1	37095528	.	G	A	.	.	MAF_INRAE=36.076;MAF_USDA=16.471
NC_035080.1	37095548	.	C	A	.	.	MAF_INRAE=29.114;MAF_USDA=12.353
NC_035080.1	37095596	.	C	T	.	.	MAF_USDA=1.639
NC_035080.1	37095616	.	G	A	.	.	MAF_INRAE=46.835;MAF_USDA=44.118
NC_035080.1	37095625	.	G	A	.	.	MAF_USDA=14.754
NC_035080.1	37095644	.	A	G	.	.	MAF_USDA=2.459
NC_035080.1	37095694	.	G	A	.	.	MAF_USDA=2.083
NC_035080.1	37095750	.	CA	CG	.	.	MAF_USDA=22.917
NC_035080.1	37095751	.	A	G	.	.	MAF_INRAE=50.0
NC_035080.1	37095798	.	T	G	.	.	MAF_INRAE=50.0;MAF_USDA=21.765
NC_035080.1	37095803	.	G	T	.	.	MAF_INRAE=35.443;MAF_USDA=17.059
NC_035080.1	37095827	.	T	C	.	.	MAF_USDA=1.639
NC_035080.1	37095948	.	G	T	.	.	MAF_INRAE=38.333
NC_035080.1	37096090	.	T	G	.	.	MAF_USDA=29.167
NC_035080.1	37096115	.	TCCAC	TCCAA	.	.	MAF_USDA=39.583
NC_035080.1	37096119	.	C	A	.	.	MAF_INRAE=36.076
NC_035080.1	37096145	.	A	T	.	.	MAF_INRAE=10.526;MAF_USDA=16.471
NC_035080.1	37096167	.	C	T	.	.	MAF_INRAE=30.38;MAF_USDA=10.417
NC_035080.1	37096171	.	A	G	.	.	MAF_USDA=2.083
NC_035080.1	37096190	.	C	A	.	.	MAF_INRAE=36.076;MAF_USDA=39.583
NC_035080.1	37096252	.	A	T	.	.	MAF_INRAE=5.696;MAF_USDA=10.588
NC_035080.1	37096306	.	G	A	.	.	MAF_INRAE=34.177;MAF_USDA=16.471
NC_035080.1	37096317	.	G	T	.	.	MAF_USDA=4.098
NC_035080.1	37096328	.	A	C	.	.	MAF_INRAE=22.785;MAF_USDA=15.294
NC_035080.1	37096341	.	T	G	.	.	MAF_USDA=1.639
NC_035080.1	37096453	.	T	G	.	.	MAF_USDA=24.074
NC_035080.1	37096463	.	G	C	.	.	MAF_USDA=27.778
NC_035080.1	37096497	.	C	A	.	.	MAF_USDA=12.963
NC_035080.1	37096522	.	T	G	.	.	MAF_USDA=35.366
NC_035080.1	37096544	.	T	C	.	.	MAF_INRAE=15.789;MAF_USDA=5.882
NC_035080.1	37096573	.	T	G	.	.	MAF_INRAE=38.608;MAF_USDA=31.176
NC_035080.1	37096689	.	T	G	.	.	MAF_INRAE=36.076;MAF_USDA=16.471
NC_035080.1	37096763	.	C	T	.	.	MAF_USDA=4.918
NC_035080.1	37096768	.	G	A	.	.	MAF_INRAE=4.167;MAF_USDA=4.918
NC_035080.1	37096788	.	C	A	.	.	MAF_INRAE=34.81;MAF_USDA=16.471
NC_035080.1	37096815	.	C	A	.	.	MAF_INRAE=34.81;MAF_USDA=16.471
NC_035080.1	37096817	.	A	G	.	.	MAF_INRAE=43.333;MAF_USDA=31.176
NC_035080.1	37096866	.	T	C	.	.	MAF_INRAE=10.526;MAF_USDA=8.197
NC_035080.1	37096869	.	G	A	.	.	MAF_USDA=18.033
NC_035080.1	37096956	.	A	G	.	.	MAF_USDA=16.471
NC_035080.1	37097808	.	T	C	.	.	MAF_USDA=5.357
NC_035080.1	37097875	.	C	T	.	.	MAF_INRAE=42.5;MAF_USDA=32.353
NC_035080.1	37097913	.	T	C	.	.	MAF_USDA=29.167
NC_035080.1	37098129	.	C	T	.	.	MAF_USDA=2.941
NC_035080.1	37098161	.	C	T	.	.	MAF_INRAE=21.519;MAF_USDA=15.294
NC_035080.1	37098224	.	T	A	.	.	MAF_INRAE=27.215;MAF_USDA=30.0
NC_035080.1	37098437	.	G	T	.	.	MAF_INRAE=5.063;MAF_USDA=10.588
NC_035080.1	37098497	.	T	A	.	.	MAF_INRAE=27.848;MAF_USDA=33.529
NC_035080.1	37098580	.	G	C	.	.	MAF_INRAE=33.544;MAF_USDA=16.471
NC_035080.1	37098663	.	C	T	.	.	MAF_INRAE=15.789;MAF_USDA=6.471
NC_035080.1	37098681	.	C	T	.	.	MAF_USDA=4.918
NC_035080.1	37098731	.	A	G	.	.	MAF_USDA=2.459
NC_035080.1	37098800	.	G	T	.	.	MAF_INRAE=42.105;MAF_USDA=50.0
NC_035080.1	37098801	.	T	C	.	.	MAF_USDA=1.639
NC_035080.1	37098918	.	T	A	.	.	MAF_USDA=22.917
NC_035080.1	37098995	.	C	A	.	.	MAF_USDA=47.917
NC_035080.1	37099932	.	G	T	.	.	MAF_USDA=2.459
NC_035080.1	37099987	.	G	T	.	.	MAF_USDA=5.738
NC_035080.1	37099997	.	C	T	.	.	MAF_USDA=2.459
NC_035080.1	37100052	.	C	T	.	.	MAF_INRAE=34.177;MAF_USDA=11.765
NC_035080.1	37100104	.	C	T	.	.	MAF_INRAE=34.81;MAF_USDA=11.765
NC_035080.1	37100164	.	G	T	.	.	MAF_USDA=29.167
NC_035080.1	37100174	.	C	T	.	.	MAF_INRAE=15.789;MAF_USDA=5.882
NC_035080.1	37100175	.	A	C	.	.	MAF_INRAE=22.785;MAF_USDA=14.118
NC_035080.1	37100243	.	G	A	.	.	MAF_INRAE=4.167
NC_035080.1	37100257	.	A	C	.	.	MAF_INRAE=5.696;MAF_USDA=29.762
NC_035080.1	37100261	.	C	T	.	.	MAF_INRAE=5.0;MAF_USDA=4.918
NC_035080.1	37100306	.	G	A	.	.	MAF_INRAE=3.797
NC_035080.1	37100508	.	A	C	.	.	MAF_INRAE=27.215;MAF_USDA=34.118
NC_035080.1	37100569	.	G	A	.	.	MAF_USDA=1.639
NC_035080.1	37100641	.	A	C	.	.	MAF_USDA=2.459
NC_035080.1	37100692	.	A	G	.	.	MAF_INRAE=28.481;MAF_USDA=33.529
NC_035080.1	37100758	.	C	G	.	.	MAF_INRAE=28.481;MAF_USDA=33.529
NC_035080.1	37100829	.	A	C	.	.	MAF_INRAE=4.167
NC_035080.1	37100837	.	G	T	.	.	MAF_INRAE=3.797
NC_035080.1	37100851	.	A	C,T	.	.	MAF_INRAE=5.263
NC_035080.1	37100983	.	G	C	.	.	MAF_USDA=2.459
NC_035080.1	37101055	.	C	G	.	.	MAF_INRAE=2.5
NC_035080.1	37101068	.	T	A	.	.	MAF_INRAE=5.696;MAF_USDA=17.059
NC_035080.1	37101081	.	T	C	.	.	MAF_INRAE=8.861;MAF_USDA=47.059
NC_035080.1	37101103	.	T	C	.	.	MAF_INRAE=5.696;MAF_USDA=18.235
NC_035080.1	37101428	.	T	G	.	.	MAF_INRAE=15.789;MAF_USDA=6.471
NC_035080.1	37101435	.	A	T	.	.	MAF_INRAE=15.789;MAF_USDA=5.882
NC_035080.1	37101504	.	T	A	.	.	MAF_INRAE=29.747;MAF_USDA=5.882
NC_035080.1	37101665	.	T	G	.	.	MAF_INRAE=4.167
NC_035080.1	37101707	.	G	A	.	.	MAF_INRAE=36.842;MAF_USDA=15.294
NC_035080.1	37101854	.	A	G	.	.	MAF_USDA=1.639
NC_035080.1	37101856	.	C	A	.	.	MAF_INRAE=1.667;MAF_USDA=2.459
NC_035080.1	37101863	.	A	G	.	.	MAF_USDA=6.557
NC_035080.1	37102031	.	G	A	.	.	MAF_INRAE=4.167
NC_035080.1	37102039	.	T	C	.	.	MAF_INRAE=32.278;MAF_USDA=17.059
NC_035080.1	37102042	.	C	A	.	.	MAF_USDA=2.459
NC_035080.1	37102049	.	C	A	.	.	MAF_INRAE=5.263;MAF_USDA=8.333
NC_035080.1	37102061	.	G	A	.	.	MAF_USDA=2.459
NC_035080.1	37102068	.	C	A	.	.	MAF_INRAE=37.342;MAF_USDA=29.412
NC_035080.1	37102354	.	G	A	.	.	MAF_INRAE=34.177;MAF_USDA=35.294
NC_035080.1	37102415	.	C	T	.	.	MAF_INRAE=30.38;MAF_USDA=5.882
NC_035080.1	37102442	.	C	A	.	.	MAF_INRAE=26.667;MAF_USDA=12.5
NC_035080.1	37102521	.	A	C	.	.	MAF_INRAE=5.0;MAF_USDA=28.824
NC_035080.1	37102639	.	G	A	.	.	MAF_USDA=5.0
NC_035080.1	37102645	.	T	G	.	.	MAF_USDA=4.098
NC_035080.1	37102647	.	C	A	.	.	MAF_USDA=4.918
NC_035080.1	37102658	.	A	G	.	.	MAF_INRAE=18.333;MAF_USDA=14.118
NC_035080.1	37102684	.	C	G	.	.	MAF_USDA=27.059
NC_035080.1	37102685	.	A	C	.	.	MAF_USDA=27.647
NC_035080.1	37102788	.	T	A	.	.	MAF_INRAE=32.911;MAF_USDA=35.119
NC_035080.1	37102804	.	C	A	.	.	MAF_INRAE=4.167;MAF_USDA=27.381
NC_035080.1	37102898	.	T	G	.	.	MAF_INRAE=5.833
NC_035080.1	37102905	.	C	A	.	.	MAF_INRAE=5.833;MAF_USDA=29.167
NC_035080.1	37102924	.	T	C	.	.	MAF_INRAE=5.696;MAF_USDA=11.765
NC_035080.1	37102936	.	C	T	.	.	MAF_USDA=1.765
NC_035080.1	37102945	.	A	T	.	.	MAF_INRAE=34.81;MAF_USDA=35.294
NC_035080.1	37103000	.	C	A	.	.	MAF_USDA=9.016
NC_035080.1	37103167	.	T	C	.	.	MAF_USDA=4.098
NC_035080.1	37103221	.	T	C	.	.	MAF_USDA=34.706
NC_035080.1	37103224	.	A	C	.	.	MAF_USDA=3.279
NC_035080.1	37103225	.	A	T	.	.	MAF_USDA=35.294
NC_035080.1	37103227	.	T	G	.	.	MAF_USDA=37.059
NC_035080.1	37103238	.	T	G	.	.	MAF_INRAE=36.076;MAF_USDA=19.412
NC_035080.1	37103277	.	C	T	.	.	MAF_INRAE=22.785;MAF_USDA=14.706
NC_035080.1	37103298	.	A	G	.	.	MAF_USDA=1.639
NC_035080.1	37103358	.	G	T	.	.	MAF_USDA=29.167
NC_035080.1	37103402	.	C	T	.	.	MAF_USDA=5.738
NC_035080.1	37103408	.	T	A	.	.	MAF_INRAE=30.38;MAF_USDA=8.235
NC_035080.1	37103422	.	G	T	.	.	MAF_INRAE=29.747;MAF_USDA=12.941
NC_035080.1	37103459	.	G	A	.	.	MAF_USDA=3.279
NC_035080.1	37103492	.	G	T	.	.	MAF_INRAE=29.114;MAF_USDA=7.647
NC_035080.1	37103495	.	C	T	.	.	MAF_USDA=1.639
NC_035080.1	37103514	.	G	A	.	.	MAF_INRAE=22.152;MAF_USDA=15.294
NC_035080.1	37103516	.	T	G	.	.	MAF_INRAE=45.833;MAF_USDA=22.941
NC_035080.1	37103602	.	G	A	.	.	MAF_INRAE=37.342;MAF_USDA=37.059
NC_035080.1	37103605	.	A	C	.	.	MAF_INRAE=5.696;MAF_USDA=11.765
NC_035080.1	37103643	.	C	G	.	.	MAF_INRAE=5.833;MAF_USDA=29.167
NC_035080.1	37103648	.	T	G	.	.	MAF_INRAE=35.443;MAF_USDA=17.059
NC_035080.1	37103690	.	A	G	.	.	MAF_USDA=39.583
NC_035080.1	37103691	.	A	T	.	.	MAF_USDA=39.583
NC_035080.1	37103700	.	A	G	.	.	MAF_INRAE=8.861;MAF_USDA=9.412
NC_035080.1	37103797	.	G	A	.	.	MAF_INRAE=36.076;MAF_USDA=19.412
NC_035080.1	37103998	.	A	T	.	.	MAF_INRAE=23.418;MAF_USDA=13.69
NC_035080.1	37104003	.	A	T	.	.	MAF_USDA=12.5
NC_035080.1	37104011	.	T	G	.	.	MAF_INRAE=4.167;MAF_USDA=26.471
NC_035080.1	37104061	.	T	G	.	.	MAF_INRAE=36.076;MAF_USDA=19.412
NC_035080.1	37104075	.	A	C	.	.	MAF_INRAE=36.076;MAF_USDA=19.412
NC_035080.1	37104126	.	A	G	.	.	MAF_INRAE=36.076;MAF_USDA=41.667
NC_035080.1	37104131	.	C	T	.	.	MAF_INRAE=30.38;MAF_USDA=12.5
NC_035080.1	37104141	.	G	A	.	.	MAF_USDA=1.639
NC_035080.1	37104222	.	G	T	.	.	MAF_INRAE=4.167;MAF_USDA=27.059
NC_035080.1	37104279	.	G	T	.	.	MAF_INRAE=22.785;MAF_USDA=15.294
NC_035080.1	37104336	.	A	T	.	.	MAF_INRAE=5.833;MAF_USDA=4.118
NC_035080.1	37104338	.	C	T	.	.	MAF_INRAE=5.833;MAF_USDA=4.118
NC_035080.1	37104380	.	A	T	.	.	MAF_INRAE=30.38;MAF_USDA=7.647
NC_035080.1	37104402	.	A	G	.	.	MAF_INRAE=29.747;MAF_USDA=7.647
NC_035080.1	37104440	.	A	G	.	.	MAF_INRAE=5.696;MAF_USDA=11.765
NC_035080.1	37104442	.	G	A	.	.	MAF_INRAE=30.38;MAF_USDA=7.647
NC_035080.1	37104480	.	C	G	.	.	MAF_INRAE=30.38;MAF_USDA=7.738
NC_035080.1	37104551	.	G	A	.	.	MAF_USDA=1.765
NC_035080.1	37104552	.	G	T	.	.	MAF_USDA=1.765
NC_035080.1	37104592	.	C	T	.	.	MAF_INRAE=4.167
NC_035080.1	37104655	.	T	C	.	.	MAF_USDA=2.459
NC_035080.1	37104666	.	C	T	.	.	MAF_USDA=1.176
NC_035080.1	37104667	.	G	A	.	.	MAF_USDA=31.25
NC_035080.1	37104677	.	G	T	.	.	MAF_INRAE=29.114;MAF_USDA=7.647
NC_035080.1	37104684	.	G	A	.	.	MAF_INRAE=30.38;MAF_USDA=7.647
NC_035080.1	37104708	.	T	C	.	.	MAF_INRAE=6.667;MAF_USDA=28.824
NC_035080.1	37104722	.	T	C	.	.	MAF_INRAE=30.38;MAF_USDA=7.647
NC_035080.1	37104809	.	A	G	.	.	MAF_INRAE=30.38;MAF_USDA=7.059
NC_035080.1	37104824	.	C	T	.	.	MAF_INRAE=30.38;MAF_USDA=7.647
NC_035080.1	37104836	.	T	A	.	.	MAF_INRAE=30.38;MAF_USDA=8.235
NC_035080.1	37104844	.	T	A	.	.	MAF_INRAE=29.747;MAF_USDA=8.235
NC_035080.1	37104851	.	T	C	.	.	MAF_INRAE=39.873;MAF_USDA=46.471
NC_035080.1	37104863	.	C	T	.	.	MAF_INRAE=29.747;MAF_USDA=7.059
NC_035080.1	37104946	.	A	C	.	.	MAF_INRAE=14.557;MAF_USDA=22.941
NC_035080.1	37104948	.	T	C	.	.	MAF_INRAE=31.013;MAF_USDA=8.235
NC_035080.1	37104952	.	A	T	.	.	MAF_INRAE=27.848;MAF_USDA=12.353
NC_035080.1	37105018	.	T	A	.	.	MAF_INRAE=5.0;MAF_USDA=27.647
NC_035080.1	37105040	.	C	T	.	.	MAF_INRAE=9.494;MAF_USDA=39.412
NC_035080.1	37105065	.	T	C	.	.	MAF_INRAE=29.747;MAF_USDA=8.235
NC_035080.1	37105088	.	G	A	.	.	MAF_INRAE=28.481;MAF_USDA=7.647
NC_035080.1	37105156	.	T	A	.	.	MAF_INRAE=5.696;MAF_USDA=9.412
NC_035080.1	37105163	.	T	C	.	.	MAF_INRAE=5.696;MAF_USDA=9.412
NC_035080.1	37105170	.	G	A	.	.	MAF_INRAE=8.861;MAF_USDA=38.824
NC_035080.1	37105222	.	T	C	.	.	MAF_INRAE=5.263;MAF_USDA=11.765
NC_035080.1	37105246	.	T	A	.	.	MAF_INRAE=3.333
NC_035080.1	37105287	.	A	C	.	.	MAF_INRAE=29.114;MAF_USDA=12.353
NC_035080.1	37105289	.	A	G	.	.	MAF_INRAE=22.785;MAF_USDA=15.882
NC_035080.1	37105300	.	G	T	.	.	MAF_INRAE=4.167
NC_035080.1	37105310	.	G	T	.	.	MAF_INRAE=30.38;MAF_USDA=8.235
NC_035080.1	37105333	.	C	A	.	.	MAF_INRAE=4.167;MAF_USDA=27.647
NC_035080.1	37105372	.	T	A	.	.	MAF_USDA=3.333
NC_035080.1	37105421	.	A	C	.	.	MAF_INRAE=39.241;MAF_USDA=46.471
NC_035080.1	37105457	.	A	T	.	.	MAF_INRAE=29.114;MAF_USDA=11.765
NC_035080.1	37105463	.	A	G	.	.	MAF_INRAE=29.747;MAF_USDA=7.647
NC_035080.1	37105474	.	G	T	.	.	MAF_INRAE=29.114;MAF_USDA=12.353
NC_035080.1	37105495	.	A	T	.	.	MAF_INRAE=8.333;MAF_USDA=11.176
NC_035080.1	37105588	.	G	A	.	.	MAF_USDA=1.639
NC_035080.1	37105597	.	G	T	.	.	MAF_USDA=10.417
NC_035080.1	37105641	.	C	A	.	.	MAF_INRAE=4.167
NC_035080.1	37105665	.	A	C	.	.	MAF_INRAE=29.114;MAF_USDA=12.353
NC_035080.1	37105731	.	G	C	.	.	MAF_USDA=3.279
NC_035080.1	37105751	.	A	G	.	.	MAF_USDA=10.656
NC_035080.1	37105772	.	G	T	.	.	MAF_USDA=1.639
NC_035080.1	37105777	.	T	A	.	.	MAF_INRAE=37.5
NC_035080.1	37105780	.	T	G	.	.	MAF_INRAE=37.5
NC_035080.1	37105826	.	G	T	.	.	MAF_USDA=3.279
NC_035080.1	37105846	.	C	T	.	.	MAF_INRAE=30.38;MAF_USDA=7.647
NC_035080.1	37105853	.	T	G	.	.	MAF_INRAE=30.38;MAF_USDA=7.647
NC_035080.1	37105878	.	G	T	.	.	MAF_USDA=29.167
NC_035080.1	37105912	.	C	A	.	.	MAF_USDA=1.639
NC_035080.1	37105994	.	G	A	.	.	MAF_INRAE=4.167;MAF_USDA=27.647
NC_035080.1	37106050	.	G	A	.	.	MAF_USDA=3.279
NC_035080.1	37106090	.	A	T	.	.	MAF_INRAE=29.747;MAF_USDA=7.647
NC_035080.1	37106172	.	C	A	.	.	MAF_INRAE=30.38;MAF_USDA=7.647
NC_035080.1	37106194	.	T	G	.	.	MAF_INRAE=6.667;MAF_USDA=5.294
NC_035080.1	37106224	.	G	T	.	.	MAF_INRAE=5.696;MAF_USDA=11.765
NC_035080.1	37106240	.	G	T	.	.	MAF_INRAE=30.38;MAF_USDA=10.588
NC_035080.1	37106249	.	C	T	.	.	MAF_USDA=2.459
NC_035080.1	37106284	.	A	G	.	.	MAF_INRAE=10.526
NC_035080.1	37106285	.	C	T	.	.	MAF_USDA=1.639
NC_035080.1	37106350	.	T	G	.	.	MAF_USDA=1.639
NC_035080.1	37106459	.	A	T	.	.	MAF_INRAE=30.38;MAF_USDA=22.353
NC_035080.1	37106460	.	T	A	.	.	MAF_USDA=29.167
NC_035080.1	37106491	.	G	A	.	.	MAF_INRAE=30.38;MAF_USDA=11.765
NC_035080.1	37106493	.	C	T	.	.	MAF_INRAE=29.114;MAF_USDA=12.353
NC_035080.1	37106503	.	A	G	.	.	MAF_USDA=2.459
NC_035080.1	37106513	.	G	T	.	.	MAF_INRAE=5.833;MAF_USDA=4.706
NC_035080.1	37106516	.	A	C	.	.	MAF_USDA=2.459
NC_035080.1	37106517	.	T	C	.	.	MAF_INRAE=28.481;MAF_USDA=12.353
NC_035080.1	37106519	.	G	A	.	.	MAF_INRAE=50.0;MAF_USDA=47.647
NC_035080.1	37106526	.	C	G	.	.	MAF_USDA=2.459
NC_035080.1	37106530	.	A	G	.	.	MAF_INRAE=29.747;MAF_USDA=11.765
NC_035080.1	37106534	.	C	A	.	.	MAF_INRAE=36.667;MAF_USDA=11.765
NC_035080.1	37106562	.	T	A	.	.	MAF_INRAE=39.241;MAF_USDA=48.235
NC_035080.1	37106569	.	T	C	.	.	MAF_INRAE=5.696;MAF_USDA=11.176
NC_035080.1	37106633	.	C	T	.	.	MAF_USDA=1.639
NC_035080.1	37106660	.	C	T	.	.	MAF_INRAE=5.696;MAF_USDA=12.353
NC_035080.1	37106673	.	T	C	.	.	MAF_USDA=1.639
NC_035080.1	37106707	.	A	G	.	.	MAF_INRAE=5.696;MAF_USDA=11.765
NC_035080.1	37106723	.	C	A	.	.	MAF_INRAE=30.38;MAF_USDA=11.765
NC_035080.1	37106771	.	G	T	.	.	MAF_USDA=7.059
NC_035080.1	37106782	.	C	T	.	.	MAF_INRAE=29.747;MAF_USDA=5.882
NC_035080.1	37106832	.	T	C	.	.	MAF_INRAE=4.167;MAF_USDA=28.235
NC_035080.1	37106840	.	T	G	.	.	MAF_INRAE=36.076;MAF_USDA=22.353
NC_035080.1	37106861	.	C	A	.	.	MAF_INRAE=30.38;MAF_USDA=5.882
NC_035080.1	37106885	.	A	G	.	.	MAF_INRAE=22.785;MAF_USDA=15.294
NC_035080.1	37106914	.	T	C	.	.	MAF_INRAE=36.842;MAF_USDA=12.353
NC_035080.1	37106985	.	C	A	.	.	MAF_USDA=43.75
NC_035080.1	37107078	.	G	T	.	.	MAF_INRAE=29.747;MAF_USDA=12.353
NC_035080.1	37107105	.	G	A	.	.	MAF_INRAE=33.544;MAF_USDA=29.412
NC_035080.1	37107139	.	T	C	.	.	MAF_INRAE=5.696;MAF_USDA=11.765
NC_035080.1	37107154	.	G	T	.	.	MAF_USDA=3.279
NC_035080.1	37107218	.	C	T	.	.	MAF_INRAE=30.38;MAF_USDA=5.882
NC_035080.1	37107239	.	A	G	.	.	MAF_INRAE=4.167;MAF_USDA=28.824
NC_035080.1	37107261	.	C	T	.	.	MAF_INRAE=39.873;MAF_USDA=48.824
NC_035080.1	37107279	.	G	C	.	.	MAF_INRAE=4.167;MAF_USDA=27.059
NC_035080.1	37107318	.	A	T	.	.	MAF_INRAE=35.443;MAF_USDA=24.118
NC_035080.1	37107364	.	T	C	.	.	MAF_INRAE=30.38;MAF_USDA=11.765
NC_035080.1	37107370	.	A	G	.	.	MAF_INRAE=4.167;MAF_USDA=28.824
NC_035080.1	37107419	.	C	A	.	.	MAF_INRAE=30.38;MAF_USDA=11.765
NC_035080.1	37107426	.	C	T	.	.	MAF_INRAE=30.38;MAF_USDA=11.765
NC_035080.1	37107462	.	T	C	.	.	MAF_INRAE=31.013;MAF_USDA=11.765
NC_035080.1	37107466	.	G	C	.	.	MAF_INRAE=4.167;MAF_USDA=27.647
NC_035080.1	37107597	.	G	A	.	.	MAF_INRAE=30.38;MAF_USDA=11.765
NC_035080.1	37107632	.	A	C	.	.	MAF_INRAE=30.38;MAF_USDA=11.765
NC_035080.1	37107675	.	T	G	.	.	MAF_USDA=12.295
NC_035080.1	37107704	.	T	G	.	.	MAF_INRAE=30.38;MAF_USDA=11.765
NC_035080.1	37107716	.	C	T	.	.	MAF_INRAE=10.526;MAF_USDA=48.235
NC_035080.1	37107717	.	A	G	.	.	MAF_USDA=1.639
NC_035080.1	37107719	.	A	G	.	.	MAF_USDA=1.639
NC_035080.1	37107732	.	C	A	.	.	MAF_INRAE=30.38;MAF_USDA=12.5
NC_035080.1	37107870	.	C	T	.	.	MAF_INRAE=5.696;MAF_USDA=11.905
NC_035080.1	37107917	.	T	G	.	.	MAF_INRAE=29.747;MAF_USDA=11.176
NC_035080.1	37107928	.	T	G	.	.	MAF_INRAE=43.038;MAF_USDA=37.647
NC_035080.1	37107929	.	T	G	.	.	MAF_INRAE=37.5;MAF_USDA=5.882
NC_035080.1	37108004	.	G	T	.	.	MAF_USDA=29.167
NC_035080.1	37108011	.	A	C	.	.	MAF_USDA=11.765
NC_035080.1	37108024	.	G	C	.	.	MAF_INRAE=29.747;MAF_USDA=12.353
NC_035080.1	37108066	.	T	G	.	.	MAF_INRAE=29.747;MAF_USDA=11.765
NC_035080.1	37108104	.	G	T	.	.	MAF_USDA=3.279
NC_035080.1	37108161	.	T	G	.	.	MAF_INRAE=15.789;MAF_USDA=5.294
NC_035080.1	37108278	.	G	A	.	.	MAF_USDA=3.279
NC_035080.1	37108281	.	C	A	.	.	MAF_INRAE=5.696;MAF_USDA=11.765
NC_035080.1	37108284	.	C	T	.	.	MAF_INRAE=5.833;MAF_USDA=11.765
NC_035080.1	37108301	.	C	T	.	.	MAF_INRAE=39.241;MAF_USDA=48.824
NC_035080.1	37108331	.	C	T	.	.	MAF_INRAE=4.167;MAF_USDA=28.235
NC_035080.1	37108358	.	AGTGTG	AGTGTT	.	.	MAF_USDA=16.667
NC_035080.1	37108399	.	T	A	.	.	MAF_INRAE=30.38;MAF_USDA=12.353
NC_035080.1	37108445	.	A	G	.	.	MAF_INRAE=30.38;MAF_USDA=5.882
NC_035080.1	37108446	.	A	G	.	.	MAF_USDA=3.279
NC_035080.1	37108519	.	T	G	.	.	MAF_USDA=1.639
NC_035080.1	37108527	.	C	T	.	.	MAF_INRAE=10.526
NC_035080.1	37108565	.	T	A	.	.	MAF_USDA=4.918
NC_035080.1	37108674	.	T	A	.	.	MAF_INRAE=46.835;MAF_USDA=26.471
NC_035080.1	37108829	.	G	T	.	.	MAF_USDA=9.412
NC_035080.1	37108877	.	T	C	.	.	MAF_INRAE=22.785;MAF_USDA=18.824
NC_035080.1	37108889	.	C	T	.	.	MAF_INRAE=22.785;MAF_USDA=15.294
NC_035080.1	37108930	.	C	T	.	.	MAF_USDA=2.459
NC_035080.1	37108964	.	G	T	.	.	MAF_INRAE=22.785;MAF_USDA=15.294
NC_035080.1	37108973	.	C	G	.	.	MAF_INRAE=25.949;MAF_USDA=44.706
NC_035080.1	37108998	.	T	G	.	.	MAF_USDA=4.098
NC_035080.1	37109097	.	T	C	.	.	MAF_INRAE=4.167;MAF_USDA=29.412
NC_035080.1	37109166	.	T	C	.	.	MAF_USDA=3.279
NC_035080.1	37109267	.	G	A	.	.	MAF_USDA=7.738
NC_035080.1	37109301	.	A	G	.	.	MAF_INRAE=3.333
NC_035080.1	37109313	.	A	T	.	.	MAF_USDA=37.5
NC_035080.1	37109367	.	G	A	.	.	MAF_INRAE=31.667;MAF_USDA=16.071
NC_035080.1	37109390	.	C	A	.	.	MAF_USDA=1.667
NC_035080.1	37109404	.	T	A	.	.	MAF_INRAE=5.833;MAF_USDA=6.25
NC_035080.1	37109405	.	A	T	.	.	MAF_INRAE=3.797
NC_035080.1	37109426	.	C	T	.	.	MAF_INRAE=3.333;MAF_USDA=2.083
NC_035080.1	37109481	.	G	C	.	.	MAF_INRAE=33.544;MAF_USDA=17.647
NC_035080.1	37109516	.	G	T	.	.	MAF_USDA=1.639
NC_035080.1	37109613	.	G	A	.	.	MAF_USDA=5.738
NC_035080.1	37109618	.	G	A	.	.	MAF_USDA=1.639
NC_035080.1	37109721	.	C	T	.	.	MAF_INRAE=33.544;MAF_USDA=17.059
NC_035080.1	37109821	.	C	A	.	.	MAF_INRAE=22.785;MAF_USDA=47.059
NC_035080.1	37109941	.	G	A	.	.	MAF_INRAE=15.789;MAF_USDA=5.882
NC_035080.1	37110072	.	G	A	.	.	MAF_USDA=1.639
NC_035080.1	37110073	.	G	A	.	.	MAF_USDA=1.639
NC_035080.1	37110076	.	G	A	.	.	MAF_INRAE=5.833;MAF_USDA=6.25
NC_035080.1	37110182	.	C	T	.	.	MAF_INRAE=43.038;MAF_USDA=35.882
NC_035080.1	37110236	.	T	G	.	.	MAF_USDA=1.639
NC_035080.1	37110369	.	C	A	.	.	MAF_INRAE=36.842;MAF_USDA=27.108
NC_035080.1	37110384	.	G	T	.	.	MAF_USDA=10.417
NC_035080.1	37110419	.	G	T	.	.	MAF_USDA=2.459
NC_035080.1	37110514	.	G	A	.	.	MAF_USDA=2.941
NC_035080.1	37110544	.	G	A	.	.	MAF_INRAE=29.114;MAF_USDA=12.5
NC_035080.1	37110654	.	C	T	.	.	MAF_USDA=4.918
NC_035080.1	37110671	.	G	T	.	.	MAF_INRAE=22.785;MAF_USDA=37.059
NC_035080.1	37110846	.	C	T	.	.	MAF_USDA=1.639
NC_035080.1	37110869	.	A	G	.	.	MAF_INRAE=22.785;MAF_USDA=35.882
NC_035080.1	37110900	.	T	C	.	.	MAF_INRAE=22.785;MAF_USDA=35.294
NC_035080.1	37110910	.	C	A	.	.	MAF_USDA=1.639
NC_035080.1	37110921	.	C	A	.	.	MAF_INRAE=22.785;MAF_USDA=37.059
NC_035080.1	37110957	.	A	C	.	.	MAF_USDA=25.0
NC_035080.1	37110974	.	A	G	.	.	MAF_INRAE=23.418;MAF_USDA=36.471
NC_035080.1	37111032	.	C	A	.	.	MAF_USDA=6.557
NC_035080.1	37111033	.	G	A	.	.	MAF_INRAE=30.38;MAF_USDA=14.706
NC_035080.1	37111042	.	G	A	.	.	MAF_INRAE=2.5;MAF_USDA=6.25
NC_035080.1	37111224	.	T	C	.	.	MAF_USDA=4.118
NC_035080.1	37111229	.	G	A	.	.	MAF_USDA=23.529
NC_035080.1	37111265	.	T	A	.	.	MAF_USDA=1.639
NC_035080.1	37111268	.	T	C	.	.	MAF_USDA=24.118
NC_035080.1	37111275	.	T	C	.	.	MAF_INRAE=24.051;MAF_USDA=12.353
NC_035080.1	37111383	.	G	A	.	.	MAF_USDA=4.918
NC_035080.1	37111395	.	C	A	.	.	MAF_USDA=1.639
NC_035080.1	37111448	.	C	T	.	.	MAF_USDA=1.639
NC_035080.1	37111455	.	T	C	.	.	MAF_USDA=24.706
NC_035080.1	37111529	.	G	A	.	.	MAF_INRAE=43.671;MAF_USDA=37.5
NC_035080.1	37111691	.	G	A	.	.	MAF_INRAE=21.053;MAF_USDA=22.024
NC_035080.1	37111734	.	A	C	.	.	MAF_INRAE=5.263;MAF_USDA=43.529
NC_035080.1	37111736	.	A	T	.	.	MAF_USDA=33.333
NC_035080.1	37111737	.	A	T	.	.	MAF_USDA=42.941
NC_035080.1	37111738	.	T	A	.	.	MAF_USDA=24.706
NC_035080.1	37112496	.	G	T	.	.	MAF_USDA=40.588
NC_035080.1	37112575	.	C	T	.	.	MAF_USDA=2.459
NC_035080.1	37112582	.	C	T	.	.	MAF_USDA=5.738
NC_035080.1	37112593	.	T	C	.	.	MAF_USDA=4.118
NC_035080.1	37112649	.	C	T	.	.	MAF_INRAE=39.241;MAF_USDA=45.294
NC_035080.1	37112661	.	A	G	.	.	MAF_USDA=5.738
NC_035080.1	37112732	.	G	T	.	.	MAF_INRAE=5.833;MAF_USDA=4.118
NC_035080.1	37112808	.	C	A	.	.	MAF_USDA=1.639
NC_035080.1	37112809	.	G	T	.	.	MAF_USDA=1.639
NC_035080.1	37112850	.	T	G	.	.	MAF_INRAE=5.696;MAF_USDA=10.0
NC_035080.1	37112974	.	A	T	.	.	MAF_INRAE=30.38;MAF_USDA=9.524
NC_035080.1	37113067	.	G	C	.	.	MAF_INRAE=28.481;MAF_USDA=12.295
NC_035080.1	37113072	.	C	A	.	.	MAF_INRAE=25.833
NC_035080.1	37113130	.	T	C	.	.	MAF_INRAE=15.789;MAF_USDA=9.412
NC_035080.1	37113168	.	A	C	.	.	MAF_INRAE=33.544
NC_035080.1	37113211	.	G	T	.	.	MAF_INRAE=25.949;MAF_USDA=11.667
NC_035080.1	37113222	.	T	G	.	.	MAF_USDA=2.5
NC_035080.1	37113241	.	AC	AG	.	.	MAF_USDA=20.833
NC_035080.1	37113242	.	C	G	.	.	MAF_INRAE=31.646;MAF_USDA=4.167
NC_035080.1	37113256	.	T	G	.	.	MAF_USDA=1.639
NC_035080.1	37113437	.	T	C	.	.	MAF_INRAE=5.696;MAF_USDA=14.706
NC_035080.1	37113548	.	T	C	.	.	MAF_USDA=10.417
NC_035080.1	37113557	.	C	T	.	.	MAF_INRAE=27.215;MAF_USDA=8.333
NC_035080.1	37113597	.	C	T	.	.	MAF_INRAE=39.241;MAF_USDA=25.41
NC_035080.1	37113599	.	T	A	.	.	MAF_INRAE=30.38;MAF_USDA=4.098
NC_035080.1	37113614	.	G	C	.	.	MAF_INRAE=15.789
NC_035080.1	37113716	.	A	C	.	.	MAF_USDA=1.639
NC_035080.1	37113748	.	T	G	.	.	MAF_INRAE=33.544;MAF_USDA=41.176
NC_035080.1	37113764	.	G	T	.	.	MAF_USDA=1.639
NC_035080.1	37114041	.	G	A	.	.	MAF_INRAE=15.789;MAF_USDA=10.714
NC_035080.1	37114216	.	G	T	.	.	MAF_INRAE=29.747
NC_035080.1	37114424	.	C	G	.	.	MAF_INRAE=24.167
NC_035080.1	37114428	.	C	G	.	.	MAF_INRAE=1.667
NC_035080.1	37114440	.	G	C	.	.	MAF_USDA=8.333
NC_035080.1	37114492	.	T	G	.	.	MAF_INRAE=14.557;MAF_USDA=1.639
NC_035080.1	37114541	.	T	C	.	.	MAF_USDA=3.279
NC_035080.1	37114861	.	A	C	.	.	MAF_INRAE=4.167
NC_035080.1	37114880	.	C	T	.	.	MAF_USDA=1.639
NC_035080.1	37114944	.	G	A	.	.	MAF_USDA=2.459
NC_035080.1	37115040	.	C	T	.	.	MAF_INRAE=33.544;MAF_USDA=16.471
NC_035080.1	37115047	.	T	G	.	.	MAF_USDA=2.459
NC_035080.1	37115094	.	T	A	.	.	MAF_INRAE=4.167;MAF_USDA=4.918
NC_035080.1	37115313	.	T	C	.	.	MAF_INRAE=29.114;MAF_USDA=12.353
NC_035080.1	37115415	.	G	A	.	.	MAF_INRAE=5.833;MAF_USDA=4.118
NC_035080.1	37115457	.	A	C	.	.	MAF_INRAE=29.114
NC_035080.1	37115467	.	G	A	.	.	MAF_USDA=1.639
NC_035080.1	37115478	.	A	G	.	.	MAF_USDA=2.459
NC_035080.1	37115516	.	C	G	.	.	MAF_INRAE=29.114;MAF_USDA=11.176
NC_035080.1	37115528	.	G	A	.	.	MAF_INRAE=5.833;MAF_USDA=4.118
NC_035080.1	37115621	.	G	T	.	.	MAF_USDA=2.459
NC_035080.1	37115690	.	C	T	.	.	MAF_USDA=1.639
NC_035080.1	37115738	.	A	G	.	.	MAF_USDA=3.279
NC_035080.1	37115740	.	C	A	.	.	MAF_USDA=3.279
NC_035080.1	37115747	.	A	T	.	.	MAF_INRAE=36.709;MAF_USDA=21.176
NC_035080.1	37115816	.	C	A	.	.	MAF_USDA=3.333
NC_035080.1	37115845	.	G	C	.	.	MAF_INRAE=29.114
NC_035080.1	37115851	.	G	A	.	.	MAF_INRAE=36.842
NC_035080.1	37115860	.	C	G	.	.	MAF_USDA=1.639
NC_035080.1	37115946	.	C	A	.	.	MAF_INRAE=5.833;MAF_USDA=4.118
NC_035080.1	37116046	.	C	T	.	.	MAF_INRAE=3.165
NC_035080.1	37116162	.	A	T	.	.	MAF_INRAE=22.785;MAF_USDA=12.941
NC_035080.1	37116173	.	T	C	.	.	MAF_USDA=5.738
NC_035080.1	37116265	.	T	C	.	.	MAF_USDA=5.738
NC_035080.1	37116285	.	C	A	.	.	MAF_USDA=10.417
NC_035080.1	37116358	.	T	G	.	.	MAF_USDA=20.833
NC_035080.1	37116360	.	T	G	.	.	MAF_INRAE=8.228;MAF_USDA=11.765
NC_035080.1	37116509	.	A	G	.	.	MAF_INRAE=48.101;MAF_USDA=24.706
NC_035080.1	37116537	.	T	C	.	.	MAF_INRAE=33.544;MAF_USDA=17.647
NC_035080.1	37116546	.	T	C	.	.	MAF_USDA=4.918
NC_035080.1	37116547	.	C	T	.	.	MAF_USDA=4.918
NC_035080.1	37116609	.	T	A	.	.	MAF_USDA=1.639
NC_035080.1	37116638	.	C	A	.	.	MAF_USDA=1.667
NC_035080.1	37116649	.	C	T	.	.	MAF_INRAE=3.333
NC_035080.1	37116697	.	C	T	.	.	MAF_INRAE=16.456
NC_035080.1	37116918	.	G	C	.	.	MAF_USDA=1.639
NC_035080.1	37116919	.	C	A	.	.	MAF_USDA=1.639
NC_035080.1	37116942	.	G	A	.	.	MAF_INRAE=22.152;MAF_USDA=12.353
NC_035080.1	37116970	.	C	T	.	.	MAF_USDA=2.459
NC_035080.1	37117063	.	A	C	.	.	MAF_INRAE=42.405;MAF_USDA=38.824
NC_035080.1	37117173	.	A	T	.	.	MAF_USDA=8.333
NC_035080.1	37117213	.	A	C	.	.	MAF_USDA=1.639
NC_035080.1	37117253	.	G	C	.	.	MAF_INRAE=22.152;MAF_USDA=11.765
NC_035080.1	37117395	.	G	A	.	.	MAF_INRAE=10.526
NC_035080.1	37117411	.	C	G	.	.	MAF_USDA=7.647
NC_035080.1	37117432	.	G	A	.	.	MAF_INRAE=22.152;MAF_USDA=12.941
NC_035080.1	37117435	.	T	C	.	.	MAF_INRAE=17.5;MAF_USDA=12.941
NC_035080.1	37117467	.	A	T	.	.	MAF_USDA=1.639
NC_035080.1	37117511	.	T	A	.	.	MAF_INRAE=22.785;MAF_USDA=14.754
NC_035080.1	37117609	.	G	T	.	.	MAF_USDA=4.918
NC_035080.1	37117726	.	T	C	.	.	MAF_INRAE=43.038;MAF_USDA=47.647
NC_035080.1	37117826	.	A	G	.	.	MAF_USDA=47.917
NC_035080.1	37117914	.	C	T	.	.	MAF_USDA=10.417
NC_035080.1	37117953	.	T	C	.	.	MAF_INRAE=17.5;MAF_USDA=12.941
NC_035080.1	37118028	.	A	G	.	.	MAF_USDA=7.5
NC_035080.1	37118058	.	A	G	.	.	MAF_USDA=7.377
NC_035080.1	37118111	.	C	T	.	.	MAF_USDA=14.118
NC_035080.1	37118132	.	A	G	.	.	MAF_INRAE=23.418;MAF_USDA=10.588
NC_035080.1	37118196	.	A	G	.	.	MAF_INRAE=22.785;MAF_USDA=11.765
NC_035080.1	37118198	.	C	T	.	.	MAF_INRAE=29.114;MAF_USDA=7.647
NC_035080.1	37118257	.	T	C	.	.	MAF_INRAE=7.5
NC_035080.1	37118263	.	G	T	.	.	MAF_INRAE=15.789;MAF_USDA=3.279
NC_035080.1	37118269	.	G	A	.	.	MAF_INRAE=11.667
NC_035080.1	37118277	.	G	A	.	.	MAF_INRAE=11.667
NC_035080.1	37118281	.	G	A	.	.	MAF_INRAE=12.5
NC_035080.1	37118299	.	A	G	.	.	MAF_INRAE=10.833
NC_035080.1	37118348	.	G	C	.	.	MAF_INRAE=22.785;MAF_USDA=12.941
NC_035080.1	37118351	.	C	T	.	.	MAF_USDA=2.459
NC_035080.1	37118396	.	C	T	.	.	MAF_USDA=2.459
NC_035080.1	37118441	.	A	C	.	.	MAF_USDA=1.639
NC_035080.1	37118625	.	C	T	.	.	MAF_INRAE=39.167;MAF_USDA=5.882
NC_035080.1	37118682	.	T	A	.	.	MAF_INRAE=22.152;MAF_USDA=11.905
NC_035080.1	37118896	.	C	A	.	.	MAF_USDA=6.173
NC_035080.1	37118905	.	A	T	.	.	MAF_INRAE=13.924;MAF_USDA=16.667
NC_035080.1	37119061	.	C	T	.	.	MAF_INRAE=22.785;MAF_USDA=12.353
NC_035080.1	37119071	.	G	A	.	.	MAF_INRAE=30.38;MAF_USDA=5.882
NC_035080.1	37119244	.	A	T	.	.	MAF_INRAE=22.785;MAF_USDA=11.765
NC_035080.1	37119245	.	A	T	.	.	MAF_INRAE=18.333;MAF_USDA=11.765
NC_035080.1	37119258	.	C	T	.	.	MAF_USDA=6.25
NC_035080.1	37119319	.	A	T	.	.	MAF_USDA=3.279
NC_035080.1	37119367	.	C	T	.	.	MAF_USDA=14.754
NC_035080.1	37119369	.	C	T	.	.	MAF_USDA=15.574
NC_035080.1	37119400	.	A	G	.	.	MAF_INRAE=1.667
NC_035080.1	37119404	.	T	A	.	.	MAF_INRAE=1.667
NC_035080.1	37119568	.	T	G	.	.	MAF_INRAE=22.785;MAF_USDA=41.176
NC_035080.1	37119589	.	C	T	.	.	MAF_INRAE=9.494;MAF_USDA=3.529
NC_035080.1	37119672	.	G	A	.	.	MAF_USDA=11.765
NC_035080.1	37119685	.	C	A	.	.	MAF_INRAE=22.785;MAF_USDA=12.353
NC_035080.1	37119789	.	C	T	.	.	MAF_USDA=29.167
NC_035080.1	37119866	.	T	G	.	.	MAF_INRAE=34.177;MAF_USDA=28.824
NC_035080.1	37120319	.	A	T	.	.	MAF_INRAE=4.167;MAF_USDA=8.235
NC_035080.1	37120357	.	A	C	.	.	MAF_INRAE=32.911;MAF_USDA=12.941
NC_035080.1	37120366	.	C	T	.	.	MAF_INRAE=34.177;MAF_USDA=12.353
NC_035080.1	37120394	.	T	A	.	.	MAF_INRAE=29.747;MAF_USDA=4.098
NC_035080.1	37120640	.	G	A	.	.	MAF_USDA=2.459
NC_035080.1	37120798	.	A	G	.	.	MAF_USDA=15.882
NC_035080.1	37120828	.	A	G	.	.	MAF_USDA=1.639
NC_035080.1	37120833	.	T	A	.	.	MAF_USDA=1.639
NC_035080.1	37120851	.	A	G	.	.	MAF_INRAE=30.38;MAF_USDA=40.588
NC_035080.1	37120992	.	C	T	.	.	MAF_INRAE=30.38;MAF_USDA=5.294
NC_035080.1	37121040	.	T	G	.	.	MAF_USDA=1.176
NC_035080.1	37121168	.	C	T	.	.	MAF_USDA=3.279
NC_035080.1	37121170	.	T	A	.	.	MAF_INRAE=21.519;MAF_USDA=12.941
NC_035080.1	37121200	.	T	G	.	.	MAF_INRAE=5.833;MAF_USDA=4.118
NC_035080.1	37121257	.	T	A	.	.	MAF_USDA=50.0
NC_035080.1	37121262	.	G	T	.	.	MAF_USDA=50.0
NC_035080.1	37121300	.	A	G	.	.	MAF_USDA=29.167
NC_035080.1	37121302	.	G	A	.	.	MAF_USDA=29.167
NC_035080.1	37121332	.	T	C	.	.	MAF_INRAE=34.81;MAF_USDA=11.176
NC_035080.1	37121347	.	A	G	.	.	MAF_INRAE=22.785;MAF_USDA=12.941
NC_035080.1	37121420	.	C	T	.	.	MAF_INRAE=41.139;MAF_USDA=40.588
NC_035080.1	37121493	.	A	G	.	.	MAF_INRAE=22.152;MAF_USDA=12.353
NC_035080.1	37121494	.	G	T	.	.	MAF_INRAE=10.526;MAF_USDA=1.639
NC_035080.1	37121513	.	C	A	.	.	MAF_INRAE=15.789;MAF_USDA=5.882
NC_035080.1	37121697	.	G	A	.	.	MAF_INRAE=27.215;MAF_USDA=17.059
NC_035080.1	37121776	.	T	C	.	.	MAF_INRAE=2.5;MAF_USDA=1.765
NC_035080.1	37121903	.	A	G	.	.	MAF_INRAE=2.5;MAF_USDA=1.765
NC_035080.1	37121972	.	C	A	.	.	MAF_USDA=29.167
NC_035080.1	37122019	.	G	T	.	.	MAF_USDA=31.765
NC_035080.1	37122093	.	A	G	.	.	MAF_INRAE=29.114;MAF_USDA=10.588
NC_035080.1	37122189	.	C	G	.	.	MAF_INRAE=34.81;MAF_USDA=12.353
NC_035080.1	37122190	.	G	A	.	.	MAF_USDA=1.639
NC_035080.1	37122429	.	T	C	.	.	MAF_USDA=1.639
NC_035080.1	37122522	.	A	G	.	.	MAF_INRAE=29.747;MAF_USDA=5.882
NC_035080.1	37122542	.	C	T	.	.	MAF_INRAE=5.0;MAF_USDA=4.118
NC_035080.1	37122715	.	G	C	.	.	MAF_INRAE=37.975;MAF_USDA=33.529
NC_035080.1	37122805	.	G	T	.	.	MAF_USDA=29.167
NC_035080.1	37122864	.	C	T	.	.	MAF_INRAE=34.81;MAF_USDA=11.176
NC_035080.1	37122908	.	G	C	.	.	MAF_INRAE=36.842;MAF_USDA=1.639
NC_035080.1	37122926	.	T	C	.	.	MAF_INRAE=32.5;MAF_USDA=10.417
NC_035080.1	37123072	.	A	G	.	.	MAF_INRAE=37.975;MAF_USDA=36.471
NC_035080.1	37123076	.	C	T	.	.	MAF_USDA=1.639
NC_035080.1	37123147	.	C	T	.	.	MAF_INRAE=34.81;MAF_USDA=11.765
NC_035080.1	37123155	.	C	T	.	.	MAF_INRAE=5.0;MAF_USDA=4.118
NC_035080.1	37123232	.	C	T	.	.	MAF_USDA=2.459
NC_035080.1	37123341	.	C	T	.	.	MAF_USDA=1.639
NC_035080.1	37123377	.	C	T	.	.	MAF_INRAE=35.443;MAF_USDA=13.529
NC_035080.1	37123465	.	C	T	.	.	MAF_USDA=2.459
NC_035080.1	37123469	.	C	A	.	.	MAF_USDA=3.279
NC_035080.1	37123476	.	C	T	.	.	MAF_USDA=7.647
NC_035080.1	37123498	.	G	A	.	.	MAF_USDA=6.471
NC_035080.1	37123527	.	T	C	.	.	MAF_INRAE=38.608;MAF_USDA=32.941
NC_035080.1	37123657	.	T	G	.	.	MAF_USDA=6.471
NC_035080.1	37123693	.	C	T	.	.	MAF_INRAE=30.38;MAF_USDA=5.882
NC_035080.1	37123708	.	G	A	.	.	MAF_INRAE=30.38;MAF_USDA=5.882
NC_035080.1	37123713	.	G	A	.	.	MAF_USDA=2.459
NC_035080.1	37123859	.	A	T	.	.	MAF_USDA=1.667
NC_035080.1	37123894	.	C	A	.	.	MAF_USDA=12.651
NC_035080.1	37123967	.	A	C	.	.	MAF_USDA=16.867
NC_035080.1	37124096	.	C	A	.	.	MAF_USDA=12.651
NC_035080.1	37124139	.	C	T	.	.	MAF_USDA=4.217
NC_035080.1	37124392	.	C	T	.	.	MAF_INRAE=34.81;MAF_USDA=46.471
NC_035080.1	37124602	.	C	T	.	.	MAF_INRAE=34.81;MAF_USDA=14.118
NC_035080.1	37124634	.	T	A	.	.	MAF_USDA=4.918
NC_035080.1	37124699	.	G	T	.	.	MAF_INRAE=34.81;MAF_USDA=12.353
NC_035080.1	37124766	.	C	A	.	.	MAF_INRAE=35.443;MAF_USDA=48.235
NC_035080.1	37124814	.	G	T	.	.	MAF_USDA=31.176
NC_035080.1	37124918	.	A	T	.	.	MAF_USDA=3.279
NC_035080.1	37125171	.	G	A	.	.	MAF_USDA=5.738
NC_035080.1	37125202	.	A	T	.	.	MAF_USDA=29.167
NC_035080.1	37125289	.	C	T	.	.	MAF_USDA=32.353
NC_035080.1	37125354	.	T	A	.	.	MAF_USDA=5.738
NC_035080.1	37125359	.	G	T	.	.	MAF_USDA=1.639
NC_035080.1	37125375	.	G	T	.	.	MAF_INRAE=22.785;MAF_USDA=12.353
NC_035080.1	37125397	.	G	A	.	.	MAF_INRAE=28.481;MAF_USDA=10.588
NC_035080.1	37125497	.	A	T	.	.	MAF_USDA=1.639
NC_035080.1	37125557	.	C	T	.	.	MAF_USDA=31.176
NC_035080.1	37125560	.	A	C	.	.	MAF_INRAE=34.81;MAF_USDA=42.941
NC_035080.1	37125607	.	G	A	.	.	MAF_USDA=31.765
NC_035080.1	37125654	.	C	T	.	.	MAF_USDA=32.353
NC_035080.1	37125823	.	C	A	.	.	MAF_INRAE=33.544;MAF_USDA=12.353
NC_035080.1	37125974	.	G	A	.	.	MAF_INRAE=2.5;MAF_USDA=1.176
NC_035080.1	37125984	.	T	C	.	.	MAF_USDA=2.459
NC_035080.1	37126104	.	G	T	.	.	MAF_INRAE=5.263
NC_035080.1	37126119	.	G	T	.	.	MAF_USDA=1.639
NC_035080.1	37126142	.	T	A	.	.	MAF_INRAE=37.975;MAF_USDA=33.735
NC_035080.1	37126218	.	C	T	.	.	MAF_USDA=1.639
NC_035080.1	37126250	.	T	A	.	.	MAF_USDA=1.639
NC_035080.1	37126258	.	G	A	.	.	MAF_INRAE=32.911;MAF_USDA=10.656
NC_035080.1	37126314	.	G	A	.	.	MAF_USDA=32.353
NC_035080.1	37126405	.	T	G	.	.	MAF_INRAE=6.329;MAF_USDA=2.941
NC_035080.1	37126446	.	C	A	.	.	MAF_USDA=8.333
NC_035080.1	37126494	.	C	T	.	.	MAF_INRAE=4.167;MAF_USDA=9.412
NC_035080.1	37126559	.	G	T	.	.	MAF_INRAE=5.833;MAF_USDA=4.118
NC_035080.1	37126570	.	A	G	.	.	MAF_USDA=32.353
NC_035080.1	37126574	.	A	G	.	.	MAF_USDA=1.639
NC_035080.1	37126578	.	C	A	.	.	MAF_USDA=4.098
NC_035080.1	37126595	.	C	A	.	.	MAF_INRAE=4.167;MAF_USDA=8.824
NC_035080.1	37126676	.	C	T	.	.	MAF_INRAE=29.114;MAF_USDA=7.647
NC_035080.1	37126714	.	A	C	.	.	MAF_INRAE=4.167;MAF_USDA=15.294
NC_035080.1	37126813	.	A	T	.	.	MAF_USDA=2.459
NC_035080.1	37126822	.	G	C	.	.	MAF_INRAE=22.785;MAF_USDA=12.941
NC_035080.1	37126834	.	C	A	.	.	MAF_INRAE=10.526
NC_035080.1	37126846	.	A	T	.	.	MAF_INRAE=15.789;MAF_USDA=6.471
NC_035080.1	37126892	.	G	A	.	.	MAF_USDA=2.459
NC_035080.1	37127036	.	G	T	.	.	MAF_USDA=16.471
NC_035080.1	37127145	.	G	C	.	.	MAF_USDA=10.417
NC_035080.1	37127148	.	G	C	.	.	MAF_USDA=2.459
NC_035080.1	37127156	.	G	T	.	.	MAF_USDA=1.639
NC_035080.1	37127258	.	A	G	.	.	MAF_USDA=31.765
NC_035080.1	37127349	.	G	C	.	.	MAF_USDA=8.333
NC_035080.1	37127438	.	G	A	.	.	MAF_USDA=32.353
NC_035080.1	37127439	.	G	T	.	.	MAF_USDA=32.353
NC_035080.1	37127477	.	T	A	.	.	MAF_INRAE=3.165
NC_035080.1	37127510	.	A	T	.	.	MAF_USDA=4.918
NC_035080.1	37127544	.	G	T	.	.	MAF_USDA=2.459
NC_035080.1	37127545	.	T	A	.	.	MAF_USDA=3.279
NC_035080.1	37127658	.	A	T	.	.	MAF_INRAE=34.81;MAF_USDA=13.529
NC_035080.1	37127692	.	G	C	.	.	MAF_USDA=32.353
NC_035080.1	37127817	.	C	T	.	.	MAF_USDA=17.059
NC_035080.1	37127840	.	T	A	.	.	MAF_USDA=32.941
NC_035080.1	37127882	.	A	T	.	.	MAF_INRAE=4.167;MAF_USDA=4.167
NC_035080.1	37128525	.	T	A	.	.	MAF_USDA=2.459
NC_035080.1	37128527	.	A	G	.	.	MAF_USDA=4.918
NC_035080.1	37128574	.	C	T	.	.	MAF_USDA=8.333
NC_035080.1	37128602	.	C	T	.	.	MAF_USDA=2.459
NC_035080.1	37128680	.	G	A	.	.	MAF_USDA=4.918
NC_035080.1	37129012	.	G	T	.	.	MAF_INRAE=5.833;MAF_USDA=4.118
NC_035080.1	37129033	.	C	T	.	.	MAF_INRAE=29.747;MAF_USDA=7.059
NC_035080.1	37129239	.	A	G	.	.	MAF_INRAE=34.177;MAF_USDA=11.475
NC_035080.1	37129421	.	T	G	.	.	MAF_USDA=17.647
NC_035080.1	37129444	.	G	C	.	.	MAF_USDA=2.459
NC_035080.1	37129475	.	C	G	.	.	MAF_USDA=6.557
NC_035080.1	37129503	.	C	T	.	.	MAF_USDA=1.639
NC_035080.1	37129509	.	C	G	.	.	MAF_USDA=22.941
NC_035080.1	37129521	.	A	T	.	.	MAF_USDA=13.934
NC_035080.1	37129550	.	T	C	.	.	MAF_INRAE=3.333
NC_035080.1	37129571	.	G	C	.	.	MAF_INRAE=1.667
NC_035080.1	37129583	.	A	T	.	.	MAF_USDA=4.098
NC_035080.1	37129610	.	G	A	.	.	MAF_USDA=1.639
NC_035080.1	37129621	.	C	T	.	.	MAF_USDA=9.016
NC_035080.1	37129622	.	T	A	.	.	MAF_USDA=11.475
NC_035080.1	37129668	.	A	G	.	.	MAF_USDA=2.083
NC_035080.1	37129807	.	C	T	.	.	MAF_USDA=4.098
NC_035080.1	37129808	.	T	A	.	.	MAF_USDA=4.918
NC_035080.1	37129821	.	G	A	.	.	MAF_USDA=2.459
NC_035080.1	37129828	.	G	A	.	.	MAF_USDA=1.639
NC_035080.1	37129829	.	C	T	.	.	MAF_USDA=15.574
NC_035080.1	37129838	.	T	C	.	.	MAF_USDA=4.918
NC_035080.1	37129854	.	G	T	.	.	MAF_INRAE=2.5;MAF_USDA=6.25
NC_035080.1	37129858	.	A	G	.	.	MAF_USDA=13.115
NC_035080.1	37129860	.	T	C	.	.	MAF_USDA=1.639
NC_035080.1	37130011	.	C	A	.	.	MAF_USDA=5.738
NC_035080.1	37130048	.	T	A	.	.	MAF_INRAE=39.241;MAF_USDA=42.941
NC_035080.1	37130062	.	A	G	.	.	MAF_INRAE=3.797
NC_035080.1	37130351	.	C	T	.	.	MAF_USDA=1.639
NC_035080.1	37131178	.	C	T	.	.	MAF_USDA=2.459
NC_035080.1	37131207	.	A	G	.	.	MAF_USDA=1.639
NC_035080.1	37131249	.	C	A	.	.	MAF_USDA=17.213
NC_035080.1	37131302	.	G	A	.	.	MAF_USDA=15.882
NC_035080.1	37131448	.	C	T	.	.	MAF_INRAE=10.526
NC_035080.1	37131551	.	C	T	.	.	MAF_INRAE=4.167;MAF_USDA=40.588
NC_035080.1	37131601	.	G	A	.	.	MAF_USDA=3.279
NC_035080.1	37131717	.	C	T	.	.	MAF_USDA=10.417
NC_035080.1	37131762	.	C	T	.	.	MAF_USDA=3.279
NC_035080.1	37131824	.	G	T	.	.	MAF_INRAE=5.696;MAF_USDA=2.353
NC_035080.1	37131978	.	T	G	.	.	MAF_INRAE=4.167;MAF_USDA=45.882
NC_035080.1	37131999	.	G	A	.	.	MAF_INRAE=30.38;MAF_USDA=5.294
NC_035080.1	37132004	.	C	T	.	.	MAF_INRAE=4.167;MAF_USDA=45.882
NC_035080.1	37132279	.	G	T	.	.	MAF_INRAE=5.263;MAF_USDA=8.333
NC_035080.1	37132312	.	C	G	.	.	MAF_INRAE=15.789;MAF_USDA=5.882
NC_035080.1	37132398	.	T	G	.	.	MAF_USDA=8.824
NC_035080.1	37132507	.	T	G	.	.	MAF_INRAE=40.506;MAF_USDA=15.294
NC_035080.1	37132580	.	G	T	.	.	MAF_INRAE=4.167;MAF_USDA=46.429
NC_035080.1	37132605	.	T	C	.	.	MAF_USDA=8.333
NC_035080.1	37132625	.	A	G	.	.	MAF_USDA=1.667
NC_035080.1	37132727	.	G	A	.	.	MAF_INRAE=4.167;MAF_USDA=40.476
NC_035080.1	37132793	.	G	C	.	.	MAF_INRAE=4.167;MAF_USDA=46.471
NC_035080.1	37132957	.	C	T	.	.	MAF_USDA=2.083
NC_035080.1	37132981	.	T	C	.	.	MAF_USDA=12.353
NC_035080.1	37133009	.	A	C	.	.	MAF_USDA=4.118
NC_035080.1	37133267	.	G	T	.	.	MAF_INRAE=32.5;MAF_USDA=17.213
NC_035080.1	37133361	.	A	G	.	.	MAF_INRAE=16.456;MAF_USDA=1.639
NC_035080.1	37133394	.	C	T	.	.	MAF_INRAE=5.263;MAF_USDA=8.333
NC_035080.1	37133407	.	T	C	.	.	MAF_INRAE=29.114;MAF_USDA=7.647
NC_035080.1	37133441	.	T	A	.	.	MAF_INRAE=28.481;MAF_USDA=7.647
NC_035080.1	37133446	.	C	A	.	.	MAF_USDA=9.412
NC_035080.1	37133476	.	C	T	.	.	MAF_INRAE=22.785;MAF_USDA=12.353
NC_035080.1	37133730	.	G	A	.	.	MAF_USDA=1.639
NC_035080.1	37133736	.	A	T	.	.	MAF_USDA=33.333
NC_035080.1	37133739	.	G	A	.	.	MAF_USDA=31.25
NC_035080.1	37133754	.	A	C	.	.	MAF_USDA=10.417
NC_035080.1	37133802	.	C	A	.	.	MAF_USDA=7.377
NC_035080.1	37133809	.	G	A	.	.	MAF_INRAE=3.797
NC_035080.1	37133835	.	A	G	.	.	MAF_USDA=2.459
NC_035080.1	37133880	.	T	A	.	.	MAF_USDA=16.471
NC_035080.1	37133883	.	A	G	.	.	MAF_USDA=17.647
NC_035080.1	37133900	.	T	G	.	.	MAF_USDA=20.0
NC_035080.1	37133933	.	G	C	.	.	MAF_USDA=10.656
NC_035080.1	37133946	.	A	C	.	.	MAF_USDA=13.115
NC_035080.1	37133948	.	G	A	.	.	MAF_USDA=13.115
NC_035080.1	37133949	.	A	C	.	.	MAF_USDA=18.033
NC_035080.1	37133976	.	A	T	.	.	MAF_USDA=20.588
NC_035080.1	37133981	.	G	C	.	.	MAF_USDA=1.765
NC_035080.1	37134024	.	T	A	.	.	MAF_USDA=14.583
NC_035080.1	37134027	.	G	A	.	.	MAF_USDA=14.583
NC_035080.1	37134044	.	T	G	.	.	MAF_USDA=37.059
NC_035080.1	37134058	.	G	A	.	.	MAF_USDA=9.412
NC_035080.1	37134072	.	A	T	.	.	MAF_USDA=4.918
NC_035080.1	37134075	.	A	C	.	.	MAF_USDA=6.25
NC_035080.1	37134132	.	G	A	.	.	MAF_INRAE=4.167;MAF_USDA=38.824
NC_035080.1	37134174	.	C	G	.	.	MAF_INRAE=40.506;MAF_USDA=24.706
NC_035080.1	37134178	.	T	C	.	.	MAF_INRAE=45.0;MAF_USDA=25.294
NC_035080.1	37134186	.	T	A	.	.	MAF_INRAE=40.506;MAF_USDA=25.294
NC_035080.1	37134228	.	C	T	.	.	MAF_USDA=1.639
NC_035080.1	37134278	.	G	A	.	.	MAF_INRAE=3.333;MAF_USDA=27.059
NC_035080.1	37134299	.	G	A	.	.	MAF_INRAE=36.709;MAF_USDA=17.647
NC_035080.1	37134303	.	T	G	.	.	MAF_INRAE=19.167;MAF_USDA=12.353
NC_035080.1	37134309	.	C	T	.	.	MAF_INRAE=5.0;MAF_USDA=5.882
NC_035080.1	37134343	.	C	T	.	.	MAF_USDA=27.059
NC_035080.1	37134362	.	A	T	.	.	MAF_USDA=8.333
NC_035080.1	37134381	.	T	A	.	.	MAF_INRAE=4.167
NC_035080.1	37134580	.	T	C	.	.	MAF_INRAE=30.38;MAF_USDA=36.471
NC_035080.1	37134587	.	T	A	.	.	MAF_INRAE=30.38;MAF_USDA=36.471
NC_035080.1	37134750	.	T	C	.	.	MAF_INRAE=30.38;MAF_USDA=37.059
NC_035080.1	37134790	.	G	A	.	.	MAF_INRAE=30.38;MAF_USDA=37.059
NC_035080.1	37134834	.	C	T	.	.	MAF_INRAE=36.076;MAF_USDA=10.0
NC_035080.1	37134980	.	C	A	.	.	MAF_USDA=2.459
NC_035080.1	37134981	.	A	G	.	.	MAF_USDA=2.459
NC_035080.1	37134989	.	C	A	.	.	MAF_USDA=1.639
NC_035080.1	37135081	.	G	T	.	.	MAF_USDA=1.639
NC_035080.1	37135097	.	T	C	.	.	MAF_INRAE=30.38;MAF_USDA=38.824
NC_035080.1	37135103	.	G	A	.	.	MAF_USDA=1.639
NC_035080.1	37135119	.	G	T	.	.	MAF_USDA=1.639
NC_035080.1	37135129	.	G	T	.	.	MAF_USDA=2.459
NC_035080.1	37135133	.	A	T	.	.	MAF_USDA=1.639
NC_035080.1	37135149	.	G	A	.	.	MAF_INRAE=27.215;MAF_USDA=20.0
NC_035080.1	37135161	.	G	A	.	.	MAF_INRAE=2.5
NC_035080.1	37135179	.	G	T	.	.	MAF_INRAE=24.167;MAF_USDA=16.667
NC_035080.1	37135276	.	C	T	.	.	MAF_USDA=2.459
NC_035080.1	37135328	.	A	C	.	.	MAF_USDA=3.279
NC_035080.1	37135332	.	G	C	.	.	MAF_USDA=3.279
NC_035080.1	37135335	.	C	A	.	.	MAF_USDA=3.279
NC_035080.1	37135336	.	A	T	.	.	MAF_INRAE=30.38;MAF_USDA=27.647
NC_035080.1	37135345	.	A	C	.	.	MAF_USDA=3.279
NC_035080.1	37135354	.	A	G	.	.	MAF_USDA=3.279
NC_035080.1	37135426	.	A	G	.	.	MAF_USDA=5.738
NC_035080.1	37135431	.	AGAGACTGG	AGAGACTGA	.	.	MAF_USDA=25.0
NC_035080.1	37135439	.	G	A	.	.	MAF_INRAE=4.167
NC_035080.1	37135643	.	A	T,C	.	.	MAF_INRAE=36.842
NC_035080.1	37135697	.	A	G	.	.	MAF_INRAE=27.215
NC_035080.1	37135737	.	G	A	.	.	MAF_INRAE=4.167;MAF_USDA=42.941
NC_035080.1	37135740	.	C	T	.	.	MAF_INRAE=38.333;MAF_USDA=5.882
NC_035080.1	37135790	.	G	T	.	.	MAF_INRAE=5.0;MAF_USDA=42.941
NC_035080.1	37135805	.	T	C	.	.	MAF_USDA=3.279
NC_035080.1	37135880	.	G	A	.	.	MAF_INRAE=33.544;MAF_USDA=18.235
NC_035080.1	37136036	.	C	T	.	.	MAF_INRAE=30.38;MAF_USDA=14.706
NC_035080.1	37136080	.	A	G	.	.	MAF_USDA=1.639
NC_035080.1	37136207	.	C	A	.	.	MAF_USDA=6.25
NC_035080.1	37136430	.	G	T	.	.	MAF_INRAE=5.833;MAF_USDA=6.25
NC_035080.1	37136469	.	G	T	.	.	MAF_INRAE=3.333;MAF_USDA=22.941
NC_035080.1	37136641	.	C	A	.	.	MAF_INRAE=2.5;MAF_USDA=2.083
NC_035080.1	37136875	.	C	T	.	.	MAF_USDA=4.918
NC_035080.1	37136901	.	C	T	.	.	MAF_USDA=1.639
NC_035080.1	37137014	.	C	T	.	.	MAF_USDA=1.667
NC_035080.1	37137147	.	G	A	.	.	MAF_USDA=5.738
NC_035080.1	37137422	.	T	C	.	.	MAF_INRAE=27.215;MAF_USDA=21.765
NC_035080.1	37137462	.	G	A	.	.	MAF_USDA=2.459
NC_035080.1	37137474	.	G	A	.	.	MAF_INRAE=2.5;MAF_USDA=2.941
NC_035080.1	37137492	.	A	C	.	.	MAF_USDA=4.706
NC_035080.1	37137631	.	G	A	.	.	MAF_INRAE=24.167;MAF_USDA=14.583
NC_035080.1	37137655	.	G	A	.	.	MAF_INRAE=32.278;MAF_USDA=29.167
NC_035080.1	37137691	.	C	T	.	.	MAF_USDA=2.459
NC_035080.1	37137767	.	C	T	.	.	MAF_INRAE=4.167
NC_035080.1	37137772	.	G	A	.	.	MAF_INRAE=2.5
NC_035080.1	37137783	.	C	T	.	.	MAF_INRAE=3.333
NC_035080.1	37137784	.	G	A	.	.	MAF_INRAE=3.333
NC_035080.1	37137810	.	G	A	.	.	MAF_INRAE=2.5
NC_035080.1	37137819	.	A	G	.	.	MAF_INRAE=2.5
NC_035080.1	37137821	.	C	T	.	.	MAF_USDA=10.417
NC_035080.1	37137963	.	A	T	.	.	MAF_USDA=4.706
NC_035080.1	37138000	.	G	T	.	.	MAF_USDA=1.639
NC_035080.1	37138055	.	A	T	.	.	MAF_INRAE=5.263;MAF_USDA=5.882
NC_035080.1	37138075	.	A	T	.	.	MAF_INRAE=3.165
NC_035080.1	37138080	.	C	T	.	.	MAF_USDA=4.918
NC_035080.1	37138086	.	T	C	.	.	MAF_INRAE=27.215;MAF_USDA=22.353
NC_035080.1	37138087	.	T	C	.	.	MAF_USDA=2.941
NC_035080.1	37138108	.	G	T	.	.	MAF_USDA=3.529
NC_035080.1	37138164	.	T	C	.	.	MAF_INRAE=6.667;MAF_USDA=20.588
NC_035080.1	37138241	.	T	A	.	.	MAF_USDA=4.706
NC_035080.1	37138360	.	C	T	.	.	MAF_USDA=9.016
NC_035080.1	37138559	.	G	T	.	.	MAF_USDA=3.529
NC_035080.1	37138571	.	G	T	.	.	MAF_USDA=3.333
NC_035080.1	37138624	.	G	T	.	.	MAF_USDA=2.459
NC_035080.1	37138627	.	A	T	.	.	MAF_USDA=41.667
NC_035080.1	37138628	.	A	T	.	.	MAF_USDA=41.667
NC_035080.1	37139397	.	T	A	.	.	MAF_INRAE=5.263;MAF_USDA=5.882
NC_035080.1	37139520	.	C	G	.	.	MAF_USDA=2.459
NC_035080.1	37139602	.	T	G	.	.	MAF_INRAE=33.544;MAF_USDA=28.235
NC_035080.1	37139633	.	T	A	.	.	MAF_INRAE=5.833;MAF_USDA=4.706
NC_035080.1	37139720	.	G	A	.	.	MAF_USDA=3.333
NC_035080.1	37139804	.	G	A	.	.	MAF_USDA=1.667
NC_035080.1	37139817	.	T	A	.	.	MAF_USDA=16.667
NC_035080.1	37140017	.	G	A	.	.	MAF_INRAE=3.797;MAF_USDA=29.412
NC_035080.1	37140120	.	G	A	.	.	MAF_USDA=2.459
NC_035080.1	37140196	.	G	T	.	.	MAF_INRAE=27.215;MAF_USDA=21.765
NC_035080.1	37140279	.	A	C	.	.	MAF_INRAE=29.114;MAF_USDA=8.333
NC_035080.1	37140304	.	G	A	.	.	MAF_USDA=4.918
NC_035080.1	37140372	.	G	T	.	.	MAF_USDA=10.656
NC_035080.1	37140463	.	T	C	.	.	MAF_USDA=1.639
NC_035080.1	37140551	.	A	C	.	.	MAF_INRAE=3.797;MAF_USDA=30.588
NC_035080.1	37140553	.	C	T	.	.	MAF_USDA=5.738
NC_035080.1	37140693	.	T	A	.	.	MAF_USDA=2.459
NC_035080.1	37140814	.	C	T	.	.	MAF_INRAE=29.114;MAF_USDA=11.765
NC_035080.1	37140815	.	A	G	.	.	MAF_INRAE=3.333;MAF_USDA=45.833
NC_035080.1	37140924	.	G	A	.	.	MAF_INRAE=3.797;MAF_USDA=30.0
NC_035080.1	37140938	.	G	T	.	.	MAF_INRAE=29.114;MAF_USDA=11.765
NC_035080.1	37140964	.	C	G	.	.	MAF_INRAE=4.167;MAF_USDA=4.098
NC_035080.1	37141040	.	G	A	.	.	MAF_INRAE=3.797;MAF_USDA=30.0
NC_035080.1	37141059	.	T	C	.	.	MAF_USDA=1.639
NC_035080.1	37141130	.	G	A	.	.	MAF_USDA=2.5
NC_035080.1	37141134	.	C	T	.	.	MAF_INRAE=27.848;MAF_USDA=17.059
NC_035080.1	37141440	.	A	T	.	.	MAF_USDA=4.098
NC_035080.1	37141441	.	G	T	.	.	MAF_USDA=1.639
NC_035080.1	37141459	.	C	A	.	.	MAF_USDA=1.639
NC_035080.1	37141509	.	C	A	.	.	MAF_INRAE=8.228;MAF_USDA=35.294
NC_035080.1	37141660	.	A	C	.	.	MAF_INRAE=38.608;MAF_USDA=31.176
NC_035080.1	37141692	.	T	A	.	.	MAF_INRAE=22.785;MAF_USDA=11.176
NC_035080.1	37141975	.	G	A	.	.	MAF_USDA=2.083
NC_035080.1	37142108	.	T	G	.	.	MAF_USDA=5.738
NC_035080.1	37142206	.	G	A	.	.	MAF_USDA=1.639
NC_035080.1	37142272	.	C	G	.	.	MAF_INRAE=3.333
NC_035080.1	37142275	.	C	A	.	.	MAF_INRAE=3.333
NC_035080.1	37142277	.	C	A	.	.	MAF_INRAE=3.333
NC_035080.1	37142286	.	G	A	.	.	MAF_INRAE=31.646;MAF_USDA=42.941
NC_035080.1	37142294	.	A	G	.	.	MAF_USDA=4.098
NC_035080.1	37142329	.	G	A	.	.	MAF_INRAE=30.38;MAF_USDA=6.471
NC_035080.1	37142454	.	T	G	.	.	MAF_INRAE=33.544;MAF_USDA=7.647
NC_035080.1	37142525	.	A	G	.	.	MAF_INRAE=3.165
NC_035080.1	37142618	.	C	T	.	.	MAF_INRAE=8.333;MAF_USDA=41.765
NC_035080.1	37142857	.	CCATTTGTTTCGG	CCATTTGTTTCGA	.	.	MAF_USDA=43.75
NC_035080.1	37142869	.	G	A	.	.	MAF_INRAE=15.19
NC_035080.1	37142907	.	A	T	.	.	MAF_USDA=2.083
NC_035080.1	37142915	.	C	A	.	.	MAF_USDA=8.197
NC_035080.1	37142933	.	A	G	.	.	MAF_INRAE=28.481;MAF_USDA=11.765
NC_035080.1	37142984	.	A	G	.	.	MAF_INRAE=37.975;MAF_USDA=21.765
NC_035080.1	37143038	.	C	T	.	.	MAF_USDA=2.459
NC_035080.1	37143169	.	G	A	.	.	MAF_INRAE=29.114;MAF_USDA=12.941
NC_035080.1	37143176	.	A	G	.	.	MAF_USDA=1.639
NC_035080.1	37143179	.	A	C	.	.	MAF_USDA=3.279
NC_035080.1	37143184	.	A	C	.	.	MAF_USDA=2.459
NC_035080.1	37143210	.	T	G	.	.	MAF_INRAE=18.354;MAF_USDA=10.588
NC_035080.1	37143214	.	T	C	.	.	MAF_USDA=1.639
NC_035080.1	37143248	.	G	A	.	.	MAF_INRAE=37.342;MAF_USDA=21.176
NC_035080.1	37143256	.	C	T	.	.	MAF_INRAE=5.833;MAF_USDA=4.706
NC_035080.1	37143291	.	A	T	.	.	MAF_INRAE=36.842;MAF_USDA=18.235
NC_035080.1	37143302	.	C	A	.	.	MAF_USDA=29.167
NC_035080.1	37143336	.	G	A	.	.	MAF_USDA=8.197
NC_035080.1	37143392	.	T	C	.	.	MAF_USDA=7.377
NC_035080.1	37143393	.	G	T	.	.	MAF_USDA=7.377
NC_035080.1	37143486	.	T	G	.	.	MAF_INRAE=13.291;MAF_USDA=47.059
NC_035080.1	37143508	.	A	T	.	.	MAF_INRAE=13.291;MAF_USDA=46.471
NC_035080.1	37143518	.	G	T	.	.	MAF_USDA=8.333
NC_035080.1	37143602	.	G	A	.	.	MAF_INRAE=17.722;MAF_USDA=17.059
NC_035080.1	37143752	.	T	A	.	.	MAF_INRAE=34.81;MAF_USDA=14.118
NC_035080.1	37143774	.	G	A	.	.	MAF_USDA=13.115
NC_035080.1	37143804	.	G	T	.	.	MAF_INRAE=41.139;MAF_USDA=16.471
NC_035080.1	37143888	.	G	C	.	.	MAF_USDA=15.882
NC_035080.1	37143889	.	G	A	.	.	MAF_USDA=16.471
NC_035080.1	37143890	.	A	G	.	.	MAF_USDA=16.471
NC_035080.1	37143891	.	A	C	.	.	MAF_INRAE=12.5;MAF_USDA=16.471
NC_035080.1	37143918	.	A	T	.	.	MAF_USDA=8.333
NC_035080.1	37143923	.	T	A	.	.	MAF_INRAE=18.354;MAF_USDA=29.167
NC_035080.1	37144011	.	G	A	.	.	MAF_USDA=29.167
NC_035080.1	37144062	.	G	A	.	.	MAF_INRAE=49.367;MAF_USDA=30.0
NC_035080.1	37144107	.	A	G	.	.	MAF_INRAE=10.0;MAF_USDA=12.353
NC_035080.1	37144131	.	C	T	.	.	MAF_USDA=2.459
NC_035080.1	37144149	.	A	C	.	.	MAF_INRAE=2.5
NC_035080.1	37144199	.	T	G	.	.	MAF_USDA=4.118
NC_035080.1	37144213	.	A	G	.	.	MAF_USDA=9.412
NC_035080.1	37144218	.	G	A	.	.	MAF_USDA=8.197
NC_035080.1	37144256	.	G	T	.	.	MAF_USDA=3.279
NC_035080.1	37144267	.	A	C	.	.	MAF_USDA=4.118
NC_035080.1	37144293	.	CTG	CTT	.	.	MAF_USDA=4.167
NC_035080.1	37144295	.	G	T	.	.	MAF_INRAE=11.667;MAF_USDA=6.557
NC_035080.1	37144296	.	T	C	.	.	MAF_INRAE=11.667;MAF_USDA=41.176
NC_035080.1	37144297	.	G	A	.	.	MAF_INRAE=11.667;MAF_USDA=9.412
NC_035080.1	37144306	.	C	A	.	.	MAF_INRAE=30.38;MAF_USDA=14.118
NC_035080.1	37144366	.	C	T	.	.	MAF_USDA=15.882
NC_035080.1	37144371	.	T	C	.	.	MAF_USDA=13.095
NC_035080.1	37144410	.	C	T	.	.	MAF_USDA=7.377
NC_035080.1	37144423	.	C	T	.	.	MAF_USDA=16.471
NC_035080.1	37144431	.	T	C	.	.	MAF_USDA=1.639
NC_035080.1	37144438	.	G	A	.	.	MAF_INRAE=6.667;MAF_USDA=4.706
NC_035080.1	37144479	.	A	G	.	.	MAF_USDA=8.824
NC_035080.1	37144499	.	G	C	.	.	MAF_USDA=1.176
NC_035080.1	37144501	.	A	G	.	.	MAF_USDA=10.87
NC_035080.1	37144511	.	G	A	.	.	MAF_INRAE=3.333;MAF_USDA=1.639
NC_035080.1	37144514	.	G	A	.	.	MAF_INRAE=18.333;MAF_USDA=46.471
NC_035080.1	37144530	.	T	C	.	.	MAF_USDA=14.706
NC_035080.1	37144540	.	C	A	.	.	MAF_USDA=14.881
NC_035080.1	37144588	.	A	T	.	.	MAF_USDA=1.639
NC_035080.1	37144605	.	G	A	.	.	MAF_USDA=29.167
NC_035080.1	37144610	.	A	C	.	.	MAF_INRAE=50.0;MAF_USDA=47.917
NC_035080.1	37144727	.	C	A	.	.	MAF_USDA=7.143
NC_035080.1	37144731	.	G	A	.	.	MAF_USDA=10.119
NC_035080.1	37144740	.	G	T	.	.	MAF_USDA=10.119
NC_035080.1	37144743	.	A	G	.	.	MAF_USDA=16.071
NC_035080.1	37144757	.	C	T	.	.	MAF_USDA=33.333
NC_035080.1	37144896	.	T	A	.	.	MAF_USDA=11.765
NC_035080.1	37144978	.	C	G	.	.	MAF_USDA=4.918
NC_035080.1	37145002	.	C	T	.	.	MAF_USDA=2.459
NC_035080.1	37145030	.	A	C	.	.	MAF_USDA=2.459
NC_035080.1	37145055	.	C	A	.	.	MAF_INRAE=18.354;MAF_USDA=17.059
NC_035080.1	37145071	.	C	T	.	.	MAF_INRAE=18.354;MAF_USDA=17.647
NC_035080.1	37145078	.	A	T	.	.	MAF_INRAE=18.354;MAF_USDA=17.059
NC_035080.1	37145089	.	G	A	.	.	MAF_INRAE=29.114;MAF_USDA=7.059
NC_035080.1	37145097	.	T	G	.	.	MAF_INRAE=37.975;MAF_USDA=18.235
NC_035080.1	37145120	.	T	C	.	.	MAF_INRAE=17.722;MAF_USDA=17.059
NC_035080.1	37145226	.	C	A	.	.	MAF_INRAE=10.526
NC_035080.1	37145258	.	G	C	.	.	MAF_USDA=8.333
NC_035080.1	37145301	.	G	C,A	.	.	MAF_INRAE=5.263;MAF_USDA=13.934
NC_035080.1	37145424	.	G	A	.	.	MAF_INRAE=18.354;MAF_USDA=17.059
NC_035080.1	37145457	.	A	T	.	.	MAF_INRAE=18.354;MAF_USDA=10.588
NC_035080.1	37145482	.	A	G	.	.	MAF_USDA=7.377
NC_035080.1	37145522	.	C	A	.	.	MAF_USDA=1.639
NC_035080.1	37145583	.	A	G	.	.	MAF_INRAE=18.354;MAF_USDA=15.882
NC_035080.1	37145602	.	C	A	.	.	MAF_USDA=1.639
NC_035080.1	37145608	.	A	T	.	.	MAF_USDA=2.459
NC_035080.1	37145662	.	T	A	.	.	MAF_USDA=12.5
NC_035080.1	37145679	.	C	T	.	.	MAF_INRAE=12.5
NC_035080.1	37145698	.	C	T	.	.	MAF_INRAE=30.38;MAF_USDA=13.69
NC_035080.1	37145763	.	C	T	.	.	MAF_INRAE=10.0;MAF_USDA=7.738
NC_035080.1	37145770	.	T	G	.	.	MAF_INRAE=34.177;MAF_USDA=16.071
NC_035080.1	37145808	.	C	T	.	.	MAF_USDA=6.557
NC_035080.1	37145844	.	C	T	.	.	MAF_INRAE=29.747;MAF_USDA=5.882
NC_035080.1	37145861	.	T	G	.	.	MAF_INRAE=30.38;MAF_USDA=14.118
NC_035080.1	37145869	.	C	T	.	.	MAF_INRAE=10.526
NC_035080.1	37145895	.	T	C	.	.	MAF_INRAE=18.354;MAF_USDA=16.471
NC_035080.1	37145915	.	A	G	.	.	MAF_INRAE=18.354;MAF_USDA=17.059
NC_035080.1	37145932	.	C	G	.	.	MAF_USDA=6.25
NC_035080.1	37145971	.	T	A	.	.	MAF_INRAE=18.354;MAF_USDA=10.588
NC_035080.1	37145990	.	G	T	.	.	MAF_USDA=8.197
NC_035080.1	37146014	.	G	T	.	.	MAF_INRAE=17.722;MAF_USDA=17.059
NC_035080.1	37146015	.	G	T	.	.	MAF_INRAE=11.667;MAF_USDA=17.059
NC_035080.1	37146066	.	G	T	.	.	MAF_USDA=7.377
NC_035080.1	37146127	.	A	G	.	.	MAF_INRAE=18.354;MAF_USDA=16.471
NC_035080.1	37146128	.	C	T	.	.	MAF_USDA=1.639
NC_035080.1	37146273	.	G	T	.	.	MAF_USDA=8.197
NC_035080.1	37146338	.	G	A	.	.	MAF_INRAE=18.354;MAF_USDA=11.176
NC_035080.1	37146349	.	C	A	.	.	MAF_USDA=8.197
NC_035080.1	37146389	.	G	A	.	.	MAF_INRAE=18.354;MAF_USDA=10.588
NC_035080.1	37146432	.	G	T	.	.	MAF_USDA=5.738
NC_035080.1	37146446	.	G	T	.	.	MAF_INRAE=10.526
NC_035080.1	37146457	.	A	C	.	.	MAF_USDA=4.918
NC_035080.1	37146461	.	G	C	.	.	MAF_INRAE=30.38;MAF_USDA=13.529
NC_035080.1	37146470	.	G	A	.	.	MAF_INRAE=3.797
NC_035080.1	37146513	.	C	T	.	.	MAF_USDA=8.197
NC_035080.1	37146518	.	T	A	.	.	MAF_USDA=8.197
NC_035080.1	37146540	.	C	T	.	.	MAF_USDA=6.557
NC_035080.1	37146566	.	A	G	.	.	MAF_INRAE=29.747;MAF_USDA=7.647
NC_035080.1	37146581	.	T	C	.	.	MAF_USDA=8.197
NC_035080.1	37146689	.	G	A	.	.	MAF_INRAE=11.667;MAF_USDA=15.294
NC_035080.1	37146696	.	G	A	.	.	MAF_INRAE=17.089;MAF_USDA=11.765
NC_035080.1	37146701	.	T	C	.	.	MAF_INRAE=34.81;MAF_USDA=17.647
NC_035080.1	37146831	.	A	C	.	.	MAF_INRAE=48.333;MAF_USDA=23.913
NC_035080.1	37147506	.	G	A	.	.	MAF_USDA=8.333
NC_035080.1	37147640	.	C	A	.	.	MAF_INRAE=18.354;MAF_USDA=29.167
NC_035080.1	37147641	.	T	A	.	.	MAF_INRAE=12.5;MAF_USDA=29.167
NC_035080.1	37147652	.	C	T	.	.	MAF_INRAE=18.354;MAF_USDA=29.167
NC_035080.1	37147665	.	T	C	.	.	MAF_INRAE=31.013;MAF_USDA=10.417
NC_035080.1	37147668	.	C	T	.	.	MAF_USDA=2.083
NC_035080.1	37147756	.	C	T	.	.	MAF_INRAE=18.354;MAF_USDA=29.167
NC_035080.1	37147782	.	C	T	.	.	MAF_INRAE=5.833;MAF_USDA=6.25
NC_035080.1	37147791	.	A	C	.	.	MAF_INRAE=18.354;MAF_USDA=29.167
NC_035080.1	37147848	.	A	T	.	.	MAF_INRAE=30.38;MAF_USDA=16.667
NC_035080.1	37147856	.	T	C	.	.	MAF_INRAE=13.291;MAF_USDA=35.417
NC_035080.1	37147938	.	C	T	.	.	MAF_INRAE=17.722;MAF_USDA=27.083
NC_035080.1	37148188	.	A	T	.	.	MAF_INRAE=29.114;MAF_USDA=8.333
NC_035080.1	37148241	.	T	A	.	.	MAF_INRAE=12.5
NC_035080.1	37148257	.	G	C	.	.	MAF_INRAE=18.354;MAF_USDA=29.167
NC_035080.1	37148293	.	G	C	.	.	MAF_INRAE=17.722;MAF_USDA=12.195
NC_035080.1	37148294	.	G	A	.	.	MAF_INRAE=38.608;MAF_USDA=17.073
NC_035080.1	37148305	.	C	A	.	.	MAF_USDA=2.586
NC_035080.1	37148306	.	A	T	.	.	MAF_USDA=1.724
NC_035080.1	37148365	.	T	C	.	.	MAF_INRAE=12.5;MAF_USDA=20.833
NC_035080.1	37148396	.	A	T	.	.	MAF_INRAE=30.38;MAF_USDA=16.667
NC_035080.1	37148444	.	G	T	.	.	MAF_USDA=2.083
NC_035080.1	37148602	.	C	A	.	.	MAF_INRAE=17.089;MAF_USDA=29.167
NC_035080.1	37148605	.	T	A	.	.	MAF_INRAE=10.833;MAF_USDA=29.167
NC_035080.1	37148606	.	T	A	.	.	MAF_INRAE=10.833;MAF_USDA=29.167
NC_035080.1	37148607	.	A	T	.	.	MAF_INRAE=50.0;MAF_USDA=47.917
NC_035080.1	37148825	.	T	C	.	.	MAF_INRAE=41.667;MAF_USDA=17.059
NC_035080.1	37148854	.	C	A	.	.	MAF_USDA=7.5
NC_035080.1	37148960	.	G	T	.	.	MAF_INRAE=30.38;MAF_USDA=12.941
NC_035080.1	37148968	.	C	T	.	.	MAF_INRAE=30.38;MAF_USDA=13.253
NC_035080.1	37149054	.	A	T	.	.	MAF_INRAE=37.342;MAF_USDA=47.917
NC_035080.1	37149080	.	T	C	.	.	MAF_INRAE=14.557;MAF_USDA=45.122
NC_035080.1	37149081	.	G	A	.	.	MAF_INRAE=17.5;MAF_USDA=44.512
NC_035080.1	37149166	.	T	G	.	.	MAF_INRAE=33.544;MAF_USDA=9.412
NC_035080.1	37149184	.	A	T	.	.	MAF_INRAE=1.667;MAF_USDA=7.059
NC_035080.1	37149217	.	A	G	.	.	MAF_USDA=8.197
NC_035080.1	37149222	.	T	G	.	.	MAF_USDA=8.197
NC_035080.1	37149273	.	C	T	.	.	MAF_USDA=1.639
NC_035080.1	37149312	.	A	C	.	.	MAF_USDA=5.833
NC_035080.1	37149413	.	G	A	.	.	MAF_USDA=5.357
NC_035080.1	37149504	.	G	C	.	.	MAF_USDA=2.459
NC_035080.1	37149505	.	T	A	.	.	MAF_USDA=2.941
NC_035080.1	37149506	.	C	A	.	.	MAF_USDA=2.941
NC_035080.1	37149511	.	A	G	.	.	MAF_USDA=1.639
NC_035080.1	37149536	.	A	T	.	.	MAF_INRAE=10.526
NC_035080.1	37149560	.	C	T	.	.	MAF_INRAE=3.797
NC_035080.1	37149717	.	A	G	.	.	MAF_USDA=3.279
NC_035080.1	37149762	.	C	T	.	.	MAF_INRAE=48.734;MAF_USDA=15.294
NC_035080.1	37149765	.	A	G	.	.	MAF_USDA=14.118
NC_035080.1	37149887	.	T	A	.	.	MAF_USDA=1.176
NC_035080.1	37149906	.	C	T	.	.	MAF_INRAE=10.0;MAF_USDA=11.765
NC_035080.1	37149945	.	A	G	.	.	MAF_INRAE=43.671;MAF_USDA=37.059
NC_035080.1	37150032	.	T	A	.	.	MAF_USDA=2.459
NC_035080.1	37150038	.	T	C	.	.	MAF_USDA=9.412
NC_035080.1	37150062	.	G	T	.	.	MAF_USDA=1.639
NC_035080.1	37150063	.	A	G	.	.	MAF_USDA=20.0
NC_035080.1	37150102	.	A	G	.	.	MAF_USDA=8.197
NC_035080.1	37150143	.	T	G	.	.	MAF_USDA=14.706
NC_035080.1	37150149	.	G	A	.	.	MAF_USDA=1.639
NC_035080.1	37150168	.	G	A	.	.	MAF_INRAE=42.405;MAF_USDA=48.235
NC_035080.1	37150184	.	T	A	.	.	MAF_USDA=10.0
NC_035080.1	37150191	.	C	T	.	.	MAF_INRAE=30.38;MAF_USDA=5.882
NC_035080.1	37150203	.	G	A	.	.	MAF_INRAE=30.38;MAF_USDA=13.529
NC_035080.1	37150295	.	G	T	.	.	MAF_INRAE=10.526
NC_035080.1	37150322	.	T	C	.	.	MAF_INRAE=8.861;MAF_USDA=29.412
NC_035080.1	37150332	.	G	T	.	.	MAF_INRAE=30.38;MAF_USDA=15.882
NC_035080.1	37150355	.	T	A	.	.	MAF_USDA=10.417
NC_035080.1	37150373	.	C	T	.	.	MAF_USDA=3.279
NC_035080.1	37150374	.	G	A	.	.	MAF_USDA=10.588
NC_035080.1	37150377	.	T	C	.	.	MAF_USDA=11.475
NC_035080.1	37150535	.	G	T	.	.	MAF_USDA=4.918
NC_035080.1	37150558	.	C	T	.	.	MAF_USDA=4.706
NC_035080.1	37150559	.	G	A	.	.	MAF_INRAE=7.595;MAF_USDA=10.588
NC_035080.1	37150662	.	T	A	.	.	MAF_USDA=9.836
NC_035080.1	37150668	.	G	A	.	.	MAF_INRAE=46.835;MAF_USDA=20.0
NC_035080.1	37150684	.	G	T	.	.	MAF_USDA=9.412
NC_035080.1	37150685	.	T	G	.	.	MAF_INRAE=2.5;MAF_USDA=1.639
NC_035080.1	37150751	.	A	T	.	.	MAF_USDA=4.918
NC_035080.1	37150788	.	G	A	.	.	MAF_USDA=29.167
NC_035080.1	37150865	.	TTG	TTA	.	.	MAF_USDA=8.333
NC_035080.1	37150900	.	G	T	.	.	MAF_USDA=1.639
NC_035080.1	37150914	.	G	T	.	.	MAF_INRAE=5.0;MAF_USDA=10.588
NC_035080.1	37151000	.	T	C	.	.	MAF_USDA=29.167
NC_035080.1	37151110	.	T	G	.	.	MAF_INRAE=3.797
NC_035080.1	37151246	.	G	T	.	.	MAF_USDA=12.295
NC_035080.1	37151255	.	G	A	.	.	MAF_INRAE=6.962;MAF_USDA=10.588
NC_035080.1	37151280	.	T	C	.	.	MAF_USDA=10.656
NC_035080.1	37151281	.	G	T	.	.	MAF_USDA=9.016
NC_035080.1	37151299	.	G	A	.	.	MAF_USDA=9.016
NC_035080.1	37151301	.	A	C	.	.	MAF_USDA=8.197
NC_035080.1	37151302	.	G	A	.	.	MAF_USDA=9.016
NC_035080.1	37151317	.	G	T	.	.	MAF_USDA=9.836
NC_035080.1	37151335	.	T	A	.	.	MAF_USDA=6.557
NC_035080.1	37151383	.	T	C	.	.	MAF_USDA=10.417
NC_035080.1	37151389	.	T	A	.	.	MAF_INRAE=46.835;MAF_USDA=18.235
NC_035080.1	37151390	.	G	A	.	.	MAF_INRAE=45.0;MAF_USDA=18.235
NC_035080.1	37151560	.	C	T	.	.	MAF_USDA=1.639
NC_035080.1	37151561	.	G	A	.	.	MAF_INRAE=3.797
NC_035080.1	37151595	.	C	T	.	.	MAF_INRAE=7.595;MAF_USDA=11.176
NC_035080.1	37151624	.	G	A	.	.	MAF_USDA=1.639
NC_035080.1	37151646	.	G	T	.	.	MAF_INRAE=7.595;MAF_USDA=9.412
NC_035080.1	37151695	.	C	T	.	.	MAF_INRAE=5.833;MAF_USDA=8.824
NC_035080.1	37151729	.	T	A	.	.	MAF_INRAE=6.667;MAF_USDA=25.294
NC_035080.1	37151790	.	C	T	.	.	MAF_USDA=12.353
NC_035080.1	37151803	.	C	T	.	.	MAF_INRAE=10.0
NC_035080.1	37151815	.	C	G	.	.	MAF_INRAE=5.833
NC_035080.1	37151857	.	C	T	.	.	MAF_USDA=2.459
NC_035080.1	37151885	.	G	A	.	.	MAF_INRAE=13.333;MAF_USDA=4.098
NC_035080.1	37151908	.	G	A	.	.	MAF_USDA=6.471
NC_035080.1	37151923	.	A	T	.	.	MAF_USDA=8.824
NC_035080.1	37152018	.	T	A	.	.	MAF_USDA=10.417
NC_035080.1	37152085	.	G	A	.	.	MAF_USDA=29.167
NC_035080.1	37152113	.	G	A	.	.	MAF_USDA=33.333
NC_035080.1	37152197	.	G	A	.	.	MAF_USDA=11.176
NC_035080.1	37152220	.	C	A	.	.	MAF_USDA=10.588
NC_035080.1	37152225	.	A	G	.	.	MAF_USDA=17.647
NC_035080.1	37152335	.	C	G	.	.	MAF_INRAE=6.667;MAF_USDA=24.118
NC_035080.1	37152393	.	C	A	.	.	MAF_INRAE=3.797
NC_035080.1	37152479	.	C	T	.	.	MAF_INRAE=1.667;MAF_USDA=8.824
NC_035080.1	37152507	.	G	T	.	.	MAF_INRAE=7.595
NC_035080.1	37152533	.	C	A	.	.	MAF_USDA=2.459
NC_035080.1	37152543	.	C	T	.	.	MAF_INRAE=7.595;MAF_USDA=10.588
NC_035080.1	37152602	.	G	T	.	.	MAF_INRAE=6.667;MAF_USDA=42.353
NC_035080.1	37152629	.	C	A	.	.	MAF_INRAE=30.38;MAF_USDA=6.471
NC_035080.1	37152684	.	A	G	.	.	MAF_USDA=1.639
NC_035080.1	37152700	.	C	A	.	.	MAF_INRAE=2.5
NC_035080.1	37152757	.	C	T	.	.	MAF_USDA=1.639
NC_035080.1	37152773	.	A	C	.	.	MAF_INRAE=7.595;MAF_USDA=11.765
NC_035080.1	37152783	.	T	A	.	.	MAF_USDA=2.459
NC_035080.1	37152811	.	A	G	.	.	MAF_USDA=10.0
NC_035080.1	37152843	.	C	G	.	.	MAF_USDA=9.412
NC_035080.1	37152859	.	G	T	.	.	MAF_USDA=1.639
NC_035080.1	37152993	.	G	A	.	.	MAF_USDA=4.098
NC_035080.1	37152996	.	G	A	.	.	MAF_USDA=6.557
NC_035080.1	37153029	.	G	A	.	.	MAF_USDA=1.639
NC_035080.1	37153142	.	A	G	.	.	MAF_USDA=4.918
NC_035080.1	37153326	.	C	T	.	.	MAF_INRAE=5.833;MAF_USDA=10.588
NC_035080.1	37153330	.	C	T	.	.	MAF_INRAE=30.38;MAF_USDA=5.882
NC_035080.1	37153342	.	G	C	.	.	MAF_INRAE=46.835;MAF_USDA=19.643
NC_035080.1	37153404	.	G	T	.	.	MAF_INRAE=7.595;MAF_USDA=21.429
NC_035080.1	37153461	.	C	A	.	.	MAF_USDA=10.119
NC_035080.1	37153579	.	A	C	.	.	MAF_USDA=3.333
NC_035080.1	37153582	.	A	G	.	.	MAF_INRAE=39.241
NC_035080.1	37153613	.	C	T	.	.	MAF_USDA=2.5
NC_035080.1	37153633	.	T	C	.	.	MAF_USDA=4.167
NC_035080.1	37153718	.	G	A	.	.	MAF_INRAE=10.526
NC_035080.1	37153719	.	A	C	.	.	MAF_USDA=15.476
NC_035080.1	37153851	.	G	A	.	.	MAF_INRAE=5.833;MAF_USDA=10.588
NC_035080.1	37153972	.	C	G	.	.	MAF_USDA=4.098
NC_035080.1	37153997	.	T	C	.	.	MAF_USDA=4.918
NC_035080.1	37154053	.	T	A	.	.	MAF_USDA=20.0
NC_035080.1	37154065	.	T	C	.	.	MAF_USDA=14.754
NC_035080.1	37154100	.	G	T	.	.	MAF_INRAE=2.5
NC_035080.1	37154102	.	G	A	.	.	MAF_INRAE=2.5
NC_035080.1	37154136	.	C	A	.	.	MAF_USDA=1.639
NC_035080.1	37154251	.	G	A	.	.	MAF_INRAE=8.228;MAF_USDA=9.412
NC_035080.1	37154270	.	T	G	.	.	MAF_USDA=6.557
NC_035080.1	37154301	.	T	C	.	.	MAF_USDA=4.706
NC_035080.1	37154347	.	C	T	.	.	MAF_INRAE=5.833;MAF_USDA=4.098
NC_035080.1	37154416	.	G	C	.	.	MAF_USDA=3.279
NC_035080.1	37154478	.	G	T	.	.	MAF_USDA=11.765
NC_035080.1	37154495	.	G	A	.	.	MAF_INRAE=6.329;MAF_USDA=12.941
NC_035080.1	37154542	.	C	T	.	.	MAF_USDA=11.475
NC_035080.1	37154694	.	C	A	.	.	MAF_INRAE=5.833;MAF_USDA=13.69
NC_035080.1	37154717	.	T	A	.	.	MAF_USDA=10.0
NC_035080.1	37154739	.	A	C	.	.	MAF_INRAE=18.354
NC_035080.1	37154741	.	T	A	.	.	MAF_INRAE=4.43;MAF_USDA=12.5
NC_035080.1	37154742	.	A	T	.	.	MAF_USDA=31.25
NC_035080.1	37154743	.	T	A	.	.	MAF_USDA=1.667
NC_035080.1	37155322	.	G	C	.	.	MAF_INRAE=2.5
NC_035080.1	37155385	.	C	T	.	.	MAF_INRAE=28.481;MAF_USDA=7.738
NC_035080.1	37155654	.	C	T	.	.	MAF_USDA=8.197
NC_035080.1	37155793	.	T	A	.	.	MAF_USDA=5.738
NC_035080.1	37155930	.	A	G	.	.	MAF_INRAE=4.167;MAF_USDA=4.918
NC_035080.1	37156017	.	G	A	.	.	MAF_INRAE=27.848;MAF_USDA=7.647
NC_035080.1	37156044	.	G	T	.	.	MAF_INRAE=4.167;MAF_USDA=4.098
NC_035080.1	37156133	.	C	A	.	.	MAF_USDA=6.25
NC_035080.1	37156151	.	A	C	.	.	MAF_USDA=14.754
NC_035080.1	37156155	.	G	T	.	.	MAF_INRAE=6.329;MAF_USDA=27.059
NC_035080.1	37156160	.	T	A	.	.	MAF_INRAE=19.62;MAF_USDA=18.824
NC_035080.1	37156180	.	G	A	.	.	MAF_INRAE=5.833;MAF_USDA=20.0
NC_035080.1	37156193	.	T	G	.	.	MAF_INRAE=33.544;MAF_USDA=10.417
NC_035080.1	37156343	.	G	T	.	.	MAF_USDA=10.417
NC_035080.1	37156344	.	G	T	.	.	MAF_USDA=10.417
NC_035080.1	37156355	.	C	A	.	.	MAF_USDA=29.167
NC_035080.1	37156375	.	C	A	.	.	MAF_USDA=13.934
NC_035080.1	37156398	.	A	G	.	.	MAF_USDA=8.235
NC_035080.1	37156416	.	G	A	.	.	MAF_INRAE=4.167;MAF_USDA=4.098
NC_035080.1	37156472	.	G	A	.	.	MAF_USDA=3.279
NC_035080.1	37156475	.	C	T	.	.	MAF_USDA=1.639
NC_035080.1	37156634	.	C	T	.	.	MAF_INRAE=29.114;MAF_USDA=7.738
NC_035080.1	37156674	.	C	T	.	.	MAF_INRAE=3.333;MAF_USDA=2.083
NC_035080.1	37156843	.	C	T	.	.	MAF_INRAE=18.987
NC_035080.1	37157121	.	C	A	.	.	MAF_INRAE=8.228;MAF_USDA=8.333
NC_035080.1	37157460	.	T	A	.	.	MAF_INRAE=32.278;MAF_USDA=6.471
NC_035080.1	37157463	.	T	A	.	.	MAF_INRAE=5.833;MAF_USDA=16.667
NC_035080.1	37157497	.	T	C	.	.	MAF_INRAE=26.667;MAF_USDA=5.294
NC_035080.1	37157499	.	T	A	.	.	MAF_INRAE=5.833;MAF_USDA=16.667
NC_035080.1	37157531	.	C	A	.	.	MAF_USDA=4.098
NC_035080.1	37157572	.	A	C	.	.	MAF_USDA=10.656
NC_035080.1	37157619	.	G	A	.	.	MAF_INRAE=7.595;MAF_USDA=31.176
NC_035080.1	37157630	.	C	T	.	.	MAF_USDA=10.417
NC_035080.1	37157689	.	C	A	.	.	MAF_USDA=3.279
NC_035080.1	37157715	.	G	A	.	.	MAF_INRAE=5.833;MAF_USDA=21.765
NC_035080.1	37157771	.	C	A	.	.	MAF_USDA=1.639
NC_035080.1	37157827	.	C	T	.	.	MAF_INRAE=2.5
NC_035080.1	37157879	.	G	A	.	.	MAF_USDA=3.529
NC_035080.1	37157886	.	G	A	.	.	MAF_USDA=1.639
NC_035080.1	37157932	.	A	G	.	.	MAF_INRAE=5.833;MAF_USDA=12.353
NC_035080.1	37158044	.	C	A	.	.	MAF_USDA=1.639
NC_035080.1	37158091	.	G	A	.	.	MAF_USDA=1.176
NC_035080.1	37158114	.	T	G	.	.	MAF_USDA=12.295
NC_035080.1	37158176	.	A	G	.	.	MAF_INRAE=5.833;MAF_USDA=19.412
NC_035080.1	37158227	.	T	C	.	.	MAF_INRAE=15.0;MAF_USDA=35.417
NC_035080.1	37158233	.	T	C	.	.	MAF_INRAE=15.0;MAF_USDA=34.146
NC_035080.1	37158334	.	A	T	.	.	MAF_USDA=13.115
NC_035080.1	37158411	.	C	T	.	.	MAF_INRAE=32.911;MAF_USDA=5.882
NC_035080.1	37158485	.	T	G	.	.	MAF_INRAE=5.833;MAF_USDA=20.588
NC_035080.1	37158583	.	A	C	.	.	MAF_USDA=10.417
NC_035080.1	37158696	.	G	T	.	.	MAF_USDA=31.25
NC_035080.1	37158703	.	G	A	.	.	MAF_INRAE=5.833;MAF_USDA=19.412
NC_035080.1	37158776	.	G	T	.	.	MAF_INRAE=29.114;MAF_USDA=7.647
NC_035080.1	37158777	.	G	C	.	.	MAF_INRAE=26.667;MAF_USDA=7.647
NC_035080.1	37158784	.	C	T	.	.	MAF_INRAE=29.114;MAF_USDA=7.647
NC_035080.1	37158841	.	A	G	.	.	MAF_INRAE=6.329;MAF_USDA=32.143
NC_035080.1	37158935	.	G	T	.	.	MAF_INRAE=6.329;MAF_USDA=16.471
NC_035080.1	37158942	.	G	A	.	.	MAF_INRAE=33.544;MAF_USDA=5.882
NC_035080.1	37158967	.	T	A	.	.	MAF_INRAE=5.833;MAF_USDA=20.0
NC_035080.1	37159002	.	C	T	.	.	MAF_USDA=3.279
NC_035080.1	37159029	.	G	A	.	.	MAF_INRAE=5.833;MAF_USDA=16.471
NC_035080.1	37159035	.	C	T	.	.	MAF_USDA=1.639
NC_035080.1	37159114	.	C	A	.	.	MAF_INRAE=20.253;MAF_USDA=2.459
NC_035080.1	37159292	.	C	T	.	.	MAF_USDA=10.417
NC_035080.1	37159306	.	G	T	.	.	MAF_USDA=4.918
NC_035080.1	37159383	.	A	C	.	.	MAF_INRAE=9.167
NC_035080.1	37159452	.	G	C	.	.	MAF_INRAE=17.089;MAF_USDA=5.738
NC_035080.1	37159480	.	T	G	.	.	MAF_USDA=1.639
NC_035080.1	37159591	.	G	C	.	.	MAF_USDA=9.412
NC_035080.1	37159746	.	C	T	.	.	MAF_INRAE=29.114;MAF_USDA=19.412
NC_035080.1	37159773	.	C	T	.	.	MAF_INRAE=2.5
NC_035080.1	37159790	.	T	C	.	.	MAF_USDA=15.882
NC_035080.1	37159853	.	C	T	.	.	MAF_USDA=4.098
NC_035080.1	37159869	.	A	C	.	.	MAF_USDA=3.279
NC_035080.1	37159890	.	G	T	.	.	MAF_USDA=3.279
NC_035080.1	37159931	.	G	A	.	.	MAF_INRAE=8.228;MAF_USDA=10.0
NC_035080.1	37159947	.	A	G	.	.	MAF_INRAE=5.833;MAF_USDA=20.588
NC_035080.1	37159956	.	T	A	.	.	MAF_USDA=3.279
NC_035080.1	37159959	.	T	A	.	.	MAF_INRAE=5.833;MAF_USDA=13.529
NC_035080.1	37160122	.	G	A	.	.	MAF_USDA=1.639
NC_035080.1	37160371	.	G	A	.	.	MAF_INRAE=32.911;MAF_USDA=5.882
NC_035080.1	37160395	.	A	G	.	.	MAF_INRAE=18.354;MAF_USDA=4.918
NC_035080.1	37160416	.	A	C	.	.	MAF_USDA=1.639
NC_035080.1	37160577	.	G	C	.	.	MAF_INRAE=5.833;MAF_USDA=15.244
NC_035080.1	37160677	.	C	A	.	.	MAF_INRAE=29.114;MAF_USDA=15.06
NC_035080.1	37160742	.	G	A	.	.	MAF_INRAE=33.544;MAF_USDA=6.024
NC_035080.1	37160788	.	T	A	.	.	MAF_USDA=3.279
NC_035080.1	37160802	.	G	A	.	.	MAF_USDA=5.882
NC_035080.1	37160812	.	A	C	.	.	MAF_INRAE=5.833;MAF_USDA=13.529
NC_035080.1	37160856	.	G	A	.	.	MAF_INRAE=33.544;MAF_USDA=2.459
NC_035080.1	37160858	.	C	G	.	.	MAF_USDA=10.417
NC_035080.1	37160863	.	T	A	.	.	MAF_USDA=10.417
NC_035080.1	37160949	.	C	T	.	.	MAF_INRAE=26.582;MAF_USDA=14.118
NC_035080.1	37160992	.	G	A	.	.	MAF_USDA=10.417
NC_035080.1	37160998	.	G	A	.	.	MAF_INRAE=33.544;MAF_USDA=5.294
NC_035080.1	37161033	.	C	A	.	.	MAF_INRAE=29.114;MAF_USDA=22.941
NC_035080.1	37161075	.	C	A	.	.	MAF_USDA=4.706
NC_035080.1	37161088	.	C	T	.	.	MAF_USDA=10.417
NC_035080.1	37161089	.	A	T	.	.	MAF_USDA=10.417
NC_035080.1	37161096	.	G	A	.	.	MAF_INRAE=5.263;MAF_USDA=12.5
NC_035080.1	37161232	.	T	G	.	.	MAF_INRAE=12.5
NC_035080.1	37161235	.	A	G	.	.	MAF_INRAE=12.5
NC_035080.1	37161237	.	A	G	.	.	MAF_INRAE=12.5
NC_035080.1	37161262	.	T	G	.	.	MAF_INRAE=18.354;MAF_USDA=1.639
NC_035080.1	37161308	.	A	C	.	.	MAF_INRAE=33.544;MAF_USDA=5.882
NC_035080.1	37161408	.	C	T	.	.	MAF_USDA=12.295
NC_035080.1	37161449	.	G	A	.	.	MAF_USDA=2.459
NC_035080.1	37161562	.	C	A	.	.	MAF_INRAE=2.5
NC_035080.1	37161598	.	G	A	.	.	MAF_USDA=8.197
NC_035080.1	37161651	.	C	T	.	.	MAF_USDA=15.574
NC_035080.1	37161688	.	C	A	.	.	MAF_USDA=3.279
NC_035080.1	37161730	.	A	C	.	.	MAF_INRAE=6.329;MAF_USDA=16.471
NC_035080.1	37161781	.	G	T	.	.	MAF_INRAE=31.013;MAF_USDA=14.583
NC_035080.1	37161787	.	A	T	.	.	MAF_USDA=3.279
NC_035080.1	37161789	.	C	G	.	.	MAF_USDA=13.115
NC_035080.1	37161868	.	C	T	.	.	MAF_INRAE=2.5;MAF_USDA=1.639
NC_035080.1	37161869	.	G	A	.	.	MAF_INRAE=32.911;MAF_USDA=14.706
NC_035080.1	37162086	.	C	G	.	.	MAF_USDA=2.083
NC_035080.1	37162089	.	G	T	.	.	MAF_INRAE=12.5
NC_035080.1	37162096	.	T	G	.	.	MAF_USDA=2.083
NC_035080.1	37162133	.	C	G	.	.	MAF_INRAE=4.167
NC_035080.1	37162138	.	C	T	.	.	MAF_INRAE=18.354;MAF_USDA=11.31
NC_035080.1	37162142	.	T	C	.	.	MAF_USDA=10.833
NC_035080.1	37162160	.	T	G	.	.	MAF_INRAE=5.063;MAF_USDA=7.143
NC_035080.1	37162171	.	A	G	.	.	MAF_USDA=6.557
NC_035080.1	37162197	.	A	C	.	.	MAF_INRAE=4.167
NC_035080.1	37162234	.	T	C	.	.	MAF_INRAE=5.833;MAF_USDA=13.529
NC_035080.1	37162292	.	T	C	.	.	MAF_INRAE=29.114;MAF_USDA=7.647
NC_035080.1	37162305	.	A	T	.	.	MAF_INRAE=5.833;MAF_USDA=13.529
NC_035080.1	37162308	.	A	T	.	.	MAF_USDA=8.197
NC_035080.1	37162387	.	G	T	.	.	MAF_USDA=2.459
NC_035080.1	37162436	.	A	G	.	.	MAF_USDA=10.0
NC_035080.1	37162500	.	C	T	.	.	MAF_USDA=3.279
NC_035080.1	37162503	.	T	C	.	.	MAF_INRAE=4.167;MAF_USDA=4.098
NC_035080.1	37162514	.	T	C	.	.	MAF_USDA=2.459
NC_035080.1	37162516	.	A	T	.	.	MAF_INRAE=8.228;MAF_USDA=50.0
NC_035080.1	37162523	.	C	T	.	.	MAF_INRAE=6.667;MAF_USDA=7.647
NC_035080.1	37162572	.	G	A	.	.	MAF_INRAE=8.228;MAF_USDA=42.941
NC_035080.1	37162624	.	G	A	.	.	MAF_USDA=38.235
NC_035080.1	37162649	.	T	A	.	.	MAF_INRAE=5.833;MAF_USDA=13.529
NC_035080.1	37162650	.	G	A	.	.	MAF_INRAE=12.658;MAF_USDA=31.176
NC_035080.1	37162710	.	T	A	.	.	MAF_USDA=3.279
NC_035080.1	37162712	.	C	T	.	.	MAF_USDA=23.529
NC_035080.1	37162717	.	G	A	.	.	MAF_USDA=5.738
NC_035080.1	37162722	.	C	A	.	.	MAF_USDA=5.738
NC_035080.1	37162794	.	C	T	.	.	MAF_USDA=11.667
NC_035080.1	37162918	.	A	T	.	.	MAF_INRAE=48.101;MAF_USDA=35.294
NC_035080.1	37162981	.	A	G	.	.	MAF_USDA=3.279
NC_035080.1	37163116	.	G	A	.	.	MAF_USDA=1.639
NC_035080.1	37163206	.	C	T	.	.	MAF_USDA=2.353
NC_035080.1	37163224	.	G	T	.	.	MAF_USDA=25.882
NC_035080.1	37163226	.	A	C	.	.	MAF_USDA=28.235
NC_035080.1	37163256	.	T	C	.	.	MAF_INRAE=29.114;MAF_USDA=7.647
NC_035080.1	37163408	.	C	A	.	.	MAF_INRAE=44.937;MAF_USDA=29.412
NC_035080.1	37163426	.	AGGCAGGCG	AGGCAGGCA	.	.	MAF_USDA=8.333
NC_035080.1	37163475	.	G	T	.	.	MAF_INRAE=4.167;MAF_USDA=4.918
NC_035080.1	37163529	.	C	A	.	.	MAF_INRAE=4.167
NC_035080.1	37163664	.	T	C	.	.	MAF_INRAE=29.114;MAF_USDA=8.235
NC_035080.1	37163686	.	T	A	.	.	MAF_USDA=5.294
NC_035080.1	37163692	.	T	G	.	.	MAF_INRAE=2.5;MAF_USDA=1.639
NC_035080.1	37163709	.	T	G	.	.	MAF_USDA=8.197
NC_035080.1	37163732	.	T	G	.	.	MAF_USDA=1.639
NC_035080.1	37163750	.	A	G	.	.	MAF_USDA=5.294
NC_035080.1	37163845	.	T	A	.	.	MAF_USDA=4.098
NC_035080.1	37163897	.	G	T	.	.	MAF_INRAE=18.354;MAF_USDA=13.529
NC_035080.1	37164009	.	C	A	.	.	MAF_USDA=3.279
NC_035080.1	37164024	.	C	T	.	.	MAF_INRAE=17.089;MAF_USDA=1.639
NC_035080.1	37164097	.	G	A	.	.	MAF_USDA=2.459
NC_035080.1	37164121	.	T	A	.	.	MAF_INRAE=48.101;MAF_USDA=38.235
NC_035080.1	37164126	.	C	G	.	.	MAF_INRAE=44.937;MAF_USDA=29.412
NC_035080.1	37164129	.	G	A	.	.	MAF_INRAE=2.5
NC_035080.1	37164145	.	T	G	.	.	MAF_INRAE=4.167
NC_035080.1	37164249	.	G	T	.	.	MAF_USDA=2.459
NC_035080.1	37164251	.	A	C	.	.	MAF_INRAE=43.038;MAF_USDA=19.412
NC_035080.1	37164287	.	A	C	.	.	MAF_USDA=25.294
NC_035080.1	37164340	.	G	T	.	.	MAF_INRAE=4.167;MAF_USDA=8.824
NC_035080.1	37164365	.	G	C	.	.	MAF_INRAE=4.167;MAF_USDA=4.918
NC_035080.1	37164513	.	A	C	.	.	MAF_USDA=26.471
NC_035080.1	37164676	.	T	G	.	.	MAF_USDA=9.412
NC_035080.1	37164729	.	G	T	.	.	MAF_USDA=3.279
NC_035080.1	37164754	.	A	T	.	.	MAF_USDA=1.639
NC_035080.1	37164820	.	G	T	.	.	MAF_USDA=31.25
NC_035080.1	37164847	.	C	T	.	.	MAF_USDA=10.417
NC_035080.1	37164933	.	C	T	.	.	MAF_INRAE=5.833;MAF_USDA=6.471
NC_035080.1	37164970	.	T	C	.	.	MAF_USDA=26.786
NC_035080.1	37164973	.	C	T	.	.	MAF_USDA=1.639
NC_035080.1	37165019	.	C	A	.	.	MAF_INRAE=24.051;MAF_USDA=25.294
NC_035080.1	37165020	.	A	T	.	.	MAF_USDA=1.639
NC_035080.1	37165044	.	A	G	.	.	MAF_USDA=10.0
NC_035080.1	37165055	.	G	A	.	.	MAF_INRAE=29.114;MAF_USDA=5.882
NC_035080.1	37165114	.	C	T	.	.	MAF_INRAE=4.167
NC_035080.1	37165125	.	G	T	.	.	MAF_USDA=10.417
NC_035080.1	37165183	.	C	T	.	.	MAF_INRAE=28.481;MAF_USDA=8.235
NC_035080.1	37165186	.	T	G	.	.	MAF_USDA=5.294
NC_035080.1	37165281	.	T	C	.	.	MAF_USDA=26.471
NC_035080.1	37165351	.	C	T	.	.	MAF_INRAE=10.526
NC_035080.1	37165402	.	C	A	.	.	MAF_USDA=25.882
NC_035080.1	37165499	.	G	A	.	.	MAF_USDA=2.083
NC_035080.1	37165721	.	T	C	.	.	MAF_INRAE=2.5;MAF_USDA=1.639
NC_035080.1	37165762	.	C	T	.	.	MAF_INRAE=34.81;MAF_USDA=8.824
NC_035080.1	37165780	.	C	A	.	.	MAF_USDA=1.176
NC_035080.1	37165788	.	A	C	.	.	MAF_USDA=25.882
NC_035080.1	37165878	.	T	A	.	.	MAF_USDA=8.333
NC_035080.1	37166027	.	G	A	.	.	MAF_INRAE=5.833;MAF_USDA=12.941
NC_035080.1	37166036	.	C	T	.	.	MAF_USDA=5.738
NC_035080.1	37166073	.	C	T	.	.	MAF_USDA=4.098
NC_035080.1	37166555	.	G	C	.	.	MAF_INRAE=18.354;MAF_USDA=31.25
NC_035080.1	37166570	.	C	T	.	.	MAF_USDA=12.5
NC_035080.1	37166706	.	G	A	.	.	MAF_INRAE=4.167;MAF_USDA=4.918
NC_035080.1	37166721	.	G	A	.	.	MAF_INRAE=28.481;MAF_USDA=4.918
NC_035080.1	37166755	.	G	A	.	.	MAF_INRAE=5.0
NC_035080.1	37166761	.	T	G	.	.	MAF_INRAE=5.0
NC_035080.1	37166779	.	A	G	.	.	MAF_INRAE=4.167
NC_035080.1	37166782	.	T	C	.	.	MAF_INRAE=4.167
NC_035080.1	37166783	.	T	C	.	.	MAF_INRAE=4.167
NC_035080.1	37166788	.	G	A	.	.	MAF_INRAE=4.167
NC_035080.1	37166802	.	G	A	.	.	MAF_INRAE=1.667
NC_035080.1	37166805	.	C	T	.	.	MAF_INRAE=1.667
NC_035080.1	37166816	.	C	T	.	.	MAF_USDA=31.25
NC_035080.1	37166856	.	T	C	.	.	MAF_USDA=29.167
NC_035080.1	37166959	.	T	A	.	.	MAF_INRAE=17.722;MAF_USDA=8.235
NC_035080.1	37166969	.	A	C	.	.	MAF_INRAE=5.833
NC_035080.1	37166984	.	T	G	.	.	MAF_INRAE=4.167
NC_035080.1	37166986	.	C	T	.	.	MAF_INRAE=4.167
NC_035080.1	37166992	.	G	T	.	.	MAF_INRAE=4.167
NC_035080.1	37166994	.	C	A	.	.	MAF_INRAE=4.167
NC_035080.1	37166997	.	T	A	.	.	MAF_INRAE=3.333
NC_035080.1	37167127	.	C	A	.	.	MAF_USDA=2.459
NC_035080.1	37167167	.	T	A	.	.	MAF_INRAE=4.167;MAF_USDA=4.098
NC_035080.1	37167171	.	C	G	.	.	MAF_INRAE=32.911;MAF_USDA=5.882
NC_035080.1	37167210	.	G	A	.	.	MAF_INRAE=29.114;MAF_USDA=8.235
NC_035080.1	37167300	.	C	T	.	.	MAF_INRAE=44.937;MAF_USDA=28.824
NC_035080.1	37167324	.	G	T	.	.	MAF_INRAE=5.063;MAF_USDA=11.176
NC_035080.1	37167340	.	C	A	.	.	MAF_INRAE=28.481;MAF_USDA=8.235
NC_035080.1	37167388	.	C	T	.	.	MAF_USDA=5.294
NC_035080.1	37167420	.	C	T	.	.	MAF_INRAE=5.833;MAF_USDA=6.471
NC_035080.1	37167496	.	C	T	.	.	MAF_USDA=2.459
NC_035080.1	37167589	.	G	A	.	.	MAF_USDA=31.25
NC_035080.1	37167590	.	C	A	.	.	MAF_USDA=31.25
NC_035080.1	37167722	.	T	C	.	.	MAF_INRAE=5.833;MAF_USDA=6.522
NC_035080.1	37167823	.	T	G	.	.	MAF_USDA=25.882
NC_035080.1	37167875	.	T	C	.	.	MAF_USDA=1.176
NC_035080.1	37167905	.	A	T	.	.	MAF_INRAE=29.114;MAF_USDA=7.059
NC_035080.1	37167906	.	T	A	.	.	MAF_INRAE=26.667;MAF_USDA=6.471
NC_035080.1	37168015	.	C	T	.	.	MAF_USDA=2.941
NC_035080.1	37168074	.	C	A	.	.	MAF_USDA=3.279
NC_035080.1	37168178	.	A	T	.	.	MAF_USDA=3.279
NC_035080.1	37168205	.	A	G	.	.	MAF_USDA=10.417
NC_035080.1	37168217	.	A	C	.	.	MAF_INRAE=29.114;MAF_USDA=8.235
NC_035080.1	37168271	.	C	A	.	.	MAF_INRAE=5.833;MAF_USDA=13.095
NC_035080.1	37168374	.	C	A	.	.	MAF_USDA=10.417
NC_035080.1	37168412	.	A	C	.	.	MAF_INRAE=5.263;MAF_USDA=8.333
NC_035080.1	37168488	.	C	T	.	.	MAF_USDA=25.882
NC_035080.1	37168495	.	G	A	.	.	MAF_INRAE=18.354;MAF_USDA=1.639
NC_035080.1	37168612	.	G	A	.	.	MAF_USDA=2.459
NC_035080.1	37168730	.	G	A	.	.	MAF_USDA=2.459
NC_035080.1	37168800	.	C	T	.	.	MAF_INRAE=37.975;MAF_USDA=11.765
NC_035080.1	37168894	.	A	G	.	.	MAF_INRAE=29.114;MAF_USDA=7.647
NC_035080.1	37168914	.	C	T	.	.	MAF_INRAE=43.038;MAF_USDA=20.0
NC_035080.1	37168936	.	A	G	.	.	MAF_INRAE=3.333;MAF_USDA=4.918
NC_035080.1	37168973	.	C	T	.	.	MAF_INRAE=2.5
NC_035080.1	37168974	.	G	A	.	.	MAF_INRAE=5.063;MAF_USDA=7.647
NC_035080.1	37169086	.	G	C	.	.	MAF_USDA=3.529
NC_035080.1	37169110	.	T	C	.	.	MAF_USDA=10.0
NC_035080.1	37169241	.	C	A	.	.	MAF_USDA=2.083
NC_035080.1	37169271	.	C	A	.	.	MAF_USDA=2.459
NC_035080.1	37169477	.	G	T	.	.	MAF_INRAE=17.722;MAF_USDA=12.353
NC_035080.1	37169535	.	G	C	.	.	MAF_USDA=5.738
NC_035080.1	37169577	.	C	T	.	.	MAF_USDA=10.417
NC_035080.1	37169619	.	A	C	.	.	MAF_INRAE=4.167;MAF_USDA=4.098
NC_035080.1	37169655	.	C	T	.	.	MAF_INRAE=2.5;MAF_USDA=5.738
NC_035080.1	37169796	.	C	A	.	.	MAF_INRAE=4.167;MAF_USDA=5.738
NC_035080.1	37169909	.	A	T	.	.	MAF_USDA=3.279
NC_035080.1	37169983	.	G	A	.	.	MAF_USDA=8.197
NC_035080.1	37170018	.	C	A	.	.	MAF_INRAE=4.167
NC_035080.1	37170063	.	C	G	.	.	MAF_USDA=1.639
NC_035080.1	37170111	.	C	A	.	.	MAF_INRAE=44.304;MAF_USDA=31.765
NC_035080.1	37170230	.	A	G	.	.	MAF_INRAE=18.354;MAF_USDA=11.176
NC_035080.1	37170236	.	G	A	.	.	MAF_USDA=25.882
NC_035080.1	37170252	.	A	T	.	.	MAF_INRAE=5.833;MAF_USDA=11.176
NC_035080.1	37170312	.	C	G	.	.	MAF_INRAE=4.167;MAF_USDA=4.918
NC_035080.1	37170337	.	C	G	.	.	MAF_USDA=26.471
NC_035080.1	37170341	.	G	A	.	.	MAF_USDA=31.25
NC_035080.1	37170440	.	G	A	.	.	MAF_INRAE=28.481;MAF_USDA=7.647
NC_035080.1	37170475	.	C	T	.	.	MAF_USDA=5.738
NC_035080.1	37170476	.	C	T	.	.	MAF_USDA=5.294
NC_035080.1	37170520	.	C	G	.	.	MAF_INRAE=5.833;MAF_USDA=4.706
NC_035080.1	37170565	.	C	T	.	.	MAF_USDA=10.417
NC_035080.1	37170636	.	G	A	.	.	MAF_USDA=1.639
NC_035080.1	37170650	.	T	G	.	.	MAF_USDA=10.417
NC_035080.1	37170796	.	A	G	.	.	MAF_USDA=2.459
NC_035080.1	37170802	.	T	C	.	.	MAF_INRAE=4.167
NC_035080.1	37170901	.	A	T	.	.	MAF_USDA=1.176
NC_035080.1	37170940	.	G	C	.	.	MAF_INRAE=44.937;MAF_USDA=28.824
NC_035080.1	37170973	.	G	A	.	.	MAF_INRAE=4.167;MAF_USDA=6.471
NC_035080.1	37170991	.	C	A	.	.	MAF_INRAE=43.038;MAF_USDA=18.824
NC_035080.1	37171051	.	C	A	.	.	MAF_INRAE=29.114;MAF_USDA=7.647
NC_035080.1	37171078	.	A	C	.	.	MAF_INRAE=22.785;MAF_USDA=22.941
NC_035080.1	37171146	.	G	T	.	.	MAF_INRAE=30.38;MAF_USDA=5.294
NC_035080.1	37171183	.	C	T	.	.	MAF_INRAE=4.167;MAF_USDA=7.059
NC_035080.1	37171186	.	C	T	.	.	MAF_INRAE=5.833;MAF_USDA=4.706
NC_035080.1	37171376	.	G	A	.	.	MAF_USDA=2.459
NC_035080.1	37171418	.	C	T	.	.	MAF_USDA=13.115
NC_035080.1	37171599	.	C	T	.	.	MAF_INRAE=25.316;MAF_USDA=43.529
NC_035080.1	37171653	.	C	T	.	.	MAF_USDA=4.167
NC_035080.1	37171679	.	C	T	.	.	MAF_INRAE=43.038;MAF_USDA=20.0
NC_035080.1	37171695	.	G	A	.	.	MAF_INRAE=5.833;MAF_USDA=12.941
NC_035080.1	37171710	.	T	C	.	.	MAF_INRAE=5.833;MAF_USDA=6.471
NC_035080.1	37171727	.	A	T	.	.	MAF_USDA=1.639
NC_035080.1	37171751	.	C	T	.	.	MAF_USDA=2.353
NC_035080.1	37171817	.	G	A	.	.	MAF_USDA=3.279
NC_035080.1	37171831	.	T	A	.	.	MAF_INRAE=43.038;MAF_USDA=19.412
NC_035080.1	37171866	.	G	A	.	.	MAF_INRAE=43.038;MAF_USDA=19.412
NC_035080.1	37171896	.	C	A	.	.	MAF_INRAE=22.785;MAF_USDA=22.353
NC_035080.1	37171902	.	G	A	.	.	MAF_INRAE=4.167
NC_035080.1	37171975	.	C	A	.	.	MAF_INRAE=5.0;MAF_USDA=4.706
NC_035080.1	37172042	.	G	T	.	.	MAF_USDA=4.918
NC_035080.1	37172044	.	C	A	.	.	MAF_USDA=4.918
NC_035080.1	37172045	.	T	C	.	.	MAF_INRAE=2.5;MAF_USDA=30.0
NC_035080.1	37172082	.	A	G	.	.	MAF_USDA=5.294
NC_035080.1	37172123	.	A	G	.	.	MAF_USDA=1.765
NC_035080.1	37172159	.	C	T	.	.	MAF_INRAE=18.354;MAF_USDA=10.0
NC_035080.1	37172183	.	T	C	.	.	MAF_INRAE=24.684;MAF_USDA=42.353
NC_035080.1	37172273	.	C	T	.	.	MAF_INRAE=4.167;MAF_USDA=6.471
NC_035080.1	37172499	.	C	A	.	.	MAF_INRAE=22.785;MAF_USDA=22.941
NC_035080.1	37172524	.	T	C	.	.	MAF_USDA=2.459
NC_035080.1	37172529	.	C	T	.	.	MAF_INRAE=29.114;MAF_USDA=7.647
NC_035080.1	37172629	.	G	A	.	.	MAF_USDA=2.459
NC_035080.1	37172631	.	C	A	.	.	MAF_INRAE=18.354;MAF_USDA=10.0
NC_035080.1	37172637	.	T	C	.	.	MAF_INRAE=2.5;MAF_USDA=30.588
NC_035080.1	37172655	.	T	C	.	.	MAF_INRAE=43.038;MAF_USDA=28.235
NC_035080.1	37172784	.	T	G	.	.	MAF_USDA=4.918
NC_035080.1	37172843	.	T	G	.	.	MAF_INRAE=33.544;MAF_USDA=5.294
NC_035080.1	37173028	.	C	A	.	.	MAF_INRAE=4.167
NC_035080.1	37173131	.	C	T	.	.	MAF_USDA=6.557
NC_035080.1	37173164	.	A	T	.	.	MAF_INRAE=2.5;MAF_USDA=29.412
NC_035080.1	37173333	.	G	A	.	.	MAF_USDA=5.294
NC_035080.1	37173609	.	T	C	.	.	MAF_USDA=29.167
NC_035080.1	37173611	.	C	G	.	.	MAF_USDA=29.167
NC_035080.1	37173733	.	T	C	.	.	MAF_INRAE=2.5;MAF_USDA=30.0
NC_035080.1	37173773	.	G	T	.	.	MAF_USDA=5.738
NC_035080.1	37173870	.	T	G	.	.	MAF_INRAE=24.684;MAF_USDA=43.529
NC_035080.1	37173889	.	A	C	.	.	MAF_INRAE=29.747;MAF_USDA=8.235
NC_035080.1	37173893	.	G	T	.	.	MAF_USDA=11.176
NC_035080.1	37174049	.	G	T	.	.	MAF_INRAE=4.167;MAF_USDA=6.471
NC_035080.1	37174064	.	T	C	.	.	MAF_INRAE=3.797
NC_035080.1	37174127	.	G	A	.	.	MAF_INRAE=43.038;MAF_USDA=27.647
NC_035080.1	37174220	.	G	T	.	.	MAF_INRAE=4.167;MAF_USDA=6.471
NC_035080.1	37174301	.	A	C	.	.	MAF_INRAE=18.354;MAF_USDA=1.639
NC_035080.1	37174625	.	T	G	.	.	MAF_USDA=3.279
NC_035080.1	37174753	.	C	T	.	.	MAF_INRAE=18.354;MAF_USDA=1.639
NC_035080.1	37174815	.	G	T	.	.	MAF_USDA=2.5
NC_035080.1	37174818	.	G	A	.	.	MAF_INRAE=32.911;MAF_USDA=5.952
NC_035080.1	37175049	.	C	A	.	.	MAF_USDA=1.639
NC_035080.1	37175131	.	T	G	.	.	MAF_USDA=8.824
NC_035080.1	37175138	.	C	T	.	.	MAF_USDA=9.412
NC_035080.1	37175349	.	G	A	.	.	MAF_USDA=3.39
NC_035080.1	37175361	.	G	A	.	.	MAF_USDA=5.0
NC_035080.1	37175430	.	G	T	.	.	MAF_USDA=1.667
NC_035080.1	37175600	.	C	T	.	.	MAF_USDA=7.647
NC_035080.1	37175676	.	C	T	.	.	MAF_INRAE=17.722;MAF_USDA=11.176
NC_035080.1	37175831	.	G	A	.	.	MAF_INRAE=43.038;MAF_USDA=20.0
NC_035080.1	37176039	.	G	T	.	.	MAF_INRAE=2.5;MAF_USDA=32.941
NC_035080.1	37176082	.	G	A	.	.	MAF_INRAE=5.0;MAF_USDA=11.765
NC_035080.1	37176094	.	G	T	.	.	MAF_INRAE=5.263;MAF_USDA=8.333
NC_035080.1	37176127	.	G	T	.	.	MAF_INRAE=5.263;MAF_USDA=8.333
NC_035080.1	37176221	.	A	T	.	.	MAF_INRAE=4.167;MAF_USDA=6.471
NC_035080.1	37176223	.	G	T	.	.	MAF_INRAE=4.167;MAF_USDA=10.417
NC_035080.1	37176225	.	G	T	.	.	MAF_INRAE=5.063;MAF_USDA=5.882
NC_035080.1	37176441	.	C	T	.	.	MAF_USDA=32.143
NC_035080.1	37176442	.	C	T	.	.	MAF_USDA=2.5
NC_035080.1	37176873	.	A	C	.	.	MAF_INRAE=2.5;MAF_USDA=29.412
NC_035080.1	37176984	.	C	T	.	.	MAF_USDA=3.279
NC_035080.1	37177057	.	C	T	.	.	MAF_INRAE=42.405;MAF_USDA=27.647
NC_035080.1	37177146	.	C	A	.	.	MAF_INRAE=5.063;MAF_USDA=7.059
NC_035080.1	37177152	.	C	A	.	.	MAF_INRAE=18.354;MAF_USDA=10.0
NC_035080.1	37177304	.	G	T	.	.	MAF_USDA=1.639
NC_035080.1	37177708	.	C	A	.	.	MAF_INRAE=18.354;MAF_USDA=10.0
NC_035080.1	37177807	.	A	G	.	.	MAF_USDA=8.235
NC_035080.1	37177829	.	C	A	.	.	MAF_USDA=1.639
NC_035080.1	37177870	.	C	T	.	.	MAF_INRAE=4.43;MAF_USDA=8.824
NC_035080.1	37177916	.	G	A	.	.	MAF_INRAE=4.167;MAF_USDA=6.471
NC_035080.1	37177946	.	C	T	.	.	MAF_USDA=6.557
NC_035080.1	37177948	.	C	A	.	.	MAF_USDA=10.417
NC_035080.1	37177972	.	C	T	.	.	MAF_USDA=4.918
NC_035080.1	37178034	.	A	T	.	.	MAF_INRAE=3.333;MAF_USDA=6.471
NC_035080.1	37178193	.	G	A	.	.	MAF_USDA=31.25
NC_035080.1	37178340	.	G	T	.	.	MAF_USDA=2.459
NC_035080.1	37178349	.	A	G	.	.	MAF_INRAE=4.167;MAF_USDA=11.905
NC_035080.1	37178391	.	G	A	.	.	MAF_USDA=3.279
NC_035080.1	37178401	.	G	A	.	.	MAF_USDA=5.738
NC_035080.1	37178771	.	C	A	.	.	MAF_USDA=8.235
NC_035080.1	37179103	.	C	A	.	.	MAF_INRAE=5.833;MAF_USDA=12.353
NC_035080.1	37179166	.	T	G	.	.	MAF_INRAE=28.481;MAF_USDA=8.333
NC_035080.1	37179250	.	G	A	.	.	MAF_USDA=3.279
NC_035080.1	37179271	.	A	G	.	.	MAF_USDA=9.412
NC_035080.1	37179272	.	A	T	.	.	MAF_USDA=9.412
NC_035080.1	37179277	.	A	G	.	.	MAF_USDA=2.459
NC_035080.1	37179329	.	A	T	.	.	MAF_INRAE=43.038;MAF_USDA=27.083
NC_035080.1	37179330	.	T	A	.	.	MAF_INRAE=48.333;MAF_USDA=27.083
NC_035080.1	37179331	.	A	T	.	.	MAF_INRAE=18.354;MAF_USDA=29.167
NC_035080.1	37179432	.	C	T	.	.	MAF_USDA=1.639
NC_035080.1	37179445	.	A	G	.	.	MAF_USDA=11.475
NC_035080.1	37179512	.	G	A	.	.	MAF_INRAE=5.833;MAF_USDA=12.353
NC_035080.1	37179590	.	G	A	.	.	MAF_INRAE=4.167;MAF_USDA=7.059
NC_035080.1	37179617	.	T	G	.	.	MAF_USDA=3.279
NC_035080.1	37179621	.	A	T	.	.	MAF_USDA=4.918
NC_035080.1	37179687	.	G	T	.	.	MAF_USDA=2.459
NC_035080.1	37179688	.	A	T	.	.	MAF_USDA=2.459
NC_035080.1	37179711	.	C	A	.	.	MAF_INRAE=4.167;MAF_USDA=6.471
NC_035080.1	37179774	.	G	A	.	.	MAF_USDA=8.235
NC_035080.1	37179900	.	T	C	.	.	MAF_INRAE=10.526
NC_035080.1	37179913	.	A	T	.	.	MAF_USDA=1.639
NC_035080.1	37179923	.	A	T	.	.	MAF_INRAE=28.481;MAF_USDA=6.471
NC_035080.1	37179969	.	C	T	.	.	MAF_USDA=2.459
NC_035080.1	37180008	.	T	G	.	.	MAF_INRAE=4.167
NC_035080.1	37180076	.	C	T	.	.	MAF_USDA=1.639
NC_035080.1	37180408	.	C	T	.	.	MAF_INRAE=29.114;MAF_USDA=8.235
NC_035080.1	37180668	.	T	C	.	.	MAF_USDA=25.0
NC_035080.1	37180741	.	C	T	.	.	MAF_USDA=8.333
NC_035080.1	37180801	.	A	G	.	.	MAF_USDA=2.353
NC_035080.1	37180834	.	G	A	.	.	MAF_USDA=2.353
NC_035080.1	37180872	.	C	A	.	.	MAF_USDA=2.459
NC_035080.1	37180930	.	T	C	.	.	MAF_INRAE=21.519;MAF_USDA=22.941
NC_035080.1	37180958	.	G	A	.	.	MAF_INRAE=4.167;MAF_USDA=6.471
NC_035080.1	37180968	.	C	T	.	.	MAF_USDA=1.639
NC_035080.1	37181003	.	T	G	.	.	MAF_USDA=2.459
NC_035080.1	37181072	.	A	C	.	.	MAF_INRAE=18.354;MAF_USDA=10.0
NC_035080.1	37181131	.	T	C	.	.	MAF_INRAE=5.833;MAF_USDA=12.941
NC_035080.1	37181149	.	G	T	.	.	MAF_USDA=8.235
NC_035080.1	37181258	.	A	C	.	.	MAF_USDA=2.459
NC_035080.1	37181309	.	G	A	.	.	MAF_INRAE=26.667;MAF_USDA=7.647
NC_035080.1	37181460	.	A	C	.	.	MAF_USDA=4.918
NC_035080.1	37181498	.	G	A	.	.	MAF_INRAE=4.167;MAF_USDA=2.353
NC_035080.1	37181639	.	T	G	.	.	MAF_INRAE=2.5;MAF_USDA=18.033
NC_035080.1	37181643	.	C	T	.	.	MAF_INRAE=2.5;MAF_USDA=31.176
NC_035080.1	37181683	.	C	T	.	.	MAF_USDA=3.279
NC_035080.1	37181696	.	C	T	.	.	MAF_USDA=5.738
NC_035080.1	37181765	.	A	C	.	.	MAF_INRAE=29.114;MAF_USDA=7.647
NC_035080.1	37181768	.	C	T	.	.	MAF_INRAE=10.526
NC_035080.1	37181773	.	A	G	.	.	MAF_INRAE=29.114;MAF_USDA=7.647
NC_035080.1	37181832	.	G	T	.	.	MAF_INRAE=4.167;MAF_USDA=5.294
NC_035080.1	37181849	.	G	A	.	.	MAF_INRAE=2.5;MAF_USDA=12.353
NC_035080.1	37181864	.	G	T	.	.	MAF_INRAE=2.5;MAF_USDA=21.765
NC_035080.1	37181878	.	A	T	.	.	MAF_USDA=3.279
NC_035080.1	37181957	.	T	C	.	.	MAF_USDA=10.417
NC_035080.1	37182017	.	C	A	.	.	MAF_INRAE=37.975;MAF_USDA=15.882
NC_035080.1	37182036	.	T	C	.	.	MAF_INRAE=34.81;MAF_USDA=8.824
NC_035080.1	37182057	.	G	C	.	.	MAF_INRAE=29.114;MAF_USDA=17.647
NC_035080.1	37182060	.	C	T	.	.	MAF_INRAE=31.013;MAF_USDA=44.118
NC_035080.1	37182071	.	A	G	.	.	MAF_USDA=1.176
NC_035080.1	37182081	.	G	T	.	.	MAF_INRAE=31.013;MAF_USDA=44.118
NC_035080.1	37182098	.	A	G	.	.	MAF_INRAE=29.114;MAF_USDA=18.235
NC_035080.1	37182214	.	C	T	.	.	MAF_USDA=2.459
NC_035080.1	37182215	.	C	T	.	.	MAF_INRAE=5.063;MAF_USDA=17.647
NC_035080.1	37182240	.	A	C	.	.	MAF_USDA=2.941
NC_035080.1	37182257	.	G	A	.	.	MAF_USDA=1.639
NC_035080.1	37182429	.	C	A	.	.	MAF_INRAE=31.646;MAF_USDA=44.118
NC_035080.1	37182567	.	A	T	.	.	MAF_INRAE=4.167;MAF_USDA=2.353
NC_035080.1	37182590	.	A	T	.	.	MAF_USDA=2.353
NC_035080.1	37182690	.	A	G	.	.	MAF_INRAE=31.646;MAF_USDA=44.706
NC_035080.1	37182779	.	C	T	.	.	MAF_INRAE=29.747;MAF_USDA=17.059
NC_035080.1	37183080	.	G	A	.	.	MAF_USDA=9.412
NC_035080.1	37183104	.	G	A	.	.	MAF_USDA=1.176
NC_035080.1	37183112	.	C	T	.	.	MAF_USDA=22.941
NC_035080.1	37183121	.	G	T	.	.	MAF_INRAE=5.063;MAF_USDA=18.824
NC_035080.1	37183139	.	A	C	.	.	MAF_INRAE=15.823;MAF_USDA=4.918
NC_035080.1	37183152	.	T	G	.	.	MAF_INRAE=2.5;MAF_USDA=22.353
NC_035080.1	37183170	.	G	T	.	.	MAF_USDA=1.639
NC_035080.1	37183174	.	T	A	.	.	MAF_INRAE=2.5;MAF_USDA=23.529
NC_035080.1	37183249	.	C	A	.	.	MAF_USDA=2.459
NC_035080.1	37183294	.	C	T	.	.	MAF_USDA=1.667
NC_035080.1	37183309	.	G	C	.	.	MAF_USDA=3.333
NC_035080.1	37183440	.	A	T	.	.	MAF_USDA=18.75
NC_035080.1	37183529	.	C	T	.	.	MAF_USDA=8.696
NC_035080.1	37183531	.	C	A	.	.	MAF_USDA=8.696
NC_035080.1	37184367	.	C	T	.	.	MAF_USDA=31.25
NC_035080.1	37184521	.	T	G	.	.	MAF_USDA=30.435
NC_035080.1	37184567	.	C	G	.	.	MAF_INRAE=21.053;MAF_USDA=25.0
NC_035080.1	37184588	.	G	A	.	.	MAF_USDA=2.083
NC_035080.1	37184590	.	T	C	.	.	MAF_USDA=27.083
NC_035080.1	37184600	.	C	A	.	.	MAF_USDA=25.0
NC_035080.1	37184609	.	T	C	.	.	MAF_USDA=39.583
NC_035080.1	37184611	.	C	T	.	.	MAF_USDA=37.5
NC_035080.1	37184757	.	G	A	.	.	MAF_USDA=27.083
NC_035080.1	37185183	.	C	T	.	.	MAF_USDA=8.333
NC_035080.1	37185190	.	C	G	.	.	MAF_USDA=8.333
NC_035080.1	37185232	.	C	T	.	.	MAF_USDA=8.333
NC_035080.1	37185236	.	C	A	.	.	MAF_USDA=8.333
NC_035080.1	37185274	.	C	A	.	.	MAF_USDA=6.098
NC_035080.1	37185315	.	T	C	.	.	MAF_USDA=23.78
NC_035080.1	37185339	.	G	T	.	.	MAF_USDA=3.448
NC_035080.1	37185366	.	C	T	.	.	MAF_USDA=8.333
NC_035080.1	37185452	.	C	A	.	.	MAF_USDA=41.667
NC_035080.1	37185530	.	A	C	.	.	MAF_INRAE=4.43;MAF_USDA=5.294
NC_035080.1	37185558	.	A	G	.	.	MAF_USDA=5.738
NC_035080.1	37185564	.	A	T	.	.	MAF_USDA=4.918
NC_035080.1	37185596	.	A	G	.	.	MAF_USDA=4.098
NC_035080.1	37185600	.	C	T	.	.	MAF_USDA=5.738
NC_035080.1	37185636	.	A	G	.	.	MAF_USDA=5.738
NC_035080.1	37185727	.	G	A	.	.	MAF_INRAE=4.167;MAF_USDA=4.918
NC_035080.1	37185880	.	G	A	.	.	MAF_INRAE=28.481;MAF_USDA=21.765
NC_035080.1	37185981	.	C	T	.	.	MAF_USDA=7.377
NC_035080.1	37186011	.	G	C	.	.	MAF_USDA=10.417
NC_035080.1	37186037	.	C	T	.	.	MAF_INRAE=4.167
NC_035080.1	37186064	.	A	C	.	.	MAF_USDA=1.639
NC_035080.1	37186100	.	G	A	.	.	MAF_USDA=1.639
NC_035080.1	37186125	.	C	A	.	.	MAF_INRAE=18.354;MAF_USDA=4.918
NC_035080.1	37186180	.	A	G	.	.	MAF_USDA=1.639
NC_035080.1	37186201	.	G	A	.	.	MAF_INRAE=29.114;MAF_USDA=21.765
NC_035080.1	37186207	.	C	T	.	.	MAF_INRAE=5.063;MAF_USDA=7.647
NC_035080.1	37186254	.	C	T	.	.	MAF_USDA=8.333
NC_035080.1	37186263	.	G	A	.	.	MAF_USDA=1.667
NC_035080.1	37186275	.	A	G	.	.	MAF_INRAE=2.5
NC_035080.1	37186293	.	T	C	.	.	MAF_INRAE=4.167;MAF_USDA=5.0
NC_035080.1	37186331	.	A	C	.	.	MAF_INRAE=1.667;MAF_USDA=2.542
NC_035080.1	37186376	.	T	C	.	.	MAF_INRAE=4.167;MAF_USDA=6.548
NC_035080.1	37186553	.	C	T	.	.	MAF_INRAE=34.177;MAF_USDA=12.941
NC_035080.1	37186558	.	C	T	.	.	MAF_INRAE=12.5
NC_035080.1	37186591	.	T	C	.	.	MAF_INRAE=4.167;MAF_USDA=6.471
NC_035080.1	37186624	.	C	T	.	.	MAF_INRAE=4.167;MAF_USDA=6.471
NC_035080.1	37186661	.	C	A	.	.	MAF_INRAE=4.43;MAF_USDA=16.471
NC_035080.1	37186745	.	A	C	.	.	MAF_INRAE=34.81;MAF_USDA=13.529
NC_035080.1	37186793	.	T	G	.	.	MAF_INRAE=2.5;MAF_USDA=1.639
NC_035080.1	37186838	.	G	C	.	.	MAF_USDA=5.738
NC_035080.1	37187051	.	C	A	.	.	MAF_USDA=4.918
NC_035080.1	37187098	.	G	C	.	.	MAF_INRAE=5.263;MAF_USDA=8.333
NC_035080.1	37187099	.	C	G	.	.	MAF_INRAE=5.833;MAF_USDA=12.941
NC_035080.1	37187114	.	T	A	.	.	MAF_USDA=11.475
NC_035080.1	37187118	.	T	A	.	.	MAF_INRAE=29.114;MAF_USDA=21.176
NC_035080.1	37187169	.	C	G	.	.	MAF_INRAE=5.063;MAF_USDA=18.235
NC_035080.1	37187295	.	T	A	.	.	MAF_USDA=14.583
NC_035080.1	37187402	.	G	A	.	.	MAF_USDA=12.5
NC_035080.1	37187485	.	A	G	.	.	MAF_USDA=12.5
NC_035080.1	37187650	.	G	A	.	.	MAF_USDA=33.333
NC_035080.1	37188029	.	A	G	.	.	MAF_USDA=12.5
NC_035080.1	37188032	.	T	G	.	.	MAF_USDA=6.25
NC_035080.1	37188078	.	A	T	.	.	MAF_USDA=8.333
NC_035080.1	37188171	.	T	A	.	.	MAF_USDA=8.333
NC_035080.1	37188172	.	A	T	.	.	MAF_USDA=33.333
NC_035080.1	37188244	.	G	A	.	.	MAF_USDA=14.583
NC_035080.1	37188278	.	G	A	.	.	MAF_USDA=2.083
NC_035080.1	37188296	.	T	C	.	.	MAF_USDA=27.083
NC_035080.1	37188442	.	C	T	.	.	MAF_USDA=2.083
NC_035080.1	37188452	.	C	T	.	.	MAF_USDA=33.333
NC_035080.1	37188705	.	T	C	.	.	MAF_USDA=6.25
NC_035080.1	37188767	.	G	A	.	.	MAF_USDA=43.75
NC_035080.1	37188929	.	T	C	.	.	MAF_INRAE=4.167;MAF_USDA=2.353
NC_035080.1	37188990	.	G	T	.	.	MAF_INRAE=27.215;MAF_USDA=19.643
NC_035080.1	37189081	.	G	T	.	.	MAF_INRAE=5.063;MAF_USDA=9.412
NC_035080.1	37189133	.	C	A	.	.	MAF_INRAE=25.949;MAF_USDA=22.353
NC_035080.1	37189144	.	A	G	.	.	MAF_INRAE=4.167;MAF_USDA=4.918
NC_035080.1	37189145	.	T	C	.	.	MAF_INRAE=25.316;MAF_USDA=21.176
NC_035080.1	37189158	.	C	T	.	.	MAF_USDA=11.475
NC_035080.1	37189170	.	T	A	.	.	MAF_INRAE=26.582;MAF_USDA=21.176
NC_035080.1	37189192	.	C	G	.	.	MAF_INRAE=28.481;MAF_USDA=21.176
NC_035080.1	37189202	.	A	C	.	.	MAF_INRAE=28.481;MAF_USDA=20.588
NC_035080.1	37189203	.	T	G	.	.	MAF_INRAE=25.833;MAF_USDA=20.588
NC_035080.1	37189232	.	T	C	.	.	MAF_INRAE=4.167
NC_035080.1	37189235	.	T	A	.	.	MAF_INRAE=2.5
NC_035080.1	37189262	.	A	G	.	.	MAF_INRAE=29.114;MAF_USDA=21.765
NC_035080.1	37189277	.	G	T	.	.	MAF_USDA=6.471
NC_035080.1	37189290	.	T	C	.	.	MAF_INRAE=26.667;MAF_USDA=8.333
NC_035080.1	37189339	.	G	T	.	.	MAF_INRAE=28.481;MAF_USDA=17.059
NC_035080.1	37189353	.	G	A	.	.	MAF_USDA=2.459
NC_035080.1	37189354	.	A	G	.	.	MAF_USDA=2.459
NC_035080.1	37189374	.	T	C	.	.	MAF_USDA=3.279
NC_035080.1	37189432	.	C	T	.	.	MAF_INRAE=28.481;MAF_USDA=21.765
NC_035080.1	37189433	.	G	T	.	.	MAF_USDA=1.639
NC_035080.1	37189434	.	G	T	.	.	MAF_USDA=1.639
NC_035080.1	37189472	.	G	A	.	.	MAF_INRAE=4.167;MAF_USDA=6.471
NC_035080.1	37189492	.	T	G	.	.	MAF_INRAE=4.167
NC_035080.1	37189499	.	A	G	.	.	MAF_INRAE=4.167;MAF_USDA=2.353
NC_035080.1	37189524	.	G	T	.	.	MAF_INRAE=29.114;MAF_USDA=21.176
NC_035080.1	37189526	.	G	C	.	.	MAF_INRAE=26.667;MAF_USDA=21.176
NC_035080.1	37189586	.	T	A	.	.	MAF_INRAE=29.114;MAF_USDA=20.0
NC_035080.1	37189628	.	G	A	.	.	MAF_INRAE=9.494;MAF_USDA=29.412
NC_035080.1	37189634	.	T	C	.	.	MAF_INRAE=33.544;MAF_USDA=10.0
NC_035080.1	37189655	.	G	A	.	.	MAF_INRAE=29.114;MAF_USDA=21.176
NC_035080.1	37189735	.	A	G	.	.	MAF_INRAE=36.842;MAF_USDA=8.333
NC_035080.1	37189790	.	G	T	.	.	MAF_INRAE=37.975;MAF_USDA=15.882
NC_035080.1	37189799	.	T	A	.	.	MAF_INRAE=34.81;MAF_USDA=13.529
NC_035080.1	37189818	.	C	T	.	.	MAF_USDA=1.639
NC_035080.1	37189834	.	T	A	.	.	MAF_USDA=2.459
NC_035080.1	37189842	.	T	G	.	.	MAF_INRAE=28.481
NC_035080.1	37189880	.	T	C	.	.	MAF_USDA=2.459
NC_035080.1	37189932	.	C	T	.	.	MAF_INRAE=28.481;MAF_USDA=22.353
NC_035080.1	37189952	.	G	A	.	.	MAF_USDA=4.098
NC_035080.1	37189957	.	T	G	.	.	MAF_USDA=12.295
NC_035080.1	37189959	.	T	A	.	.	MAF_INRAE=4.167;MAF_USDA=4.918
NC_035080.1	37189960	.	T	G	.	.	MAF_INRAE=4.167;MAF_USDA=4.918
NC_035080.1	37189988	.	G	A	.	.	MAF_INRAE=4.167
NC_035080.1	37190196	.	C	T	.	.	MAF_INRAE=17.089;MAF_USDA=4.918
NC_035080.1	37190198	.	A	G	.	.	MAF_USDA=1.639
NC_035080.1	37190219	.	G	A	.	.	MAF_INRAE=28.481;MAF_USDA=21.765
NC_035080.1	37190227	.	C	G	.	.	MAF_INRAE=28.481;MAF_USDA=21.765
NC_035080.1	37190277	.	C	T	.	.	MAF_INRAE=29.114;MAF_USDA=21.176
NC_035080.1	37190290	.	C	G	.	.	MAF_USDA=3.279
NC_035080.1	37190340	.	A	G	.	.	MAF_INRAE=4.167;MAF_USDA=10.417
NC_035080.1	37190380	.	G	T	.	.	MAF_USDA=8.824
NC_035080.1	37190401	.	G	A	.	.	MAF_USDA=10.417
NC_035080.1	37190484	.	T	A	.	.	MAF_USDA=10.417
NC_035080.1	37190508	.	A	G	.	.	MAF_INRAE=4.167;MAF_USDA=24.118
NC_035080.1	37190519	.	G	T	.	.	MAF_INRAE=4.167;MAF_USDA=4.918
NC_035080.1	37190554	.	C	G	.	.	MAF_INRAE=2.5
NC_035080.1	37190560	.	A	T,G	.	.	MAF_INRAE=2.5;MAF_USDA=3.279
NC_035080.1	37190564	.	G	T	.	.	MAF_INRAE=2.5
NC_035080.1	37190588	.	A	T	.	.	MAF_INRAE=34.81;MAF_USDA=13.529
NC_035080.1	37190608	.	G	T	.	.	MAF_USDA=8.235
NC_035080.1	37190623	.	G	A	.	.	MAF_USDA=1.639
NC_035080.1	37190634	.	T	C	.	.	MAF_USDA=2.459
NC_035080.1	37190649	.	C	T	.	.	MAF_USDA=1.639
NC_035080.1	37190650	.	G	A	.	.	MAF_INRAE=3.333
NC_035080.1	37190659	.	G	C	.	.	MAF_USDA=4.098
NC_035080.1	37190661	.	C	T	.	.	MAF_USDA=1.639
NC_035080.1	37190705	.	T	A	.	.	MAF_INRAE=28.333;MAF_USDA=18.824
NC_035080.1	37190771	.	G	T	.	.	MAF_USDA=2.941
NC_035080.1	37190793	.	A	C	.	.	MAF_USDA=23.333
NC_035080.1	37190822	.	G	T	.	.	MAF_USDA=16.667
NC_035080.1	37190848	.	T	A	.	.	MAF_USDA=22.5
NC_035080.1	37190968	.	G	A	.	.	MAF_USDA=2.353
NC_035080.1	37191019	.	G	A	.	.	MAF_INRAE=36.842;MAF_USDA=8.333
NC_035080.1	37191069	.	A	G	.	.	MAF_USDA=2.976
NC_035080.1	37191089	.	A	T	.	.	MAF_INRAE=36.842;MAF_USDA=8.333
NC_035080.1	37191099	.	A	T	.	.	MAF_USDA=23.81
NC_035080.1	37191163	.	T	C	.	.	MAF_USDA=1.639
NC_035080.1	37191167	.	T	C	.	.	MAF_INRAE=36.842;MAF_USDA=21.176
NC_035080.1	37191221	.	C	T	.	.	MAF_USDA=3.279
NC_035080.1	37191223	.	G	C	.	.	MAF_INRAE=26.582;MAF_USDA=20.0
NC_035080.1	37191309	.	A	G	.	.	MAF_USDA=4.098
NC_035080.1	37191331	.	A	C	.	.	MAF_INRAE=36.842;MAF_USDA=20.0
NC_035080.1	37191336	.	C	T	.	.	MAF_USDA=10.417
NC_035080.1	37191358	.	C	T	.	.	MAF_INRAE=27.848;MAF_USDA=18.824
NC_035080.1	37191361	.	A	T	.	.	MAF_INRAE=17.722;MAF_USDA=5.738
NC_035080.1	37191365	.	C	A	.	.	MAF_USDA=3.279
NC_035080.1	37191397	.	G	A	.	.	MAF_USDA=8.824
NC_035080.1	37191404	.	G	T	.	.	MAF_INRAE=27.848;MAF_USDA=18.824
NC_035080.1	37191409	.	G	T	.	.	MAF_USDA=29.167
NC_035080.1	37191481	.	G	A	.	.	MAF_INRAE=24.684;MAF_USDA=20.0
NC_035080.1	37191484	.	G	T	.	.	MAF_INRAE=37.342;MAF_USDA=8.824
NC_035080.1	37191534	.	C	T	.	.	MAF_INRAE=29.114;MAF_USDA=18.824
NC_035080.1	37191568	.	G	C	.	.	MAF_USDA=33.333
NC_035080.1	37191644	.	C	T	.	.	MAF_USDA=2.459
NC_035080.1	37191705	.	G	T	.	.	MAF_INRAE=28.481;MAF_USDA=8.235
NC_035080.1	37191723	.	T	G	.	.	MAF_INRAE=36.842;MAF_USDA=21.765
NC_035080.1	37191732	.	A	T	.	.	MAF_INRAE=28.481;MAF_USDA=21.765
NC_035080.1	37191735	.	A	G	.	.	MAF_INRAE=15.0;MAF_USDA=25.294
NC_035080.1	37191740	.	C	T	.	.	MAF_INRAE=36.842;MAF_USDA=7.647
NC_035080.1	37191760	.	T	G	.	.	MAF_INRAE=4.167
NC_035080.1	37191813	.	A	C	.	.	MAF_INRAE=27.848;MAF_USDA=21.765
NC_035080.1	37191916	.	C	A	.	.	MAF_INRAE=29.114;MAF_USDA=22.353
NC_035080.1	37191923	.	C	G	.	.	MAF_INRAE=5.833;MAF_USDA=12.353
NC_035080.1	37191959	.	G	A	.	.	MAF_USDA=1.639
NC_035080.1	37192008	.	A	G	.	.	MAF_USDA=1.639
NC_035080.1	37192073	.	C	T	.	.	MAF_INRAE=10.526
NC_035080.1	37192086	.	C	T	.	.	MAF_INRAE=29.114;MAF_USDA=32.353
NC_035080.1	37192111	.	C	T	.	.	MAF_INRAE=29.114;MAF_USDA=22.353
NC_035080.1	37192131	.	A	T	.	.	MAF_INRAE=4.167;MAF_USDA=7.059
NC_035080.1	37192139	.	C	T	.	.	MAF_USDA=2.459
NC_035080.1	37192153	.	G	T	.	.	MAF_INRAE=29.114;MAF_USDA=21.765
NC_035080.1	37192162	.	G	A	.	.	MAF_INRAE=29.114;MAF_USDA=21.176
NC_035080.1	37192292	.	T	G	.	.	MAF_INRAE=25.833;MAF_USDA=8.333
NC_035080.1	37192319	.	T	A	.	.	MAF_INRAE=29.114;MAF_USDA=21.765
NC_035080.1	37192360	.	A	G	.	.	MAF_USDA=6.471
NC_035080.1	37192453	.	A	C	.	.	MAF_INRAE=4.167;MAF_USDA=7.059
NC_035080.1	37192465	.	T	C	.	.	MAF_INRAE=29.114;MAF_USDA=21.176
NC_035080.1	37192497	.	C	T	.	.	MAF_INRAE=20.253;MAF_USDA=25.294
NC_035080.1	37192501	.	T	A	.	.	MAF_INRAE=26.667;MAF_USDA=21.176
NC_035080.1	37192503	.	A	C	.	.	MAF_INRAE=26.667;MAF_USDA=21.176
NC_035080.1	37192513	.	T	G	.	.	MAF_INRAE=29.114;MAF_USDA=22.353
NC_035080.1	37192556	.	C	A	.	.	MAF_USDA=4.918
NC_035080.1	37192557	.	A	G	.	.	MAF_USDA=4.098
NC_035080.1	37192642	.	A	G	.	.	MAF_USDA=11.475
NC_035080.1	37192707	.	C	G	.	.	MAF_INRAE=29.114;MAF_USDA=20.0
NC_035080.1	37192751	.	T	C	.	.	MAF_INRAE=3.333;MAF_USDA=6.471
NC_035080.1	37192982	.	A	G	.	.	MAF_INRAE=4.167
NC_035080.1	37193128	.	T	A	.	.	MAF_INRAE=4.167;MAF_USDA=6.471
NC_035080.1	37193198	.	T	C	.	.	MAF_INRAE=5.263
NC_035080.1	37193248	.	G	A	.	.	MAF_USDA=10.417
NC_035080.1	37193270	.	A	G	.	.	MAF_INRAE=4.167;MAF_USDA=6.471
NC_035080.1	37193335	.	T	A	.	.	MAF_INRAE=5.263;MAF_USDA=8.333
NC_035080.1	37193484	.	G	A	.	.	MAF_INRAE=27.215;MAF_USDA=20.588
NC_035080.1	37193560	.	C	T	.	.	MAF_INRAE=23.333;MAF_USDA=8.333
NC_035080.1	37193679	.	T	A	.	.	MAF_USDA=3.279
NC_035080.1	37193745	.	A	G	.	.	MAF_USDA=20.588
NC_035080.1	37193746	.	A	C	.	.	MAF_USDA=20.588
NC_035080.1	37193747	.	G	T	.	.	MAF_USDA=20.588
NC_035080.1	37193808	.	G	T	.	.	MAF_INRAE=5.833;MAF_USDA=12.941
NC_035080.1	37193835	.	A	G	.	.	MAF_USDA=12.295
NC_035080.1	37193878	.	A	T	.	.	MAF_USDA=1.667
NC_035080.1	37193890	.	C	T	.	.	MAF_USDA=1.639
NC_035080.1	37194094	.	T	C	.	.	MAF_INRAE=5.833;MAF_USDA=11.765
NC_035080.1	37194108	.	T	C	.	.	MAF_INRAE=2.5;MAF_USDA=1.667
NC_035080.1	37194143	.	C	T	.	.	MAF_INRAE=4.167;MAF_USDA=7.647
NC_035080.1	37194149	.	G	A	.	.	MAF_INRAE=29.114;MAF_USDA=21.765
NC_035080.1	37194222	.	A	T	.	.	MAF_INRAE=5.833;MAF_USDA=11.765
NC_035080.1	37194288	.	A	C	.	.	MAF_INRAE=29.114;MAF_USDA=22.353
NC_035080.1	37194317	.	T	C	.	.	MAF_INRAE=4.167;MAF_USDA=2.459
NC_035080.1	37194384	.	T	G	.	.	MAF_USDA=2.459
NC_035080.1	37194418	.	G	A	.	.	MAF_INRAE=5.833;MAF_USDA=12.353
NC_035080.1	37194472	.	C	G	.	.	MAF_INRAE=3.333
NC_035080.1	37194517	.	G	T	.	.	MAF_INRAE=29.114;MAF_USDA=15.882
NC_035080.1	37194613	.	C	T	.	.	MAF_INRAE=5.263;MAF_USDA=8.333
NC_035080.1	37194647	.	A	C	.	.	MAF_INRAE=29.114;MAF_USDA=20.238
NC_035080.1	37194789	.	A	G	.	.	MAF_USDA=10.0
NC_035080.1	37194796	.	A	G	.	.	MAF_INRAE=29.114;MAF_USDA=30.0
NC_035080.1	37194822	.	G	T	.	.	MAF_INRAE=5.063;MAF_USDA=17.647
NC_035080.1	37194830	.	G	T	.	.	MAF_INRAE=28.481;MAF_USDA=28.235
NC_035080.1	37194927	.	C	A	.	.	MAF_INRAE=23.418;MAF_USDA=20.0
NC_035080.1	37195054	.	A	T	.	.	MAF_INRAE=9.494;MAF_USDA=38.824
NC_035080.1	37195186	.	A	G	.	.	MAF_INRAE=4.167;MAF_USDA=6.471
NC_035080.1	37195197	.	C	A	.	.	MAF_USDA=6.557
NC_035080.1	37195212	.	G	A	.	.	MAF_USDA=10.417
NC_035080.1	37195213	.	G	T	.	.	MAF_INRAE=28.481;MAF_USDA=21.176
NC_035080.1	37195281	.	T	C	.	.	MAF_INRAE=28.481;MAF_USDA=22.353
NC_035080.1	37195282	.	G	A	.	.	MAF_USDA=12.295
NC_035080.1	37195301	.	G	A	.	.	MAF_INRAE=28.481;MAF_USDA=21.765
NC_035080.1	37195313	.	T	C	.	.	MAF_INRAE=29.114;MAF_USDA=21.176
NC_035080.1	37195336	.	T	C	.	.	MAF_USDA=7.377
NC_035080.1	37195400	.	T	A	.	.	MAF_INRAE=2.5;MAF_USDA=11.765
NC_035080.1	37195421	.	G	A	.	.	MAF_INRAE=5.833;MAF_USDA=7.059
NC_035080.1	37195500	.	C	A	.	.	MAF_INRAE=28.481;MAF_USDA=17.059
NC_035080.1	37195669	.	A	G	.	.	MAF_INRAE=29.114;MAF_USDA=21.765
NC_035080.1	37195691	.	T	G	.	.	MAF_INRAE=29.114;MAF_USDA=22.941
NC_035080.1	37195699	.	G	T	.	.	MAF_INRAE=36.842;MAF_USDA=8.333
NC_035080.1	37195770	.	T	A	.	.	MAF_USDA=1.639
NC_035080.1	37195829	.	A	C	.	.	MAF_USDA=2.941
NC_035080.1	37195854	.	T	C	.	.	MAF_INRAE=29.114;MAF_USDA=22.353
NC_035080.1	37195867	.	T	C	.	.	MAF_USDA=29.167
NC_035080.1	37195868	.	G	A	.	.	MAF_USDA=29.167
NC_035080.1	37195897	.	C	T	.	.	MAF_INRAE=29.114;MAF_USDA=21.765
NC_035080.1	37195900	.	T	A	.	.	MAF_INRAE=26.667;MAF_USDA=21.765
NC_035080.1	37196032	.	A	T	.	.	MAF_INRAE=29.114;MAF_USDA=21.176
NC_035080.1	37196039	.	G	T	.	.	MAF_INRAE=29.114;MAF_USDA=21.765
NC_035080.1	37196092	.	G	C	.	.	MAF_INRAE=18.987;MAF_USDA=5.738
NC_035080.1	37196255	.	C	G	.	.	MAF_INRAE=29.114;MAF_USDA=22.353
NC_035080.1	37196259	.	A	T	.	.	MAF_INRAE=1.667;MAF_USDA=2.459
NC_035080.1	37196305	.	C	T	.	.	MAF_INRAE=29.114;MAF_USDA=21.176
NC_035080.1	37196312	.	A	G	.	.	MAF_INRAE=29.114;MAF_USDA=21.765
NC_035080.1	37196327	.	A	C	.	.	MAF_INRAE=29.114;MAF_USDA=21.765
NC_035080.1	37196474	.	A	T	.	.	MAF_INRAE=26.582;MAF_USDA=20.588
NC_035080.1	37196578	.	C	A	.	.	MAF_INRAE=29.114;MAF_USDA=20.588
NC_035080.1	37196588	.	G	T	.	.	MAF_INRAE=29.114;MAF_USDA=20.588
NC_035080.1	37196589	.	A	G	.	.	MAF_INRAE=26.667;MAF_USDA=20.588
NC_035080.1	37196602	.	G	T	.	.	MAF_USDA=6.557
NC_035080.1	37196615	.	C	T	.	.	MAF_INRAE=5.063;MAF_USDA=34.706
NC_035080.1	37196652	.	A	G	.	.	MAF_INRAE=29.114;MAF_USDA=21.765
NC_035080.1	37196667	.	G	T	.	.	MAF_INRAE=29.114;MAF_USDA=21.176
NC_035080.1	37196668	.	T	C	.	.	MAF_INRAE=26.667;MAF_USDA=21.176
NC_035080.1	37196694	.	A	C	.	.	MAF_INRAE=29.114;MAF_USDA=7.647
NC_035080.1	37196696	.	T	G	.	.	MAF_INRAE=26.667;MAF_USDA=21.765
NC_035080.1	37196706	.	T	G	.	.	MAF_INRAE=29.114;MAF_USDA=21.765
NC_035080.1	37196727	.	C	T	.	.	MAF_INRAE=29.114;MAF_USDA=17.647
NC_035080.1	37196795	.	A	T	.	.	MAF_INRAE=29.114;MAF_USDA=21.765
NC_035080.1	37196835	.	C	T	.	.	MAF_INRAE=29.114;MAF_USDA=21.765
NC_035080.1	37196934	.	C	A	.	.	MAF_USDA=9.412
NC_035080.1	37196944	.	C	T	.	.	MAF_INRAE=29.114;MAF_USDA=22.353
NC_035080.1	37196953	.	A	T	.	.	MAF_INRAE=29.114;MAF_USDA=22.353
NC_035080.1	37196969	.	T	G	.	.	MAF_USDA=7.143
NC_035080.1	37196989	.	G	A	.	.	MAF_INRAE=5.263;MAF_USDA=10.417
NC_035080.1	37196994	.	T	C	.	.	MAF_INRAE=29.114;MAF_USDA=21.765
NC_035080.1	37197076	.	T	A	.	.	MAF_USDA=9.412
NC_035080.1	37197119	.	C	G	.	.	MAF_INRAE=37.342;MAF_USDA=11.176
NC_035080.1	37197128	.	A	G	.	.	MAF_INRAE=4.167;MAF_USDA=5.738
NC_035080.1	37197150	.	T	C	.	.	MAF_INRAE=5.833;MAF_USDA=4.706
NC_035080.1	37197170	.	G	T	.	.	MAF_INRAE=28.481;MAF_USDA=21.765
NC_035080.1	37197264	.	T	C	.	.	MAF_INRAE=5.263
NC_035080.1	37197269	.	A	C	.	.	MAF_INRAE=29.114;MAF_USDA=15.882
NC_035080.1	37197406	.	C	T	.	.	MAF_USDA=1.639
NC_035080.1	37197536	.	A	G	.	.	MAF_USDA=2.083
NC_035080.1	37197538	.	A	G	.	.	MAF_USDA=2.083
NC_035080.1	37197539	.	G	C	.	.	MAF_INRAE=29.114;MAF_USDA=21.176
NC_035080.1	37197550	.	A	G	.	.	MAF_USDA=1.639
NC_035080.1	37197574	.	T	C	.	.	MAF_INRAE=29.114;MAF_USDA=23.214
NC_035080.1	37197592	.	C	T	.	.	MAF_INRAE=29.114;MAF_USDA=17.059
NC_035080.1	37197636	.	T	A	.	.	MAF_INRAE=10.0;MAF_USDA=11.176
NC_035080.1	37197676	.	T	C	.	.	MAF_INRAE=29.114;MAF_USDA=21.765
NC_035080.1	37197712	.	T	G	.	.	MAF_INRAE=2.5;MAF_USDA=4.918
NC_035080.1	37197911	.	T	A	.	.	MAF_INRAE=10.0;MAF_USDA=11.176
NC_035080.1	37198149	.	T	A	.	.	MAF_INRAE=26.667
NC_035080.1	37198262	.	T	C	.	.	MAF_INRAE=4.167;MAF_USDA=2.976
NC_035080.1	37198349	.	G	A	.	.	MAF_USDA=1.639
NC_035080.1	37198463	.	T	C	.	.	MAF_INRAE=5.833;MAF_USDA=4.706
NC_035080.1	37198494	.	C	A	.	.	MAF_INRAE=29.114;MAF_USDA=21.176
NC_035080.1	37198535	.	C	T	.	.	MAF_USDA=6.25
NC_035080.1	37198575	.	G	A	.	.	MAF_INRAE=36.709;MAF_USDA=40.588
NC_035080.1	37198584	.	G	T	.	.	MAF_USDA=2.459
NC_035080.1	37198593	.	G	C	.	.	MAF_USDA=4.098
NC_035080.1	37198705	.	A	T	.	.	MAF_INRAE=5.833;MAF_USDA=4.706
NC_035080.1	37198707	.	A	G	.	.	MAF_INRAE=32.278;MAF_USDA=32.353
NC_035080.1	37198708	.	C	A	.	.	MAF_USDA=5.738
NC_035080.1	37198731	.	T	A	.	.	MAF_INRAE=4.167
NC_035080.1	37198753	.	G	A	.	.	MAF_INRAE=4.167
NC_035080.1	37198771	.	C	A	.	.	MAF_INRAE=5.063;MAF_USDA=25.294
NC_035080.1	37198811	.	A	C	.	.	MAF_INRAE=32.278;MAF_USDA=29.412
NC_035080.1	37198886	.	A	C	.	.	MAF_INRAE=34.81;MAF_USDA=8.824
NC_035080.1	37198897	.	C	T	.	.	MAF_USDA=2.459
NC_035080.1	37198917	.	T	A	.	.	MAF_INRAE=34.81;MAF_USDA=8.824
NC_035080.1	37198918	.	A	T	.	.	MAF_USDA=2.459
NC_035080.1	37198929	.	T	G	.	.	MAF_USDA=1.639
NC_035080.1	37199088	.	G	A	.	.	MAF_INRAE=4.167;MAF_USDA=12.353
NC_035080.1	37199102	.	A	G	.	.	MAF_USDA=31.25
NC_035080.1	37199113	.	G	A	.	.	MAF_INRAE=5.063;MAF_USDA=7.059
NC_035080.1	37199118	.	C	A	.	.	MAF_INRAE=5.063;MAF_USDA=7.059
NC_035080.1	37199193	.	A	G	.	.	MAF_USDA=8.621
NC_035080.1	37199203	.	A	T	.	.	MAF_USDA=2.439
NC_035080.1	37199236	.	C	T	.	.	MAF_USDA=8.621
NC_035080.1	37199301	.	T	G	.	.	MAF_USDA=2.586
NC_035080.1	37199327	.	C	T	.	.	MAF_INRAE=13.333;MAF_USDA=18.293
NC_035080.1	37199351	.	T	A	.	.	MAF_USDA=8.333
NC_035080.1	37199352	.	T	A	.	.	MAF_INRAE=37.5;MAF_USDA=41.463
NC_035080.1	37199353	.	T	A	.	.	MAF_USDA=34.146
NC_035080.1	37199366	.	A	G	.	.	MAF_USDA=4.918
NC_035080.1	37199406	.	C	T	.	.	MAF_USDA=4.098
NC_035080.1	37199458	.	C	T	.	.	MAF_INRAE=44.937;MAF_USDA=37.647
NC_035080.1	37199480	.	T	C	.	.	MAF_INRAE=19.167;MAF_USDA=41.667
NC_035080.1	37199497	.	A	G	.	.	MAF_INRAE=11.392;MAF_USDA=30.0
NC_035080.1	37199553	.	C	T	.	.	MAF_INRAE=15.823;MAF_USDA=35.882
NC_035080.1	37199593	.	A	G	.	.	MAF_USDA=2.459
NC_035080.1	37199666	.	G	A	.	.	MAF_INRAE=5.833;MAF_USDA=4.706
NC_035080.1	37199683	.	T	G	.	.	MAF_INRAE=34.81;MAF_USDA=8.824
NC_035080.1	37199693	.	C	T	.	.	MAF_INRAE=4.167;MAF_USDA=19.412
NC_035080.1	37199735	.	A	T	.	.	MAF_USDA=2.083
NC_035080.1	37199736	.	A	T	.	.	MAF_INRAE=5.263;MAF_USDA=39.583
NC_035080.1	37199737	.	A	T	.	.	MAF_USDA=47.917
NC_035080.1	37199738	.	A	T	.	.	MAF_USDA=25.0
NC_035080.1	37199739	.	T	A	.	.	MAF_INRAE=18.354
NC_035080.1	37199740	.	T	G	.	.	MAF_USDA=22.951
NC_035080.1	37199744	.	T	G	.	.	MAF_USDA=2.459
NC_035080.1	37199758	.	C	G	.	.	MAF_INRAE=5.833;MAF_USDA=4.706
NC_035080.1	37199817	.	A	C	.	.	MAF_INRAE=29.747;MAF_USDA=5.882
NC_035080.1	37199917	.	T	C	.	.	MAF_INRAE=8.228;MAF_USDA=30.0
NC_035080.1	37199930	.	G	T	.	.	MAF_INRAE=47.468;MAF_USDA=12.353
NC_035080.1	37199977	.	G	A	.	.	MAF_USDA=4.918
NC_035080.1	37200045	.	T	A	.	.	MAF_INRAE=5.063;MAF_USDA=25.294
NC_035080.1	37200108	.	T	C	.	.	MAF_USDA=12.941
NC_035080.1	37200197	.	C	A	.	.	MAF_USDA=33.333
NC_035080.1	37200243	.	A	T	.	.	MAF_INRAE=5.063;MAF_USDA=10.417
NC_035080.1	37200247	.	A	G	.	.	MAF_INRAE=5.0;MAF_USDA=13.095
NC_035080.1	37200263	.	C	T	.	.	MAF_USDA=17.262
NC_035080.1	37200274	.	G	A	.	.	MAF_USDA=16.071
NC_035080.1	37200289	.	A	G	.	.	MAF_USDA=4.167
NC_035080.1	37200329	.	G	A	.	.	MAF_USDA=12.5
NC_035080.1	37200341	.	T	C	.	.	MAF_INRAE=4.167;MAF_USDA=17.857
NC_035080.1	37200374	.	T	C	.	.	MAF_USDA=4.167
NC_035080.1	37200379	.	A	G	.	.	MAF_INRAE=10.0;MAF_USDA=26.19
NC_035080.1	37200417	.	G	C	.	.	MAF_INRAE=9.494;MAF_USDA=32.738
NC_035080.1	37200469	.	C	A	.	.	MAF_INRAE=8.228;MAF_USDA=31.765
NC_035080.1	37200477	.	T	A	.	.	MAF_USDA=5.738
NC_035080.1	37200478	.	T	A	.	.	MAF_INRAE=10.127;MAF_USDA=31.765
NC_035080.1	37200479	.	A	T	.	.	MAF_INRAE=8.228;MAF_USDA=44.118
NC_035080.1	37200480	.	A	T	.	.	MAF_INRAE=1.667;MAF_USDA=29.412
NC_035080.1	37200481	.	A	T	.	.	MAF_USDA=1.639
NC_035080.1	37200487	.	T	C	.	.	MAF_INRAE=4.167;MAF_USDA=6.471
NC_035080.1	37200517	.	C	T	.	.	MAF_INRAE=5.063;MAF_USDA=10.588
NC_035080.1	37200557	.	T	A	.	.	MAF_INRAE=5.696;MAF_USDA=10.588
NC_035080.1	37200664	.	C	G	.	.	MAF_INRAE=5.833;MAF_USDA=4.706
NC_035080.1	37200682	.	C	G	.	.	MAF_INRAE=8.228;MAF_USDA=38.095
NC_035080.1	37200693	.	G	A	.	.	MAF_USDA=4.167
NC_035080.1	37200760	.	T	C	.	.	MAF_INRAE=5.063
NC_035080.1	37200771	.	C	A	.	.	MAF_INRAE=8.228;MAF_USDA=47.917
NC_035080.1	37200843	.	T	A	.	.	MAF_INRAE=8.228;MAF_USDA=36.471
NC_035080.1	37200848	.	A	T	.	.	MAF_INRAE=4.167;MAF_USDA=10.0
NC_035080.1	37200854	.	G	C	.	.	MAF_INRAE=8.228;MAF_USDA=34.706
NC_035080.1	37200856	.	A	G	.	.	MAF_INRAE=9.167;MAF_USDA=35.294
NC_035080.1	37200967	.	T	A	.	.	MAF_INRAE=8.228;MAF_USDA=37.059
NC_035080.1	37200977	.	C	G	.	.	MAF_USDA=4.918
NC_035080.1	37201014	.	A	G	.	.	MAF_USDA=27.083
NC_035080.1	37201019	.	T	C	.	.	MAF_USDA=5.294
NC_035080.1	37201072	.	G	C	.	.	MAF_USDA=7.377
NC_035080.1	37201112	.	T	C	.	.	MAF_INRAE=8.228;MAF_USDA=47.917
NC_035080.1	37201150	.	T	G	.	.	MAF_INRAE=8.861;MAF_USDA=34.706
NC_035080.1	37201151	.	T	A	.	.	MAF_INRAE=10.0;MAF_USDA=35.294
NC_035080.1	37201284	.	G	A	.	.	MAF_INRAE=5.263;MAF_USDA=37.647
NC_035080.1	37201346	.	G	T	.	.	MAF_USDA=29.167
NC_035080.1	37201435	.	C	A	.	.	MAF_INRAE=5.833;MAF_USDA=6.25
NC_035080.1	37201544	.	C	A	.	.	MAF_INRAE=4.167
NC_035080.1	37201647	.	C	A	.	.	MAF_INRAE=33.544;MAF_USDA=5.882
NC_035080.1	37201684	.	G	A	.	.	MAF_USDA=10.656
NC_035080.1	37201719	.	G	T	.	.	MAF_INRAE=5.063;MAF_USDA=16.471
NC_035080.1	37201814	.	G	C	.	.	MAF_INRAE=45.57;MAF_USDA=45.294
NC_035080.1	37201865	.	G	A	.	.	MAF_INRAE=5.833
NC_035080.1	37201896	.	C	A	.	.	MAF_INRAE=5.063;MAF_USDA=12.941
NC_035080.1	37201897	.	C	G	.	.	MAF_USDA=1.639
NC_035080.1	37201913	.	G	T	.	.	MAF_USDA=5.0
NC_035080.1	37202016	.	A	T	.	.	MAF_USDA=4.098
NC_035080.1	37202045	.	T	G	.	.	MAF_INRAE=5.263;MAF_USDA=8.333
NC_035080.1	37202215	.	T	A	.	.	MAF_INRAE=2.5
NC_035080.1	37202246	.	T	A	.	.	MAF_USDA=2.083
NC_035080.1	37202258	.	C	T	.	.	MAF_USDA=4.918
NC_035080.1	37202264	.	G	T	.	.	MAF_USDA=4.918
NC_035080.1	37202307	.	C	T	.	.	MAF_INRAE=5.263;MAF_USDA=8.333
NC_035080.1	37202395	.	T	A	.	.	MAF_USDA=19.412
NC_035080.1	37202480	.	C	T	.	.	MAF_INRAE=5.263
NC_035080.1	37202494	.	G	A	.	.	MAF_INRAE=2.5
NC_035080.1	37202519	.	A	C	.	.	MAF_INRAE=47.468;MAF_USDA=14.754
NC_035080.1	37202619	.	C	A	.	.	MAF_INRAE=1.667
NC_035080.1	37202623	.	C	T	.	.	MAF_USDA=3.279
NC_035080.1	37202641	.	A	C	.	.	MAF_INRAE=29.114;MAF_USDA=8.235
NC_035080.1	37202734	.	C	T	.	.	MAF_INRAE=4.167
NC_035080.1	37202756	.	C	T	.	.	MAF_INRAE=2.5;MAF_USDA=6.471
NC_035080.1	37202776	.	T	C	.	.	MAF_USDA=21.176
NC_035080.1	37202885	.	C	T	.	.	MAF_INRAE=5.833;MAF_USDA=10.588
NC_035080.1	37202899	.	A	T	.	.	MAF_USDA=9.412
NC_035080.1	37202916	.	C	T	.	.	MAF_INRAE=15.0;MAF_USDA=35.417
NC_035080.1	37202918	.	C	A	.	.	MAF_INRAE=12.658;MAF_USDA=35.417
NC_035080.1	37202959	.	C	T	.	.	MAF_INRAE=2.5;MAF_USDA=2.459
NC_035080.1	37202979	.	G	C	.	.	MAF_INRAE=30.38;MAF_USDA=5.882
NC_035080.1	37203009	.	G	A	.	.	MAF_USDA=4.098
NC_035080.1	37203022	.	C	T	.	.	MAF_INRAE=10.833;MAF_USDA=40.0
NC_035080.1	37203103	.	T	A	.	.	MAF_INRAE=5.833;MAF_USDA=7.647
NC_035080.1	37203121	.	A	T	.	.	MAF_INRAE=9.494;MAF_USDA=27.059
NC_035080.1	37203167	.	G	A	.	.	MAF_INRAE=5.833;MAF_USDA=4.706
NC_035080.1	37203221	.	G	A	.	.	MAF_USDA=1.667
NC_035080.1	37203264	.	G	C	.	.	MAF_INRAE=5.833;MAF_USDA=4.706
NC_035080.1	37203269	.	A	T	.	.	MAF_INRAE=9.494;MAF_USDA=27.059
NC_035080.1	37203400	.	C	A	.	.	MAF_USDA=21.765
NC_035080.1	37203430	.	A	C	.	.	MAF_INRAE=9.494;MAF_USDA=48.824
NC_035080.1	37203433	.	A	T	.	.	MAF_USDA=21.176
NC_035080.1	37203435	.	C	A	.	.	MAF_INRAE=5.833;MAF_USDA=38.235
NC_035080.1	37203453	.	G	A	.	.	MAF_INRAE=33.544;MAF_USDA=5.882
NC_035080.1	37203485	.	G	A	.	.	MAF_USDA=2.459
NC_035080.1	37203546	.	C	T	.	.	MAF_INRAE=3.333;MAF_USDA=6.471
NC_035080.1	37203584	.	A	G	.	.	MAF_USDA=21.765
NC_035080.1	37203654	.	C	T	.	.	MAF_USDA=3.279
NC_035080.1	37203743	.	C	A	.	.	MAF_INRAE=5.0;MAF_USDA=5.294
NC_035080.1	37203788	.	A	G	.	.	MAF_INRAE=9.494;MAF_USDA=27.059
NC_035080.1	37203798	.	G	T	.	.	MAF_USDA=1.639
NC_035080.1	37203824	.	C	G	.	.	MAF_INRAE=5.063;MAF_USDA=10.0
NC_035080.1	37203913	.	C	G	.	.	MAF_INRAE=4.167;MAF_USDA=6.471
NC_035080.1	37203988	.	G	A	.	.	MAF_USDA=8.197
NC_035080.1	37204007	.	T	C	.	.	MAF_USDA=1.639
NC_035080.1	37204142	.	T	G	.	.	MAF_INRAE=46.203;MAF_USDA=43.75
NC_035080.1	37204183	.	C	A	.	.	MAF_USDA=1.639
NC_035080.1	37204185	.	C	T	.	.	MAF_USDA=4.098
NC_035080.1	37204208	.	C	G	.	.	MAF_USDA=22.353
NC_035080.1	37204224	.	T	A	.	.	MAF_INRAE=4.167;MAF_USDA=6.471
NC_035080.1	37204225	.	C	A	.	.	MAF_INRAE=4.167;MAF_USDA=6.471
NC_035080.1	37204383	.	A	T	.	.	MAF_USDA=1.639
NC_035080.1	37204391	.	G	C	.	.	MAF_USDA=4.098
NC_035080.1	37204396	.	A	G	.	.	MAF_INRAE=9.494;MAF_USDA=27.647
NC_035080.1	37204437	.	A	C	.	.	MAF_USDA=1.639
NC_035080.1	37204568	.	C	T	.	.	MAF_INRAE=31.013;MAF_USDA=7.647
NC_035080.1	37204580	.	G	A	.	.	MAF_INRAE=18.987;MAF_USDA=1.639
NC_035080.1	37204603	.	C	T	.	.	MAF_INRAE=5.063;MAF_USDA=7.647
NC_035080.1	37204623	.	T	C	.	.	MAF_INRAE=5.063;MAF_USDA=7.647
NC_035080.1	37204625	.	C	A	.	.	MAF_INRAE=5.0;MAF_USDA=7.647
NC_035080.1	37204626	.	G	T	.	.	MAF_INRAE=5.0;MAF_USDA=8.333
NC_035080.1	37204763	.	G	A	.	.	MAF_USDA=8.197
NC_035080.1	37204803	.	G	T	.	.	MAF_USDA=8.197
NC_035080.1	37204860	.	A	T	.	.	MAF_INRAE=32.911;MAF_USDA=5.882
NC_035080.1	37204962	.	T	A	.	.	MAF_INRAE=2.5;MAF_USDA=1.639
NC_035080.1	37204998	.	G	T	.	.	MAF_USDA=3.279
NC_035080.1	37205039	.	G	T	.	.	MAF_USDA=29.167
NC_035080.1	37205110	.	T	A	.	.	MAF_INRAE=47.468;MAF_USDA=36.471
NC_035080.1	37205325	.	G	T	.	.	MAF_INRAE=33.544;MAF_USDA=5.882
NC_035080.1	37205411	.	G	A	.	.	MAF_INRAE=34.177;MAF_USDA=24.706
NC_035080.1	37205412	.	T	C	.	.	MAF_INRAE=40.0;MAF_USDA=24.706
NC_035080.1	37205424	.	G	A	.	.	MAF_INRAE=18.354;MAF_USDA=1.639
NC_035080.1	37205530	.	G	A	.	.	MAF_INRAE=9.494;MAF_USDA=27.647
NC_035080.1	37205601	.	C	T	.	.	MAF_USDA=4.098
NC_035080.1	37205697	.	A	C	.	.	MAF_INRAE=4.167;MAF_USDA=5.882
NC_035080.1	37205721	.	G	T	.	.	MAF_USDA=1.639
NC_035080.1	37205765	.	G	T	.	.	MAF_INRAE=46.203;MAF_USDA=36.471
NC_035080.1	37205766	.	G	T	.	.	MAF_USDA=10.656
NC_035080.1	37205772	.	T	A	.	.	MAF_INRAE=4.167;MAF_USDA=4.918
NC_035080.1	37205805	.	C	A	.	.	MAF_INRAE=9.494;MAF_USDA=26.471
NC_035080.1	37205806	.	A	C	.	.	MAF_INRAE=10.833;MAF_USDA=26.471
NC_035080.1	37205857	.	G	T	.	.	MAF_USDA=5.294
NC_035080.1	37205865	.	G	T	.	.	MAF_INRAE=4.167;MAF_USDA=6.471
NC_035080.1	37205876	.	G	T	.	.	MAF_USDA=7.377
NC_035080.1	37205885	.	G	A	.	.	MAF_INRAE=2.5;MAF_USDA=11.176
NC_035080.1	37205902	.	G	A	.	.	MAF_USDA=6.557
NC_035080.1	37205918	.	C	T	.	.	MAF_USDA=4.098
NC_035080.1	37205928	.	G	T	.	.	MAF_USDA=6.557
NC_035080.1	37205931	.	C	G	.	.	MAF_INRAE=5.0;MAF_USDA=4.706
NC_035080.1	37205996	.	A	G	.	.	MAF_INRAE=5.833;MAF_USDA=4.706
NC_035080.1	37206005	.	T	C	.	.	MAF_INRAE=2.5;MAF_USDA=10.588
NC_035080.1	37206008	.	G	T	.	.	MAF_USDA=7.377
NC_035080.1	37206012	.	G	T	.	.	MAF_USDA=1.639
NC_035080.1	37206048	.	A	T	.	.	MAF_USDA=1.639
NC_035080.1	37206065	.	T	A	.	.	MAF_INRAE=9.494;MAF_USDA=27.647
NC_035080.1	37206076	.	G	T	.	.	MAF_USDA=6.557
NC_035080.1	37206120	.	T	C	.	.	MAF_INRAE=8.861;MAF_USDA=26.471
NC_035080.1	37206150	.	G	A	.	.	MAF_INRAE=5.833;MAF_USDA=4.706
NC_035080.1	37206157	.	C	T	.	.	MAF_INRAE=39.873;MAF_USDA=36.471
NC_035080.1	37206178	.	C	T	.	.	MAF_USDA=2.459
NC_035080.1	37206216	.	T	G	.	.	MAF_INRAE=9.494;MAF_USDA=24.706
NC_035080.1	37206417	.	T	C	.	.	MAF_USDA=9.016
NC_035080.1	37206418	.	T	A	.	.	MAF_INRAE=48.101;MAF_USDA=17.647
NC_035080.1	37206453	.	C	A	.	.	MAF_USDA=5.738
NC_035080.1	37206498	.	A	C	.	.	MAF_INRAE=17.722;MAF_USDA=1.639
NC_035080.1	37206499	.	T	A	.	.	MAF_USDA=4.098
NC_035080.1	37206598	.	C	T	.	.	MAF_USDA=8.333
NC_035080.1	37206602	.	G	A	.	.	MAF_INRAE=8.861;MAF_USDA=18.75
NC_035080.1	37206672	.	G	A	.	.	MAF_INRAE=5.0;MAF_USDA=4.706
NC_035080.1	37206730	.	A	T	.	.	MAF_USDA=5.738
NC_035080.1	37206771	.	G	A	.	.	MAF_INRAE=5.063;MAF_USDA=7.647
NC_035080.1	37206809	.	C	T	.	.	MAF_USDA=3.279
NC_035080.1	37206855	.	G	A	.	.	MAF_INRAE=3.333;MAF_USDA=7.647
NC_035080.1	37206906	.	T	G	.	.	MAF_INRAE=10.127;MAF_USDA=29.412
NC_035080.1	37206952	.	G	T	.	.	MAF_INRAE=1.667
NC_035080.1	37206992	.	C	G	.	.	MAF_INRAE=10.127;MAF_USDA=30.588
NC_035080.1	37207062	.	C	T	.	.	MAF_USDA=6.557
NC_035080.1	37207227	.	A	G	.	.	MAF_USDA=4.098
NC_035080.1	37207258	.	T	C	.	.	MAF_INRAE=9.494;MAF_USDA=31.765
NC_035080.1	37207264	.	T	C	.	.	MAF_INRAE=46.203;MAF_USDA=27.059
NC_035080.1	37207302	.	G	C	.	.	MAF_USDA=4.918
NC_035080.1	37207378	.	C	A	.	.	MAF_INRAE=33.544;MAF_USDA=24.118
NC_035080.1	37207464	.	G	A	.	.	MAF_USDA=4.918
NC_035080.1	37207621	.	G	A	.	.	MAF_INRAE=2.5;MAF_USDA=11.176
NC_035080.1	37207683	.	C	G	.	.	MAF_INRAE=9.494;MAF_USDA=27.647
NC_035080.1	37207685	.	C	G	.	.	MAF_INRAE=4.167;MAF_USDA=6.471
NC_035080.1	37207723	.	G	T	.	.	MAF_INRAE=5.063;MAF_USDA=9.016
NC_035080.1	37207753	.	G	T	.	.	MAF_USDA=4.098
NC_035080.1	37207840	.	T	G	.	.	MAF_USDA=1.639
NC_035080.1	37207867	.	G	A	.	.	MAF_INRAE=4.167;MAF_USDA=4.918
NC_035080.1	37207891	.	C	A	.	.	MAF_USDA=6.557
NC_035080.1	37207908	.	T	A	.	.	MAF_USDA=29.167
NC_035080.1	37207960	.	C	T	.	.	MAF_INRAE=5.063;MAF_USDA=10.0
NC_035080.1	37207980	.	C	A	.	.	MAF_INRAE=4.167
NC_035080.1	37208003	.	G	A	.	.	MAF_USDA=4.918
NC_035080.1	37208040	.	A	G	.	.	MAF_INRAE=5.833;MAF_USDA=4.706
NC_035080.1	37208361	.	G	T	.	.	MAF_USDA=1.639
NC_035080.1	37208390	.	C	G	.	.	MAF_INRAE=34.177;MAF_USDA=25.294
NC_035080.1	37208497	.	T	C	.	.	MAF_USDA=4.098
NC_035080.1	37208550	.	C	T	.	.	MAF_INRAE=8.861;MAF_USDA=28.235
NC_035080.1	37208732	.	T	G	.	.	MAF_INRAE=34.177;MAF_USDA=28.235
NC_035080.1	37208774	.	G	A	.	.	MAF_INRAE=5.263;MAF_USDA=12.5
NC_035080.1	37208888	.	C	A	.	.	MAF_INRAE=49.367;MAF_USDA=12.941
NC_035080.1	37208913	.	A	C	.	.	MAF_INRAE=5.263;MAF_USDA=10.417
NC_035080.1	37208949	.	T	G	.	.	MAF_INRAE=43.038;MAF_USDA=36.471
NC_035080.1	37209202	.	A	C	.	.	MAF_INRAE=9.494;MAF_USDA=26.471
NC_035080.1	37209336	.	G	A	.	.	MAF_INRAE=5.833;MAF_USDA=4.706
NC_035080.1	37209348	.	A	G	.	.	MAF_USDA=5.738
NC_035080.1	37209407	.	A	C	.	.	MAF_INRAE=9.494;MAF_USDA=26.471
NC_035080.1	37209455	.	G	C	.	.	MAF_INRAE=5.063;MAF_USDA=10.0
NC_035080.1	37209645	.	G	A	.	.	MAF_INRAE=9.494;MAF_USDA=28.235
NC_035080.1	37209679	.	A	T	.	.	MAF_USDA=4.098
NC_035080.1	37209722	.	A	T	.	.	MAF_USDA=20.588
NC_035080.1	37209728	.	A	G	.	.	MAF_INRAE=43.671;MAF_USDA=34.706
NC_035080.1	37209834	.	A	C	.	.	MAF_USDA=2.459
NC_035080.1	37209872	.	C	A	.	.	MAF_INRAE=9.494;MAF_USDA=28.235
NC_035080.1	37209890	.	C	G	.	.	MAF_USDA=20.588
NC_035080.1	37209935	.	A	G	.	.	MAF_INRAE=34.177;MAF_USDA=7.647
NC_035080.1	37209942	.	C	T	.	.	MAF_INRAE=34.177;MAF_USDA=8.235
NC_035080.1	37209978	.	T	G	.	.	MAF_USDA=28.235
NC_035080.1	37209986	.	C	T	.	.	MAF_USDA=29.167
NC_035080.1	37210011	.	CTTC	CTTA	.	.	MAF_USDA=16.667
NC_035080.1	37210014	.	C	A	.	.	MAF_INRAE=5.263
NC_035080.1	37210033	.	T	A	.	.	MAF_USDA=5.738
NC_035080.1	37210059	.	C	T	.	.	MAF_USDA=2.083
NC_035080.1	37210116	.	C	T	.	.	MAF_USDA=4.098
NC_035080.1	37210221	.	G	A	.	.	MAF_USDA=2.459
NC_035080.1	37210226	.	C	T	.	.	MAF_USDA=4.918
NC_035080.1	37210250	.	G	A	.	.	MAF_INRAE=31.646;MAF_USDA=10.588
NC_035080.1	37210272	.	A	T	.	.	MAF_INRAE=6.329;MAF_USDA=11.765
NC_035080.1	37210279	.	C	T	.	.	MAF_USDA=20.0
NC_035080.1	37210281	.	T	A	.	.	MAF_INRAE=4.167;MAF_USDA=6.471
NC_035080.1	37210292	.	C	T	.	.	MAF_INRAE=33.544;MAF_USDA=6.471
NC_035080.1	37210303	.	C	T	.	.	MAF_USDA=4.918
NC_035080.1	37210315	.	G	A	.	.	MAF_USDA=1.639
NC_035080.1	37210316	.	G	A	.	.	MAF_INRAE=2.5;MAF_USDA=11.176
NC_035080.1	37210425	.	A	T	.	.	MAF_INRAE=32.911;MAF_USDA=7.059
NC_035080.1	37210465	.	C	T	.	.	MAF_USDA=7.377
NC_035080.1	37210528	.	G	C	.	.	MAF_INRAE=6.329;MAF_USDA=14.706
NC_035080.1	37210538	.	A	G	.	.	MAF_USDA=1.639
NC_035080.1	37210567	.	A	G	.	.	MAF_USDA=1.639
NC_035080.1	37210634	.	G	T	.	.	MAF_USDA=2.459
NC_035080.1	37210723	.	A	T	.	.	MAF_USDA=8.197
NC_035080.1	37210814	.	C	G	.	.	MAF_USDA=16.667
NC_035080.1	37210815	.	A	T	.	.	MAF_USDA=16.667
NC_035080.1	37210816	.	C	G	.	.	MAF_USDA=16.667
NC_035080.1	37210843	.	A	T	.	.	MAF_INRAE=6.329;MAF_USDA=20.588
NC_035080.1	37210860	.	T	G	.	.	MAF_INRAE=43.038;MAF_USDA=34.118
NC_035080.1	37210863	.	C	G	.	.	MAF_USDA=29.167
NC_035080.1	37210955	.	G	T	.	.	MAF_INRAE=4.167;MAF_USDA=4.918
NC_035080.1	37211039	.	G	A	.	.	MAF_USDA=2.459
NC_035080.1	37211050	.	C	A	.	.	MAF_INRAE=19.62;MAF_USDA=3.529
NC_035080.1	37211080	.	G	A	.	.	MAF_INRAE=4.167
NC_035080.1	37211131	.	C	T	.	.	MAF_USDA=2.459
NC_035080.1	37211238	.	A	G	.	.	MAF_INRAE=6.329;MAF_USDA=14.706
NC_035080.1	37211252	.	C	T	.	.	MAF_INRAE=9.494;MAF_USDA=46.471
NC_035080.1	37211256	.	G	C	.	.	MAF_INRAE=39.167;MAF_USDA=5.882
NC_035080.1	37211315	.	A	G	.	.	MAF_INRAE=10.526
NC_035080.1	37211343	.	A	C	.	.	MAF_INRAE=4.167;MAF_USDA=4.918
NC_035080.1	37211349	.	A	T	.	.	MAF_INRAE=46.835;MAF_USDA=27.647
NC_035080.1	37211357	.	C	T	.	.	MAF_INRAE=46.835;MAF_USDA=37.059
NC_035080.1	37211591	.	A	C	.	.	MAF_USDA=4.098
NC_035080.1	37211624	.	A	C	.	.	MAF_INRAE=9.167;MAF_USDA=15.294
NC_035080.1	37211711	.	C	A	.	.	MAF_USDA=4.918
NC_035080.1	37211712	.	C	A	.	.	MAF_USDA=29.167
NC_035080.1	37211714	.	A	T	.	.	MAF_USDA=4.918
NC_035080.1	37211776	.	C	T	.	.	MAF_INRAE=4.167;MAF_USDA=6.471
NC_035080.1	37211819	.	T	A	.	.	MAF_USDA=6.557
NC_035080.1	37211870	.	G	T	.	.	MAF_USDA=4.918
NC_035080.1	37211937	.	T	C	.	.	MAF_INRAE=5.0;MAF_USDA=20.0
NC_035080.1	37212019	.	G	A	.	.	MAF_INRAE=4.167
NC_035080.1	37212061	.	T	A	.	.	MAF_INRAE=4.167
NC_035080.1	37212129	.	G	T	.	.	MAF_INRAE=4.167;MAF_USDA=6.471
NC_035080.1	37212132	.	C	T	.	.	MAF_USDA=4.918
NC_035080.1	37212162	.	A	T	.	.	MAF_USDA=4.918
NC_035080.1	37212231	.	C	A	.	.	MAF_USDA=2.459
NC_035080.1	37212234	.	G	C	.	.	MAF_INRAE=19.62;MAF_USDA=4.118
NC_035080.1	37212240	.	C	T	.	.	MAF_INRAE=10.526
NC_035080.1	37212361	.	A	C	.	.	MAF_USDA=19.412
NC_035080.1	37212377	.	C	T	.	.	MAF_INRAE=4.167;MAF_USDA=6.471
NC_035080.1	37212441	.	C	T	.	.	MAF_INRAE=28.481;MAF_USDA=7.059
NC_035080.1	37212527	.	C	A	.	.	MAF_USDA=2.459
NC_035080.1	37212548	.	C	G	.	.	MAF_INRAE=19.62;MAF_USDA=10.417
NC_035080.1	37212558	.	G	C	.	.	MAF_INRAE=8.333;MAF_USDA=20.0
NC_035080.1	37212614	.	G	A	.	.	MAF_INRAE=29.747;MAF_USDA=7.647
NC_035080.1	37212726	.	T	A	.	.	MAF_INRAE=8.333;MAF_USDA=19.412
NC_035080.1	37212812	.	G	A	.	.	MAF_USDA=2.459
NC_035080.1	37212868	.	G	T	.	.	MAF_USDA=4.098
NC_035080.1	37212897	.	T	A	.	.	MAF_USDA=4.098
NC_035080.1	37212936	.	C	T	.	.	MAF_USDA=2.459
NC_035080.1	37212944	.	T	C	.	.	MAF_USDA=3.279
NC_035080.1	37212960	.	G	T	.	.	MAF_USDA=29.167
NC_035080.1	37212979	.	A	T	.	.	MAF_INRAE=4.167
NC_035080.1	37213059	.	G	A	.	.	MAF_INRAE=36.709;MAF_USDA=22.941
NC_035080.1	37213070	.	C	A	.	.	MAF_USDA=6.557
NC_035080.1	37213086	.	T	A	.	.	MAF_INRAE=2.5;MAF_USDA=12.941
NC_035080.1	37213141	.	C	T	.	.	MAF_USDA=12.295
NC_035080.1	37213147	.	T	A	.	.	MAF_INRAE=4.167
NC_035080.1	37213168	.	G	T	.	.	MAF_USDA=5.738
NC_035080.1	37213449	.	A	G	.	.	MAF_INRAE=1.667;MAF_USDA=4.706
NC_035080.1	37213462	.	T	C	.	.	MAF_INRAE=47.368;MAF_USDA=35.294
NC_035080.1	37213503	.	C	A	.	.	MAF_INRAE=1.667
NC_035080.1	37213617	.	A	G	.	.	MAF_INRAE=3.333
NC_035080.1	37213691	.	A	G	.	.	MAF_USDA=2.083
NC_035080.1	37213713	.	G	T	.	.	MAF_INRAE=29.114;MAF_USDA=8.824
NC_035080.1	37213731	.	G	C	.	.	MAF_USDA=11.176
NC_035080.1	37213788	.	C	T	.	.	MAF_INRAE=37.975;MAF_USDA=28.824
NC_035080.1	37213789	.	A	G	.	.	MAF_INRAE=48.333;MAF_USDA=30.0
NC_035080.1	37213809	.	C	T	.	.	MAF_USDA=8.197
NC_035080.1	37213919	.	G	A	.	.	MAF_USDA=31.25
NC_035080.1	37214000	.	C	T	.	.	MAF_USDA=2.459
NC_035080.1	37214006	.	C	T	.	.	MAF_USDA=1.639
NC_035080.1	37214091	.	C	T	.	.	MAF_USDA=6.557
NC_035080.1	37214100	.	G	A	.	.	MAF_USDA=1.639
NC_035080.1	37214137	.	C	T	.	.	MAF_USDA=1.639
NC_035080.1	37214242	.	C	T	.	.	MAF_USDA=5.738
NC_035080.1	37214255	.	A	G	.	.	MAF_INRAE=35.443;MAF_USDA=28.824
NC_035080.1	37214316	.	T	G	.	.	MAF_INRAE=39.241;MAF_USDA=28.235
NC_035080.1	37214385	.	G	A	.	.	MAF_INRAE=4.167
NC_035080.1	37214488	.	A	T	.	.	MAF_INRAE=35.443;MAF_USDA=35.417
NC_035080.1	37214491	.	A	T	.	.	MAF_INRAE=41.667;MAF_USDA=35.417
NC_035080.1	37214542	.	C	T	.	.	MAF_INRAE=8.861;MAF_USDA=24.706
NC_035080.1	37214546	.	A	C	.	.	MAF_INRAE=39.241;MAF_USDA=28.824
NC_035080.1	37214552	.	C	A	.	.	MAF_USDA=1.639
NC_035080.1	37214561	.	C	T	.	.	MAF_INRAE=3.797;MAF_USDA=2.083
NC_035080.1	37214562	.	A	G	.	.	MAF_INRAE=3.333;MAF_USDA=2.083
NC_035080.1	37214563	.	C	T	.	.	MAF_INRAE=3.333;MAF_USDA=2.083
NC_035080.1	37214611	.	A	G	.	.	MAF_INRAE=19.62;MAF_USDA=5.294
NC_035080.1	37214679	.	A	G	.	.	MAF_USDA=7.377
NC_035080.1	37214682	.	G	A	.	.	MAF_INRAE=3.333
NC_035080.1	37214686	.	G	A	.	.	MAF_INRAE=17.722
NC_035080.1	37214692	.	G	A	.	.	MAF_INRAE=18.987;MAF_USDA=5.882
NC_035080.1	37214714	.	T	C	.	.	MAF_INRAE=4.167
NC_035080.1	37214720	.	G	A	.	.	MAF_USDA=4.098
NC_035080.1	37214874	.	G	T	.	.	MAF_INRAE=8.861;MAF_USDA=24.118
NC_035080.1	37214990	.	G	A	.	.	MAF_USDA=5.738
NC_035080.1	37214998	.	A	G	.	.	MAF_INRAE=18.354;MAF_USDA=5.294
NC_035080.1	37215088	.	C	A	.	.	MAF_USDA=1.639
NC_035080.1	37215229	.	G	T	.	.	MAF_INRAE=4.167
NC_035080.1	37215236	.	G	C	.	.	MAF_INRAE=19.62;MAF_USDA=5.294
NC_035080.1	37215246	.	C	T	.	.	MAF_USDA=7.377
NC_035080.1	37215290	.	T	C	.	.	MAF_INRAE=3.797;MAF_USDA=1.176
NC_035080.1	37215302	.	G	A	.	.	MAF_INRAE=3.797;MAF_USDA=10.0
NC_035080.1	37215402	.	C	G	.	.	MAF_INRAE=4.167
NC_035080.1	37215440	.	T	C	.	.	MAF_INRAE=3.333
NC_035080.1	37215491	.	C	T	.	.	MAF_USDA=2.459
NC_035080.1	37215632	.	G	T	.	.	MAF_INRAE=8.228;MAF_USDA=11.176
NC_035080.1	37215702	.	T	A	.	.	MAF_USDA=4.098
NC_035080.1	37215719	.	C	T	.	.	MAF_INRAE=4.167
NC_035080.1	37215720	.	G	A	.	.	MAF_INRAE=36.076;MAF_USDA=30.588
NC_035080.1	37215786	.	A	T	.	.	MAF_USDA=4.098
NC_035080.1	37215843	.	C	A	.	.	MAF_INRAE=34.81;MAF_USDA=20.588
NC_035080.1	37215847	.	G	T	.	.	MAF_INRAE=40.833;MAF_USDA=24.706
NC_035080.1	37215853	.	A	T	.	.	MAF_INRAE=34.177;MAF_USDA=25.294
NC_035080.1	37215887	.	C	T	.	.	MAF_USDA=1.639
NC_035080.1	37215947	.	A	G	.	.	MAF_INRAE=36.076;MAF_USDA=28.235
NC_035080.1	37215959	.	C	G	.	.	MAF_INRAE=36.076;MAF_USDA=28.235
NC_035080.1	37215971	.	C	A	.	.	MAF_INRAE=36.076;MAF_USDA=28.235
NC_035080.1	37215977	.	C	T	.	.	MAF_INRAE=39.241;MAF_USDA=28.824
NC_035080.1	37215993	.	A	G	.	.	MAF_USDA=6.557
NC_035080.1	37216147	.	C	T	.	.	MAF_USDA=3.279
NC_035080.1	37216241	.	C	A	.	.	MAF_USDA=4.918
NC_035080.1	37216260	.	T	G	.	.	MAF_INRAE=4.167
NC_035080.1	37216294	.	G	A	.	.	MAF_INRAE=4.167
NC_035080.1	37216367	.	A	G	.	.	MAF_INRAE=39.241;MAF_USDA=28.824
NC_035080.1	37216405	.	C	A	.	.	MAF_INRAE=4.167
NC_035080.1	37216475	.	C	A	.	.	MAF_INRAE=3.333
NC_035080.1	37216497	.	A	G	.	.	MAF_INRAE=36.076;MAF_USDA=24.706
NC_035080.1	37216537	.	A	C	.	.	MAF_USDA=8.333
NC_035080.1	37216630	.	C	T	.	.	MAF_INRAE=4.167
NC_035080.1	37216643	.	A	T	.	.	MAF_INRAE=29.114;MAF_USDA=9.412
NC_035080.1	37216735	.	A	C	.	.	MAF_INRAE=4.167
NC_035080.1	37216749	.	G	A	.	.	MAF_INRAE=3.797;MAF_USDA=1.176
NC_035080.1	37216781	.	G	C	.	.	MAF_INRAE=19.62;MAF_USDA=5.294
NC_035080.1	37216885	.	T	G	.	.	MAF_USDA=5.882
NC_035080.1	37216896	.	A	G	.	.	MAF_USDA=6.557
NC_035080.1	37216942	.	A	C	.	.	MAF_INRAE=19.62;MAF_USDA=4.706
NC_035080.1	37216949	.	G	T	.	.	MAF_INRAE=4.167
NC_035080.1	37216950	.	T	C	.	.	MAF_INRAE=4.167
NC_035080.1	37217051	.	C	T	.	.	MAF_INRAE=36.076;MAF_USDA=24.706
NC_035080.1	37217193	.	A	C	.	.	MAF_USDA=29.167
NC_035080.1	37217235	.	G	T	.	.	MAF_INRAE=4.167
NC_035080.1	37217237	.	C	T	.	.	MAF_INRAE=4.167
NC_035080.1	37217260	.	G	T	.	.	MAF_INRAE=4.167
NC_035080.1	37217265	.	C	G	.	.	MAF_INRAE=4.167
NC_035080.1	37217328	.	C	A	.	.	MAF_USDA=15.06
NC_035080.1	37220849	.	C	T	.	.	MAF_USDA=1.667
NC_035080.1	37220939	.	G	T	.	.	MAF_INRAE=2.5
NC_035080.1	37220949	.	T	C	.	.	MAF_INRAE=2.5
NC_035080.1	37221023	.	G	T	.	.	MAF_INRAE=2.5
NC_035080.1	37221058	.	T	C	.	.	MAF_INRAE=4.167
NC_035080.1	37221094	.	A	G	.	.	MAF_USDA=2.459
NC_035080.1	37221128	.	T	C	.	.	MAF_USDA=10.588
NC_035080.1	37221159	.	A	T	.	.	MAF_INRAE=22.785;MAF_USDA=3.279
NC_035080.1	37221203	.	G	T	.	.	MAF_INRAE=3.797;MAF_USDA=1.765
NC_035080.1	37221241	.	C	T	.	.	MAF_INRAE=4.167
NC_035080.1	37221317	.	G	A	.	.	MAF_INRAE=32.911;MAF_USDA=20.0
NC_035080.1	37221342	.	G	A	.	.	MAF_USDA=7.377
NC_035080.1	37221365	.	C	T	.	.	MAF_USDA=4.098
NC_035080.1	37221401	.	C	A	.	.	MAF_INRAE=4.167
NC_035080.1	37221453	.	A	T	.	.	MAF_INRAE=32.278;MAF_USDA=20.588
NC_035080.1	37221492	.	A	G	.	.	MAF_INRAE=4.167
NC_035080.1	37221611	.	A	G	.	.	MAF_USDA=1.639
NC_035080.1	37221668	.	C	T	.	.	MAF_INRAE=4.167
NC_035080.1	37221687	.	C	T	.	.	MAF_INRAE=31.013;MAF_USDA=10.588
NC_035080.1	37221702	.	G	A	.	.	MAF_USDA=2.459
NC_035080.1	37221707	.	G	A	.	.	MAF_USDA=4.098
NC_035080.1	37221737	.	A	G	.	.	MAF_INRAE=32.911;MAF_USDA=24.706
NC_035080.1	37221755	.	A	G	.	.	MAF_INRAE=33.544;MAF_USDA=24.706
NC_035080.1	37221761	.	G	A	.	.	MAF_USDA=6.25
NC_035080.1	37221798	.	A	T	.	.	MAF_USDA=2.459
NC_035080.1	37221873	.	G	C	.	.	MAF_INRAE=25.949;MAF_USDA=21.765
NC_035080.1	37221913	.	G	T	.	.	MAF_INRAE=22.152;MAF_USDA=2.459
NC_035080.1	37221964	.	G	A	.	.	MAF_USDA=8.333
NC_035080.1	37222021	.	A	C	.	.	MAF_USDA=18.235
NC_035080.1	37222025	.	A	T	.	.	MAF_USDA=4.098
NC_035080.1	37222063	.	T	G	.	.	MAF_INRAE=25.949;MAF_USDA=26.471
NC_035080.1	37222139	.	T	G	.	.	MAF_USDA=10.0
NC_035080.1	37222148	.	C	G	.	.	MAF_USDA=26.506
NC_035080.1	37222234	.	T	C	.	.	MAF_INRAE=26.582;MAF_USDA=20.588
NC_035080.1	37222248	.	A	T	.	.	MAF_USDA=4.098
NC_035080.1	37222477	.	C	T	.	.	MAF_USDA=29.167
NC_035080.1	37222513	.	G	T	.	.	MAF_INRAE=4.167;MAF_USDA=7.377
NC_035080.1	37222540	.	C	A	.	.	MAF_INRAE=32.911;MAF_USDA=24.706
NC_035080.1	37222591	.	G	T	.	.	MAF_USDA=9.412
NC_035080.1	37222687	.	C	A	.	.	MAF_INRAE=25.949;MAF_USDA=27.059
NC_035080.1	37222707	.	C	T	.	.	MAF_USDA=10.0
NC_035080.1	37222731	.	A	C	.	.	MAF_INRAE=4.167
NC_035080.1	37222753	.	A	C	.	.	MAF_INRAE=3.797;MAF_USDA=1.176
NC_035080.1	37222808	.	G	A	.	.	MAF_INRAE=32.911;MAF_USDA=28.824
NC_035080.1	37222945	.	C	T	.	.	MAF_USDA=5.738
NC_035080.1	37222989	.	A	G	.	.	MAF_USDA=5.738
NC_035080.1	37223212	.	G	A	.	.	MAF_INRAE=3.333
NC_035080.1	37223219	.	C	A	.	.	MAF_INRAE=25.949;MAF_USDA=13.115
NC_035080.1	37223263	.	G	C	.	.	MAF_USDA=1.639
NC_035080.1	37223358	.	C	A	.	.	MAF_USDA=5.738
NC_035080.1	37223506	.	G	A	.	.	MAF_USDA=1.639
NC_035080.1	37223517	.	G	A	.	.	MAF_INRAE=4.167
NC_035080.1	37223576	.	T	A	.	.	MAF_INRAE=29.114;MAF_USDA=10.588
NC_035080.1	37223642	.	G	A	.	.	MAF_INRAE=31.013;MAF_USDA=16.471
NC_035080.1	37223659	.	C	T	.	.	MAF_INRAE=4.167
NC_035080.1	37223752	.	C	T	.	.	MAF_INRAE=23.418;MAF_USDA=3.279
NC_035080.1	37223891	.	G	A	.	.	MAF_USDA=2.459
NC_035080.1	37224030	.	C	A	.	.	MAF_USDA=11.475
NC_035080.1	37224137	.	C	A	.	.	MAF_USDA=2.459
NC_035080.1	37224209	.	T	A	.	.	MAF_USDA=1.639
NC_035080.1	37224229	.	C	T	.	.	MAF_USDA=1.639
NC_035080.1	37224239	.	C	T	.	.	MAF_USDA=2.459
NC_035080.1	37224245	.	G	A	.	.	MAF_USDA=2.459
NC_035080.1	37224273	.	C	T	.	.	MAF_INRAE=8.333;MAF_USDA=2.459
NC_035080.1	37224293	.	T	A	.	.	MAF_INRAE=22.152;MAF_USDA=3.279
NC_035080.1	37224408	.	C	A	.	.	MAF_USDA=2.459
NC_035080.1	37224424	.	A	C	.	.	MAF_INRAE=4.167
NC_035080.1	37224427	.	A	T	.	.	MAF_INRAE=4.167;MAF_USDA=3.279
NC_035080.1	37224439	.	C	A	.	.	MAF_INRAE=2.5
NC_035080.1	37224523	.	A	C	.	.	MAF_INRAE=29.114;MAF_USDA=14.706
NC_035080.1	37224551	.	A	T	.	.	MAF_USDA=6.557
NC_035080.1	37224552	.	C	T	.	.	MAF_USDA=6.557
NC_035080.1	37224604	.	T	G	.	.	MAF_USDA=6.557
NC_035080.1	37224622	.	C	A	.	.	MAF_INRAE=36.076;MAF_USDA=20.588
NC_035080.1	37224670	.	G	T	.	.	MAF_INRAE=29.747;MAF_USDA=5.294
NC_035080.1	37224679	.	T	C	.	.	MAF_INRAE=39.241;MAF_USDA=38.824
NC_035080.1	37224701	.	T	A	.	.	MAF_INRAE=2.5;MAF_USDA=2.083
NC_035080.1	37224735	.	C	T	.	.	MAF_USDA=2.459
NC_035080.1	37224757	.	C	G	.	.	MAF_USDA=1.639
NC_035080.1	37224772	.	T	G	.	.	MAF_USDA=4.918
NC_035080.1	37224807	.	T	C	.	.	MAF_USDA=8.333
NC_035080.1	37224840	.	A	G	.	.	MAF_INRAE=35.0
NC_035080.1	37224992	.	C	A	.	.	MAF_INRAE=29.114;MAF_USDA=8.824
NC_035080.1	37224998	.	T	G	.	.	MAF_INRAE=35.443;MAF_USDA=12.941
NC_035080.1	37225027	.	C	A	.	.	MAF_INRAE=32.278;MAF_USDA=8.824
NC_035080.1	37225041	.	A	G	.	.	MAF_USDA=2.459
NC_035080.1	37225051	.	C	A	.	.	MAF_INRAE=32.911;MAF_USDA=46.471
NC_035080.1	37225205	.	C	T	.	.	MAF_INRAE=33.544;MAF_USDA=42.941
NC_035080.1	37225220	.	G	A	.	.	MAF_INRAE=32.278;MAF_USDA=42.353
NC_035080.1	37225225	.	G	A	.	.	MAF_USDA=1.639
NC_035080.1	37225276	.	T	C	.	.	MAF_USDA=17.059
NC_035080.1	37225347	.	G	A	.	.	MAF_USDA=4.918
NC_035080.1	37225352	.	C	T	.	.	MAF_INRAE=38.608;MAF_USDA=42.353
NC_035080.1	37225363	.	T	C	.	.	MAF_INRAE=10.759;MAF_USDA=7.647
NC_035080.1	37225381	.	A	T	.	.	MAF_USDA=1.639
NC_035080.1	37225387	.	A	G	.	.	MAF_INRAE=29.747;MAF_USDA=15.882
NC_035080.1	37225401	.	G	A	.	.	MAF_INRAE=4.167;MAF_USDA=5.738
NC_035080.1	37225437	.	G	A	.	.	MAF_INRAE=31.646;MAF_USDA=8.824
NC_035080.1	37225440	.	C	G	.	.	MAF_INRAE=29.747;MAF_USDA=10.417
NC_035080.1	37225445	.	C	G	.	.	MAF_USDA=14.706
NC_035080.1	37225483	.	G	A	.	.	MAF_INRAE=29.747;MAF_USDA=14.118
NC_035080.1	37225486	.	C	A	.	.	MAF_INRAE=20.833;MAF_USDA=14.118
NC_035080.1	37225514	.	C	T	.	.	MAF_USDA=7.377
NC_035080.1	37225566	.	A	T	.	.	MAF_INRAE=29.747;MAF_USDA=14.118
NC_035080.1	37225609	.	A	C	.	.	MAF_USDA=1.639
NC_035080.1	37225623	.	G	C	.	.	MAF_USDA=3.279
NC_035080.1	37225701	.	T	C	.	.	MAF_INRAE=29.114;MAF_USDA=14.118
NC_035080.1	37226272	.	A	G	.	.	MAF_USDA=4.167
NC_035080.1	37226368	.	A	T	.	.	MAF_INRAE=30.38;MAF_USDA=15.294
NC_035080.1	37226424	.	G	A	.	.	MAF_USDA=10.0
NC_035080.1	37226433	.	G	A	.	.	MAF_USDA=3.279
NC_035080.1	37226520	.	G	T	.	.	MAF_USDA=10.588
NC_035080.1	37226580	.	C	A	.	.	MAF_USDA=1.639
NC_035080.1	37226604	.	C	T	.	.	MAF_USDA=1.639
NC_035080.1	37226673	.	A	C	.	.	MAF_USDA=1.765
NC_035080.1	37226784	.	C	T	.	.	MAF_INRAE=4.167;MAF_USDA=5.738
NC_035080.1	37226808	.	A	T	.	.	MAF_USDA=1.639
NC_035080.1	37226861	.	C	A	.	.	MAF_USDA=1.639
NC_035080.1	37227124	.	T	A	.	.	MAF_INRAE=29.747;MAF_USDA=3.529
NC_035080.1	37227128	.	C	G	.	.	MAF_USDA=13.529
NC_035080.1	37227229	.	A	G	.	.	MAF_INRAE=29.747;MAF_USDA=36.471
NC_035080.1	37227240	.	A	C	.	.	MAF_USDA=29.167
NC_035080.1	37227365	.	A	G	.	.	MAF_INRAE=31.013;MAF_USDA=35.119
NC_035080.1	37227431	.	G	T	.	.	MAF_INRAE=29.747;MAF_USDA=33.529
NC_035080.1	37227445	.	G	C	.	.	MAF_INRAE=29.747;MAF_USDA=33.529
NC_035080.1	37227449	.	C	A	.	.	MAF_INRAE=20.833;MAF_USDA=34.118
NC_035080.1	37227470	.	C	T	.	.	MAF_USDA=1.639
NC_035080.1	37227500	.	T	G	.	.	MAF_USDA=15.882
NC_035080.1	37227522	.	A	T	.	.	MAF_INRAE=29.747;MAF_USDA=31.176
NC_035080.1	37227568	.	C	A	.	.	MAF_INRAE=22.785;MAF_USDA=1.639
NC_035080.1	37227573	.	T	G	.	.	MAF_INRAE=32.911;MAF_USDA=20.0
NC_035080.1	37227633	.	A	G	.	.	MAF_USDA=29.167
NC_035080.1	37227746	.	A	C	.	.	MAF_INRAE=29.747;MAF_USDA=23.214
NC_035080.1	37227747	.	A	C	.	.	MAF_USDA=1.667
NC_035080.1	37227769	.	G	A	.	.	MAF_INRAE=29.747;MAF_USDA=26.471
NC_035080.1	37227830	.	G	A	.	.	MAF_USDA=1.639
NC_035080.1	37227831	.	T	G	.	.	MAF_USDA=1.639
NC_035080.1	37227876	.	T	C	.	.	MAF_INRAE=29.747;MAF_USDA=25.294
NC_035080.1	37227888	.	C	G	.	.	MAF_INRAE=29.747;MAF_USDA=26.471
NC_035080.1	37227955	.	A	C	.	.	MAF_USDA=3.279
NC_035080.1	37228122	.	G	A	.	.	MAF_INRAE=2.5;MAF_USDA=1.639
NC_035080.1	37228125	.	G	A	.	.	MAF_INRAE=29.747;MAF_USDA=26.471
NC_035080.1	37228149	.	T	A	.	.	MAF_INRAE=32.278;MAF_USDA=8.824
NC_035080.1	37228153	.	G	A	.	.	MAF_USDA=2.459
NC_035080.1	37228179	.	G	T	.	.	MAF_INRAE=42.105;MAF_USDA=26.471
NC_035080.1	37228183	.	C	A	.	.	MAF_USDA=26.471
NC_035080.1	37228188	.	A	C	.	.	MAF_INRAE=42.105;MAF_USDA=26.471
NC_035080.1	37228244	.	A	C	.	.	MAF_INRAE=41.667;MAF_USDA=35.417
NC_035080.1	37228289	.	C	T	.	.	MAF_INRAE=32.911;MAF_USDA=22.941
NC_035080.1	37228375	.	C	T	.	.	MAF_INRAE=29.747;MAF_USDA=29.412
NC_035080.1	37228390	.	G	A	.	.	MAF_INRAE=6.667;MAF_USDA=12.295
NC_035080.1	37228401	.	G	A	.	.	MAF_INRAE=4.167;MAF_USDA=4.918
NC_035080.1	37228512	.	C	T	.	.	MAF_USDA=3.279
NC_035080.1	37228514	.	G	T	.	.	MAF_INRAE=29.747;MAF_USDA=2.353
NC_035080.1	37228516	.	C	G	.	.	MAF_USDA=4.098
NC_035080.1	37228527	.	T	G	.	.	MAF_INRAE=29.747;MAF_USDA=26.471
NC_035080.1	37228626	.	C	T	.	.	MAF_INRAE=5.263;MAF_USDA=22.353
NC_035080.1	37228824	.	A	C	.	.	MAF_INRAE=29.114;MAF_USDA=25.882
NC_035080.1	37228884	.	A	G	.	.	MAF_USDA=1.639
NC_035080.1	37228892	.	C	T	.	.	MAF_USDA=4.098
NC_035080.1	37229022	.	T	C	.	.	MAF_INRAE=29.747
NC_035080.1	37229040	.	T	A	.	.	MAF_INRAE=2.5
NC_035080.1	37229263	.	G	A	.	.	MAF_INRAE=32.911;MAF_USDA=20.0
NC_035080.1	37229385	.	C	G	.	.	MAF_INRAE=29.747;MAF_USDA=24.706
NC_035080.1	37229413	.	C	A	.	.	MAF_USDA=2.459
NC_035080.1	37229650	.	G	T	.	.	MAF_USDA=4.098
NC_035080.1	37229653	.	C	T	.	.	MAF_USDA=1.639
NC_035080.1	37229657	.	C	G	.	.	MAF_USDA=2.459
NC_035080.1	37229661	.	G	A	.	.	MAF_USDA=1.639
NC_035080.1	37229734	.	A	G	.	.	MAF_USDA=12.941
NC_035080.1	37229773	.	G	A	.	.	MAF_USDA=1.639
NC_035080.1	37229806	.	A	G	.	.	MAF_USDA=1.639
NC_035080.1	37230016	.	T	C	.	.	MAF_USDA=5.882
NC_035080.1	37230051	.	C	T	.	.	MAF_USDA=2.459
NC_035080.1	37230146	.	G	A	.	.	MAF_INRAE=42.105;MAF_USDA=38.824
NC_035080.1	37230171	.	T	C	.	.	MAF_USDA=3.333
NC_035080.1	37230185	.	A	G	.	.	MAF_USDA=12.941
NC_035080.1	37230186	.	A	G	.	.	MAF_INRAE=6.667;MAF_USDA=20.0
NC_035080.1	37230194	.	C	A	.	.	MAF_USDA=3.279
NC_035080.1	37230226	.	G	T	.	.	MAF_USDA=2.459
NC_035080.1	37230227	.	T	G	.	.	MAF_USDA=20.588
NC_035080.1	37230236	.	C	T	.	.	MAF_USDA=8.197
NC_035080.1	37230593	.	G	T	.	.	MAF_INRAE=29.114;MAF_USDA=38.235
NC_035080.1	37230682	.	G	C	.	.	MAF_USDA=5.0
NC_035080.1	37230686	.	C	T	.	.	MAF_USDA=4.167
NC_035080.1	37230760	.	T	C	.	.	MAF_INRAE=4.167;MAF_USDA=4.098
NC_035080.1	37230794	.	A	T	.	.	MAF_USDA=24.706
NC_035080.1	37230949	.	A	C	.	.	MAF_INRAE=1.667;MAF_USDA=2.459
NC_035080.1	37231285	.	C	T	.	.	MAF_USDA=4.098
NC_035080.1	37231288	.	C	A	.	.	MAF_USDA=8.333
NC_035080.1	37231299	.	G	T	.	.	MAF_INRAE=29.114;MAF_USDA=11.765
NC_035080.1	37231363	.	T	A	.	.	MAF_USDA=1.639
NC_035080.1	37231416	.	T	C	.	.	MAF_INRAE=35.443;MAF_USDA=44.706
NC_035080.1	37231647	.	A	C	.	.	MAF_USDA=8.333
NC_035080.1	37231781	.	A	G	.	.	MAF_USDA=11.176
NC_035080.1	37231814	.	C	T	.	.	MAF_USDA=8.333
NC_035080.1	37231824	.	C	A	.	.	MAF_INRAE=6.667;MAF_USDA=17.647
NC_035080.1	37231850	.	A	T	.	.	MAF_INRAE=6.667;MAF_USDA=6.557
NC_035080.1	37231861	.	C	T	.	.	MAF_USDA=2.459
NC_035080.1	37231916	.	G	A	.	.	MAF_INRAE=29.747;MAF_USDA=3.529
NC_035080.1	37231967	.	T	C	.	.	MAF_USDA=1.639
NC_035080.1	37231971	.	T	A	.	.	MAF_USDA=1.639
NC_035080.1	37232069	.	C	A	.	.	MAF_USDA=29.167
NC_035080.1	37232096	.	T	A	.	.	MAF_USDA=2.459
NC_035080.1	37232165	.	C	A	.	.	MAF_USDA=2.083
NC_035080.1	37232211	.	A	G	.	.	MAF_USDA=14.583
NC_035080.1	37232263	.	A	G	.	.	MAF_USDA=20.0
NC_035080.1	37232329	.	A	G	.	.	MAF_USDA=1.639
NC_035080.1	37232361	.	C	T	.	.	MAF_INRAE=22.785;MAF_USDA=1.639
NC_035080.1	37232372	.	A	G	.	.	MAF_USDA=1.639
NC_035080.1	37232385	.	G	C	.	.	MAF_INRAE=4.167;MAF_USDA=4.918
NC_035080.1	37232434	.	G	A	.	.	MAF_INRAE=4.167;MAF_USDA=4.918
NC_035080.1	37232485	.	A	G	.	.	MAF_INRAE=4.167
NC_035080.1	37232623	.	C	A	.	.	MAF_USDA=2.941
NC_035080.1	37232624	.	A	T	.	.	MAF_USDA=2.941
NC_035080.1	37232639	.	G	T	.	.	MAF_INRAE=29.114;MAF_USDA=4.706
NC_035080.1	37232715	.	A	C	.	.	MAF_INRAE=32.911;MAF_USDA=20.588
NC_035080.1	37232725	.	G	C	.	.	MAF_USDA=17.059
NC_035080.1	37232732	.	G	C	.	.	MAF_USDA=1.639
NC_035080.1	37232751	.	G	T	.	.	MAF_INRAE=29.747;MAF_USDA=2.976
NC_035080.1	37232767	.	C	T	.	.	MAF_USDA=22.024
NC_035080.1	37232872	.	C	A	.	.	MAF_INRAE=6.667;MAF_USDA=17.647
NC_035080.1	37232883	.	C	T	.	.	MAF_INRAE=4.167;MAF_USDA=4.918
NC_035080.1	37232895	.	A	T	.	.	MAF_INRAE=2.5;MAF_USDA=1.639
NC_035080.1	37233024	.	C	T	.	.	MAF_INRAE=4.167
NC_035080.1	37233547	.	A	G	.	.	MAF_USDA=1.639
NC_035080.1	37233696	.	C	T	.	.	MAF_USDA=8.333
NC_035080.1	37233727	.	G	T	.	.	MAF_USDA=4.098
NC_035080.1	37233743	.	C	T	.	.	MAF_USDA=1.639
NC_035080.1	37233791	.	G	A	.	.	MAF_USDA=1.639
NC_035080.1	37233822	.	T	G	.	.	MAF_USDA=1.639
NC_035080.1	37234013	.	T	G	.	.	MAF_INRAE=35.443;MAF_USDA=46.471
NC_035080.1	37234019	.	T	G	.	.	MAF_INRAE=32.278;MAF_USDA=44.118
NC_035080.1	37234110	.	A	T	.	.	MAF_INRAE=4.167;MAF_USDA=5.833
NC_035080.1	37234166	.	A	G	.	.	MAF_USDA=25.294
NC_035080.1	37234167	.	T	G	.	.	MAF_USDA=25.294
NC_035080.1	37234186	.	A	T	.	.	MAF_USDA=19.412
NC_035080.1	37234233	.	A	G	.	.	MAF_USDA=1.639
NC_035080.1	37234258	.	C	T	.	.	MAF_USDA=2.941
NC_035080.1	37234377	.	A	T	.	.	MAF_USDA=1.639
NC_035080.1	37234408	.	A	G	.	.	MAF_INRAE=31.646;MAF_USDA=13.529
NC_035080.1	37234531	.	C	T	.	.	MAF_USDA=1.639
NC_035080.1	37234583	.	C	A	.	.	MAF_USDA=2.459
NC_035080.1	37234631	.	A	T	.	.	MAF_INRAE=13.333
NC_035080.1	37234640	.	A	T	.	.	MAF_INRAE=22.785
NC_035080.1	37234730	.	C	T	.	.	MAF_INRAE=1.667;MAF_USDA=2.459
NC_035080.1	37234791	.	T	C	.	.	MAF_INRAE=29.747;MAF_USDA=34.118
NC_035080.1	37235034	.	C	T	.	.	MAF_INRAE=4.167;MAF_USDA=9.836
NC_035080.1	37235063	.	A	C	.	.	MAF_INRAE=2.5
NC_035080.1	37235186	.	G	A	.	.	MAF_INRAE=4.167;MAF_USDA=4.918
NC_035080.1	37235209	.	A	C	.	.	MAF_USDA=2.459
NC_035080.1	37235288	.	A	T	.	.	MAF_USDA=6.25
NC_035080.1	37235307	.	A	G	.	.	MAF_USDA=22.353
NC_035080.1	37235436	.	G	A	.	.	MAF_USDA=5.882
NC_035080.1	37235456	.	G	A	.	.	MAF_INRAE=41.139;MAF_USDA=14.706
NC_035080.1	37235462	.	A	T	.	.	MAF_INRAE=32.911;MAF_USDA=22.353
NC_035080.1	37235472	.	A	T	.	.	MAF_USDA=1.639
NC_035080.1	37235499	.	G	T	.	.	MAF_USDA=31.25
NC_035080.1	37235549	.	C	A	.	.	MAF_USDA=14.583
NC_035080.1	37235557	.	T	A	.	.	MAF_INRAE=22.785;MAF_USDA=41.667
NC_035080.1	37235561	.	A	G	.	.	MAF_USDA=1.639
NC_035080.1	37235571	.	A	T	.	.	MAF_USDA=31.25
NC_035080.1	37235583	.	A	T	.	.	MAF_INRAE=32.911;MAF_USDA=28.235
NC_035080.1	37235664	.	A	G	.	.	MAF_USDA=7.377
NC_035080.1	37235784	.	C	A	.	.	MAF_INRAE=22.785;MAF_USDA=45.882
NC_035080.1	37235897	.	T	A	.	.	MAF_INRAE=20.886;MAF_USDA=47.059
NC_035080.1	37235971	.	T	C	.	.	MAF_INRAE=3.333;MAF_USDA=4.918
NC_035080.1	37235996	.	T	A	.	.	MAF_USDA=31.25
NC_035080.1	37235998	.	C	A	.	.	MAF_INRAE=20.886;MAF_USDA=48.235
NC_035080.1	37236002	.	C	T	.	.	MAF_USDA=18.75
NC_035080.1	37236155	.	C	T	.	.	MAF_USDA=8.333
NC_035080.1	37236172	.	C	T	.	.	MAF_INRAE=22.152;MAF_USDA=12.353
NC_035080.1	37236227	.	A	G	.	.	MAF_USDA=21.311
NC_035080.1	37236418	.	G	C	.	.	MAF_USDA=2.5
NC_035080.1	37236519	.	C	T	.	.	MAF_INRAE=47.368;MAF_USDA=2.941
NC_035080.1	37236579	.	G	A	.	.	MAF_USDA=8.333
NC_035080.1	37236630	.	C	T	.	.	MAF_INRAE=20.886;MAF_USDA=6.471
NC_035080.1	37236645	.	C	A	.	.	MAF_INRAE=20.886;MAF_USDA=48.824
NC_035080.1	37236680	.	G	A	.	.	MAF_USDA=1.639
NC_035080.1	37236681	.	C	G	.	.	MAF_INRAE=20.886;MAF_USDA=47.647
NC_035080.1	37236750	.	G	T	.	.	MAF_INRAE=21.519;MAF_USDA=47.059
NC_035080.1	37236758	.	C	T	.	.	MAF_USDA=2.459
NC_035080.1	37236812	.	T	G	.	.	MAF_USDA=2.459
NC_035080.1	37236890	.	C	G	.	.	MAF_INRAE=20.886;MAF_USDA=41.667
NC_035080.1	37237007	.	C	A	.	.	MAF_USDA=5.294
NC_035080.1	37237044	.	T	G	.	.	MAF_USDA=10.588
NC_035080.1	37237056	.	G	A	.	.	MAF_USDA=2.459
NC_035080.1	37237062	.	G	A	.	.	MAF_USDA=4.918
NC_035080.1	37237089	.	C	G	.	.	MAF_USDA=31.25
NC_035080.1	37237095	.	C	T	.	.	MAF_USDA=31.25
NC_035080.1	37237145	.	A	C	.	.	MAF_INRAE=21.519;MAF_USDA=47.059
NC_035080.1	37237237	.	C	A	.	.	MAF_USDA=1.639
NC_035080.1	37237258	.	A	C	.	.	MAF_INRAE=2.5;MAF_USDA=1.639
NC_035080.1	37237289	.	G	A	.	.	MAF_INRAE=1.667;MAF_USDA=4.118
NC_035080.1	37237310	.	C	A	.	.	MAF_USDA=4.098
NC_035080.1	37237381	.	C	T	.	.	MAF_INRAE=39.873;MAF_USDA=15.294
NC_035080.1	37237402	.	T	A	.	.	MAF_INRAE=39.873;MAF_USDA=14.118
NC_035080.1	37237454	.	G	A	.	.	MAF_USDA=1.639
NC_035080.1	37237505	.	A	C	.	.	MAF_INRAE=4.167;MAF_USDA=4.918
NC_035080.1	37237543	.	T	A	.	.	MAF_INRAE=2.5;MAF_USDA=1.639
NC_035080.1	37237633	.	C	T	.	.	MAF_USDA=5.294
NC_035080.1	37237755	.	G	T	.	.	MAF_USDA=6.557
NC_035080.1	37237917	.	G	A	.	.	MAF_USDA=45.882
NC_035080.1	37237931	.	G	T	.	.	MAF_USDA=47.917
NC_035080.1	37237932	.	G	T	.	.	MAF_USDA=47.917
NC_035080.1	37237933	.	C	A	.	.	MAF_USDA=47.917
NC_035080.1	37238002	.	G	A	.	.	MAF_INRAE=29.114;MAF_USDA=10.656
NC_035080.1	37238087	.	A	C	.	.	MAF_INRAE=47.368;MAF_USDA=47.647
NC_035080.1	37238172	.	G	T	.	.	MAF_INRAE=20.886;MAF_USDA=47.917
NC_035080.1	37238359	.	C	T	.	.	MAF_USDA=2.459
NC_035080.1	37238395	.	G	T	.	.	MAF_USDA=7.647
NC_035080.1	37238459	.	C	T	.	.	MAF_USDA=10.417
NC_035080.1	37238589	.	G	A	.	.	MAF_USDA=2.459
NC_035080.1	37238686	.	G	T	.	.	MAF_INRAE=29.114;MAF_USDA=10.588
NC_035080.1	37238703	.	T	C	.	.	MAF_USDA=31.25
NC_035080.1	37238783	.	C	T	.	.	MAF_INRAE=20.886;MAF_USDA=4.706
NC_035080.1	37238784	.	G	T	.	.	MAF_INRAE=10.833;MAF_USDA=4.706
NC_035080.1	37238862	.	T	A	.	.	MAF_USDA=2.459
NC_035080.1	37238938	.	A	G	.	.	MAF_USDA=2.459
NC_035080.1	37239016	.	C	T	.	.	MAF_USDA=2.459
NC_035080.1	37239027	.	A	G	.	.	MAF_USDA=1.639
NC_035080.1	37239084	.	G	T	.	.	MAF_USDA=48.824
NC_035080.1	37239085	.	C	T	.	.	MAF_USDA=48.824
NC_035080.1	37239093	.	T	C	.	.	MAF_USDA=48.235
NC_035080.1	37239094	.	T	C	.	.	MAF_USDA=48.235
NC_035080.1	37239122	.	A	T	.	.	MAF_INRAE=3.333
NC_035080.1	37239135	.	C	T	.	.	MAF_USDA=1.639
NC_035080.1	37239168	.	G	A	.	.	MAF_USDA=5.738
NC_035080.1	37239175	.	C	G	.	.	MAF_USDA=8.333
NC_035080.1	37239201	.	A	C	.	.	MAF_USDA=5.738
NC_035080.1	37239266	.	A	G	.	.	MAF_INRAE=4.167
NC_035080.1	37239397	.	A	T	.	.	MAF_USDA=2.459
NC_035080.1	37239495	.	C	A	.	.	MAF_INRAE=2.5;MAF_USDA=1.639
NC_035080.1	37239535	.	C	A	.	.	MAF_USDA=3.279
NC_035080.1	37239577	.	G	T	.	.	MAF_INRAE=24.051;MAF_USDA=47.647
NC_035080.1	37239645	.	T	C	.	.	MAF_INRAE=10.526;MAF_USDA=9.412
NC_035080.1	37239649	.	C	A	.	.	MAF_INRAE=6.667;MAF_USDA=21.176
NC_035080.1	37239654	.	A	C	.	.	MAF_USDA=1.639
NC_035080.1	37239656	.	T	A	.	.	MAF_INRAE=47.368;MAF_USDA=2.083
NC_035080.1	37239657	.	T	G	.	.	MAF_USDA=29.167
NC_035080.1	37239802	.	G	A	.	.	MAF_USDA=4.118
NC_035080.1	37239854	.	A	G	.	.	MAF_INRAE=23.418;MAF_USDA=31.176
NC_035080.1	37239873	.	C	T	.	.	MAF_USDA=1.639
NC_035080.1	37240070	.	T	C	.	.	MAF_INRAE=27.848;MAF_USDA=8.824
NC_035080.1	37240133	.	C	T	.	.	MAF_USDA=3.279
NC_035080.1	37240154	.	C	A	.	.	MAF_USDA=2.941
NC_035080.1	37240210	.	G	T	.	.	MAF_INRAE=6.962;MAF_USDA=5.294
NC_035080.1	37240329	.	G	T	.	.	MAF_INRAE=15.789
NC_035080.1	37240441	.	G	A	.	.	MAF_INRAE=35.443
NC_035080.1	37240459	.	A	T	.	.	MAF_INRAE=36.076
NC_035080.1	37240594	.	A	T	.	.	MAF_INRAE=8.861;MAF_USDA=2.941
NC_035080.1	37240785	.	T	C	.	.	MAF_USDA=4.098
NC_035080.1	37240795	.	G	A	.	.	MAF_INRAE=2.5
NC_035080.1	37240823	.	G	C	.	.	MAF_INRAE=39.241;MAF_USDA=14.583
NC_035080.1	37240898	.	C	T	.	.	MAF_USDA=6.471
NC_035080.1	37240987	.	G	A	.	.	MAF_INRAE=36.076;MAF_USDA=22.024
NC_035080.1	37241018	.	G	A	.	.	MAF_INRAE=8.861;MAF_USDA=10.119
NC_035080.1	37241036	.	T	C	.	.	MAF_INRAE=8.861;MAF_USDA=10.588
NC_035080.1	37241186	.	G	A	.	.	MAF_USDA=2.459
NC_035080.1	37241271	.	T	C	.	.	MAF_USDA=5.882
NC_035080.1	37241322	.	T	A	.	.	MAF_INRAE=24.051;MAF_USDA=36.471
NC_035080.1	37241583	.	A	C	.	.	MAF_INRAE=24.051;MAF_USDA=36.471
NC_035080.1	37241656	.	T	G	.	.	MAF_USDA=22.917
NC_035080.1	37241717	.	G	C	.	.	MAF_USDA=18.033
NC_035080.1	37241769	.	C	G	.	.	MAF_USDA=4.167
NC_035080.1	37241778	.	G	A	.	.	MAF_INRAE=15.789
NC_035080.1	37241847	.	A	G	.	.	MAF_USDA=12.353
NC_035080.1	37241853	.	T	G	.	.	MAF_USDA=2.083
NC_035080.1	37241982	.	G	A	.	.	MAF_INRAE=17.722
NC_035080.1	37242033	.	C	T	.	.	MAF_INRAE=12.658;MAF_USDA=4.098
NC_035080.1	37242091	.	C	T	.	.	MAF_INRAE=15.789
NC_035080.1	37242158	.	G	A	.	.	MAF_INRAE=6.962;MAF_USDA=4.706
NC_035080.1	37242218	.	C	T	.	.	MAF_INRAE=12.658;MAF_USDA=1.639
NC_035080.1	37242224	.	C	T	.	.	MAF_INRAE=23.418;MAF_USDA=38.235
NC_035080.1	37242227	.	T	C	.	.	MAF_INRAE=20.833;MAF_USDA=37.647
NC_035080.1	37242263	.	G	A	.	.	MAF_USDA=1.639
NC_035080.1	37242294	.	C	T	.	.	MAF_USDA=1.639
NC_035080.1	37242341	.	C	A	.	.	MAF_INRAE=23.418;MAF_USDA=32.353
NC_035080.1	37242383	.	G	A	.	.	MAF_USDA=2.459
NC_035080.1	37242408	.	C	T	.	.	MAF_INRAE=8.861;MAF_USDA=8.333
NC_035080.1	37242416	.	T	G	.	.	MAF_USDA=2.459
NC_035080.1	37242438	.	C	G	.	.	MAF_INRAE=12.025;MAF_USDA=1.667
NC_035080.1	37242512	.	T	A	.	.	MAF_USDA=4.098
NC_035080.1	37242526	.	T	A	.	.	MAF_INRAE=12.658;MAF_USDA=3.279
NC_035080.1	37242672	.	T	C	.	.	MAF_USDA=39.583
NC_035080.1	37242723	.	T	C	.	.	MAF_USDA=10.87
NC_035080.1	37242724	.	A	G	.	.	MAF_USDA=12.5
NC_035080.1	37242732	.	C	T	.	.	MAF_USDA=8.333
NC_035080.1	37242747	.	A	G	.	.	MAF_USDA=10.417
NC_035080.1	37242759	.	C	T	.	.	MAF_USDA=10.417
NC_035080.1	37242875	.	T	C	.	.	MAF_INRAE=15.789
NC_035080.1	37243016	.	A	C	.	.	MAF_USDA=35.417
NC_035080.1	37243083	.	T	C	.	.	MAF_USDA=8.333
NC_035080.1	37243195	.	C	T	.	.	MAF_USDA=35.417
NC_035080.1	37243209	.	C	A	.	.	MAF_USDA=35.417
NC_035080.1	37243221	.	G	T	.	.	MAF_USDA=35.417
NC_035080.1	37243235	.	A	G	.	.	MAF_USDA=8.333
NC_035080.1	37243372	.	G	A	.	.	MAF_INRAE=24.051;MAF_USDA=15.854
NC_035080.1	37243642	.	A	G	.	.	MAF_USDA=31.707
NC_035080.1	37243674	.	G	T	.	.	MAF_USDA=11.585
NC_035080.1	37243716	.	T	A	.	.	MAF_USDA=35.417
NC_035080.1	37243845	.	C	A	.	.	MAF_USDA=1.724
NC_035080.1	37243847	.	C	T	.	.	MAF_USDA=5.172
NC_035080.1	37243878	.	C	T	.	.	MAF_USDA=3.448
NC_035080.1	37243926	.	G	A	.	.	MAF_USDA=2.083
NC_035080.1	37244137	.	G	A	.	.	MAF_USDA=35.417
NC_035080.1	37244290	.	C	T	.	.	MAF_USDA=41.667
NC_035080.1	37244405	.	G	C	.	.	MAF_USDA=4.167
NC_035080.1	37244472	.	T	C	.	.	MAF_USDA=33.333
NC_035080.1	37244671	.	C	T	.	.	MAF_USDA=31.25
NC_035080.1	37244766	.	C	G	.	.	MAF_USDA=6.25
NC_035080.1	37244785	.	G	A	.	.	MAF_USDA=31.25
NC_035080.1	37245060	.	A	G	.	.	MAF_USDA=33.333
NC_035080.1	37245209	.	C	T	.	.	MAF_USDA=2.083
NC_035080.1	37245405	.	C	A	.	.	MAF_INRAE=6.962;MAF_USDA=5.294
NC_035080.1	37245435	.	A	G	.	.	MAF_USDA=4.098
NC_035080.1	37245528	.	C	A	.	.	MAF_INRAE=11.392;MAF_USDA=8.333
NC_035080.1	37245560	.	G	A	.	.	MAF_INRAE=12.658;MAF_USDA=7.377
NC_035080.1	37245726	.	T	C	.	.	MAF_INRAE=15.789
NC_035080.1	37245757	.	C	A	.	.	MAF_USDA=3.529
NC_035080.1	37245869	.	T	G	.	.	MAF_USDA=1.639
NC_035080.1	37246193	.	G	T	.	.	MAF_USDA=5.882
NC_035080.1	37246317	.	A	G	.	.	MAF_INRAE=24.684;MAF_USDA=20.588
NC_035080.1	37246355	.	G	T	.	.	MAF_USDA=5.738
NC_035080.1	37246453	.	G	T	.	.	MAF_USDA=6.25
NC_035080.1	37246661	.	A	T	.	.	MAF_USDA=2.459
NC_035080.1	37246816	.	A	G	.	.	MAF_USDA=5.738
NC_035080.1	37246886	.	C	A	.	.	MAF_INRAE=36.076;MAF_USDA=27.647
NC_035080.1	37246940	.	G	A	.	.	MAF_INRAE=36.076;MAF_USDA=27.059
NC_035080.1	37247015	.	T	C	.	.	MAF_INRAE=36.076;MAF_USDA=25.882
NC_035080.1	37247090	.	C	T	.	.	MAF_INRAE=36.076;MAF_USDA=26.471
NC_035080.1	37247104	.	T	A	.	.	MAF_USDA=2.459
NC_035080.1	37247112	.	A	G	.	.	MAF_USDA=3.529
NC_035080.1	37247197	.	G	T	.	.	MAF_INRAE=11.392;MAF_USDA=8.235
NC_035080.1	37247199	.	G	A	.	.	MAF_INRAE=36.076;MAF_USDA=26.471
NC_035080.1	37247226	.	C	T	.	.	MAF_INRAE=36.076;MAF_USDA=27.059
NC_035080.1	37247286	.	T	C	.	.	MAF_INRAE=36.076;MAF_USDA=22.941
NC_035080.1	37247302	.	C	A	.	.	MAF_INRAE=37.342;MAF_USDA=33.529
NC_035080.1	37247340	.	C	G	.	.	MAF_USDA=3.279
NC_035080.1	37247362	.	C	T	.	.	MAF_INRAE=36.709;MAF_USDA=42.353
NC_035080.1	37247424	.	A	C	.	.	MAF_INRAE=26.582;MAF_USDA=7.059
NC_035080.1	37247459	.	C	G	.	.	MAF_USDA=1.639
NC_035080.1	37247527	.	C	T	.	.	MAF_INRAE=36.076;MAF_USDA=47.917
NC_035080.1	37247538	.	G	A	.	.	MAF_INRAE=26.582;MAF_USDA=6.471
NC_035080.1	37247569	.	G	T	.	.	MAF_INRAE=26.582;MAF_USDA=10.588
NC_035080.1	37247575	.	G	A	.	.	MAF_USDA=14.118
NC_035080.1	37247594	.	C	T	.	.	MAF_INRAE=37.975;MAF_USDA=35.882
NC_035080.1	37247709	.	C	T	.	.	MAF_USDA=6.471
NC_035080.1	37247751	.	T	A	.	.	MAF_INRAE=4.167
NC_035080.1	37247895	.	G	A	.	.	MAF_USDA=1.639
NC_035080.1	37247997	.	G	A	.	.	MAF_USDA=1.639
NC_035080.1	37248015	.	C	A	.	.	MAF_INRAE=5.833
NC_035080.1	37248029	.	A	C	.	.	MAF_USDA=4.098
NC_035080.1	37248030	.	A	G	.	.	MAF_INRAE=7.5
NC_035080.1	37248033	.	T	A	.	.	MAF_INRAE=7.5
NC_035080.1	37248039	.	C	G	.	.	MAF_INRAE=7.5
NC_035080.1	37248041	.	T	C	.	.	MAF_INRAE=7.5
NC_035080.1	37248042	.	A	G	.	.	MAF_USDA=4.098
NC_035080.1	37248054	.	A	G	.	.	MAF_INRAE=6.667
NC_035080.1	37248061	.	T	C	.	.	MAF_INRAE=3.333
NC_035080.1	37248063	.	G	A	.	.	MAF_INRAE=3.333
NC_035080.1	37248065	.	A	G	.	.	MAF_INRAE=10.833
NC_035080.1	37248081	.	T	G	.	.	MAF_INRAE=23.333;MAF_USDA=5.882
NC_035080.1	37248095	.	A	C	.	.	MAF_INRAE=23.333;MAF_USDA=5.882
NC_035080.1	37248096	.	C	A	.	.	MAF_INRAE=7.5;MAF_USDA=6.557
NC_035080.1	37248104	.	A	C	.	.	MAF_INRAE=7.5
NC_035080.1	37248105	.	G	A	.	.	MAF_INRAE=7.5
NC_035080.1	37248141	.	A	T	.	.	MAF_USDA=2.459
NC_035080.1	37248228	.	A	G	.	.	MAF_INRAE=6.962;MAF_USDA=4.706
NC_035080.1	37248245	.	C	A	.	.	MAF_INRAE=7.5
NC_035080.1	37248252	.	G	A	.	.	MAF_INRAE=6.962;MAF_USDA=4.706
NC_035080.1	37248289	.	G	T	.	.	MAF_INRAE=10.0
NC_035080.1	37248318	.	A	T	.	.	MAF_INRAE=9.167
NC_035080.1	37248322	.	T	C	.	.	MAF_INRAE=9.167
NC_035080.1	37248338	.	G	A	.	.	MAF_INRAE=9.167
NC_035080.1	37248350	.	A	T	.	.	MAF_INRAE=10.0
NC_035080.1	37248380	.	C	T	.	.	MAF_INRAE=32.911;MAF_USDA=24.706
NC_035080.1	37248396	.	A	G	.	.	MAF_INRAE=26.582;MAF_USDA=5.952
NC_035080.1	37248434	.	A	C	.	.	MAF_INRAE=11.392;MAF_USDA=7.059
NC_035080.1	37248453	.	G	A	.	.	MAF_USDA=2.941
NC_035080.1	37248462	.	G	A	.	.	MAF_INRAE=25.949;MAF_USDA=6.471
NC_035080.1	37248463	.	C	T	.	.	MAF_INRAE=24.167;MAF_USDA=6.471
NC_035080.1	37248492	.	C	A	.	.	MAF_INRAE=13.291;MAF_USDA=12.353
NC_035080.1	37248516	.	T	C	.	.	MAF_INRAE=26.582;MAF_USDA=7.059
NC_035080.1	37248611	.	C	T	.	.	MAF_INRAE=6.962;MAF_USDA=4.706
NC_035080.1	37248613	.	C	T	.	.	MAF_USDA=1.639
NC_035080.1	37248671	.	A	G	.	.	MAF_USDA=4.918
NC_035080.1	37248770	.	G	A	.	.	MAF_INRAE=26.582;MAF_USDA=6.471
NC_035080.1	37248810	.	G	T	.	.	MAF_USDA=3.279
NC_035080.1	37248900	.	C	T	.	.	MAF_USDA=12.353
NC_035080.1	37248913	.	G	T	.	.	MAF_INRAE=35.443;MAF_USDA=22.353
NC_035080.1	37248914	.	C	T	.	.	MAF_INRAE=29.167;MAF_USDA=42.353
NC_035080.1	37248964	.	C	A	.	.	MAF_USDA=4.167
NC_035080.1	37248975	.	T	A	.	.	MAF_USDA=1.639
NC_035080.1	37249028	.	G	T	.	.	MAF_USDA=12.941
NC_035080.1	37249033	.	G	T	.	.	MAF_INRAE=31.579;MAF_USDA=5.882
NC_035080.1	37249050	.	T	A	.	.	MAF_INRAE=25.949;MAF_USDA=5.294
NC_035080.1	37249104	.	A	T	.	.	MAF_INRAE=37.342;MAF_USDA=36.471
NC_035080.1	37249114	.	T	C	.	.	MAF_USDA=6.471
NC_035080.1	37249119	.	T	C	.	.	MAF_USDA=1.639
NC_035080.1	37249148	.	A	G	.	.	MAF_USDA=3.279
NC_035080.1	37249166	.	C	T	.	.	MAF_INRAE=48.734;MAF_USDA=28.824
NC_035080.1	37249190	.	A	C	.	.	MAF_INRAE=36.076;MAF_USDA=29.412
NC_035080.1	37249192	.	G	A	.	.	MAF_INRAE=26.582;MAF_USDA=7.059
NC_035080.1	37249213	.	A	T	.	.	MAF_INRAE=26.582;MAF_USDA=6.471
NC_035080.1	37249233	.	C	T	.	.	MAF_USDA=8.333
NC_035080.1	37249326	.	A	G	.	.	MAF_INRAE=50.0;MAF_USDA=37.059
NC_035080.1	37249345	.	A	G	.	.	MAF_INRAE=25.949;MAF_USDA=6.471
NC_035080.1	37249354	.	G	A	.	.	MAF_INRAE=14.557;MAF_USDA=36.471
NC_035080.1	37249359	.	T	G	.	.	MAF_USDA=1.639
NC_035080.1	37249458	.	A	G	.	.	MAF_INRAE=35.443;MAF_USDA=43.529
NC_035080.1	37249510	.	T	C	.	.	MAF_INRAE=10.833;MAF_USDA=4.167
NC_035080.1	37249559	.	C	A	.	.	MAF_INRAE=11.392;MAF_USDA=7.647
NC_035080.1	37249570	.	A	G	.	.	MAF_INRAE=10.833;MAF_USDA=10.0
NC_035080.1	37249587	.	C	G	.	.	MAF_USDA=3.333
NC_035080.1	37249599	.	G	A	.	.	MAF_USDA=1.639
NC_035080.1	37249612	.	G	A	.	.	MAF_INRAE=12.658
NC_035080.1	37249667	.	A	C	.	.	MAF_USDA=1.639
NC_035080.1	37249719	.	C	A	.	.	MAF_INRAE=26.582;MAF_USDA=8.824
NC_035080.1	37249761	.	G	A	.	.	MAF_USDA=3.279
NC_035080.1	37249818	.	T	C	.	.	MAF_INRAE=2.5;MAF_USDA=5.882
NC_035080.1	37250042	.	C	A	.	.	MAF_INRAE=15.789
NC_035080.1	37250077	.	G	A	.	.	MAF_USDA=2.459
NC_035080.1	37250142	.	G	T	.	.	MAF_USDA=1.639
NC_035080.1	37250180	.	G	A	.	.	MAF_INRAE=36.076;MAF_USDA=25.882
NC_035080.1	37250239	.	G	T	.	.	MAF_INRAE=35.443;MAF_USDA=20.588
NC_035080.1	37250375	.	T	A	.	.	MAF_USDA=2.459
NC_035080.1	37250385	.	C	T	.	.	MAF_INRAE=25.949;MAF_USDA=5.882
NC_035080.1	37250423	.	G	A	.	.	MAF_INRAE=25.949;MAF_USDA=6.471
NC_035080.1	37250438	.	C	T	.	.	MAF_INRAE=25.949;MAF_USDA=6.471
NC_035080.1	37250461	.	C	T	.	.	MAF_USDA=1.639
NC_035080.1	37250483	.	A	G	.	.	MAF_USDA=2.459
NC_035080.1	37250491	.	C	T	.	.	MAF_INRAE=35.443;MAF_USDA=31.765
NC_035080.1	37250535	.	G	T	.	.	MAF_INRAE=25.316;MAF_USDA=7.059
NC_035080.1	37250547	.	T	C	.	.	MAF_USDA=1.639
NC_035080.1	37250659	.	C	A	.	.	MAF_USDA=1.695
NC_035080.1	37250670	.	G	A	.	.	MAF_INRAE=10.526;MAF_USDA=7.831
NC_035080.1	37250707	.	C	T	.	.	MAF_INRAE=31.579
NC_035080.1	37250846	.	T	A	.	.	MAF_USDA=24.576
NC_035080.1	37250888	.	A	C	.	.	MAF_USDA=37.288
NC_035080.1	37251113	.	G	A	.	.	MAF_USDA=3.39
NC_035080.1	37251169	.	T	G	.	.	MAF_USDA=2.542
NC_035080.1	37251373	.	G	A	.	.	MAF_USDA=22.289
NC_035080.1	37251432	.	G	T	.	.	MAF_USDA=2.542
NC_035080.1	37251527	.	C	A	.	.	MAF_USDA=22.619
NC_035080.1	37251665	.	T	C	.	.	MAF_USDA=3.333
NC_035080.1	37251735	.	T	G	.	.	MAF_USDA=8.434
NC_035080.1	37251769	.	T	C	.	.	MAF_USDA=24.699
NC_035080.1	37251784	.	A	C	.	.	MAF_USDA=40.964
NC_035080.1	37251786	.	G	T	.	.	MAF_USDA=9.639
NC_035080.1	37251861	.	C	T	.	.	MAF_USDA=13.855
NC_035080.1	37251862	.	G	A	.	.	MAF_USDA=22.289
NC_035080.1	37251987	.	T	G	.	.	MAF_INRAE=11.392;MAF_USDA=10.588
NC_035080.1	37252163	.	C	T	.	.	MAF_INRAE=25.316;MAF_USDA=6.471
NC_035080.1	37252312	.	C	A	.	.	MAF_USDA=33.333
NC_035080.1	37252313	.	C	G	.	.	MAF_USDA=33.333
NC_035080.1	37252314	.	C	T	.	.	MAF_USDA=33.333
NC_035080.1	37252421	.	G	C	.	.	MAF_INRAE=13.333;MAF_USDA=4.706
NC_035080.1	37252445	.	G	A	.	.	MAF_INRAE=15.789
NC_035080.1	37252545	.	C	T	.	.	MAF_INRAE=14.167;MAF_USDA=12.5
NC_035080.1	37252554	.	T	G	.	.	MAF_INRAE=2.5
NC_035080.1	37252560	.	T	G	.	.	MAF_INRAE=2.5;MAF_USDA=11.475
NC_035080.1	37252567	.	C	A	.	.	MAF_USDA=2.459
NC_035080.1	37252608	.	T	C	.	.	MAF_INRAE=32.5;MAF_USDA=17.647
NC_035080.1	37252617	.	A	G	.	.	MAF_INRAE=8.333;MAF_USDA=4.098
NC_035080.1	37252630	.	C	T	.	.	MAF_USDA=9.016
NC_035080.1	37252645	.	C	A	.	.	MAF_USDA=8.824
NC_035080.1	37252670	.	T	C	.	.	MAF_INRAE=5.063;MAF_USDA=31.176
NC_035080.1	37252743	.	A	T	.	.	MAF_USDA=8.235
NC_035080.1	37252745	.	A	T	.	.	MAF_USDA=18.235
NC_035080.1	37252817	.	C	T	.	.	MAF_USDA=4.098
NC_035080.1	37252860	.	C	A	.	.	MAF_INRAE=20.253;MAF_USDA=5.738
NC_035080.1	37252954	.	G	A	.	.	MAF_INRAE=27.848;MAF_USDA=11.176
NC_035080.1	37253007	.	T	A	.	.	MAF_INRAE=15.823;MAF_USDA=9.412
NC_035080.1	37253040	.	T	C	.	.	MAF_INRAE=42.405;MAF_USDA=42.353
NC_035080.1	37253146	.	A	C	.	.	MAF_INRAE=41.772;MAF_USDA=22.941
NC_035080.1	37253216	.	A	C	.	.	MAF_INRAE=17.722;MAF_USDA=9.016
NC_035080.1	37253241	.	C	T	.	.	MAF_INRAE=3.797;MAF_USDA=1.765
NC_035080.1	37253462	.	C	A	.	.	MAF_USDA=2.542
NC_035080.1	37253506	.	A	T	.	.	MAF_USDA=6.25
NC_035080.1	37253663	.	C	T	.	.	MAF_INRAE=26.316
NC_035080.1	37253685	.	G	A	.	.	MAF_INRAE=41.772;MAF_USDA=22.353
NC_035080.1	37253717	.	C	T	.	.	MAF_USDA=10.417
NC_035080.1	37253760	.	A	G	.	.	MAF_INRAE=45.57;MAF_USDA=24.118
NC_035080.1	37253769	.	C	T	.	.	MAF_INRAE=15.789
NC_035080.1	37253781	.	A	C	.	.	MAF_INRAE=17.722;MAF_USDA=5.738
NC_035080.1	37253785	.	T	A	.	.	MAF_USDA=1.639
NC_035080.1	37253845	.	T	G	.	.	MAF_INRAE=45.57;MAF_USDA=24.706
NC_035080.1	37253915	.	G	A	.	.	MAF_INRAE=45.57;MAF_USDA=23.529
NC_035080.1	37253928	.	A	C	.	.	MAF_USDA=2.459
NC_035080.1	37253984	.	T	A	.	.	MAF_USDA=3.529
NC_035080.1	37254004	.	C	A	.	.	MAF_INRAE=17.722
NC_035080.1	37254059	.	C	A	.	.	MAF_USDA=12.353
NC_035080.1	37254117	.	G	A	.	.	MAF_INRAE=41.772;MAF_USDA=25.294
NC_035080.1	37254124	.	T	C	.	.	MAF_INRAE=15.823;MAF_USDA=9.412
NC_035080.1	37254166	.	A	G	.	.	MAF_INRAE=45.57;MAF_USDA=24.706
NC_035080.1	37254169	.	T	G	.	.	MAF_USDA=1.639
NC_035080.1	37254170	.	T	C	.	.	MAF_INRAE=48.333;MAF_USDA=22.941
NC_035080.1	37254297	.	G	A	.	.	MAF_USDA=3.279
NC_035080.1	37254316	.	T	A	.	.	MAF_INRAE=45.57;MAF_USDA=24.706
NC_035080.1	37254389	.	A	G	.	.	MAF_INRAE=41.772;MAF_USDA=13.115
NC_035080.1	37254391	.	T	A	.	.	MAF_USDA=1.639
NC_035080.1	37254423	.	C	A	.	.	MAF_INRAE=15.823;MAF_USDA=11.765
NC_035080.1	37254426	.	T	C	.	.	MAF_INRAE=41.139;MAF_USDA=21.765
NC_035080.1	37254433	.	A	T	.	.	MAF_USDA=4.098
NC_035080.1	37254544	.	C	A	.	.	MAF_USDA=20.0
NC_035080.1	37254750	.	G	A	.	.	MAF_USDA=6.25
NC_035080.1	37254751	.	A	G	.	.	MAF_INRAE=10.833
NC_035080.1	37254753	.	C	A	.	.	MAF_USDA=6.25
NC_035080.1	37254754	.	C	T	.	.	MAF_INRAE=10.833;MAF_USDA=6.25
NC_035080.1	37254828	.	G	A	.	.	MAF_USDA=2.459
NC_035080.1	37254841	.	G	A	.	.	MAF_USDA=2.459
NC_035080.1	37254878	.	G	A	.	.	MAF_INRAE=12.658;MAF_USDA=1.639
NC_035080.1	37255178	.	T	C	.	.	MAF_INRAE=40.506;MAF_USDA=21.176
NC_035080.1	37255268	.	T	G	.	.	MAF_INRAE=15.823;MAF_USDA=21.765
NC_035080.1	37255289	.	T	C	.	.	MAF_INRAE=2.5
NC_035080.1	37255302	.	T	G	.	.	MAF_USDA=2.083
NC_035080.1	37255303	.	T	C	.	.	MAF_USDA=2.083
NC_035080.1	37255311	.	T	A	.	.	MAF_INRAE=17.722;MAF_USDA=4.918
NC_035080.1	37255328	.	G	C	.	.	MAF_INRAE=38.608;MAF_USDA=46.471
NC_035080.1	37255330	.	T	C	.	.	MAF_USDA=1.639
NC_035080.1	37255354	.	C	T	.	.	MAF_USDA=6.471
NC_035080.1	37255423	.	G	C	.	.	MAF_USDA=4.098
NC_035080.1	37255536	.	G	A	.	.	MAF_INRAE=17.722
NC_035080.1	37255611	.	C	A	.	.	MAF_USDA=21.311
NC_035080.1	37255638	.	A	C	.	.	MAF_INRAE=45.57;MAF_USDA=24.706
NC_035080.1	37255672	.	G	A	.	.	MAF_USDA=8.333
NC_035080.1	37255680	.	G	A	.	.	MAF_USDA=5.882
NC_035080.1	37255690	.	T	G	.	.	MAF_INRAE=4.167;MAF_USDA=10.656
NC_035080.1	37255747	.	C	G	.	.	MAF_INRAE=10.526;MAF_USDA=22.941
NC_035080.1	37255783	.	G	T	.	.	MAF_USDA=23.77
NC_035080.1	37255838	.	G	A	.	.	MAF_USDA=1.639
NC_035080.1	37255855	.	G	A	.	.	MAF_INRAE=17.089;MAF_USDA=11.176
NC_035080.1	37255942	.	C	T	.	.	MAF_INRAE=45.57;MAF_USDA=23.214
NC_035080.1	37256017	.	C	A	.	.	MAF_INRAE=45.57;MAF_USDA=24.405
NC_035080.1	37256043	.	A	G	.	.	MAF_USDA=1.639
NC_035080.1	37256054	.	T	A	.	.	MAF_USDA=1.639
NC_035080.1	37256246	.	A	C	.	.	MAF_INRAE=2.5
NC_035080.1	37256372	.	G	T	.	.	MAF_USDA=1.639
NC_035080.1	37256418	.	T	A	.	.	MAF_INRAE=45.57;MAF_USDA=24.706
NC_035080.1	37256461	.	A	T,G	.	.	MAF_INRAE=26.316
NC_035080.1	37256466	.	T	G	.	.	MAF_INRAE=20.886;MAF_USDA=35.882
NC_035080.1	37256467	.	C	T	.	.	MAF_INRAE=11.392;MAF_USDA=9.412
NC_035080.1	37256493	.	A	T	.	.	MAF_INRAE=12.658;MAF_USDA=5.882
NC_035080.1	37256874	.	T	G	.	.	MAF_INRAE=6.329;MAF_USDA=4.918
NC_035080.1	37256916	.	T	A	.	.	MAF_INRAE=11.392;MAF_USDA=20.588
NC_035080.1	37256975	.	G	A	.	.	MAF_USDA=1.639
NC_035080.1	37257020	.	T	C	.	.	MAF_USDA=1.639
NC_035080.1	37257023	.	T	G	.	.	MAF_INRAE=12.658;MAF_USDA=2.459
NC_035080.1	37257047	.	C	T	.	.	MAF_USDA=2.459
NC_035080.1	37257048	.	G	A	.	.	MAF_INRAE=11.392;MAF_USDA=8.824
NC_035080.1	37257131	.	A	G	.	.	MAF_INRAE=15.789;MAF_USDA=4.098
NC_035080.1	37257152	.	C	T	.	.	MAF_INRAE=4.167;MAF_USDA=27.869
NC_035080.1	37257154	.	T	C	.	.	MAF_INRAE=6.667;MAF_USDA=6.557
NC_035080.1	37257169	.	G	T	.	.	MAF_INRAE=4.167;MAF_USDA=11.176
NC_035080.1	37257201	.	G	C	.	.	MAF_USDA=8.333
NC_035080.1	37257262	.	G	A	.	.	MAF_INRAE=4.167;MAF_USDA=11.176
NC_035080.1	37257290	.	G	T	.	.	MAF_USDA=1.639
NC_035080.1	37257293	.	T	C	.	.	MAF_USDA=4.918
NC_035080.1	37257297	.	G	T	.	.	MAF_USDA=5.738
NC_035080.1	37257418	.	C	T	.	.	MAF_INRAE=4.167;MAF_USDA=11.176
NC_035080.1	37257425	.	A	C	.	.	MAF_INRAE=4.167;MAF_USDA=27.869
NC_035080.1	37257531	.	C	T	.	.	MAF_INRAE=22.152;MAF_USDA=28.235
NC_035080.1	37257574	.	T	C	.	.	MAF_INRAE=4.167;MAF_USDA=10.588
NC_035080.1	37257575	.	G	A	.	.	MAF_INRAE=4.167;MAF_USDA=10.588
NC_035080.1	37257633	.	G	A	.	.	MAF_INRAE=12.658;MAF_USDA=6.471
NC_035080.1	37257634	.	G	A	.	.	MAF_INRAE=4.167
NC_035080.1	37257641	.	T	C	.	.	MAF_INRAE=22.152;MAF_USDA=23.529
NC_035080.1	37257662	.	T	A	.	.	MAF_INRAE=4.167;MAF_USDA=10.588
NC_035080.1	37257667	.	T	G	.	.	MAF_INRAE=12.658;MAF_USDA=2.459
NC_035080.1	37257680	.	T	C	.	.	MAF_INRAE=4.167;MAF_USDA=13.115
NC_035080.1	37257684	.	C	T	.	.	MAF_USDA=1.639
NC_035080.1	37257685	.	G	A	.	.	MAF_USDA=1.639
NC_035080.1	37257697	.	G	T	.	.	MAF_INRAE=13.291;MAF_USDA=21.765
NC_035080.1	37257713	.	A	C	.	.	MAF_INRAE=4.167;MAF_USDA=11.176
NC_035080.1	37257754	.	G	A	.	.	MAF_USDA=10.588
NC_035080.1	37257769	.	A	C	.	.	MAF_INRAE=4.167
NC_035080.1	37257788	.	G	T	.	.	MAF_INRAE=4.167;MAF_USDA=11.176
NC_035080.1	37257808	.	C	G	.	.	MAF_INRAE=4.167;MAF_USDA=10.588
NC_035080.1	37257825	.	A	C	.	.	MAF_USDA=3.333
NC_035080.1	37257847	.	T	G	.	.	MAF_USDA=11.475
NC_035080.1	37257859	.	C	A	.	.	MAF_USDA=10.656
NC_035080.1	37257861	.	A	G	.	.	MAF_USDA=10.656
NC_035080.1	37257862	.	G	T	.	.	MAF_USDA=9.836
NC_035080.1	37257874	.	A	C	.	.	MAF_USDA=9.016
NC_035080.1	37257888	.	C	A	.	.	MAF_INRAE=22.152;MAF_USDA=26.471
NC_035080.1	37257903	.	C	T	.	.	MAF_INRAE=8.861;MAF_USDA=8.333
NC_035080.1	37257915	.	A	T	.	.	MAF_USDA=6.557
NC_035080.1	37257922	.	G	C	.	.	MAF_INRAE=15.823;MAF_USDA=18.235
NC_035080.1	37257926	.	T	C	.	.	MAF_USDA=11.475
NC_035080.1	37257937	.	T	C	.	.	MAF_USDA=12.295
NC_035080.1	37257944	.	T	C	.	.	MAF_USDA=11.475
NC_035080.1	37257960	.	C	T	.	.	MAF_USDA=1.639
NC_035080.1	37257962	.	G	A	.	.	MAF_USDA=9.836
NC_035080.1	37257963	.	G	A	.	.	MAF_USDA=2.459
NC_035080.1	37257975	.	T	G	.	.	MAF_USDA=11.475
NC_035080.1	37258005	.	C	G	.	.	MAF_INRAE=14.167;MAF_USDA=3.279
NC_035080.1	37258008	.	A	C	.	.	MAF_USDA=6.557
NC_035080.1	37258060	.	A	C	.	.	MAF_INRAE=4.167;MAF_USDA=11.176
NC_035080.1	37258086	.	C	G	.	.	MAF_INRAE=6.667
NC_035080.1	37258094	.	T	G	.	.	MAF_USDA=5.738
NC_035080.1	37258102	.	A	T	.	.	MAF_INRAE=4.167;MAF_USDA=10.588
NC_035080.1	37258123	.	A	T	.	.	MAF_INRAE=4.167;MAF_USDA=10.588
NC_035080.1	37258126	.	T	A	.	.	MAF_USDA=4.918
NC_035080.1	37258138	.	C	A	.	.	MAF_INRAE=23.418;MAF_USDA=28.235
NC_035080.1	37258181	.	T	G	.	.	MAF_USDA=1.639
NC_035080.1	37258206	.	T	C	.	.	MAF_USDA=6.557
NC_035080.1	37258218	.	A	C	.	.	MAF_INRAE=25.316;MAF_USDA=38.824
NC_035080.1	37258245	.	G	T	.	.	MAF_INRAE=15.789;MAF_USDA=4.918
NC_035080.1	37258248	.	T	C	.	.	MAF_INRAE=31.646;MAF_USDA=17.059
NC_035080.1	37258261	.	G	A	.	.	MAF_INRAE=13.291;MAF_USDA=20.0
NC_035080.1	37258281	.	C	A	.	.	MAF_INRAE=12.658;MAF_USDA=6.471
NC_035080.1	37258283	.	T	A	.	.	MAF_USDA=2.459
NC_035080.1	37258284	.	T	A	.	.	MAF_USDA=8.333
NC_035080.1	37258292	.	T	C	.	.	MAF_INRAE=34.81;MAF_USDA=35.294
NC_035080.1	37258300	.	T	A	.	.	MAF_USDA=2.459
NC_035080.1	37258320	.	A	G	.	.	MAF_INRAE=22.152;MAF_USDA=28.824
NC_035080.1	37258414	.	C	A	.	.	MAF_USDA=11.475
NC_035080.1	37258446	.	A	T	.	.	MAF_INRAE=39.873;MAF_USDA=33.529
NC_035080.1	37258477	.	G	T	.	.	MAF_INRAE=4.167;MAF_USDA=11.176
NC_035080.1	37258482	.	C	T	.	.	MAF_INRAE=4.167;MAF_USDA=4.918
NC_035080.1	37258518	.	A	T	.	.	MAF_USDA=1.639
NC_035080.1	37258535	.	G	A	.	.	MAF_INRAE=4.167;MAF_USDA=11.765
NC_035080.1	37258550	.	C	T	.	.	MAF_USDA=6.557
NC_035080.1	37258650	.	G	A	.	.	MAF_INRAE=15.789;MAF_USDA=9.836
NC_035080.1	37258705	.	G	C	.	.	MAF_INRAE=13.291;MAF_USDA=21.176
NC_035080.1	37258762	.	T	G	.	.	MAF_INRAE=4.167
NC_035080.1	37258823	.	C	T	.	.	MAF_USDA=9.836
NC_035080.1	37258861	.	A	G	.	.	MAF_INRAE=36.076;MAF_USDA=22.353
NC_035080.1	37258925	.	T	A	.	.	MAF_INRAE=8.861;MAF_USDA=8.333
NC_035080.1	37258986	.	G	A	.	.	MAF_INRAE=2.5
NC_035080.1	37259030	.	G	A	.	.	MAF_USDA=1.639
NC_035080.1	37259049	.	G	T	.	.	MAF_USDA=5.738
NC_035080.1	37259072	.	T	G	.	.	MAF_USDA=7.059
NC_035080.1	37259115	.	G	A	.	.	MAF_INRAE=20.886;MAF_USDA=32.787
NC_035080.1	37259200	.	G	T	.	.	MAF_USDA=3.279
NC_035080.1	37259223	.	C	A	.	.	MAF_INRAE=12.658;MAF_USDA=8.197
NC_035080.1	37259240	.	G	C	.	.	MAF_INRAE=12.658;MAF_USDA=8.197
NC_035080.1	37259438	.	T	G	.	.	MAF_INRAE=12.658;MAF_USDA=9.016
NC_035080.1	37259452	.	G	A	.	.	MAF_USDA=2.459
NC_035080.1	37259471	.	G	T	.	.	MAF_INRAE=12.658;MAF_USDA=2.459
NC_035080.1	37259522	.	A	G	.	.	MAF_INRAE=15.789;MAF_USDA=4.918
NC_035080.1	37259536	.	T	C	.	.	MAF_INRAE=12.658;MAF_USDA=8.197
NC_035080.1	37259570	.	A	T	.	.	MAF_INRAE=12.658;MAF_USDA=8.197
NC_035080.1	37259609	.	C	T	.	.	MAF_USDA=2.459
NC_035080.1	37259622	.	T	A	.	.	MAF_INRAE=18.333
NC_035080.1	37259630	.	A	C	.	.	MAF_INRAE=20.886
NC_035080.1	37259653	.	C	T	.	.	MAF_USDA=1.639
NC_035080.1	37259705	.	A	G	.	.	MAF_INRAE=12.658;MAF_USDA=8.197
NC_035080.1	37259788	.	T	A	.	.	MAF_INRAE=12.658;MAF_USDA=8.197
NC_035080.1	37259840	.	A	G	.	.	MAF_USDA=2.459
NC_035080.1	37259859	.	T	A	.	.	MAF_INRAE=12.658;MAF_USDA=5.738
NC_035080.1	37259982	.	C	A	.	.	MAF_INRAE=36.709;MAF_USDA=21.765
NC_035080.1	37259983	.	C	A	.	.	MAF_INRAE=20.0;MAF_USDA=36.471
NC_035080.1	37260022	.	C	T	.	.	MAF_USDA=8.333
NC_035080.1	37260281	.	T	C	.	.	MAF_USDA=2.083
NC_035080.1	37260348	.	T	G	.	.	MAF_INRAE=36.709;MAF_USDA=21.765
NC_035080.1	37260358	.	T	G	.	.	MAF_INRAE=36.709;MAF_USDA=21.765
NC_035080.1	37260394	.	G	A	.	.	MAF_USDA=4.098
NC_035080.1	37260396	.	G	A	.	.	MAF_USDA=1.639
NC_035080.1	37260443	.	C	A	.	.	MAF_INRAE=4.167;MAF_USDA=6.25
NC_035080.1	37260445	.	T	G	.	.	MAF_USDA=1.639
NC_035080.1	37260448	.	G	A	.	.	MAF_USDA=6.25
NC_035080.1	37260449	.	T	A	.	.	MAF_USDA=6.25
NC_035080.1	37260460	.	T	G	.	.	MAF_INRAE=22.152;MAF_USDA=22.941
NC_035080.1	37260478	.	A	C	.	.	MAF_INRAE=12.658;MAF_USDA=8.197
NC_035080.1	37260529	.	C	T	.	.	MAF_INRAE=1.667;MAF_USDA=3.529
NC_035080.1	37260602	.	C	A	.	.	MAF_USDA=8.333
NC_035080.1	37260622	.	C	G	.	.	MAF_USDA=2.459
NC_035080.1	37260677	.	T	G	.	.	MAF_INRAE=12.658
NC_035080.1	37260678	.	C	A	.	.	MAF_USDA=5.738
NC_035080.1	37260696	.	T	G	.	.	MAF_USDA=2.459
NC_035080.1	37260742	.	G	A	.	.	MAF_INRAE=12.658;MAF_USDA=8.197
NC_035080.1	37260774	.	T	A	.	.	MAF_INRAE=12.658;MAF_USDA=8.197
NC_035080.1	37260794	.	C	T	.	.	MAF_USDA=1.639
NC_035080.1	37260868	.	G	T	.	.	MAF_INRAE=15.789;MAF_USDA=4.098
NC_035080.1	37260919	.	A	G	.	.	MAF_INRAE=20.886;MAF_USDA=30.588
NC_035080.1	37260937	.	A	C	.	.	MAF_USDA=1.639
NC_035080.1	37261003	.	T	G	.	.	MAF_USDA=8.333
NC_035080.1	37261005	.	A	T	.	.	MAF_INRAE=36.709;MAF_USDA=20.833
NC_035080.1	37261024	.	C	A	.	.	MAF_INRAE=17.722
NC_035080.1	37261107	.	A	C	.	.	MAF_INRAE=12.658;MAF_USDA=8.333
NC_035080.1	37261164	.	A	G	.	.	MAF_INRAE=36.709;MAF_USDA=21.765
NC_035080.1	37261177	.	T	A	.	.	MAF_USDA=1.639
NC_035080.1	37261255	.	G	A	.	.	MAF_INRAE=4.167;MAF_USDA=10.588
NC_035080.1	37261315	.	C	T	.	.	MAF_INRAE=6.667
NC_035080.1	37261316	.	T	G	.	.	MAF_INRAE=12.658;MAF_USDA=9.016
NC_035080.1	37261317	.	A	G	.	.	MAF_INRAE=17.722
NC_035080.1	37261403	.	G	A	.	.	MAF_USDA=4.118
NC_035080.1	37261424	.	G	T	.	.	MAF_USDA=1.639
NC_035080.1	37261531	.	C	A	.	.	MAF_INRAE=11.392;MAF_USDA=8.824
NC_035080.1	37261611	.	G	A	.	.	MAF_USDA=10.0
NC_035080.1	37261618	.	G	T	.	.	MAF_USDA=8.824
NC_035080.1	37261619	.	T	G	.	.	MAF_USDA=9.412
NC_035080.1	37261632	.	C	A	.	.	MAF_USDA=8.333
NC_035080.1	37261655	.	C	A	.	.	MAF_USDA=16.471
NC_035080.1	37261660	.	G	A	.	.	MAF_USDA=16.471
NC_035080.1	37261702	.	C	T	.	.	MAF_USDA=12.295
NC_035080.1	37261800	.	C	T	.	.	MAF_USDA=1.639
NC_035080.1	37261815	.	C	T	.	.	MAF_USDA=1.639
NC_035080.1	37261836	.	G	A	.	.	MAF_USDA=4.098
NC_035080.1	37261900	.	A	T	.	.	MAF_USDA=8.235
NC_035080.1	37261930	.	T	A	.	.	MAF_INRAE=12.658;MAF_USDA=8.197
NC_035080.1	37262007	.	A	T	.	.	MAF_INRAE=36.709;MAF_USDA=21.765
NC_035080.1	37262059	.	T	C	.	.	MAF_USDA=1.667
NC_035080.1	37262062	.	C	T	.	.	MAF_INRAE=12.658;MAF_USDA=6.667
NC_035080.1	37262090	.	T	C	.	.	MAF_INRAE=20.886;MAF_USDA=28.571
NC_035080.1	37262273	.	C	G	.	.	MAF_INRAE=20.886;MAF_USDA=28.824
NC_035080.1	37262341	.	C	A	.	.	MAF_INRAE=12.658;MAF_USDA=8.197
NC_035080.1	37262401	.	A	G	.	.	MAF_INRAE=12.658;MAF_USDA=8.197
NC_035080.1	37262431	.	C	A	.	.	MAF_USDA=2.459
NC_035080.1	37262512	.	C	T	.	.	MAF_INRAE=4.43;MAF_USDA=2.083
NC_035080.1	37262514	.	T	A	.	.	MAF_INRAE=13.291;MAF_USDA=21.176
NC_035080.1	37262542	.	C	T	.	.	MAF_INRAE=18.987
NC_035080.1	37262585	.	A	G	.	.	MAF_USDA=3.279
NC_035080.1	37262608	.	C	T	.	.	MAF_INRAE=15.789;MAF_USDA=4.098
NC_035080.1	37262769	.	C	T	.	.	MAF_INRAE=12.658;MAF_USDA=9.836
NC_035080.1	37262770	.	A	T	.	.	MAF_USDA=29.167
NC_035080.1	37262774	.	G	A	.	.	MAF_INRAE=12.658;MAF_USDA=6.557
NC_035080.1	37262841	.	G	T	.	.	MAF_USDA=2.459
NC_035080.1	37262847	.	C	A	.	.	MAF_INRAE=12.658;MAF_USDA=7.377
NC_035080.1	37262856	.	A	T	.	.	MAF_USDA=3.279
NC_035080.1	37262859	.	T	G	.	.	MAF_INRAE=12.658;MAF_USDA=8.197
NC_035080.1	37262886	.	T	G	.	.	MAF_INRAE=8.861;MAF_USDA=8.333
NC_035080.1	37262965	.	T	A	.	.	MAF_USDA=4.118
NC_035080.1	37262974	.	T	A	.	.	MAF_INRAE=12.658;MAF_USDA=8.197
NC_035080.1	37262981	.	C	T	.	.	MAF_USDA=8.333
NC_035080.1	37263011	.	G	A	.	.	MAF_USDA=13.115
NC_035080.1	37263162	.	G	C	.	.	MAF_INRAE=5.263
NC_035080.1	37263312	.	G	T	.	.	MAF_INRAE=17.722;MAF_USDA=5.738
NC_035080.1	37263385	.	A	C	.	.	MAF_INRAE=12.658;MAF_USDA=9.836
NC_035080.1	37263511	.	G	A	.	.	MAF_USDA=2.459
NC_035080.1	37263692	.	C	A	.	.	MAF_INRAE=12.658;MAF_USDA=2.459
NC_035080.1	37263703	.	G	A	.	.	MAF_USDA=2.459
NC_035080.1	37263712	.	G	C	.	.	MAF_INRAE=5.263;MAF_USDA=27.083
NC_035080.1	37263829	.	A	T	.	.	MAF_USDA=2.459
NC_035080.1	37263889	.	G	C	.	.	MAF_INRAE=13.291;MAF_USDA=21.176
NC_035080.1	37263994	.	G	T	.	.	MAF_USDA=2.459
NC_035080.1	37264088	.	A	T	.	.	MAF_INRAE=34.177;MAF_USDA=36.471
NC_035080.1	37264182	.	G	A	.	.	MAF_USDA=4.098
NC_035080.1	37264213	.	T	C	.	.	MAF_INRAE=11.392;MAF_USDA=6.557
NC_035080.1	37264219	.	A	G	.	.	MAF_INRAE=5.0;MAF_USDA=12.295
NC_035080.1	37264223	.	T	C	.	.	MAF_INRAE=11.392;MAF_USDA=7.377
NC_035080.1	37264229	.	A	T	.	.	MAF_INRAE=12.025;MAF_USDA=8.197
NC_035080.1	37264244	.	A	C	.	.	MAF_INRAE=12.658;MAF_USDA=8.197
NC_035080.1	37264266	.	C	T	.	.	MAF_INRAE=36.709;MAF_USDA=26.471
NC_035080.1	37264284	.	G	A	.	.	MAF_INRAE=15.789
NC_035080.1	37264485	.	A	T	.	.	MAF_INRAE=15.789
NC_035080.1	37264539	.	A	T	.	.	MAF_INRAE=20.886;MAF_USDA=28.235
NC_035080.1	37264641	.	A	C	.	.	MAF_USDA=13.115
NC_035080.1	37264642	.	C	A	.	.	MAF_INRAE=11.667;MAF_USDA=11.176
NC_035080.1	37264654	.	A	C	.	.	MAF_USDA=1.639
NC_035080.1	37264710	.	A	C	.	.	MAF_INRAE=15.789
NC_035080.1	37264736	.	C	G	.	.	MAF_INRAE=8.861;MAF_USDA=8.333
NC_035080.1	37264857	.	T	A	.	.	MAF_INRAE=4.167;MAF_USDA=10.588
NC_035080.1	37264892	.	G	T	.	.	MAF_USDA=8.333
NC_035080.1	37264939	.	C	A	.	.	MAF_USDA=2.459
NC_035080.1	37264959	.	C	A	.	.	MAF_INRAE=4.167;MAF_USDA=10.588
NC_035080.1	37264965	.	T	A	.	.	MAF_INRAE=33.544;MAF_USDA=35.294
NC_035080.1	37264988	.	A	G	.	.	MAF_INRAE=12.658;MAF_USDA=5.738
NC_035080.1	37265046	.	G	A	.	.	MAF_USDA=3.279
NC_035080.1	37265050	.	C	A	.	.	MAF_USDA=3.279
NC_035080.1	37265085	.	A	T	.	.	MAF_USDA=3.279
NC_035080.1	37265127	.	A	T	.	.	MAF_USDA=1.639
NC_035080.1	37265163	.	T	G	.	.	MAF_INRAE=8.861;MAF_USDA=8.333
NC_035080.1	37265174	.	G	A	.	.	MAF_USDA=1.639
NC_035080.1	37265212	.	A	T	.	.	MAF_USDA=1.639
NC_035080.1	37265255	.	A	C	.	.	MAF_INRAE=12.658;MAF_USDA=9.836
NC_035080.1	37265347	.	T	A	.	.	MAF_USDA=1.639
NC_035080.1	37265361	.	A	T	.	.	MAF_INRAE=45.0;MAF_USDA=37.5
NC_035080.1	37265367	.	A	G	.	.	MAF_INRAE=15.789;MAF_USDA=3.279
NC_035080.1	37265410	.	T	G	.	.	MAF_INRAE=12.658;MAF_USDA=8.197
NC_035080.1	37265416	.	T	A	.	.	MAF_INRAE=8.861;MAF_USDA=8.333
NC_035080.1	37265420	.	T	A	.	.	MAF_INRAE=15.789;MAF_USDA=4.098
NC_035080.1	37265433	.	G	C	.	.	MAF_USDA=2.459
NC_035080.1	37265441	.	C	T	.	.	MAF_INRAE=15.789;MAF_USDA=4.098
NC_035080.1	37265451	.	G	T	.	.	MAF_USDA=1.639
NC_035080.1	37265481	.	T	A	.	.	MAF_USDA=1.639
NC_035080.1	37265490	.	C	T	.	.	MAF_INRAE=12.658;MAF_USDA=8.197
NC_035080.1	37265518	.	G	A	.	.	MAF_INRAE=12.658;MAF_USDA=8.197
NC_035080.1	37265573	.	G	A	.	.	MAF_USDA=3.279
NC_035080.1	37265592	.	T	G	.	.	MAF_USDA=1.639
NC_035080.1	37265627	.	C	T	.	.	MAF_USDA=1.639
NC_035080.1	37265659	.	C	G	.	.	MAF_INRAE=12.658;MAF_USDA=4.918
NC_035080.1	37265716	.	T	A	.	.	MAF_INRAE=15.789;MAF_USDA=4.098
NC_035080.1	37265792	.	C	T	.	.	MAF_INRAE=3.333;MAF_USDA=6.557
NC_035080.1	37265859	.	A	G	.	.	MAF_USDA=1.639
NC_035080.1	37265874	.	T	A	.	.	MAF_USDA=1.639
NC_035080.1	37265898	.	G	T	.	.	MAF_INRAE=17.089
NC_035080.1	37265902	.	T	G	.	.	MAF_USDA=3.279
NC_035080.1	37265906	.	G	A	.	.	MAF_INRAE=41.667;MAF_USDA=39.412
NC_035080.1	37265907	.	G	T	.	.	MAF_INRAE=3.797;MAF_USDA=7.647
NC_035080.1	37265946	.	G	T	.	.	MAF_INRAE=4.167;MAF_USDA=24.706
NC_035080.1	37265958	.	C	T	.	.	MAF_INRAE=12.5;MAF_USDA=24.706
NC_035080.1	37265960	.	T	G	.	.	MAF_INRAE=17.722
NC_035080.1	37265973	.	A	T	.	.	MAF_INRAE=24.684
NC_035080.1	37266007	.	T	C	.	.	MAF_INRAE=8.333;MAF_USDA=5.738
NC_035080.1	37266019	.	A	C	.	.	MAF_INRAE=25.0;MAF_USDA=18.824
NC_035080.1	37266031	.	C	T	.	.	MAF_USDA=2.459
NC_035080.1	37266105	.	G	T	.	.	MAF_INRAE=8.228;MAF_USDA=8.333
NC_035080.1	37266158	.	C	G	.	.	MAF_USDA=1.667
NC_035080.1	37266186	.	G	A	.	.	MAF_INRAE=17.722;MAF_USDA=9.016
NC_035080.1	37266200	.	T	A	.	.	MAF_INRAE=17.722;MAF_USDA=30.588
NC_035080.1	37266209	.	T	C	.	.	MAF_INRAE=26.316
NC_035080.1	37266211	.	T	C	.	.	MAF_INRAE=31.579;MAF_USDA=6.557
NC_035080.1	37266220	.	T	C	.	.	MAF_INRAE=17.722;MAF_USDA=10.417
NC_035080.1	37266296	.	A	C	.	.	MAF_INRAE=12.658;MAF_USDA=4.918
NC_035080.1	37266297	.	C	A	.	.	MAF_USDA=1.639
NC_035080.1	37266302	.	C	T	.	.	MAF_INRAE=4.167
NC_035080.1	37266363	.	G	A	.	.	MAF_INRAE=8.228;MAF_USDA=8.333
NC_035080.1	37266395	.	T	G	.	.	MAF_INRAE=47.468;MAF_USDA=30.588
NC_035080.1	37266443	.	C	G	.	.	MAF_INRAE=15.789
NC_035080.1	37266472	.	C	A	.	.	MAF_INRAE=15.789;MAF_USDA=1.639
NC_035080.1	37266503	.	A	T	.	.	MAF_INRAE=17.722;MAF_USDA=28.824
NC_035080.1	37266561	.	C	A	.	.	MAF_USDA=1.639
NC_035080.1	37266585	.	C	T	.	.	MAF_USDA=3.279
NC_035080.1	37266612	.	A	G	.	.	MAF_INRAE=13.924;MAF_USDA=18.235
NC_035080.1	37266828	.	A	T	.	.	MAF_USDA=2.976
NC_035080.1	37266845	.	A	G	.	.	MAF_USDA=1.695
NC_035080.1	37267008	.	G	A	.	.	MAF_USDA=1.667
NC_035080.1	37267012	.	C	G	.	.	MAF_INRAE=12.5;MAF_USDA=7.738
NC_035080.1	37267059	.	A	G	.	.	MAF_INRAE=42.5;MAF_USDA=31.548
NC_035080.1	37267210	.	A	G	.	.	MAF_INRAE=2.5;MAF_USDA=13.095
NC_035080.1	37267238	.	C	A	.	.	MAF_USDA=6.667
NC_035080.1	37267244	.	G	A	.	.	MAF_INRAE=10.0;MAF_USDA=8.333
NC_035080.1	37267578	.	G	A	.	.	MAF_INRAE=5.0;MAF_USDA=11.31
NC_035080.1	37267611	.	C	A	.	.	MAF_INRAE=40.833;MAF_USDA=30.952
NC_035080.1	37267622	.	G	A	.	.	MAF_INRAE=5.0
NC_035080.1	37267776	.	A	G	.	.	MAF_INRAE=40.833;MAF_USDA=32.143
NC_035080.1	37267853	.	A	G	.	.	MAF_USDA=20.0
NC_035080.1	37268004	.	T	G	.	.	MAF_INRAE=40.833;MAF_USDA=30.952
NC_035080.1	37268005	.	T	A	.	.	MAF_INRAE=40.833;MAF_USDA=30.952
NC_035080.1	37268038	.	AGT	AGC	.	.	MAF_USDA=8.333
NC_035080.1	37268040	.	T	C	.	.	MAF_INRAE=10.833
NC_035080.1	37268129	.	A	G	.	.	MAF_USDA=33.333
NC_035080.1	37268164	.	A	G	.	.	MAF_USDA=1.667
NC_035080.1	37268197	.	G	A	.	.	MAF_INRAE=5.0;MAF_USDA=10.119
NC_035080.1	37268239	.	G	T	.	.	MAF_INRAE=40.833;MAF_USDA=32.143
NC_035080.1	37268277	.	C	T	.	.	MAF_USDA=1.667
NC_035080.1	37268299	.	C	T	.	.	MAF_INRAE=16.667;MAF_USDA=8.333
NC_035080.1	37268315	.	C	A	.	.	MAF_USDA=1.667
NC_035080.1	37268324	.	C	A	.	.	MAF_INRAE=5.0
NC_035080.1	37268402	.	C	T	.	.	MAF_USDA=3.39
NC_035080.1	37268408	.	G	T	.	.	MAF_USDA=1.695
NC_035080.1	37268431	.	C	A	.	.	MAF_USDA=8.333
NC_035080.1	37268444	.	C	A	.	.	MAF_USDA=4.237
NC_035080.1	37268476	.	A	G	.	.	MAF_USDA=4.237
NC_035080.1	37268581	.	G	T	.	.	MAF_USDA=4.237
NC_035080.1	37268721	.	C	G	.	.	MAF_INRAE=6.667;MAF_USDA=15.476
NC_035080.1	37268764	.	C	T	.	.	MAF_INRAE=4.167;MAF_USDA=4.167
NC_035080.1	37268886	.	C	T	.	.	MAF_USDA=1.667
NC_035080.1	37268930	.	C	T	.	.	MAF_USDA=1.667
NC_035080.1	37269076	.	C	A	.	.	MAF_USDA=8.333
NC_035080.1	37269094	.	G	T	.	.	MAF_USDA=1.667
NC_035080.1	37269256	.	C	T	.	.	MAF_INRAE=4.167;MAF_USDA=11.176
NC_035080.1	37269322	.	T	C	.	.	MAF_USDA=4.918
NC_035080.1	37269344	.	G	T	.	.	MAF_INRAE=2.5
NC_035080.1	37269376	.	C	G	.	.	MAF_INRAE=12.658;MAF_USDA=9.836
NC_035080.1	37269415	.	T	A	.	.	MAF_USDA=1.639
NC_035080.1	37269522	.	C	T	.	.	MAF_INRAE=15.789
NC_035080.1	37269537	.	T	A	.	.	MAF_USDA=2.459
NC_035080.1	37269679	.	C	T	.	.	MAF_INRAE=4.167;MAF_USDA=10.0
NC_035080.1	37269731	.	T	C	.	.	MAF_INRAE=12.658;MAF_USDA=9.836
NC_035080.1	37269753	.	A	G	.	.	MAF_INRAE=12.025;MAF_USDA=8.197
NC_035080.1	37269791	.	C	T	.	.	MAF_USDA=1.639
NC_035080.1	37269878	.	A	T	.	.	MAF_USDA=3.279
NC_035080.1	37269911	.	C	T	.	.	MAF_INRAE=17.722;MAF_USDA=5.882
NC_035080.1	37269977	.	G	A	.	.	MAF_USDA=1.639
NC_035080.1	37269989	.	A	C	.	.	MAF_INRAE=12.658;MAF_USDA=10.656
NC_035080.1	37270048	.	C	T	.	.	MAF_USDA=2.083
NC_035080.1	37270075	.	T	A	.	.	MAF_INRAE=15.789
NC_035080.1	37270155	.	C	T	.	.	MAF_INRAE=12.658;MAF_USDA=9.016
NC_035080.1	37270182	.	G	T	.	.	MAF_USDA=1.639
NC_035080.1	37270231	.	T	C	.	.	MAF_INRAE=15.789
NC_035080.1	37270259	.	T	G	.	.	MAF_USDA=3.279
NC_035080.1	37270405	.	C	A	.	.	MAF_INRAE=12.658;MAF_USDA=7.377
NC_035080.1	37270408	.	G	T	.	.	MAF_INRAE=15.789
NC_035080.1	37270429	.	C	T	.	.	MAF_INRAE=15.789
NC_035080.1	37270432	.	G	A	.	.	MAF_USDA=37.5
NC_035080.1	37270439	.	C	G	.	.	MAF_INRAE=12.658;MAF_USDA=9.836
NC_035080.1	37270501	.	C	A	.	.	MAF_USDA=1.639
NC_035080.1	37270536	.	T	G	.	.	MAF_USDA=4.918
NC_035080.1	37270541	.	G	A	.	.	MAF_INRAE=18.354;MAF_USDA=22.353
NC_035080.1	37270599	.	A	C	.	.	MAF_USDA=4.098
NC_035080.1	37270618	.	G	C	.	.	MAF_INRAE=26.316
NC_035080.1	37270700	.	G	A	.	.	MAF_INRAE=17.722
NC_035080.1	37270722	.	C	T	.	.	MAF_USDA=1.639
NC_035080.1	37270740	.	C	T	.	.	MAF_INRAE=8.861;MAF_USDA=8.333
NC_035080.1	37270755	.	G	A	.	.	MAF_USDA=1.639
NC_035080.1	37270773	.	G	A	.	.	MAF_INRAE=17.722;MAF_USDA=6.471
NC_035080.1	37270791	.	C	T	.	.	MAF_USDA=7.377
NC_035080.1	37270830	.	T	A	.	.	MAF_USDA=1.639
NC_035080.1	37270905	.	A	G	.	.	MAF_USDA=2.459
NC_035080.1	37270959	.	G	T	.	.	MAF_USDA=1.639
NC_035080.1	37270978	.	G	T	.	.	MAF_INRAE=48.101;MAF_USDA=29.412
NC_035080.1	37271075	.	G	A	.	.	MAF_INRAE=9.494;MAF_USDA=8.333
NC_035080.1	37271091	.	T	A	.	.	MAF_INRAE=12.658;MAF_USDA=10.656
NC_035080.1	37271162	.	T	C	.	.	MAF_USDA=25.0
NC_035080.1	37271166	.	C	G	.	.	MAF_INRAE=12.658;MAF_USDA=10.656
NC_035080.1	37271292	.	C	T	.	.	MAF_INRAE=12.658;MAF_USDA=10.656
NC_035080.1	37271373	.	G	T	.	.	MAF_USDA=9.836
NC_035080.1	37271382	.	G	A	.	.	MAF_INRAE=4.167;MAF_USDA=10.588
NC_035080.1	37271440	.	G	T	.	.	MAF_INRAE=11.667;MAF_USDA=8.824
NC_035080.1	37271448	.	T	A	.	.	MAF_INRAE=15.789
NC_035080.1	37271487	.	G	T	.	.	MAF_INRAE=12.658;MAF_USDA=9.836
NC_035080.1	37271558	.	G	C	.	.	MAF_INRAE=9.494;MAF_USDA=8.333
NC_035080.1	37271572	.	G	C	.	.	MAF_INRAE=17.722;MAF_USDA=3.279
NC_035080.1	37271578	.	T	C	.	.	MAF_INRAE=9.494;MAF_USDA=8.333
NC_035080.1	37271706	.	C	A	.	.	MAF_USDA=4.098
NC_035080.1	37271707	.	C	T	.	.	MAF_INRAE=31.013;MAF_USDA=41.176
NC_035080.1	37271751	.	A	C	.	.	MAF_INRAE=12.658
NC_035080.1	37271761	.	T	A	.	.	MAF_INRAE=15.789
NC_035080.1	37271765	.	T	G	.	.	MAF_INRAE=13.924;MAF_USDA=17.647
NC_035080.1	37271850	.	T	G	.	.	MAF_INRAE=17.722;MAF_USDA=6.471
NC_035080.1	37271993	.	G	T	.	.	MAF_INRAE=12.658;MAF_USDA=10.656
NC_035080.1	37272030	.	G	T	.	.	MAF_INRAE=15.789
NC_035080.1	37272049	.	C	T	.	.	MAF_USDA=4.918
NC_035080.1	37272089	.	T	A	.	.	MAF_USDA=1.639
NC_035080.1	37272115	.	C	T	.	.	MAF_INRAE=17.722;MAF_USDA=28.824
NC_035080.1	37272123	.	G	C	.	.	MAF_INRAE=12.658;MAF_USDA=8.197
NC_035080.1	37272138	.	G	C	.	.	MAF_USDA=15.574
NC_035080.1	37272263	.	A	T	.	.	MAF_INRAE=18.354;MAF_USDA=21.765
NC_035080.1	37272292	.	G	A	.	.	MAF_INRAE=4.167;MAF_USDA=11.176
NC_035080.1	37272319	.	G	T	.	.	MAF_INRAE=4.167;MAF_USDA=11.176
NC_035080.1	37272359	.	G	C	.	.	MAF_INRAE=12.658;MAF_USDA=9.836
NC_035080.1	37272371	.	C	A	.	.	MAF_USDA=4.918
NC_035080.1	37272404	.	G	T	.	.	MAF_USDA=1.639
NC_035080.1	37272408	.	G	A	.	.	MAF_USDA=1.639
NC_035080.1	37272448	.	T	A	.	.	MAF_INRAE=49.367;MAF_USDA=42.353
NC_035080.1	37272645	.	G	A	.	.	MAF_USDA=3.279
NC_035080.1	37272689	.	G	A	.	.	MAF_INRAE=12.658;MAF_USDA=8.197
NC_035080.1	37272723	.	C	T	.	.	MAF_INRAE=49.367;MAF_USDA=41.765
NC_035080.1	37272750	.	A	G	.	.	MAF_INRAE=12.658;MAF_USDA=9.836
NC_035080.1	37272818	.	G	A	.	.	MAF_USDA=5.738
NC_035080.1	37272861	.	T	C	.	.	MAF_USDA=3.279
NC_035080.1	37272863	.	C	A	.	.	MAF_USDA=8.333
NC_035080.1	37272912	.	A	C	.	.	MAF_INRAE=15.789
NC_035080.1	37272926	.	G	A	.	.	MAF_INRAE=12.658;MAF_USDA=9.836
NC_035080.1	37273016	.	G	T	.	.	MAF_INRAE=48.101;MAF_USDA=30.588
NC_035080.1	37273063	.	G	A	.	.	MAF_USDA=4.918
NC_035080.1	37273067	.	G	A	.	.	MAF_INRAE=12.658;MAF_USDA=8.197
NC_035080.1	37273131	.	C	T	.	.	MAF_INRAE=12.658;MAF_USDA=8.333
NC_035080.1	37273203	.	A	G	.	.	MAF_USDA=21.176
NC_035080.1	37273244	.	G	T	.	.	MAF_INRAE=2.5
NC_035080.1	37273312	.	G	A	.	.	MAF_INRAE=17.722;MAF_USDA=7.647
NC_035080.1	37273500	.	A	C	.	.	MAF_USDA=26.23
NC_035080.1	37273508	.	A	G	.	.	MAF_INRAE=10.833;MAF_USDA=8.333
NC_035080.1	37273553	.	C	A	.	.	MAF_INRAE=5.833;MAF_USDA=6.25
NC_035080.1	37273574	.	T	C	.	.	MAF_INRAE=2.5
NC_035080.1	37273576	.	C	T	.	.	MAF_INRAE=2.5
NC_035080.1	37273823	.	G	T	.	.	MAF_INRAE=31.579;MAF_USDA=32.353
NC_035080.1	37273969	.	C	T	.	.	MAF_USDA=4.918
NC_035080.1	37274005	.	C	T	.	.	MAF_INRAE=15.789
NC_035080.1	37274042	.	T	G	.	.	MAF_INRAE=12.658;MAF_USDA=31.765
NC_035080.1	37274082	.	C	A	.	.	MAF_INRAE=17.722;MAF_USDA=4.918
NC_035080.1	37274101	.	T	C	.	.	MAF_INRAE=11.392;MAF_USDA=8.824
NC_035080.1	37274153	.	C	A	.	.	MAF_INRAE=12.658;MAF_USDA=31.765
NC_035080.1	37274169	.	A	G	.	.	MAF_INRAE=15.789;MAF_USDA=1.639
NC_035080.1	37274462	.	C	A	.	.	MAF_INRAE=36.709;MAF_USDA=21.176
NC_035080.1	37274528	.	T	C	.	.	MAF_USDA=5.738
NC_035080.1	37274609	.	C	T	.	.	MAF_INRAE=15.789
NC_035080.1	37274650	.	C	A	.	.	MAF_USDA=4.098
NC_035080.1	37274672	.	A	G	.	.	MAF_USDA=14.754
NC_035080.1	37274882	.	A	C	.	.	MAF_INRAE=36.709;MAF_USDA=21.765
NC_035080.1	37274908	.	C	A	.	.	MAF_INRAE=36.709;MAF_USDA=21.176
NC_035080.1	37274949	.	A	G	.	.	MAF_USDA=8.333
NC_035080.1	37274998	.	G	A	.	.	MAF_INRAE=16.456;MAF_USDA=23.529
NC_035080.1	37275008	.	T	C	.	.	MAF_INRAE=12.658;MAF_USDA=26.471
NC_035080.1	37275061	.	G	A	.	.	MAF_INRAE=15.789;MAF_USDA=2.459
NC_035080.1	37275107	.	C	A	.	.	MAF_INRAE=20.253;MAF_USDA=17.647
NC_035080.1	37275132	.	C	T	.	.	MAF_INRAE=11.392;MAF_USDA=8.824
NC_035080.1	37275140	.	G	A	.	.	MAF_USDA=4.918
NC_035080.1	37275222	.	T	C	.	.	MAF_USDA=4.918
NC_035080.1	37275250	.	C	A	.	.	MAF_USDA=3.279
NC_035080.1	37275283	.	T	A	.	.	MAF_INRAE=10.526;MAF_USDA=8.333
NC_035080.1	37275303	.	G	A	.	.	MAF_INRAE=12.658;MAF_USDA=27.647
NC_035080.1	37275399	.	C	T	.	.	MAF_INRAE=11.392;MAF_USDA=9.412
NC_035080.1	37275497	.	G	T	.	.	MAF_INRAE=12.658;MAF_USDA=8.197
NC_035080.1	37275529	.	A	T	.	.	MAF_INRAE=5.833;MAF_USDA=15.0
NC_035080.1	37275628	.	T	G	.	.	MAF_INRAE=31.579
NC_035080.1	37275683	.	A	T	.	.	MAF_USDA=6.557
NC_035080.1	37275834	.	G	T	.	.	MAF_INRAE=44.937;MAF_USDA=48.235
NC_035080.1	37275889	.	T	C	.	.	MAF_USDA=8.333
NC_035080.1	37275900	.	C	G	.	.	MAF_INRAE=6.667;MAF_USDA=10.417
NC_035080.1	37275943	.	C	A	.	.	MAF_INRAE=12.658;MAF_USDA=27.059
NC_035080.1	37276242	.	C	T	.	.	MAF_USDA=1.695
NC_035080.1	37276484	.	T	C	.	.	MAF_INRAE=12.658;MAF_USDA=9.016
NC_035080.1	37276543	.	G	A	.	.	MAF_USDA=1.639
NC_035080.1	37276565	.	A	C	.	.	MAF_INRAE=12.658;MAF_USDA=26.471
NC_035080.1	37276593	.	A	G	.	.	MAF_USDA=26.23
NC_035080.1	37276654	.	G	T	.	.	MAF_USDA=25.41
NC_035080.1	37277058	.	G	T	.	.	MAF_INRAE=2.5;MAF_USDA=2.083
NC_035080.1	37277072	.	G	A	.	.	MAF_INRAE=15.789
NC_035080.1	37277090	.	C	T	.	.	MAF_USDA=1.639
NC_035080.1	37277171	.	A	C	.	.	MAF_INRAE=8.861
NC_035080.1	37277236	.	G	A	.	.	MAF_INRAE=20.886;MAF_USDA=13.529
NC_035080.1	37277310	.	A	G	.	.	MAF_INRAE=20.253;MAF_USDA=14.118
NC_035080.1	37277337	.	C	T	.	.	MAF_INRAE=12.658;MAF_USDA=4.098
NC_035080.1	37277675	.	G	T	.	.	MAF_INRAE=20.886;MAF_USDA=15.294
NC_035080.1	37277719	.	A	C	.	.	MAF_INRAE=12.658;MAF_USDA=27.059
NC_035080.1	37277776	.	T	A	.	.	MAF_USDA=1.639
NC_035080.1	37277777	.	C	T	.	.	MAF_INRAE=4.167;MAF_USDA=11.176
NC_035080.1	37277805	.	A	T	.	.	MAF_INRAE=13.291;MAF_USDA=27.049
NC_035080.1	37277807	.	C	A	.	.	MAF_INRAE=7.5;MAF_USDA=26.23
NC_035080.1	37277816	.	T	C	.	.	MAF_INRAE=13.291;MAF_USDA=26.23
NC_035080.1	37277898	.	G	A	.	.	MAF_INRAE=5.263;MAF_USDA=8.333
NC_035080.1	37277947	.	G	A	.	.	MAF_USDA=1.639
NC_035080.1	37278021	.	T	C	.	.	MAF_INRAE=8.861;MAF_USDA=8.333
NC_035080.1	37278128	.	C	A	.	.	MAF_USDA=6.557
NC_035080.1	37278168	.	G	A	.	.	MAF_USDA=1.639
NC_035080.1	37278220	.	A	G	.	.	MAF_USDA=27.083
NC_035080.1	37278292	.	C	T	.	.	MAF_USDA=8.333
NC_035080.1	37278392	.	G	T	.	.	MAF_USDA=3.279
NC_035080.1	37278413	.	G	T	.	.	MAF_INRAE=4.167
NC_035080.1	37278487	.	G	A	.	.	MAF_USDA=1.639
NC_035080.1	37278535	.	A	T	.	.	MAF_USDA=8.824
NC_035080.1	37278699	.	G	A	.	.	MAF_USDA=14.706
NC_035080.1	37278738	.	T	A	.	.	MAF_USDA=8.824
NC_035080.1	37278744	.	GAAAAAAC	GAAAAAAA	.	.	MAF_USDA=14.583
NC_035080.1	37278751	.	C	A	.	.	MAF_INRAE=26.316;MAF_USDA=38.333
NC_035080.1	37278783	.	G	C	.	.	MAF_USDA=4.237
NC_035080.1	37278864	.	T	C	.	.	MAF_USDA=9.412
NC_035080.1	37278936	.	T	C	.	.	MAF_INRAE=12.658;MAF_USDA=24.59
NC_035080.1	37279053	.	A	T	.	.	MAF_USDA=3.279
NC_035080.1	37279064	.	A	T	.	.	MAF_INRAE=17.722;MAF_USDA=4.098
NC_035080.1	37279110	.	T	A	.	.	MAF_INRAE=4.167;MAF_USDA=11.176
NC_035080.1	37279118	.	C	T	.	.	MAF_INRAE=15.789
NC_035080.1	37279127	.	A	T	.	.	MAF_USDA=3.279
NC_035080.1	37279132	.	G	A	.	.	MAF_USDA=6.557
NC_035080.1	37279150	.	C	T	.	.	MAF_INRAE=25.316;MAF_USDA=43.529
NC_035080.1	37279152	.	T	A	.	.	MAF_USDA=4.098
NC_035080.1	37279154	.	G	A	.	.	MAF_INRAE=6.667;MAF_USDA=24.59
NC_035080.1	37279201	.	G	A	.	.	MAF_USDA=1.639
NC_035080.1	37279366	.	C	T	.	.	MAF_USDA=1.639
NC_035080.1	37279388	.	G	C,T	.	.	MAF_INRAE=15.789;MAF_USDA=8.333
NC_035080.1	37279757	.	G	T	.	.	MAF_USDA=1.639
NC_035080.1	37279970	.	C	T	.	.	MAF_USDA=1.639
NC_035080.1	37279988	.	G	T	.	.	MAF_USDA=4.098
NC_035080.1	37280044	.	C	T	.	.	MAF_USDA=3.279
NC_035080.1	37280107	.	G	C	.	.	MAF_USDA=2.459
NC_035080.1	37280178	.	C	G	.	.	MAF_INRAE=15.789
NC_035080.1	37280320	.	A	C	.	.	MAF_INRAE=21.519
NC_035080.1	37280365	.	C	T	.	.	MAF_USDA=1.639
NC_035080.1	37280391	.	C	A	.	.	MAF_USDA=1.639
NC_035080.1	37280443	.	G	A	.	.	MAF_USDA=8.235
NC_035080.1	37280527	.	C	T	.	.	MAF_INRAE=11.392;MAF_USDA=7.059
NC_035080.1	37280730	.	G	A	.	.	MAF_INRAE=15.789
NC_035080.1	37282046	.	C	T	.	.	MAF_USDA=47.917
NC_035080.1	37282272	.	C	T	.	.	MAF_INRAE=36.076;MAF_USDA=21.176
NC_035080.1	37282339	.	T	A	.	.	MAF_USDA=6.25
NC_035080.1	37282358	.	A	C	.	.	MAF_USDA=1.639
NC_035080.1	37282411	.	T	C	.	.	MAF_INRAE=45.0
NC_035080.1	37282423	.	G	T	.	.	MAF_INRAE=49.167
NC_035080.1	37282432	.	A	G	.	.	MAF_INRAE=49.167
NC_035080.1	37282435	.	C	T	.	.	MAF_INRAE=49.167
NC_035080.1	37282462	.	C	T	.	.	MAF_INRAE=47.5
NC_035080.1	37282493	.	C	T	.	.	MAF_INRAE=48.333
NC_035080.1	37282494	.	G	T	.	.	MAF_INRAE=48.333
NC_035080.1	37282509	.	G	C	.	.	MAF_INRAE=45.833
NC_035080.1	37282523	.	A	G	.	.	MAF_INRAE=47.5
NC_035080.1	37282525	.	T	C	.	.	MAF_INRAE=47.5
NC_035080.1	37282531	.	C	T	.	.	MAF_INRAE=46.667
NC_035080.1	37282534	.	C	G	.	.	MAF_INRAE=46.667
NC_035080.1	37282537	.	A	C	.	.	MAF_INRAE=46.667
NC_035080.1	37282561	.	T	C	.	.	MAF_USDA=1.639
NC_035080.1	37282567	.	T	C	.	.	MAF_INRAE=21.667
NC_035080.1	37282579	.	G	C	.	.	MAF_INRAE=29.167
NC_035080.1	37282584	.	G	A	.	.	MAF_INRAE=27.5
NC_035080.1	37282621	.	T	C	.	.	MAF_INRAE=8.333
NC_035080.1	37282624	.	A	G	.	.	MAF_INRAE=8.333
NC_035080.1	37282746	.	C	A	.	.	MAF_INRAE=16.456;MAF_USDA=28.824
NC_035080.1	37282761	.	A	C	.	.	MAF_INRAE=15.789
NC_035080.1	37282795	.	C	T	.	.	MAF_USDA=8.333
NC_035080.1	37282801	.	G	C	.	.	MAF_INRAE=16.456;MAF_USDA=6.25
NC_035080.1	37282874	.	C	T	.	.	MAF_INRAE=21.519
NC_035080.1	37282918	.	G	A	.	.	MAF_INRAE=15.823;MAF_USDA=29.412
NC_035080.1	37283079	.	T	C	.	.	MAF_INRAE=48.101;MAF_USDA=31.176
NC_035080.1	37283114	.	G	C	.	.	MAF_INRAE=36.709;MAF_USDA=35.417
NC_035080.1	37283128	.	G	A	.	.	MAF_INRAE=36.709;MAF_USDA=21.765
NC_035080.1	37283133	.	T	A	.	.	MAF_INRAE=15.823;MAF_USDA=28.235
NC_035080.1	37283157	.	T	C	.	.	MAF_INRAE=37.975;MAF_USDA=41.176
NC_035080.1	37283172	.	A	T	.	.	MAF_USDA=4.098
NC_035080.1	37283174	.	A	G	.	.	MAF_USDA=4.098
NC_035080.1	37283225	.	A	G	.	.	MAF_INRAE=11.392;MAF_USDA=8.824
NC_035080.1	37283258	.	A	C	.	.	MAF_INRAE=12.658;MAF_USDA=28.689
NC_035080.1	37283259	.	G	A	.	.	MAF_INRAE=6.667;MAF_USDA=27.049
NC_035080.1	37283263	.	A	C	.	.	MAF_USDA=1.639
NC_035080.1	37283316	.	T	G	.	.	MAF_INRAE=15.823;MAF_USDA=30.0
NC_035080.1	37283411	.	G	C	.	.	MAF_USDA=4.918
NC_035080.1	37283545	.	G	T	.	.	MAF_USDA=1.639
NC_035080.1	37283555	.	G	A	.	.	MAF_INRAE=17.722;MAF_USDA=4.918
NC_035080.1	37283557	.	G	C	.	.	MAF_USDA=1.639
NC_035080.1	37283594	.	G	T	.	.	MAF_USDA=1.639
NC_035080.1	37283632	.	G	A	.	.	MAF_USDA=7.738
NC_035080.1	37283634	.	T	G	.	.	MAF_INRAE=15.823;MAF_USDA=29.167
NC_035080.1	37283655	.	G	A	.	.	MAF_USDA=1.667
NC_035080.1	37283700	.	C	A	.	.	MAF_USDA=1.639
NC_035080.1	37283755	.	A	G	.	.	MAF_USDA=1.639
NC_035080.1	37283827	.	T	C	.	.	MAF_INRAE=16.456;MAF_USDA=29.412
NC_035080.1	37283849	.	G	A	.	.	MAF_INRAE=37.975;MAF_USDA=42.353
NC_035080.1	37283937	.	A	C	.	.	MAF_USDA=6.557
NC_035080.1	37283983	.	A	G	.	.	MAF_INRAE=16.456;MAF_USDA=28.824
NC_035080.1	37284089	.	G	T	.	.	MAF_INRAE=4.167
NC_035080.1	37284110	.	A	G	.	.	MAF_INRAE=15.823;MAF_USDA=30.0
NC_035080.1	37284118	.	A	G	.	.	MAF_INRAE=4.167;MAF_USDA=10.588
NC_035080.1	37284169	.	G	A	.	.	MAF_INRAE=15.823;MAF_USDA=30.0
NC_035080.1	37284172	.	G	T	.	.	MAF_INRAE=12.658;MAF_USDA=1.639
NC_035080.1	37284179	.	A	G	.	.	MAF_INRAE=15.823;MAF_USDA=30.588
NC_035080.1	37284285	.	C	G	.	.	MAF_USDA=8.333
NC_035080.1	37284299	.	T	A	.	.	MAF_USDA=3.279
NC_035080.1	37284325	.	C	T	.	.	MAF_INRAE=17.722;MAF_USDA=4.918
NC_035080.1	37284392	.	A	G	.	.	MAF_INRAE=15.823;MAF_USDA=30.588
NC_035080.1	37284521	.	C	T	.	.	MAF_INRAE=4.167
NC_035080.1	37284552	.	C	T	.	.	MAF_INRAE=15.789
NC_035080.1	37284557	.	T	A	.	.	MAF_USDA=6.557
NC_035080.1	37284589	.	G	A	.	.	MAF_USDA=2.459
NC_035080.1	37284687	.	A	T	.	.	MAF_INRAE=15.823;MAF_USDA=28.824
NC_035080.1	37284738	.	A	T	.	.	MAF_USDA=14.754
NC_035080.1	37284817	.	C	T	.	.	MAF_INRAE=17.722;MAF_USDA=6.557
NC_035080.1	37284860	.	T	A	.	.	MAF_INRAE=15.19;MAF_USDA=28.235
NC_035080.1	37284873	.	C	T	.	.	MAF_USDA=4.706
NC_035080.1	37284879	.	T	C	.	.	MAF_INRAE=17.722
NC_035080.1	37284901	.	C	A	.	.	MAF_INRAE=15.789
NC_035080.1	37284903	.	G	A	.	.	MAF_USDA=7.647
NC_035080.1	37284932	.	A	T	.	.	MAF_INRAE=5.063;MAF_USDA=4.706
NC_035080.1	37284949	.	G	A	.	.	MAF_USDA=4.918
NC_035080.1	37284958	.	C	T	.	.	MAF_USDA=6.557
NC_035080.1	37284974	.	C	G	.	.	MAF_INRAE=4.167;MAF_USDA=4.918
NC_035080.1	37284996	.	C	T	.	.	MAF_INRAE=15.823;MAF_USDA=28.824
NC_035080.1	37285056	.	T	G	.	.	MAF_INRAE=15.19;MAF_USDA=30.0
NC_035080.1	37285066	.	G	A	.	.	MAF_USDA=1.639
NC_035080.1	37285126	.	T	G	.	.	MAF_INRAE=17.722;MAF_USDA=5.738
NC_035080.1	37285176	.	A	G	.	.	MAF_USDA=1.639
NC_035080.1	37285223	.	T	A	.	.	MAF_INRAE=15.823;MAF_USDA=30.357
NC_035080.1	37285315	.	A	C	.	.	MAF_INRAE=16.456;MAF_USDA=29.412
NC_035080.1	37285330	.	G	T	.	.	MAF_INRAE=2.5
NC_035080.1	37285331	.	C	T	.	.	MAF_INRAE=2.5
NC_035080.1	37285458	.	C	A	.	.	MAF_INRAE=17.722
NC_035080.1	37285572	.	T	C	.	.	MAF_USDA=1.639
NC_035080.1	37285587	.	T	C	.	.	MAF_INRAE=15.823;MAF_USDA=33.529
NC_035080.1	37285678	.	G	T	.	.	MAF_INRAE=4.167;MAF_USDA=10.588
NC_035080.1	37285747	.	T	C	.	.	MAF_INRAE=15.823;MAF_USDA=28.235
NC_035080.1	37285814	.	T	C	.	.	MAF_INRAE=15.823;MAF_USDA=29.412
NC_035080.1	37285845	.	G	A	.	.	MAF_INRAE=11.392;MAF_USDA=8.824
NC_035080.1	37285888	.	G	A	.	.	MAF_INRAE=8.861;MAF_USDA=8.333
NC_035080.1	37285889	.	G	C	.	.	MAF_USDA=4.918
NC_035080.1	37286013	.	G	A	.	.	MAF_INRAE=4.167;MAF_USDA=4.918
NC_035080.1	37286018	.	T	A	.	.	MAF_USDA=5.738
NC_035080.1	37286065	.	C	T	.	.	MAF_INRAE=8.861;MAF_USDA=8.333
NC_035080.1	37286131	.	C	T	.	.	MAF_INRAE=17.722;MAF_USDA=5.0
NC_035080.1	37286173	.	T	A	.	.	MAF_USDA=8.333
NC_035080.1	37286205	.	A	C	.	.	MAF_USDA=1.667
NC_035080.1	37286251	.	C	A	.	.	MAF_USDA=8.333
NC_035080.1	37286258	.	A	C	.	.	MAF_INRAE=16.456;MAF_USDA=30.12
NC_035080.1	37286262	.	T	G	.	.	MAF_USDA=30.723
NC_035080.1	37286280	.	C	T	.	.	MAF_USDA=32.317
NC_035080.1	37286285	.	G	A	.	.	MAF_INRAE=15.789
NC_035080.1	37286887	.	C	T	.	.	MAF_USDA=6.25
NC_035080.1	37286888	.	G	A	.	.	MAF_USDA=6.25
NC_035080.1	37286936	.	C	G	.	.	MAF_USDA=1.695
NC_035080.1	37286937	.	G	A	.	.	MAF_INRAE=31.579;MAF_USDA=33.735
NC_035080.1	37286941	.	C	G	.	.	MAF_USDA=1.695
NC_035080.1	37286979	.	A	T	.	.	MAF_USDA=3.448
NC_035080.1	37287055	.	G	T	.	.	MAF_USDA=1.695
NC_035080.1	37287079	.	T	C	.	.	MAF_USDA=1.667
NC_035080.1	37287118	.	T	C	.	.	MAF_USDA=8.333
NC_035080.1	37287123	.	T	G	.	.	MAF_INRAE=15.789
NC_035080.1	37287185	.	G	A	.	.	MAF_USDA=10.417
NC_035080.1	37287214	.	A	T	.	.	MAF_INRAE=16.456;MAF_USDA=32.738
NC_035080.1	37287233	.	T	C	.	.	MAF_INRAE=16.456;MAF_USDA=32.143
NC_035080.1	37287235	.	T	G	.	.	MAF_USDA=5.0
NC_035080.1	37287335	.	T	C	.	.	MAF_USDA=1.667
NC_035080.1	37287384	.	T	C	.	.	MAF_USDA=2.542
NC_035080.1	37287387	.	C	T	.	.	MAF_USDA=2.083
NC_035080.1	37287420	.	A	G	.	.	MAF_USDA=1.695
NC_035080.1	37287429	.	C	A	.	.	MAF_USDA=1.695
NC_035080.1	37287443	.	A	G	.	.	MAF_USDA=26.271
NC_035080.1	37287455	.	A	G	.	.	MAF_USDA=22.289
NC_035080.1	37287515	.	A	G	.	.	MAF_USDA=1.667
NC_035080.1	37287519	.	A	C	.	.	MAF_INRAE=4.167
NC_035080.1	37287550	.	C	T	.	.	MAF_INRAE=17.5;MAF_USDA=38.69
NC_035080.1	37287559	.	C	T	.	.	MAF_INRAE=17.5;MAF_USDA=38.095
NC_035080.1	37287579	.	T	A	.	.	MAF_USDA=37.5
NC_035080.1	37287593	.	A	G	.	.	MAF_USDA=2.083
NC_035080.1	37287617	.	G	A	.	.	MAF_INRAE=17.5;MAF_USDA=4.167
NC_035080.1	37287628	.	C	G	.	.	MAF_INRAE=35.833;MAF_USDA=42.857
NC_035080.1	37287647	.	A	T	.	.	MAF_INRAE=5.833;MAF_USDA=4.167
NC_035080.1	37287719	.	A	G	.	.	MAF_USDA=1.695
NC_035080.1	37287819	.	T	G	.	.	MAF_USDA=5.085
NC_035080.1	37287820	.	G	C	.	.	MAF_USDA=5.085
NC_035080.1	37287951	.	T	G	.	.	MAF_USDA=4.918
NC_035080.1	37287979	.	C	T	.	.	MAF_USDA=1.639
NC_035080.1	37288041	.	C	T	.	.	MAF_INRAE=40.0;MAF_USDA=21.176
NC_035080.1	37288153	.	A	C	.	.	MAF_USDA=2.459
NC_035080.1	37288156	.	G	T	.	.	MAF_USDA=2.459
NC_035080.1	37288206	.	C	T	.	.	MAF_INRAE=39.167;MAF_USDA=27.083
NC_035080.1	37288423	.	T	G	.	.	MAF_USDA=6.557
NC_035080.1	37288432	.	C	T	.	.	MAF_USDA=6.557
NC_035080.1	37288453	.	A	G	.	.	MAF_USDA=1.639
NC_035080.1	37288465	.	C	G	.	.	MAF_USDA=3.279
NC_035080.1	37288551	.	A	G	.	.	MAF_USDA=3.529
NC_035080.1	37288644	.	A	T	.	.	MAF_INRAE=39.873;MAF_USDA=35.882
NC_035080.1	37288646	.	G	A	.	.	MAF_USDA=6.557
NC_035080.1	37288749	.	T	A	.	.	MAF_USDA=1.639
NC_035080.1	37288792	.	C	T	.	.	MAF_INRAE=29.747;MAF_USDA=22.353
NC_035080.1	37288810	.	A	G	.	.	MAF_INRAE=4.167;MAF_USDA=5.738
NC_035080.1	37288814	.	A	T	.	.	MAF_INRAE=32.278;MAF_USDA=12.5
NC_035080.1	37288883	.	A	C	.	.	MAF_USDA=1.639
NC_035080.1	37288885	.	C	G	.	.	MAF_INRAE=37.342;MAF_USDA=48.235
NC_035080.1	37288919	.	A	C	.	.	MAF_INRAE=37.975;MAF_USDA=48.235
NC_035080.1	37289064	.	A	T	.	.	MAF_INRAE=38.608;MAF_USDA=36.471
NC_035080.1	37289117	.	C	A	.	.	MAF_USDA=1.639
NC_035080.1	37289171	.	T	A	.	.	MAF_INRAE=5.263
NC_035080.1	37289206	.	A	G	.	.	MAF_INRAE=36.076;MAF_USDA=34.706
NC_035080.1	37289302	.	G	A	.	.	MAF_INRAE=26.582;MAF_USDA=5.882
NC_035080.1	37289374	.	T	C	.	.	MAF_USDA=1.639
NC_035080.1	37289408	.	C	A	.	.	MAF_INRAE=32.278;MAF_USDA=28.824
NC_035080.1	37289417	.	C	A	.	.	MAF_USDA=1.639
NC_035080.1	37289462	.	G	A	.	.	MAF_INRAE=26.582;MAF_USDA=5.882
NC_035080.1	37289527	.	T	A	.	.	MAF_INRAE=25.949;MAF_USDA=5.882
NC_035080.1	37289653	.	G	C	.	.	MAF_USDA=6.557
NC_035080.1	37289680	.	A	T	.	.	MAF_USDA=6.557
NC_035080.1	37289682	.	A	G	.	.	MAF_USDA=6.557
NC_035080.1	37289765	.	C	A	.	.	MAF_INRAE=37.975;MAF_USDA=47.059
NC_035080.1	37289837	.	A	C	.	.	MAF_USDA=1.639
NC_035080.1	37290067	.	T	C	.	.	MAF_INRAE=20.833;MAF_USDA=13.529
NC_035080.1	37290087	.	A	T	.	.	MAF_USDA=3.529
NC_035080.1	37290256	.	C	A	.	.	MAF_INRAE=25.949;MAF_USDA=10.588
NC_035080.1	37290278	.	C	T	.	.	MAF_INRAE=26.582;MAF_USDA=5.882
NC_035080.1	37290283	.	T	A	.	.	MAF_INRAE=4.167;MAF_USDA=4.918
NC_035080.1	37290353	.	C	A	.	.	MAF_INRAE=26.582;MAF_USDA=5.882
NC_035080.1	37290415	.	G	A	.	.	MAF_USDA=6.557
NC_035080.1	37290498	.	G	T	.	.	MAF_INRAE=26.582;MAF_USDA=5.882
NC_035080.1	37290502	.	C	A	.	.	MAF_INRAE=37.342;MAF_USDA=34.706
NC_035080.1	37290523	.	G	T	.	.	MAF_INRAE=4.167;MAF_USDA=5.738
NC_035080.1	37290645	.	T	C	.	.	MAF_USDA=2.083
NC_035080.1	37290708	.	A	C	.	.	MAF_USDA=5.882
NC_035080.1	37290712	.	T	G	.	.	MAF_USDA=12.941
NC_035080.1	37290739	.	G	A	.	.	MAF_USDA=1.639
NC_035080.1	37290744	.	A	T	.	.	MAF_USDA=7.059
NC_035080.1	37290812	.	C	T	.	.	MAF_USDA=1.639
NC_035080.1	37290874	.	C	A	.	.	MAF_INRAE=25.949;MAF_USDA=5.882
NC_035080.1	37290939	.	C	T	.	.	MAF_INRAE=26.582;MAF_USDA=27.059
NC_035080.1	37290964	.	C	A	.	.	MAF_USDA=1.639
NC_035080.1	37291000	.	G	A	.	.	MAF_INRAE=40.506;MAF_USDA=39.344
NC_035080.1	37291010	.	G	A	.	.	MAF_USDA=1.639
NC_035080.1	37291063	.	C	T	.	.	MAF_USDA=4.918
NC_035080.1	37291085	.	G	A	.	.	MAF_INRAE=34.81;MAF_USDA=13.934
NC_035080.1	37291103	.	C	A	.	.	MAF_USDA=1.639
NC_035080.1	37291164	.	A	T	.	.	MAF_USDA=5.882
NC_035080.1	37291181	.	C	A	.	.	MAF_INRAE=34.81;MAF_USDA=21.176
NC_035080.1	37291283	.	G	T	.	.	MAF_INRAE=25.316;MAF_USDA=8.333
NC_035080.1	37291359	.	T	C	.	.	MAF_INRAE=25.316;MAF_USDA=10.0
NC_035080.1	37291387	.	A	G	.	.	MAF_INRAE=26.582;MAF_USDA=10.0
NC_035080.1	37291408	.	T	G	.	.	MAF_INRAE=26.582;MAF_USDA=9.412
NC_035080.1	37291439	.	T	G	.	.	MAF_INRAE=38.608;MAF_USDA=31.176
NC_035080.1	37291483	.	C	A	.	.	MAF_USDA=8.333
NC_035080.1	37291714	.	G	A	.	.	MAF_USDA=7.738
NC_035080.1	37291892	.	C	A	.	.	MAF_INRAE=37.975;MAF_USDA=29.412
NC_035080.1	37291955	.	T	A	.	.	MAF_USDA=3.279
NC_035080.1	37292105	.	C	T	.	.	MAF_USDA=6.471
NC_035080.1	37292153	.	C	A	.	.	MAF_USDA=19.672
NC_035080.1	37292154	.	A	G	.	.	MAF_INRAE=3.165;MAF_USDA=30.588
NC_035080.1	37292183	.	G	C	.	.	MAF_INRAE=2.5
NC_035080.1	37292224	.	T	C	.	.	MAF_INRAE=3.165;MAF_USDA=15.294
NC_035080.1	37292249	.	G	T	.	.	MAF_INRAE=8.861;MAF_USDA=49.412
NC_035080.1	37292954	.	C	T	.	.	MAF_INRAE=4.167
NC_035080.1	37293090	.	T	A	.	.	MAF_USDA=1.176
NC_035080.1	37293215	.	C	A	.	.	MAF_USDA=6.557
NC_035080.1	37293218	.	C	A	.	.	MAF_INRAE=4.167;MAF_USDA=4.918
NC_035080.1	37293285	.	C	A	.	.	MAF_USDA=18.852
NC_035080.1	37293292	.	C	A	.	.	MAF_USDA=8.333
NC_035080.1	37293295	.	A	C	.	.	MAF_USDA=8.333
NC_035080.1	37293365	.	T	C	.	.	MAF_INRAE=4.43;MAF_USDA=4.706
NC_035080.1	37293441	.	C	T	.	.	MAF_USDA=4.098
NC_035080.1	37293515	.	G	C	.	.	MAF_USDA=1.176
NC_035080.1	37294164	.	G	C	.	.	MAF_INRAE=10.526
NC_035080.1	37294285	.	C	T	.	.	MAF_INRAE=21.519;MAF_USDA=1.765
NC_035080.1	37294478	.	T	G	.	.	MAF_USDA=1.639
NC_035080.1	37294623	.	C	T	.	.	MAF_USDA=1.639
NC_035080.1	37294711	.	A	T	.	.	MAF_USDA=1.639
NC_035080.1	37294713	.	A	T	.	.	MAF_INRAE=9.494;MAF_USDA=10.0
NC_035080.1	37294715	.	T	A	.	.	MAF_INRAE=32.911
NC_035080.1	37294887	.	G	A	.	.	MAF_USDA=2.459
NC_035080.1	37295022	.	G	A	.	.	MAF_USDA=1.639
NC_035080.1	37295076	.	G	T	.	.	MAF_USDA=4.918
NC_035080.1	37295077	.	T	A	.	.	MAF_USDA=1.639
NC_035080.1	37295111	.	A	T	.	.	MAF_USDA=1.639
NC_035080.1	37295171	.	A	C	.	.	MAF_INRAE=4.167;MAF_USDA=11.765
NC_035080.1	37295190	.	A	C	.	.	MAF_USDA=4.918
NC_035080.1	37295259	.	T	A	.	.	MAF_INRAE=2.5
NC_035080.1	37295280	.	T	C	.	.	MAF_USDA=1.639
NC_035080.1	37295336	.	A	T	.	.	MAF_USDA=3.279
NC_035080.1	37295350	.	G	T	.	.	MAF_INRAE=2.5
NC_035080.1	37295363	.	G	A	.	.	MAF_INRAE=5.263
NC_035080.1	37295375	.	T	G	.	.	MAF_INRAE=24.684;MAF_USDA=25.294
NC_035080.1	37295402	.	G	C	.	.	MAF_INRAE=12.025;MAF_USDA=15.882
NC_035080.1	37295441	.	G	A	.	.	MAF_USDA=1.639
NC_035080.1	37295458	.	A	G	.	.	MAF_INRAE=35.443;MAF_USDA=27.059
NC_035080.1	37295474	.	A	T	.	.	MAF_USDA=19.672
NC_035080.1	37295488	.	G	A	.	.	MAF_USDA=19.672
NC_035080.1	37295508	.	A	T	.	.	MAF_USDA=18.852
NC_035080.1	37295522	.	A	C	.	.	MAF_USDA=4.706
NC_035080.1	37295668	.	G	A	.	.	MAF_INRAE=4.167
NC_035080.1	37295691	.	C	T	.	.	MAF_INRAE=2.5;MAF_USDA=14.754
NC_035080.1	37295760	.	G	T	.	.	MAF_INRAE=4.167
NC_035080.1	37295776	.	C	T	.	.	MAF_USDA=2.459
NC_035080.1	37295787	.	T	G	.	.	MAF_USDA=6.471
NC_035080.1	37295869	.	G	T	.	.	MAF_INRAE=4.167
NC_035080.1	37295881	.	C	A	.	.	MAF_INRAE=6.962;MAF_USDA=15.882
NC_035080.1	37295894	.	A	G	.	.	MAF_INRAE=12.658;MAF_USDA=1.639
NC_035080.1	37295912	.	C	A	.	.	MAF_INRAE=12.658;MAF_USDA=1.639
NC_035080.1	37295976	.	C	G	.	.	MAF_USDA=4.918
NC_035080.1	37295981	.	T	C	.	.	MAF_INRAE=4.167
NC_035080.1	37296046	.	C	T	.	.	MAF_INRAE=4.167
NC_035080.1	37296064	.	C	T	.	.	MAF_INRAE=4.167
NC_035080.1	37296113	.	G	A	.	.	MAF_INRAE=4.167;MAF_USDA=22.353
NC_035080.1	37296191	.	T	A	.	.	MAF_INRAE=8.228
NC_035080.1	37296195	.	G	C	.	.	MAF_INRAE=32.278;MAF_USDA=8.197
NC_035080.1	37296206	.	C	T	.	.	MAF_INRAE=16.667
NC_035080.1	37296208	.	G	T	.	.	MAF_INRAE=16.667
NC_035080.1	37296209	.	G	C	.	.	MAF_INRAE=16.667
NC_035080.1	37296212	.	C	T	.	.	MAF_INRAE=15.0
NC_035080.1	37296236	.	T	C	.	.	MAF_INRAE=8.333
NC_035080.1	37296250	.	A	C	.	.	MAF_INRAE=3.333
NC_035080.1	37296251	.	C	T	.	.	MAF_INRAE=3.333
NC_035080.1	37296253	.	T	G	.	.	MAF_INRAE=2.5
NC_035080.1	37296305	.	C	A	.	.	MAF_INRAE=4.167
NC_035080.1	37296377	.	A	T	.	.	MAF_INRAE=34.81;MAF_USDA=7.377
NC_035080.1	37296399	.	C	G	.	.	MAF_INRAE=4.167
NC_035080.1	37296423	.	A	G	.	.	MAF_INRAE=2.5
NC_035080.1	37296491	.	C	T	.	.	MAF_USDA=2.083
NC_035080.1	37296492	.	C	G	.	.	MAF_USDA=6.557
NC_035080.1	37296520	.	T	A	.	.	MAF_USDA=4.118
NC_035080.1	37296626	.	T	C	.	.	MAF_INRAE=19.62;MAF_USDA=46.471
NC_035080.1	37296688	.	G	T	.	.	MAF_INRAE=5.263;MAF_USDA=1.639
NC_035080.1	37296713	.	C	T	.	.	MAF_INRAE=4.167
NC_035080.1	37296728	.	C	T	.	.	MAF_USDA=3.279
NC_035080.1	37296731	.	C	T	.	.	MAF_USDA=16.393
NC_035080.1	37296833	.	C	T	.	.	MAF_INRAE=34.81;MAF_USDA=18.824
NC_035080.1	37296881	.	G	A	.	.	MAF_INRAE=1.667;MAF_USDA=3.279
NC_035080.1	37297017	.	A	C	.	.	MAF_INRAE=4.167
NC_035080.1	37297142	.	A	G	.	.	MAF_INRAE=4.167
NC_035080.1	37297154	.	T	A	.	.	MAF_INRAE=12.658;MAF_USDA=8.824
NC_035080.1	37297176	.	A	C	.	.	MAF_INRAE=5.0
NC_035080.1	37297208	.	A	C	.	.	MAF_INRAE=4.167
NC_035080.1	37297240	.	C	T	.	.	MAF_INRAE=5.063;MAF_USDA=4.706
NC_035080.1	37297241	.	G	A	.	.	MAF_USDA=2.459
NC_035080.1	37297278	.	G	A	.	.	MAF_INRAE=34.177;MAF_USDA=18.824
NC_035080.1	37297364	.	T	C	.	.	MAF_INRAE=4.167
NC_035080.1	37297580	.	G	A	.	.	MAF_USDA=7.5
NC_035080.1	37297802	.	A	G	.	.	MAF_INRAE=4.167
NC_035080.1	37297855	.	C	T	.	.	MAF_INRAE=4.167
NC_035080.1	37297871	.	A	G	.	.	MAF_USDA=3.279
NC_035080.1	37297930	.	A	G	.	.	MAF_INRAE=4.167
NC_035080.1	37297959	.	A	C	.	.	MAF_USDA=3.279
NC_035080.1	37298003	.	T	A	.	.	MAF_INRAE=4.167
NC_035080.1	37298013	.	C	T	.	.	MAF_INRAE=4.167
NC_035080.1	37298022	.	G	T	.	.	MAF_USDA=15.574
NC_035080.1	37298065	.	G	T	.	.	MAF_USDA=5.738
NC_035080.1	37298069	.	T	C	.	.	MAF_INRAE=4.167
NC_035080.1	37298106	.	A	T	.	.	MAF_INRAE=35.443;MAF_USDA=20.0
NC_035080.1	37298124	.	C	T	.	.	MAF_USDA=15.574
NC_035080.1	37298128	.	G	T	.	.	MAF_INRAE=17.089;MAF_USDA=22.353
NC_035080.1	37298187	.	A	G	.	.	MAF_INRAE=5.063;MAF_USDA=4.706
NC_035080.1	37298247	.	G	A	.	.	MAF_INRAE=4.167
NC_035080.1	37298274	.	A	G	.	.	MAF_USDA=4.118
NC_035080.1	37298370	.	T	C	.	.	MAF_INRAE=29.114;MAF_USDA=8.333
NC_035080.1	37298409	.	C	T	.	.	MAF_INRAE=3.165;MAF_USDA=18.852
NC_035080.1	37298418	.	A	T	.	.	MAF_USDA=4.098
NC_035080.1	37298517	.	C	T	.	.	MAF_USDA=2.459
NC_035080.1	37298527	.	T	A	.	.	MAF_USDA=1.639
NC_035080.1	37298572	.	A	G	.	.	MAF_USDA=1.639
NC_035080.1	37298633	.	C	A	.	.	MAF_INRAE=29.114;MAF_USDA=7.647
NC_035080.1	37298634	.	C	A	.	.	MAF_INRAE=26.667;MAF_USDA=7.647
NC_035080.1	37298639	.	T	C	.	.	MAF_INRAE=15.823;MAF_USDA=22.353
NC_035080.1	37298641	.	C	T	.	.	MAF_USDA=2.083
NC_035080.1	37298729	.	A	G	.	.	MAF_INRAE=5.263
NC_035080.1	37298805	.	A	C	.	.	MAF_INRAE=12.658;MAF_USDA=1.639
NC_035080.1	37298834	.	A	C	.	.	MAF_USDA=1.639
NC_035080.1	37298861	.	G	T	.	.	MAF_INRAE=5.263;MAF_USDA=3.279
NC_035080.1	37298872	.	T	A	.	.	MAF_INRAE=4.167
NC_035080.1	37298960	.	G	A	.	.	MAF_USDA=1.176
NC_035080.1	37299010	.	G	T	.	.	MAF_INRAE=12.658;MAF_USDA=1.639
NC_035080.1	37299018	.	G	A	.	.	MAF_USDA=17.213
NC_035080.1	37300163	.	T	A	.	.	MAF_INRAE=6.667
NC_035080.1	37300261	.	T	G	.	.	MAF_USDA=2.459
NC_035080.1	37300274	.	C	T	.	.	MAF_USDA=16.393
NC_035080.1	37300408	.	G	A	.	.	MAF_USDA=2.083
NC_035080.1	37300413	.	A	T	.	.	MAF_USDA=9.836
NC_035080.1	37300469	.	T	C	.	.	MAF_INRAE=4.167;MAF_USDA=4.918
NC_035080.1	37300482	.	G	A	.	.	MAF_USDA=1.639
NC_035080.1	37300501	.	G	T	.	.	MAF_INRAE=4.167
NC_035080.1	37300557	.	A	C	.	.	MAF_INRAE=4.43;MAF_USDA=4.118
NC_035080.1	37300603	.	G	A	.	.	MAF_INRAE=34.81;MAF_USDA=19.412
NC_035080.1	37300673	.	G	A	.	.	MAF_USDA=31.25
NC_035080.1	37300762	.	C	T	.	.	MAF_INRAE=47.468;MAF_USDA=21.176
NC_035080.1	37300936	.	C	T	.	.	MAF_INRAE=4.167
NC_035080.1	37300953	.	A	G	.	.	MAF_INRAE=5.063;MAF_USDA=4.706
NC_035080.1	37300954	.	C	T	.	.	MAF_USDA=1.639
NC_035080.1	37300961	.	G	C	.	.	MAF_INRAE=4.167
NC_035080.1	37300968	.	T	A	.	.	MAF_USDA=4.918
NC_035080.1	37300994	.	A	C	.	.	MAF_INRAE=30.38;MAF_USDA=7.647
NC_035080.1	37301025	.	G	A	.	.	MAF_INRAE=4.167
NC_035080.1	37301031	.	A	C	.	.	MAF_INRAE=4.167
NC_035080.1	37301039	.	G	T	.	.	MAF_INRAE=5.263
NC_035080.1	37301040	.	T	A	.	.	MAF_INRAE=4.167
NC_035080.1	37301067	.	G	A	.	.	MAF_INRAE=4.167
NC_035080.1	37301126	.	C	A	.	.	MAF_INRAE=5.063
NC_035080.1	37301279	.	T	A	.	.	MAF_INRAE=2.5
NC_035080.1	37301346	.	A	G	.	.	MAF_USDA=5.882
NC_035080.1	37301350	.	C	A	.	.	MAF_USDA=5.738
NC_035080.1	37301522	.	G	A	.	.	MAF_USDA=8.333
NC_035080.1	37301550	.	C	A	.	.	MAF_INRAE=4.167
NC_035080.1	37301639	.	T	A	.	.	MAF_USDA=28.689
NC_035080.1	37301746	.	G	C	.	.	MAF_USDA=8.333
NC_035080.1	37301747	.	G	A	.	.	MAF_USDA=8.333
NC_035080.1	37301793	.	C	G	.	.	MAF_INRAE=34.81;MAF_USDA=17.059
NC_035080.1	37301794	.	A	G	.	.	MAF_INRAE=20.0;MAF_USDA=34.706
NC_035080.1	37301811	.	A	C	.	.	MAF_INRAE=4.167
NC_035080.1	37301816	.	G	A	.	.	MAF_INRAE=25.316;MAF_USDA=34.524
NC_035080.1	37301819	.	A	G	.	.	MAF_INRAE=1.667;MAF_USDA=3.571
NC_035080.1	37301830	.	G	A	.	.	MAF_INRAE=4.167
NC_035080.1	37301843	.	A	G	.	.	MAF_USDA=8.333
NC_035080.1	37302545	.	A	G	.	.	MAF_USDA=7.229
NC_035080.1	37302559	.	A	G	.	.	MAF_USDA=1.695
NC_035080.1	37302649	.	T	A	.	.	MAF_USDA=2.459
NC_035080.1	37302650	.	C	A	.	.	MAF_USDA=1.639
NC_035080.1	37302651	.	C	A	.	.	MAF_USDA=2.459
NC_035080.1	37302674	.	T	A	.	.	MAF_USDA=4.098
NC_035080.1	37302725	.	G	A	.	.	MAF_USDA=2.459
NC_035080.1	37302886	.	C	G	.	.	MAF_USDA=1.639
NC_035080.1	37302903	.	T	G	.	.	MAF_INRAE=5.0
NC_035080.1	37302916	.	T	A	.	.	MAF_INRAE=6.667
NC_035080.1	37302920	.	A	C	.	.	MAF_INRAE=5.833
NC_035080.1	37302930	.	A	C	.	.	MAF_USDA=2.459
NC_035080.1	37302947	.	A	C	.	.	MAF_INRAE=4.167
NC_035080.1	37302979	.	T	A	.	.	MAF_INRAE=7.5
NC_035080.1	37302980	.	A	G	.	.	MAF_INRAE=7.5
NC_035080.1	37302998	.	A	T	.	.	MAF_USDA=5.738
NC_035080.1	37303029	.	A	G	.	.	MAF_INRAE=26.667
NC_035080.1	37303042	.	C	T	.	.	MAF_INRAE=23.333
NC_035080.1	37303046	.	C	T	.	.	MAF_INRAE=24.167
NC_035080.1	37303049	.	G	A	.	.	MAF_INRAE=20.0
NC_035080.1	37303055	.	T	C	.	.	MAF_INRAE=18.333
NC_035080.1	37303058	.	C	T	.	.	MAF_INRAE=19.167
NC_035080.1	37303069	.	A	G	.	.	MAF_INRAE=9.167
NC_035080.1	37303082	.	C	T	.	.	MAF_INRAE=12.5
NC_035080.1	37303095	.	T	C	.	.	MAF_INRAE=45.0
NC_035080.1	37303100	.	G	C	.	.	MAF_INRAE=46.667
NC_035080.1	37303109	.	A	G	.	.	MAF_INRAE=48.333
NC_035080.1	37303115	.	G	T	.	.	MAF_INRAE=48.333
NC_035080.1	37303125	.	T	A	.	.	MAF_INRAE=49.167
NC_035080.1	37303208	.	A	G	.	.	MAF_INRAE=46.667
NC_035080.1	37303220	.	T	C	.	.	MAF_INRAE=45.833
NC_035080.1	37303247	.	C	T	.	.	MAF_INRAE=45.0
NC_035080.1	37303251	.	G	A	.	.	MAF_INRAE=8.228
NC_035080.1	37303262	.	G	A	.	.	MAF_INRAE=47.5
NC_035080.1	37303266	.	C	G	.	.	MAF_INRAE=47.5
NC_035080.1	37303273	.	G	A	.	.	MAF_USDA=1.639
NC_035080.1	37303275	.	G	T	.	.	MAF_INRAE=47.5
NC_035080.1	37303276	.	A	T	.	.	MAF_INRAE=47.5
NC_035080.1	37303280	.	T	G	.	.	MAF_INRAE=47.5
NC_035080.1	37303284	.	C	G	.	.	MAF_INRAE=48.333
NC_035080.1	37303290	.	T	C	.	.	MAF_INRAE=49.167
NC_035080.1	37303301	.	T	A	.	.	MAF_INRAE=48.333
NC_035080.1	37303305	.	G	C	.	.	MAF_INRAE=48.333
NC_035080.1	37303308	.	A	T	.	.	MAF_INRAE=41.667
NC_035080.1	37303312	.	A	C	.	.	MAF_INRAE=31.667;MAF_USDA=34.118
NC_035080.1	37303314	.	T	C	.	.	MAF_INRAE=19.167
NC_035080.1	37303335	.	C	A	.	.	MAF_INRAE=47.5;MAF_USDA=47.917
NC_035080.1	37303341	.	T	C	.	.	MAF_USDA=47.917
NC_035080.1	37303342	.	C	A	.	.	MAF_USDA=47.917
NC_035080.1	37303343	.	A	T	.	.	MAF_USDA=45.833
NC_035080.1	37303348	.	A	C	.	.	MAF_INRAE=33.333
NC_035080.1	37303357	.	G	C	.	.	MAF_INRAE=44.167
NC_035080.1	37303359	.	G	A	.	.	MAF_INRAE=44.167
NC_035080.1	37303362	.	T	A	.	.	MAF_INRAE=44.167
NC_035080.1	37303369	.	A	G	.	.	MAF_INRAE=44.167
NC_035080.1	37303370	.	G	T	.	.	MAF_INRAE=44.167
NC_035080.1	37303377	.	A	G	.	.	MAF_INRAE=4.43
NC_035080.1	37303380	.	C	A	.	.	MAF_INRAE=44.167
NC_035080.1	37303381	.	T	C	.	.	MAF_INRAE=44.167
NC_035080.1	37303392	.	C	T	.	.	MAF_INRAE=19.167
NC_035080.1	37303406	.	A	G	.	.	MAF_INRAE=44.167
NC_035080.1	37303414	.	C	A	.	.	MAF_INRAE=44.167
NC_035080.1	37303454	.	A	G	.	.	MAF_INRAE=41.667
NC_035080.1	37303557	.	A	G	.	.	MAF_INRAE=5.833
NC_035080.1	37303558	.	A	C	.	.	MAF_INRAE=5.833
NC_035080.1	37303560	.	G	C	.	.	MAF_INRAE=3.333
NC_035080.1	37303564	.	A	G	.	.	MAF_INRAE=1.667
NC_035080.1	37303568	.	T	C	.	.	MAF_INRAE=1.667
NC_035080.1	37303646	.	G	A	.	.	MAF_INRAE=29.114;MAF_USDA=7.647
NC_035080.1	37303741	.	G	T	.	.	MAF_INRAE=5.263;MAF_USDA=4.118
NC_035080.1	37303765	.	G	A	.	.	MAF_USDA=8.824
NC_035080.1	37303785	.	G	A	.	.	MAF_USDA=27.647
NC_035080.1	37304834	.	G	T	.	.	MAF_USDA=6.25
NC_035080.1	37304839	.	C	A	.	.	MAF_INRAE=5.263
NC_035080.1	37304849	.	T	A	.	.	MAF_USDA=8.696
NC_035080.1	37305174	.	C	T	.	.	MAF_USDA=8.333
NC_035080.1	37305216	.	T	A	.	.	MAF_USDA=4.918
NC_035080.1	37305280	.	T	C	.	.	MAF_USDA=2.459
NC_035080.1	37305721	.	T	A	.	.	MAF_USDA=8.235
NC_035080.1	37305834	.	C	T	.	.	MAF_INRAE=3.797;MAF_USDA=2.083
NC_035080.1	37305902	.	A	T	.	.	MAF_INRAE=3.333
NC_035080.1	37306028	.	C	A	.	.	MAF_INRAE=4.167
NC_035080.1	37306216	.	C	T	.	.	MAF_USDA=6.557
NC_035080.1	37306244	.	T	G	.	.	MAF_USDA=1.639
NC_035080.1	37306248	.	C	T	.	.	MAF_USDA=3.279
NC_035080.1	37306267	.	T	C	.	.	MAF_USDA=2.459
NC_035080.1	37306274	.	C	T	.	.	MAF_USDA=4.098
NC_035080.1	37306357	.	G	A	.	.	MAF_USDA=1.639
NC_035080.1	37306407	.	T	A	.	.	MAF_INRAE=5.063
NC_035080.1	37306547	.	G	A	.	.	MAF_USDA=1.639
NC_035080.1	37306554	.	G	A	.	.	MAF_INRAE=32.278;MAF_USDA=27.647
NC_035080.1	37306753	.	A	T	.	.	MAF_USDA=28.689
NC_035080.1	37306754	.	T	A	.	.	MAF_USDA=29.167
NC_035080.1	37306926	.	C	T	.	.	MAF_USDA=2.459
NC_035080.1	37306988	.	G	T	.	.	MAF_USDA=3.279
NC_035080.1	37306989	.	A	T	.	.	MAF_INRAE=12.658;MAF_USDA=1.639
NC_035080.1	37307034	.	C	T	.	.	MAF_INRAE=12.025;MAF_USDA=8.197
NC_035080.1	37307160	.	C	T	.	.	MAF_INRAE=2.5
NC_035080.1	37307188	.	A	G	.	.	MAF_INRAE=31.579;MAF_USDA=9.412
NC_035080.1	37307194	.	T	C	.	.	MAF_INRAE=31.579;MAF_USDA=9.412
NC_035080.1	37307196	.	T	G	.	.	MAF_USDA=18.824
NC_035080.1	37307217	.	G	C	.	.	MAF_INRAE=5.263;MAF_USDA=8.197
NC_035080.1	37307228	.	A	C	.	.	MAF_USDA=21.311
NC_035080.1	37307231	.	A	T	.	.	MAF_USDA=9.016
NC_035080.1	37307313	.	T	G	.	.	MAF_USDA=1.639
NC_035080.1	37307387	.	T	A	.	.	MAF_USDA=8.696
NC_035080.1	37307390	.	A	T	.	.	MAF_USDA=9.091
NC_035080.1	37308232	.	T	A	.	.	MAF_USDA=50.0
NC_035080.1	37308258	.	T	C	.	.	MAF_USDA=8.333
NC_035080.1	37308261	.	A	G	.	.	MAF_USDA=8.333
NC_035080.1	37308314	.	A	T	.	.	MAF_USDA=28.235
NC_035080.1	37308319	.	A	T	.	.	MAF_USDA=31.548
NC_035080.1	37308324	.	A	C	.	.	MAF_USDA=4.918
NC_035080.1	37308327	.	G	T	.	.	MAF_USDA=2.459
NC_035080.1	37308336	.	A	G	.	.	MAF_USDA=4.918
NC_035080.1	37308348	.	C	G	.	.	MAF_USDA=9.836
NC_035080.1	37308397	.	A	G	.	.	MAF_USDA=5.294
NC_035080.1	37308443	.	G	A	.	.	MAF_INRAE=4.167
NC_035080.1	37308462	.	C	T	.	.	MAF_INRAE=4.167
NC_035080.1	37308470	.	G	A	.	.	MAF_INRAE=5.263
NC_035080.1	37308503	.	A	G	.	.	MAF_USDA=4.918
NC_035080.1	37308536	.	G	T	.	.	MAF_USDA=1.639
NC_035080.1	37308557	.	T	A	.	.	MAF_INRAE=37.342;MAF_USDA=35.294
NC_035080.1	37308590	.	C	T	.	.	MAF_INRAE=25.949;MAF_USDA=43.529
NC_035080.1	37308611	.	C	G	.	.	MAF_INRAE=25.949;MAF_USDA=47.059
NC_035080.1	37308677	.	T	C	.	.	MAF_USDA=1.639
NC_035080.1	37308725	.	G	A	.	.	MAF_INRAE=25.949;MAF_USDA=47.059
NC_035080.1	37308805	.	G	T	.	.	MAF_INRAE=25.949;MAF_USDA=44.706
NC_035080.1	37308825	.	G	A	.	.	MAF_USDA=1.639
NC_035080.1	37308944	.	G	C	.	.	MAF_INRAE=34.177;MAF_USDA=26.471
NC_035080.1	37308958	.	T	G	.	.	MAF_INRAE=4.167;MAF_USDA=11.765
NC_035080.1	37308971	.	C	T	.	.	MAF_USDA=9.836
NC_035080.1	37309012	.	T	G	.	.	MAF_USDA=4.098
NC_035080.1	37309025	.	G	A	.	.	MAF_INRAE=15.823;MAF_USDA=13.529
NC_035080.1	37309035	.	C	T	.	.	MAF_USDA=1.765
NC_035080.1	37309169	.	C	T	.	.	MAF_INRAE=8.228;MAF_USDA=2.459
NC_035080.1	37309263	.	C	T	.	.	MAF_INRAE=8.861;MAF_USDA=1.639
NC_035080.1	37309384	.	T	G	.	.	MAF_INRAE=17.089;MAF_USDA=44.706
NC_035080.1	37309405	.	G	A	.	.	MAF_INRAE=17.089;MAF_USDA=44.706
NC_035080.1	37309588	.	A	G	.	.	MAF_INRAE=5.263;MAF_USDA=31.765
NC_035080.1	37309618	.	C	T	.	.	MAF_USDA=9.016
NC_035080.1	37309696	.	A	T	.	.	MAF_INRAE=31.646;MAF_USDA=25.294
NC_035080.1	37309751	.	G	A	.	.	MAF_USDA=5.932
NC_035080.1	37309797	.	C	T	.	.	MAF_INRAE=8.861;MAF_USDA=2.459
NC_035080.1	37309798	.	G	A	.	.	MAF_INRAE=26.582;MAF_USDA=45.882
NC_035080.1	37309875	.	A	G	.	.	MAF_INRAE=5.263
NC_035080.1	37309906	.	G	T	.	.	MAF_INRAE=29.114
NC_035080.1	37309909	.	A	G	.	.	MAF_INRAE=5.263
NC_035080.1	37310018	.	G	T	.	.	MAF_INRAE=5.063;MAF_USDA=4.706
NC_035080.1	37310022	.	T	C	.	.	MAF_USDA=1.639
NC_035080.1	37310063	.	A	T	.	.	MAF_INRAE=8.861
NC_035080.1	37310069	.	C	A	.	.	MAF_USDA=3.279
NC_035080.1	37310082	.	T	C	.	.	MAF_INRAE=15.823;MAF_USDA=12.941
NC_035080.1	37310146	.	G	C	.	.	MAF_USDA=8.333
NC_035080.1	37310159	.	C	T	.	.	MAF_INRAE=8.861;MAF_USDA=1.639
NC_035080.1	37310229	.	A	C	.	.	MAF_INRAE=5.263;MAF_USDA=38.824
NC_035080.1	37310352	.	A	C	.	.	MAF_USDA=16.463
NC_035080.1	37310396	.	T	C	.	.	MAF_INRAE=34.211;MAF_USDA=14.118
NC_035080.1	37310461	.	T	A	.	.	MAF_USDA=29.167
NC_035080.1	37310507	.	T	C	.	.	MAF_USDA=40.0
NC_035080.1	37310517	.	C	A	.	.	MAF_USDA=18.235
NC_035080.1	37310578	.	G	A	.	.	MAF_INRAE=5.0;MAF_USDA=4.706
NC_035080.1	37310780	.	T	C	.	.	MAF_USDA=1.639
NC_035080.1	37310872	.	C	T	.	.	MAF_INRAE=5.833;MAF_USDA=4.918
NC_035080.1	37311013	.	G	T	.	.	MAF_USDA=2.459
NC_035080.1	37311130	.	T	A	.	.	MAF_INRAE=7.5;MAF_USDA=11.176
NC_035080.1	37311135	.	A	C	.	.	MAF_USDA=3.279
NC_035080.1	37311173	.	A	C	.	.	MAF_USDA=3.279
NC_035080.1	37311261	.	G	C	.	.	MAF_USDA=14.583
NC_035080.1	37311302	.	G	C	.	.	MAF_USDA=12.941
NC_035080.1	37311479	.	G	A	.	.	MAF_USDA=5.833
NC_035080.1	37311491	.	A	G	.	.	MAF_INRAE=12.658;MAF_USDA=13.69
NC_035080.1	37311521	.	G	A	.	.	MAF_USDA=1.667
NC_035080.1	37311542	.	G	T	.	.	MAF_USDA=15.294
NC_035080.1	37311557	.	C	A	.	.	MAF_INRAE=42.105;MAF_USDA=43.529
NC_035080.1	37311860	.	G	T	.	.	MAF_USDA=1.639
NC_035080.1	37311866	.	T	A	.	.	MAF_INRAE=32.911;MAF_USDA=18.824
NC_035080.1	37311954	.	G	C	.	.	MAF_USDA=4.918
NC_035080.1	37311955	.	A	G	.	.	MAF_USDA=4.918
NC_035080.1	37312164	.	A	T	.	.	MAF_INRAE=2.5
NC_035080.1	37312167	.	C	A	.	.	MAF_USDA=3.279
NC_035080.1	37312205	.	C	A	.	.	MAF_USDA=2.5
NC_035080.1	37312263	.	G	T	.	.	MAF_INRAE=1.667;MAF_USDA=3.529
NC_035080.1	37312351	.	C	T	.	.	MAF_USDA=16.471
NC_035080.1	37312518	.	C	T	.	.	MAF_INRAE=9.494;MAF_USDA=40.588
NC_035080.1	37312555	.	T	A	.	.	MAF_INRAE=5.263;MAF_USDA=40.0
NC_035080.1	37312597	.	T	A	.	.	MAF_INRAE=5.263;MAF_USDA=9.016
NC_035080.1	37312635	.	G	T	.	.	MAF_INRAE=8.228
NC_035080.1	37312655	.	G	A	.	.	MAF_INRAE=34.177;MAF_USDA=17.647
NC_035080.1	37312669	.	A	T	.	.	MAF_INRAE=5.263;MAF_USDA=9.836
NC_035080.1	37312693	.	G	A	.	.	MAF_INRAE=5.063;MAF_USDA=4.706
NC_035080.1	37312720	.	G	C	.	.	MAF_USDA=2.459
NC_035080.1	37312733	.	T	G	.	.	MAF_USDA=1.639
NC_035080.1	37312855	.	T	C	.	.	MAF_INRAE=8.861
NC_035080.1	37312902	.	T	A	.	.	MAF_USDA=1.639
NC_035080.1	37312960	.	A	G	.	.	MAF_USDA=4.918
NC_035080.1	37312990	.	C	T	.	.	MAF_INRAE=24.684;MAF_USDA=43.529
NC_035080.1	37313034	.	C	A	.	.	MAF_INRAE=23.418;MAF_USDA=40.0
NC_035080.1	37313049	.	A	T	.	.	MAF_USDA=9.016
NC_035080.1	37313064	.	C	A	.	.	MAF_INRAE=37.342;MAF_USDA=18.235
NC_035080.1	37313146	.	C	T	.	.	MAF_USDA=4.918
NC_035080.1	37313197	.	G	A	.	.	MAF_INRAE=5.063;MAF_USDA=4.706
NC_035080.1	37313215	.	C	A	.	.	MAF_USDA=3.279
NC_035080.1	37313239	.	A	T	.	.	MAF_USDA=3.279
NC_035080.1	37313406	.	G	C	.	.	MAF_USDA=2.353
NC_035080.1	37313427	.	T	G	.	.	MAF_INRAE=12.658;MAF_USDA=6.557
NC_035080.1	37313487	.	G	T	.	.	MAF_USDA=4.098
NC_035080.1	37313498	.	C	A	.	.	MAF_USDA=1.639
NC_035080.1	37313501	.	T	A	.	.	MAF_INRAE=22.785;MAF_USDA=41.765
NC_035080.1	37313624	.	A	G	.	.	MAF_INRAE=10.526;MAF_USDA=25.0
NC_035080.1	37313645	.	A	C,*	.	.	MAF_INRAE=10.526
NC_035080.1	37313657	.	A	G	.	.	MAF_INRAE=5.063
NC_035080.1	37313745	.	G	A	.	.	MAF_USDA=1.639
NC_035080.1	37313755	.	C	T	.	.	MAF_INRAE=5.063;MAF_USDA=4.706
NC_035080.1	37313858	.	A	T	.	.	MAF_USDA=1.639
NC_035080.1	37314021	.	G	C	.	.	MAF_USDA=4.098
NC_035080.1	37314024	.	T	A	.	.	MAF_USDA=2.459
NC_035080.1	37314088	.	C	T	.	.	MAF_USDA=3.279
NC_035080.1	37314102	.	T	A	.	.	MAF_USDA=17.647
NC_035080.1	37314103	.	A	T	.	.	MAF_USDA=18.824
NC_035080.1	37314253	.	T	C	.	.	MAF_INRAE=46.835;MAF_USDA=15.882
NC_035080.1	37314439	.	C	G	.	.	MAF_INRAE=5.063;MAF_USDA=4.762
NC_035080.1	37314499	.	C	T	.	.	MAF_INRAE=8.861
NC_035080.1	37314589	.	G	T	.	.	MAF_INRAE=10.127;MAF_USDA=39.881
NC_035080.1	37314592	.	G	A	.	.	MAF_INRAE=12.658
NC_035080.1	37314635	.	G	A	.	.	MAF_USDA=3.333
NC_035080.1	37314661	.	T	G	.	.	MAF_USDA=1.639
NC_035080.1	37314688	.	T	A	.	.	MAF_USDA=2.459
NC_035080.1	37314691	.	G	A	.	.	MAF_INRAE=43.038;MAF_USDA=44.118
NC_035080.1	37314767	.	G	C	.	.	MAF_USDA=5.738
NC_035080.1	37314811	.	G	C	.	.	MAF_INRAE=9.494;MAF_USDA=40.588
NC_035080.1	37314852	.	C	T	.	.	MAF_USDA=4.098
NC_035080.1	37314866	.	A	C	.	.	MAF_INRAE=10.127;MAF_USDA=42.353
NC_035080.1	37314901	.	G	A	.	.	MAF_USDA=15.882
NC_035080.1	37314915	.	A	T	.	.	MAF_USDA=8.235
NC_035080.1	37314937	.	G	T	.	.	MAF_INRAE=10.127;MAF_USDA=43.529
NC_035080.1	37315037	.	G	T	.	.	MAF_INRAE=1.667;MAF_USDA=3.571
NC_035080.1	37315111	.	T	G	.	.	MAF_USDA=4.098
NC_035080.1	37315122	.	C	T	.	.	MAF_INRAE=10.127;MAF_USDA=43.529
NC_035080.1	37315203	.	A	G	.	.	MAF_USDA=4.918
NC_035080.1	37315219	.	C	T	.	.	MAF_USDA=1.667
NC_035080.1	37315306	.	G	T	.	.	MAF_USDA=8.824
NC_035080.1	37315348	.	C	T	.	.	MAF_USDA=2.459
NC_035080.1	37315360	.	C	T	.	.	MAF_USDA=3.279
NC_035080.1	37315408	.	A	T	.	.	MAF_USDA=1.639
NC_035080.1	37315459	.	C	T	.	.	MAF_INRAE=4.167;MAF_USDA=4.918
NC_035080.1	37315517	.	T	A	.	.	MAF_INRAE=33.544;MAF_USDA=13.529
NC_035080.1	37315553	.	T	G	.	.	MAF_INRAE=13.291;MAF_USDA=42.353
NC_035080.1	37315554	.	C	T	.	.	MAF_USDA=4.918
NC_035080.1	37315594	.	T	C	.	.	MAF_USDA=13.529
NC_035080.1	37315617	.	A	T	.	.	MAF_USDA=1.765
NC_035080.1	37315673	.	T	G	.	.	MAF_INRAE=10.127;MAF_USDA=42.353
NC_035080.1	37315703	.	TCA	TCT	.	.	MAF_USDA=14.583
NC_035080.1	37315705	.	A	T	.	.	MAF_INRAE=1.667;MAF_USDA=13.115
NC_035080.1	37315761	.	T	A	.	.	MAF_USDA=13.529
NC_035080.1	37315803	.	C	A	.	.	MAF_USDA=18.75
NC_035080.1	37315807	.	A	G	.	.	MAF_INRAE=36.076;MAF_USDA=16.471
NC_035080.1	37315809	.	G	C	.	.	MAF_USDA=10.656
NC_035080.1	37315978	.	C	T	.	.	MAF_USDA=2.459
NC_035080.1	37316065	.	A	T	.	.	MAF_USDA=4.098
NC_035080.1	37316067	.	G	A	.	.	MAF_INRAE=10.127;MAF_USDA=41.176
NC_035080.1	37316179	.	A	G	.	.	MAF_USDA=14.118
NC_035080.1	37316180	.	G	A	.	.	MAF_INRAE=6.667;MAF_USDA=2.459
NC_035080.1	37316246	.	G	C	.	.	MAF_USDA=4.098
NC_035080.1	37316322	.	A	T	.	.	MAF_USDA=13.934
NC_035080.1	37316353	.	T	C	.	.	MAF_USDA=14.706
NC_035080.1	37316499	.	G	C	.	.	MAF_USDA=10.588
NC_035080.1	37316619	.	G	A	.	.	MAF_USDA=4.918
NC_035080.1	37316654	.	T	C	.	.	MAF_INRAE=10.127;MAF_USDA=42.353
NC_035080.1	37316705	.	T	C	.	.	MAF_INRAE=10.127;MAF_USDA=40.0
NC_035080.1	37316719	.	G	A	.	.	MAF_USDA=13.529
NC_035080.1	37316747	.	C	T	.	.	MAF_INRAE=10.127;MAF_USDA=40.588
NC_035080.1	37316823	.	A	T	.	.	MAF_INRAE=5.263;MAF_USDA=8.824
NC_035080.1	37316883	.	C	T	.	.	MAF_INRAE=10.127;MAF_USDA=44.118
NC_035080.1	37316942	.	C	A	.	.	MAF_USDA=2.459
NC_035080.1	37316969	.	G	A	.	.	MAF_USDA=8.824
NC_035080.1	37316973	.	T	A	.	.	MAF_USDA=13.529
NC_035080.1	37317028	.	C	T	.	.	MAF_USDA=1.639
NC_035080.1	37317095	.	G	A	.	.	MAF_USDA=5.738
NC_035080.1	37317348	.	C	T	.	.	MAF_INRAE=5.263
NC_035080.1	37317377	.	T	C	.	.	MAF_USDA=13.529
NC_035080.1	37317402	.	G	A	.	.	MAF_USDA=10.833
NC_035080.1	37317417	.	A	C	.	.	MAF_USDA=13.69
NC_035080.1	37317426	.	C	G	.	.	MAF_USDA=4.167
NC_035080.1	37317441	.	C	A	.	.	MAF_INRAE=37.342;MAF_USDA=16.667
NC_035080.1	37317460	.	C	T	.	.	MAF_INRAE=8.861;MAF_USDA=2.976
NC_035080.1	37317638	.	A	G	.	.	MAF_USDA=1.695
NC_035080.1	37317726	.	G	T	.	.	MAF_USDA=1.639
NC_035080.1	37317727	.	G	C	.	.	MAF_USDA=14.754
NC_035080.1	37317807	.	A	G	.	.	MAF_USDA=16.667
NC_035080.1	37317822	.	G	A	.	.	MAF_INRAE=9.494;MAF_USDA=44.706
NC_035080.1	37317873	.	T	G	.	.	MAF_INRAE=10.127;MAF_USDA=45.882
NC_035080.1	37317928	.	C	T	.	.	MAF_INRAE=10.127;MAF_USDA=45.294
NC_035080.1	37318046	.	T	C	.	.	MAF_USDA=3.279
NC_035080.1	37318081	.	G	T	.	.	MAF_USDA=13.529
NC_035080.1	37318118	.	G	A	.	.	MAF_USDA=4.098
NC_035080.1	37318194	.	G	T	.	.	MAF_USDA=10.656
NC_035080.1	37318243	.	G	A	.	.	MAF_INRAE=4.43;MAF_USDA=6.25
NC_035080.1	37318329	.	T	C	.	.	MAF_INRAE=5.833
NC_035080.1	37318506	.	T	G	.	.	MAF_USDA=2.083
NC_035080.1	37318675	.	G	T	.	.	MAF_INRAE=10.127;MAF_USDA=42.353
NC_035080.1	37318704	.	G	A	.	.	MAF_INRAE=4.167;MAF_USDA=4.918
NC_035080.1	37318750	.	A	G	.	.	MAF_USDA=4.098
NC_035080.1	37318840	.	G	A	.	.	MAF_USDA=1.639
NC_035080.1	37319196	.	G	A	.	.	MAF_INRAE=5.063;MAF_USDA=7.647
NC_035080.1	37319211	.	T	C	.	.	MAF_INRAE=50.0;MAF_USDA=45.294
NC_035080.1	37319247	.	T	A	.	.	MAF_INRAE=37.975;MAF_USDA=36.471
NC_035080.1	37319397	.	C	T	.	.	MAF_USDA=3.279
NC_035080.1	37319472	.	A	T	.	.	MAF_INRAE=37.975;MAF_USDA=35.882
NC_035080.1	37319531	.	C	A	.	.	MAF_USDA=4.098
NC_035080.1	37319544	.	C	T	.	.	MAF_USDA=4.098
NC_035080.1	37319789	.	C	G	.	.	MAF_USDA=1.639
NC_035080.1	37319945	.	C	A	.	.	MAF_USDA=4.098
NC_035080.1	37319966	.	A	G	.	.	MAF_USDA=4.167
NC_035080.1	37320095	.	A	G	.	.	MAF_USDA=4.918
NC_035080.1	37320100	.	C	G	.	.	MAF_USDA=4.098
NC_035080.1	37320126	.	C	T	.	.	MAF_INRAE=37.342;MAF_USDA=17.647
NC_035080.1	37320127	.	C	T	.	.	MAF_USDA=1.639
NC_035080.1	37320221	.	C	A	.	.	MAF_INRAE=47.468;MAF_USDA=30.0
NC_035080.1	37320222	.	G	A	.	.	MAF_INRAE=45.0;MAF_USDA=30.588
NC_035080.1	37320223	.	G	A	.	.	MAF_INRAE=45.0;MAF_USDA=30.0
NC_035080.1	37320277	.	C	T	.	.	MAF_USDA=4.098
NC_035080.1	37320288	.	C	A	.	.	MAF_INRAE=39.241;MAF_USDA=34.706
NC_035080.1	37320296	.	C	G	.	.	MAF_INRAE=5.063;MAF_USDA=13.529
NC_035080.1	37320299	.	A	G	.	.	MAF_INRAE=44.167;MAF_USDA=30.0
NC_035080.1	37320365	.	T	C	.	.	MAF_USDA=4.098
NC_035080.1	37320430	.	G	A	.	.	MAF_USDA=4.098
NC_035080.1	37320473	.	A	T	.	.	MAF_INRAE=47.468;MAF_USDA=29.412
NC_035080.1	37320485	.	C	A	.	.	MAF_INRAE=38.608;MAF_USDA=35.882
NC_035080.1	37320486	.	A	T	.	.	MAF_USDA=1.639
NC_035080.1	37320522	.	T	C	.	.	MAF_INRAE=47.468;MAF_USDA=28.824
NC_035080.1	37320550	.	G	T	.	.	MAF_USDA=18.75
NC_035080.1	37320578	.	G	A	.	.	MAF_INRAE=8.861;MAF_USDA=33.529
NC_035080.1	37320591	.	C	A	.	.	MAF_USDA=4.098
NC_035080.1	37320614	.	T	G	.	.	MAF_INRAE=38.608;MAF_USDA=35.294
NC_035080.1	37320625	.	G	C	.	.	MAF_USDA=4.098
NC_035080.1	37320632	.	A	G	.	.	MAF_INRAE=38.608;MAF_USDA=35.882
NC_035080.1	37320637	.	A	G	.	.	MAF_INRAE=46.835;MAF_USDA=30.0
NC_035080.1	37320641	.	T	G	.	.	MAF_INRAE=38.608;MAF_USDA=21.765
NC_035080.1	37320648	.	G	T	.	.	MAF_INRAE=8.228;MAF_USDA=45.238
NC_035080.1	37320670	.	T	G	.	.	MAF_INRAE=4.43;MAF_USDA=8.235
NC_035080.1	37320748	.	T	C	.	.	MAF_INRAE=48.101;MAF_USDA=28.824
NC_035080.1	37320752	.	A	G	.	.	MAF_INRAE=43.333;MAF_USDA=28.824
NC_035080.1	37320884	.	C	T	.	.	MAF_INRAE=46.835;MAF_USDA=34.706
NC_035080.1	37320895	.	G	A	.	.	MAF_INRAE=8.861
NC_035080.1	37320911	.	G	A	.	.	MAF_INRAE=29.114;MAF_USDA=7.647
NC_035080.1	37321032	.	G	A	.	.	MAF_INRAE=47.468;MAF_USDA=30.0
NC_035080.1	37321037	.	T	C	.	.	MAF_INRAE=5.063;MAF_USDA=4.706
NC_035080.1	37321044	.	G	A	.	.	MAF_INRAE=8.861
NC_035080.1	37321191	.	A	G	.	.	MAF_INRAE=38.608;MAF_USDA=35.882
NC_035080.1	37321293	.	C	T	.	.	MAF_INRAE=8.861;MAF_USDA=31.176
NC_035080.1	37321296	.	A	C	.	.	MAF_INRAE=4.43;MAF_USDA=4.706
NC_035080.1	37321318	.	A	T	.	.	MAF_USDA=4.918
NC_035080.1	37321355	.	A	T	.	.	MAF_INRAE=5.263
NC_035080.1	37321416	.	C	G	.	.	MAF_INRAE=37.975;MAF_USDA=17.647
NC_035080.1	37321505	.	C	T	.	.	MAF_USDA=37.647
NC_035080.1	37321515	.	C	T	.	.	MAF_INRAE=15.789;MAF_USDA=20.0
NC_035080.1	37321569	.	A	T	.	.	MAF_USDA=32.609
NC_035080.1	37321571	.	C	A	.	.	MAF_USDA=13.043
NC_035080.1	37321991	.	C	T	.	.	MAF_INRAE=15.789
NC_035080.1	37321996	.	G	A	.	.	MAF_USDA=3.279
NC_035080.1	37322128	.	A	T	.	.	MAF_INRAE=15.789;MAF_USDA=33.529
NC_035080.1	37322211	.	C	A	.	.	MAF_USDA=4.098
NC_035080.1	37322232	.	A	C	.	.	MAF_USDA=4.098
NC_035080.1	37322311	.	A	C	.	.	MAF_USDA=4.918
NC_035080.1	37322389	.	C	T	.	.	MAF_INRAE=32.278;MAF_USDA=14.706
NC_035080.1	37322393	.	T	G	.	.	MAF_USDA=4.098
NC_035080.1	37322420	.	C	T	.	.	MAF_INRAE=37.975;MAF_USDA=35.882
NC_035080.1	37322433	.	C	T	.	.	MAF_USDA=12.941
NC_035080.1	37322448	.	G	T	.	.	MAF_INRAE=37.342;MAF_USDA=36.471
NC_035080.1	37322477	.	C	T	.	.	MAF_USDA=12.941
NC_035080.1	37322513	.	A	C	.	.	MAF_INRAE=5.263
NC_035080.1	37322539	.	G	T	.	.	MAF_INRAE=44.937;MAF_USDA=15.294
NC_035080.1	37322544	.	T	C	.	.	MAF_INRAE=46.203;MAF_USDA=49.412
NC_035080.1	37322556	.	T	C	.	.	MAF_INRAE=8.861
NC_035080.1	37322558	.	A	G	.	.	MAF_INRAE=47.5;MAF_USDA=49.412
NC_035080.1	37322729	.	A	G	.	.	MAF_INRAE=38.608;MAF_USDA=36.471
NC_035080.1	37322754	.	A	G	.	.	MAF_INRAE=8.228;MAF_USDA=8.197
NC_035080.1	37322820	.	G	C	.	.	MAF_USDA=1.765
NC_035080.1	37322826	.	C	T	.	.	MAF_INRAE=37.975;MAF_USDA=37.647
NC_035080.1	37322877	.	C	A	.	.	MAF_USDA=9.412
NC_035080.1	37322879	.	C	G	.	.	MAF_USDA=9.412
NC_035080.1	37322895	.	G	A	.	.	MAF_USDA=2.459
NC_035080.1	37322936	.	G	A	.	.	MAF_USDA=4.098
NC_035080.1	37322942	.	G	A	.	.	MAF_USDA=4.098
NC_035080.1	37322975	.	C	T	.	.	MAF_INRAE=39.873;MAF_USDA=36.471
NC_035080.1	37323096	.	C	T	.	.	MAF_INRAE=38.608;MAF_USDA=17.647
NC_035080.1	37323099	.	C	A	.	.	MAF_USDA=4.098
NC_035080.1	37323139	.	T	C	.	.	MAF_USDA=18.824
NC_035080.1	37323151	.	G	A	.	.	MAF_USDA=36.471
NC_035080.1	37323166	.	G	C	.	.	MAF_INRAE=17.5
NC_035080.1	37323168	.	A	G	.	.	MAF_USDA=4.098
NC_035080.1	37323171	.	T	C	.	.	MAF_INRAE=7.5
NC_035080.1	37323179	.	A	C	.	.	MAF_USDA=1.639
NC_035080.1	37323187	.	G	A	.	.	MAF_INRAE=13.333;MAF_USDA=6.557
NC_035080.1	37323191	.	A	G	.	.	MAF_INRAE=12.5;MAF_USDA=6.557
NC_035080.1	37323196	.	G	C	.	.	MAF_INRAE=11.667
NC_035080.1	37323198	.	G	A	.	.	MAF_USDA=35.882
NC_035080.1	37323201	.	T	C	.	.	MAF_INRAE=1.667
NC_035080.1	37323370	.	C	T	.	.	MAF_INRAE=38.608;MAF_USDA=38.235
NC_035080.1	37323395	.	A	C	.	.	MAF_INRAE=37.975;MAF_USDA=35.294
NC_035080.1	37323425	.	C	T	.	.	MAF_INRAE=37.342;MAF_USDA=16.667
NC_035080.1	37323469	.	A	G	.	.	MAF_INRAE=8.861;MAF_USDA=31.765
NC_035080.1	37323508	.	A	G	.	.	MAF_USDA=5.738
NC_035080.1	37323748	.	G	T	.	.	MAF_USDA=15.294
NC_035080.1	37323905	.	A	T	.	.	MAF_INRAE=5.0
NC_035080.1	37323957	.	A	C	.	.	MAF_INRAE=48.734;MAF_USDA=29.412
NC_035080.1	37323967	.	G	T	.	.	MAF_INRAE=39.241;MAF_USDA=35.882
NC_035080.1	37323983	.	T	G	.	.	MAF_INRAE=9.494;MAF_USDA=34.706
NC_035080.1	37324142	.	A	G	.	.	MAF_INRAE=37.342;MAF_USDA=38.554
NC_035080.1	37324173	.	C	T	.	.	MAF_INRAE=7.595;MAF_USDA=31.765
NC_035080.1	37324187	.	C	T	.	.	MAF_INRAE=39.241;MAF_USDA=35.294
NC_035080.1	37324204	.	G	T	.	.	MAF_USDA=2.459
NC_035080.1	37324239	.	G	A	.	.	MAF_INRAE=37.975;MAF_USDA=36.31
NC_035080.1	37324268	.	T	A	.	.	MAF_INRAE=5.063;MAF_USDA=4.762
NC_035080.1	37324397	.	T	A	.	.	MAF_USDA=2.083
NC_035080.1	37325366	.	T	C	.	.	MAF_USDA=37.5
NC_035080.1	37325377	.	T	G	.	.	MAF_USDA=37.5
NC_035080.1	37325379	.	T	A	.	.	MAF_USDA=8.333
NC_035080.1	37325382	.	C	T	.	.	MAF_USDA=6.25
NC_035080.1	37325398	.	C	A	.	.	MAF_USDA=20.833
NC_035080.1	37325410	.	C	T	.	.	MAF_USDA=20.833
NC_035080.1	37325421	.	G	T	.	.	MAF_USDA=13.529
NC_035080.1	37325442	.	A	C	.	.	MAF_USDA=10.656
NC_035080.1	37325552	.	C	T	.	.	MAF_INRAE=37.975;MAF_USDA=35.294
NC_035080.1	37325577	.	G	C	.	.	MAF_USDA=4.098
NC_035080.1	37325589	.	C	G	.	.	MAF_INRAE=37.975;MAF_USDA=35.882
NC_035080.1	37325703	.	A	G	.	.	MAF_INRAE=37.342;MAF_USDA=37.5
NC_035080.1	37325727	.	T	A	.	.	MAF_INRAE=37.975;MAF_USDA=33.529
NC_035080.1	37325739	.	AAAT	AAAG	.	.	MAF_USDA=47.917
NC_035080.1	37325742	.	T	G	.	.	MAF_INRAE=37.975
NC_035080.1	37325757	.	A	G	.	.	MAF_INRAE=37.975;MAF_USDA=35.882
NC_035080.1	37325944	.	G	A	.	.	MAF_USDA=4.098
NC_035080.1	37325983	.	C	T	.	.	MAF_INRAE=37.975;MAF_USDA=39.412
NC_035080.1	37325995	.	C	T	.	.	MAF_USDA=2.459
NC_035080.1	37326087	.	A	C	.	.	MAF_USDA=1.639
NC_035080.1	37326108	.	A	G	.	.	MAF_USDA=7.377
NC_035080.1	37326116	.	A	G	.	.	MAF_USDA=1.639
NC_035080.1	37326121	.	G	T	.	.	MAF_INRAE=5.263;MAF_USDA=1.639
NC_035080.1	37326122	.	T	A	.	.	MAF_USDA=1.639
NC_035080.1	37326124	.	T	G	.	.	MAF_USDA=1.639
NC_035080.1	37326177	.	A	T	.	.	MAF_INRAE=37.975;MAF_USDA=21.765
NC_035080.1	37326454	.	C	T	.	.	MAF_INRAE=5.063;MAF_USDA=4.706
NC_035080.1	37326481	.	C	T	.	.	MAF_INRAE=37.975;MAF_USDA=35.882
NC_035080.1	37326516	.	A	C	.	.	MAF_USDA=12.941
NC_035080.1	37326568	.	G	A	.	.	MAF_USDA=2.941
NC_035080.1	37326664	.	T	G	.	.	MAF_USDA=4.098
NC_035080.1	37326713	.	G	A	.	.	MAF_INRAE=46.835;MAF_USDA=41.667
NC_035080.1	37326717	.	T	G	.	.	MAF_INRAE=12.658;MAF_USDA=3.279
NC_035080.1	37326735	.	G	A	.	.	MAF_USDA=4.918
NC_035080.1	37326797	.	G	C	.	.	MAF_INRAE=5.063;MAF_USDA=4.706
NC_035080.1	37326967	.	A	G	.	.	MAF_INRAE=8.861;MAF_USDA=8.197
NC_035080.1	37327182	.	G	A	.	.	MAF_INRAE=38.608;MAF_USDA=38.095
NC_035080.1	37327214	.	G	A	.	.	MAF_USDA=10.417
NC_035080.1	37327245	.	G	T	.	.	MAF_INRAE=2.5
NC_035080.1	37327265	.	A	C	.	.	MAF_USDA=1.639
NC_035080.1	37327271	.	C	A	.	.	MAF_INRAE=5.063;MAF_USDA=7.647
NC_035080.1	37327330	.	G	C	.	.	MAF_INRAE=15.789;MAF_USDA=22.941
NC_035080.1	37327350	.	C	T	.	.	MAF_INRAE=35.443;MAF_USDA=37.059
NC_035080.1	37327352	.	G	C	.	.	MAF_INRAE=15.789;MAF_USDA=24.118
NC_035080.1	37327362	.	T	C	.	.	MAF_USDA=2.459
NC_035080.1	37327393	.	A	G	.	.	MAF_INRAE=15.789;MAF_USDA=24.118
NC_035080.1	37327444	.	C	T	.	.	MAF_USDA=6.557
NC_035080.1	37327457	.	T	C	.	.	MAF_USDA=24.706
NC_035080.1	37327468	.	C	T	.	.	MAF_USDA=5.738
NC_035080.1	37327473	.	C	T	.	.	MAF_USDA=1.639
NC_035080.1	37327487	.	T	G	.	.	MAF_USDA=26.23
NC_035080.1	37327502	.	A	G	.	.	MAF_USDA=25.294
NC_035080.1	37327516	.	A	G	.	.	MAF_USDA=35.417
NC_035080.1	37327524	.	G	C	.	.	MAF_USDA=1.765
NC_035080.1	37327568	.	C	A	.	.	MAF_INRAE=1.667
NC_035080.1	37327680	.	C	T	.	.	MAF_INRAE=5.263
NC_035080.1	37327728	.	T	A	.	.	MAF_USDA=4.098
NC_035080.1	37327785	.	C	T	.	.	MAF_INRAE=8.228
NC_035080.1	37327899	.	A	G	.	.	MAF_INRAE=29.114;MAF_USDA=7.647
NC_035080.1	37328005	.	A	T	.	.	MAF_USDA=1.667
NC_035080.1	37328041	.	C	A	.	.	MAF_USDA=5.833
NC_035080.1	37328128	.	C	A	.	.	MAF_USDA=1.667
NC_035080.1	37328144	.	C	T	.	.	MAF_INRAE=47.468;MAF_USDA=37.5
NC_035080.1	37328388	.	T	A	.	.	MAF_INRAE=2.5
NC_035080.1	37328427	.	C	A	.	.	MAF_INRAE=2.5
NC_035080.1	37328438	.	A	G	.	.	MAF_INRAE=3.333
NC_035080.1	37328441	.	T	A	.	.	MAF_INRAE=3.333
NC_035080.1	37328442	.	T	G	.	.	MAF_INRAE=3.333
NC_035080.1	37328462	.	C	T	.	.	MAF_INRAE=4.167
NC_035080.1	37328492	.	C	G	.	.	MAF_USDA=1.639
NC_035080.1	37328528	.	T	A	.	.	MAF_INRAE=32.278;MAF_USDA=39.583
NC_035080.1	37328529	.	C	T	.	.	MAF_INRAE=38.333;MAF_USDA=39.583
NC_035080.1	37328554	.	C	A	.	.	MAF_INRAE=15.0
NC_035080.1	37328576	.	T	A	.	.	MAF_INRAE=8.333
NC_035080.1	37328591	.	T	C	.	.	MAF_INRAE=5.833
NC_035080.1	37328595	.	A	G	.	.	MAF_INRAE=5.0
NC_035080.1	37328612	.	G	T	.	.	MAF_USDA=15.574
NC_035080.1	37328628	.	G	C	.	.	MAF_USDA=1.639
NC_035080.1	37328696	.	G	A	.	.	MAF_INRAE=2.5
NC_035080.1	37328724	.	A	T	.	.	MAF_USDA=1.639
NC_035080.1	37328726	.	A	G	.	.	MAF_USDA=15.294
NC_035080.1	37328797	.	G	A	.	.	MAF_INRAE=5.0
NC_035080.1	37328808	.	T	C	.	.	MAF_INRAE=5.0
NC_035080.1	37328882	.	G	A	.	.	MAF_INRAE=2.5
NC_035080.1	37328889	.	C	G	.	.	MAF_INRAE=2.5
NC_035080.1	37328895	.	G	A	.	.	MAF_USDA=1.639
NC_035080.1	37328903	.	C	T	.	.	MAF_USDA=1.639
NC_035080.1	37328921	.	T	C	.	.	MAF_INRAE=1.667
NC_035080.1	37328925	.	C	T	.	.	MAF_USDA=1.639
NC_035080.1	37328941	.	C	A	.	.	MAF_INRAE=3.333
NC_035080.1	37328996	.	G	C	.	.	MAF_USDA=14.754
NC_035080.1	37329076	.	A	C	.	.	MAF_USDA=4.098
NC_035080.1	37329081	.	C	G	.	.	MAF_USDA=4.098
NC_035080.1	37329130	.	G	A	.	.	MAF_INRAE=13.924;MAF_USDA=4.918
NC_035080.1	37329182	.	G	A	.	.	MAF_USDA=12.941
NC_035080.1	37329314	.	A	T	.	.	MAF_USDA=1.639
NC_035080.1	37329326	.	G	A	.	.	MAF_USDA=1.639
NC_035080.1	37329500	.	C	T	.	.	MAF_INRAE=38.608;MAF_USDA=25.294
NC_035080.1	37329624	.	C	A	.	.	MAF_INRAE=37.975;MAF_USDA=17.647
NC_035080.1	37329667	.	A	T	.	.	MAF_USDA=1.639
NC_035080.1	37329689	.	C	G	.	.	MAF_INRAE=37.342;MAF_USDA=24.706
NC_035080.1	37329750	.	G	T	.	.	MAF_INRAE=37.975;MAF_USDA=24.706
NC_035080.1	37329890	.	T	A	.	.	MAF_INRAE=2.5
NC_035080.1	37330101	.	A	G	.	.	MAF_INRAE=5.063;MAF_USDA=4.706
NC_035080.1	37330204	.	G	A	.	.	MAF_USDA=11.475
NC_035080.1	37330248	.	T	C	.	.	MAF_INRAE=5.263
NC_035080.1	37330254	.	G	A	.	.	MAF_USDA=1.639
NC_035080.1	37330266	.	A	G	.	.	MAF_INRAE=4.167;MAF_USDA=14.706
NC_035080.1	37330295	.	T	C	.	.	MAF_USDA=12.941
NC_035080.1	37330320	.	T	A	.	.	MAF_INRAE=48.101;MAF_USDA=27.647
NC_035080.1	37330326	.	T	A	.	.	MAF_INRAE=37.975;MAF_USDA=24.706
NC_035080.1	37330481	.	A	C	.	.	MAF_INRAE=12.025;MAF_USDA=3.279
NC_035080.1	37330483	.	G	A	.	.	MAF_USDA=2.459
NC_035080.1	37330563	.	A	G	.	.	MAF_INRAE=37.342;MAF_USDA=37.5
NC_035080.1	37330638	.	G	A	.	.	MAF_INRAE=37.342;MAF_USDA=24.706
NC_035080.1	37330641	.	G	T	.	.	MAF_INRAE=12.658;MAF_USDA=1.639
NC_035080.1	37330642	.	A	G	.	.	MAF_INRAE=34.177;MAF_USDA=24.118
NC_035080.1	37330654	.	C	G	.	.	MAF_USDA=5.738
NC_035080.1	37330760	.	A	T	.	.	MAF_INRAE=38.608;MAF_USDA=37.647
NC_035080.1	37330978	.	G	T	.	.	MAF_INRAE=37.975;MAF_USDA=24.118
NC_035080.1	37331090	.	T	G	.	.	MAF_USDA=1.639
NC_035080.1	37331181	.	A	T	.	.	MAF_INRAE=37.975;MAF_USDA=22.353
NC_035080.1	37331203	.	T	G	.	.	MAF_INRAE=37.975;MAF_USDA=22.353
NC_035080.1	37331232	.	A	G	.	.	MAF_INRAE=38.608;MAF_USDA=22.941
NC_035080.1	37331246	.	G	T	.	.	MAF_INRAE=38.608;MAF_USDA=24.118
NC_035080.1	37331306	.	A	G	.	.	MAF_INRAE=1.667;MAF_USDA=2.459
NC_035080.1	37331307	.	A	C	.	.	MAF_USDA=11.765
NC_035080.1	37331338	.	T	A	.	.	MAF_INRAE=37.975;MAF_USDA=24.118
NC_035080.1	37331348	.	T	C	.	.	MAF_USDA=1.639
NC_035080.1	37331423	.	C	T	.	.	MAF_INRAE=37.342;MAF_USDA=37.059
NC_035080.1	37331456	.	A	C	.	.	MAF_USDA=4.098
NC_035080.1	37331462	.	C	A	.	.	MAF_USDA=1.639
NC_035080.1	37331502	.	C	T	.	.	MAF_USDA=1.639
NC_035080.1	37331533	.	C	A	.	.	MAF_USDA=39.583
NC_035080.1	37331595	.	G	C	.	.	MAF_INRAE=37.975;MAF_USDA=18.235
NC_035080.1	37331605	.	C	T	.	.	MAF_INRAE=5.263
NC_035080.1	37331667	.	C	T	.	.	MAF_INRAE=8.228;MAF_USDA=8.197
NC_035080.1	37331797	.	G	C	.	.	MAF_USDA=8.333
NC_035080.1	37331993	.	C	T	.	.	MAF_USDA=6.557
NC_035080.1	37332067	.	A	C	.	.	MAF_USDA=4.918
NC_035080.1	37332120	.	A	G	.	.	MAF_INRAE=5.263
NC_035080.1	37332134	.	A	C	.	.	MAF_USDA=11.765
NC_035080.1	37332135	.	A	C	.	.	MAF_USDA=11.765
NC_035080.1	37332190	.	C	A	.	.	MAF_INRAE=37.975;MAF_USDA=37.059
NC_035080.1	37332200	.	A	T	.	.	MAF_INRAE=38.608;MAF_USDA=38.824
NC_035080.1	37332202	.	G	C	.	.	MAF_INRAE=45.833;MAF_USDA=45.833
NC_035080.1	37332203	.	G	C	.	.	MAF_INRAE=45.833;MAF_USDA=40.0
NC_035080.1	37332231	.	G	T	.	.	MAF_INRAE=37.342;MAF_USDA=24.706
NC_035080.1	37332404	.	A	C	.	.	MAF_USDA=14.583
NC_035080.1	37332405	.	A	C	.	.	MAF_USDA=14.583
NC_035080.1	37332542	.	G	T	.	.	MAF_USDA=3.279
NC_035080.1	37332558	.	G	T	.	.	MAF_INRAE=12.658;MAF_USDA=12.295
NC_035080.1	37332645	.	A	G	.	.	MAF_INRAE=37.342;MAF_USDA=23.529
NC_035080.1	37332668	.	G	T	.	.	MAF_INRAE=36.709;MAF_USDA=25.294
NC_035080.1	37332702	.	T	C	.	.	MAF_INRAE=1.667;MAF_USDA=3.529
NC_035080.1	37332745	.	T	G	.	.	MAF_INRAE=5.063;MAF_USDA=8.235
NC_035080.1	37332812	.	T	C	.	.	MAF_USDA=1.639
NC_035080.1	37332817	.	A	G	.	.	MAF_INRAE=34.177;MAF_USDA=39.583
NC_035080.1	37332882	.	G	T	.	.	MAF_INRAE=32.278;MAF_USDA=22.353
NC_035080.1	37332899	.	G	A	.	.	MAF_INRAE=37.975;MAF_USDA=18.824
NC_035080.1	37332964	.	A	T	.	.	MAF_USDA=6.557
NC_035080.1	37332972	.	C	G	.	.	MAF_INRAE=11.392;MAF_USDA=7.647
NC_035080.1	37333045	.	A	G	.	.	MAF_INRAE=37.342;MAF_USDA=25.0
NC_035080.1	37333110	.	G	A	.	.	MAF_USDA=3.279
NC_035080.1	37333242	.	A	G	.	.	MAF_INRAE=37.975;MAF_USDA=40.0
NC_035080.1	37333280	.	A	G	.	.	MAF_INRAE=37.975;MAF_USDA=25.294
NC_035080.1	37333304	.	A	G	.	.	MAF_INRAE=37.975;MAF_USDA=22.941
NC_035080.1	37333312	.	T	C	.	.	MAF_INRAE=29.747;MAF_USDA=10.0
NC_035080.1	37333380	.	A	T	.	.	MAF_INRAE=39.241;MAF_USDA=38.824
NC_035080.1	37333421	.	G	A	.	.	MAF_USDA=4.706
NC_035080.1	37333442	.	C	G	.	.	MAF_USDA=14.583
NC_035080.1	37334299	.	C	T	.	.	MAF_INRAE=12.658;MAF_USDA=4.098
NC_035080.1	37334306	.	G	A	.	.	MAF_INRAE=37.342;MAF_USDA=18.235
NC_035080.1	37334376	.	G	A	.	.	MAF_INRAE=5.263
NC_035080.1	37334398	.	C	T	.	.	MAF_USDA=4.098
NC_035080.1	37334449	.	A	T	.	.	MAF_USDA=2.459
NC_035080.1	37334580	.	A	C	.	.	MAF_INRAE=34.177;MAF_USDA=39.583
NC_035080.1	37334658	.	C	T	.	.	MAF_INRAE=37.975;MAF_USDA=24.118
NC_035080.1	37334691	.	T	G	.	.	MAF_USDA=5.882
NC_035080.1	37334792	.	A	T	.	.	MAF_INRAE=37.975;MAF_USDA=25.294
NC_035080.1	37334828	.	A	C	.	.	MAF_INRAE=29.114;MAF_USDA=8.824
NC_035080.1	37334834	.	T	G	.	.	MAF_INRAE=10.526
NC_035080.1	37334921	.	T	G	.	.	MAF_INRAE=44.167;MAF_USDA=39.583
NC_035080.1	37334922	.	C	T	.	.	MAF_USDA=12.295
NC_035080.1	37334934	.	T	G	.	.	MAF_INRAE=37.342;MAF_USDA=22.353
NC_035080.1	37334935	.	C	T	.	.	MAF_INRAE=44.167;MAF_USDA=22.353
NC_035080.1	37334941	.	A	T	.	.	MAF_INRAE=8.861;MAF_USDA=5.738
NC_035080.1	37334959	.	C	A	.	.	MAF_INRAE=37.342;MAF_USDA=24.706
NC_035080.1	37334962	.	T	G	.	.	MAF_INRAE=1.667;MAF_USDA=6.25
NC_035080.1	37334999	.	T	G	.	.	MAF_USDA=2.459
NC_035080.1	37335106	.	T	C	.	.	MAF_USDA=1.639
NC_035080.1	37335131	.	C	T	.	.	MAF_INRAE=37.975;MAF_USDA=25.294
NC_035080.1	37335208	.	G	T	.	.	MAF_USDA=2.083
NC_035080.1	37335261	.	A	G	.	.	MAF_INRAE=37.342;MAF_USDA=25.882
NC_035080.1	37335266	.	G	A	.	.	MAF_USDA=2.941
NC_035080.1	37335372	.	G	A	.	.	MAF_USDA=12.353
NC_035080.1	37335399	.	A	G	.	.	MAF_USDA=2.459
NC_035080.1	37335494	.	C	T	.	.	MAF_INRAE=15.789
NC_035080.1	37335498	.	C	T	.	.	MAF_USDA=39.583
NC_035080.1	37335505	.	G	A	.	.	MAF_INRAE=29.114;MAF_USDA=8.929
NC_035080.1	37335614	.	T	A	.	.	MAF_INRAE=37.975;MAF_USDA=22.024
NC_035080.1	37335622	.	A	G	.	.	MAF_USDA=1.667
NC_035080.1	37335706	.	A	T	.	.	MAF_INRAE=4.167;MAF_USDA=4.918
NC_035080.1	37335788	.	A	G	.	.	MAF_USDA=8.333
NC_035080.1	37335799	.	T	C	.	.	MAF_INRAE=37.975;MAF_USDA=21.765
NC_035080.1	37335843	.	A	G	.	.	MAF_INRAE=37.342;MAF_USDA=35.417
NC_035080.1	37335920	.	A	C	.	.	MAF_USDA=22.353
NC_035080.1	37335954	.	T	C	.	.	MAF_USDA=4.098
NC_035080.1	37335985	.	C	A	.	.	MAF_USDA=22.941
NC_035080.1	37336018	.	G	A	.	.	MAF_INRAE=38.608;MAF_USDA=45.294
NC_035080.1	37336105	.	G	T	.	.	MAF_INRAE=37.342;MAF_USDA=22.941
NC_035080.1	37336221	.	C	T	.	.	MAF_USDA=24.59
NC_035080.1	37336244	.	G	T	.	.	MAF_INRAE=15.789;MAF_USDA=17.059
NC_035080.1	37336260	.	T	G	.	.	MAF_USDA=22.353
NC_035080.1	37336289	.	A	C	.	.	MAF_USDA=1.639
NC_035080.1	37336294	.	A	G	.	.	MAF_INRAE=9.494;MAF_USDA=9.836
NC_035080.1	37336335	.	A	G	.	.	MAF_INRAE=38.608;MAF_USDA=17.647
NC_035080.1	37336430	.	G	A	.	.	MAF_USDA=4.237
NC_035080.1	37337095	.	G	A	.	.	MAF_USDA=20.339
NC_035080.1	37337122	.	A	C	.	.	MAF_USDA=19.643
NC_035080.1	37337156	.	T	C	.	.	MAF_USDA=11.765
NC_035080.1	37337218	.	T	A	.	.	MAF_USDA=37.5
NC_035080.1	37337229	.	C	T	.	.	MAF_USDA=4.098
NC_035080.1	37337235	.	G	A	.	.	MAF_USDA=4.098
NC_035080.1	37337317	.	G	A	.	.	MAF_INRAE=8.861;MAF_USDA=9.836
NC_035080.1	37337370	.	G	A	.	.	MAF_INRAE=12.658;MAF_USDA=12.295
NC_035080.1	37337371	.	T	A	.	.	MAF_USDA=9.412
NC_035080.1	37337377	.	C	T	.	.	MAF_USDA=1.639
NC_035080.1	37337458	.	A	T	.	.	MAF_USDA=2.459
NC_035080.1	37337500	.	G	A	.	.	MAF_INRAE=37.342;MAF_USDA=49.412
NC_035080.1	37337511	.	C	T	.	.	MAF_USDA=2.459
NC_035080.1	37337527	.	C	T	.	.	MAF_USDA=3.279
NC_035080.1	37337541	.	T	C	.	.	MAF_INRAE=37.342;MAF_USDA=21.765
NC_035080.1	37337595	.	C	T	.	.	MAF_USDA=2.459
NC_035080.1	37337610	.	T	A	.	.	MAF_INRAE=37.342;MAF_USDA=18.235
NC_035080.1	37337693	.	G	T	.	.	MAF_USDA=12.353
NC_035080.1	37337729	.	T	A	.	.	MAF_INRAE=48.101;MAF_USDA=27.059
NC_035080.1	37337835	.	A	G	.	.	MAF_INRAE=37.975;MAF_USDA=22.941
NC_035080.1	37337845	.	G	A	.	.	MAF_INRAE=37.975;MAF_USDA=22.941
NC_035080.1	37337849	.	G	A	.	.	MAF_INRAE=45.0;MAF_USDA=23.529
NC_035080.1	37337859	.	T	A	.	.	MAF_USDA=1.639
NC_035080.1	37337863	.	C	A	.	.	MAF_INRAE=4.167;MAF_USDA=4.918
NC_035080.1	37337866	.	G	T	.	.	MAF_USDA=2.459
NC_035080.1	37337899	.	T	C	.	.	MAF_INRAE=37.975;MAF_USDA=22.353
NC_035080.1	37337913	.	C	T	.	.	MAF_INRAE=5.263
NC_035080.1	37337924	.	C	T	.	.	MAF_INRAE=4.167
NC_035080.1	37337938	.	T	C	.	.	MAF_USDA=1.639
NC_035080.1	37337980	.	A	G	.	.	MAF_USDA=13.529
NC_035080.1	37337983	.	T	C	.	.	MAF_USDA=12.941
NC_035080.1	37338006	.	T	C	.	.	MAF_INRAE=37.975;MAF_USDA=22.353
NC_035080.1	37338076	.	A	G	.	.	MAF_INRAE=37.975;MAF_USDA=17.647
NC_035080.1	37338129	.	T	C	.	.	MAF_USDA=4.167
NC_035080.1	37338198	.	G	A	.	.	MAF_USDA=2.459
NC_035080.1	37338218	.	A	T	.	.	MAF_INRAE=37.342;MAF_USDA=22.941
NC_035080.1	37338276	.	A	C	.	.	MAF_USDA=28.689
NC_035080.1	37338293	.	C	T	.	.	MAF_INRAE=46.203;MAF_USDA=27.647
NC_035080.1	37338309	.	A	C	.	.	MAF_USDA=5.738
NC_035080.1	37338420	.	A	C	.	.	MAF_INRAE=15.789;MAF_USDA=35.294
NC_035080.1	37338562	.	T	C	.	.	MAF_INRAE=40.506;MAF_USDA=34.706
NC_035080.1	37338592	.	T	C	.	.	MAF_USDA=5.738
NC_035080.1	37338631	.	T	A	.	.	MAF_USDA=1.639
NC_035080.1	37338778	.	C	A	.	.	MAF_INRAE=2.5
NC_035080.1	37338799	.	A	T	.	.	MAF_USDA=5.738
NC_035080.1	37338811	.	C	A	.	.	MAF_INRAE=5.063;MAF_USDA=4.706
NC_035080.1	37338928	.	C	T	.	.	MAF_USDA=3.279
NC_035080.1	37338951	.	C	A	.	.	MAF_INRAE=36.709;MAF_USDA=37.5
NC_035080.1	37338962	.	T	A	.	.	MAF_INRAE=44.167;MAF_USDA=37.5
NC_035080.1	37338967	.	C	A	.	.	MAF_INRAE=36.709;MAF_USDA=21.176
NC_035080.1	37338968	.	G	A	.	.	MAF_INRAE=6.667;MAF_USDA=2.459
NC_035080.1	37338969	.	C	G	.	.	MAF_INRAE=43.333;MAF_USDA=20.0
NC_035080.1	37339009	.	C	T	.	.	MAF_INRAE=37.975;MAF_USDA=22.941
NC_035080.1	37339029	.	A	T	.	.	MAF_INRAE=46.203;MAF_USDA=28.235
NC_035080.1	37339080	.	A	G	.	.	MAF_INRAE=37.975;MAF_USDA=21.176
NC_035080.1	37339155	.	T	G	.	.	MAF_INRAE=1.667
NC_035080.1	37339255	.	C	T	.	.	MAF_INRAE=36.709;MAF_USDA=21.176
NC_035080.1	37339272	.	C	T	.	.	MAF_INRAE=5.263
NC_035080.1	37339287	.	T	C	.	.	MAF_USDA=18.033
NC_035080.1	37339338	.	A	T	.	.	MAF_INRAE=8.333
NC_035080.1	37339342	.	A	T	.	.	MAF_INRAE=7.5
NC_035080.1	37339346	.	A	T	.	.	MAF_INRAE=4.167
NC_035080.1	37339350	.	A	T	.	.	MAF_INRAE=2.5
NC_035080.1	37339404	.	C	T	.	.	MAF_USDA=2.459
NC_035080.1	37339407	.	C	T	.	.	MAF_INRAE=15.789;MAF_USDA=21.176
NC_035080.1	37339418	.	A	C	.	.	MAF_INRAE=36.709;MAF_USDA=21.765
NC_035080.1	37339424	.	G	C	.	.	MAF_INRAE=36.709;MAF_USDA=21.765
NC_035080.1	37339434	.	C	A	.	.	MAF_INRAE=1.667;MAF_USDA=9.836
NC_035080.1	37339482	.	G	A	.	.	MAF_USDA=1.639
NC_035080.1	37339515	.	G	A	.	.	MAF_INRAE=37.975;MAF_USDA=13.934
NC_035080.1	37339555	.	C	T	.	.	MAF_INRAE=8.333
NC_035080.1	37339575	.	C	A	.	.	MAF_INRAE=2.5
NC_035080.1	37339626	.	C	T	.	.	MAF_INRAE=37.342;MAF_USDA=17.059
NC_035080.1	37339638	.	G	C	.	.	MAF_INRAE=37.342;MAF_USDA=20.588
NC_035080.1	37339714	.	T	A	.	.	MAF_INRAE=2.5
NC_035080.1	37339722	.	T	G	.	.	MAF_INRAE=5.063;MAF_USDA=47.541
NC_035080.1	37339732	.	G	A	.	.	MAF_USDA=9.016
NC_035080.1	37339750	.	G	C	.	.	MAF_INRAE=37.975;MAF_USDA=18.235
NC_035080.1	37339767	.	A	G	.	.	MAF_USDA=1.176
NC_035080.1	37339834	.	T	G	.	.	MAF_INRAE=2.5;MAF_USDA=10.588
NC_035080.1	37339835	.	T	G	.	.	MAF_INRAE=2.5
NC_035080.1	37339849	.	T	A	.	.	MAF_USDA=1.639
NC_035080.1	37339850	.	G	T	.	.	MAF_USDA=1.639
NC_035080.1	37339875	.	G	T	.	.	MAF_INRAE=2.5
NC_035080.1	37339907	.	G	A	.	.	MAF_INRAE=10.0
NC_035080.1	37339912	.	A	G	.	.	MAF_INRAE=2.5
NC_035080.1	37339918	.	C	T	.	.	MAF_USDA=2.459
NC_035080.1	37340073	.	T	G	.	.	MAF_USDA=5.738
NC_035080.1	37340103	.	A	G	.	.	MAF_INRAE=8.228;MAF_USDA=4.098
NC_035080.1	37340173	.	T	G	.	.	MAF_INRAE=2.5
NC_035080.1	37340175	.	G	T	.	.	MAF_INRAE=2.5
NC_035080.1	37340217	.	A	G	.	.	MAF_INRAE=37.342;MAF_USDA=21.765
NC_035080.1	37340241	.	G	A	.	.	MAF_INRAE=28.481;MAF_USDA=42.941
NC_035080.1	37340346	.	T	C	.	.	MAF_INRAE=37.975;MAF_USDA=21.176
NC_035080.1	37340358	.	T	C	.	.	MAF_USDA=12.353
NC_035080.1	37340463	.	G	T	.	.	MAF_USDA=12.295
NC_035080.1	37340512	.	A	C	.	.	MAF_INRAE=2.5
NC_035080.1	37340534	.	T	G	.	.	MAF_USDA=4.167
NC_035080.1	37340574	.	T	A	.	.	MAF_USDA=1.639
NC_035080.1	37340671	.	C	A	.	.	MAF_USDA=4.098
NC_035080.1	37340845	.	A	G	.	.	MAF_INRAE=5.263;MAF_USDA=4.167
NC_035080.1	37340852	.	G	A	.	.	MAF_USDA=5.0
NC_035080.1	37340948	.	T	A	.	.	MAF_INRAE=3.333
NC_035080.1	37341039	.	G	A	.	.	MAF_USDA=2.459
NC_035080.1	37341045	.	T	G	.	.	MAF_USDA=4.918
NC_035080.1	37341083	.	T	C	.	.	MAF_USDA=3.279
NC_035080.1	37341116	.	G	A	.	.	MAF_INRAE=2.5
NC_035080.1	37341118	.	T	C	.	.	MAF_USDA=12.353
NC_035080.1	37341123	.	A	C	.	.	MAF_USDA=3.279
NC_035080.1	37341176	.	A	C	.	.	MAF_INRAE=5.263
NC_035080.1	37341249	.	G	A	.	.	MAF_USDA=5.738
NC_035080.1	37341287	.	TCTGAGGACCCATA	TCTGAGGACCCATG	.	.	MAF_USDA=16.667
NC_035080.1	37341300	.	A	G	.	.	MAF_INRAE=1.667;MAF_USDA=9.836
NC_035080.1	37341327	.	G	A	.	.	MAF_USDA=5.738
NC_035080.1	37341442	.	C	T	.	.	MAF_USDA=11.475
NC_035080.1	37341455	.	G	A	.	.	MAF_INRAE=2.5
NC_035080.1	37341467	.	G	A	.	.	MAF_INRAE=8.861;MAF_USDA=4.918
NC_035080.1	37341469	.	A	C	.	.	MAF_USDA=5.738
NC_035080.1	37341499	.	T	A	.	.	MAF_USDA=4.098
NC_035080.1	37341503	.	T	G	.	.	MAF_USDA=1.639
NC_035080.1	37341550	.	G	C	.	.	MAF_USDA=5.738
NC_035080.1	37341587	.	A	G	.	.	MAF_USDA=11.765
NC_035080.1	37341603	.	C	T	.	.	MAF_USDA=5.738
NC_035080.1	37341619	.	C	T	.	.	MAF_USDA=5.738
NC_035080.1	37341634	.	C	T	.	.	MAF_USDA=3.279
NC_035080.1	37341640	.	C	T	.	.	MAF_USDA=4.918
NC_035080.1	37341670	.	G	A	.	.	MAF_USDA=2.459
NC_035080.1	37341723	.	G	A	.	.	MAF_USDA=1.639
NC_035080.1	37341737	.	C	T	.	.	MAF_USDA=4.918
NC_035080.1	37341738	.	A	G	.	.	MAF_USDA=4.918
NC_035080.1	37341757	.	C	A	.	.	MAF_INRAE=2.5
NC_035080.1	37341775	.	G	A	.	.	MAF_INRAE=2.5
NC_035080.1	37341822	.	T	A	.	.	MAF_USDA=4.918
NC_035080.1	37341840	.	G	A	.	.	MAF_USDA=4.918
NC_035080.1	37341907	.	T	A	.	.	MAF_USDA=2.459
NC_035080.1	37341938	.	T	A	.	.	MAF_INRAE=32.911;MAF_USDA=24.405
NC_035080.1	37341986	.	T	C	.	.	MAF_USDA=11.31
NC_035080.1	37342000	.	G	A	.	.	MAF_INRAE=12.658;MAF_USDA=1.667
NC_035080.1	37342039	.	T	A	.	.	MAF_USDA=4.918
NC_035080.1	37342054	.	A	G	.	.	MAF_USDA=2.083
NC_035080.1	37342163	.	G	A	.	.	MAF_USDA=1.639
NC_035080.1	37342176	.	G	A	.	.	MAF_INRAE=13.924;MAF_USDA=4.167
NC_035080.1	37342244	.	T	C	.	.	MAF_USDA=4.918
NC_035080.1	37342305	.	G	A	.	.	MAF_INRAE=2.5
NC_035080.1	37342345	.	A	G	.	.	MAF_USDA=5.738
NC_035080.1	37342353	.	G	T	.	.	MAF_USDA=2.459
NC_035080.1	37342354	.	T	G	.	.	MAF_USDA=10.588
NC_035080.1	37342398	.	C	T	.	.	MAF_USDA=4.918
NC_035080.1	37342457	.	T	G	.	.	MAF_USDA=5.738
NC_035080.1	37342500	.	T	A	.	.	MAF_USDA=2.459
NC_035080.1	37342510	.	T	C	.	.	MAF_INRAE=27.848;MAF_USDA=40.588
NC_035080.1	37342519	.	A	T	.	.	MAF_INRAE=4.167
NC_035080.1	37342520	.	T	A	.	.	MAF_INRAE=4.167
NC_035080.1	37342546	.	T	G	.	.	MAF_USDA=2.459
NC_035080.1	37342549	.	G	A	.	.	MAF_INRAE=2.5;MAF_USDA=8.197
NC_035080.1	37342573	.	C	G	.	.	MAF_USDA=4.918
NC_035080.1	37342576	.	G	T	.	.	MAF_USDA=2.459
NC_035080.1	37342643	.	A	G	.	.	MAF_USDA=4.918
NC_035080.1	37342656	.	A	G	.	.	MAF_USDA=10.588
NC_035080.1	37342786	.	C	A	.	.	MAF_USDA=2.459
NC_035080.1	37342787	.	C	A	.	.	MAF_USDA=2.459
NC_035080.1	37342790	.	G	A	.	.	MAF_USDA=4.098
NC_035080.1	37342791	.	T	A	.	.	MAF_INRAE=2.5
NC_035080.1	37342867	.	G	T	.	.	MAF_USDA=2.459
NC_035080.1	37342916	.	A	G	.	.	MAF_USDA=10.588
NC_035080.1	37342965	.	C	T	.	.	MAF_USDA=5.0
NC_035080.1	37342968	.	T	G	.	.	MAF_USDA=4.918
NC_035080.1	37342987	.	T	A	.	.	MAF_USDA=4.918
NC_035080.1	37342989	.	C	G	.	.	MAF_USDA=4.918
NC_035080.1	37342990	.	T	C	.	.	MAF_USDA=4.918
NC_035080.1	37342991	.	C	A	.	.	MAF_USDA=4.098
NC_035080.1	37342992	.	G	T	.	.	MAF_USDA=4.918
NC_035080.1	37342997	.	G	T	.	.	MAF_USDA=4.098
NC_035080.1	37343017	.	T	G	.	.	MAF_USDA=4.918
NC_035080.1	37343031	.	T	G	.	.	MAF_USDA=4.918
NC_035080.1	37343053	.	G	A	.	.	MAF_INRAE=30.38;MAF_USDA=41.765
NC_035080.1	37343104	.	G	A	.	.	MAF_USDA=6.557
NC_035080.1	37343112	.	G	T	.	.	MAF_INRAE=13.924;MAF_USDA=4.918
NC_035080.1	37343221	.	C	T	.	.	MAF_INRAE=37.342;MAF_USDA=19.412
NC_035080.1	37343277	.	C	A	.	.	MAF_INRAE=18.987;MAF_USDA=35.882
NC_035080.1	37343295	.	T	C	.	.	MAF_USDA=11.475
NC_035080.1	37343315	.	A	T	.	.	MAF_USDA=4.098
NC_035080.1	37343316	.	A	T	.	.	MAF_USDA=4.098
NC_035080.1	37343322	.	A	G	.	.	MAF_USDA=10.588
NC_035080.1	37343482	.	A	C	.	.	MAF_USDA=11.176
NC_035080.1	37343494	.	C	G	.	.	MAF_USDA=4.918
NC_035080.1	37343508	.	T	G	.	.	MAF_INRAE=2.5;MAF_USDA=5.738
NC_035080.1	37343511	.	A	T	.	.	MAF_INRAE=2.5
NC_035080.1	37343523	.	G	A	.	.	MAF_USDA=1.639
NC_035080.1	37343591	.	T	A	.	.	MAF_USDA=2.459
NC_035080.1	37343630	.	C	T	.	.	MAF_INRAE=5.696;MAF_USDA=28.824
NC_035080.1	37343639	.	A	C	.	.	MAF_USDA=10.0
NC_035080.1	37343651	.	G	C	.	.	MAF_INRAE=2.5
NC_035080.1	37343672	.	C	T	.	.	MAF_INRAE=2.5
NC_035080.1	37343678	.	A	G	.	.	MAF_USDA=10.0
NC_035080.1	37343702	.	T	A	.	.	MAF_INRAE=27.848;MAF_USDA=42.353
NC_035080.1	37343803	.	C	T	.	.	MAF_INRAE=2.5;MAF_USDA=6.557
NC_035080.1	37343807	.	C	T	.	.	MAF_INRAE=3.333;MAF_USDA=15.882
NC_035080.1	37343814	.	A	T	.	.	MAF_INRAE=28.481;MAF_USDA=42.353
NC_035080.1	37343815	.	A	T	.	.	MAF_INRAE=30.833;MAF_USDA=24.118
NC_035080.1	37343818	.	T	G	.	.	MAF_INRAE=2.5;MAF_USDA=7.377
NC_035080.1	37343854	.	G	T	.	.	MAF_INRAE=2.5;MAF_USDA=5.738
NC_035080.1	37343884	.	T	C	.	.	MAF_INRAE=2.5;MAF_USDA=5.738
NC_035080.1	37343916	.	C	A	.	.	MAF_USDA=1.667
NC_035080.1	37343952	.	A	C	.	.	MAF_USDA=3.333
NC_035080.1	37344033	.	G	A	.	.	MAF_INRAE=8.228
NC_035080.1	37344039	.	C	A	.	.	MAF_INRAE=2.5
NC_035080.1	37344098	.	C	A	.	.	MAF_USDA=2.083
NC_035080.1	37344116	.	T	C	.	.	MAF_INRAE=29.747;MAF_USDA=42.353
NC_035080.1	37344120	.	C	T	.	.	MAF_INRAE=44.167;MAF_USDA=18.235
NC_035080.1	37344132	.	A	G	.	.	MAF_INRAE=2.5;MAF_USDA=6.557
NC_035080.1	37344259	.	C	T	.	.	MAF_INRAE=36.842;MAF_USDA=8.333
NC_035080.1	37344344	.	C	A	.	.	MAF_USDA=2.459
NC_035080.1	37344385	.	T	A	.	.	MAF_USDA=1.639
NC_035080.1	37344444	.	C	A	.	.	MAF_INRAE=2.5;MAF_USDA=6.557
NC_035080.1	37344490	.	T	G	.	.	MAF_INRAE=29.114;MAF_USDA=7.738
NC_035080.1	37344492	.	A	C	.	.	MAF_INRAE=2.5;MAF_USDA=9.167
NC_035080.1	37344495	.	G	T	.	.	MAF_USDA=11.31
NC_035080.1	37344537	.	G	A	.	.	MAF_USDA=11.475
NC_035080.1	37344611	.	G	T	.	.	MAF_INRAE=2.5
NC_035080.1	37344666	.	G	T	.	.	MAF_INRAE=31.646;MAF_USDA=41.176
NC_035080.1	37344719	.	C	A	.	.	MAF_USDA=1.639
NC_035080.1	37344777	.	A	G	.	.	MAF_INRAE=2.5;MAF_USDA=5.738
NC_035080.1	37344783	.	G	A	.	.	MAF_USDA=3.279
NC_035080.1	37344795	.	T	C	.	.	MAF_INRAE=2.5
NC_035080.1	37344935	.	A	G	.	.	MAF_INRAE=37.975;MAF_USDA=17.059
NC_035080.1	37344959	.	C	A	.	.	MAF_INRAE=2.5;MAF_USDA=6.557
NC_035080.1	37344993	.	A	G	.	.	MAF_INRAE=2.5;MAF_USDA=14.706
NC_035080.1	37345004	.	A	T	.	.	MAF_USDA=4.918
NC_035080.1	37345053	.	G	T	.	.	MAF_INRAE=29.114;MAF_USDA=9.412
NC_035080.1	37345088	.	C	T	.	.	MAF_INRAE=2.5
NC_035080.1	37345126	.	T	C	.	.	MAF_USDA=3.333
NC_035080.1	37345136	.	T	G	.	.	MAF_INRAE=32.278;MAF_USDA=24.405
NC_035080.1	37345158	.	G	T	.	.	MAF_INRAE=37.342;MAF_USDA=17.857
NC_035080.1	37345265	.	C	G	.	.	MAF_USDA=2.459
NC_035080.1	37345271	.	C	A	.	.	MAF_INRAE=2.5
NC_035080.1	37345277	.	C	T	.	.	MAF_USDA=4.918
NC_035080.1	37345306	.	C	T	.	.	MAF_USDA=2.459
NC_035080.1	37345310	.	T	C	.	.	MAF_USDA=2.459
NC_035080.1	37345352	.	C	T	.	.	MAF_INRAE=2.5;MAF_USDA=14.706
NC_035080.1	37345700	.	G	C	.	.	MAF_USDA=1.639
NC_035080.1	37345802	.	C	A	.	.	MAF_USDA=25.0
NC_035080.1	37345902	.	G	T	.	.	MAF_INRAE=2.5
NC_035080.1	37345910	.	T	G	.	.	MAF_INRAE=4.167
NC_035080.1	37345946	.	T	G	.	.	MAF_USDA=10.656
NC_035080.1	37346006	.	G	T	.	.	MAF_INRAE=12.658;MAF_USDA=4.098
NC_035080.1	37346012	.	C	T	.	.	MAF_USDA=5.738
NC_035080.1	37346044	.	A	G	.	.	MAF_INRAE=1.667;MAF_USDA=2.941
NC_035080.1	37346126	.	C	A	.	.	MAF_INRAE=5.696;MAF_USDA=19.412
NC_035080.1	37346137	.	G	A	.	.	MAF_INRAE=12.658;MAF_USDA=1.639
NC_035080.1	37346175	.	G	T	.	.	MAF_INRAE=37.975;MAF_USDA=17.059
NC_035080.1	37346312	.	A	G	.	.	MAF_USDA=11.765
NC_035080.1	37346411	.	T	C	.	.	MAF_USDA=1.639
NC_035080.1	37346438	.	T	C	.	.	MAF_INRAE=20.886;MAF_USDA=36.471
NC_035080.1	37346504	.	A	G	.	.	MAF_INRAE=2.5
NC_035080.1	37346508	.	T	C	.	.	MAF_INRAE=29.747;MAF_USDA=48.824
NC_035080.1	37346510	.	G	C	.	.	MAF_INRAE=2.5
NC_035080.1	37346535	.	T	G	.	.	MAF_USDA=11.475
NC_035080.1	37346572	.	A	T	.	.	MAF_USDA=1.639
NC_035080.1	37346585	.	C	T	.	.	MAF_INRAE=37.975;MAF_USDA=17.647
NC_035080.1	37346644	.	A	C	.	.	MAF_USDA=11.176
NC_035080.1	37346645	.	G	A	.	.	MAF_INRAE=14.167;MAF_USDA=46.471
NC_035080.1	37346666	.	C	T	.	.	MAF_USDA=1.639
NC_035080.1	37346688	.	T	C	.	.	MAF_USDA=10.588
NC_035080.1	37346706	.	T	C	.	.	MAF_USDA=2.459
NC_035080.1	37346800	.	T	A	.	.	MAF_INRAE=20.886;MAF_USDA=39.412
NC_035080.1	37346832	.	G	T	.	.	MAF_INRAE=20.886;MAF_USDA=35.882
NC_035080.1	37346857	.	C	G	.	.	MAF_USDA=10.588
NC_035080.1	37346920	.	C	T	.	.	MAF_USDA=5.738
NC_035080.1	37346921	.	G	A	.	.	MAF_INRAE=36.709;MAF_USDA=14.706
NC_035080.1	37347030	.	T	A	.	.	MAF_USDA=10.588
NC_035080.1	37347147	.	G	A	.	.	MAF_USDA=5.0
NC_035080.1	37347168	.	G	C	.	.	MAF_USDA=2.5
NC_035080.1	37347209	.	C	A	.	.	MAF_INRAE=12.658;MAF_USDA=4.167
NC_035080.1	37347232	.	T	C	.	.	MAF_USDA=5.0
NC_035080.1	37347440	.	A	C	.	.	MAF_USDA=10.0
NC_035080.1	37347514	.	C	T	.	.	MAF_INRAE=37.975;MAF_USDA=18.235
NC_035080.1	37347532	.	G	A	.	.	MAF_INRAE=2.5
NC_035080.1	37347578	.	A	G	.	.	MAF_INRAE=44.304;MAF_USDA=38.235
NC_035080.1	37347579	.	C	T	.	.	MAF_INRAE=2.5
NC_035080.1	37347584	.	T	C	.	.	MAF_INRAE=37.342;MAF_USDA=18.235
NC_035080.1	37347661	.	G	T	.	.	MAF_INRAE=5.063;MAF_USDA=27.647
NC_035080.1	37347746	.	G	A	.	.	MAF_INRAE=38.608;MAF_USDA=17.647
NC_035080.1	37347758	.	C	A	.	.	MAF_INRAE=5.063;MAF_USDA=6.471
NC_035080.1	37347794	.	T	G	.	.	MAF_USDA=10.0
NC_035080.1	37347800	.	C	A	.	.	MAF_USDA=10.0
NC_035080.1	37347804	.	T	G	.	.	MAF_INRAE=45.0;MAF_USDA=17.059
NC_035080.1	37347836	.	G	T	.	.	MAF_USDA=14.706
NC_035080.1	37347880	.	T	A	.	.	MAF_INRAE=37.975;MAF_USDA=37.5
NC_035080.1	37347913	.	T	A	.	.	MAF_INRAE=37.975;MAF_USDA=37.5
NC_035080.1	37347921	.	C	T	.	.	MAF_INRAE=37.975;MAF_USDA=19.412
NC_035080.1	37347936	.	C	A	.	.	MAF_INRAE=32.278;MAF_USDA=24.118
NC_035080.1	37347987	.	T	C	.	.	MAF_INRAE=2.5
NC_035080.1	37348015	.	A	G	.	.	MAF_USDA=4.098
NC_035080.1	37348017	.	C	A	.	.	MAF_INRAE=2.5;MAF_USDA=8.197
NC_035080.1	37348123	.	C	A	.	.	MAF_USDA=1.639
NC_035080.1	37348188	.	C	A	.	.	MAF_INRAE=15.789;MAF_USDA=18.824
NC_035080.1	37348203	.	G	A	.	.	MAF_INRAE=15.789;MAF_USDA=19.412
NC_035080.1	37348212	.	T	A	.	.	MAF_INRAE=2.5
NC_035080.1	37348279	.	A	G	.	.	MAF_USDA=10.588
NC_035080.1	37348326	.	A	C	.	.	MAF_INRAE=2.5;MAF_USDA=5.738
NC_035080.1	37348381	.	T	C	.	.	MAF_USDA=37.5
NC_035080.1	37348410	.	G	A	.	.	MAF_USDA=1.639
NC_035080.1	37348429	.	A	G	.	.	MAF_INRAE=42.405;MAF_USDA=23.529
NC_035080.1	37348448	.	G	T	.	.	MAF_INRAE=2.5
NC_035080.1	37348477	.	C	A	.	.	MAF_INRAE=44.937;MAF_USDA=40.0
NC_035080.1	37348513	.	C	A	.	.	MAF_USDA=4.918
NC_035080.1	37348569	.	T	G	.	.	MAF_INRAE=43.038;MAF_USDA=22.941
NC_035080.1	37348584	.	T	A	.	.	MAF_INRAE=2.5
NC_035080.1	37348586	.	C	G	.	.	MAF_INRAE=43.038;MAF_USDA=22.941
NC_035080.1	37348662	.	G	T	.	.	MAF_USDA=10.0
NC_035080.1	37348665	.	C	T	.	.	MAF_INRAE=2.5
NC_035080.1	37348667	.	T	G	.	.	MAF_INRAE=2.5
NC_035080.1	37348740	.	T	G	.	.	MAF_USDA=3.279
NC_035080.1	37348747	.	G	T	.	.	MAF_INRAE=44.937;MAF_USDA=38.824
NC_035080.1	37348767	.	G	T	.	.	MAF_USDA=10.0
NC_035080.1	37348775	.	G	T	.	.	MAF_INRAE=42.405;MAF_USDA=24.118
NC_035080.1	37348837	.	G	C	.	.	MAF_USDA=2.459
NC_035080.1	37348872	.	A	G	.	.	MAF_INRAE=8.861
NC_035080.1	37348927	.	T	G	.	.	MAF_INRAE=12.658;MAF_USDA=1.639
NC_035080.1	37348956	.	A	T	.	.	MAF_USDA=2.459
NC_035080.1	37348958	.	G	T	.	.	MAF_INRAE=45.57;MAF_USDA=38.824
NC_035080.1	37348985	.	C	T	.	.	MAF_USDA=5.738
NC_035080.1	37349037	.	A	G	.	.	MAF_INRAE=42.405;MAF_USDA=22.941
NC_035080.1	37349167	.	C	G	.	.	MAF_INRAE=6.329;MAF_USDA=8.235
NC_035080.1	37349327	.	G	T	.	.	MAF_USDA=13.115
NC_035080.1	37349339	.	C	T	.	.	MAF_INRAE=43.038;MAF_USDA=24.118
NC_035080.1	37349378	.	G	A	.	.	MAF_USDA=18.852
NC_035080.1	37349483	.	A	G	.	.	MAF_USDA=1.639
NC_035080.1	37349528	.	C	A	.	.	MAF_INRAE=49.167;MAF_USDA=26.471
NC_035080.1	37349530	.	T	G	.	.	MAF_INRAE=49.167;MAF_USDA=26.471
NC_035080.1	37349542	.	C	T	.	.	MAF_INRAE=2.5;MAF_USDA=3.279
NC_035080.1	37349554	.	T	A	.	.	MAF_USDA=9.016
NC_035080.1	37349555	.	A	T	.	.	MAF_INRAE=49.167;MAF_USDA=25.882
NC_035080.1	37349567	.	G	A	.	.	MAF_USDA=18.033
NC_035080.1	37349626	.	T	C	.	.	MAF_USDA=20.833
NC_035080.1	37350006	.	C	T	.	.	MAF_USDA=2.083
NC_035080.1	37350021	.	C	A	.	.	MAF_INRAE=37.975;MAF_USDA=17.647
NC_035080.1	37350028	.	C	G	.	.	MAF_INRAE=8.861
NC_035080.1	37350073	.	T	G	.	.	MAF_USDA=9.016
NC_035080.1	37350078	.	A	C	.	.	MAF_INRAE=11.392;MAF_USDA=7.647
NC_035080.1	37350110	.	T	A	.	.	MAF_USDA=4.098
NC_035080.1	37350127	.	C	T	.	.	MAF_INRAE=44.304;MAF_USDA=28.235
NC_035080.1	37350153	.	C	T	.	.	MAF_INRAE=44.937;MAF_USDA=28.235
NC_035080.1	37350217	.	A	C	.	.	MAF_INRAE=44.937;MAF_USDA=28.235
NC_035080.1	37350222	.	C	A	.	.	MAF_USDA=10.656
NC_035080.1	37350224	.	T	C	.	.	MAF_USDA=10.0
NC_035080.1	37350225	.	C	T	.	.	MAF_INRAE=1.667;MAF_USDA=3.529
NC_035080.1	37350236	.	T	C	.	.	MAF_INRAE=3.333
NC_035080.1	37350250	.	A	G	.	.	MAF_INRAE=44.937;MAF_USDA=28.235
NC_035080.1	37350279	.	G	T	.	.	MAF_USDA=2.941
NC_035080.1	37350287	.	G	A	.	.	MAF_INRAE=2.5
NC_035080.1	37350306	.	G	A	.	.	MAF_USDA=4.918
NC_035080.1	37350309	.	C	T	.	.	MAF_INRAE=42.405;MAF_USDA=24.118
NC_035080.1	37350330	.	T	A	.	.	MAF_INRAE=2.5
NC_035080.1	37350334	.	C	T	.	.	MAF_INRAE=44.304;MAF_USDA=28.824
NC_035080.1	37350352	.	G	A	.	.	MAF_INRAE=44.304;MAF_USDA=29.412
NC_035080.1	37350437	.	A	C	.	.	MAF_INRAE=2.5
NC_035080.1	37350457	.	T	C	.	.	MAF_INRAE=45.57;MAF_USDA=28.235
NC_035080.1	37350584	.	G	A	.	.	MAF_INRAE=2.5
NC_035080.1	37350611	.	C	A	.	.	MAF_INRAE=38.608;MAF_USDA=18.824
NC_035080.1	37350675	.	T	A	.	.	MAF_USDA=45.833
NC_035080.1	37350715	.	C	A	.	.	MAF_USDA=9.412
NC_035080.1	37350745	.	G	A	.	.	MAF_INRAE=43.038;MAF_USDA=28.235
NC_035080.1	37350847	.	G	A	.	.	MAF_INRAE=2.5;MAF_USDA=6.557
NC_035080.1	37350906	.	T	C	.	.	MAF_INRAE=2.5
NC_035080.1	37350988	.	C	A	.	.	MAF_USDA=4.918
NC_035080.1	37351025	.	G	T	.	.	MAF_USDA=2.459
NC_035080.1	37351030	.	G	A	.	.	MAF_USDA=2.459
NC_035080.1	37351046	.	A	G	.	.	MAF_USDA=3.279
NC_035080.1	37351047	.	G	T	.	.	MAF_USDA=2.459
NC_035080.1	37351055	.	A	G	.	.	MAF_USDA=13.934
NC_035080.1	37351061	.	A	G	.	.	MAF_USDA=2.459
NC_035080.1	37351073	.	T	C	.	.	MAF_USDA=2.459
NC_035080.1	37351075	.	A	C	.	.	MAF_USDA=1.639
NC_035080.1	37351196	.	C	T	.	.	MAF_USDA=2.459
NC_035080.1	37351204	.	C	A	.	.	MAF_USDA=1.639
NC_035080.1	37351257	.	A	G	.	.	MAF_INRAE=41.139;MAF_USDA=23.529
NC_035080.1	37351314	.	A	G	.	.	MAF_USDA=2.459
NC_035080.1	37351327	.	C	T	.	.	MAF_USDA=4.098
NC_035080.1	37351349	.	A	C	.	.	MAF_INRAE=39.873;MAF_USDA=18.235
NC_035080.1	37351371	.	C	T	.	.	MAF_USDA=2.083
NC_035080.1	37351407	.	T	A	.	.	MAF_INRAE=44.937;MAF_USDA=30.952
NC_035080.1	37351409	.	C	A	.	.	MAF_INRAE=47.5;MAF_USDA=30.952
NC_035080.1	37351515	.	A	T	.	.	MAF_INRAE=37.975;MAF_USDA=10.656
NC_035080.1	37351645	.	G	C	.	.	MAF_INRAE=29.114;MAF_USDA=8.929
NC_035080.1	37351666	.	C	A	.	.	MAF_USDA=4.167
NC_035080.1	37351722	.	G	C	.	.	MAF_INRAE=13.924;MAF_USDA=5.0
NC_035080.1	37351779	.	A	T	.	.	MAF_USDA=2.5
NC_035080.1	37351834	.	C	A	.	.	MAF_INRAE=2.5
NC_035080.1	37351878	.	T	A	.	.	MAF_INRAE=2.5;MAF_USDA=3.333
NC_035080.1	37351901	.	C	T	.	.	MAF_INRAE=2.5
NC_035080.1	37351927	.	A	G	.	.	MAF_INRAE=2.5
NC_035080.1	37351942	.	G	A	.	.	MAF_USDA=2.5
NC_035080.1	37352050	.	G	T	.	.	MAF_INRAE=4.167;MAF_USDA=4.167
NC_035080.1	37352051	.	A	C	.	.	MAF_INRAE=46.835;MAF_USDA=42.857
NC_035080.1	37352073	.	A	G	.	.	MAF_INRAE=10.0
NC_035080.1	37352077	.	G	A	.	.	MAF_USDA=4.167
NC_035080.1	37352109	.	A	G	.	.	MAF_USDA=5.0
NC_035080.1	37352155	.	G	C	.	.	MAF_USDA=15.663
NC_035080.1	37352293	.	T	C	.	.	MAF_INRAE=5.063;MAF_USDA=6.024
NC_035080.1	37352435	.	G	A	.	.	MAF_USDA=1.667
NC_035080.1	37352452	.	C	T	.	.	MAF_INRAE=5.063;MAF_USDA=5.357
NC_035080.1	37352516	.	A	G	.	.	MAF_USDA=7.5
NC_035080.1	37352546	.	A	T	.	.	MAF_INRAE=43.038;MAF_USDA=24.118
NC_035080.1	37352653	.	A	C	.	.	MAF_INRAE=2.5;MAF_USDA=9.016
NC_035080.1	37352673	.	C	T	.	.	MAF_INRAE=2.5;MAF_USDA=9.016
NC_035080.1	37352700	.	T	G	.	.	MAF_INRAE=42.405;MAF_USDA=24.706
NC_035080.1	37352712	.	A	G	.	.	MAF_INRAE=42.405;MAF_USDA=25.882
NC_035080.1	37352744	.	T	A	.	.	MAF_INRAE=44.937;MAF_USDA=32.353
NC_035080.1	37352747	.	T	G	.	.	MAF_INRAE=49.167;MAF_USDA=27.647
NC_035080.1	37352863	.	C	G	.	.	MAF_USDA=1.639
NC_035080.1	37352867	.	C	A	.	.	MAF_INRAE=2.5
NC_035080.1	37352868	.	G	A	.	.	MAF_USDA=3.279
NC_035080.1	37352870	.	A	T	.	.	MAF_USDA=3.279
NC_035080.1	37352895	.	C	A	.	.	MAF_USDA=1.639
NC_035080.1	37352900	.	A	G	.	.	MAF_INRAE=31.646;MAF_USDA=21.765
NC_035080.1	37353042	.	G	T	.	.	MAF_INRAE=2.5
NC_035080.1	37353084	.	T	A	.	.	MAF_USDA=13.115
NC_035080.1	37353085	.	G	A	.	.	MAF_USDA=13.115
NC_035080.1	37353099	.	A	G	.	.	MAF_INRAE=2.5
NC_035080.1	37353121	.	C	T	.	.	MAF_INRAE=4.167
NC_035080.1	37353141	.	T	A	.	.	MAF_INRAE=44.937;MAF_USDA=45.882
NC_035080.1	37353240	.	T	C	.	.	MAF_INRAE=2.5
NC_035080.1	37353387	.	C	G	.	.	MAF_USDA=37.5
NC_035080.1	37353413	.	G	T	.	.	MAF_INRAE=36.842;MAF_USDA=8.235
NC_035080.1	37353519	.	G	T	.	.	MAF_USDA=29.545
NC_035080.1	37354162	.	G	C	.	.	MAF_INRAE=18.421
NC_035080.1	37354367	.	T	C	.	.	MAF_INRAE=36.842;MAF_USDA=43.75
NC_035080.1	37355318	.	G	T	.	.	MAF_USDA=26.087
NC_035080.1	37355393	.	T	C	.	.	MAF_USDA=18.75
NC_035080.1	37355394	.	T	A	.	.	MAF_USDA=18.75
NC_035080.1	37355400	.	A	G	.	.	MAF_USDA=8.929
NC_035080.1	37355463	.	A	T	.	.	MAF_INRAE=18.421;MAF_USDA=43.75
NC_035080.1	37355537	.	G	C	.	.	MAF_INRAE=44.937;MAF_USDA=45.833
NC_035080.1	37355621	.	A	G	.	.	MAF_INRAE=29.114;MAF_USDA=8.824
NC_035080.1	37355711	.	A	C	.	.	MAF_INRAE=43.671;MAF_USDA=45.833
NC_035080.1	37355769	.	T	C	.	.	MAF_INRAE=2.5
NC_035080.1	37355826	.	C	G	.	.	MAF_INRAE=43.038;MAF_USDA=24.118
NC_035080.1	37355900	.	T	C	.	.	MAF_USDA=1.639
NC_035080.1	37355936	.	T	C	.	.	MAF_INRAE=44.937;MAF_USDA=30.0
NC_035080.1	37355967	.	A	T	.	.	MAF_USDA=1.639
NC_035080.1	37355971	.	G	T	.	.	MAF_USDA=1.639
NC_035080.1	37355978	.	T	G	.	.	MAF_INRAE=3.797;MAF_USDA=5.882
NC_035080.1	37356120	.	T	A	.	.	MAF_USDA=1.639
NC_035080.1	37356716	.	G	A	.	.	MAF_USDA=45.833
NC_035080.1	37357044	.	C	T	.	.	MAF_USDA=2.459
NC_035080.1	37357267	.	G	A	.	.	MAF_USDA=7.377
NC_035080.1	37357357	.	G	A	.	.	MAF_INRAE=15.789;MAF_USDA=10.656
NC_035080.1	37357398	.	C	T	.	.	MAF_INRAE=5.063;MAF_USDA=5.294
NC_035080.1	37357439	.	C	T	.	.	MAF_INRAE=33.544;MAF_USDA=12.941
NC_035080.1	37357454	.	G	A	.	.	MAF_INRAE=5.063;MAF_USDA=5.882
NC_035080.1	37357514	.	A	C	.	.	MAF_USDA=5.833
NC_035080.1	37357587	.	C	T	.	.	MAF_USDA=1.639
NC_035080.1	37357658	.	G	A	.	.	MAF_USDA=2.941
NC_035080.1	37357679	.	A	C	.	.	MAF_INRAE=36.076;MAF_USDA=30.357
NC_035080.1	37357797	.	T	A	.	.	MAF_INRAE=36.709;MAF_USDA=43.75
NC_035080.1	37357811	.	C	A	.	.	MAF_INRAE=5.0
NC_035080.1	37357862	.	T	C	.	.	MAF_INRAE=36.076;MAF_USDA=29.412
NC_035080.1	37357971	.	T	C	.	.	MAF_INRAE=2.5
NC_035080.1	37358002	.	G	T	.	.	MAF_INRAE=37.975;MAF_USDA=19.048
NC_035080.1	37358067	.	C	T	.	.	MAF_USDA=1.667
NC_035080.1	37358104	.	A	C	.	.	MAF_INRAE=32.278;MAF_USDA=38.554
NC_035080.1	37358165	.	G	A	.	.	MAF_INRAE=2.5
NC_035080.1	37358182	.	T	C	.	.	MAF_USDA=27.647
NC_035080.1	37358183	.	G	A	.	.	MAF_USDA=5.738
NC_035080.1	37358357	.	G	A	.	.	MAF_INRAE=2.5
NC_035080.1	37358376	.	C	T	.	.	MAF_INRAE=37.975;MAF_USDA=18.235
NC_035080.1	37358407	.	C	T	.	.	MAF_USDA=7.377
NC_035080.1	37358470	.	A	G	.	.	MAF_INRAE=1.667
NC_035080.1	37358540	.	G	A	.	.	MAF_INRAE=1.667
NC_035080.1	37358625	.	A	G	.	.	MAF_INRAE=2.5;MAF_USDA=13.115
NC_035080.1	37358636	.	T	C	.	.	MAF_USDA=12.295
NC_035080.1	37358788	.	A	C	.	.	MAF_USDA=2.459
NC_035080.1	37358822	.	A	G	.	.	MAF_USDA=1.695
NC_035080.1	37358828	.	T	G	.	.	MAF_USDA=5.422
NC_035080.1	37358844	.	T	C	.	.	MAF_USDA=1.695
NC_035080.1	37359316	.	T	A	.	.	MAF_USDA=6.522
NC_035080.1	37359335	.	G	C	.	.	MAF_USDA=47.917
NC_035080.1	37359667	.	C	T	.	.	MAF_USDA=2.083
NC_035080.1	37359701	.	G	A	.	.	MAF_INRAE=4.167;MAF_USDA=4.918
NC_035080.1	37359738	.	A	G	.	.	MAF_INRAE=2.5
NC_035080.1	37359747	.	T	C	.	.	MAF_USDA=1.639
NC_035080.1	37359780	.	G	A	.	.	MAF_USDA=1.639
NC_035080.1	37359813	.	C	A	.	.	MAF_INRAE=2.5;MAF_USDA=3.279
NC_035080.1	37359873	.	G	A	.	.	MAF_INRAE=2.5
NC_035080.1	37359890	.	T	C	.	.	MAF_INRAE=44.937;MAF_USDA=37.647
NC_035080.1	37359907	.	G	A	.	.	MAF_USDA=5.738
NC_035080.1	37360054	.	A	T	.	.	MAF_INRAE=24.684;MAF_USDA=40.588
NC_035080.1	37360076	.	A	C	.	.	MAF_USDA=1.639
NC_035080.1	37360085	.	G	C	.	.	MAF_INRAE=25.316;MAF_USDA=40.588
NC_035080.1	37360087	.	G	T	.	.	MAF_USDA=1.639
NC_035080.1	37360120	.	A	C	.	.	MAF_INRAE=5.063;MAF_USDA=12.941
NC_035080.1	37360296	.	C	G	.	.	MAF_INRAE=29.114;MAF_USDA=8.235
NC_035080.1	37360325	.	G	A	.	.	MAF_USDA=3.279
NC_035080.1	37360332	.	C	G	.	.	MAF_USDA=9.412
NC_035080.1	37360431	.	C	T	.	.	MAF_USDA=8.824
NC_035080.1	37360469	.	A	G	.	.	MAF_INRAE=9.494
NC_035080.1	37360510	.	T	A	.	.	MAF_INRAE=29.114;MAF_USDA=8.824
NC_035080.1	37360523	.	A	T	.	.	MAF_USDA=1.19
NC_035080.1	37360526	.	T	G	.	.	MAF_USDA=3.333
NC_035080.1	37360529	.	T	C	.	.	MAF_INRAE=41.772;MAF_USDA=45.833
NC_035080.1	37360532	.	G	A	.	.	MAF_INRAE=38.608;MAF_USDA=41.071
NC_035080.1	37360541	.	A	G	.	.	MAF_INRAE=39.873;MAF_USDA=48.81
NC_035080.1	37360559	.	T	C	.	.	MAF_INRAE=39.873;MAF_USDA=48.235
NC_035080.1	37360588	.	C	T	.	.	MAF_INRAE=28.333;MAF_USDA=37.5
NC_035080.1	37360627	.	G	A	.	.	MAF_INRAE=37.975;MAF_USDA=48.235
NC_035080.1	37360640	.	C	A	.	.	MAF_USDA=2.5
NC_035080.1	37360659	.	G	A	.	.	MAF_INRAE=42.405;MAF_USDA=42.262
NC_035080.1	37360697	.	C	T	.	.	MAF_INRAE=33.544;MAF_USDA=13.253
NC_035080.1	37360708	.	T	G	.	.	MAF_INRAE=37.975;MAF_USDA=35.366
NC_035080.1	37360741	.	A	T	.	.	MAF_INRAE=8.861
NC_035080.1	37360755	.	G	A	.	.	MAF_INRAE=4.167;MAF_USDA=12.651
NC_035080.1	37360844	.	T	C	.	.	MAF_INRAE=8.861
NC_035080.1	37360902	.	G	A	.	.	MAF_INRAE=9.167
NC_035080.1	37361003	.	A	G	.	.	MAF_INRAE=12.025;MAF_USDA=8.197
NC_035080.1	37361037	.	T	C	.	.	MAF_INRAE=12.025;MAF_USDA=33.929
NC_035080.1	37361119	.	T	C	.	.	MAF_INRAE=12.025;MAF_USDA=38.235
NC_035080.1	37361162	.	G	A	.	.	MAF_INRAE=5.833;MAF_USDA=5.294
NC_035080.1	37361165	.	T	G	.	.	MAF_INRAE=12.025;MAF_USDA=38.824
NC_035080.1	37361187	.	T	A	.	.	MAF_INRAE=12.025;MAF_USDA=38.235
NC_035080.1	37361213	.	G	A	.	.	MAF_INRAE=12.658;MAF_USDA=8.197
NC_035080.1	37361225	.	G	T	.	.	MAF_USDA=1.639
NC_035080.1	37361239	.	T	C	.	.	MAF_INRAE=12.658;MAF_USDA=8.197
NC_035080.1	37361266	.	G	T	.	.	MAF_USDA=8.235
NC_035080.1	37361276	.	C	T	.	.	MAF_INRAE=19.62;MAF_USDA=45.294
NC_035080.1	37361352	.	A	G	.	.	MAF_INRAE=37.342;MAF_USDA=17.262
NC_035080.1	37361414	.	G	T	.	.	MAF_USDA=2.5
NC_035080.1	37361487	.	A	C	.	.	MAF_USDA=1.667
NC_035080.1	37361495	.	C	A	.	.	MAF_INRAE=31.646;MAF_USDA=47.024
NC_035080.1	37361496	.	T	A	.	.	MAF_INRAE=28.333;MAF_USDA=45.833
NC_035080.1	37361505	.	T	G	.	.	MAF_INRAE=12.025;MAF_USDA=13.69
NC_035080.1	37361506	.	A	G	.	.	MAF_INRAE=18.987;MAF_USDA=47.619
NC_035080.1	37361519	.	T	C	.	.	MAF_INRAE=18.987;MAF_USDA=45.833
NC_035080.1	37361533	.	T	G	.	.	MAF_INRAE=18.987;MAF_USDA=39.286
NC_035080.1	37361642	.	A	T	.	.	MAF_INRAE=12.658;MAF_USDA=7.5
NC_035080.1	37361643	.	T	A	.	.	MAF_INRAE=6.667;MAF_USDA=7.5
NC_035080.1	37361656	.	T	G	.	.	MAF_INRAE=12.658;MAF_USDA=5.833
NC_035080.1	37361689	.	A	T	.	.	MAF_USDA=1.667
NC_035080.1	37361759	.	T	G	.	.	MAF_USDA=37.5
NC_035080.1	37361764	.	G	T	.	.	MAF_USDA=37.5
NC_035080.1	37361765	.	A	G	.	.	MAF_USDA=37.5
NC_035080.1	37361849	.	A	G	.	.	MAF_INRAE=12.658
NC_035080.1	37361905	.	C	A	.	.	MAF_USDA=5.738
NC_035080.1	37361913	.	G	C	.	.	MAF_INRAE=18.987;MAF_USDA=45.882
NC_035080.1	37361915	.	G	T	.	.	MAF_USDA=2.459
NC_035080.1	37361916	.	C	G	.	.	MAF_USDA=2.459
NC_035080.1	37361919	.	T	A	.	.	MAF_INRAE=12.658;MAF_USDA=8.197
NC_035080.1	37362210	.	G	A	.	.	MAF_USDA=1.639
NC_035080.1	37362281	.	T	C	.	.	MAF_USDA=1.639
NC_035080.1	37362287	.	A	C	.	.	MAF_USDA=2.459
NC_035080.1	37362288	.	A	C	.	.	MAF_USDA=1.639
NC_035080.1	37362468	.	G	C	.	.	MAF_INRAE=37.975;MAF_USDA=17.647
NC_035080.1	37362476	.	G	A	.	.	MAF_INRAE=12.658;MAF_USDA=7.377
NC_035080.1	37362506	.	T	A	.	.	MAF_USDA=1.639
NC_035080.1	37362766	.	G	T	.	.	MAF_USDA=2.459
NC_035080.1	37362767	.	C	T	.	.	MAF_USDA=2.459
NC_035080.1	37362942	.	T	C	.	.	MAF_INRAE=18.987;MAF_USDA=40.588
NC_035080.1	37362973	.	C	G	.	.	MAF_INRAE=15.823;MAF_USDA=6.471
NC_035080.1	37362998	.	T	G	.	.	MAF_INRAE=6.962;MAF_USDA=5.882
NC_035080.1	37363021	.	A	C	.	.	MAF_INRAE=6.962;MAF_USDA=5.882
NC_035080.1	37363022	.	G	A	.	.	MAF_INRAE=7.5;MAF_USDA=5.882
NC_035080.1	37363056	.	C	A	.	.	MAF_INRAE=12.658
NC_035080.1	37363152	.	C	T	.	.	MAF_INRAE=12.658;MAF_USDA=8.197
NC_035080.1	37363198	.	G	A	.	.	MAF_INRAE=3.333;MAF_USDA=12.941
NC_035080.1	37363213	.	A	G	.	.	MAF_INRAE=12.658;MAF_USDA=8.197
NC_035080.1	37363472	.	C	G	.	.	MAF_INRAE=6.962;MAF_USDA=5.882
NC_035080.1	37363476	.	G	T	.	.	MAF_INRAE=4.167;MAF_USDA=13.529
NC_035080.1	37364198	.	A	T	.	.	MAF_USDA=2.542
NC_035080.1	37364262	.	A	G	.	.	MAF_INRAE=18.987;MAF_USDA=41.176
NC_035080.1	37364294	.	C	T	.	.	MAF_USDA=2.5
NC_035080.1	37364295	.	G	A	.	.	MAF_USDA=1.667
NC_035080.1	37364376	.	G	T	.	.	MAF_USDA=4.918
NC_035080.1	37364426	.	A	G	.	.	MAF_USDA=1.639
NC_035080.1	37364440	.	C	T	.	.	MAF_INRAE=12.658;MAF_USDA=8.197
NC_035080.1	37364635	.	A	T	.	.	MAF_INRAE=18.987;MAF_USDA=45.882
NC_035080.1	37364660	.	G	A	.	.	MAF_INRAE=5.263
NC_035080.1	37364864	.	G	A	.	.	MAF_USDA=8.197
NC_035080.1	37364866	.	G	A	.	.	MAF_INRAE=12.658;MAF_USDA=1.639
NC_035080.1	37365130	.	A	T	.	.	MAF_INRAE=37.975;MAF_USDA=18.235
NC_035080.1	37365197	.	T	C	.	.	MAF_USDA=9.016
NC_035080.1	37365374	.	G	T	.	.	MAF_INRAE=20.253;MAF_USDA=45.294
NC_035080.1	37365385	.	C	A	.	.	MAF_USDA=11.475
NC_035080.1	37365425	.	A	T	.	.	MAF_USDA=1.639
NC_035080.1	37365559	.	G	C	.	.	MAF_INRAE=31.646;MAF_USDA=47.059
NC_035080.1	37365575	.	G	A	.	.	MAF_INRAE=4.167;MAF_USDA=4.167
NC_035080.1	37365604	.	A	G	.	.	MAF_USDA=3.333
NC_035080.1	37365642	.	G	C	.	.	MAF_INRAE=2.5
NC_035080.1	37365650	.	A	C	.	.	MAF_INRAE=4.167;MAF_USDA=13.095
NC_035080.1	37365656	.	C	A	.	.	MAF_USDA=2.5
NC_035080.1	37365689	.	A	C	.	.	MAF_USDA=2.459
NC_035080.1	37365721	.	G	T	.	.	MAF_INRAE=4.167;MAF_USDA=13.529
NC_035080.1	37365729	.	T	A	.	.	MAF_INRAE=32.278;MAF_USDA=47.059
NC_035080.1	37365894	.	T	A	.	.	MAF_USDA=1.639
NC_035080.1	37365971	.	C	G	.	.	MAF_USDA=12.295
NC_035080.1	37366027	.	T	G	.	.	MAF_USDA=9.412
NC_035080.1	37366188	.	T	G	.	.	MAF_INRAE=18.987;MAF_USDA=47.647
NC_035080.1	37366272	.	T	G	.	.	MAF_USDA=10.656
NC_035080.1	37366320	.	G	T	.	.	MAF_INRAE=15.823;MAF_USDA=6.471
NC_035080.1	37366369	.	A	T	.	.	MAF_USDA=8.197
NC_035080.1	37366373	.	A	G	.	.	MAF_INRAE=19.62;MAF_USDA=42.353
NC_035080.1	37366447	.	G	A	.	.	MAF_INRAE=12.658
NC_035080.1	37366455	.	G	T	.	.	MAF_INRAE=12.658;MAF_USDA=3.279
NC_035080.1	37366487	.	C	T	.	.	MAF_INRAE=12.658;MAF_USDA=3.279
NC_035080.1	37366561	.	A	T	.	.	MAF_USDA=13.115
NC_035080.1	37366569	.	A	G	.	.	MAF_USDA=8.333
NC_035080.1	37366589	.	T	G	.	.	MAF_INRAE=5.263
NC_035080.1	37366598	.	CTTC	CTTT	.	.	MAF_USDA=45.833
NC_035080.1	37366601	.	C	T	.	.	MAF_INRAE=22.5
NC_035080.1	37366605	.	A	T	.	.	MAF_USDA=6.25
NC_035080.1	37366635	.	A	C	.	.	MAF_INRAE=12.658;MAF_USDA=8.197
NC_035080.1	37366728	.	T	C	.	.	MAF_INRAE=5.263;MAF_USDA=5.882
NC_035080.1	37366773	.	C	T	.	.	MAF_INRAE=5.263
NC_035080.1	37366775	.	C	T	.	.	MAF_USDA=6.25
NC_035080.1	37366807	.	G	A	.	.	MAF_USDA=1.639
NC_035080.1	37366895	.	G	A	.	.	MAF_USDA=3.279
NC_035080.1	37366909	.	A	G	.	.	MAF_INRAE=5.263
NC_035080.1	37366966	.	A	G	.	.	MAF_USDA=47.561
NC_035080.1	37367134	.	A	C	.	.	MAF_INRAE=31.579;MAF_USDA=7.5
NC_035080.1	37367211	.	T	G	.	.	MAF_INRAE=12.025;MAF_USDA=9.836
NC_035080.1	37367260	.	C	A	.	.	MAF_INRAE=6.962;MAF_USDA=5.882
NC_035080.1	37367270	.	C	T	.	.	MAF_INRAE=12.658;MAF_USDA=9.836
NC_035080.1	37367271	.	G	A	.	.	MAF_INRAE=5.833;MAF_USDA=13.529
NC_035080.1	37367282	.	T	G	.	.	MAF_INRAE=3.333
NC_035080.1	37367523	.	A	T	.	.	MAF_INRAE=19.62;MAF_USDA=41.176
NC_035080.1	37367524	.	T	G	.	.	MAF_INRAE=22.5;MAF_USDA=41.765
NC_035080.1	37367565	.	C	G	.	.	MAF_USDA=2.459
NC_035080.1	37367582	.	G	A	.	.	MAF_USDA=11.475
NC_035080.1	37367584	.	T	G	.	.	MAF_USDA=11.475
NC_035080.1	37367602	.	C	A	.	.	MAF_USDA=12.941
NC_035080.1	37367621	.	T	A	.	.	MAF_USDA=16.471
NC_035080.1	37367632	.	C	G	.	.	MAF_USDA=6.557
NC_035080.1	37367644	.	C	T	.	.	MAF_USDA=11.765
NC_035080.1	37367770	.	A	T	.	.	MAF_USDA=40.909
NC_035080.1	37370807	.	G	A	.	.	MAF_USDA=2.459
NC_035080.1	37370892	.	G	T	.	.	MAF_USDA=1.639
NC_035080.1	37370949	.	C	T	.	.	MAF_USDA=8.824
NC_035080.1	37370950	.	G	A	.	.	MAF_USDA=16.667
NC_035080.1	37370979	.	C	A	.	.	MAF_USDA=4.098
NC_035080.1	37371023	.	G	A	.	.	MAF_INRAE=12.658;MAF_USDA=6.557
NC_035080.1	37371063	.	A	C	.	.	MAF_USDA=1.639
NC_035080.1	37371082	.	G	C	.	.	MAF_INRAE=8.861
NC_035080.1	37371098	.	C	T	.	.	MAF_INRAE=31.646;MAF_USDA=47.059
NC_035080.1	37371105	.	G	T	.	.	MAF_USDA=1.176
NC_035080.1	37371118	.	G	T	.	.	MAF_INRAE=30.38;MAF_USDA=13.529
NC_035080.1	37371129	.	G	T	.	.	MAF_INRAE=12.658;MAF_USDA=7.377
NC_035080.1	37371375	.	A	T	.	.	MAF_USDA=4.167
NC_035080.1	37371396	.	T	G	.	.	MAF_USDA=1.639
NC_035080.1	37371419	.	G	A	.	.	MAF_USDA=5.738
NC_035080.1	37371438	.	A	G	.	.	MAF_USDA=5.738
NC_035080.1	37371453	.	G	A	.	.	MAF_USDA=4.098
NC_035080.1	37371621	.	G	A	.	.	MAF_INRAE=8.861
NC_035080.1	37371675	.	C	T	.	.	MAF_INRAE=12.658;MAF_USDA=8.197
NC_035080.1	37371683	.	C	T	.	.	MAF_USDA=4.918
NC_035080.1	37371685	.	A	C	.	.	MAF_USDA=2.459
NC_035080.1	37371734	.	G	A	.	.	MAF_USDA=2.459
NC_035080.1	37371754	.	A	C	.	.	MAF_USDA=1.639
NC_035080.1	37371766	.	C	A	.	.	MAF_USDA=14.754
NC_035080.1	37371816	.	T	C	.	.	MAF_USDA=19.672
NC_035080.1	37371821	.	G	A	.	.	MAF_USDA=17.213
NC_035080.1	37371835	.	A	C	.	.	MAF_USDA=17.213
NC_035080.1	37371865	.	A	C	.	.	MAF_USDA=16.667
NC_035080.1	37371874	.	A	T	.	.	MAF_INRAE=49.167;MAF_USDA=37.5
NC_035080.1	37371882	.	T	C	.	.	MAF_USDA=1.639
NC_035080.1	37371896	.	C	G	.	.	MAF_USDA=9.836
NC_035080.1	37371900	.	G	C	.	.	MAF_USDA=1.639
NC_035080.1	37371907	.	A	G	.	.	MAF_USDA=19.672
NC_035080.1	37371918	.	T	C	.	.	MAF_USDA=18.033
NC_035080.1	37371924	.	T	C	.	.	MAF_USDA=13.934
NC_035080.1	37371929	.	A	G	.	.	MAF_USDA=16.393
NC_035080.1	37371939	.	T	G	.	.	MAF_INRAE=44.167;MAF_USDA=37.5
NC_035080.1	37371997	.	G	T	.	.	MAF_INRAE=12.658;MAF_USDA=6.557
NC_035080.1	37372035	.	A	G	.	.	MAF_USDA=8.824
NC_035080.1	37372079	.	C	A	.	.	MAF_USDA=3.279
NC_035080.1	37372120	.	C	A	.	.	MAF_USDA=3.279
NC_035080.1	37372268	.	C	A	.	.	MAF_INRAE=1.667
NC_035080.1	37372426	.	G	T	.	.	MAF_INRAE=37.342;MAF_USDA=18.824
NC_035080.1	37372436	.	G	T	.	.	MAF_USDA=1.639
NC_035080.1	37372492	.	G	C	.	.	MAF_INRAE=12.658;MAF_USDA=9.016
NC_035080.1	37372512	.	C	T	.	.	MAF_INRAE=37.975;MAF_USDA=25.882
NC_035080.1	37372550	.	A	C	.	.	MAF_INRAE=49.367;MAF_USDA=43.529
NC_035080.1	37372586	.	C	T	.	.	MAF_INRAE=29.114;MAF_USDA=9.412
NC_035080.1	37372632	.	T	G	.	.	MAF_USDA=11.475
NC_035080.1	37372634	.	T	C	.	.	MAF_USDA=2.459
NC_035080.1	37372719	.	C	T	.	.	MAF_INRAE=8.861
NC_035080.1	37372721	.	A	G	.	.	MAF_USDA=1.639
NC_035080.1	37372723	.	C	T	.	.	MAF_INRAE=37.975;MAF_USDA=27.647
NC_035080.1	37372812	.	G	A	.	.	MAF_INRAE=5.263
NC_035080.1	37372861	.	G	A	.	.	MAF_INRAE=37.975;MAF_USDA=29.412
NC_035080.1	37372895	.	G	A	.	.	MAF_INRAE=38.608;MAF_USDA=31.765
NC_035080.1	37372915	.	T	A	.	.	MAF_INRAE=18.987;MAF_USDA=46.471
NC_035080.1	37373020	.	T	G	.	.	MAF_USDA=2.459
NC_035080.1	37373139	.	A	T	.	.	MAF_USDA=33.333
NC_035080.1	37373140	.	G	T	.	.	MAF_USDA=33.333
NC_035080.1	37373154	.	G	A	.	.	MAF_USDA=26.471
NC_035080.1	37373156	.	C	A	.	.	MAF_INRAE=21.667;MAF_USDA=48.235
NC_035080.1	37373290	.	A	G	.	.	MAF_INRAE=12.658;MAF_USDA=1.639
NC_035080.1	37373328	.	C	A	.	.	MAF_USDA=1.639
NC_035080.1	37373332	.	G	T	.	.	MAF_INRAE=12.658;MAF_USDA=8.197
NC_035080.1	37373363	.	T	G	.	.	MAF_USDA=1.639
NC_035080.1	37373398	.	T	A	.	.	MAF_USDA=4.098
NC_035080.1	37373437	.	A	G	.	.	MAF_USDA=12.295
NC_035080.1	37373461	.	G	A	.	.	MAF_INRAE=37.342;MAF_USDA=18.235
NC_035080.1	37373519	.	G	A	.	.	MAF_USDA=2.459
NC_035080.1	37373528	.	A	C	.	.	MAF_INRAE=12.658;MAF_USDA=7.377
NC_035080.1	37373538	.	A	T	.	.	MAF_INRAE=12.658
NC_035080.1	37373540	.	G	C	.	.	MAF_INRAE=6.667
NC_035080.1	37373560	.	T	C	.	.	MAF_INRAE=37.342;MAF_USDA=40.0
NC_035080.1	37373832	.	G	A	.	.	MAF_USDA=28.689
NC_035080.1	37373862	.	A	G	.	.	MAF_INRAE=8.861
NC_035080.1	37373896	.	A	G	.	.	MAF_USDA=29.167
NC_035080.1	37373957	.	A	T	.	.	MAF_INRAE=8.228
NC_035080.1	37373983	.	C	A	.	.	MAF_USDA=1.639
NC_035080.1	37374063	.	A	T	.	.	MAF_INRAE=11.392;MAF_USDA=5.833
NC_035080.1	37374064	.	G	C	.	.	MAF_USDA=11.667
NC_035080.1	37374079	.	G	A	.	.	MAF_INRAE=31.013;MAF_USDA=13.095
NC_035080.1	37374175	.	A	T	.	.	MAF_USDA=43.373
NC_035080.1	37374212	.	C	G	.	.	MAF_INRAE=5.833
NC_035080.1	37374252	.	T	G	.	.	MAF_USDA=2.083
NC_035080.1	37374440	.	T	A	.	.	MAF_INRAE=29.747;MAF_USDA=20.833
NC_035080.1	37374478	.	C	T	.	.	MAF_INRAE=30.38;MAF_USDA=8.929
NC_035080.1	37374489	.	T	A	.	.	MAF_USDA=1.176
NC_035080.1	37374491	.	A	G	.	.	MAF_INRAE=31.579;MAF_USDA=4.918
NC_035080.1	37374523	.	A	T	.	.	MAF_USDA=33.333
NC_035080.1	37374529	.	T	G	.	.	MAF_USDA=4.918
NC_035080.1	37374530	.	T	G	.	.	MAF_USDA=1.639
NC_035080.1	37374545	.	T	C	.	.	MAF_USDA=1.667
NC_035080.1	37374577	.	T	A	.	.	MAF_INRAE=46.835;MAF_USDA=45.238
NC_035080.1	37374603	.	C	T	.	.	MAF_INRAE=12.025;MAF_USDA=5.738
NC_035080.1	37374604	.	A	T	.	.	MAF_USDA=12.295
NC_035080.1	37374608	.	C	A	.	.	MAF_USDA=13.115
NC_035080.1	37374614	.	A	T	.	.	MAF_USDA=4.918
NC_035080.1	37374626	.	C	T	.	.	MAF_USDA=2.459
NC_035080.1	37374642	.	G	T	.	.	MAF_INRAE=31.646;MAF_USDA=12.353
NC_035080.1	37374669	.	T	A	.	.	MAF_INRAE=12.025;MAF_USDA=5.738
NC_035080.1	37374695	.	A	T	.	.	MAF_INRAE=12.025;MAF_USDA=1.639
NC_035080.1	37374777	.	T	C	.	.	MAF_INRAE=49.367;MAF_USDA=45.294
NC_035080.1	37374784	.	T	C	.	.	MAF_INRAE=49.367;MAF_USDA=47.059
NC_035080.1	37374880	.	C	T	.	.	MAF_USDA=11.475
NC_035080.1	37374881	.	G	A	.	.	MAF_USDA=4.918
NC_035080.1	37375011	.	C	T	.	.	MAF_USDA=3.279
NC_035080.1	37375076	.	T	A	.	.	MAF_USDA=2.459
NC_035080.1	37375077	.	G	T	.	.	MAF_USDA=2.459
NC_035080.1	37375135	.	G	A	.	.	MAF_USDA=4.918
NC_035080.1	37375172	.	A	G	.	.	MAF_USDA=28.689
NC_035080.1	37375203	.	G	A	.	.	MAF_USDA=12.295
NC_035080.1	37375270	.	G	A	.	.	MAF_USDA=2.459
NC_035080.1	37375354	.	C	T	.	.	MAF_USDA=1.639
NC_035080.1	37375389	.	A	G	.	.	MAF_USDA=24.59
NC_035080.1	37375396	.	A	T	.	.	MAF_USDA=2.459
NC_035080.1	37375441	.	G	A	.	.	MAF_USDA=5.738
NC_035080.1	37375450	.	G	A	.	.	MAF_INRAE=29.114;MAF_USDA=9.167
NC_035080.1	37375500	.	C	G	.	.	MAF_USDA=26.23
NC_035080.1	37375502	.	G	T	.	.	MAF_USDA=1.639
NC_035080.1	37375557	.	A	G	.	.	MAF_USDA=2.459
NC_035080.1	37375657	.	C	A	.	.	MAF_USDA=22.951
NC_035080.1	37375700	.	G	A	.	.	MAF_USDA=25.41
NC_035080.1	37375793	.	T	A	.	.	MAF_INRAE=18.987;MAF_USDA=40.588
NC_035080.1	37375847	.	G	T	.	.	MAF_INRAE=5.063;MAF_USDA=8.333
NC_035080.1	37375865	.	G	A	.	.	MAF_USDA=22.941
NC_035080.1	37375871	.	T	C	.	.	MAF_INRAE=21.667
NC_035080.1	37375872	.	A	G	.	.	MAF_USDA=43.75
NC_035080.1	37375876	.	A	G	.	.	MAF_USDA=43.75
NC_035080.1	37375895	.	G	A	.	.	MAF_INRAE=12.658;MAF_USDA=6.557
NC_035080.1	37375937	.	A	T	.	.	MAF_INRAE=12.658;MAF_USDA=9.016
NC_035080.1	37375953	.	A	G	.	.	MAF_INRAE=5.063;MAF_USDA=5.882
NC_035080.1	37376004	.	G	A	.	.	MAF_USDA=1.667
NC_035080.1	37376009	.	A	T	.	.	MAF_USDA=1.667
NC_035080.1	37376089	.	A	C	.	.	MAF_USDA=4.098
NC_035080.1	37376091	.	T	C	.	.	MAF_INRAE=6.667;MAF_USDA=22.941
NC_035080.1	37376165	.	G	T	.	.	MAF_INRAE=18.354;MAF_USDA=40.0
NC_035080.1	37376201	.	T	G	.	.	MAF_INRAE=12.658;MAF_USDA=7.377
NC_035080.1	37376231	.	T	G	.	.	MAF_INRAE=12.658;MAF_USDA=9.016
NC_035080.1	37376251	.	T	C	.	.	MAF_INRAE=8.861
NC_035080.1	37376269	.	A	T	.	.	MAF_USDA=2.083
NC_035080.1	37376279	.	A	G	.	.	MAF_INRAE=12.658;MAF_USDA=9.016
NC_035080.1	37376302	.	C	A	.	.	MAF_INRAE=12.658;MAF_USDA=31.967
NC_035080.1	37376303	.	G	T	.	.	MAF_USDA=1.639
NC_035080.1	37376403	.	G	A	.	.	MAF_USDA=11.475
NC_035080.1	37376431	.	G	T	.	.	MAF_INRAE=30.38;MAF_USDA=10.417
NC_035080.1	37376443	.	A	T	.	.	MAF_INRAE=30.38;MAF_USDA=10.417
NC_035080.1	37376484	.	T	C	.	.	MAF_INRAE=5.063;MAF_USDA=8.333
NC_035080.1	37376752	.	A	G	.	.	MAF_USDA=1.639
NC_035080.1	37376755	.	T	G	.	.	MAF_USDA=2.459
NC_035080.1	37376817	.	A	G	.	.	MAF_USDA=21.311
NC_035080.1	37376821	.	A	G	.	.	MAF_USDA=2.459
NC_035080.1	37376828	.	C	T	.	.	MAF_INRAE=12.658;MAF_USDA=6.557
NC_035080.1	37376829	.	A	G	.	.	MAF_INRAE=6.667;MAF_USDA=12.353
NC_035080.1	37376869	.	A	T	.	.	MAF_USDA=1.639
NC_035080.1	37376960	.	T	C	.	.	MAF_USDA=5.738
NC_035080.1	37376971	.	G	A	.	.	MAF_INRAE=5.063;MAF_USDA=5.882
NC_035080.1	37376972	.	C	A	.	.	MAF_INRAE=5.0;MAF_USDA=5.882
NC_035080.1	37376992	.	A	G	.	.	MAF_USDA=8.824
NC_035080.1	37377051	.	G	C	.	.	MAF_INRAE=30.38;MAF_USDA=10.588
NC_035080.1	37377125	.	T	G	.	.	MAF_INRAE=15.823;MAF_USDA=34.167
NC_035080.1	37377164	.	T	G	.	.	MAF_USDA=1.639
NC_035080.1	37377177	.	C	A	.	.	MAF_INRAE=6.667
NC_035080.1	37377201	.	A	G	.	.	MAF_INRAE=36.842
NC_035080.1	37377221	.	A	G	.	.	MAF_INRAE=6.667
NC_035080.1	37377253	.	T	G	.	.	MAF_INRAE=4.43;MAF_USDA=19.412
NC_035080.1	37377273	.	G	A	.	.	MAF_USDA=1.639
NC_035080.1	37377309	.	G	A	.	.	MAF_USDA=2.083
NC_035080.1	37377407	.	C	T	.	.	MAF_INRAE=12.658;MAF_USDA=6.557
NC_035080.1	37377408	.	T	C	.	.	MAF_INRAE=6.667;MAF_USDA=6.557
NC_035080.1	37377560	.	G	C	.	.	MAF_USDA=1.639
NC_035080.1	37377565	.	C	G	.	.	MAF_USDA=5.738
NC_035080.1	37377582	.	G	T	.	.	MAF_USDA=17.647
NC_035080.1	37377604	.	T	C	.	.	MAF_INRAE=37.975;MAF_USDA=17.647
NC_035080.1	37377720	.	G	A	.	.	MAF_USDA=1.639
NC_035080.1	37377722	.	A	T	.	.	MAF_USDA=5.738
NC_035080.1	37377744	.	C	T	.	.	MAF_USDA=4.918
NC_035080.1	37377799	.	A	G	.	.	MAF_USDA=14.706
NC_035080.1	37377822	.	A	G	.	.	MAF_INRAE=2.5
NC_035080.1	37377935	.	C	T	.	.	MAF_USDA=13.115
NC_035080.1	37377936	.	G	A	.	.	MAF_USDA=1.639
NC_035080.1	37377937	.	T	C	.	.	MAF_USDA=13.934
NC_035080.1	37377951	.	G	A	.	.	MAF_USDA=13.115
NC_035080.1	37377971	.	G	A	.	.	MAF_USDA=3.279
NC_035080.1	37378157	.	A	G	.	.	MAF_INRAE=12.658;MAF_USDA=6.557
NC_035080.1	37378370	.	C	T	.	.	MAF_USDA=6.557
NC_035080.1	37378484	.	C	T	.	.	MAF_INRAE=21.519;MAF_USDA=6.557
NC_035080.1	37378510	.	G	A	.	.	MAF_INRAE=5.063;MAF_USDA=5.882
NC_035080.1	37378532	.	G	T	.	.	MAF_INRAE=29.114;MAF_USDA=9.524
NC_035080.1	37378631	.	C	T	.	.	MAF_USDA=1.639
NC_035080.1	37378649	.	A	C	.	.	MAF_USDA=4.098
NC_035080.1	37378868	.	C	A	.	.	MAF_INRAE=6.667;MAF_USDA=14.118
NC_035080.1	37378901	.	A	C	.	.	MAF_INRAE=37.342;MAF_USDA=24.706
NC_035080.1	37378931	.	A	G	.	.	MAF_USDA=4.098
NC_035080.1	37378951	.	A	T	.	.	MAF_USDA=1.639
NC_035080.1	37378982	.	G	C	.	.	MAF_INRAE=28.481;MAF_USDA=8.824
NC_035080.1	37378984	.	C	A	.	.	MAF_USDA=5.738
NC_035080.1	37379053	.	C	G	.	.	MAF_INRAE=2.5
NC_035080.1	37379105	.	C	T	.	.	MAF_USDA=1.667
NC_035080.1	37379194	.	G	A	.	.	MAF_INRAE=37.342;MAF_USDA=20.0
NC_035080.1	37379206	.	A	T	.	.	MAF_INRAE=3.333
NC_035080.1	37379215	.	G	T	.	.	MAF_INRAE=5.263
NC_035080.1	37379251	.	G	T	.	.	MAF_USDA=5.738
NC_035080.1	37379411	.	G	A	.	.	MAF_USDA=11.475
NC_035080.1	37379417	.	A	G	.	.	MAF_USDA=4.918
NC_035080.1	37379485	.	G	A	.	.	MAF_INRAE=35.443;MAF_USDA=49.412
NC_035080.1	37379512	.	T	A	.	.	MAF_USDA=4.918
NC_035080.1	37379608	.	G	T	.	.	MAF_USDA=2.459
NC_035080.1	37379614	.	C	T	.	.	MAF_USDA=5.294
NC_035080.1	37379741	.	T	G	.	.	MAF_INRAE=6.667;MAF_USDA=13.529
NC_035080.1	37379763	.	C	A	.	.	MAF_INRAE=5.263
NC_035080.1	37379786	.	C	T	.	.	MAF_USDA=1.176
NC_035080.1	37379798	.	T	A	.	.	MAF_USDA=4.918
NC_035080.1	37379911	.	T	C	.	.	MAF_USDA=4.167
NC_035080.1	37379943	.	T	C	.	.	MAF_INRAE=12.658;MAF_USDA=5.833
NC_035080.1	37379976	.	C	T	.	.	MAF_USDA=2.5
NC_035080.1	37379977	.	A	C	.	.	MAF_INRAE=36.076;MAF_USDA=41.071
NC_035080.1	37380075	.	A	G	.	.	MAF_USDA=1.639
NC_035080.1	37380143	.	G	A	.	.	MAF_INRAE=35.443;MAF_USDA=49.412
NC_035080.1	37380188	.	A	G	.	.	MAF_INRAE=43.671;MAF_USDA=47.059
NC_035080.1	37380338	.	T	A	.	.	MAF_USDA=1.639
NC_035080.1	37380357	.	G	A	.	.	MAF_INRAE=4.167;MAF_USDA=4.098
NC_035080.1	37380558	.	T	C	.	.	MAF_INRAE=3.333
NC_035080.1	37380591	.	C	A	.	.	MAF_INRAE=8.861
NC_035080.1	37380595	.	C	T	.	.	MAF_INRAE=12.658;MAF_USDA=5.833
NC_035080.1	37380896	.	T	G	.	.	MAF_USDA=2.459
NC_035080.1	37380943	.	A	C	.	.	MAF_USDA=5.882
NC_035080.1	37380952	.	A	G	.	.	MAF_USDA=7.059
NC_035080.1	37380970	.	A	G	.	.	MAF_USDA=1.724
NC_035080.1	37380971	.	A	T	.	.	MAF_USDA=6.034
NC_035080.1	37381043	.	G	A	.	.	MAF_INRAE=31.579;MAF_USDA=6.557
NC_035080.1	37381052	.	G	T	.	.	MAF_USDA=37.5
NC_035080.1	37381053	.	T	A	.	.	MAF_USDA=37.5
NC_035080.1	37381089	.	T	A	.	.	MAF_USDA=42.353
NC_035080.1	37381149	.	C	T	.	.	MAF_USDA=1.639
NC_035080.1	37381164	.	C	A	.	.	MAF_USDA=1.639
NC_035080.1	37381197	.	C	T	.	.	MAF_USDA=1.639
NC_035080.1	37381217	.	T	C	.	.	MAF_USDA=1.639
NC_035080.1	37381283	.	C	T	.	.	MAF_INRAE=48.734;MAF_USDA=25.595
NC_035080.1	37381329	.	G	A	.	.	MAF_INRAE=49.367;MAF_USDA=24.706
NC_035080.1	37381348	.	T	A	.	.	MAF_USDA=2.459
NC_035080.1	37381418	.	T	A	.	.	MAF_INRAE=49.367;MAF_USDA=27.059
NC_035080.1	37381430	.	G	A	.	.	MAF_USDA=37.5
NC_035080.1	37381431	.	G	T	.	.	MAF_USDA=37.5
NC_035080.1	37381459	.	C	T	.	.	MAF_INRAE=47.368;MAF_USDA=25.294
NC_035080.1	37381491	.	A	T	.	.	MAF_INRAE=47.368;MAF_USDA=23.529
NC_035080.1	37381502	.	G	A	.	.	MAF_USDA=1.639
NC_035080.1	37381536	.	G	A	.	.	MAF_INRAE=4.167;MAF_USDA=13.529
NC_035080.1	37381549	.	C	T	.	.	MAF_USDA=1.639
NC_035080.1	37381592	.	C	A	.	.	MAF_USDA=5.738
NC_035080.1	37381662	.	C	T	.	.	MAF_USDA=13.115
NC_035080.1	37381674	.	G	A	.	.	MAF_INRAE=48.101;MAF_USDA=25.882
NC_035080.1	37381728	.	G	A	.	.	MAF_INRAE=47.468;MAF_USDA=37.059
NC_035080.1	37381767	.	A	C	.	.	MAF_USDA=18.824
NC_035080.1	37381847	.	G	T	.	.	MAF_INRAE=46.835;MAF_USDA=31.765
NC_035080.1	37381871	.	C	T	.	.	MAF_INRAE=2.5;MAF_USDA=3.279
NC_035080.1	37381880	.	C	G	.	.	MAF_INRAE=37.975;MAF_USDA=39.412
NC_035080.1	37381882	.	G	T	.	.	MAF_USDA=1.639
NC_035080.1	37381894	.	A	T	.	.	MAF_USDA=4.118
NC_035080.1	37381909	.	G	A	.	.	MAF_USDA=8.333
NC_035080.1	37381939	.	T	A	.	.	MAF_INRAE=36.709;MAF_USDA=24.118
NC_035080.1	37381952	.	G	A	.	.	MAF_INRAE=35.443;MAF_USDA=22.941
NC_035080.1	37381998	.	T	C	.	.	MAF_USDA=5.738
NC_035080.1	37382003	.	T	A	.	.	MAF_INRAE=13.291;MAF_USDA=5.738
NC_035080.1	37382046	.	T	G	.	.	MAF_INRAE=37.342;MAF_USDA=37.059
NC_035080.1	37382073	.	T	A	.	.	MAF_INRAE=37.342;MAF_USDA=37.059
NC_035080.1	37382078	.	C	A	.	.	MAF_INRAE=8.861;MAF_USDA=17.059
NC_035080.1	37382203	.	A	C	.	.	MAF_INRAE=45.57;MAF_USDA=38.824
NC_035080.1	37382223	.	A	G	.	.	MAF_INRAE=4.167;MAF_USDA=21.311
NC_035080.1	37382399	.	C	A	.	.	MAF_USDA=1.639
NC_035080.1	37382414	.	T	C	.	.	MAF_INRAE=46.203;MAF_USDA=38.824
NC_035080.1	37382439	.	A	T	.	.	MAF_INRAE=4.167;MAF_USDA=9.016
NC_035080.1	37382444	.	G	T	.	.	MAF_USDA=16.471
NC_035080.1	37382481	.	C	A	.	.	MAF_INRAE=37.975;MAF_USDA=25.882
NC_035080.1	37382552	.	G	A	.	.	MAF_USDA=1.639
NC_035080.1	37382555	.	G	C	.	.	MAF_INRAE=37.342;MAF_USDA=24.118
NC_035080.1	37382574	.	C	T	.	.	MAF_INRAE=46.203;MAF_USDA=38.235
NC_035080.1	37382602	.	A	G	.	.	MAF_INRAE=46.203;MAF_USDA=37.647
NC_035080.1	37382603	.	C	A	.	.	MAF_INRAE=44.167;MAF_USDA=37.647
NC_035080.1	37382618	.	G	T	.	.	MAF_INRAE=30.38;MAF_USDA=12.941
NC_035080.1	37382809	.	G	A	.	.	MAF_INRAE=12.658;MAF_USDA=8.197
NC_035080.1	37382899	.	C	A	.	.	MAF_USDA=4.918
NC_035080.1	37382936	.	T	C	.	.	MAF_USDA=15.294
NC_035080.1	37382939	.	G	A	.	.	MAF_INRAE=6.667;MAF_USDA=5.882
NC_035080.1	37383034	.	T	C	.	.	MAF_INRAE=5.0;MAF_USDA=31.176
NC_035080.1	37383232	.	G	T	.	.	MAF_USDA=2.459
NC_035080.1	37383262	.	G	T	.	.	MAF_INRAE=8.861;MAF_USDA=31.25
NC_035080.1	37383264	.	A	T	.	.	MAF_INRAE=4.167;MAF_USDA=8.197
NC_035080.1	37383354	.	C	T	.	.	MAF_INRAE=10.0;MAF_USDA=31.25
NC_035080.1	37383394	.	A	T	.	.	MAF_USDA=1.639
NC_035080.1	37383421	.	G	A	.	.	MAF_INRAE=37.975;MAF_USDA=18.235
NC_035080.1	37383535	.	G	A	.	.	MAF_INRAE=8.861;MAF_USDA=15.294
NC_035080.1	37383537	.	G	A	.	.	MAF_INRAE=29.114;MAF_USDA=8.824
NC_035080.1	37383545	.	T	C	.	.	MAF_USDA=2.083
NC_035080.1	37383578	.	G	T	.	.	MAF_USDA=1.639
NC_035080.1	37383711	.	A	G	.	.	MAF_USDA=1.639
NC_035080.1	37383737	.	C	G	.	.	MAF_INRAE=32.911;MAF_USDA=17.059
NC_035080.1	37383742	.	T	G	.	.	MAF_USDA=16.471
NC_035080.1	37383819	.	G	A	.	.	MAF_USDA=2.459
NC_035080.1	37383828	.	G	C	.	.	MAF_INRAE=8.861;MAF_USDA=15.294
NC_035080.1	37383837	.	C	T	.	.	MAF_USDA=1.639
NC_035080.1	37383838	.	G	A	.	.	MAF_USDA=4.098
NC_035080.1	37383887	.	A	T	.	.	MAF_INRAE=8.861;MAF_USDA=14.706
NC_035080.1	37383895	.	A	G	.	.	MAF_USDA=3.279
NC_035080.1	37383911	.	T	G	.	.	MAF_INRAE=46.835;MAF_USDA=34.706
NC_035080.1	37383973	.	C	T	.	.	MAF_INRAE=37.975;MAF_USDA=19.412
NC_035080.1	37383995	.	G	A	.	.	MAF_INRAE=5.263;MAF_USDA=7.647
NC_035080.1	37384000	.	G	C	.	.	MAF_USDA=4.118
NC_035080.1	37384008	.	A	G	.	.	MAF_INRAE=37.975;MAF_USDA=18.235
NC_035080.1	37384058	.	G	C	.	.	MAF_USDA=11.176
NC_035080.1	37384076	.	A	G	.	.	MAF_USDA=2.459
NC_035080.1	37384096	.	C	T	.	.	MAF_INRAE=37.975;MAF_USDA=17.647
NC_035080.1	37384120	.	G	A	.	.	MAF_USDA=15.294
NC_035080.1	37384126	.	G	C	.	.	MAF_INRAE=37.975;MAF_USDA=17.647
NC_035080.1	37384128	.	T	A	.	.	MAF_INRAE=45.0;MAF_USDA=17.647
NC_035080.1	37384185	.	C	G	.	.	MAF_USDA=10.588
NC_035080.1	37384219	.	G	A	.	.	MAF_INRAE=31.646;MAF_USDA=16.071
NC_035080.1	37384245	.	A	C	.	.	MAF_INRAE=27.848;MAF_USDA=8.824
NC_035080.1	37384268	.	C	A	.	.	MAF_INRAE=4.43;MAF_USDA=6.471
NC_035080.1	37384304	.	C	T	.	.	MAF_USDA=10.656
NC_035080.1	37384318	.	A	C	.	.	MAF_INRAE=37.342;MAF_USDA=48.824
NC_035080.1	37384342	.	C	T	.	.	MAF_INRAE=12.658
NC_035080.1	37384386	.	G	A	.	.	MAF_INRAE=5.833;MAF_USDA=5.294
NC_035080.1	37384422	.	C	A	.	.	MAF_USDA=2.459
NC_035080.1	37384424	.	A	C	.	.	MAF_INRAE=2.5
NC_035080.1	37384463	.	G	T	.	.	MAF_USDA=1.639
NC_035080.1	37384480	.	A	T	.	.	MAF_INRAE=5.263
NC_035080.1	37384503	.	G	A	.	.	MAF_USDA=2.459
NC_035080.1	37384554	.	G	A	.	.	MAF_INRAE=29.747;MAF_USDA=35.882
NC_035080.1	37384581	.	C	A	.	.	MAF_USDA=22.941
NC_035080.1	37384639	.	G	A	.	.	MAF_USDA=5.294
NC_035080.1	37384640	.	G	A	.	.	MAF_INRAE=2.5
NC_035080.1	37384703	.	A	G	.	.	MAF_USDA=4.918
NC_035080.1	37384742	.	C	T	.	.	MAF_USDA=5.738
NC_035080.1	37384841	.	A	G	.	.	MAF_USDA=5.738
NC_035080.1	37384929	.	G	A	.	.	MAF_INRAE=4.167;MAF_USDA=17.647
NC_035080.1	37384931	.	G	T	.	.	MAF_USDA=5.738
NC_035080.1	37384969	.	C	T	.	.	MAF_USDA=5.738
NC_035080.1	37385015	.	A	G	.	.	MAF_INRAE=2.5
NC_035080.1	37385073	.	G	A	.	.	MAF_USDA=1.639
NC_035080.1	37385089	.	T	C	.	.	MAF_INRAE=12.658;MAF_USDA=6.557
NC_035080.1	37385136	.	G	A	.	.	MAF_INRAE=30.38;MAF_USDA=11.176
NC_035080.1	37385156	.	G	T	.	.	MAF_USDA=4.918
NC_035080.1	37385208	.	T	A	.	.	MAF_INRAE=5.063;MAF_USDA=5.882
NC_035080.1	37385223	.	G	A	.	.	MAF_USDA=14.706
NC_035080.1	37385232	.	T	G	.	.	MAF_INRAE=39.873;MAF_USDA=18.235
NC_035080.1	37385271	.	C	T	.	.	MAF_USDA=4.918
NC_035080.1	37385372	.	T	G	.	.	MAF_USDA=6.557
NC_035080.1	37385419	.	G	T	.	.	MAF_USDA=6.557
NC_035080.1	37385558	.	A	T	.	.	MAF_USDA=5.738
NC_035080.1	37385586	.	G	T	.	.	MAF_INRAE=39.873;MAF_USDA=18.235
NC_035080.1	37385622	.	G	A	.	.	MAF_INRAE=5.063;MAF_USDA=5.882
NC_035080.1	37385674	.	G	A	.	.	MAF_INRAE=29.747;MAF_USDA=9.412
NC_035080.1	37385696	.	G	T	.	.	MAF_INRAE=33.544;MAF_USDA=12.941
NC_035080.1	37385722	.	C	T	.	.	MAF_INRAE=31.013;MAF_USDA=10.588
NC_035080.1	37385859	.	T	C	.	.	MAF_INRAE=31.013;MAF_USDA=17.059
NC_035080.1	37385869	.	G	A	.	.	MAF_INRAE=31.013;MAF_USDA=17.647
NC_035080.1	37385901	.	T	G	.	.	MAF_INRAE=12.658;MAF_USDA=12.295
NC_035080.1	37385918	.	T	C	.	.	MAF_USDA=1.639
NC_035080.1	37385921	.	C	A	.	.	MAF_USDA=2.459
NC_035080.1	37386065	.	T	C	.	.	MAF_INRAE=31.013;MAF_USDA=11.765
NC_035080.1	37386098	.	A	G	.	.	MAF_INRAE=29.114;MAF_USDA=8.824
NC_035080.1	37386134	.	T	A	.	.	MAF_INRAE=12.658;MAF_USDA=13.115
NC_035080.1	37386162	.	A	T	.	.	MAF_USDA=3.279
NC_035080.1	37386207	.	T	C	.	.	MAF_USDA=2.459
NC_035080.1	37386210	.	T	G	.	.	MAF_INRAE=8.861;MAF_USDA=1.639
NC_035080.1	37386228	.	G	A	.	.	MAF_INRAE=33.544;MAF_USDA=21.765
NC_035080.1	37386232	.	G	A	.	.	MAF_INRAE=5.063;MAF_USDA=5.294
NC_035080.1	37386258	.	C	T	.	.	MAF_INRAE=15.789;MAF_USDA=12.941
NC_035080.1	37386330	.	A	T	.	.	MAF_INRAE=12.658;MAF_USDA=12.295
NC_035080.1	37386409	.	G	T	.	.	MAF_INRAE=12.658;MAF_USDA=1.639
NC_035080.1	37386414	.	C	T	.	.	MAF_INRAE=12.658;MAF_USDA=11.475
NC_035080.1	37386426	.	C	T	.	.	MAF_USDA=17.059
NC_035080.1	37386658	.	A	T	.	.	MAF_USDA=10.588
NC_035080.1	37386666	.	G	A	.	.	MAF_INRAE=12.658;MAF_USDA=11.475
NC_035080.1	37386726	.	T	G	.	.	MAF_USDA=1.639
NC_035080.1	37386777	.	C	A	.	.	MAF_USDA=2.459
NC_035080.1	37386812	.	C	T	.	.	MAF_USDA=3.279
NC_035080.1	37386834	.	G	T	.	.	MAF_INRAE=12.658;MAF_USDA=4.918
NC_035080.1	37386836	.	C	A	.	.	MAF_INRAE=8.861;MAF_USDA=1.639
NC_035080.1	37386862	.	T	G	.	.	MAF_USDA=2.459
NC_035080.1	37386976	.	G	T	.	.	MAF_INRAE=34.177;MAF_USDA=21.176
NC_035080.1	37387056	.	C	G	.	.	MAF_INRAE=12.658;MAF_USDA=13.115
NC_035080.1	37387073	.	A	C	.	.	MAF_USDA=2.459
NC_035080.1	37387128	.	G	C	.	.	MAF_INRAE=12.658;MAF_USDA=13.115
NC_035080.1	37387129	.	A	C	.	.	MAF_USDA=1.639
NC_035080.1	37387138	.	G	T	.	.	MAF_USDA=2.459
NC_035080.1	37387204	.	G	A	.	.	MAF_USDA=15.294
NC_035080.1	37387310	.	T	C	.	.	MAF_INRAE=12.025
NC_035080.1	37387334	.	G	A	.	.	MAF_INRAE=12.025;MAF_USDA=6.557
NC_035080.1	37387366	.	T	A	.	.	MAF_INRAE=12.025;MAF_USDA=13.115
NC_035080.1	37387390	.	A	C	.	.	MAF_INRAE=4.167;MAF_USDA=8.824
NC_035080.1	37387495	.	C	A	.	.	MAF_INRAE=12.025;MAF_USDA=13.115
NC_035080.1	37387557	.	T	A	.	.	MAF_INRAE=29.114;MAF_USDA=7.647
NC_035080.1	37387574	.	T	C	.	.	MAF_USDA=5.738
NC_035080.1	37387640	.	A	G	.	.	MAF_USDA=14.754
NC_035080.1	37387796	.	A	C	.	.	MAF_INRAE=12.025;MAF_USDA=13.115
NC_035080.1	37387846	.	T	C	.	.	MAF_INRAE=12.025
NC_035080.1	37387867	.	C	T	.	.	MAF_USDA=1.639
NC_035080.1	37387881	.	G	T	.	.	MAF_USDA=1.639
NC_035080.1	37388068	.	T	C	.	.	MAF_INRAE=39.873;MAF_USDA=18.235
NC_035080.1	37388097	.	A	G	.	.	MAF_USDA=2.459
NC_035080.1	37388128	.	C	A	.	.	MAF_USDA=1.639
NC_035080.1	37388147	.	T	G	.	.	MAF_INRAE=12.025;MAF_USDA=12.295
NC_035080.1	37388200	.	T	C	.	.	MAF_USDA=5.738
NC_035080.1	37388235	.	A	T	.	.	MAF_USDA=1.639
NC_035080.1	37388271	.	A	G	.	.	MAF_INRAE=39.241
NC_035080.1	37388272	.	A	T	.	.	MAF_INRAE=12.658
NC_035080.1	37388312	.	G	T	.	.	MAF_INRAE=12.658;MAF_USDA=12.295
NC_035080.1	37388317	.	G	T	.	.	MAF_INRAE=12.658;MAF_USDA=12.295
NC_035080.1	37388348	.	A	G	.	.	MAF_USDA=3.279
NC_035080.1	37388432	.	G	A	.	.	MAF_INRAE=12.658;MAF_USDA=13.333
NC_035080.1	37388547	.	A	G	.	.	MAF_INRAE=12.658;MAF_USDA=12.295
NC_035080.1	37388560	.	G	T	.	.	MAF_INRAE=17.089;MAF_USDA=35.714
NC_035080.1	37388585	.	T	G	.	.	MAF_USDA=12.5
NC_035080.1	37388628	.	A	T	.	.	MAF_USDA=2.5
NC_035080.1	37388713	.	A	G	.	.	MAF_USDA=26.471
NC_035080.1	37388716	.	G	T	.	.	MAF_INRAE=6.667;MAF_USDA=12.295
NC_035080.1	37388819	.	C	A	.	.	MAF_USDA=4.918
NC_035080.1	37388821	.	T	G	.	.	MAF_USDA=12.941
NC_035080.1	37388832	.	C	T	.	.	MAF_USDA=2.353
NC_035080.1	37389022	.	C	T	.	.	MAF_INRAE=29.114;MAF_USDA=11.176
NC_035080.1	37389041	.	G	C	.	.	MAF_USDA=16.471
NC_035080.1	37389153	.	T	C	.	.	MAF_USDA=5.738
NC_035080.1	37389175	.	A	G	.	.	MAF_INRAE=12.658;MAF_USDA=7.377
NC_035080.1	37389195	.	T	C	.	.	MAF_USDA=5.738
NC_035080.1	37389204	.	A	T	.	.	MAF_USDA=5.738
NC_035080.1	37389272	.	A	C	.	.	MAF_USDA=1.639
NC_035080.1	37389282	.	C	T	.	.	MAF_INRAE=12.658;MAF_USDA=7.377
NC_035080.1	37389365	.	C	G	.	.	MAF_INRAE=8.861
NC_035080.1	37389398	.	G	A	.	.	MAF_INRAE=12.658;MAF_USDA=7.377
NC_035080.1	37389531	.	C	T	.	.	MAF_INRAE=38.608;MAF_USDA=17.647
NC_035080.1	37389838	.	G	A	.	.	MAF_INRAE=15.19;MAF_USDA=27.647
NC_035080.1	37389907	.	G	A	.	.	MAF_INRAE=15.19;MAF_USDA=25.294
NC_035080.1	37390076	.	T	C	.	.	MAF_USDA=4.098
NC_035080.1	37390081	.	G	A	.	.	MAF_USDA=1.639
NC_035080.1	37390157	.	T	A	.	.	MAF_INRAE=4.167
NC_035080.1	37390158	.	T	A	.	.	MAF_USDA=18.75
NC_035080.1	37390243	.	T	G	.	.	MAF_USDA=1.639
NC_035080.1	37390269	.	G	T	.	.	MAF_INRAE=39.241
NC_035080.1	37390337	.	T	C	.	.	MAF_INRAE=29.114;MAF_USDA=11.176
NC_035080.1	37390352	.	G	T	.	.	MAF_INRAE=48.101;MAF_USDA=28.235
NC_035080.1	37390375	.	A	T	.	.	MAF_USDA=1.639
NC_035080.1	37390456	.	G	C	.	.	MAF_USDA=1.639
NC_035080.1	37390574	.	C	T	.	.	MAF_INRAE=38.608;MAF_USDA=18.235
NC_035080.1	37390577	.	C	T	.	.	MAF_INRAE=13.291;MAF_USDA=7.059
NC_035080.1	37390601	.	G	T	.	.	MAF_USDA=1.639
NC_035080.1	37390604	.	C	T	.	.	MAF_USDA=1.639
NC_035080.1	37390809	.	T	A	.	.	MAF_INRAE=39.873;MAF_USDA=25.294
NC_035080.1	37390810	.	T	A	.	.	MAF_USDA=23.529
NC_035080.1	37390943	.	T	G	.	.	MAF_INRAE=15.823;MAF_USDA=44.706
NC_035080.1	37390950	.	C	A	.	.	MAF_INRAE=2.5
NC_035080.1	37390951	.	T	C	.	.	MAF_INRAE=32.278;MAF_USDA=18.824
NC_035080.1	37391017	.	T	C	.	.	MAF_USDA=9.836
NC_035080.1	37391082	.	T	A	.	.	MAF_INRAE=29.114;MAF_USDA=13.529
NC_035080.1	37391120	.	G	C	.	.	MAF_INRAE=8.861
NC_035080.1	37391153	.	T	C	.	.	MAF_INRAE=48.101;MAF_USDA=27.059
NC_035080.1	37391194	.	G	A	.	.	MAF_INRAE=5.063;MAF_USDA=4.706
NC_035080.1	37391199	.	T	A	.	.	MAF_INRAE=12.658;MAF_USDA=8.197
NC_035080.1	37391263	.	G	T	.	.	MAF_USDA=3.279
NC_035080.1	37391265	.	G	A	.	.	MAF_USDA=25.294
NC_035080.1	37391472	.	A	C	.	.	MAF_INRAE=34.177;MAF_USDA=12.941
NC_035080.1	37391473	.	G	A	.	.	MAF_INRAE=5.0;MAF_USDA=4.918
NC_035080.1	37391486	.	C	A	.	.	MAF_USDA=2.459
NC_035080.1	37391494	.	T	G	.	.	MAF_USDA=10.0
NC_035080.1	37391509	.	C	A	.	.	MAF_USDA=31.765
NC_035080.1	37391586	.	C	T	.	.	MAF_INRAE=39.241;MAF_USDA=18.235
NC_035080.1	37391611	.	A	C	.	.	MAF_INRAE=39.241;MAF_USDA=18.235
NC_035080.1	37391637	.	C	T	.	.	MAF_INRAE=13.924;MAF_USDA=7.059
NC_035080.1	37391753	.	C	T	.	.	MAF_USDA=8.929
NC_035080.1	37391807	.	C	T	.	.	MAF_INRAE=10.526;MAF_USDA=15.294
NC_035080.1	37391869	.	G	T	.	.	MAF_INRAE=12.025;MAF_USDA=6.557
NC_035080.1	37391884	.	G	A	.	.	MAF_INRAE=10.526;MAF_USDA=6.471
NC_035080.1	37391994	.	C	A	.	.	MAF_USDA=27.083
NC_035080.1	37392001	.	A	G	.	.	MAF_INRAE=12.025;MAF_USDA=6.557
NC_035080.1	37392116	.	C	A	.	.	MAF_INRAE=49.167
NC_035080.1	37392138	.	T	G	.	.	MAF_INRAE=45.57;MAF_USDA=43.75
NC_035080.1	37392191	.	C	A	.	.	MAF_USDA=43.75
NC_035080.1	37392300	.	G	C	.	.	MAF_USDA=41.667
NC_035080.1	37392323	.	G	A	.	.	MAF_USDA=9.836
NC_035080.1	37392332	.	C	A	.	.	MAF_USDA=9.836
NC_035080.1	37392472	.	C	T	.	.	MAF_USDA=8.235
NC_035080.1	37392641	.	C	A	.	.	MAF_USDA=1.639
NC_035080.1	37392760	.	G	T	.	.	MAF_USDA=20.0
NC_035080.1	37392822	.	C	T	.	.	MAF_INRAE=9.494
NC_035080.1	37392848	.	G	C	.	.	MAF_INRAE=5.263
NC_035080.1	37392924	.	A	G	.	.	MAF_INRAE=49.367;MAF_USDA=23.81
NC_035080.1	37393041	.	A	G	.	.	MAF_USDA=5.738
NC_035080.1	37393091	.	A	T	.	.	MAF_USDA=1.639
NC_035080.1	37393130	.	A	G	.	.	MAF_INRAE=48.101;MAF_USDA=27.647
NC_035080.1	37393168	.	T	C	.	.	MAF_INRAE=12.658;MAF_USDA=7.377
NC_035080.1	37393204	.	A	G	.	.	MAF_INRAE=48.734;MAF_USDA=48.235
NC_035080.1	37393226	.	C	T	.	.	MAF_USDA=19.412
NC_035080.1	37393297	.	G	A	.	.	MAF_USDA=2.5
NC_035080.1	37393327	.	T	A	.	.	MAF_USDA=3.279
NC_035080.1	37393364	.	C	T	.	.	MAF_USDA=18.824
NC_035080.1	37393571	.	G	A	.	.	MAF_INRAE=31.013;MAF_USDA=33.529
NC_035080.1	37393596	.	C	T	.	.	MAF_USDA=10.417
NC_035080.1	37393633	.	G	T	.	.	MAF_USDA=5.738
NC_035080.1	37393691	.	C	G	.	.	MAF_INRAE=7.595
NC_035080.1	37393826	.	A	C	.	.	MAF_USDA=2.941
NC_035080.1	37393891	.	T	A	.	.	MAF_USDA=1.639
NC_035080.1	37393945	.	C	G	.	.	MAF_USDA=9.016
NC_035080.1	37393970	.	G	T	.	.	MAF_USDA=6.557
NC_035080.1	37394027	.	C	T	.	.	MAF_INRAE=50.0;MAF_USDA=27.647
NC_035080.1	37394057	.	G	C	.	.	MAF_USDA=8.824
NC_035080.1	37394101	.	C	T	.	.	MAF_INRAE=46.203;MAF_USDA=27.381
NC_035080.1	37394120	.	A	G	.	.	MAF_INRAE=31.579;MAF_USDA=7.5
NC_035080.1	37394129	.	G	A	.	.	MAF_INRAE=47.368;MAF_USDA=22.289
NC_035080.1	37394270	.	C	G	.	.	MAF_INRAE=48.101;MAF_USDA=27.647
NC_035080.1	37394382	.	C	T	.	.	MAF_INRAE=4.167;MAF_USDA=10.588
NC_035080.1	37394400	.	T	A	.	.	MAF_USDA=6.25
NC_035080.1	37394401	.	A	T	.	.	MAF_USDA=6.25
NC_035080.1	37394631	.	G	A	.	.	MAF_USDA=2.083
NC_035080.1	37394679	.	G	T	.	.	MAF_USDA=1.639
NC_035080.1	37394831	.	A	T	.	.	MAF_INRAE=12.025;MAF_USDA=11.765
NC_035080.1	37394938	.	A	C	.	.	MAF_INRAE=8.861
NC_035080.1	37395052	.	C	T	.	.	MAF_USDA=7.377
NC_035080.1	37395082	.	A	C	.	.	MAF_USDA=2.353
NC_035080.1	37395084	.	T	C	.	.	MAF_USDA=4.098
NC_035080.1	37395101	.	C	A	.	.	MAF_USDA=1.639
NC_035080.1	37395107	.	T	G	.	.	MAF_INRAE=2.5;MAF_USDA=1.639
NC_035080.1	37395139	.	G	T	.	.	MAF_INRAE=5.063;MAF_USDA=11.475
NC_035080.1	37395169	.	C	T	.	.	MAF_USDA=9.836
NC_035080.1	37395206	.	T	C	.	.	MAF_INRAE=4.167;MAF_USDA=14.706
NC_035080.1	37395250	.	T	G	.	.	MAF_USDA=2.941
NC_035080.1	37395255	.	C	T	.	.	MAF_USDA=1.639
NC_035080.1	37395258	.	A	G	.	.	MAF_INRAE=12.658;MAF_USDA=4.918
NC_035080.1	37395320	.	T	C	.	.	MAF_INRAE=5.263
NC_035080.1	37395359	.	T	C	.	.	MAF_INRAE=5.063;MAF_USDA=7.059
NC_035080.1	37395419	.	C	T	.	.	MAF_USDA=3.279
NC_035080.1	37395490	.	T	A	.	.	MAF_INRAE=19.62;MAF_USDA=36.471
NC_035080.1	37395531	.	C	A	.	.	MAF_INRAE=5.0;MAF_USDA=17.059
NC_035080.1	37395537	.	T	C	.	.	MAF_INRAE=19.62;MAF_USDA=35.882
NC_035080.1	37395643	.	G	C	.	.	MAF_INRAE=45.57;MAF_USDA=31.176
NC_035080.1	37395676	.	C	T	.	.	MAF_INRAE=5.063;MAF_USDA=27.647
NC_035080.1	37395677	.	T	G	.	.	MAF_INRAE=5.0;MAF_USDA=27.647
NC_035080.1	37395689	.	G	A	.	.	MAF_USDA=3.279
NC_035080.1	37395699	.	T	A	.	.	MAF_INRAE=17.089;MAF_USDA=39.412
NC_035080.1	37395756	.	A	G	.	.	MAF_INRAE=4.167;MAF_USDA=4.918
NC_035080.1	37395790	.	G	A	.	.	MAF_USDA=8.333
NC_035080.1	37395895	.	C	T	.	.	MAF_INRAE=15.823;MAF_USDA=39.881
NC_035080.1	37395917	.	A	G	.	.	MAF_INRAE=41.772;MAF_USDA=13.69
NC_035080.1	37395941	.	A	T	.	.	MAF_USDA=4.098
NC_035080.1	37395962	.	G	A	.	.	MAF_USDA=2.941
NC_035080.1	37395987	.	C	T	.	.	MAF_INRAE=41.772;MAF_USDA=14.706
NC_035080.1	37395995	.	C	T	.	.	MAF_USDA=10.588
NC_035080.1	37396024	.	A	C	.	.	MAF_INRAE=19.62;MAF_USDA=38.235
NC_035080.1	37396027	.	C	G	.	.	MAF_USDA=10.656
NC_035080.1	37396033	.	A	T	.	.	MAF_USDA=4.918
NC_035080.1	37396042	.	T	C	.	.	MAF_INRAE=9.494
NC_035080.1	37396053	.	C	T	.	.	MAF_INRAE=5.063;MAF_USDA=4.706
NC_035080.1	37396076	.	C	T	.	.	MAF_USDA=10.656
NC_035080.1	37396105	.	C	T	.	.	MAF_USDA=1.639
NC_035080.1	37396182	.	G	A	.	.	MAF_USDA=4.098
NC_035080.1	37396197	.	T	C	.	.	MAF_INRAE=5.0;MAF_USDA=31.967
NC_035080.1	37396208	.	A	G	.	.	MAF_USDA=2.459
NC_035080.1	37396214	.	A	T	.	.	MAF_INRAE=18.987;MAF_USDA=37.647
NC_035080.1	37396219	.	A	C	.	.	MAF_USDA=6.25
NC_035080.1	37396222	.	C	T	.	.	MAF_INRAE=18.987;MAF_USDA=37.647
NC_035080.1	37396269	.	C	T	.	.	MAF_INRAE=18.987;MAF_USDA=37.059
NC_035080.1	37396333	.	A	C	.	.	MAF_INRAE=11.392;MAF_USDA=11.475
NC_035080.1	37396340	.	A	G	.	.	MAF_USDA=2.459
NC_035080.1	37396432	.	C	T	.	.	MAF_USDA=4.706
NC_035080.1	37396433	.	G	A	.	.	MAF_USDA=5.738
NC_035080.1	37396454	.	G	C	.	.	MAF_INRAE=13.333
NC_035080.1	37396550	.	T	A	.	.	MAF_USDA=2.083
NC_035080.1	37396555	.	C	T	.	.	MAF_INRAE=8.861
NC_035080.1	37396575	.	A	C	.	.	MAF_USDA=7.377
NC_035080.1	37396580	.	C	A	.	.	MAF_INRAE=4.43;MAF_USDA=5.882
NC_035080.1	37396624	.	A	C	.	.	MAF_USDA=1.639
NC_035080.1	37396691	.	G	T	.	.	MAF_INRAE=4.167;MAF_USDA=6.557
NC_035080.1	37396786	.	C	T	.	.	MAF_USDA=2.459
NC_035080.1	37396805	.	A	G	.	.	MAF_INRAE=12.025;MAF_USDA=8.197
NC_035080.1	37396923	.	G	T	.	.	MAF_INRAE=38.608;MAF_USDA=7.377
NC_035080.1	37396964	.	A	T	.	.	MAF_INRAE=14.167
NC_035080.1	37396969	.	G	C	.	.	MAF_INRAE=14.167
NC_035080.1	37396977	.	T	G	.	.	MAF_INRAE=14.167
NC_035080.1	37396986	.	A	G	.	.	MAF_INRAE=14.167
NC_035080.1	37397007	.	G	A	.	.	MAF_INRAE=15.0
NC_035080.1	37397011	.	G	C	.	.	MAF_INRAE=10.833
NC_035080.1	37397060	.	C	A	.	.	MAF_INRAE=2.5
NC_035080.1	37397067	.	G	C	.	.	MAF_INRAE=19.62;MAF_USDA=37.647
NC_035080.1	37397101	.	A	G	.	.	MAF_USDA=2.083
NC_035080.1	37397156	.	C	T	.	.	MAF_USDA=1.639
NC_035080.1	37397373	.	C	G	.	.	MAF_USDA=4.918
NC_035080.1	37397383	.	T	C	.	.	MAF_USDA=17.213
NC_035080.1	37397384	.	C	T	.	.	MAF_USDA=16.471
NC_035080.1	37397391	.	T	C	.	.	MAF_USDA=17.213
NC_035080.1	37397395	.	G	T	.	.	MAF_USDA=17.213
NC_035080.1	37397397	.	C	T	.	.	MAF_USDA=21.176
NC_035080.1	37397400	.	G	T	.	.	MAF_USDA=16.393
NC_035080.1	37397412	.	T	G	.	.	MAF_USDA=16.393
NC_035080.1	37397416	.	A	C	.	.	MAF_USDA=1.765
NC_035080.1	37397423	.	A	G	.	.	MAF_USDA=15.574
NC_035080.1	37397449	.	G	A	.	.	MAF_INRAE=41.139;MAF_USDA=8.333
NC_035080.1	37397541	.	T	C	.	.	MAF_INRAE=31.579;MAF_USDA=14.706
NC_035080.1	37397810	.	C	G	.	.	MAF_INRAE=48.333
NC_035080.1	37397813	.	G	A	.	.	MAF_INRAE=48.333
NC_035080.1	37397814	.	C	T	.	.	MAF_INRAE=48.333
NC_035080.1	37397822	.	G	A	.	.	MAF_INRAE=49.167
NC_035080.1	37397859	.	T	G	.	.	MAF_INRAE=5.0
NC_035080.1	37397866	.	T	C	.	.	MAF_INRAE=49.167
NC_035080.1	37397872	.	C	T	.	.	MAF_INRAE=49.167
NC_035080.1	37397887	.	T	C	.	.	MAF_INRAE=49.167
NC_035080.1	37397888	.	G	C	.	.	MAF_INRAE=49.167
NC_035080.1	37397894	.	A	G	.	.	MAF_INRAE=49.167
NC_035080.1	37397910	.	T	C	.	.	MAF_INRAE=50.0
NC_035080.1	37397916	.	C	A	.	.	MAF_INRAE=45.0
NC_035080.1	37397921	.	G	A	.	.	MAF_INRAE=50.0
NC_035080.1	37397930	.	T	A	.	.	MAF_INRAE=50.0
NC_035080.1	37397934	.	G	T	.	.	MAF_INRAE=49.167
NC_035080.1	37397937	.	A	C	.	.	MAF_INRAE=49.167
NC_035080.1	37398181	.	C	G	.	.	MAF_USDA=7.377
NC_035080.1	37398190	.	C	T	.	.	MAF_INRAE=5.063;MAF_USDA=5.882
NC_035080.1	37398211	.	G	T	.	.	MAF_USDA=4.167
NC_035080.1	37398265	.	T	G	.	.	MAF_INRAE=2.5;MAF_USDA=9.016
NC_035080.1	37398316	.	T	A	.	.	MAF_INRAE=18.987;MAF_USDA=45.833
NC_035080.1	37398389	.	G	T	.	.	MAF_INRAE=41.772;MAF_USDA=14.706
NC_035080.1	37398440	.	T	A	.	.	MAF_USDA=2.5
NC_035080.1	37398478	.	C	T	.	.	MAF_INRAE=8.861
NC_035080.1	37398516	.	C	A	.	.	MAF_USDA=1.765
NC_035080.1	37398524	.	C	T	.	.	MAF_USDA=4.098
NC_035080.1	37398546	.	T	C	.	.	MAF_INRAE=18.987;MAF_USDA=37.647
NC_035080.1	37398569	.	G	A	.	.	MAF_USDA=4.918
NC_035080.1	37398635	.	G	A	.	.	MAF_INRAE=5.063;MAF_USDA=10.588
NC_035080.1	37398671	.	C	A	.	.	MAF_INRAE=19.62;MAF_USDA=37.5
NC_035080.1	37398675	.	G	A	.	.	MAF_INRAE=22.5;MAF_USDA=38.095
NC_035080.1	37398770	.	C	G	.	.	MAF_INRAE=41.772;MAF_USDA=15.294
NC_035080.1	37398773	.	C	T	.	.	MAF_INRAE=21.667;MAF_USDA=38.824
NC_035080.1	37398843	.	T	G	.	.	MAF_INRAE=18.987;MAF_USDA=38.824
NC_035080.1	37398916	.	C	T	.	.	MAF_USDA=4.918
NC_035080.1	37399111	.	G	A	.	.	MAF_INRAE=19.62;MAF_USDA=38.824
NC_035080.1	37399115	.	G	T	.	.	MAF_USDA=12.353
NC_035080.1	37399198	.	A	G	.	.	MAF_INRAE=38.608;MAF_USDA=17.647
NC_035080.1	37399405	.	A	G	.	.	MAF_INRAE=12.025;MAF_USDA=13.115
NC_035080.1	37399444	.	T	C	.	.	MAF_USDA=1.639
NC_035080.1	37399482	.	G	A	.	.	MAF_USDA=1.176
NC_035080.1	37399521	.	T	G	.	.	MAF_INRAE=18.354;MAF_USDA=38.824
NC_035080.1	37399524	.	A	G	.	.	MAF_INRAE=20.833;MAF_USDA=38.824
NC_035080.1	37399598	.	GTTTTTTTA	GTTTTTTTT	.	.	MAF_USDA=43.75
NC_035080.1	37399606	.	A	T	.	.	MAF_INRAE=10.526;MAF_USDA=37.069
NC_035080.1	37399616	.	G	C	.	.	MAF_USDA=8.197
NC_035080.1	37399637	.	C	T	.	.	MAF_USDA=2.459
NC_035080.1	37400682	.	A	C	.	.	MAF_USDA=8.333
NC_035080.1	37400688	.	A	C	.	.	MAF_USDA=41.667
NC_035080.1	37400861	.	A	G	.	.	MAF_INRAE=12.658;MAF_USDA=2.459
NC_035080.1	37400889	.	C	T	.	.	MAF_INRAE=33.544;MAF_USDA=12.941
NC_035080.1	37400932	.	G	A	.	.	MAF_INRAE=19.62;MAF_USDA=38.824
NC_035080.1	37401081	.	G	A	.	.	MAF_INRAE=40.506;MAF_USDA=15.882
NC_035080.1	37401290	.	G	A	.	.	MAF_USDA=1.765
NC_035080.1	37401301	.	G	T	.	.	MAF_USDA=3.279
NC_035080.1	37401346	.	G	A	.	.	MAF_USDA=2.459
NC_035080.1	37401366	.	G	A	.	.	MAF_USDA=1.765
NC_035080.1	37401395	.	T	C	.	.	MAF_INRAE=41.139;MAF_USDA=15.882
NC_035080.1	37401480	.	A	G	.	.	MAF_USDA=3.279
NC_035080.1	37401534	.	G	A	.	.	MAF_USDA=4.918
NC_035080.1	37401544	.	G	A	.	.	MAF_USDA=2.083
NC_035080.1	37401583	.	T	A	.	.	MAF_USDA=1.639
NC_035080.1	37401635	.	C	T	.	.	MAF_USDA=1.765
NC_035080.1	37401739	.	G	A	.	.	MAF_INRAE=5.063;MAF_USDA=17.059
NC_035080.1	37401772	.	C	G	.	.	MAF_INRAE=20.253;MAF_USDA=40.0
NC_035080.1	37401833	.	G	T	.	.	MAF_INRAE=19.62;MAF_USDA=39.412
NC_035080.1	37401873	.	G	A	.	.	MAF_INRAE=1.667;MAF_USDA=47.917
NC_035080.1	37401905	.	C	T	.	.	MAF_INRAE=34.177;MAF_USDA=12.941
NC_035080.1	37401927	.	A	T	.	.	MAF_INRAE=19.62;MAF_USDA=38.824
NC_035080.1	37402165	.	A	C	.	.	MAF_USDA=2.459
NC_035080.1	37402180	.	G	A	.	.	MAF_USDA=1.639
NC_035080.1	37402200	.	C	T	.	.	MAF_INRAE=18.987;MAF_USDA=32.941
NC_035080.1	37402269	.	C	T	.	.	MAF_INRAE=13.291;MAF_USDA=13.934
NC_035080.1	37402290	.	A	G	.	.	MAF_USDA=28.313
NC_035080.1	37402313	.	C	G	.	.	MAF_USDA=29.167
NC_035080.1	37402460	.	A	G	.	.	MAF_USDA=1.639
NC_035080.1	37402487	.	A	T	.	.	MAF_INRAE=2.5;MAF_USDA=17.647
NC_035080.1	37402520	.	C	T	.	.	MAF_INRAE=10.526;MAF_USDA=38.824
NC_035080.1	37402563	.	G	C	.	.	MAF_INRAE=4.167;MAF_USDA=4.918
NC_035080.1	37402698	.	T	G	.	.	MAF_INRAE=19.62;MAF_USDA=45.833
NC_035080.1	37402707	.	T	C	.	.	MAF_INRAE=5.063;MAF_USDA=14.706
NC_035080.1	37402741	.	C	G	.	.	MAF_INRAE=19.62;MAF_USDA=39.412
NC_035080.1	37402876	.	C	A	.	.	MAF_INRAE=8.228
NC_035080.1	37402916	.	T	C	.	.	MAF_USDA=2.083
NC_035080.1	37403029	.	C	T	.	.	MAF_USDA=1.667
NC_035080.1	37404909	.	T	C	.	.	MAF_USDA=20.0
NC_035080.1	37404948	.	C	A	.	.	MAF_USDA=47.917
NC_035080.1	37404982	.	A	C	.	.	MAF_USDA=45.833
NC_035080.1	37404988	.	A	G	.	.	MAF_USDA=45.833
NC_035080.1	37404989	.	A	C	.	.	MAF_USDA=20.0
NC_035080.1	37404996	.	T	C	.	.	MAF_USDA=47.917
NC_035080.1	37405043	.	C	G	.	.	MAF_USDA=4.918
NC_035080.1	37405169	.	C	G	.	.	MAF_INRAE=10.526
NC_035080.1	37405249	.	C	A	.	.	MAF_INRAE=5.063;MAF_USDA=5.952
NC_035080.1	37405250	.	T	A	.	.	MAF_INRAE=18.987;MAF_USDA=37.647
NC_035080.1	37405301	.	A	C	.	.	MAF_INRAE=18.987;MAF_USDA=37.059
NC_035080.1	37405319	.	G	A	.	.	MAF_USDA=1.639
NC_035080.1	37405372	.	A	G	.	.	MAF_INRAE=19.62;MAF_USDA=38.824
NC_035080.1	37405439	.	G	A	.	.	MAF_INRAE=19.62;MAF_USDA=45.833
NC_035080.1	37405477	.	T	G	.	.	MAF_INRAE=12.025;MAF_USDA=6.557
NC_035080.1	37405483	.	A	G	.	.	MAF_USDA=8.197
NC_035080.1	37405522	.	G	T	.	.	MAF_INRAE=10.127;MAF_USDA=11.475
NC_035080.1	37405657	.	G	A	.	.	MAF_USDA=1.639
NC_035080.1	37405664	.	C	T	.	.	MAF_INRAE=18.987;MAF_USDA=40.588
NC_035080.1	37405665	.	G	A	.	.	MAF_USDA=1.639
NC_035080.1	37405678	.	G	A	.	.	MAF_USDA=1.639
NC_035080.1	37405692	.	A	G	.	.	MAF_INRAE=18.987;MAF_USDA=39.412
NC_035080.1	37405725	.	C	T	.	.	MAF_INRAE=18.987;MAF_USDA=34.706
NC_035080.1	37405756	.	C	T	.	.	MAF_USDA=1.639
NC_035080.1	37405782	.	C	G	.	.	MAF_INRAE=4.167;MAF_USDA=4.167
NC_035080.1	37405785	.	C	T	.	.	MAF_INRAE=12.025;MAF_USDA=1.639
NC_035080.1	37405875	.	G	T	.	.	MAF_INRAE=5.063;MAF_USDA=36.471
NC_035080.1	37405905	.	A	T	.	.	MAF_INRAE=5.063;MAF_USDA=26.471
NC_035080.1	37405906	.	C	T	.	.	MAF_USDA=6.557
NC_035080.1	37405987	.	A	G	.	.	MAF_USDA=10.417
NC_035080.1	37406053	.	C	T	.	.	MAF_INRAE=26.667;MAF_USDA=10.0
NC_035080.1	37406098	.	G	A	.	.	MAF_INRAE=5.063;MAF_USDA=35.294
NC_035080.1	37406195	.	C	T	.	.	MAF_USDA=4.098
NC_035080.1	37406338	.	A	C	.	.	MAF_USDA=1.639
NC_035080.1	37406355	.	C	G	.	.	MAF_USDA=12.295
NC_035080.1	37406401	.	C	T	.	.	MAF_USDA=2.5
NC_035080.1	37406478	.	A	G	.	.	MAF_INRAE=18.987;MAF_USDA=33.529
NC_035080.1	37406701	.	G	C	.	.	MAF_USDA=4.098
NC_035080.1	37406721	.	G	A	.	.	MAF_INRAE=18.987;MAF_USDA=39.412
NC_035080.1	37406822	.	A	C	.	.	MAF_USDA=45.833
NC_035080.1	37406844	.	A	T	.	.	MAF_INRAE=2.5
NC_035080.1	37406858	.	C	T	.	.	MAF_USDA=1.639
NC_035080.1	37406985	.	A	G	.	.	MAF_USDA=6.557
NC_035080.1	37406991	.	G	T	.	.	MAF_INRAE=4.167;MAF_USDA=6.471
NC_035080.1	37407112	.	G	T	.	.	MAF_USDA=4.918
NC_035080.1	37407128	.	A	G	.	.	MAF_INRAE=4.167;MAF_USDA=5.882
NC_035080.1	37407200	.	A	G	.	.	MAF_INRAE=5.833
NC_035080.1	37407203	.	G	A	.	.	MAF_INRAE=5.833
NC_035080.1	37407204	.	C	A	.	.	MAF_INRAE=5.833
NC_035080.1	37407208	.	C	G	.	.	MAF_INRAE=6.667
NC_035080.1	37407212	.	G	A	.	.	MAF_INRAE=6.667
NC_035080.1	37407303	.	C	G	.	.	MAF_USDA=4.098
NC_035080.1	37407401	.	C	T	.	.	MAF_INRAE=4.167;MAF_USDA=6.557
NC_035080.1	37407446	.	C	T	.	.	MAF_USDA=1.639
NC_035080.1	37407478	.	C	T	.	.	MAF_INRAE=15.823;MAF_USDA=45.294
NC_035080.1	37407486	.	T	C	.	.	MAF_INRAE=18.987;MAF_USDA=38.235
NC_035080.1	37407492	.	C	G	.	.	MAF_USDA=7.377
NC_035080.1	37407504	.	G	A	.	.	MAF_USDA=3.279
NC_035080.1	37407528	.	A	G	.	.	MAF_USDA=1.639
NC_035080.1	37407571	.	C	A	.	.	MAF_USDA=2.459
NC_035080.1	37407581	.	C	T	.	.	MAF_USDA=4.918
NC_035080.1	37407644	.	T	G	.	.	MAF_USDA=4.918
NC_035080.1	37407680	.	C	A	.	.	MAF_USDA=1.639
NC_035080.1	37407693	.	T	A	.	.	MAF_USDA=3.279
NC_035080.1	37407742	.	G	A	.	.	MAF_INRAE=8.861
NC_035080.1	37407801	.	C	A	.	.	MAF_INRAE=5.063;MAF_USDA=7.647
NC_035080.1	37407832	.	A	C	.	.	MAF_USDA=4.918
NC_035080.1	37407898	.	A	T	.	.	MAF_INRAE=5.063;MAF_USDA=5.882
NC_035080.1	37407925	.	C	T	.	.	MAF_USDA=11.176
NC_035080.1	37407936	.	T	C	.	.	MAF_USDA=3.279
NC_035080.1	37407938	.	G	A	.	.	MAF_USDA=20.588
NC_035080.1	37408068	.	G	A	.	.	MAF_USDA=2.459
NC_035080.1	37408231	.	A	G	.	.	MAF_USDA=3.279
NC_035080.1	37408238	.	C	T	.	.	MAF_INRAE=18.987;MAF_USDA=39.412
NC_035080.1	37408293	.	C	A	.	.	MAF_INRAE=10.0
NC_035080.1	37408301	.	C	G	.	.	MAF_USDA=4.098
NC_035080.1	37408461	.	A	T	.	.	MAF_INRAE=2.5
NC_035080.1	37408477	.	C	A	.	.	MAF_INRAE=18.987;MAF_USDA=38.824
NC_035080.1	37408488	.	A	T	.	.	MAF_USDA=1.667
NC_035080.1	37408492	.	A	T	.	.	MAF_INRAE=18.987;MAF_USDA=33.929
NC_035080.1	37408502	.	C	A	.	.	MAF_INRAE=16.456
NC_035080.1	37408503	.	G	A	.	.	MAF_USDA=3.279
NC_035080.1	37408543	.	G	A	.	.	MAF_INRAE=18.354;MAF_USDA=37.059
NC_035080.1	37408575	.	T	A	.	.	MAF_USDA=6.557
NC_035080.1	37408631	.	C	T	.	.	MAF_INRAE=18.354;MAF_USDA=38.824
NC_035080.1	37408636	.	C	A	.	.	MAF_INRAE=39.241;MAF_USDA=17.059
NC_035080.1	37408670	.	T	G	.	.	MAF_INRAE=18.987;MAF_USDA=32.941
NC_035080.1	37408692	.	C	A	.	.	MAF_INRAE=4.167;MAF_USDA=4.918
NC_035080.1	37408995	.	C	G	.	.	MAF_INRAE=19.62;MAF_USDA=39.881
NC_035080.1	37409062	.	G	C	.	.	MAF_INRAE=18.354;MAF_USDA=40.476
NC_035080.1	37409120	.	G	A	.	.	MAF_USDA=2.5
NC_035080.1	37409244	.	C	T	.	.	MAF_INRAE=18.354;MAF_USDA=39.286
NC_035080.1	37409290	.	C	A	.	.	MAF_INRAE=2.5;MAF_USDA=12.5
NC_035080.1	37409399	.	G	A	.	.	MAF_USDA=4.167
NC_035080.1	37409512	.	A	G	.	.	MAF_USDA=2.459
NC_035080.1	37409555	.	C	T	.	.	MAF_INRAE=5.063;MAF_USDA=5.882
NC_035080.1	37409628	.	A	G	.	.	MAF_INRAE=38.333
NC_035080.1	37409663	.	T	A	.	.	MAF_USDA=3.279
NC_035080.1	37409681	.	C	T	.	.	MAF_INRAE=5.063;MAF_USDA=7.647
NC_035080.1	37409892	.	G	C	.	.	MAF_INRAE=4.167;MAF_USDA=6.548
NC_035080.1	37409949	.	G	T	.	.	MAF_INRAE=33.544;MAF_USDA=12.941
NC_035080.1	37409959	.	C	T	.	.	MAF_INRAE=19.62;MAF_USDA=33.529
NC_035080.1	37409964	.	T	C	.	.	MAF_USDA=4.918
NC_035080.1	37409983	.	C	T	.	.	MAF_INRAE=19.62;MAF_USDA=34.118
NC_035080.1	37410014	.	T	G	.	.	MAF_USDA=5.833
NC_035080.1	37410066	.	G	A	.	.	MAF_USDA=1.639
NC_035080.1	37410097	.	T	A	.	.	MAF_INRAE=23.333
NC_035080.1	37410122	.	A	G	.	.	MAF_INRAE=29.114;MAF_USDA=11.176
NC_035080.1	37410197	.	C	G	.	.	MAF_USDA=2.083
NC_035080.1	37410253	.	G	C	.	.	MAF_USDA=1.639
NC_035080.1	37410284	.	C	T	.	.	MAF_USDA=1.639
NC_035080.1	37410369	.	G	A	.	.	MAF_USDA=2.459
NC_035080.1	37410784	.	C	A	.	.	MAF_INRAE=8.861
NC_035080.1	37410811	.	G	T	.	.	MAF_USDA=5.738
NC_035080.1	37410840	.	G	A	.	.	MAF_USDA=1.639
NC_035080.1	37410842	.	T	G	.	.	MAF_INRAE=12.658;MAF_USDA=21.765
NC_035080.1	37410843	.	T	A	.	.	MAF_INRAE=13.333;MAF_USDA=21.765
NC_035080.1	37410849	.	C	T	.	.	MAF_USDA=2.459
NC_035080.1	37410867	.	T	G	.	.	MAF_INRAE=8.861
NC_035080.1	37410933	.	C	T	.	.	MAF_USDA=14.706
NC_035080.1	37410953	.	C	T	.	.	MAF_USDA=11.176
NC_035080.1	37410956	.	A	T	.	.	MAF_INRAE=13.924;MAF_USDA=22.353
NC_035080.1	37410993	.	T	G	.	.	MAF_INRAE=30.38;MAF_USDA=7.059
NC_035080.1	37410995	.	G	A	.	.	MAF_USDA=14.706
NC_035080.1	37411026	.	C	T	.	.	MAF_USDA=5.738
NC_035080.1	37411112	.	C	A	.	.	MAF_INRAE=39.241;MAF_USDA=21.176
NC_035080.1	37411113	.	G	A	.	.	MAF_USDA=8.235
NC_035080.1	37411152	.	G	T	.	.	MAF_USDA=3.279
NC_035080.1	37411169	.	T	G	.	.	MAF_USDA=6.557
NC_035080.1	37411173	.	A	G	.	.	MAF_USDA=6.557
NC_035080.1	37411192	.	C	A	.	.	MAF_USDA=12.941
NC_035080.1	37411327	.	G	A	.	.	MAF_INRAE=13.924;MAF_USDA=21.765
NC_035080.1	37411468	.	C	G	.	.	MAF_USDA=8.235
NC_035080.1	37411561	.	A	T	.	.	MAF_INRAE=13.924;MAF_USDA=22.353
NC_035080.1	37411563	.	C	T	.	.	MAF_INRAE=44.937;MAF_USDA=19.412
NC_035080.1	37411571	.	G	A	.	.	MAF_USDA=1.639
NC_035080.1	37411581	.	T	A	.	.	MAF_INRAE=8.861
NC_035080.1	37411694	.	G	A	.	.	MAF_INRAE=5.063;MAF_USDA=6.471
NC_035080.1	37411724	.	G	A	.	.	MAF_INRAE=5.063;MAF_USDA=6.471
NC_035080.1	37411798	.	C	T	.	.	MAF_INRAE=2.5
NC_035080.1	37411801	.	G	C	.	.	MAF_INRAE=2.5
NC_035080.1	37411803	.	C	T	.	.	MAF_INRAE=5.833
NC_035080.1	37411878	.	T	C	.	.	MAF_INRAE=5.833
NC_035080.1	37411993	.	T	C	.	.	MAF_INRAE=44.937;MAF_USDA=20.0
NC_035080.1	37412107	.	G	T	.	.	MAF_USDA=5.738
NC_035080.1	37412139	.	G	A	.	.	MAF_USDA=5.738
NC_035080.1	37412143	.	C	T	.	.	MAF_INRAE=39.241;MAF_USDA=19.412
NC_035080.1	37412169	.	G	A	.	.	MAF_USDA=11.765
NC_035080.1	37412212	.	A	T	.	.	MAF_USDA=2.459
NC_035080.1	37412215	.	A	T	.	.	MAF_USDA=1.639
NC_035080.1	37412258	.	G	A	.	.	MAF_USDA=4.918
NC_035080.1	37412259	.	C	A	.	.	MAF_USDA=4.918
NC_035080.1	37412547	.	G	A	.	.	MAF_USDA=4.098
NC_035080.1	37412549	.	G	C	.	.	MAF_USDA=2.459
NC_035080.1	37412572	.	C	A	.	.	MAF_USDA=2.459
NC_035080.1	37412645	.	T	A	.	.	MAF_INRAE=13.924;MAF_USDA=22.353
NC_035080.1	37412961	.	G	A	.	.	MAF_INRAE=2.5;MAF_USDA=31.967
NC_035080.1	37413108	.	C	A	.	.	MAF_INRAE=12.025;MAF_USDA=2.459
NC_035080.1	37413172	.	A	G	.	.	MAF_INRAE=13.924;MAF_USDA=8.824
NC_035080.1	37413173	.	C	A	.	.	MAF_INRAE=15.0;MAF_USDA=8.824
NC_035080.1	37413211	.	T	A	.	.	MAF_USDA=1.639
NC_035080.1	37413267	.	T	C	.	.	MAF_INRAE=13.924;MAF_USDA=21.176
NC_035080.1	37413297	.	G	A	.	.	MAF_USDA=3.279
NC_035080.1	37413365	.	C	A	.	.	MAF_INRAE=13.924;MAF_USDA=21.765
NC_035080.1	37413529	.	A	G	.	.	MAF_USDA=8.235
NC_035080.1	37413568	.	G	C	.	.	MAF_USDA=1.639
NC_035080.1	37413573	.	C	A	.	.	MAF_INRAE=41.772;MAF_USDA=14.118
NC_035080.1	37413738	.	T	G	.	.	MAF_INRAE=13.924;MAF_USDA=21.176
NC_035080.1	37413785	.	G	T	.	.	MAF_INRAE=8.861
NC_035080.1	37413816	.	C	G	.	.	MAF_INRAE=16.456;MAF_USDA=44.118
NC_035080.1	37413893	.	G	T	.	.	MAF_USDA=5.738
NC_035080.1	37413923	.	G	C	.	.	MAF_USDA=4.706
NC_035080.1	37413946	.	A	T	.	.	MAF_USDA=2.459
NC_035080.1	37413961	.	C	T	.	.	MAF_INRAE=5.063;MAF_USDA=5.882
NC_035080.1	37413981	.	T	A	.	.	MAF_INRAE=29.114;MAF_USDA=7.647
NC_035080.1	37414088	.	C	T	.	.	MAF_INRAE=15.823;MAF_USDA=42.941
NC_035080.1	37414161	.	G	A	.	.	MAF_USDA=3.279
NC_035080.1	37414179	.	G	T	.	.	MAF_INRAE=2.5;MAF_USDA=33.529
NC_035080.1	37414299	.	C	A	.	.	MAF_USDA=6.557
NC_035080.1	37414499	.	G	A	.	.	MAF_INRAE=39.873;MAF_USDA=20.0
NC_035080.1	37414517	.	T	G	.	.	MAF_USDA=12.941
NC_035080.1	37414548	.	A	T	.	.	MAF_USDA=2.459
NC_035080.1	37414684	.	A	G	.	.	MAF_INRAE=12.658;MAF_USDA=1.639
NC_035080.1	37414729	.	A	G	.	.	MAF_USDA=1.639
NC_035080.1	37414786	.	A	G	.	.	MAF_INRAE=8.861;MAF_USDA=2.459
NC_035080.1	37414794	.	G	C	.	.	MAF_INRAE=4.167
NC_035080.1	37414871	.	A	G	.	.	MAF_USDA=12.941
NC_035080.1	37414896	.	G	A	.	.	MAF_USDA=1.639
NC_035080.1	37415035	.	C	T	.	.	MAF_INRAE=41.772;MAF_USDA=14.706
NC_035080.1	37415083	.	G	A	.	.	MAF_INRAE=44.304;MAF_USDA=19.412
NC_035080.1	37415106	.	C	T	.	.	MAF_INRAE=2.5;MAF_USDA=11.475
NC_035080.1	37415174	.	C	T	.	.	MAF_INRAE=12.025;MAF_USDA=1.639
NC_035080.1	37415238	.	C	T	.	.	MAF_INRAE=10.833
NC_035080.1	37415250	.	C	T	.	.	MAF_INRAE=21.053;MAF_USDA=19.643
NC_035080.1	37416012	.	A	C	.	.	MAF_USDA=1.639
NC_035080.1	37416135	.	C	A	.	.	MAF_INRAE=13.924;MAF_USDA=9.412
NC_035080.1	37416167	.	C	A	.	.	MAF_USDA=1.639
NC_035080.1	37416359	.	G	A	.	.	MAF_INRAE=14.557;MAF_USDA=9.412
NC_035080.1	37416453	.	G	C	.	.	MAF_INRAE=13.924;MAF_USDA=9.412
NC_035080.1	37416652	.	A	G	.	.	MAF_INRAE=13.291;MAF_USDA=22.941
NC_035080.1	37416690	.	C	T	.	.	MAF_USDA=12.941
NC_035080.1	37416715	.	G	A	.	.	MAF_USDA=2.083
NC_035080.1	37416779	.	C	T	.	.	MAF_USDA=15.294
NC_035080.1	37416813	.	T	C	.	.	MAF_USDA=3.279
NC_035080.1	37416831	.	A	G	.	.	MAF_USDA=11.176
NC_035080.1	37416882	.	T	C	.	.	MAF_INRAE=13.924;MAF_USDA=21.765
NC_035080.1	37416895	.	T	C	.	.	MAF_INRAE=5.263
NC_035080.1	37416920	.	A	G	.	.	MAF_INRAE=13.291;MAF_USDA=21.765
NC_035080.1	37416991	.	A	G	.	.	MAF_INRAE=37.342;MAF_USDA=18.824
NC_035080.1	37417219	.	G	T	.	.	MAF_INRAE=13.924;MAF_USDA=22.353
NC_035080.1	37417299	.	C	A	.	.	MAF_INRAE=37.975;MAF_USDA=18.452
NC_035080.1	37417420	.	A	G	.	.	MAF_USDA=35.417
NC_035080.1	37417966	.	A	C	.	.	MAF_INRAE=13.924;MAF_USDA=8.333
NC_035080.1	37418046	.	C	T	.	.	MAF_USDA=1.667
NC_035080.1	37418048	.	C	T	.	.	MAF_USDA=5.833
NC_035080.1	37418091	.	C	T	.	.	MAF_USDA=1.667
NC_035080.1	37418258	.	G	A	.	.	MAF_USDA=1.639
NC_035080.1	37418328	.	A	C	.	.	MAF_INRAE=2.5;MAF_USDA=33.529
NC_035080.1	37418439	.	T	C	.	.	MAF_INRAE=38.608;MAF_USDA=19.412
NC_035080.1	37418441	.	T	C	.	.	MAF_USDA=2.459
NC_035080.1	37418444	.	T	C	.	.	MAF_USDA=2.459
NC_035080.1	37418479	.	C	T	.	.	MAF_INRAE=39.241;MAF_USDA=20.0
NC_035080.1	37418508	.	C	T	.	.	MAF_USDA=1.639
NC_035080.1	37418586	.	G	T	.	.	MAF_USDA=1.765
NC_035080.1	37418596	.	T	C	.	.	MAF_USDA=1.639
NC_035080.1	37418616	.	A	G	.	.	MAF_INRAE=41.772;MAF_USDA=15.294
NC_035080.1	37418636	.	T	G	.	.	MAF_INRAE=14.557;MAF_USDA=22.353
NC_035080.1	37418769	.	C	T	.	.	MAF_INRAE=4.167;MAF_USDA=5.294
NC_035080.1	37418860	.	A	T	.	.	MAF_USDA=4.918
NC_035080.1	37418885	.	T	C	.	.	MAF_INRAE=14.557;MAF_USDA=9.412
NC_035080.1	37418936	.	A	G	.	.	MAF_USDA=1.639
NC_035080.1	37418976	.	G	A	.	.	MAF_INRAE=13.924;MAF_USDA=10.0
NC_035080.1	37419025	.	T	A	.	.	MAF_INRAE=13.924;MAF_USDA=21.765
NC_035080.1	37419050	.	C	A	.	.	MAF_INRAE=14.557;MAF_USDA=22.353
NC_035080.1	37419177	.	T	A	.	.	MAF_INRAE=8.861;MAF_USDA=2.459
NC_035080.1	37419284	.	G	T	.	.	MAF_USDA=5.738
NC_035080.1	37419389	.	G	A	.	.	MAF_USDA=1.639
NC_035080.1	37419498	.	A	G	.	.	MAF_USDA=12.941
NC_035080.1	37419526	.	C	T	.	.	MAF_USDA=3.279
NC_035080.1	37419530	.	A	C	.	.	MAF_USDA=4.706
NC_035080.1	37419555	.	C	A	.	.	MAF_USDA=2.459
NC_035080.1	37419789	.	C	A	.	.	MAF_INRAE=12.025;MAF_USDA=1.639
NC_035080.1	37419954	.	A	G	.	.	MAF_USDA=11.176
NC_035080.1	37420025	.	T	A	.	.	MAF_INRAE=39.241;MAF_USDA=18.824
NC_035080.1	37420080	.	C	T	.	.	MAF_INRAE=8.861
NC_035080.1	37420106	.	T	C	.	.	MAF_USDA=1.639
NC_035080.1	37420211	.	A	C	.	.	MAF_USDA=5.738
NC_035080.1	37420272	.	C	G	.	.	MAF_INRAE=39.241;MAF_USDA=20.588
NC_035080.1	37420371	.	A	G	.	.	MAF_USDA=8.235
NC_035080.1	37420392	.	A	C	.	.	MAF_USDA=5.738
NC_035080.1	37420394	.	C	T	.	.	MAF_USDA=5.738
NC_035080.1	37420407	.	G	T	.	.	MAF_INRAE=44.937;MAF_USDA=20.0
NC_035080.1	37420437	.	C	T	.	.	MAF_USDA=4.098
NC_035080.1	37420616	.	G	A	.	.	MAF_USDA=1.639
NC_035080.1	37420645	.	G	A	.	.	MAF_INRAE=5.063;MAF_USDA=4.098
NC_035080.1	37420734	.	C	G	.	.	MAF_USDA=1.639
NC_035080.1	37420945	.	G	C	.	.	MAF_USDA=4.918
NC_035080.1	37421001	.	G	A	.	.	MAF_USDA=2.459
NC_035080.1	37421070	.	C	T	.	.	MAF_INRAE=2.5;MAF_USDA=11.475
NC_035080.1	37421291	.	C	T	.	.	MAF_INRAE=5.0
NC_035080.1	37421365	.	T	C	.	.	MAF_USDA=12.941
NC_035080.1	37421367	.	T	G	.	.	MAF_INRAE=4.167;MAF_USDA=6.557
NC_035080.1	37421470	.	G	A	.	.	MAF_USDA=11.176
NC_035080.1	37421527	.	C	T	.	.	MAF_INRAE=38.608;MAF_USDA=28.824
NC_035080.1	37421769	.	C	A	.	.	MAF_INRAE=38.608;MAF_USDA=20.0
NC_035080.1	37421775	.	G	A	.	.	MAF_INRAE=5.063;MAF_USDA=6.25
NC_035080.1	37421782	.	C	A	.	.	MAF_USDA=27.083
NC_035080.1	37421803	.	T	G	.	.	MAF_USDA=25.0
NC_035080.1	37421811	.	A	T	.	.	MAF_USDA=27.083
NC_035080.1	37421829	.	T	C	.	.	MAF_USDA=2.459
NC_035080.1	37421830	.	C	A	.	.	MAF_INRAE=13.924;MAF_USDA=6.25
NC_035080.1	37421973	.	T	C	.	.	MAF_INRAE=8.861
NC_035080.1	37422042	.	A	T	.	.	MAF_USDA=3.279
NC_035080.1	37422157	.	C	A	.	.	MAF_INRAE=13.924;MAF_USDA=8.235
NC_035080.1	37422305	.	T	C	.	.	MAF_INRAE=2.5;MAF_USDA=32.941
NC_035080.1	37422316	.	C	T	.	.	MAF_INRAE=8.861;MAF_USDA=2.459
NC_035080.1	37422375	.	C	A	.	.	MAF_INRAE=2.5
NC_035080.1	37422407	.	G	A	.	.	MAF_INRAE=4.167;MAF_USDA=5.294
NC_035080.1	37422487	.	A	T	.	.	MAF_INRAE=4.167;MAF_USDA=6.557
NC_035080.1	37422593	.	T	G	.	.	MAF_INRAE=12.025;MAF_USDA=14.583
NC_035080.1	37422887	.	A	C	.	.	MAF_INRAE=7.895;MAF_USDA=14.583
NC_035080.1	37422903	.	C	T	.	.	MAF_INRAE=7.895;MAF_USDA=6.25
NC_035080.1	37424419	.	A	G	.	.	MAF_INRAE=32.911;MAF_USDA=12.353
NC_035080.1	37424451	.	C	A	.	.	MAF_INRAE=41.772;MAF_USDA=14.118
NC_035080.1	37424488	.	T	C	.	.	MAF_INRAE=10.127;MAF_USDA=22.353
NC_035080.1	37424519	.	T	G	.	.	MAF_INRAE=8.228;MAF_USDA=12.5
NC_035080.1	37424566	.	T	A	.	.	MAF_USDA=12.5
NC_035080.1	37424567	.	G	A	.	.	MAF_USDA=2.459
NC_035080.1	37424578	.	T	G	.	.	MAF_INRAE=3.333;MAF_USDA=4.706
NC_035080.1	37424604	.	G	A	.	.	MAF_INRAE=30.38;MAF_USDA=8.333
NC_035080.1	37424654	.	C	T	.	.	MAF_USDA=4.098
NC_035080.1	37424672	.	C	A	.	.	MAF_INRAE=12.658;MAF_USDA=14.583
NC_035080.1	37424716	.	T	C	.	.	MAF_USDA=3.279
NC_035080.1	37424717	.	G	C	.	.	MAF_INRAE=13.291;MAF_USDA=20.588
NC_035080.1	37424777	.	C	A	.	.	MAF_USDA=1.639
NC_035080.1	37424806	.	G	T	.	.	MAF_INRAE=3.333;MAF_USDA=10.417
NC_035080.1	37424845	.	A	T	.	.	MAF_INRAE=2.5
NC_035080.1	37424913	.	T	G	.	.	MAF_INRAE=2.5;MAF_USDA=12.5
NC_035080.1	37424915	.	A	C	.	.	MAF_USDA=5.0
NC_035080.1	37424988	.	T	G	.	.	MAF_USDA=2.5
NC_035080.1	37425043	.	T	C	.	.	MAF_INRAE=34.177;MAF_USDA=13.095
NC_035080.1	37425083	.	C	T	.	.	MAF_USDA=2.5
NC_035080.1	37425085	.	A	C	.	.	MAF_USDA=1.667
NC_035080.1	37425092	.	T	C	.	.	MAF_INRAE=13.291;MAF_USDA=9.412
NC_035080.1	37425175	.	T	G	.	.	MAF_USDA=1.639
NC_035080.1	37425192	.	G	T	.	.	MAF_USDA=1.639
NC_035080.1	37425201	.	T	G	.	.	MAF_INRAE=37.975;MAF_USDA=18.824
NC_035080.1	37425222	.	A	G	.	.	MAF_INRAE=32.911;MAF_USDA=12.353
NC_035080.1	37425260	.	G	T	.	.	MAF_USDA=4.098
NC_035080.1	37425289	.	A	G	.	.	MAF_USDA=4.118
NC_035080.1	37425316	.	T	C	.	.	MAF_USDA=1.639
NC_035080.1	37425330	.	T	A	.	.	MAF_USDA=8.235
NC_035080.1	37425343	.	G	A	.	.	MAF_USDA=8.235
NC_035080.1	37425344	.	G	C	.	.	MAF_USDA=2.459
NC_035080.1	37425365	.	T	A	.	.	MAF_INRAE=5.263
NC_035080.1	37425391	.	T	A	.	.	MAF_USDA=6.557
NC_035080.1	37425426	.	G	A	.	.	MAF_USDA=8.235
NC_035080.1	37425562	.	C	T	.	.	MAF_USDA=1.639
NC_035080.1	37425615	.	A	G	.	.	MAF_USDA=1.639
NC_035080.1	37425646	.	G	T	.	.	MAF_INRAE=31.013;MAF_USDA=7.647
NC_035080.1	37425659	.	A	C	.	.	MAF_USDA=2.459
NC_035080.1	37425705	.	C	T	.	.	MAF_USDA=12.941
NC_035080.1	37425806	.	G	A	.	.	MAF_INRAE=39.873;MAF_USDA=20.588
NC_035080.1	37425837	.	G	A	.	.	MAF_INRAE=13.924;MAF_USDA=23.529
NC_035080.1	37425897	.	C	T	.	.	MAF_USDA=1.639
NC_035080.1	37425917	.	A	T	.	.	MAF_USDA=4.706
NC_035080.1	37425936	.	C	A	.	.	MAF_INRAE=8.861
NC_035080.1	37425985	.	G	T	.	.	MAF_USDA=3.279
NC_035080.1	37426050	.	A	G	.	.	MAF_INRAE=2.5;MAF_USDA=11.475
NC_035080.1	37426057	.	A	G	.	.	MAF_INRAE=13.291;MAF_USDA=22.941
NC_035080.1	37426067	.	C	T	.	.	MAF_USDA=1.639
NC_035080.1	37426109	.	T	C	.	.	MAF_USDA=8.235
NC_035080.1	37426195	.	C	A	.	.	MAF_USDA=1.639
NC_035080.1	37426344	.	A	C	.	.	MAF_USDA=8.333
NC_035080.1	37426362	.	C	T	.	.	MAF_USDA=4.918
NC_035080.1	37426406	.	C	T	.	.	MAF_INRAE=44.937;MAF_USDA=20.238
NC_035080.1	37426433	.	C	T	.	.	MAF_INRAE=38.608;MAF_USDA=19.048
NC_035080.1	37426633	.	C	T	.	.	MAF_INRAE=5.063;MAF_USDA=5.882
NC_035080.1	37426660	.	C	T	.	.	MAF_USDA=2.459
NC_035080.1	37426756	.	C	T	.	.	MAF_USDA=1.176
NC_035080.1	37426784	.	C	A	.	.	MAF_INRAE=13.924;MAF_USDA=9.412
NC_035080.1	37426808	.	A	T	.	.	MAF_USDA=1.639
NC_035080.1	37426809	.	C	T	.	.	MAF_INRAE=13.291;MAF_USDA=21.765
NC_035080.1	37426810	.	A	G	.	.	MAF_USDA=1.639
NC_035080.1	37426908	.	G	T	.	.	MAF_USDA=4.918
NC_035080.1	37426910	.	G	T	.	.	MAF_USDA=4.918
NC_035080.1	37426918	.	C	A	.	.	MAF_INRAE=13.924;MAF_USDA=22.941
NC_035080.1	37426944	.	T	G	.	.	MAF_INRAE=13.291;MAF_USDA=24.118
NC_035080.1	37427007	.	A	T	.	.	MAF_INRAE=13.924;MAF_USDA=22.353
NC_035080.1	37427039	.	T	A	.	.	MAF_USDA=15.294
NC_035080.1	37427086	.	A	T	.	.	MAF_INRAE=13.291;MAF_USDA=22.353
NC_035080.1	37427091	.	G	T	.	.	MAF_INRAE=13.291;MAF_USDA=21.765
NC_035080.1	37427163	.	C	T	.	.	MAF_USDA=2.459
NC_035080.1	37427172	.	T	G	.	.	MAF_INRAE=27.848;MAF_USDA=10.0
NC_035080.1	37427201	.	A	G	.	.	MAF_INRAE=13.291;MAF_USDA=22.941
NC_035080.1	37427223	.	A	T	.	.	MAF_INRAE=13.924;MAF_USDA=22.941
NC_035080.1	37427247	.	A	C	.	.	MAF_USDA=5.738
NC_035080.1	37427261	.	C	A	.	.	MAF_INRAE=5.063;MAF_USDA=7.059
NC_035080.1	37427295	.	C	A	.	.	MAF_USDA=1.639
NC_035080.1	37427365	.	A	C	.	.	MAF_USDA=2.5
NC_035080.1	37427401	.	A	G	.	.	MAF_INRAE=13.924;MAF_USDA=22.941
NC_035080.1	37427404	.	G	T	.	.	MAF_INRAE=2.5;MAF_USDA=9.836
NC_035080.1	37427465	.	C	T	.	.	MAF_INRAE=13.924;MAF_USDA=22.941
NC_035080.1	37427482	.	C	T	.	.	MAF_INRAE=10.526
NC_035080.1	37427488	.	T	C	.	.	MAF_INRAE=13.924;MAF_USDA=22.353
NC_035080.1	37427591	.	G	A	.	.	MAF_USDA=8.333
NC_035080.1	37427636	.	G	T	.	.	MAF_USDA=2.459
NC_035080.1	37427745	.	C	A	.	.	MAF_INRAE=12.658;MAF_USDA=1.639
NC_035080.1	37427758	.	C	A	.	.	MAF_INRAE=38.608;MAF_USDA=20.588
NC_035080.1	37427807	.	T	C	.	.	MAF_INRAE=10.526
NC_035080.1	37427856	.	G	A	.	.	MAF_INRAE=21.053;MAF_USDA=18.824
NC_035080.1	37427903	.	C	T	.	.	MAF_USDA=2.459
NC_035080.1	37427924	.	G	A	.	.	MAF_USDA=1.639
NC_035080.1	37427955	.	C	A	.	.	MAF_INRAE=38.608;MAF_USDA=12.295
NC_035080.1	37428019	.	C	T	.	.	MAF_USDA=6.557
NC_035080.1	37428061	.	C	T	.	.	MAF_INRAE=39.873;MAF_USDA=12.295
NC_035080.1	37428070	.	T	C	.	.	MAF_INRAE=15.823;MAF_USDA=42.623
NC_035080.1	37428075	.	G	C	.	.	MAF_USDA=5.738
NC_035080.1	37428140	.	C	T	.	.	MAF_INRAE=2.5;MAF_USDA=11.475
NC_035080.1	37428171	.	C	T	.	.	MAF_INRAE=29.114;MAF_USDA=11.176
NC_035080.1	37428190	.	C	T	.	.	MAF_USDA=2.459
NC_035080.1	37428191	.	G	A	.	.	MAF_INRAE=12.658;MAF_USDA=8.824
NC_035080.1	37428204	.	C	T	.	.	MAF_INRAE=2.5;MAF_USDA=12.295
NC_035080.1	37428433	.	A	T	.	.	MAF_INRAE=44.937;MAF_USDA=24.118
NC_035080.1	37428443	.	G	C	.	.	MAF_INRAE=15.823;MAF_USDA=44.118
NC_035080.1	37428584	.	C	T	.	.	MAF_INRAE=5.063;MAF_USDA=7.647
NC_035080.1	37428606	.	C	G	.	.	MAF_USDA=13.529
NC_035080.1	37428671	.	A	G	.	.	MAF_INRAE=15.823;MAF_USDA=44.706
NC_035080.1	37428705	.	G	A	.	.	MAF_INRAE=5.063;MAF_USDA=7.059
NC_035080.1	37428731	.	C	G	.	.	MAF_INRAE=30.833;MAF_USDA=8.333
NC_035080.1	37428763	.	G	T	.	.	MAF_INRAE=15.19;MAF_USDA=44.706
NC_035080.1	37428882	.	T	A	.	.	MAF_INRAE=15.823;MAF_USDA=44.706
NC_035080.1	37428886	.	C	A	.	.	MAF_INRAE=5.833;MAF_USDA=5.294
NC_035080.1	37428955	.	G	A	.	.	MAF_USDA=6.25
NC_035080.1	37428980	.	C	T	.	.	MAF_USDA=41.071
NC_035080.1	37428986	.	G	A	.	.	MAF_USDA=42.857
NC_035080.1	37428994	.	G	T	.	.	MAF_INRAE=10.526;MAF_USDA=50.0
NC_035080.1	37428997	.	A	T	.	.	MAF_USDA=8.333
NC_035080.1	37429033	.	T	C	.	.	MAF_INRAE=19.167
NC_035080.1	37429034	.	G	A	.	.	MAF_INRAE=13.291;MAF_USDA=1.639
NC_035080.1	37429049	.	G	A	.	.	MAF_INRAE=28.481;MAF_USDA=8.235
NC_035080.1	37429110	.	G	T	.	.	MAF_INRAE=16.456;MAF_USDA=40.476
NC_035080.1	37429116	.	T	C	.	.	MAF_USDA=1.695
NC_035080.1	37429128	.	C	T	.	.	MAF_INRAE=16.456;MAF_USDA=41.667
NC_035080.1	37429152	.	G	A	.	.	MAF_INRAE=4.167;MAF_USDA=5.0
NC_035080.1	37429314	.	A	G	.	.	MAF_INRAE=15.823;MAF_USDA=42.353
NC_035080.1	37429329	.	C	T	.	.	MAF_USDA=4.918
NC_035080.1	37429337	.	A	G	.	.	MAF_INRAE=15.823;MAF_USDA=42.353
NC_035080.1	37429389	.	C	G	.	.	MAF_USDA=1.639
NC_035080.1	37429437	.	C	T	.	.	MAF_USDA=1.639
NC_035080.1	37429656	.	C	T	.	.	MAF_INRAE=15.823;MAF_USDA=44.118
NC_035080.1	37429671	.	A	T	.	.	MAF_INRAE=10.127;MAF_USDA=11.765
NC_035080.1	37429727	.	A	T	.	.	MAF_USDA=1.639
NC_035080.1	37429762	.	G	A	.	.	MAF_USDA=6.557
NC_035080.1	37429764	.	A	G	.	.	MAF_USDA=11.176
NC_035080.1	37429807	.	A	C	.	.	MAF_INRAE=15.823;MAF_USDA=42.353
NC_035080.1	37429816	.	G	A	.	.	MAF_USDA=15.882
NC_035080.1	37429829	.	G	C	.	.	MAF_INRAE=15.823;MAF_USDA=42.941
NC_035080.1	37429842	.	C	T	.	.	MAF_USDA=12.295
NC_035080.1	37429941	.	G	C	.	.	MAF_USDA=2.459
NC_035080.1	37429948	.	T	G	.	.	MAF_USDA=4.918
NC_035080.1	37430008	.	A	C	.	.	MAF_INRAE=16.456;MAF_USDA=44.118
NC_035080.1	37430129	.	G	A	.	.	MAF_INRAE=15.823;MAF_USDA=44.706
NC_035080.1	37430133	.	T	C	.	.	MAF_INRAE=17.5;MAF_USDA=45.294
NC_035080.1	37430237	.	T	G	.	.	MAF_USDA=1.639
NC_035080.1	37430422	.	C	T	.	.	MAF_INRAE=4.167;MAF_USDA=5.294
NC_035080.1	37430428	.	G	T	.	.	MAF_INRAE=5.696;MAF_USDA=5.294
NC_035080.1	37430462	.	T	C	.	.	MAF_USDA=3.279
NC_035080.1	37430555	.	C	T	.	.	MAF_INRAE=8.861
NC_035080.1	37430633	.	G	A	.	.	MAF_INRAE=16.456;MAF_USDA=44.118
NC_035080.1	37430687	.	G	A	.	.	MAF_USDA=1.639
NC_035080.1	37430688	.	C	T	.	.	MAF_INRAE=16.456;MAF_USDA=46.471
NC_035080.1	37430725	.	C	G	.	.	MAF_INRAE=15.823;MAF_USDA=45.294
NC_035080.1	37430727	.	C	T	.	.	MAF_USDA=10.0
NC_035080.1	37430766	.	C	G	.	.	MAF_INRAE=15.823;MAF_USDA=45.882
NC_035080.1	37430787	.	C	T	.	.	MAF_USDA=50.0
NC_035080.1	37430816	.	C	T	.	.	MAF_USDA=2.353
NC_035080.1	37430842	.	C	A	.	.	MAF_USDA=2.459
NC_035080.1	37430852	.	T	G	.	.	MAF_INRAE=5.696;MAF_USDA=43.529
NC_035080.1	37430866	.	C	G	.	.	MAF_USDA=10.0
NC_035080.1	37430887	.	G	A	.	.	MAF_USDA=18.235
NC_035080.1	37430906	.	C	A	.	.	MAF_INRAE=3.165
NC_035080.1	37430934	.	G	T	.	.	MAF_USDA=50.0
NC_035080.1	37430942	.	T	A	.	.	MAF_INRAE=15.823;MAF_USDA=44.118
NC_035080.1	37430978	.	T	C	.	.	MAF_INRAE=15.823;MAF_USDA=48.824
NC_035080.1	37431025	.	G	A	.	.	MAF_INRAE=15.823;MAF_USDA=47.059
NC_035080.1	37431107	.	C	T	.	.	MAF_USDA=4.118
NC_035080.1	37431115	.	A	T	.	.	MAF_INRAE=15.823;MAF_USDA=43.529
NC_035080.1	37431152	.	A	T	.	.	MAF_INRAE=8.861
NC_035080.1	37431195	.	T	A	.	.	MAF_INRAE=15.823;MAF_USDA=43.529
NC_035080.1	37431201	.	G	T	.	.	MAF_USDA=5.738
NC_035080.1	37431202	.	T	A	.	.	MAF_USDA=10.0
NC_035080.1	37431213	.	A	T	.	.	MAF_INRAE=15.823;MAF_USDA=43.529
NC_035080.1	37431282	.	A	T	.	.	MAF_INRAE=3.797
NC_035080.1	37431302	.	C	A	.	.	MAF_USDA=2.083
NC_035080.1	37431379	.	A	G	.	.	MAF_INRAE=15.823;MAF_USDA=44.118
NC_035080.1	37431412	.	G	T	.	.	MAF_INRAE=15.823;MAF_USDA=42.623
NC_035080.1	37431424	.	A	C	.	.	MAF_INRAE=15.823;MAF_USDA=40.984
NC_035080.1	37431520	.	G	T	.	.	MAF_USDA=8.824
NC_035080.1	37431566	.	C	A	.	.	MAF_INRAE=15.823;MAF_USDA=44.048
NC_035080.1	37431598	.	T	G	.	.	MAF_INRAE=15.823;MAF_USDA=46.471
NC_035080.1	37431654	.	T	G	.	.	MAF_INRAE=15.823;MAF_USDA=44.118
NC_035080.1	37431666	.	C	A	.	.	MAF_USDA=13.934
NC_035080.1	37431690	.	C	T	.	.	MAF_INRAE=8.861
NC_035080.1	37431712	.	G	A	.	.	MAF_INRAE=15.823;MAF_USDA=44.118
NC_035080.1	37431715	.	C	T	.	.	MAF_INRAE=10.127;MAF_USDA=2.083
NC_035080.1	37431723	.	G	A	.	.	MAF_USDA=1.639
NC_035080.1	37431733	.	C	A	.	.	MAF_USDA=12.353
NC_035080.1	37431759	.	G	A	.	.	MAF_USDA=9.412
NC_035080.1	37431811	.	C	A	.	.	MAF_INRAE=2.5
NC_035080.1	37431881	.	A	T	.	.	MAF_INRAE=15.823;MAF_USDA=45.882
NC_035080.1	37431888	.	G	T	.	.	MAF_USDA=4.706
NC_035080.1	37431894	.	T	A	.	.	MAF_USDA=4.098
NC_035080.1	37431908	.	G	A	.	.	MAF_INRAE=10.127;MAF_USDA=7.647
NC_035080.1	37431944	.	G	C	.	.	MAF_USDA=2.459
NC_035080.1	37432086	.	A	G	.	.	MAF_INRAE=16.456;MAF_USDA=47.059
NC_035080.1	37432111	.	G	A	.	.	MAF_USDA=5.294
NC_035080.1	37432190	.	A	G	.	.	MAF_USDA=8.824
NC_035080.1	37432302	.	G	C	.	.	MAF_INRAE=29.114;MAF_USDA=10.0
NC_035080.1	37432372	.	A	T	.	.	MAF_INRAE=8.861;MAF_USDA=2.459
NC_035080.1	37432496	.	G	T	.	.	MAF_INRAE=13.924;MAF_USDA=46.471
NC_035080.1	37432498	.	T	G	.	.	MAF_USDA=5.738
NC_035080.1	37432536	.	G	A	.	.	MAF_USDA=1.639
NC_035080.1	37432548	.	G	A	.	.	MAF_USDA=2.459
NC_035080.1	37432583	.	C	G	.	.	MAF_INRAE=2.5;MAF_USDA=10.0
NC_035080.1	37432697	.	C	T	.	.	MAF_USDA=2.083
NC_035080.1	37432710	.	G	T	.	.	MAF_INRAE=2.5;MAF_USDA=10.0
NC_035080.1	37432872	.	C	T	.	.	MAF_INRAE=1.667;MAF_USDA=9.412
NC_035080.1	37432964	.	T	A	.	.	MAF_INRAE=1.667;MAF_USDA=9.524
NC_035080.1	37433004	.	T	A	.	.	MAF_INRAE=1.667;MAF_USDA=6.548
NC_035080.1	37433028	.	A	T	.	.	MAF_INRAE=8.228
NC_035080.1	37433073	.	G	T	.	.	MAF_INRAE=13.924;MAF_USDA=45.238
NC_035080.1	37433128	.	G	T	.	.	MAF_USDA=10.833
NC_035080.1	37433142	.	G	A	.	.	MAF_INRAE=39.241;MAF_USDA=20.238
NC_035080.1	37433274	.	T	C	.	.	MAF_INRAE=1.667;MAF_USDA=6.471
NC_035080.1	37433282	.	T	A	.	.	MAF_INRAE=4.167;MAF_USDA=6.557
NC_035080.1	37433306	.	C	T	.	.	MAF_USDA=5.882
NC_035080.1	37433367	.	A	C	.	.	MAF_INRAE=15.19;MAF_USDA=47.059
NC_035080.1	37433397	.	A	G	.	.	MAF_USDA=3.279
NC_035080.1	37433444	.	G	T	.	.	MAF_USDA=4.918
NC_035080.1	37433447	.	G	T	.	.	MAF_INRAE=1.667;MAF_USDA=5.882
NC_035080.1	37433466	.	C	G	.	.	MAF_INRAE=1.667;MAF_USDA=4.118
NC_035080.1	37433500	.	A	C	.	.	MAF_INRAE=17.722;MAF_USDA=44.118
NC_035080.1	37433657	.	C	A	.	.	MAF_INRAE=5.833;MAF_USDA=5.882
NC_035080.1	37433705	.	A	G	.	.	MAF_INRAE=4.167;MAF_USDA=5.294
NC_035080.1	37433710	.	C	G	.	.	MAF_INRAE=1.667;MAF_USDA=6.471
NC_035080.1	37433738	.	C	T	.	.	MAF_USDA=1.639
NC_035080.1	37433762	.	A	T	.	.	MAF_INRAE=2.5;MAF_USDA=9.412
NC_035080.1	37433819	.	C	T	.	.	MAF_USDA=2.459
NC_035080.1	37433872	.	G	C	.	.	MAF_INRAE=17.089;MAF_USDA=44.118
NC_035080.1	37433999	.	G	A	.	.	MAF_USDA=2.459
NC_035080.1	37434044	.	C	T	.	.	MAF_INRAE=8.861;MAF_USDA=2.459
NC_035080.1	37434119	.	T	G	.	.	MAF_INRAE=16.456;MAF_USDA=42.941
NC_035080.1	37434149	.	C	G	.	.	MAF_USDA=4.918
NC_035080.1	37434262	.	C	T	.	.	MAF_USDA=3.279
NC_035080.1	37434323	.	C	T	.	.	MAF_INRAE=44.937;MAF_USDA=19.412
NC_035080.1	37434332	.	G	C	.	.	MAF_USDA=4.918
NC_035080.1	37434365	.	A	G	.	.	MAF_USDA=5.738
NC_035080.1	37434391	.	A	G	.	.	MAF_INRAE=39.241;MAF_USDA=19.412
NC_035080.1	37434516	.	C	A	.	.	MAF_INRAE=18.354;MAF_USDA=44.118
NC_035080.1	37434573	.	T	C	.	.	MAF_INRAE=1.667;MAF_USDA=5.294
NC_035080.1	37434588	.	G	T	.	.	MAF_USDA=4.118
NC_035080.1	37434772	.	C	G	.	.	MAF_USDA=8.333
NC_035080.1	37434787	.	G	C	.	.	MAF_INRAE=10.127;MAF_USDA=7.647
NC_035080.1	37434796	.	A	G	.	.	MAF_INRAE=44.937;MAF_USDA=19.412
NC_035080.1	37434834	.	T	C	.	.	MAF_USDA=12.353
NC_035080.1	37434901	.	A	G	.	.	MAF_INRAE=3.797
NC_035080.1	37435018	.	C	T	.	.	MAF_USDA=2.459
NC_035080.1	37435218	.	C	T	.	.	MAF_USDA=2.459
NC_035080.1	37435243	.	T	C	.	.	MAF_INRAE=16.456;MAF_USDA=42.941
NC_035080.1	37435259	.	G	A	.	.	MAF_USDA=4.098
NC_035080.1	37435311	.	G	T	.	.	MAF_INRAE=1.667;MAF_USDA=2.459
NC_035080.1	37435542	.	C	T	.	.	MAF_USDA=1.639
NC_035080.1	37435556	.	A	G	.	.	MAF_INRAE=1.667;MAF_USDA=4.706
NC_035080.1	37435564	.	C	T	.	.	MAF_INRAE=16.456;MAF_USDA=43.529
NC_035080.1	37435593	.	T	C	.	.	MAF_INRAE=2.5;MAF_USDA=8.197
NC_035080.1	37435643	.	C	T	.	.	MAF_INRAE=2.5;MAF_USDA=5.294
NC_035080.1	37435714	.	T	C	.	.	MAF_INRAE=5.263
NC_035080.1	37435855	.	T	G	.	.	MAF_INRAE=11.667
NC_035080.1	37435863	.	A	T	.	.	MAF_INRAE=3.333
NC_035080.1	37435865	.	A	T	.	.	MAF_INRAE=3.333
NC_035080.1	37435935	.	T	A	.	.	MAF_USDA=4.098
NC_035080.1	37435965	.	T	G	.	.	MAF_INRAE=1.667;MAF_USDA=5.294
NC_035080.1	37435972	.	G	A	.	.	MAF_INRAE=28.481;MAF_USDA=9.412
NC_035080.1	37435978	.	C	A	.	.	MAF_USDA=15.882
NC_035080.1	37435993	.	T	A	.	.	MAF_INRAE=9.167
NC_035080.1	37436004	.	C	T	.	.	MAF_USDA=5.738
NC_035080.1	37436039	.	C	A	.	.	MAF_USDA=5.738
NC_035080.1	37436080	.	C	A	.	.	MAF_INRAE=3.797
NC_035080.1	37436165	.	G	A	.	.	MAF_INRAE=3.797;MAF_USDA=41.765
NC_035080.1	37436298	.	T	G	.	.	MAF_USDA=17.647
NC_035080.1	37436308	.	C	A	.	.	MAF_USDA=4.098
NC_035080.1	37436446	.	G	C	.	.	MAF_INRAE=12.658
NC_035080.1	37436486	.	C	A	.	.	MAF_USDA=8.197
NC_035080.1	37436519	.	G	A	.	.	MAF_USDA=2.459
NC_035080.1	37436565	.	G	A	.	.	MAF_INRAE=5.696
NC_035080.1	37436567	.	G	T	.	.	MAF_INRAE=5.833
NC_035080.1	37436570	.	A	T	.	.	MAF_INRAE=5.833
NC_035080.1	37436602	.	G	T	.	.	MAF_USDA=10.656
NC_035080.1	37436756	.	G	A	.	.	MAF_INRAE=4.167
NC_035080.1	37436820	.	A	G	.	.	MAF_USDA=4.098
NC_035080.1	37436859	.	G	A	.	.	MAF_INRAE=8.861;MAF_USDA=2.459
NC_035080.1	37436865	.	C	T	.	.	MAF_INRAE=5.833;MAF_USDA=6.471
NC_035080.1	37436869	.	G	T	.	.	MAF_INRAE=18.987;MAF_USDA=38.235
NC_035080.1	37436934	.	G	A	.	.	MAF_USDA=2.459
NC_035080.1	37437058	.	T	G	.	.	MAF_INRAE=8.861;MAF_USDA=48.235
NC_035080.1	37437111	.	C	T	.	.	MAF_USDA=7.377
NC_035080.1	37437124	.	C	G	.	.	MAF_INRAE=9.494;MAF_USDA=9.836
NC_035080.1	37437141	.	A	G	.	.	MAF_USDA=4.918
NC_035080.1	37437172	.	T	A	.	.	MAF_INRAE=10.127;MAF_USDA=8.235
NC_035080.1	37437186	.	G	A	.	.	MAF_INRAE=38.608;MAF_USDA=18.235
NC_035080.1	37437281	.	G	A	.	.	MAF_USDA=2.5
NC_035080.1	37437367	.	G	C	.	.	MAF_INRAE=10.127;MAF_USDA=8.235
NC_035080.1	37437385	.	C	T	.	.	MAF_INRAE=41.772;MAF_USDA=14.118
NC_035080.1	37437410	.	C	T	.	.	MAF_INRAE=1.667;MAF_USDA=5.294
NC_035080.1	37437439	.	C	A	.	.	MAF_USDA=4.918
NC_035080.1	37437444	.	G	A	.	.	MAF_INRAE=33.544;MAF_USDA=12.941
NC_035080.1	37437573	.	G	T	.	.	MAF_USDA=1.639
NC_035080.1	37437612	.	G	T	.	.	MAF_USDA=11.475
NC_035080.1	37437698	.	T	C	.	.	MAF_INRAE=9.494;MAF_USDA=47.059
NC_035080.1	37437727	.	G	C	.	.	MAF_INRAE=9.494;MAF_USDA=47.647
NC_035080.1	37437744	.	C	A	.	.	MAF_INRAE=21.053;MAF_USDA=20.588
NC_035080.1	37437802	.	G	A	.	.	MAF_USDA=4.918
NC_035080.1	37437841	.	G	A	.	.	MAF_INRAE=41.139;MAF_USDA=22.131
NC_035080.1	37437878	.	A	G	.	.	MAF_INRAE=9.494;MAF_USDA=9.836
NC_035080.1	37437885	.	G	A	.	.	MAF_INRAE=39.241;MAF_USDA=13.115
NC_035080.1	37437915	.	A	C	.	.	MAF_INRAE=4.167;MAF_USDA=8.824
NC_035080.1	37437935	.	C	T	.	.	MAF_INRAE=3.797
NC_035080.1	37438066	.	T	C	.	.	MAF_INRAE=12.658;MAF_USDA=1.639
NC_035080.1	37438078	.	C	T	.	.	MAF_USDA=1.639
NC_035080.1	37438089	.	G	A	.	.	MAF_INRAE=12.658;MAF_USDA=1.639
NC_035080.1	37438157	.	T	C	.	.	MAF_INRAE=5.696;MAF_USDA=47.059
NC_035080.1	37438194	.	C	A	.	.	MAF_USDA=2.459
NC_035080.1	37438249	.	G	A	.	.	MAF_INRAE=39.241;MAF_USDA=21.176
NC_035080.1	37438279	.	A	G	.	.	MAF_INRAE=41.772;MAF_USDA=14.706
NC_035080.1	37438303	.	G	T	.	.	MAF_INRAE=6.667;MAF_USDA=9.016
NC_035080.1	37438420	.	C	G	.	.	MAF_USDA=4.706
NC_035080.1	37438422	.	A	G	.	.	MAF_USDA=4.118
NC_035080.1	37438429	.	T	C	.	.	MAF_USDA=21.765
NC_035080.1	37438460	.	C	G	.	.	MAF_INRAE=15.0
NC_035080.1	37438514	.	C	T	.	.	MAF_USDA=2.459
NC_035080.1	37438647	.	A	C	.	.	MAF_USDA=13.115
NC_035080.1	37438708	.	A	G	.	.	MAF_INRAE=16.667;MAF_USDA=5.294
NC_035080.1	37438739	.	G	A	.	.	MAF_INRAE=2.632
NC_035080.1	37438767	.	G	T	.	.	MAF_USDA=8.434
NC_035080.1	37438868	.	C	T	.	.	MAF_INRAE=1.667
NC_035080.1	37438923	.	A	G	.	.	MAF_USDA=14.118
NC_035080.1	37438962	.	T	C	.	.	MAF_USDA=6.25
NC_035080.1	37438978	.	T	A	.	.	MAF_INRAE=11.667;MAF_USDA=45.833
NC_035080.1	37438999	.	T	C	.	.	MAF_USDA=2.459
NC_035080.1	37439013	.	A	G	.	.	MAF_USDA=4.918
NC_035080.1	37439081	.	T	C	.	.	MAF_USDA=1.639
NC_035080.1	37439117	.	T	C	.	.	MAF_INRAE=33.333
NC_035080.1	37439183	.	T	G	.	.	MAF_USDA=11.475
NC_035080.1	37439191	.	G	A	.	.	MAF_USDA=2.459
NC_035080.1	37439210	.	T	G	.	.	MAF_USDA=2.459
NC_035080.1	37439234	.	G	T	.	.	MAF_USDA=2.459
NC_035080.1	37439462	.	A	G	.	.	MAF_USDA=19.412
NC_035080.1	37439521	.	G	A	.	.	MAF_USDA=1.639
NC_035080.1	37440029	.	C	T	.	.	MAF_USDA=1.639
NC_035080.1	37440117	.	G	A	.	.	MAF_USDA=1.695
NC_035080.1	37440126	.	G	T	.	.	MAF_INRAE=43.038;MAF_USDA=30.833
NC_035080.1	37440200	.	C	G	.	.	MAF_USDA=1.639
NC_035080.1	37440211	.	A	G	.	.	MAF_INRAE=8.861;MAF_USDA=4.918
NC_035080.1	37440222	.	A	G	.	.	MAF_USDA=2.459
NC_035080.1	37440251	.	C	T	.	.	MAF_INRAE=12.025;MAF_USDA=2.459
NC_035080.1	37440257	.	C	A	.	.	MAF_USDA=5.738
NC_035080.1	37440354	.	T	C	.	.	MAF_INRAE=32.278;MAF_USDA=11.765
NC_035080.1	37440399	.	C	G	.	.	MAF_INRAE=4.167;MAF_USDA=9.016
NC_035080.1	37440423	.	C	G	.	.	MAF_USDA=12.353
NC_035080.1	37440476	.	G	C	.	.	MAF_USDA=2.459
NC_035080.1	37440508	.	T	A	.	.	MAF_INRAE=41.139;MAF_USDA=22.941
NC_035080.1	37440535	.	T	G	.	.	MAF_INRAE=3.797;MAF_USDA=1.639
NC_035080.1	37440573	.	T	C	.	.	MAF_USDA=17.059
NC_035080.1	37440593	.	G	A	.	.	MAF_USDA=4.918
NC_035080.1	37440717	.	C	T	.	.	MAF_USDA=14.706
NC_035080.1	37440763	.	C	A	.	.	MAF_USDA=5.738
NC_035080.1	37440870	.	G	T	.	.	MAF_USDA=1.639
NC_035080.1	37440942	.	G	T	.	.	MAF_INRAE=8.861
NC_035080.1	37440975	.	G	T	.	.	MAF_USDA=1.639
NC_035080.1	37441143	.	G	A	.	.	MAF_INRAE=38.608;MAF_USDA=20.0
NC_035080.1	37441213	.	A	C	.	.	MAF_USDA=1.639
NC_035080.1	37441230	.	T	A	.	.	MAF_INRAE=12.658;MAF_USDA=2.459
NC_035080.1	37441275	.	A	C	.	.	MAF_USDA=2.459
NC_035080.1	37441317	.	C	G	.	.	MAF_INRAE=12.658;MAF_USDA=2.459
NC_035080.1	37441371	.	C	T	.	.	MAF_USDA=4.098
NC_035080.1	37441503	.	C	T	.	.	MAF_INRAE=12.658;MAF_USDA=2.459
NC_035080.1	37441584	.	C	T	.	.	MAF_USDA=2.459
NC_035080.1	37441656	.	C	A	.	.	MAF_USDA=4.098
NC_035080.1	37441719	.	G	C	.	.	MAF_INRAE=39.241;MAF_USDA=20.0
NC_035080.1	37441727	.	T	A	.	.	MAF_USDA=1.639
NC_035080.1	37441807	.	G	T	.	.	MAF_USDA=3.279
NC_035080.1	37441896	.	G	A	.	.	MAF_INRAE=3.797;MAF_USDA=1.639
NC_035080.1	37441929	.	C	T	.	.	MAF_INRAE=4.167
NC_035080.1	37441931	.	C	T	.	.	MAF_INRAE=5.696;MAF_USDA=8.333
NC_035080.1	37441977	.	T	C	.	.	MAF_USDA=1.639
NC_035080.1	37442075	.	A	T	.	.	MAF_USDA=15.882
NC_035080.1	37442102	.	G	A	.	.	MAF_USDA=2.459
NC_035080.1	37442116	.	T	G	.	.	MAF_INRAE=12.025;MAF_USDA=1.639
NC_035080.1	37442118	.	A	G	.	.	MAF_USDA=5.738
NC_035080.1	37442149	.	T	G	.	.	MAF_USDA=4.098
NC_035080.1	37442187	.	T	C	.	.	MAF_INRAE=44.937;MAF_USDA=28.824
NC_035080.1	37442344	.	A	G	.	.	MAF_INRAE=28.481;MAF_USDA=11.765
NC_035080.1	37442486	.	C	T	.	.	MAF_USDA=4.918
NC_035080.1	37442563	.	C	A	.	.	MAF_INRAE=41.772;MAF_USDA=22.941
NC_035080.1	37442689	.	C	A	.	.	MAF_USDA=1.639
NC_035080.1	37442862	.	G	A	.	.	MAF_USDA=2.459
NC_035080.1	37442903	.	G	A	.	.	MAF_USDA=12.353
NC_035080.1	37442975	.	G	A	.	.	MAF_USDA=17.059
NC_035080.1	37442994	.	T	A	.	.	MAF_USDA=1.639
NC_035080.1	37443270	.	T	A	.	.	MAF_USDA=1.639
NC_035080.1	37443323	.	G	A	.	.	MAF_USDA=1.639
NC_035080.1	37443351	.	C	T	.	.	MAF_INRAE=1.667;MAF_USDA=9.412
NC_035080.1	37443623	.	A	G	.	.	MAF_USDA=15.294
NC_035080.1	37443673	.	G	T	.	.	MAF_INRAE=3.333;MAF_USDA=9.016
NC_035080.1	37443680	.	G	T	.	.	MAF_INRAE=43.671;MAF_USDA=30.0
NC_035080.1	37443737	.	A	G	.	.	MAF_INRAE=28.481;MAF_USDA=21.429
NC_035080.1	37443799	.	C	A	.	.	MAF_USDA=3.086
NC_035080.1	37443979	.	C	G	.	.	MAF_USDA=1.639
NC_035080.1	37444002	.	A	G	.	.	MAF_USDA=1.639
NC_035080.1	37444006	.	G	A	.	.	MAF_USDA=3.279
NC_035080.1	37444051	.	C	T	.	.	MAF_INRAE=4.167
NC_035080.1	37444172	.	A	G	.	.	MAF_USDA=2.5
NC_035080.1	37444187	.	T	C	.	.	MAF_INRAE=41.772;MAF_USDA=20.238
NC_035080.1	37444205	.	G	T	.	.	MAF_USDA=10.417
NC_035080.1	37444387	.	C	T	.	.	MAF_INRAE=41.139;MAF_USDA=21.765
NC_035080.1	37444465	.	C	A	.	.	MAF_INRAE=33.544;MAF_USDA=12.941
NC_035080.1	37444500	.	C	T	.	.	MAF_INRAE=1.667;MAF_USDA=4.918
NC_035080.1	37444567	.	T	A	.	.	MAF_USDA=14.118
NC_035080.1	37444658	.	A	G	.	.	MAF_INRAE=29.114;MAF_USDA=12.941
NC_035080.1	37444797	.	C	G	.	.	MAF_INRAE=8.861;MAF_USDA=1.639
NC_035080.1	37444904	.	T	C	.	.	MAF_USDA=9.836
NC_035080.1	37444936	.	A	C	.	.	MAF_USDA=13.934
NC_035080.1	37444960	.	A	G	.	.	MAF_INRAE=3.797;MAF_USDA=1.639
NC_035080.1	37444975	.	G	A	.	.	MAF_USDA=13.115
NC_035080.1	37444998	.	G	C	.	.	MAF_INRAE=8.228;MAF_USDA=2.459
NC_035080.1	37445001	.	C	A	.	.	MAF_USDA=7.377
NC_035080.1	37445006	.	C	A	.	.	MAF_USDA=3.279
NC_035080.1	37445015	.	C	T	.	.	MAF_USDA=12.295
NC_035080.1	37445017	.	G	A	.	.	MAF_USDA=3.279
NC_035080.1	37445062	.	T	C	.	.	MAF_USDA=15.574
NC_035080.1	37445088	.	C	T	.	.	MAF_USDA=13.115
NC_035080.1	37445091	.	A	G	.	.	MAF_USDA=13.934
NC_035080.1	37445099	.	T	C	.	.	MAF_USDA=13.934
NC_035080.1	37445120	.	A	T	.	.	MAF_USDA=2.459
NC_035080.1	37445164	.	C	G	.	.	MAF_INRAE=4.43;MAF_USDA=10.417
NC_035080.1	37445185	.	C	A	.	.	MAF_USDA=4.098
NC_035080.1	37445251	.	A	G	.	.	MAF_INRAE=12.025;MAF_USDA=1.639
NC_035080.1	37445254	.	T	C	.	.	MAF_INRAE=3.333;MAF_USDA=9.836
NC_035080.1	37445274	.	G	A	.	.	MAF_INRAE=3.333;MAF_USDA=9.016
NC_035080.1	37445292	.	A	C	.	.	MAF_INRAE=4.167;MAF_USDA=9.016
NC_035080.1	37445295	.	T	C	.	.	MAF_INRAE=33.333
NC_035080.1	37445296	.	G	A	.	.	MAF_USDA=3.279
NC_035080.1	37445325	.	C	A	.	.	MAF_USDA=1.667
NC_035080.1	37445449	.	T	C	.	.	MAF_USDA=15.882
NC_035080.1	37445456	.	C	A	.	.	MAF_USDA=4.098
NC_035080.1	37445488	.	A	G	.	.	MAF_USDA=2.459
NC_035080.1	37445801	.	G	A	.	.	MAF_INRAE=4.167;MAF_USDA=6.667
NC_035080.1	37445830	.	C	T	.	.	MAF_INRAE=4.167
NC_035080.1	37445986	.	G	T	.	.	MAF_USDA=1.667
NC_035080.1	37446052	.	G	A	.	.	MAF_INRAE=4.167
NC_035080.1	37446078	.	A	T	.	.	MAF_INRAE=4.167
NC_035080.1	37446098	.	G	A	.	.	MAF_USDA=3.333
NC_035080.1	37446190	.	G	A	.	.	MAF_USDA=1.639
NC_035080.1	37446210	.	T	G	.	.	MAF_USDA=3.279
NC_035080.1	37446279	.	G	A	.	.	MAF_INRAE=1.667;MAF_USDA=21.176
NC_035080.1	37446288	.	C	T	.	.	MAF_INRAE=31.667;MAF_USDA=22.353
NC_035080.1	37446440	.	T	G	.	.	MAF_INRAE=12.658;MAF_USDA=1.639
NC_035080.1	37446457	.	T	A	.	.	MAF_INRAE=5.833;MAF_USDA=5.294
NC_035080.1	37446547	.	G	A	.	.	MAF_USDA=1.639
NC_035080.1	37446575	.	T	C	.	.	MAF_INRAE=41.139;MAF_USDA=22.353
NC_035080.1	37446578	.	A	T	.	.	MAF_USDA=2.459
NC_035080.1	37446579	.	C	T	.	.	MAF_USDA=2.459
NC_035080.1	37446601	.	A	T	.	.	MAF_INRAE=8.228;MAF_USDA=2.459
NC_035080.1	37446629	.	A	T	.	.	MAF_INRAE=41.139;MAF_USDA=22.353
NC_035080.1	37446688	.	A	T	.	.	MAF_USDA=1.639
NC_035080.1	37446698	.	C	T	.	.	MAF_USDA=12.941
NC_035080.1	37446731	.	A	T	.	.	MAF_INRAE=41.772;MAF_USDA=22.353
NC_035080.1	37446816	.	C	G	.	.	MAF_USDA=1.639
NC_035080.1	37446834	.	T	G	.	.	MAF_USDA=12.295
NC_035080.1	37446887	.	C	T	.	.	MAF_INRAE=10.526
NC_035080.1	37446916	.	A	G	.	.	MAF_USDA=2.459
NC_035080.1	37446934	.	G	A	.	.	MAF_INRAE=1.667;MAF_USDA=7.647
NC_035080.1	37446949	.	T	A	.	.	MAF_USDA=2.459
NC_035080.1	37447072	.	G	C	.	.	MAF_INRAE=1.667;MAF_USDA=3.529
NC_035080.1	37447116	.	A	G	.	.	MAF_USDA=5.738
NC_035080.1	37447117	.	G	C	.	.	MAF_INRAE=41.772;MAF_USDA=29.508
NC_035080.1	37447150	.	A	C	.	.	MAF_USDA=2.459
NC_035080.1	37447187	.	T	C	.	.	MAF_INRAE=44.937;MAF_USDA=30.588
NC_035080.1	37447236	.	C	G	.	.	MAF_INRAE=32.911;MAF_USDA=12.941
NC_035080.1	37447369	.	T	G	.	.	MAF_USDA=2.459
NC_035080.1	37447471	.	A	G	.	.	MAF_INRAE=39.241;MAF_USDA=18.235
NC_035080.1	37447561	.	A	T	.	.	MAF_INRAE=15.823;MAF_USDA=25.294
NC_035080.1	37447569	.	T	C	.	.	MAF_USDA=2.459
NC_035080.1	37447622	.	A	G	.	.	MAF_INRAE=1.667;MAF_USDA=5.294
NC_035080.1	37447736	.	T	C	.	.	MAF_USDA=3.279
NC_035080.1	37447902	.	A	T	.	.	MAF_USDA=2.459
NC_035080.1	37447920	.	G	A	.	.	MAF_USDA=15.294
NC_035080.1	37447940	.	C	T	.	.	MAF_INRAE=2.5;MAF_USDA=18.293
NC_035080.1	37447953	.	G	A	.	.	MAF_INRAE=39.873;MAF_USDA=19.512
NC_035080.1	37448092	.	T	A	.	.	MAF_INRAE=29.114;MAF_USDA=10.976
NC_035080.1	37448177	.	T	G	.	.	MAF_USDA=4.237
NC_035080.1	37448247	.	G	T	.	.	MAF_USDA=10.976
NC_035080.1	37448249	.	G	C	.	.	MAF_INRAE=5.833;MAF_USDA=12.195
NC_035080.1	37448292	.	C	A	.	.	MAF_INRAE=12.658;MAF_USDA=1.695
NC_035080.1	37448388	.	A	G	.	.	MAF_USDA=12.805
NC_035080.1	37448512	.	A	G	.	.	MAF_USDA=2.542
NC_035080.1	37448524	.	A	G	.	.	MAF_INRAE=5.833;MAF_USDA=21.951
NC_035080.1	37448525	.	A	C	.	.	MAF_INRAE=5.833
NC_035080.1	37448554	.	A	G	.	.	MAF_USDA=2.542
NC_035080.1	37448581	.	A	C	.	.	MAF_INRAE=12.658;MAF_USDA=1.695
NC_035080.1	37448649	.	T	C	.	.	MAF_INRAE=1.667;MAF_USDA=5.556
NC_035080.1	37448798	.	T	G	.	.	MAF_INRAE=1.667;MAF_USDA=7.377
NC_035080.1	37448806	.	C	T	.	.	MAF_USDA=2.459
NC_035080.1	37448975	.	G	C	.	.	MAF_USDA=3.279
NC_035080.1	37449012	.	A	G	.	.	MAF_INRAE=5.833;MAF_USDA=27.059
NC_035080.1	37449030	.	C	T	.	.	MAF_INRAE=5.833;MAF_USDA=27.059
NC_035080.1	37449032	.	T	C	.	.	MAF_INRAE=5.833;MAF_USDA=27.059
NC_035080.1	37449096	.	C	T	.	.	MAF_INRAE=1.667;MAF_USDA=3.529
NC_035080.1	37449145	.	C	A	.	.	MAF_INRAE=5.833;MAF_USDA=27.647
NC_035080.1	37449149	.	T	G	.	.	MAF_INRAE=1.667;MAF_USDA=5.294
NC_035080.1	37449208	.	T	A	.	.	MAF_USDA=6.471
NC_035080.1	37449216	.	C	G	.	.	MAF_USDA=9.836
NC_035080.1	37449255	.	C	T	.	.	MAF_USDA=5.738
NC_035080.1	37449260	.	G	A	.	.	MAF_INRAE=8.861;MAF_USDA=3.279
NC_035080.1	37449350	.	G	A	.	.	MAF_USDA=13.529
NC_035080.1	37449392	.	T	A	.	.	MAF_INRAE=5.833;MAF_USDA=27.059
NC_035080.1	37449455	.	C	T	.	.	MAF_INRAE=1.667;MAF_USDA=5.294
NC_035080.1	37449511	.	A	T	.	.	MAF_INRAE=2.5;MAF_USDA=5.738
NC_035080.1	37449539	.	G	A	.	.	MAF_USDA=2.459
NC_035080.1	37449798	.	C	T	.	.	MAF_INRAE=12.658;MAF_USDA=2.941
NC_035080.1	37449841	.	T	C	.	.	MAF_INRAE=5.833;MAF_USDA=27.059
NC_035080.1	37449844	.	C	T	.	.	MAF_USDA=2.459
NC_035080.1	37449885	.	C	G	.	.	MAF_INRAE=5.833;MAF_USDA=27.647
NC_035080.1	37450056	.	C	T	.	.	MAF_INRAE=33.544;MAF_USDA=12.353
NC_035080.1	37450077	.	C	G	.	.	MAF_USDA=25.294
NC_035080.1	37450088	.	A	C	.	.	MAF_USDA=6.557
NC_035080.1	37450144	.	G	T	.	.	MAF_USDA=8.197
NC_035080.1	37450145	.	C	T	.	.	MAF_USDA=8.197
NC_035080.1	37450404	.	A	C	.	.	MAF_USDA=2.459
NC_035080.1	37450425	.	C	T	.	.	MAF_USDA=12.941
NC_035080.1	37450658	.	C	A	.	.	MAF_INRAE=2.5;MAF_USDA=4.762
NC_035080.1	37450806	.	A	G	.	.	MAF_USDA=41.667
NC_035080.1	37450814	.	G	A	.	.	MAF_USDA=6.78
NC_035080.1	37450832	.	T	A	.	.	MAF_INRAE=15.19;MAF_USDA=10.656
NC_035080.1	37450843	.	G	A	.	.	MAF_USDA=4.167
NC_035080.1	37450921	.	G	T	.	.	MAF_INRAE=8.228;MAF_USDA=2.459
NC_035080.1	37450934	.	C	T	.	.	MAF_USDA=4.918
NC_035080.1	37450940	.	T	C	.	.	MAF_INRAE=1.667
NC_035080.1	37450941	.	G	T	.	.	MAF_INRAE=1.667
NC_035080.1	37451152	.	C	T	.	.	MAF_INRAE=2.532
NC_035080.1	37451160	.	A	G	.	.	MAF_INRAE=39.241;MAF_USDA=38.235
NC_035080.1	37451208	.	A	G	.	.	MAF_USDA=5.738
NC_035080.1	37451293	.	T	A	.	.	MAF_INRAE=12.658;MAF_USDA=1.639
NC_035080.1	37451336	.	C	T	.	.	MAF_INRAE=1.667;MAF_USDA=5.294
NC_035080.1	37451370	.	C	T	.	.	MAF_USDA=9.016
NC_035080.1	37451608	.	G	A	.	.	MAF_USDA=2.459
NC_035080.1	37451614	.	G	A	.	.	MAF_INRAE=5.263
NC_035080.1	37451640	.	C	T	.	.	MAF_USDA=1.639
NC_035080.1	37451646	.	C	T	.	.	MAF_USDA=6.25
NC_035080.1	37451678	.	G	A	.	.	MAF_USDA=9.016
NC_035080.1	37451704	.	T	A	.	.	MAF_INRAE=12.658;MAF_USDA=1.639
NC_035080.1	37451840	.	T	C	.	.	MAF_INRAE=35.443;MAF_USDA=42.353
NC_035080.1	37451990	.	A	T	.	.	MAF_INRAE=2.5
NC_035080.1	37452089	.	G	A	.	.	MAF_USDA=4.118
NC_035080.1	37452092	.	C	T	.	.	MAF_USDA=3.279
NC_035080.1	37452146	.	G	A	.	.	MAF_USDA=11.475
NC_035080.1	37452190	.	A	G	.	.	MAF_USDA=1.639
NC_035080.1	37452227	.	C	T	.	.	MAF_INRAE=1.667;MAF_USDA=5.294
NC_035080.1	37452228	.	T	G	.	.	MAF_INRAE=1.667;MAF_USDA=5.294
NC_035080.1	37452245	.	G	A	.	.	MAF_USDA=4.706
NC_035080.1	37452260	.	T	C	.	.	MAF_INRAE=37.342;MAF_USDA=45.882
NC_035080.1	37452371	.	G	T	.	.	MAF_USDA=4.918
NC_035080.1	37452384	.	C	T	.	.	MAF_USDA=4.918
NC_035080.1	37452396	.	C	T	.	.	MAF_USDA=4.918
NC_035080.1	37452414	.	T	C	.	.	MAF_USDA=1.639
NC_035080.1	37452537	.	T	C	.	.	MAF_INRAE=36.076;MAF_USDA=44.706
NC_035080.1	37452576	.	A	C	.	.	MAF_USDA=3.279
NC_035080.1	37452665	.	G	A	.	.	MAF_USDA=12.353
NC_035080.1	37452713	.	C	G	.	.	MAF_INRAE=10.759
NC_035080.1	37452724	.	C	T	.	.	MAF_INRAE=2.5
NC_035080.1	37452783	.	C	A	.	.	MAF_USDA=1.639
NC_035080.1	37452829	.	A	G	.	.	MAF_INRAE=8.861
NC_035080.1	37452898	.	G	T	.	.	MAF_INRAE=29.747;MAF_USDA=14.118
NC_035080.1	37452941	.	C	A	.	.	MAF_USDA=3.279
NC_035080.1	37452978	.	G	T	.	.	MAF_USDA=3.279
NC_035080.1	37453021	.	G	A	.	.	MAF_USDA=2.083
NC_035080.1	37453055	.	G	C	.	.	MAF_INRAE=6.667
NC_035080.1	37453186	.	T	G	.	.	MAF_USDA=2.459
NC_035080.1	37453242	.	A	C	.	.	MAF_INRAE=4.167
NC_035080.1	37453244	.	G	A	.	.	MAF_INRAE=3.333
NC_035080.1	37453280	.	C	T	.	.	MAF_USDA=3.279
NC_035080.1	37453303	.	A	G	.	.	MAF_INRAE=18.333;MAF_USDA=5.357
NC_035080.1	37453313	.	T	C	.	.	MAF_USDA=5.0
NC_035080.1	37453516	.	C	T	.	.	MAF_USDA=2.083
NC_035080.1	37453538	.	T	G	.	.	MAF_INRAE=12.025
NC_035080.1	37453546	.	A	C	.	.	MAF_INRAE=12.025
NC_035080.1	37453557	.	T	C	.	.	MAF_INRAE=12.025
NC_035080.1	37453558	.	T	C	.	.	MAF_USDA=8.333
NC_035080.1	37453574	.	A	T	.	.	MAF_INRAE=6.667;MAF_USDA=16.471
NC_035080.1	37453658	.	G	T	.	.	MAF_USDA=3.279
NC_035080.1	37453677	.	T	C	.	.	MAF_INRAE=3.797;MAF_USDA=1.639
NC_035080.1	37453713	.	C	T	.	.	MAF_INRAE=18.333;MAF_USDA=8.333
NC_035080.1	37453741	.	C	A	.	.	MAF_USDA=4.098
NC_035080.1	37453748	.	A	G	.	.	MAF_USDA=2.459
NC_035080.1	37453875	.	G	A	.	.	MAF_INRAE=3.797;MAF_USDA=4.098
NC_035080.1	37454021	.	C	G	.	.	MAF_INRAE=15.19;MAF_USDA=18.235
NC_035080.1	37454072	.	G	A	.	.	MAF_USDA=6.25
NC_035080.1	37454162	.	A	T	.	.	MAF_USDA=3.279
NC_035080.1	37454191	.	G	A	.	.	MAF_INRAE=12.025;MAF_USDA=14.706
NC_035080.1	37454301	.	C	A	.	.	MAF_USDA=4.918
NC_035080.1	37454308	.	G	A	.	.	MAF_INRAE=3.165
NC_035080.1	37454347	.	A	G	.	.	MAF_USDA=11.765
NC_035080.1	37454590	.	G	A	.	.	MAF_INRAE=10.526
NC_035080.1	37454622	.	G	T	.	.	MAF_USDA=8.333
NC_035080.1	37454729	.	G	A	.	.	MAF_INRAE=4.167
NC_035080.1	37454748	.	G	T	.	.	MAF_INRAE=28.333;MAF_USDA=12.5
NC_035080.1	37454793	.	A	G	.	.	MAF_INRAE=14.167;MAF_USDA=4.118
NC_035080.1	37454800	.	C	G	.	.	MAF_INRAE=9.167
NC_035080.1	37455037	.	G	C	.	.	MAF_USDA=2.459
NC_035080.1	37455137	.	C	A	.	.	MAF_USDA=2.459
NC_035080.1	37455142	.	G	A	.	.	MAF_USDA=2.459
NC_035080.1	37455271	.	G	T	.	.	MAF_USDA=4.167
NC_035080.1	37455297	.	G	A	.	.	MAF_USDA=8.333
NC_035080.1	37455329	.	C	A	.	.	MAF_USDA=37.5
NC_035080.1	37455374	.	T	C	.	.	MAF_USDA=11.475
NC_035080.1	37455440	.	A	G	.	.	MAF_USDA=1.639
NC_035080.1	37455470	.	C	T	.	.	MAF_USDA=1.639
NC_035080.1	37455487	.	C	T	.	.	MAF_INRAE=4.167;MAF_USDA=32.738
NC_035080.1	37455549	.	T	C	.	.	MAF_USDA=1.667
NC_035080.1	37455575	.	C	T	.	.	MAF_USDA=1.667
NC_035080.1	37455581	.	G	A	.	.	MAF_USDA=7.377
NC_035080.1	37455595	.	A	G	.	.	MAF_USDA=4.098
NC_035080.1	37455599	.	C	T	.	.	MAF_USDA=3.279
NC_035080.1	37455705	.	G	C	.	.	MAF_USDA=5.738
NC_035080.1	37455817	.	C	T	.	.	MAF_USDA=8.333
NC_035080.1	37455901	.	G	A	.	.	MAF_INRAE=4.167;MAF_USDA=5.738
NC_035080.1	37455907	.	C	G	.	.	MAF_INRAE=1.667;MAF_USDA=4.706
NC_035080.1	37455943	.	G	A	.	.	MAF_INRAE=1.667;MAF_USDA=6.25
NC_035080.1	37455944	.	A	C	.	.	MAF_USDA=4.098
NC_035080.1	37456011	.	T	C	.	.	MAF_USDA=4.918
NC_035080.1	37456178	.	C	A	.	.	MAF_USDA=11.765
NC_035080.1	37456180	.	G	A	.	.	MAF_USDA=11.765
NC_035080.1	37456225	.	T	C	.	.	MAF_INRAE=7.595
NC_035080.1	37456316	.	G	A	.	.	MAF_INRAE=1.667;MAF_USDA=5.294
NC_035080.1	37456343	.	A	G	.	.	MAF_INRAE=1.667;MAF_USDA=5.294
NC_035080.1	37456424	.	G	A	.	.	MAF_USDA=3.279
NC_035080.1	37456463	.	C	T	.	.	MAF_INRAE=28.481;MAF_USDA=7.647
NC_035080.1	37456473	.	A	T	.	.	MAF_USDA=11.765
NC_035080.1	37456504	.	T	G	.	.	MAF_USDA=11.475
NC_035080.1	37456511	.	C	A	.	.	MAF_INRAE=13.291;MAF_USDA=27.647
NC_035080.1	37456573	.	G	T	.	.	MAF_INRAE=3.797;MAF_USDA=2.459
NC_035080.1	37456577	.	C	A	.	.	MAF_INRAE=4.167;MAF_USDA=5.738
NC_035080.1	37456595	.	T	C	.	.	MAF_USDA=2.459
NC_035080.1	37456741	.	G	T	.	.	MAF_INRAE=12.658;MAF_USDA=1.639
NC_035080.1	37456835	.	CAG	CAT	.	.	MAF_USDA=39.583
NC_035080.1	37456838	.	A	T	.	.	MAF_USDA=7.5
NC_035080.1	37456871	.	G	T	.	.	MAF_USDA=14.706
NC_035080.1	37456878	.	A	T	.	.	MAF_USDA=14.706
NC_035080.1	37456953	.	A	G	.	.	MAF_USDA=11.765
NC_035080.1	37456990	.	T	A	.	.	MAF_INRAE=5.833;MAF_USDA=5.882
NC_035080.1	37457006	.	A	T	.	.	MAF_USDA=13.115
NC_035080.1	37457022	.	G	A	.	.	MAF_INRAE=1.667;MAF_USDA=5.294
NC_035080.1	37457042	.	T	G	.	.	MAF_INRAE=30.38;MAF_USDA=25.882
NC_035080.1	37457198	.	C	G	.	.	MAF_INRAE=6.962;MAF_USDA=9.836
NC_035080.1	37457216	.	G	C	.	.	MAF_INRAE=48.734;MAF_USDA=47.059
NC_035080.1	37457290	.	T	A	.	.	MAF_USDA=12.353
NC_035080.1	37457334	.	T	A	.	.	MAF_INRAE=8.861
NC_035080.1	37457368	.	A	G	.	.	MAF_INRAE=11.392;MAF_USDA=15.294
NC_035080.1	37457459	.	T	C	.	.	MAF_USDA=2.459
NC_035080.1	37457485	.	T	G	.	.	MAF_INRAE=6.962;MAF_USDA=9.836
NC_035080.1	37457510	.	C	A	.	.	MAF_USDA=4.098
NC_035080.1	37457673	.	G	T	.	.	MAF_USDA=3.279
NC_035080.1	37457682	.	G	T	.	.	MAF_USDA=3.279
NC_035080.1	37457925	.	G	A	.	.	MAF_INRAE=4.167;MAF_USDA=4.918
NC_035080.1	37457974	.	G	A	.	.	MAF_INRAE=3.797
NC_035080.1	37458004	.	G	A	.	.	MAF_INRAE=28.481;MAF_USDA=10.0
NC_035080.1	37458076	.	G	A	.	.	MAF_INRAE=12.025;MAF_USDA=15.294
NC_035080.1	37458136	.	G	A	.	.	MAF_INRAE=28.481;MAF_USDA=9.412
NC_035080.1	37458144	.	C	T	.	.	MAF_INRAE=3.797
NC_035080.1	37458173	.	G	A	.	.	MAF_INRAE=28.481
NC_035080.1	37458237	.	G	A	.	.	MAF_USDA=9.016
NC_035080.1	37458252	.	C	A	.	.	MAF_INRAE=6.962;MAF_USDA=10.833
NC_035080.1	37458285	.	T	G	.	.	MAF_INRAE=6.962;MAF_USDA=11.475
NC_035080.1	37458390	.	T	G	.	.	MAF_USDA=1.639
NC_035080.1	37458404	.	T	A	.	.	MAF_INRAE=34.81;MAF_USDA=24.118
NC_035080.1	37458405	.	T	A	.	.	MAF_INRAE=45.0;MAF_USDA=48.824
NC_035080.1	37458406	.	A	T	.	.	MAF_USDA=1.639
NC_035080.1	37458492	.	T	G	.	.	MAF_USDA=2.459
NC_035080.1	37458499	.	A	T	.	.	MAF_USDA=11.765
NC_035080.1	37458515	.	C	A	.	.	MAF_INRAE=3.797;MAF_USDA=1.639
NC_035080.1	37458540	.	C	G	.	.	MAF_INRAE=5.263
NC_035080.1	37458672	.	G	A	.	.	MAF_INRAE=6.962;MAF_USDA=9.836
NC_035080.1	37458705	.	A	T	.	.	MAF_USDA=2.459
NC_035080.1	37458811	.	C	A	.	.	MAF_INRAE=6.667
NC_035080.1	37458904	.	C	A	.	.	MAF_USDA=3.279
NC_035080.1	37458919	.	A	T	.	.	MAF_INRAE=6.667;MAF_USDA=26.471
NC_035080.1	37459003	.	C	G	.	.	MAF_INRAE=1.667;MAF_USDA=5.294
NC_035080.1	37459016	.	G	A	.	.	MAF_USDA=8.333
NC_035080.1	37459158	.	G	A	.	.	MAF_INRAE=3.333
NC_035080.1	37459206	.	C	A	.	.	MAF_INRAE=3.797;MAF_USDA=1.639
NC_035080.1	37459338	.	C	A	.	.	MAF_INRAE=37.975;MAF_USDA=18.235
NC_035080.1	37459342	.	G	A	.	.	MAF_INRAE=45.0;MAF_USDA=19.412
NC_035080.1	37459363	.	C	T	.	.	MAF_USDA=2.459
NC_035080.1	37459409	.	G	A	.	.	MAF_USDA=1.176
NC_035080.1	37459491	.	A	T	.	.	MAF_USDA=3.279
NC_035080.1	37459592	.	T	A	.	.	MAF_USDA=4.167
NC_035080.1	37459686	.	C	T	.	.	MAF_INRAE=15.789;MAF_USDA=50.0
NC_035080.1	37459769	.	A	G	.	.	MAF_USDA=50.0
NC_035080.1	37459903	.	C	A	.	.	MAF_INRAE=5.263
NC_035080.1	37459978	.	G	C	.	.	MAF_INRAE=2.5
NC_035080.1	37460248	.	C	T	.	.	MAF_INRAE=5.263
NC_035080.1	37460289	.	T	C	.	.	MAF_USDA=2.083
NC_035080.1	37460343	.	A	C	.	.	MAF_INRAE=1.667
NC_035080.1	37460399	.	C	T	.	.	MAF_INRAE=29.167;MAF_USDA=10.0
NC_035080.1	37460658	.	T	A	.	.	MAF_INRAE=5.833
NC_035080.1	37460669	.	T	C	.	.	MAF_USDA=8.333
NC_035080.1	37460753	.	A	G	.	.	MAF_INRAE=4.167
NC_035080.1	37460798	.	C	T	.	.	MAF_USDA=4.918
NC_035080.1	37461098	.	T	C	.	.	MAF_INRAE=2.532
NC_035080.1	37461324	.	T	C	.	.	MAF_USDA=37.5
NC_035080.1	37461517	.	T	A	.	.	MAF_INRAE=36.842;MAF_USDA=9.412
NC_035080.1	37461535	.	G	A	.	.	MAF_INRAE=36.842;MAF_USDA=8.235
NC_035080.1	37461536	.	C	T	.	.	MAF_USDA=8.235
NC_035080.1	37461576	.	A	G	.	.	MAF_INRAE=4.43;MAF_USDA=8.197
NC_035080.1	37461829	.	C	G	.	.	MAF_USDA=8.333
NC_035080.1	37461887	.	C	T	.	.	MAF_INRAE=2.5
NC_035080.1	37462095	.	G	T	.	.	MAF_USDA=1.639
NC_035080.1	37462111	.	G	T	.	.	MAF_INRAE=4.167;MAF_USDA=5.738
NC_035080.1	37462262	.	T	G	.	.	MAF_USDA=1.639
NC_035080.1	37462311	.	C	G	.	.	MAF_INRAE=25.833;MAF_USDA=8.333
NC_035080.1	37462406	.	C	A	.	.	MAF_USDA=1.639
NC_035080.1	37462414	.	G	T	.	.	MAF_USDA=1.639
NC_035080.1	37462463	.	C	A	.	.	MAF_INRAE=5.833;MAF_USDA=8.197
NC_035080.1	37462545	.	C	A	.	.	MAF_INRAE=25.0;MAF_USDA=7.647
NC_035080.1	37462595	.	C	A	.	.	MAF_INRAE=12.025;MAF_USDA=1.639
NC_035080.1	37462603	.	C	A	.	.	MAF_INRAE=46.667;MAF_USDA=47.059
NC_035080.1	37462615	.	T	A	.	.	MAF_INRAE=4.167;MAF_USDA=4.098
NC_035080.1	37462750	.	T	G	.	.	MAF_INRAE=4.167
NC_035080.1	37462826	.	G	C	.	.	MAF_INRAE=27.848;MAF_USDA=7.059
NC_035080.1	37462841	.	G	A	.	.	MAF_INRAE=5.263
NC_035080.1	37462864	.	C	T	.	.	MAF_INRAE=3.797;MAF_USDA=2.459
NC_035080.1	37463141	.	T	A	.	.	MAF_INRAE=5.263
NC_035080.1	37463144	.	G	T	.	.	MAF_USDA=11.765
NC_035080.1	37463145	.	C	T	.	.	MAF_USDA=11.765
NC_035080.1	37463149	.	T	C	.	.	MAF_INRAE=6.962;MAF_USDA=9.836
NC_035080.1	37463159	.	C	T	.	.	MAF_USDA=4.098
NC_035080.1	37463176	.	G	T	.	.	MAF_INRAE=4.167;MAF_USDA=5.738
NC_035080.1	37463212	.	G	A	.	.	MAF_USDA=2.083
NC_035080.1	37463217	.	C	A	.	.	MAF_INRAE=30.38;MAF_USDA=12.941
NC_035080.1	37463251	.	A	C	.	.	MAF_USDA=2.459
NC_035080.1	37463303	.	G	T	.	.	MAF_INRAE=1.667;MAF_USDA=5.882
NC_035080.1	37463304	.	G	A	.	.	MAF_INRAE=3.797
NC_035080.1	37463311	.	A	T	.	.	MAF_USDA=12.941
NC_035080.1	37463325	.	A	C	.	.	MAF_INRAE=1.667;MAF_USDA=5.294
NC_035080.1	37463389	.	A	T	.	.	MAF_INRAE=5.263
NC_035080.1	37463407	.	T	G	.	.	MAF_INRAE=6.962;MAF_USDA=10.656
NC_035080.1	37463445	.	T	C	.	.	MAF_USDA=2.459
NC_035080.1	37463754	.	G	T	.	.	MAF_INRAE=12.025;MAF_USDA=15.882
NC_035080.1	37463848	.	A	C	.	.	MAF_USDA=3.279
NC_035080.1	37463905	.	G	A	.	.	MAF_INRAE=33.544;MAF_USDA=14.118
NC_035080.1	37463910	.	C	G	.	.	MAF_INRAE=4.167;MAF_USDA=4.918
NC_035080.1	37463933	.	T	A	.	.	MAF_INRAE=48.734;MAF_USDA=49.412
NC_035080.1	37463959	.	G	A	.	.	MAF_USDA=2.459
NC_035080.1	37464024	.	T	C	.	.	MAF_INRAE=37.975;MAF_USDA=19.412
NC_035080.1	37464036	.	A	G	.	.	MAF_USDA=3.279
NC_035080.1	37464040	.	T	G	.	.	MAF_INRAE=6.962;MAF_USDA=10.656
NC_035080.1	37464124	.	A	T	.	.	MAF_INRAE=4.167;MAF_USDA=5.738
NC_035080.1	37464237	.	C	G	.	.	MAF_INRAE=32.911;MAF_USDA=12.353
NC_035080.1	37464463	.	C	T	.	.	MAF_USDA=6.557
NC_035080.1	37464471	.	C	G	.	.	MAF_USDA=2.459
NC_035080.1	37464486	.	C	T	.	.	MAF_USDA=11.765
NC_035080.1	37464544	.	C	T	.	.	MAF_USDA=4.706
NC_035080.1	37464712	.	C	A	.	.	MAF_USDA=1.639
NC_035080.1	37464714	.	G	A	.	.	MAF_USDA=1.639
NC_035080.1	37464717	.	T	A	.	.	MAF_USDA=1.639
NC_035080.1	37464778	.	T	G	.	.	MAF_USDA=2.459
NC_035080.1	37464784	.	C	G	.	.	MAF_INRAE=2.5
NC_035080.1	37464792	.	G	A	.	.	MAF_INRAE=2.5
NC_035080.1	37464815	.	G	C	.	.	MAF_INRAE=6.962;MAF_USDA=11.475
NC_035080.1	37464826	.	A	G	.	.	MAF_INRAE=29.114;MAF_USDA=9.412
NC_035080.1	37464917	.	G	T	.	.	MAF_INRAE=37.342;MAF_USDA=18.235
NC_035080.1	37465014	.	T	C	.	.	MAF_INRAE=5.833;MAF_USDA=5.294
NC_035080.1	37465133	.	T	C	.	.	MAF_INRAE=3.797;MAF_USDA=4.918
NC_035080.1	37465137	.	A	T	.	.	MAF_USDA=8.197
NC_035080.1	37465139	.	C	T	.	.	MAF_INRAE=1.667;MAF_USDA=5.294
NC_035080.1	37465155	.	C	A	.	.	MAF_USDA=6.557
NC_035080.1	37465209	.	G	A	.	.	MAF_INRAE=3.797;MAF_USDA=4.918
NC_035080.1	37465227	.	T	C	.	.	MAF_USDA=2.459
NC_035080.1	37465255	.	T	C	.	.	MAF_INRAE=1.667;MAF_USDA=5.294
NC_035080.1	37465311	.	G	T	.	.	MAF_INRAE=37.975;MAF_USDA=18.824
NC_035080.1	37465343	.	T	A	.	.	MAF_USDA=27.083
NC_035080.1	37465344	.	T	A	.	.	MAF_USDA=39.583
NC_035080.1	37465410	.	C	T	.	.	MAF_INRAE=12.658;MAF_USDA=12.295
NC_035080.1	37465452	.	C	A	.	.	MAF_INRAE=1.667;MAF_USDA=5.294
NC_035080.1	37465474	.	C	T	.	.	MAF_INRAE=3.797;MAF_USDA=4.918
NC_035080.1	37465508	.	C	T	.	.	MAF_INRAE=29.114;MAF_USDA=9.412
NC_035080.1	37465652	.	G	T	.	.	MAF_INRAE=5.063;MAF_USDA=17.059
NC_035080.1	37465823	.	T	A	.	.	MAF_USDA=1.667
NC_035080.1	37465831	.	G	A	.	.	MAF_USDA=1.667
NC_035080.1	37465842	.	G	A	.	.	MAF_INRAE=1.667;MAF_USDA=5.357
NC_035080.1	37465903	.	T	C	.	.	MAF_USDA=3.279
NC_035080.1	37465908	.	G	A	.	.	MAF_USDA=2.459
NC_035080.1	37465934	.	T	C	.	.	MAF_USDA=1.639
NC_035080.1	37465940	.	C	T	.	.	MAF_USDA=3.279
NC_035080.1	37466018	.	G	A	.	.	MAF_INRAE=5.063;MAF_USDA=16.471
NC_035080.1	37466071	.	A	C	.	.	MAF_INRAE=4.167
NC_035080.1	37466224	.	G	A	.	.	MAF_INRAE=5.263
NC_035080.1	37466260	.	G	A	.	.	MAF_INRAE=33.544;MAF_USDA=12.941
NC_035080.1	37466306	.	T	A	.	.	MAF_INRAE=3.797
NC_035080.1	37466440	.	C	A	.	.	MAF_INRAE=35.443;MAF_USDA=45.882
NC_035080.1	37466441	.	A	G	.	.	MAF_INRAE=25.833;MAF_USDA=7.647
NC_035080.1	37466462	.	C	A	.	.	MAF_INRAE=5.063;MAF_USDA=21.765
NC_035080.1	37466604	.	T	A	.	.	MAF_USDA=13.529
NC_035080.1	37466605	.	A	G	.	.	MAF_USDA=6.471
NC_035080.1	37466606	.	T	C	.	.	MAF_USDA=12.941
NC_035080.1	37466607	.	T	A	.	.	MAF_USDA=13.529
NC_035080.1	37466629	.	C	T	.	.	MAF_USDA=15.574
NC_035080.1	37466693	.	C	T	.	.	MAF_INRAE=2.5
NC_035080.1	37466740	.	T	A	.	.	MAF_USDA=1.639
NC_035080.1	37466827	.	G	A	.	.	MAF_INRAE=5.063;MAF_USDA=19.412
NC_035080.1	37466862	.	T	A	.	.	MAF_USDA=8.197
NC_035080.1	37466940	.	C	T	.	.	MAF_INRAE=5.263
NC_035080.1	37466954	.	G	T	.	.	MAF_INRAE=49.367;MAF_USDA=21.176
NC_035080.1	37466978	.	A	G	.	.	MAF_USDA=6.471
NC_035080.1	37466982	.	G	A	.	.	MAF_USDA=6.548
NC_035080.1	37466987	.	C	T	.	.	MAF_USDA=6.471
NC_035080.1	37466990	.	G	C	.	.	MAF_USDA=6.471
NC_035080.1	37466991	.	G	C	.	.	MAF_USDA=6.471
NC_035080.1	37467096	.	G	A	.	.	MAF_USDA=3.279
NC_035080.1	37467243	.	G	A	.	.	MAF_USDA=4.167
NC_035080.1	37467245	.	T	G	.	.	MAF_USDA=2.083
NC_035080.1	37467319	.	G	T	.	.	MAF_USDA=10.0
NC_035080.1	37467327	.	A	C	.	.	MAF_USDA=7.377
NC_035080.1	37467328	.	G	A	.	.	MAF_USDA=7.377
NC_035080.1	37467386	.	G	T	.	.	MAF_INRAE=4.167;MAF_USDA=5.738
NC_035080.1	37467426	.	T	C	.	.	MAF_INRAE=29.167;MAF_USDA=11.31
NC_035080.1	37467530	.	G	T	.	.	MAF_INRAE=33.544;MAF_USDA=32.941
NC_035080.1	37467571	.	C	T	.	.	MAF_INRAE=33.544;MAF_USDA=34.118
NC_035080.1	37467703	.	T	A	.	.	MAF_INRAE=34.177;MAF_USDA=32.941
NC_035080.1	37467755	.	C	A	.	.	MAF_INRAE=5.263
NC_035080.1	37467761	.	A	T	.	.	MAF_USDA=4.098
NC_035080.1	37467802	.	G	A	.	.	MAF_INRAE=13.291;MAF_USDA=4.918
NC_035080.1	37468033	.	A	T	.	.	MAF_INRAE=33.544;MAF_USDA=12.353
NC_035080.1	37468041	.	G	A	.	.	MAF_USDA=2.459
NC_035080.1	37468059	.	T	C	.	.	MAF_INRAE=36.842;MAF_USDA=32.941
NC_035080.1	37468060	.	G	C	.	.	MAF_USDA=2.459
NC_035080.1	37468188	.	T	G	.	.	MAF_INRAE=1.667;MAF_USDA=5.294
NC_035080.1	37468261	.	A	T	.	.	MAF_INRAE=10.0
NC_035080.1	37468263	.	G	T	.	.	MAF_INRAE=10.0
NC_035080.1	37468265	.	G	T	.	.	MAF_INRAE=10.0
NC_035080.1	37468282	.	A	G	.	.	MAF_INRAE=10.0
NC_035080.1	37468364	.	T	A	.	.	MAF_INRAE=1.667;MAF_USDA=5.294
NC_035080.1	37468409	.	G	A	.	.	MAF_INRAE=4.167;MAF_USDA=5.738
NC_035080.1	37468434	.	A	T	.	.	MAF_INRAE=2.532;MAF_USDA=28.235
NC_035080.1	37468440	.	T	A	.	.	MAF_INRAE=2.532;MAF_USDA=28.235
NC_035080.1	37468459	.	T	C	.	.	MAF_INRAE=2.532;MAF_USDA=28.824
NC_035080.1	37468587	.	T	C	.	.	MAF_USDA=1.667
NC_035080.1	37468687	.	G	T	.	.	MAF_INRAE=8.861;MAF_USDA=4.098
NC_035080.1	37468792	.	T	A	.	.	MAF_INRAE=35.0;MAF_USDA=38.235
NC_035080.1	37468813	.	G	T	.	.	MAF_INRAE=2.532;MAF_USDA=29.412
NC_035080.1	37468820	.	C	T	.	.	MAF_INRAE=34.177;MAF_USDA=32.353
NC_035080.1	37468916	.	C	T	.	.	MAF_INRAE=5.263
NC_035080.1	37469301	.	G	A	.	.	MAF_INRAE=12.025;MAF_USDA=23.77
NC_035080.1	37469331	.	G	A	.	.	MAF_INRAE=4.167;MAF_USDA=5.738
NC_035080.1	37469373	.	A	G	.	.	MAF_INRAE=33.544;MAF_USDA=13.095
NC_035080.1	37469465	.	T	C	.	.	MAF_USDA=1.667
NC_035080.1	37469672	.	G	T	.	.	MAF_USDA=5.833
NC_035080.1	37469714	.	A	C	.	.	MAF_INRAE=2.5;MAF_USDA=16.071
NC_035080.1	37469850	.	C	A	.	.	MAF_USDA=2.5
NC_035080.1	37469940	.	G	A	.	.	MAF_INRAE=49.367;MAF_USDA=22.024
NC_035080.1	37469973	.	A	C	.	.	MAF_INRAE=12.658;MAF_USDA=1.667
NC_035080.1	37469978	.	C	A	.	.	MAF_INRAE=12.658;MAF_USDA=9.167
NC_035080.1	37470038	.	A	C	.	.	MAF_INRAE=49.367;MAF_USDA=21.429
NC_035080.1	37470047	.	A	G	.	.	MAF_USDA=4.167
NC_035080.1	37470221	.	G	A	.	.	MAF_USDA=2.083
NC_035080.1	37470261	.	C	A	.	.	MAF_USDA=4.167
NC_035080.1	37470273	.	C	A	.	.	MAF_INRAE=4.167
NC_035080.1	37470297	.	C	T	.	.	MAF_USDA=3.333
NC_035080.1	37470310	.	A	C	.	.	MAF_USDA=3.333
NC_035080.1	37470375	.	C	T	.	.	MAF_USDA=4.167
NC_035080.1	37470451	.	C	T	.	.	MAF_INRAE=45.0;MAF_USDA=37.5
NC_035080.1	37470471	.	C	T	.	.	MAF_INRAE=28.481;MAF_USDA=8.333
NC_035080.1	37470478	.	A	T	.	.	MAF_USDA=2.5
NC_035080.1	37470681	.	G	A	.	.	MAF_INRAE=48.734;MAF_USDA=20.833
NC_035080.1	37470701	.	T	C	.	.	MAF_INRAE=1.667;MAF_USDA=5.357
NC_035080.1	37470728	.	A	C	.	.	MAF_INRAE=5.263
NC_035080.1	37470735	.	T	A	.	.	MAF_INRAE=5.263
NC_035080.1	37470747	.	A	T	.	.	MAF_INRAE=2.5;MAF_USDA=5.833
NC_035080.1	37470787	.	A	G	.	.	MAF_INRAE=5.263
NC_035080.1	37470967	.	T	A	.	.	MAF_INRAE=30.38;MAF_USDA=16.667
NC_035080.1	37471064	.	G	T	.	.	MAF_INRAE=3.797
NC_035080.1	37471240	.	C	T	.	.	MAF_INRAE=30.38;MAF_USDA=26.471
NC_035080.1	37471319	.	C	T	.	.	MAF_INRAE=1.667
NC_035080.1	37471395	.	C	T	.	.	MAF_INRAE=1.667
NC_035080.1	37471403	.	C	T	.	.	MAF_USDA=3.279
NC_035080.1	37471463	.	C	T	.	.	MAF_INRAE=21.053;MAF_USDA=41.176
NC_035080.1	37471512	.	G	A	.	.	MAF_USDA=3.333
NC_035080.1	37471591	.	A	G	.	.	MAF_USDA=2.459
NC_035080.1	37471605	.	A	C	.	.	MAF_USDA=3.279
NC_035080.1	37471609	.	T	A	.	.	MAF_INRAE=31.013;MAF_USDA=28.824
NC_035080.1	37471625	.	G	A	.	.	MAF_INRAE=8.228;MAF_USDA=2.459
NC_035080.1	37471633	.	C	T	.	.	MAF_INRAE=8.228;MAF_USDA=3.279
NC_035080.1	37471686	.	G	A	.	.	MAF_INRAE=30.38;MAF_USDA=28.235
NC_035080.1	37471722	.	G	C	.	.	MAF_INRAE=5.263;MAF_USDA=1.639
NC_035080.1	37471813	.	T	C	.	.	MAF_USDA=1.639
NC_035080.1	37471815	.	C	T	.	.	MAF_INRAE=31.013;MAF_USDA=28.824
NC_035080.1	37471842	.	T	C	.	.	MAF_INRAE=31.013;MAF_USDA=28.824
NC_035080.1	37471858	.	G	A	.	.	MAF_USDA=2.459
NC_035080.1	37471936	.	C	A	.	.	MAF_USDA=2.459
NC_035080.1	37472018	.	T	G	.	.	MAF_INRAE=31.646;MAF_USDA=28.235
NC_035080.1	37472050	.	C	A	.	.	MAF_USDA=3.279
NC_035080.1	37472056	.	G	A	.	.	MAF_INRAE=31.013;MAF_USDA=28.235
NC_035080.1	37472081	.	A	G	.	.	MAF_USDA=2.459
NC_035080.1	37472157	.	A	G	.	.	MAF_INRAE=31.013;MAF_USDA=27.647
NC_035080.1	37472173	.	T	A	.	.	MAF_USDA=3.279
NC_035080.1	37472215	.	T	C	.	.	MAF_INRAE=15.823;MAF_USDA=9.836
NC_035080.1	37472223	.	G	T	.	.	MAF_INRAE=3.797
NC_035080.1	37472228	.	C	T	.	.	MAF_USDA=3.279
NC_035080.1	37472288	.	A	G	.	.	MAF_INRAE=31.013;MAF_USDA=28.235
NC_035080.1	37472298	.	T	C	.	.	MAF_INRAE=31.013;MAF_USDA=28.235
NC_035080.1	37472306	.	C	A	.	.	MAF_INRAE=12.658;MAF_USDA=7.647
NC_035080.1	37472322	.	C	T	.	.	MAF_USDA=1.639
NC_035080.1	37472531	.	T	G	.	.	MAF_USDA=4.918
NC_035080.1	37472583	.	G	T	.	.	MAF_INRAE=29.167;MAF_USDA=24.118
NC_035080.1	37472587	.	T	G	.	.	MAF_INRAE=29.167;MAF_USDA=28.235
NC_035080.1	37472595	.	A	G	.	.	MAF_INRAE=29.167;MAF_USDA=28.235
NC_035080.1	37472643	.	C	T	.	.	MAF_USDA=4.918
NC_035080.1	37472789	.	C	T	.	.	MAF_INRAE=10.0;MAF_USDA=5.882
NC_035080.1	37472872	.	G	T	.	.	MAF_INRAE=29.167;MAF_USDA=29.412
NC_035080.1	37472878	.	C	A	.	.	MAF_INRAE=10.833;MAF_USDA=25.41
NC_035080.1	37472905	.	G	A	.	.	MAF_INRAE=29.167;MAF_USDA=25.294
NC_035080.1	37472922	.	C	T	.	.	MAF_USDA=3.279
NC_035080.1	37472943	.	G	A	.	.	MAF_USDA=28.235
NC_035080.1	37472944	.	T	A	.	.	MAF_USDA=28.235
NC_035080.1	37472945	.	A	C	.	.	MAF_USDA=28.235
NC_035080.1	37472953	.	G	C	.	.	MAF_USDA=2.459
NC_035080.1	37473004	.	T	C	.	.	MAF_USDA=4.918
NC_035080.1	37473041	.	C	A	.	.	MAF_INRAE=46.667;MAF_USDA=19.412
NC_035080.1	37473163	.	G	C	.	.	MAF_INRAE=10.833;MAF_USDA=23.77
NC_035080.1	37473246	.	T	C	.	.	MAF_INRAE=50.0;MAF_USDA=20.0
NC_035080.1	37473255	.	A	G	.	.	MAF_INRAE=5.833;MAF_USDA=1.639
NC_035080.1	37473399	.	C	A	.	.	MAF_USDA=4.918
NC_035080.1	37473432	.	T	G	.	.	MAF_INRAE=2.5;MAF_USDA=18.824
NC_035080.1	37473495	.	G	A	.	.	MAF_USDA=1.639
NC_035080.1	37473547	.	G	A	.	.	MAF_INRAE=5.263;MAF_USDA=3.279
NC_035080.1	37473581	.	G	A	.	.	MAF_USDA=5.738
NC_035080.1	37473602	.	G	A	.	.	MAF_USDA=1.639
NC_035080.1	37473679	.	C	T	.	.	MAF_USDA=3.279
NC_035080.1	37473762	.	G	C	.	.	MAF_USDA=2.459
NC_035080.1	37473807	.	C	G	.	.	MAF_INRAE=2.5;MAF_USDA=12.941
NC_035080.1	37473941	.	G	A	.	.	MAF_INRAE=5.263;MAF_USDA=16.393
NC_035080.1	37474095	.	G	T	.	.	MAF_INRAE=29.114;MAF_USDA=24.118
NC_035080.1	37474104	.	A	G	.	.	MAF_INRAE=8.861
NC_035080.1	37474160	.	C	A	.	.	MAF_INRAE=37.342;MAF_USDA=30.0
NC_035080.1	37474267	.	C	A	.	.	MAF_INRAE=28.481;MAF_USDA=26.471
NC_035080.1	37474268	.	G	A	.	.	MAF_INRAE=25.833;MAF_USDA=24.706
NC_035080.1	37474292	.	G	A	.	.	MAF_USDA=6.557
NC_035080.1	37474440	.	T	C	.	.	MAF_USDA=7.377
NC_035080.1	37474721	.	C	T	.	.	MAF_INRAE=5.833;MAF_USDA=5.882
NC_035080.1	37474748	.	A	T	.	.	MAF_USDA=2.5
NC_035080.1	37475005	.	T	G	.	.	MAF_USDA=5.294
NC_035080.1	37475293	.	A	T	.	.	MAF_USDA=1.765
NC_035080.1	37475316	.	C	G	.	.	MAF_USDA=3.279
NC_035080.1	37475322	.	T	G	.	.	MAF_USDA=3.279
NC_035080.1	37475358	.	G	C	.	.	MAF_USDA=2.459
NC_035080.1	37475408	.	A	C	.	.	MAF_USDA=1.639
NC_035080.1	37475432	.	G	T	.	.	MAF_INRAE=37.975;MAF_USDA=21.176
NC_035080.1	37475461	.	C	G	.	.	MAF_INRAE=37.975;MAF_USDA=28.824
NC_035080.1	37475508	.	A	G	.	.	MAF_USDA=2.459
NC_035080.1	37475563	.	C	T	.	.	MAF_USDA=3.279
NC_035080.1	37475564	.	C	T	.	.	MAF_USDA=3.279
NC_035080.1	37475601	.	T	A	.	.	MAF_USDA=50.0
NC_035080.1	37475602	.	T	A	.	.	MAF_USDA=47.917
NC_035080.1	37475623	.	A	C	.	.	MAF_USDA=1.639
NC_035080.1	37475671	.	C	T	.	.	MAF_USDA=3.279
NC_035080.1	37475672	.	G	A	.	.	MAF_INRAE=37.975;MAF_USDA=28.824
NC_035080.1	37475756	.	A	G	.	.	MAF_INRAE=15.823;MAF_USDA=9.836
NC_035080.1	37475889	.	C	T	.	.	MAF_USDA=4.918
NC_035080.1	37475933	.	G	A	.	.	MAF_INRAE=2.5;MAF_USDA=1.176
NC_035080.1	37475967	.	G	A	.	.	MAF_USDA=2.459
NC_035080.1	37475978	.	G	A	.	.	MAF_INRAE=8.861
NC_035080.1	37476097	.	T	A	.	.	MAF_USDA=7.059
NC_035080.1	37476108	.	T	G	.	.	MAF_USDA=10.417
NC_035080.1	37476115	.	T	C	.	.	MAF_USDA=8.197
NC_035080.1	37476159	.	A	T	.	.	MAF_INRAE=2.5
NC_035080.1	37476272	.	A	C	.	.	MAF_INRAE=41.772;MAF_USDA=46.471
NC_035080.1	37476289	.	C	T	.	.	MAF_USDA=1.639
NC_035080.1	37476304	.	T	G	.	.	MAF_INRAE=41.772;MAF_USDA=47.059
NC_035080.1	37476335	.	A	G	.	.	MAF_INRAE=8.861
NC_035080.1	37476402	.	C	T	.	.	MAF_USDA=6.471
NC_035080.1	37476417	.	T	A	.	.	MAF_INRAE=2.5
NC_035080.1	37476429	.	C	T	.	.	MAF_USDA=1.639
NC_035080.1	37476445	.	G	A	.	.	MAF_INRAE=11.392;MAF_USDA=20.588
NC_035080.1	37476446	.	G	T	.	.	MAF_USDA=4.918
NC_035080.1	37476456	.	G	A	.	.	MAF_USDA=8.197
NC_035080.1	37476496	.	G	A	.	.	MAF_INRAE=1.667;MAF_USDA=5.294
NC_035080.1	37476634	.	G	T	.	.	MAF_INRAE=46.203;MAF_USDA=50.0
NC_035080.1	37476748	.	C	A	.	.	MAF_INRAE=3.333
NC_035080.1	37476751	.	A	T	.	.	MAF_INRAE=3.333
NC_035080.1	37476752	.	G	T	.	.	MAF_INRAE=3.333
NC_035080.1	37476754	.	T	C	.	.	MAF_USDA=1.639
NC_035080.1	37476757	.	A	G	.	.	MAF_INRAE=5.833;MAF_USDA=5.294
NC_035080.1	37476799	.	G	T	.	.	MAF_USDA=1.639
NC_035080.1	37476865	.	G	T	.	.	MAF_USDA=47.917
NC_035080.1	37476875	.	C	A	.	.	MAF_USDA=4.918
NC_035080.1	37476888	.	A	T	.	.	MAF_USDA=6.471
NC_035080.1	37476936	.	A	T	.	.	MAF_USDA=3.279
NC_035080.1	37476987	.	G	A	.	.	MAF_INRAE=1.667;MAF_USDA=7.647
NC_035080.1	37477140	.	G	A	.	.	MAF_INRAE=8.861
NC_035080.1	37477197	.	C	A	.	.	MAF_INRAE=1.667;MAF_USDA=5.294
NC_035080.1	37477317	.	C	T	.	.	MAF_INRAE=46.835;MAF_USDA=48.235
NC_035080.1	37477325	.	G	T	.	.	MAF_INRAE=46.835;MAF_USDA=49.412
NC_035080.1	37477326	.	T	G	.	.	MAF_INRAE=45.0;MAF_USDA=48.824
NC_035080.1	37477383	.	A	T	.	.	MAF_INRAE=29.114;MAF_USDA=22.941
NC_035080.1	37477403	.	C	T	.	.	MAF_USDA=3.279
NC_035080.1	37477549	.	A	G	.	.	MAF_INRAE=45.57;MAF_USDA=49.412
NC_035080.1	37477682	.	C	T	.	.	MAF_USDA=8.333
NC_035080.1	37477718	.	A	G	.	.	MAF_INRAE=47.468;MAF_USDA=45.833
NC_035080.1	37477727	.	G	A	.	.	MAF_INRAE=47.468;MAF_USDA=41.176
NC_035080.1	37477752	.	A	G	.	.	MAF_INRAE=47.468;MAF_USDA=42.941
NC_035080.1	37477762	.	T	C	.	.	MAF_INRAE=47.468;MAF_USDA=38.824
NC_035080.1	37477764	.	T	C	.	.	MAF_INRAE=6.667;MAF_USDA=2.459
NC_035080.1	37477780	.	A	C	.	.	MAF_INRAE=47.368;MAF_USDA=41.765
NC_035080.1	37477807	.	T	C	.	.	MAF_USDA=2.083
NC_035080.1	37477810	.	G	A	.	.	MAF_INRAE=37.975;MAF_USDA=19.412
NC_035080.1	37477878	.	A	C	.	.	MAF_INRAE=3.797
NC_035080.1	37477938	.	G	A	.	.	MAF_INRAE=9.167;MAF_USDA=9.322
NC_035080.1	37477959	.	A	C	.	.	MAF_USDA=9.639
NC_035080.1	37478116	.	G	C	.	.	MAF_USDA=2.459
NC_035080.1	37478194	.	G	C	.	.	MAF_USDA=15.294
NC_035080.1	37478330	.	G	A	.	.	MAF_USDA=2.459
NC_035080.1	37478373	.	T	C	.	.	MAF_INRAE=46.835;MAF_USDA=41.765
NC_035080.1	37478411	.	C	T	.	.	MAF_INRAE=8.861
NC_035080.1	37478428	.	G	A	.	.	MAF_INRAE=33.544;MAF_USDA=12.941
NC_035080.1	37478449	.	T	C	.	.	MAF_USDA=3.279
NC_035080.1	37478452	.	G	A	.	.	MAF_USDA=4.918
NC_035080.1	37478593	.	C	G	.	.	MAF_INRAE=46.835;MAF_USDA=44.118
NC_035080.1	37478600	.	A	G	.	.	MAF_INRAE=46.835;MAF_USDA=44.118
NC_035080.1	37478670	.	G	A	.	.	MAF_INRAE=46.835;MAF_USDA=44.118
NC_035080.1	37478672	.	A	T	.	.	MAF_INRAE=45.0;MAF_USDA=44.118
NC_035080.1	37478693	.	G	A	.	.	MAF_INRAE=3.797;MAF_USDA=1.639
NC_035080.1	37478830	.	G	C	.	.	MAF_INRAE=15.823;MAF_USDA=9.016
NC_035080.1	37478978	.	C	T	.	.	MAF_INRAE=37.975;MAF_USDA=20.588
NC_035080.1	37479094	.	A	T	.	.	MAF_USDA=8.333
NC_035080.1	37479159	.	C	A	.	.	MAF_INRAE=15.789;MAF_USDA=19.88
NC_035080.1	37479309	.	G	A	.	.	MAF_INRAE=36.842;MAF_USDA=7.738
NC_035080.1	37479349	.	C	T	.	.	MAF_INRAE=15.823;MAF_USDA=10.0
NC_035080.1	37479406	.	A	T	.	.	MAF_INRAE=31.646;MAF_USDA=37.647
NC_035080.1	37479419	.	A	T	.	.	MAF_INRAE=5.263;MAF_USDA=2.459
NC_035080.1	37479527	.	A	C	.	.	MAF_USDA=5.294
NC_035080.1	37479610	.	T	A	.	.	MAF_INRAE=1.667;MAF_USDA=5.294
NC_035080.1	37479623	.	A	C	.	.	MAF_USDA=2.459
NC_035080.1	37479770	.	C	T	.	.	MAF_INRAE=32.911;MAF_USDA=11.765
NC_035080.1	37479805	.	T	C	.	.	MAF_USDA=3.279
NC_035080.1	37479819	.	A	G	.	.	MAF_INRAE=31.646;MAF_USDA=38.824
NC_035080.1	37479854	.	T	A	.	.	MAF_INRAE=3.797
NC_035080.1	37479866	.	C	T	.	.	MAF_USDA=4.918
NC_035080.1	37479899	.	T	C	.	.	MAF_USDA=13.115
NC_035080.1	37479921	.	A	T	.	.	MAF_INRAE=1.667;MAF_USDA=5.294
NC_035080.1	37480026	.	G	C	.	.	MAF_USDA=6.471
NC_035080.1	37480098	.	C	T	.	.	MAF_USDA=1.639
NC_035080.1	37480233	.	A	T	.	.	MAF_USDA=1.639
NC_035080.1	37480252	.	C	A	.	.	MAF_INRAE=2.5;MAF_USDA=12.295
NC_035080.1	37480262	.	C	A	.	.	MAF_INRAE=5.263
NC_035080.1	37480267	.	T	G	.	.	MAF_INRAE=37.975;MAF_USDA=20.588
NC_035080.1	37480368	.	G	A	.	.	MAF_INRAE=1.667;MAF_USDA=5.882
NC_035080.1	37480398	.	C	G	.	.	MAF_INRAE=10.833
NC_035080.1	37480412	.	A	G	.	.	MAF_INRAE=29.114;MAF_USDA=7.647
NC_035080.1	37480622	.	C	A	.	.	MAF_USDA=1.639
NC_035080.1	37480697	.	G	A	.	.	MAF_INRAE=5.833;MAF_USDA=5.882
NC_035080.1	37480950	.	G	A	.	.	MAF_USDA=4.098
NC_035080.1	37481000	.	G	A	.	.	MAF_USDA=2.459
NC_035080.1	37481038	.	T	A	.	.	MAF_INRAE=40.506;MAF_USDA=38.235
NC_035080.1	37481060	.	T	C	.	.	MAF_INRAE=8.861;MAF_USDA=50.0
NC_035080.1	37481086	.	T	C	.	.	MAF_INRAE=43.671;MAF_USDA=42.941
NC_035080.1	37481158	.	C	T	.	.	MAF_USDA=6.557
NC_035080.1	37481214	.	C	T	.	.	MAF_USDA=5.738
NC_035080.1	37481238	.	G	T	.	.	MAF_INRAE=8.861;MAF_USDA=18.235
NC_035080.1	37481261	.	C	G	.	.	MAF_INRAE=43.671;MAF_USDA=38.824
NC_035080.1	37481290	.	A	G	.	.	MAF_USDA=3.279
NC_035080.1	37481309	.	G	T	.	.	MAF_USDA=2.083
NC_035080.1	37481323	.	C	A	.	.	MAF_USDA=2.459
NC_035080.1	37481378	.	G	A	.	.	MAF_INRAE=42.105;MAF_USDA=8.333
NC_035080.1	37481403	.	T	G	.	.	MAF_INRAE=5.263;MAF_USDA=47.917
NC_035080.1	37481491	.	A	G	.	.	MAF_INRAE=44.304;MAF_USDA=40.0
NC_035080.1	37481686	.	T	A	.	.	MAF_USDA=3.333
NC_035080.1	37481802	.	T	G	.	.	MAF_USDA=1.667
NC_035080.1	37481881	.	A	T	.	.	MAF_USDA=5.833
NC_035080.1	37481925	.	A	G	.	.	MAF_INRAE=29.114;MAF_USDA=8.333
NC_035080.1	37481978	.	T	A	.	.	MAF_INRAE=37.342;MAF_USDA=19.048
NC_035080.1	37482033	.	A	C	.	.	MAF_INRAE=29.114
NC_035080.1	37482034	.	A	C	.	.	MAF_INRAE=26.667
NC_035080.1	37482069	.	A	C	.	.	MAF_INRAE=31.013;MAF_USDA=11.905
NC_035080.1	37482128	.	G	A	.	.	MAF_INRAE=31.013;MAF_USDA=8.333
NC_035080.1	37482159	.	G	A	.	.	MAF_USDA=3.333
NC_035080.1	37482341	.	T	C	.	.	MAF_INRAE=44.304;MAF_USDA=46.429
NC_035080.1	37482373	.	G	T	.	.	MAF_INRAE=18.354;MAF_USDA=25.595
NC_035080.1	37482391	.	G	C	.	.	MAF_INRAE=12.658;MAF_USDA=2.5
NC_035080.1	37482428	.	C	T	.	.	MAF_USDA=2.083
NC_035080.1	37482454	.	A	G	.	.	MAF_INRAE=4.167;MAF_USDA=7.5
NC_035080.1	37482475	.	G	A	.	.	MAF_USDA=3.333
NC_035080.1	37482581	.	G	A	.	.	MAF_USDA=3.333
NC_035080.1	37482724	.	G	A	.	.	MAF_INRAE=12.658;MAF_USDA=2.5
NC_035080.1	37482738	.	C	T	.	.	MAF_INRAE=12.658;MAF_USDA=4.167
NC_035080.1	37482827	.	T	C	.	.	MAF_USDA=9.167
NC_035080.1	37482854	.	A	T	.	.	MAF_USDA=4.167
NC_035080.1	37482855	.	A	T	.	.	MAF_USDA=4.167
NC_035080.1	37482857	.	G	C	.	.	MAF_USDA=4.167
NC_035080.1	37482858	.	A	T,C	.	.	MAF_INRAE=1.667;MAF_USDA=4.167
NC_035080.1	37482860	.	A	C	.	.	MAF_INRAE=1.667
NC_035080.1	37482984	.	T	C	.	.	MAF_INRAE=37.975;MAF_USDA=18.824
NC_035080.1	37483003	.	C	T	.	.	MAF_USDA=4.918
NC_035080.1	37483015	.	C	A	.	.	MAF_INRAE=37.342;MAF_USDA=19.412
NC_035080.1	37483055	.	G	A	.	.	MAF_INRAE=29.114;MAF_USDA=7.059
NC_035080.1	37483118	.	T	G	.	.	MAF_INRAE=2.5;MAF_USDA=2.459
NC_035080.1	37483162	.	T	A	.	.	MAF_INRAE=1.667;MAF_USDA=5.294
NC_035080.1	37483191	.	A	T	.	.	MAF_USDA=3.279
NC_035080.1	37483229	.	G	A	.	.	MAF_USDA=1.639
NC_035080.1	37483253	.	A	G	.	.	MAF_USDA=2.459
NC_035080.1	37483267	.	A	G	.	.	MAF_USDA=1.639
NC_035080.1	37483459	.	T	C	.	.	MAF_USDA=2.083
NC_035080.1	37483483	.	G	A	.	.	MAF_INRAE=13.291;MAF_USDA=29.412
NC_035080.1	37483524	.	A	C	.	.	MAF_USDA=1.639
NC_035080.1	37483533	.	G	T	.	.	MAF_INRAE=29.114;MAF_USDA=7.647
NC_035080.1	37483571	.	G	C	.	.	MAF_USDA=2.459
NC_035080.1	37483582	.	T	A	.	.	MAF_INRAE=31.013;MAF_USDA=12.941
NC_035080.1	37483738	.	T	A	.	.	MAF_INRAE=4.167;MAF_USDA=4.918
NC_035080.1	37483773	.	T	C	.	.	MAF_INRAE=2.5;MAF_USDA=1.639
NC_035080.1	37483876	.	C	T	.	.	MAF_USDA=1.639
NC_035080.1	37483889	.	A	G	.	.	MAF_INRAE=18.354;MAF_USDA=31.098
NC_035080.1	37483953	.	G	T	.	.	MAF_USDA=5.172
NC_035080.1	37483974	.	T	C	.	.	MAF_INRAE=8.228
NC_035080.1	37484017	.	T	A	.	.	MAF_INRAE=31.646;MAF_USDA=9.146
NC_035080.1	37484047	.	T	C	.	.	MAF_USDA=3.39
NC_035080.1	37484052	.	T	A	.	.	MAF_USDA=1.695
NC_035080.1	37484055	.	T	A	.	.	MAF_INRAE=12.658;MAF_USDA=5.932
NC_035080.1	37484090	.	C	G	.	.	MAF_USDA=2.459
NC_035080.1	37484138	.	C	T	.	.	MAF_INRAE=4.167;MAF_USDA=4.918
NC_035080.1	37484226	.	G	A	.	.	MAF_USDA=4.098
NC_035080.1	37484227	.	A	G	.	.	MAF_USDA=4.098
NC_035080.1	37484361	.	C	T	.	.	MAF_INRAE=36.076;MAF_USDA=17.059
NC_035080.1	37484452	.	A	G	.	.	MAF_INRAE=13.291;MAF_USDA=36.471
NC_035080.1	37484532	.	C	T	.	.	MAF_USDA=3.279
NC_035080.1	37484548	.	C	A	.	.	MAF_USDA=2.459
NC_035080.1	37484680	.	C	T	.	.	MAF_USDA=4.918
NC_035080.1	37484754	.	G	A	.	.	MAF_USDA=3.279
NC_035080.1	37484940	.	T	A	.	.	MAF_INRAE=5.263
NC_035080.1	37484947	.	G	A	.	.	MAF_USDA=1.639
NC_035080.1	37485164	.	C	G	.	.	MAF_INRAE=5.263
NC_035080.1	37485207	.	A	T	.	.	MAF_USDA=2.459
NC_035080.1	37485276	.	G	A	.	.	MAF_INRAE=37.975;MAF_USDA=18.824
NC_035080.1	37485339	.	G	T	.	.	MAF_USDA=2.459
NC_035080.1	37485506	.	A	C	.	.	MAF_INRAE=18.354;MAF_USDA=30.588
NC_035080.1	37485604	.	G	C	.	.	MAF_INRAE=30.38;MAF_USDA=12.353
NC_035080.1	37485779	.	A	T	.	.	MAF_INRAE=17.089;MAF_USDA=30.0
NC_035080.1	37485886	.	G	A	.	.	MAF_INRAE=12.658;MAF_USDA=18.033
NC_035080.1	37485888	.	T	C	.	.	MAF_INRAE=12.5;MAF_USDA=30.0
NC_035080.1	37485955	.	T	G	.	.	MAF_USDA=11.475
NC_035080.1	37486010	.	A	G	.	.	MAF_INRAE=18.354;MAF_USDA=30.0
NC_035080.1	37486021	.	G	T	.	.	MAF_INRAE=1.667;MAF_USDA=3.529
NC_035080.1	37486063	.	G	A	.	.	MAF_INRAE=29.114;MAF_USDA=7.647
NC_035080.1	37486075	.	C	A	.	.	MAF_INRAE=29.114;MAF_USDA=8.824
NC_035080.1	37486091	.	T	A	.	.	MAF_INRAE=3.333;MAF_USDA=3.279
NC_035080.1	37486125	.	C	A	.	.	MAF_USDA=3.279
NC_035080.1	37486162	.	A	G	.	.	MAF_INRAE=31.646;MAF_USDA=12.941
NC_035080.1	37486165	.	C	T	.	.	MAF_INRAE=42.5;MAF_USDA=41.765
NC_035080.1	37486282	.	T	C	.	.	MAF_USDA=5.738
NC_035080.1	37486286	.	A	G	.	.	MAF_INRAE=42.5;MAF_USDA=43.529
NC_035080.1	37486303	.	T	C	.	.	MAF_USDA=2.083
NC_035080.1	37486345	.	C	G	.	.	MAF_INRAE=17.722;MAF_USDA=31.765
NC_035080.1	37486358	.	A	G	.	.	MAF_INRAE=48.734;MAF_USDA=43.529
NC_035080.1	37486366	.	C	G	.	.	MAF_INRAE=48.734;MAF_USDA=43.529
NC_035080.1	37486374	.	C	T	.	.	MAF_INRAE=31.013;MAF_USDA=12.353
NC_035080.1	37486376	.	G	A	.	.	MAF_USDA=1.639
NC_035080.1	37486388	.	G	A	.	.	MAF_USDA=1.639
NC_035080.1	37486399	.	T	G	.	.	MAF_INRAE=49.367;MAF_USDA=43.529
NC_035080.1	37486408	.	G	C	.	.	MAF_INRAE=49.367;MAF_USDA=44.118
NC_035080.1	37486415	.	G	A	.	.	MAF_USDA=1.639
NC_035080.1	37486450	.	A	T	.	.	MAF_INRAE=31.013;MAF_USDA=12.941
NC_035080.1	37486475	.	C	A	.	.	MAF_USDA=4.918
NC_035080.1	37486483	.	T	G	.	.	MAF_INRAE=18.354;MAF_USDA=27.647
NC_035080.1	37486507	.	T	C	.	.	MAF_INRAE=29.114;MAF_USDA=10.0
NC_035080.1	37486510	.	A	T	.	.	MAF_USDA=9.167
NC_035080.1	37486539	.	A	G	.	.	MAF_INRAE=36.842;MAF_USDA=13.095
NC_035080.1	37486595	.	T	G	.	.	MAF_INRAE=36.842;MAF_USDA=6.471
NC_035080.1	37486596	.	T	G	.	.	MAF_INRAE=15.789;MAF_USDA=18.235
NC_035080.1	37486703	.	A	T	.	.	MAF_USDA=4.167
NC_035080.1	37486726	.	A	T	.	.	MAF_USDA=1.639
NC_035080.1	37486740	.	A	G	.	.	MAF_USDA=10.656
NC_035080.1	37486821	.	A	C	.	.	MAF_INRAE=36.842;MAF_USDA=25.882
NC_035080.1	37486853	.	C	T	.	.	MAF_INRAE=26.316;MAF_USDA=45.882
NC_035080.1	37486961	.	A	G	.	.	MAF_USDA=1.695
NC_035080.1	37487074	.	GT	GG	.	.	MAF_USDA=8.333
NC_035080.1	37487102	.	C	G	.	.	MAF_USDA=6.25
NC_035080.1	37487117	.	T	C	.	.	MAF_INRAE=29.114;MAF_USDA=8.235
NC_035080.1	37487196	.	G	A	.	.	MAF_USDA=3.279
NC_035080.1	37487262	.	G	T	.	.	MAF_INRAE=43.333;MAF_USDA=42.353
NC_035080.1	37487358	.	C	T	.	.	MAF_USDA=2.976
NC_035080.1	37487372	.	A	G	.	.	MAF_USDA=6.548
NC_035080.1	37487445	.	G	A	.	.	MAF_INRAE=8.861;MAF_USDA=15.294
NC_035080.1	37487463	.	G	T	.	.	MAF_INRAE=3.165;MAF_USDA=8.235
NC_035080.1	37487514	.	T	C	.	.	MAF_USDA=2.459
NC_035080.1	37487552	.	C	T	.	.	MAF_INRAE=36.709;MAF_USDA=19.412
NC_035080.1	37487600	.	A	T	.	.	MAF_INRAE=18.354;MAF_USDA=29.412
NC_035080.1	37487608	.	A	G	.	.	MAF_INRAE=2.5;MAF_USDA=3.279
NC_035080.1	37487630	.	C	A	.	.	MAF_INRAE=48.101;MAF_USDA=41.765
NC_035080.1	37487671	.	T	G	.	.	MAF_INRAE=31.013;MAF_USDA=13.529
NC_035080.1	37487770	.	C	T	.	.	MAF_USDA=3.279
NC_035080.1	37487821	.	A	G	.	.	MAF_INRAE=48.101;MAF_USDA=42.353
NC_035080.1	37487845	.	C	T	.	.	MAF_USDA=1.639
NC_035080.1	37487855	.	A	T	.	.	MAF_USDA=3.279
NC_035080.1	37487872	.	A	G	.	.	MAF_USDA=4.918
NC_035080.1	37487880	.	T	C	.	.	MAF_USDA=1.639
NC_035080.1	37487925	.	T	C	.	.	MAF_INRAE=13.291;MAF_USDA=36.471
NC_035080.1	37487964	.	C	T	.	.	MAF_USDA=2.459
NC_035080.1	37488045	.	G	A	.	.	MAF_INRAE=2.5;MAF_USDA=3.279
NC_035080.1	37488055	.	T	G	.	.	MAF_INRAE=30.38;MAF_USDA=14.706
NC_035080.1	37488130	.	T	C	.	.	MAF_INRAE=17.722;MAF_USDA=26.471
NC_035080.1	37488159	.	G	A	.	.	MAF_USDA=5.738
NC_035080.1	37488160	.	C	A	.	.	MAF_INRAE=32.278;MAF_USDA=12.353
NC_035080.1	37488195	.	G	A	.	.	MAF_INRAE=50.0;MAF_USDA=41.765
NC_035080.1	37488267	.	C	A	.	.	MAF_USDA=4.918
NC_035080.1	37488320	.	C	T	.	.	MAF_USDA=10.656
NC_035080.1	37488360	.	A	T	.	.	MAF_INRAE=18.987;MAF_USDA=6.25
NC_035080.1	37488368	.	G	T	.	.	MAF_USDA=2.459
NC_035080.1	37488389	.	TA	TG	.	.	MAF_USDA=10.417
NC_035080.1	37488390	.	A	G	.	.	MAF_INRAE=44.167
NC_035080.1	37488479	.	A	G	.	.	MAF_INRAE=48.101;MAF_USDA=42.941
NC_035080.1	37488522	.	C	A	.	.	MAF_INRAE=32.911;MAF_USDA=12.941
NC_035080.1	37488523	.	C	G	.	.	MAF_INRAE=31.667;MAF_USDA=12.941
NC_035080.1	37488570	.	A	T	.	.	MAF_INRAE=48.101;MAF_USDA=42.353
NC_035080.1	37488577	.	G	T	.	.	MAF_INRAE=3.333;MAF_USDA=2.459
NC_035080.1	37488658	.	G	A	.	.	MAF_INRAE=48.734;MAF_USDA=41.176
NC_035080.1	37488659	.	A	T	.	.	MAF_INRAE=44.167;MAF_USDA=42.353
NC_035080.1	37488663	.	G	T	.	.	MAF_USDA=1.639
NC_035080.1	37488681	.	C	T	.	.	MAF_INRAE=5.0;MAF_USDA=6.557
NC_035080.1	37488817	.	T	A	.	.	MAF_USDA=11.475
NC_035080.1	37488906	.	A	C	.	.	MAF_INRAE=18.354;MAF_USDA=29.762
NC_035080.1	37488909	.	C	A	.	.	MAF_INRAE=28.333;MAF_USDA=13.69
NC_035080.1	37488910	.	G	T	.	.	MAF_INRAE=40.833;MAF_USDA=43.452
NC_035080.1	37488915	.	T	G	.	.	MAF_INRAE=30.38;MAF_USDA=13.095
NC_035080.1	37488932	.	A	G	.	.	MAF_USDA=3.333
NC_035080.1	37488934	.	A	T	.	.	MAF_USDA=3.333
NC_035080.1	37489011	.	T	A	.	.	MAF_INRAE=31.013;MAF_USDA=12.941
NC_035080.1	37489014	.	C	T	.	.	MAF_INRAE=41.667;MAF_USDA=43.529
NC_035080.1	37489054	.	A	T	.	.	MAF_USDA=2.459
NC_035080.1	37489126	.	C	T	.	.	MAF_INRAE=2.5;MAF_USDA=3.279
NC_035080.1	37489129	.	C	T	.	.	MAF_INRAE=37.342;MAF_USDA=19.412
NC_035080.1	37489205	.	G	T	.	.	MAF_INRAE=18.354;MAF_USDA=28.824
NC_035080.1	37489223	.	T	G	.	.	MAF_INRAE=49.367;MAF_USDA=40.588
NC_035080.1	37489224	.	T	C	.	.	MAF_INRAE=12.5;MAF_USDA=28.824
NC_035080.1	37489280	.	C	T	.	.	MAF_USDA=4.118
NC_035080.1	37489379	.	G	T	.	.	MAF_INRAE=49.367;MAF_USDA=43.529
NC_035080.1	37489384	.	T	A	.	.	MAF_USDA=1.639
NC_035080.1	37489418	.	G	T	.	.	MAF_USDA=1.639
NC_035080.1	37489450	.	C	G	.	.	MAF_INRAE=2.5;MAF_USDA=2.459
NC_035080.1	37489570	.	C	A	.	.	MAF_INRAE=12.658;MAF_USDA=2.459
NC_035080.1	37489571	.	G	A	.	.	MAF_INRAE=33.544;MAF_USDA=13.529
NC_035080.1	37489578	.	T	G	.	.	MAF_INRAE=49.367;MAF_USDA=42.941
NC_035080.1	37489660	.	T	A	.	.	MAF_INRAE=12.658;MAF_USDA=2.459
NC_035080.1	37489716	.	A	C	.	.	MAF_USDA=1.639
NC_035080.1	37489724	.	C	T	.	.	MAF_USDA=1.639
NC_035080.1	37489754	.	G	A	.	.	MAF_INRAE=18.987;MAF_USDA=29.412
NC_035080.1	37489786	.	C	T	.	.	MAF_INRAE=29.747;MAF_USDA=7.647
NC_035080.1	37489806	.	A	G	.	.	MAF_USDA=2.459
NC_035080.1	37489944	.	C	A	.	.	MAF_INRAE=29.114;MAF_USDA=8.235
NC_035080.1	37490059	.	G	A	.	.	MAF_INRAE=1.667;MAF_USDA=8.235
NC_035080.1	37490119	.	T	C	.	.	MAF_INRAE=18.354;MAF_USDA=28.824
NC_035080.1	37490149	.	G	A	.	.	MAF_INRAE=2.5;MAF_USDA=6.557
NC_035080.1	37490169	.	A	G	.	.	MAF_INRAE=12.658;MAF_USDA=29.412
NC_035080.1	37490220	.	A	C	.	.	MAF_INRAE=18.354;MAF_USDA=29.412
NC_035080.1	37490295	.	C	T	.	.	MAF_USDA=4.098
NC_035080.1	37490317	.	C	T	.	.	MAF_INRAE=2.5
NC_035080.1	37490320	.	C	T	.	.	MAF_USDA=1.639
NC_035080.1	37490348	.	T	C	.	.	MAF_INRAE=29.114;MAF_USDA=7.647
NC_035080.1	37490460	.	A	T	.	.	MAF_INRAE=31.013;MAF_USDA=11.765
NC_035080.1	37490548	.	T	C	.	.	MAF_USDA=1.639
NC_035080.1	37490577	.	T	A	.	.	MAF_INRAE=8.333
NC_035080.1	37490580	.	T	A	.	.	MAF_INRAE=8.333
NC_035080.1	37490782	.	C	T	.	.	MAF_INRAE=44.304;MAF_USDA=12.941
NC_035080.1	37490787	.	C	T	.	.	MAF_USDA=1.639
NC_035080.1	37490815	.	A	T	.	.	MAF_INRAE=15.823;MAF_USDA=44.118
NC_035080.1	37490898	.	G	C	.	.	MAF_USDA=1.639
NC_035080.1	37490958	.	A	T	.	.	MAF_USDA=4.118
NC_035080.1	37490985	.	G	T	.	.	MAF_USDA=7.377
NC_035080.1	37491027	.	A	T	.	.	MAF_USDA=1.639
NC_035080.1	37491039	.	A	T	.	.	MAF_USDA=1.639
NC_035080.1	37491126	.	T	G	.	.	MAF_INRAE=8.861;MAF_USDA=5.0
NC_035080.1	37491135	.	T	C	.	.	MAF_USDA=3.333
NC_035080.1	37491212	.	A	G	.	.	MAF_USDA=13.095
NC_035080.1	37491217	.	C	G	.	.	MAF_INRAE=12.025;MAF_USDA=4.167
NC_035080.1	37491438	.	C	G	.	.	MAF_USDA=2.459
NC_035080.1	37491522	.	C	T	.	.	MAF_USDA=1.639
NC_035080.1	37491537	.	A	G	.	.	MAF_USDA=5.738
NC_035080.1	37491550	.	A	G	.	.	MAF_USDA=4.118
NC_035080.1	37491560	.	G	A	.	.	MAF_USDA=2.459
NC_035080.1	37491590	.	G	A	.	.	MAF_INRAE=46.203;MAF_USDA=43.529
NC_035080.1	37491639	.	A	G	.	.	MAF_INRAE=46.203;MAF_USDA=43.529
NC_035080.1	37491714	.	G	A	.	.	MAF_INRAE=41.772;MAF_USDA=12.941
NC_035080.1	37491763	.	G	T	.	.	MAF_INRAE=14.167;MAF_USDA=19.412
NC_035080.1	37491884	.	C	A	.	.	MAF_USDA=7.377
NC_035080.1	37492096	.	A	C	.	.	MAF_USDA=42.941
NC_035080.1	37492177	.	A	T	.	.	MAF_USDA=8.333
NC_035080.1	37492196	.	T	C	.	.	MAF_INRAE=31.579;MAF_USDA=34.706
NC_035080.1	37492344	.	C	T	.	.	MAF_INRAE=5.0;MAF_USDA=6.25
NC_035080.1	37492379	.	C	T	.	.	MAF_USDA=2.459
NC_035080.1	37492456	.	G	A	.	.	MAF_USDA=4.918
NC_035080.1	37492511	.	T	A	.	.	MAF_USDA=5.882
NC_035080.1	37492601	.	G	T	.	.	MAF_USDA=1.639
NC_035080.1	37492629	.	A	T	.	.	MAF_INRAE=4.167;MAF_USDA=10.588
NC_035080.1	37492651	.	T	A	.	.	MAF_INRAE=47.468;MAF_USDA=33.529
NC_035080.1	37492655	.	A	G	.	.	MAF_INRAE=47.5;MAF_USDA=33.529
NC_035080.1	37492660	.	T	G	.	.	MAF_INRAE=41.772;MAF_USDA=13.529
NC_035080.1	37492751	.	A	T	.	.	MAF_USDA=4.918
NC_035080.1	37492933	.	G	A	.	.	MAF_INRAE=8.861;MAF_USDA=14.118
NC_035080.1	37492959	.	G	A	.	.	MAF_INRAE=9.167;MAF_USDA=8.824
NC_035080.1	37492975	.	C	A	.	.	MAF_USDA=1.639
NC_035080.1	37492984	.	G	A	.	.	MAF_INRAE=41.772;MAF_USDA=13.529
NC_035080.1	37493044	.	G	T	.	.	MAF_INRAE=41.772;MAF_USDA=12.941
NC_035080.1	37493060	.	C	T	.	.	MAF_INRAE=41.772;MAF_USDA=12.941
NC_035080.1	37493110	.	C	G	.	.	MAF_INRAE=9.167;MAF_USDA=8.824
NC_035080.1	37493125	.	C	A	.	.	MAF_INRAE=9.167;MAF_USDA=9.412
NC_035080.1	37493128	.	G	T	.	.	MAF_INRAE=4.167;MAF_USDA=10.0
NC_035080.1	37493143	.	C	T	.	.	MAF_USDA=3.279
NC_035080.1	37493172	.	G	A	.	.	MAF_INRAE=5.263;MAF_USDA=4.918
NC_035080.1	37493200	.	C	A	.	.	MAF_USDA=2.459
NC_035080.1	37493208	.	G	A	.	.	MAF_INRAE=42.405;MAF_USDA=13.529
NC_035080.1	37493223	.	A	G	.	.	MAF_USDA=2.459
NC_035080.1	37493474	.	G	A	.	.	MAF_USDA=6.557
NC_035080.1	37493605	.	G	A	.	.	MAF_INRAE=10.0;MAF_USDA=9.412
NC_035080.1	37493633	.	G	A	.	.	MAF_INRAE=41.139;MAF_USDA=13.529
NC_035080.1	37493745	.	G	C	.	.	MAF_INRAE=29.114;MAF_USDA=7.647
NC_035080.1	37493783	.	G	A	.	.	MAF_INRAE=3.797;MAF_USDA=9.836
NC_035080.1	37493809	.	A	G	.	.	MAF_INRAE=8.861;MAF_USDA=22.353
NC_035080.1	37493822	.	A	C	.	.	MAF_INRAE=5.263;MAF_USDA=4.918
NC_035080.1	37493876	.	G	A	.	.	MAF_USDA=3.279
NC_035080.1	37493892	.	A	G	.	.	MAF_INRAE=8.861;MAF_USDA=21.765
NC_035080.1	37493989	.	A	G	.	.	MAF_INRAE=1.667;MAF_USDA=5.294
NC_035080.1	37494071	.	C	A	.	.	MAF_USDA=6.557
NC_035080.1	37494072	.	A	C	.	.	MAF_USDA=6.557
NC_035080.1	37494293	.	A	G	.	.	MAF_INRAE=48.101;MAF_USDA=28.235
NC_035080.1	37494313	.	C	A	.	.	MAF_INRAE=26.316;MAF_USDA=29.412
NC_035080.1	37494444	.	T	C	.	.	MAF_INRAE=12.658;MAF_USDA=1.639
NC_035080.1	37494529	.	A	C	.	.	MAF_USDA=1.639
NC_035080.1	37494544	.	A	G	.	.	MAF_INRAE=10.833;MAF_USDA=9.412
NC_035080.1	37494573	.	T	A	.	.	MAF_INRAE=1.667;MAF_USDA=15.294
NC_035080.1	37494772	.	C	A	.	.	MAF_INRAE=48.734;MAF_USDA=36.471
NC_035080.1	37494834	.	C	T	.	.	MAF_USDA=5.882
NC_035080.1	37494964	.	C	A	.	.	MAF_USDA=2.459
NC_035080.1	37495051	.	A	G	.	.	MAF_INRAE=10.833;MAF_USDA=8.824
NC_035080.1	37495128	.	T	C	.	.	MAF_USDA=1.667
NC_035080.1	37495163	.	T	A	.	.	MAF_USDA=2.083
NC_035080.1	37495173	.	A	G	.	.	MAF_USDA=4.098
NC_035080.1	37495215	.	C	A	.	.	MAF_USDA=1.639
NC_035080.1	37495254	.	G	T	.	.	MAF_USDA=3.279
NC_035080.1	37495265	.	C	T	.	.	MAF_USDA=2.941
NC_035080.1	37495285	.	G	T	.	.	MAF_USDA=2.459
NC_035080.1	37495327	.	G	C	.	.	MAF_INRAE=49.367;MAF_USDA=16.667
NC_035080.1	37495434	.	C	A	.	.	MAF_INRAE=10.833;MAF_USDA=6.25
NC_035080.1	37495581	.	A	G	.	.	MAF_INRAE=49.367;MAF_USDA=16.667
NC_035080.1	37495624	.	C	T	.	.	MAF_INRAE=10.833;MAF_USDA=6.25
NC_035080.1	37495841	.	C	A	.	.	MAF_INRAE=37.342;MAF_USDA=10.417
NC_035080.1	37497988	.	T	G	.	.	MAF_USDA=2.083
NC_035080.1	37498097	.	G	A	.	.	MAF_USDA=12.353
NC_035080.1	37498103	.	G	A	.	.	MAF_USDA=4.918
NC_035080.1	37498126	.	C	T	.	.	MAF_USDA=8.197
NC_035080.1	37498143	.	G	T	.	.	MAF_INRAE=2.5;MAF_USDA=4.098
NC_035080.1	37498154	.	T	G	.	.	MAF_INRAE=44.304;MAF_USDA=30.588
NC_035080.1	37498156	.	A	C	.	.	MAF_USDA=9.836
NC_035080.1	37498187	.	G	T	.	.	MAF_USDA=1.639
NC_035080.1	37498189	.	A	C	.	.	MAF_USDA=12.941
NC_035080.1	37498208	.	G	A	.	.	MAF_INRAE=44.937;MAF_USDA=30.588
NC_035080.1	37498213	.	A	G	.	.	MAF_INRAE=41.772;MAF_USDA=12.941
NC_035080.1	37498233	.	G	A	.	.	MAF_USDA=1.639
NC_035080.1	37498236	.	T	C	.	.	MAF_USDA=2.459
NC_035080.1	37498249	.	G	T	.	.	MAF_INRAE=16.456
NC_035080.1	37498306	.	A	G	.	.	MAF_USDA=2.083
NC_035080.1	37498308	.	A	T	.	.	MAF_INRAE=29.747;MAF_USDA=7.647
NC_035080.1	37498358	.	A	G	.	.	MAF_INRAE=41.772;MAF_USDA=14.706
NC_035080.1	37498424	.	G	A	.	.	MAF_INRAE=4.167;MAF_USDA=11.176
NC_035080.1	37498435	.	T	A	.	.	MAF_USDA=9.016
NC_035080.1	37498481	.	A	T	.	.	MAF_USDA=2.941
NC_035080.1	37498540	.	C	T	.	.	MAF_USDA=2.083
NC_035080.1	37498549	.	T	A	.	.	MAF_USDA=9.836
NC_035080.1	37498555	.	C	G	.	.	MAF_USDA=1.639
NC_035080.1	37498582	.	G	A	.	.	MAF_INRAE=4.167;MAF_USDA=17.647
NC_035080.1	37498597	.	C	T	.	.	MAF_USDA=1.639
NC_035080.1	37498604	.	A	G	.	.	MAF_USDA=1.639
NC_035080.1	37498648	.	A	G	.	.	MAF_USDA=2.459
NC_035080.1	37498649	.	C	T	.	.	MAF_INRAE=2.5
NC_035080.1	37498698	.	C	T	.	.	MAF_USDA=9.016
NC_035080.1	37498709	.	A	G	.	.	MAF_INRAE=44.937;MAF_USDA=30.0
NC_035080.1	37498772	.	C	T	.	.	MAF_USDA=1.639
NC_035080.1	37498810	.	C	T	.	.	MAF_INRAE=12.658;MAF_USDA=2.941
NC_035080.1	37498811	.	G	A	.	.	MAF_INRAE=5.833;MAF_USDA=5.294
NC_035080.1	37498815	.	G	A	.	.	MAF_USDA=9.836
NC_035080.1	37498840	.	A	T	.	.	MAF_USDA=4.098
NC_035080.1	37498842	.	G	A	.	.	MAF_INRAE=41.772;MAF_USDA=14.118
NC_035080.1	37498887	.	T	C	.	.	MAF_INRAE=2.5;MAF_USDA=5.738
NC_035080.1	37498914	.	G	A	.	.	MAF_USDA=9.836
NC_035080.1	37498984	.	G	T	.	.	MAF_INRAE=41.772;MAF_USDA=17.059
NC_035080.1	37499041	.	C	T	.	.	MAF_INRAE=32.911;MAF_USDA=18.235
NC_035080.1	37499168	.	C	A	.	.	MAF_INRAE=5.263
NC_035080.1	37499228	.	T	A	.	.	MAF_INRAE=25.316;MAF_USDA=12.941
NC_035080.1	37499263	.	T	C	.	.	MAF_USDA=9.016
NC_035080.1	37499277	.	T	C	.	.	MAF_INRAE=31.579
NC_035080.1	37499283	.	T	A	.	.	MAF_USDA=2.083
NC_035080.1	37499342	.	T	A	.	.	MAF_USDA=10.0
NC_035080.1	37499348	.	G	A	.	.	MAF_INRAE=4.167;MAF_USDA=16.471
NC_035080.1	37499396	.	C	A	.	.	MAF_INRAE=41.772;MAF_USDA=13.529
NC_035080.1	37499588	.	G	A	.	.	MAF_USDA=3.279
NC_035080.1	37499645	.	A	G	.	.	MAF_INRAE=4.167;MAF_USDA=4.918
NC_035080.1	37499685	.	G	C	.	.	MAF_USDA=7.377
NC_035080.1	37499875	.	G	A	.	.	MAF_USDA=2.459
NC_035080.1	37499901	.	C	T	.	.	MAF_USDA=1.639
NC_035080.1	37499925	.	C	G	.	.	MAF_INRAE=4.167;MAF_USDA=10.0
NC_035080.1	37499926	.	C	T	.	.	MAF_USDA=2.459
NC_035080.1	37499959	.	A	C	.	.	MAF_USDA=2.459
NC_035080.1	37499977	.	T	G	.	.	MAF_USDA=2.459
NC_035080.1	37499991	.	G	T	.	.	MAF_USDA=2.459
NC_035080.1	37499996	.	A	G	.	.	MAF_USDA=2.459
NC_035080.1	37500187	.	G	A	.	.	MAF_INRAE=8.861
NC_035080.1	37500290	.	G	A	.	.	MAF_INRAE=4.167;MAF_USDA=11.176
NC_035080.1	37500299	.	A	T	.	.	MAF_USDA=9.836
NC_035080.1	37500351	.	G	A	.	.	MAF_INRAE=25.316
NC_035080.1	37500618	.	G	A	.	.	MAF_INRAE=25.316;MAF_USDA=13.529
NC_035080.1	37500644	.	G	T	.	.	MAF_INRAE=3.797;MAF_USDA=17.213
NC_035080.1	37500713	.	T	C	.	.	MAF_INRAE=4.167;MAF_USDA=17.059
NC_035080.1	37500777	.	G	A	.	.	MAF_INRAE=12.658;MAF_USDA=1.639
NC_035080.1	37500807	.	A	C	.	.	MAF_INRAE=44.937;MAF_USDA=31.765
NC_035080.1	37500851	.	G	A	.	.	MAF_INRAE=32.911;MAF_USDA=12.941
NC_035080.1	37500907	.	C	T	.	.	MAF_INRAE=4.167;MAF_USDA=17.059
NC_035080.1	37500940	.	G	A	.	.	MAF_INRAE=10.0;MAF_USDA=8.824
NC_035080.1	37500945	.	C	G	.	.	MAF_INRAE=40.506;MAF_USDA=14.118
NC_035080.1	37500983	.	A	C	.	.	MAF_INRAE=41.139;MAF_USDA=21.176
NC_035080.1	37500987	.	G	T	.	.	MAF_USDA=9.836
NC_035080.1	37501002	.	C	A	.	.	MAF_INRAE=15.823
NC_035080.1	37501009	.	A	T	.	.	MAF_USDA=10.0
NC_035080.1	37501020	.	A	G	.	.	MAF_INRAE=4.167;MAF_USDA=17.059
NC_035080.1	37501022	.	A	T	.	.	MAF_INRAE=4.167;MAF_USDA=17.059
NC_035080.1	37501082	.	C	T	.	.	MAF_USDA=9.836
NC_035080.1	37501095	.	C	A	.	.	MAF_USDA=4.918
NC_035080.1	37501106	.	A	T	.	.	MAF_USDA=4.098
NC_035080.1	37501107	.	T	G	.	.	MAF_USDA=4.098
NC_035080.1	37501117	.	T	A	.	.	MAF_INRAE=10.0;MAF_USDA=8.824
NC_035080.1	37501177	.	G	C	.	.	MAF_USDA=1.639
NC_035080.1	37501342	.	T	G	.	.	MAF_INRAE=36.667;MAF_USDA=30.588
NC_035080.1	37501360	.	G	A	.	.	MAF_USDA=2.459
NC_035080.1	37501376	.	C	A	.	.	MAF_INRAE=41.772;MAF_USDA=12.941
NC_035080.1	37501378	.	C	G	.	.	MAF_INRAE=4.167;MAF_USDA=11.475
NC_035080.1	37501503	.	A	G	.	.	MAF_USDA=9.836
NC_035080.1	37501508	.	C	T	.	.	MAF_INRAE=1.667;MAF_USDA=5.882
NC_035080.1	37501581	.	A	T	.	.	MAF_INRAE=1.667;MAF_USDA=4.098
NC_035080.1	37501622	.	T	G	.	.	MAF_INRAE=2.5;MAF_USDA=14.881
NC_035080.1	37501687	.	C	T	.	.	MAF_USDA=3.448
NC_035080.1	37501702	.	T	A	.	.	MAF_INRAE=1.667
NC_035080.1	37501717	.	A	G	.	.	MAF_INRAE=30.0;MAF_USDA=8.333
NC_035080.1	37501728	.	C	G	.	.	MAF_USDA=14.583
NC_035080.1	37501744	.	G	T	.	.	MAF_INRAE=28.333;MAF_USDA=8.333
NC_035080.1	37501756	.	C	T	.	.	MAF_USDA=8.333
NC_035080.1	37501760	.	G	A	.	.	MAF_USDA=8.333
NC_035080.1	37501767	.	C	T	.	.	MAF_INRAE=30.0
NC_035080.1	37501816	.	A	G	.	.	MAF_INRAE=9.167;MAF_USDA=6.25
NC_035080.1	37501903	.	C	T	.	.	MAF_INRAE=2.5
NC_035080.1	37501905	.	A	C	.	.	MAF_INRAE=2.5
NC_035080.1	37502164	.	C	A	.	.	MAF_INRAE=30.0;MAF_USDA=8.824
NC_035080.1	37502175	.	A	C	.	.	MAF_USDA=2.459
NC_035080.1	37502179	.	A	T	.	.	MAF_USDA=4.098
NC_035080.1	37502191	.	A	G	.	.	MAF_USDA=2.459
NC_035080.1	37502203	.	G	A	.	.	MAF_INRAE=3.333;MAF_USDA=7.647
NC_035080.1	37502216	.	A	G	.	.	MAF_INRAE=3.333;MAF_USDA=4.167
NC_035080.1	37502235	.	G	A	.	.	MAF_USDA=2.459
NC_035080.1	37502354	.	G	T	.	.	MAF_USDA=10.0
NC_035080.1	37502380	.	C	A	.	.	MAF_INRAE=10.0;MAF_USDA=6.471
NC_035080.1	37502535	.	A	T	.	.	MAF_USDA=2.083
NC_035080.1	37502560	.	G	A	.	.	MAF_INRAE=4.167;MAF_USDA=10.588
NC_035080.1	37502570	.	T	A	.	.	MAF_USDA=3.279
NC_035080.1	37502628	.	A	G	.	.	MAF_USDA=4.918
NC_035080.1	37502657	.	C	T	.	.	MAF_INRAE=1.667;MAF_USDA=5.357
NC_035080.1	37502688	.	A	T	.	.	MAF_INRAE=1.667;MAF_USDA=5.357
NC_035080.1	37502720	.	G	A	.	.	MAF_INRAE=1.667;MAF_USDA=5.488
NC_035080.1	37502785	.	C	T	.	.	MAF_USDA=2.542
NC_035080.1	37502793	.	A	G	.	.	MAF_INRAE=15.823
NC_035080.1	37502809	.	T	G	.	.	MAF_INRAE=2.5;MAF_USDA=6.78
NC_035080.1	37502937	.	G	T	.	.	MAF_INRAE=3.797;MAF_USDA=6.78
NC_035080.1	37503000	.	C	T	.	.	MAF_INRAE=14.167;MAF_USDA=21.084
NC_035080.1	37503023	.	T	C	.	.	MAF_INRAE=48.101;MAF_USDA=37.952
NC_035080.1	37503033	.	A	T	.	.	MAF_INRAE=4.167;MAF_USDA=11.446
NC_035080.1	37503054	.	G	A	.	.	MAF_INRAE=2.5;MAF_USDA=5.932
NC_035080.1	37503117	.	C	T	.	.	MAF_INRAE=4.167;MAF_USDA=11.446
NC_035080.1	37503122	.	C	T	.	.	MAF_USDA=5.932
NC_035080.1	37503192	.	C	A	.	.	MAF_INRAE=2.5;MAF_USDA=5.085
NC_035080.1	37503250	.	A	C	.	.	MAF_INRAE=32.911;MAF_USDA=31.25
NC_035080.1	37503253	.	T	G	.	.	MAF_USDA=4.217
NC_035080.1	37503256	.	G	T	.	.	MAF_USDA=2.083
NC_035080.1	37503264	.	T	C	.	.	MAF_INRAE=12.658
NC_035080.1	37503285	.	G	A	.	.	MAF_INRAE=10.0;MAF_USDA=9.036
NC_035080.1	37503297	.	G	A	.	.	MAF_INRAE=44.304;MAF_USDA=48.795
NC_035080.1	37503312	.	T	G	.	.	MAF_INRAE=36.709;MAF_USDA=42.771
NC_035080.1	37503327	.	G	A	.	.	MAF_INRAE=2.5
NC_035080.1	37503355	.	G	T	.	.	MAF_INRAE=2.5;MAF_USDA=5.932
NC_035080.1	37503359	.	T	C	.	.	MAF_INRAE=44.304;MAF_USDA=48.193
NC_035080.1	37503469	.	T	G	.	.	MAF_USDA=2.586
NC_035080.1	37503526	.	A	T	.	.	MAF_USDA=5.0
NC_035080.1	37503576	.	T	G	.	.	MAF_USDA=5.833
NC_035080.1	37503599	.	G	A	.	.	MAF_INRAE=44.304;MAF_USDA=47.619
NC_035080.1	37503634	.	T	G	.	.	MAF_INRAE=33.544;MAF_USDA=13.69
NC_035080.1	37503646	.	A	G	.	.	MAF_USDA=1.667
NC_035080.1	37503648	.	G	A	.	.	MAF_USDA=1.667
NC_035080.1	37503738	.	T	C	.	.	MAF_INRAE=12.658;MAF_USDA=7.831
NC_035080.1	37503934	.	T	C	.	.	MAF_INRAE=14.167;MAF_USDA=20.238
NC_035080.1	37504024	.	A	G	.	.	MAF_INRAE=10.0;MAF_USDA=8.235
NC_035080.1	37504078	.	C	T	.	.	MAF_INRAE=14.167;MAF_USDA=20.588
NC_035080.1	37504079	.	C	T	.	.	MAF_INRAE=14.167;MAF_USDA=20.588
NC_035080.1	37504152	.	T	G	.	.	MAF_INRAE=47.468;MAF_USDA=42.353
NC_035080.1	37504231	.	C	T	.	.	MAF_INRAE=1.667;MAF_USDA=2.083
NC_035080.1	37504328	.	A	G	.	.	MAF_INRAE=10.127;MAF_USDA=23.529
NC_035080.1	37504337	.	A	C	.	.	MAF_INRAE=10.127;MAF_USDA=21.176
NC_035080.1	37504342	.	A	G	.	.	MAF_INRAE=48.101;MAF_USDA=36.471
NC_035080.1	37504394	.	G	A	.	.	MAF_INRAE=12.658;MAF_USDA=10.0
NC_035080.1	37504417	.	G	C	.	.	MAF_INRAE=38.333
NC_035080.1	37504498	.	C	G	.	.	MAF_INRAE=12.658;MAF_USDA=10.0
NC_035080.1	37504569	.	G	A	.	.	MAF_USDA=3.279
NC_035080.1	37504701	.	T	C	.	.	MAF_INRAE=47.468;MAF_USDA=42.941
NC_035080.1	37504726	.	G	A	.	.	MAF_USDA=8.197
NC_035080.1	37504830	.	A	T	.	.	MAF_USDA=3.279
NC_035080.1	37504843	.	G	A	.	.	MAF_USDA=1.639
NC_035080.1	37504899	.	G	A	.	.	MAF_INRAE=14.167;MAF_USDA=19.412
NC_035080.1	37504929	.	G	T	.	.	MAF_USDA=1.765
NC_035080.1	37504965	.	C	T	.	.	MAF_USDA=4.918
NC_035080.1	37504980	.	C	T	.	.	MAF_INRAE=37.342;MAF_USDA=38.824
NC_035080.1	37504987	.	T	C	.	.	MAF_INRAE=48.101;MAF_USDA=42.353
NC_035080.1	37504988	.	G	A	.	.	MAF_INRAE=42.5;MAF_USDA=38.235
NC_035080.1	37505030	.	A	G	.	.	MAF_INRAE=10.127;MAF_USDA=21.765
NC_035080.1	37505056	.	T	G	.	.	MAF_INRAE=48.101;MAF_USDA=35.294
NC_035080.1	37505215	.	T	C	.	.	MAF_USDA=4.918
NC_035080.1	37505259	.	C	T	.	.	MAF_USDA=4.098
NC_035080.1	37505274	.	A	C	.	.	MAF_INRAE=43.333;MAF_USDA=50.0
NC_035080.1	37505304	.	A	G	.	.	MAF_USDA=13.115
NC_035080.1	37505346	.	C	T	.	.	MAF_INRAE=3.797;MAF_USDA=8.197
NC_035080.1	37505398	.	A	T	.	.	MAF_INRAE=48.101;MAF_USDA=36.471
NC_035080.1	37505413	.	C	T	.	.	MAF_USDA=6.557
NC_035080.1	37505414	.	GTTTTTTTTT	GTTTTTTTTA	.	.	MAF_USDA=6.25
NC_035080.1	37505426	.	A	T	.	.	MAF_USDA=5.882
NC_035080.1	37505427	.	T	A	.	.	MAF_USDA=6.25
NC_035080.1	37505462	.	G	A	.	.	MAF_INRAE=12.5;MAF_USDA=18.235
NC_035080.1	37505484	.	A	T	.	.	MAF_INRAE=33.544;MAF_USDA=18.824
NC_035080.1	37505491	.	A	C	.	.	MAF_INRAE=37.342;MAF_USDA=38.235
NC_035080.1	37505496	.	A	G	.	.	MAF_INRAE=47.468;MAF_USDA=42.941
NC_035080.1	37505505	.	C	A	.	.	MAF_USDA=2.459
NC_035080.1	37505569	.	A	G	.	.	MAF_INRAE=48.101;MAF_USDA=41.176
NC_035080.1	37505641	.	C	T	.	.	MAF_INRAE=14.167;MAF_USDA=19.412
NC_035080.1	37505669	.	T	C	.	.	MAF_INRAE=10.0;MAF_USDA=8.824
NC_035080.1	37505687	.	G	A	.	.	MAF_INRAE=41.772;MAF_USDA=20.588
NC_035080.1	37505696	.	C	T	.	.	MAF_INRAE=41.772;MAF_USDA=13.529
NC_035080.1	37505720	.	A	T	.	.	MAF_USDA=10.656
NC_035080.1	37505815	.	C	T	.	.	MAF_INRAE=5.263
NC_035080.1	37505824	.	C	T	.	.	MAF_USDA=2.353
NC_035080.1	37505861	.	C	T	.	.	MAF_INRAE=3.797;MAF_USDA=31.148
NC_035080.1	37505873	.	A	G	.	.	MAF_INRAE=5.063;MAF_USDA=30.0
NC_035080.1	37505892	.	C	T	.	.	MAF_INRAE=8.861;MAF_USDA=3.333
NC_035080.1	37505946	.	G	A	.	.	MAF_INRAE=49.367;MAF_USDA=23.214
NC_035080.1	37505997	.	T	A	.	.	MAF_INRAE=5.696;MAF_USDA=40.164
NC_035080.1	37506014	.	G	T	.	.	MAF_USDA=1.639
NC_035080.1	37506061	.	T	G	.	.	MAF_INRAE=45.57;MAF_USDA=38.235
NC_035080.1	37506063	.	C	A	.	.	MAF_USDA=1.639
NC_035080.1	37506123	.	A	G	.	.	MAF_INRAE=43.671;MAF_USDA=33.333
NC_035080.1	37506201	.	T	C	.	.	MAF_INRAE=43.671;MAF_USDA=41.176
NC_035080.1	37506216	.	G	A	.	.	MAF_INRAE=43.038;MAF_USDA=40.588
NC_035080.1	37506284	.	G	A	.	.	MAF_INRAE=44.304;MAF_USDA=38.824
NC_035080.1	37506394	.	G	T	.	.	MAF_USDA=3.279
NC_035080.1	37506453	.	T	C	.	.	MAF_INRAE=8.228;MAF_USDA=10.656
NC_035080.1	37506516	.	A	G	.	.	MAF_INRAE=10.0;MAF_USDA=8.235
NC_035080.1	37506538	.	C	A	.	.	MAF_INRAE=14.167;MAF_USDA=16.667
NC_035080.1	37506616	.	T	G	.	.	MAF_INRAE=8.861;MAF_USDA=8.197
NC_035080.1	37506625	.	T	C	.	.	MAF_INRAE=18.987;MAF_USDA=35.246
NC_035080.1	37506683	.	C	G	.	.	MAF_USDA=2.459
NC_035080.1	37506695	.	A	C	.	.	MAF_INRAE=6.962;MAF_USDA=45.294
NC_035080.1	37506719	.	G	T	.	.	MAF_USDA=4.918
NC_035080.1	37506763	.	C	A	.	.	MAF_USDA=2.459
NC_035080.1	37506764	.	T	C	.	.	MAF_INRAE=20.886;MAF_USDA=47.647
NC_035080.1	37506812	.	C	A	.	.	MAF_INRAE=16.456
NC_035080.1	37506845	.	C	A	.	.	MAF_INRAE=19.62;MAF_USDA=34.706
NC_035080.1	37506893	.	A	T	.	.	MAF_INRAE=5.263
NC_035080.1	37506904	.	T	G	.	.	MAF_INRAE=20.886;MAF_USDA=43.529
NC_035080.1	37506912	.	G	T	.	.	MAF_INRAE=12.5;MAF_USDA=24.706
NC_035080.1	37506958	.	T	G	.	.	MAF_USDA=1.639
NC_035080.1	37506971	.	C	T	.	.	MAF_INRAE=10.0;MAF_USDA=10.588
NC_035080.1	37506980	.	C	A	.	.	MAF_INRAE=4.43;MAF_USDA=27.059
NC_035080.1	37506988	.	T	C	.	.	MAF_INRAE=42.405;MAF_USDA=12.941
NC_035080.1	37507025	.	A	T	.	.	MAF_USDA=16.071
NC_035080.1	37507083	.	T	G	.	.	MAF_INRAE=47.5;MAF_USDA=45.833
NC_035080.1	37507111	.	C	T	.	.	MAF_INRAE=2.5
NC_035080.1	37507187	.	T	C	.	.	MAF_INRAE=42.5;MAF_USDA=10.417
NC_035080.1	37507351	.	T	C	.	.	MAF_INRAE=25.0
NC_035080.1	37507468	.	T	C	.	.	MAF_INRAE=44.167;MAF_USDA=45.833
NC_035080.1	37507559	.	C	T	.	.	MAF_INRAE=18.333;MAF_USDA=10.417
NC_035080.1	37507654	.	T	C	.	.	MAF_INRAE=11.667;MAF_USDA=6.25
NC_035080.1	37507799	.	T	C	.	.	MAF_INRAE=7.895
NC_035080.1	37507921	.	A	G	.	.	MAF_INRAE=1.667;MAF_USDA=2.083
NC_035080.1	37507960	.	T	A	.	.	MAF_INRAE=49.167;MAF_USDA=14.583
NC_035080.1	37507998	.	G	A	.	.	MAF_INRAE=12.5;MAF_USDA=6.25
NC_035080.1	37508009	.	C	T	.	.	MAF_INRAE=12.5;MAF_USDA=6.25
NC_035080.1	37508191	.	C	G	.	.	MAF_INRAE=11.667;MAF_USDA=10.976
NC_035080.1	37508214	.	G	A	.	.	MAF_INRAE=2.5
NC_035080.1	37508223	.	T	C	.	.	MAF_USDA=2.586
NC_035080.1	37508237	.	G	A	.	.	MAF_USDA=2.586
NC_035080.1	37508256	.	C	T	.	.	MAF_USDA=8.621
NC_035080.1	37508268	.	T	C	.	.	MAF_INRAE=9.167;MAF_USDA=10.366
NC_035080.1	37508350	.	C	T	.	.	MAF_INRAE=12.5;MAF_USDA=6.25
NC_035080.1	37508363	.	T	C	.	.	MAF_INRAE=29.167;MAF_USDA=8.333
NC_035080.1	37508474	.	T	A	.	.	MAF_INRAE=2.5
NC_035080.1	37508490	.	G	T	.	.	MAF_INRAE=44.167;MAF_USDA=31.25
NC_035080.1	37508502	.	A	C	.	.	MAF_INRAE=6.667;MAF_USDA=6.25
NC_035080.1	37508583	.	A	G	.	.	MAF_INRAE=12.5;MAF_USDA=6.25
NC_035080.1	37508592	.	A	C	.	.	MAF_INRAE=11.667;MAF_USDA=6.25
NC_035080.1	37508607	.	T	C	.	.	MAF_INRAE=29.167;MAF_USDA=8.333
NC_035080.1	37508704	.	C	T	.	.	MAF_INRAE=35.443;MAF_USDA=31.25
NC_035080.1	37508716	.	C	T	.	.	MAF_INRAE=15.0
NC_035080.1	37508726	.	G	A	.	.	MAF_INRAE=12.5;MAF_USDA=6.25
NC_035080.1	37508747	.	T	A	.	.	MAF_INRAE=12.5;MAF_USDA=6.25
NC_035080.1	37508791	.	C	T	.	.	MAF_INRAE=12.5;MAF_USDA=10.588
NC_035080.1	37508816	.	T	G	.	.	MAF_INRAE=11.667;MAF_USDA=7.647
NC_035080.1	37508824	.	A	G	.	.	MAF_USDA=5.738
NC_035080.1	37508867	.	G	T	.	.	MAF_USDA=2.459
NC_035080.1	37508913	.	T	C	.	.	MAF_INRAE=16.456;MAF_USDA=7.377
NC_035080.1	37508931	.	A	T	.	.	MAF_INRAE=23.333
NC_035080.1	37508949	.	T	G	.	.	MAF_INRAE=12.5;MAF_USDA=11.176
NC_035080.1	37508956	.	T	G	.	.	MAF_USDA=3.279
NC_035080.1	37508959	.	T	A	.	.	MAF_INRAE=16.456;MAF_USDA=8.197
NC_035080.1	37508960	.	T	C	.	.	MAF_INRAE=15.0;MAF_USDA=5.738
NC_035080.1	37508963	.	A	C	.	.	MAF_INRAE=15.0;MAF_USDA=8.197
NC_035080.1	37508967	.	C	A	.	.	MAF_INRAE=12.5;MAF_USDA=11.176
NC_035080.1	37508971	.	T	G	.	.	MAF_INRAE=10.0;MAF_USDA=10.0
NC_035080.1	37509110	.	T	C	.	.	MAF_INRAE=1.667;MAF_USDA=3.571
NC_035080.1	37509177	.	C	T	.	.	MAF_INRAE=1.667;MAF_USDA=4.118
NC_035080.1	37509336	.	C	A	.	.	MAF_USDA=2.083
NC_035080.1	37509341	.	A	C	.	.	MAF_USDA=2.083
NC_035080.1	37509360	.	C	T	.	.	MAF_INRAE=4.167;MAF_USDA=4.098
NC_035080.1	37509398	.	A	G	.	.	MAF_INRAE=10.0;MAF_USDA=9.412
NC_035080.1	37509457	.	T	A	.	.	MAF_INRAE=31.013;MAF_USDA=32.941
NC_035080.1	37509549	.	A	G	.	.	MAF_INRAE=12.025;MAF_USDA=22.353
NC_035080.1	37509638	.	T	A	.	.	MAF_INRAE=13.291;MAF_USDA=22.353
NC_035080.1	37509657	.	C	T	.	.	MAF_INRAE=16.456;MAF_USDA=6.557
NC_035080.1	37509677	.	C	T	.	.	MAF_INRAE=49.367;MAF_USDA=20.588
NC_035080.1	37509694	.	C	T	.	.	MAF_INRAE=43.671;MAF_USDA=31.765
NC_035080.1	37509825	.	T	C	.	.	MAF_USDA=4.118
NC_035080.1	37509832	.	T	G	.	.	MAF_USDA=1.639
NC_035080.1	37509856	.	G	T	.	.	MAF_USDA=1.639
NC_035080.1	37509858	.	C	A	.	.	MAF_INRAE=20.253;MAF_USDA=15.882
NC_035080.1	37509866	.	C	A	.	.	MAF_INRAE=12.658;MAF_USDA=4.118
NC_035080.1	37509878	.	G	C	.	.	MAF_INRAE=3.797;MAF_USDA=10.656
NC_035080.1	37509907	.	C	A	.	.	MAF_USDA=3.279
NC_035080.1	37509935	.	G	T	.	.	MAF_INRAE=5.263
NC_035080.1	37509944	.	C	T	.	.	MAF_USDA=1.639
NC_035080.1	37510164	.	C	T	.	.	MAF_USDA=1.639
NC_035080.1	37510214	.	T	C	.	.	MAF_USDA=5.738
NC_035080.1	37510266	.	G	A	.	.	MAF_INRAE=41.139;MAF_USDA=24.706
NC_035080.1	37510356	.	T	C	.	.	MAF_INRAE=42.405;MAF_USDA=31.176
NC_035080.1	37510357	.	G	A	.	.	MAF_INRAE=35.833;MAF_USDA=30.588
NC_035080.1	37510443	.	C	G	.	.	MAF_INRAE=12.658;MAF_USDA=45.833
NC_035080.1	37510485	.	C	T	.	.	MAF_INRAE=12.658;MAF_USDA=21.765
NC_035080.1	37510487	.	T	G	.	.	MAF_INRAE=15.833;MAF_USDA=31.176
NC_035080.1	37510553	.	A	T	.	.	MAF_USDA=2.083
NC_035080.1	37510603	.	C	A	.	.	MAF_INRAE=3.797
NC_035080.1	37510620	.	G	A	.	.	MAF_INRAE=12.658;MAF_USDA=3.529
NC_035080.1	37510674	.	T	A	.	.	MAF_INRAE=13.924;MAF_USDA=15.294
NC_035080.1	37510689	.	T	A	.	.	MAF_USDA=8.197
NC_035080.1	37510720	.	G	A	.	.	MAF_USDA=4.118
NC_035080.1	37510757	.	C	A	.	.	MAF_INRAE=43.038
NC_035080.1	37510841	.	T	C	.	.	MAF_INRAE=9.167;MAF_USDA=10.0
NC_035080.1	37510882	.	C	A	.	.	MAF_USDA=1.765
NC_035080.1	37510946	.	A	G	.	.	MAF_USDA=5.738
NC_035080.1	37510971	.	A	G	.	.	MAF_INRAE=23.418;MAF_USDA=17.262
NC_035080.1	37510981	.	T	G	.	.	MAF_INRAE=10.0;MAF_USDA=10.119
NC_035080.1	37510987	.	G	A	.	.	MAF_INRAE=40.506;MAF_USDA=25.0
NC_035080.1	37511099	.	C	T	.	.	MAF_INRAE=42.405;MAF_USDA=31.765
NC_035080.1	37511103	.	A	G	.	.	MAF_USDA=7.377
NC_035080.1	37511133	.	C	G	.	.	MAF_USDA=3.279
NC_035080.1	37511168	.	G	A	.	.	MAF_INRAE=3.797;MAF_USDA=18.852
NC_035080.1	37511174	.	C	T	.	.	MAF_INRAE=35.833;MAF_USDA=31.176
NC_035080.1	37511179	.	A	G	.	.	MAF_INRAE=2.5
NC_035080.1	37511182	.	C	T	.	.	MAF_INRAE=3.797;MAF_USDA=9.412
NC_035080.1	37511257	.	A	T	.	.	MAF_INRAE=16.456;MAF_USDA=8.197
NC_035080.1	37511302	.	A	G	.	.	MAF_INRAE=42.405;MAF_USDA=30.0
NC_035080.1	37511313	.	G	A	.	.	MAF_INRAE=42.405;MAF_USDA=31.765
NC_035080.1	37511324	.	G	C	.	.	MAF_INRAE=41.772;MAF_USDA=30.588
NC_035080.1	37511336	.	G	T	.	.	MAF_USDA=1.786
NC_035080.1	37511387	.	C	T	.	.	MAF_INRAE=3.165;MAF_USDA=9.016
NC_035080.1	37511402	.	C	T	.	.	MAF_USDA=1.639
NC_035080.1	37511409	.	C	T	.	.	MAF_USDA=2.459
NC_035080.1	37511436	.	C	T	.	.	MAF_USDA=5.738
NC_035080.1	37511447	.	G	T	.	.	MAF_USDA=4.706
NC_035080.1	37511520	.	A	G	.	.	MAF_INRAE=13.924
NC_035080.1	37511523	.	T	A	.	.	MAF_INRAE=3.165
NC_035080.1	37511558	.	G	T	.	.	MAF_INRAE=1.667;MAF_USDA=10.588
NC_035080.1	37511562	.	G	A	.	.	MAF_INRAE=12.658;MAF_USDA=8.235
NC_035080.1	37511609	.	C	A	.	.	MAF_INRAE=43.038;MAF_USDA=30.588
NC_035080.1	37511662	.	G	C	.	.	MAF_INRAE=12.658;MAF_USDA=2.083
NC_035080.1	37511681	.	C	T	.	.	MAF_INRAE=42.405;MAF_USDA=29.412
NC_035080.1	37511683	.	T	A	.	.	MAF_INRAE=12.658;MAF_USDA=22.353
NC_035080.1	37511684	.	C	T	.	.	MAF_USDA=1.639
NC_035080.1	37511688	.	G	T	.	.	MAF_INRAE=42.405;MAF_USDA=27.059
NC_035080.1	37511775	.	C	T	.	.	MAF_INRAE=12.658;MAF_USDA=2.941
NC_035080.1	37511920	.	C	G	.	.	MAF_INRAE=12.658;MAF_USDA=22.024
NC_035080.1	37511925	.	A	G	.	.	MAF_INRAE=48.101;MAF_USDA=29.167
NC_035080.1	37512016	.	A	C	.	.	MAF_INRAE=8.861;MAF_USDA=10.0
NC_035080.1	37512058	.	C	G	.	.	MAF_USDA=4.918
NC_035080.1	37512061	.	T	G	.	.	MAF_USDA=4.918
NC_035080.1	37512214	.	G	A	.	.	MAF_USDA=1.667
NC_035080.1	37512215	.	T	A	.	.	MAF_USDA=5.833
NC_035080.1	37512255	.	G	A	.	.	MAF_INRAE=47.468;MAF_USDA=29.412
NC_035080.1	37512272	.	G	A	.	.	MAF_INRAE=8.861;MAF_USDA=2.459
NC_035080.1	37512289	.	G	T	.	.	MAF_INRAE=23.418;MAF_USDA=4.167
NC_035080.1	37512326	.	C	T	.	.	MAF_INRAE=4.167;MAF_USDA=2.459
NC_035080.1	37512380	.	G	A	.	.	MAF_INRAE=33.544;MAF_USDA=15.882
NC_035080.1	37512404	.	G	T	.	.	MAF_INRAE=5.263
NC_035080.1	37512511	.	G	T	.	.	MAF_INRAE=8.228;MAF_USDA=2.941
NC_035080.1	37512558	.	C	T	.	.	MAF_USDA=2.083
NC_035080.1	37512578	.	A	G	.	.	MAF_USDA=1.639
NC_035080.1	37512708	.	A	G	.	.	MAF_INRAE=10.0;MAF_USDA=10.0
NC_035080.1	37512729	.	T	G	.	.	MAF_INRAE=33.544;MAF_USDA=12.941
NC_035080.1	37512878	.	A	T	.	.	MAF_INRAE=13.924;MAF_USDA=30.588
NC_035080.1	37512886	.	T	G	.	.	MAF_USDA=9.412
NC_035080.1	37512899	.	C	A	.	.	MAF_USDA=8.824
NC_035080.1	37512954	.	G	A	.	.	MAF_USDA=2.459
NC_035080.1	37512984	.	C	A	.	.	MAF_INRAE=13.291;MAF_USDA=14.118
NC_035080.1	37513034	.	T	A	.	.	MAF_INRAE=10.833;MAF_USDA=43.75
NC_035080.1	37513056	.	C	T	.	.	MAF_USDA=2.459
NC_035080.1	37513126	.	C	T	.	.	MAF_INRAE=13.291;MAF_USDA=14.706
NC_035080.1	37513221	.	C	A	.	.	MAF_INRAE=22.785;MAF_USDA=30.0
NC_035080.1	37513245	.	A	G	.	.	MAF_INRAE=10.0;MAF_USDA=10.588
NC_035080.1	37513248	.	A	C	.	.	MAF_INRAE=12.658;MAF_USDA=15.294
NC_035080.1	37513261	.	G	T	.	.	MAF_INRAE=10.0;MAF_USDA=10.0
NC_035080.1	37513334	.	G	A	.	.	MAF_USDA=1.639
NC_035080.1	37513354	.	A	G	.	.	MAF_USDA=3.279
NC_035080.1	37513379	.	C	T	.	.	MAF_INRAE=8.861
NC_035080.1	37513420	.	C	T	.	.	MAF_INRAE=9.494;MAF_USDA=3.279
NC_035080.1	37513507	.	G	A	.	.	MAF_USDA=6.557
NC_035080.1	37513543	.	G	A	.	.	MAF_USDA=2.459
NC_035080.1	37513558	.	A	G	.	.	MAF_USDA=2.459
NC_035080.1	37513563	.	T	C	.	.	MAF_INRAE=10.0;MAF_USDA=10.588
NC_035080.1	37513721	.	G	T	.	.	MAF_USDA=6.557
NC_035080.1	37513833	.	C	T	.	.	MAF_INRAE=6.962;MAF_USDA=16.471
NC_035080.1	37513868	.	G	T	.	.	MAF_INRAE=12.658;MAF_USDA=2.459
NC_035080.1	37513889	.	C	T	.	.	MAF_USDA=1.639
NC_035080.1	37513890	.	G	A	.	.	MAF_USDA=2.083
NC_035080.1	37513920	.	G	A	.	.	MAF_INRAE=12.025;MAF_USDA=2.459
NC_035080.1	37513977	.	T	C	.	.	MAF_INRAE=2.5;MAF_USDA=2.083
NC_035080.1	37514041	.	A	G	.	.	MAF_INRAE=2.5;MAF_USDA=2.083
NC_035080.1	37514230	.	G	A	.	.	MAF_INRAE=14.557;MAF_USDA=14.118
NC_035080.1	37514236	.	C	A	.	.	MAF_USDA=2.459
NC_035080.1	37514245	.	G	T	.	.	MAF_USDA=2.459
NC_035080.1	37514253	.	C	T	.	.	MAF_INRAE=44.937;MAF_USDA=47.059
NC_035080.1	37514282	.	A	G	.	.	MAF_INRAE=29.114;MAF_USDA=16.471
NC_035080.1	37514289	.	G	A	.	.	MAF_INRAE=31.013;MAF_USDA=40.0
NC_035080.1	37514314	.	C	G	.	.	MAF_USDA=2.083
NC_035080.1	37514319	.	C	A	.	.	MAF_INRAE=29.114;MAF_USDA=15.882
NC_035080.1	37514365	.	G	T	.	.	MAF_INRAE=27.848;MAF_USDA=15.882
NC_035080.1	37514386	.	G	T	.	.	MAF_INRAE=13.924;MAF_USDA=14.706
NC_035080.1	37514387	.	A	G	.	.	MAF_USDA=2.459
NC_035080.1	37514516	.	A	T	.	.	MAF_USDA=43.75
NC_035080.1	37514539	.	A	C	.	.	MAF_USDA=6.25
NC_035080.1	37514571	.	T	G	.	.	MAF_USDA=10.87
NC_035080.1	37514581	.	A	G	.	.	MAF_USDA=14.458
NC_035080.1	37514599	.	C	T	.	.	MAF_USDA=6.25
NC_035080.1	37514611	.	A	C	.	.	MAF_USDA=7.377
NC_035080.1	37514613	.	T	C	.	.	MAF_USDA=2.083
NC_035080.1	37514624	.	T	G	.	.	MAF_USDA=2.459
NC_035080.1	37514662	.	A	G	.	.	MAF_USDA=41.667
NC_035080.1	37514665	.	T	A	.	.	MAF_USDA=41.667
NC_035080.1	37514689	.	G	A	.	.	MAF_USDA=1.639
NC_035080.1	37514735	.	G	A	.	.	MAF_INRAE=13.291;MAF_USDA=1.639
NC_035080.1	37514737	.	G	C	.	.	MAF_USDA=2.941
NC_035080.1	37514790	.	C	G	.	.	MAF_USDA=2.459
NC_035080.1	37514816	.	C	T	.	.	MAF_USDA=4.098
NC_035080.1	37514821	.	A	G	.	.	MAF_INRAE=27.215;MAF_USDA=25.294
NC_035080.1	37515046	.	T	A	.	.	MAF_INRAE=13.924;MAF_USDA=17.262
NC_035080.1	37515124	.	C	G	.	.	MAF_INRAE=10.0;MAF_USDA=10.119
NC_035080.1	37515135	.	T	A	.	.	MAF_INRAE=13.291;MAF_USDA=11.176
NC_035080.1	37515225	.	C	A	.	.	MAF_INRAE=13.924;MAF_USDA=11.176
NC_035080.1	37515266	.	A	T	.	.	MAF_INRAE=13.924;MAF_USDA=10.0
NC_035080.1	37515367	.	C	T	.	.	MAF_USDA=1.639
NC_035080.1	37515371	.	G	A	.	.	MAF_INRAE=12.658;MAF_USDA=7.059
NC_035080.1	37515403	.	T	G	.	.	MAF_USDA=3.279
NC_035080.1	37515404	.	A	G	.	.	MAF_INRAE=13.291;MAF_USDA=10.588
NC_035080.1	37515442	.	A	T	.	.	MAF_USDA=1.639
NC_035080.1	37515443	.	A	C	.	.	MAF_INRAE=13.291;MAF_USDA=10.588
NC_035080.1	37515550	.	C	A	.	.	MAF_INRAE=44.937;MAF_USDA=43.529
NC_035080.1	37515618	.	G	A	.	.	MAF_USDA=12.941
NC_035080.1	37515668	.	G	A	.	.	MAF_INRAE=12.658;MAF_USDA=2.459
NC_035080.1	37515674	.	C	T	.	.	MAF_INRAE=38.608;MAF_USDA=30.588
NC_035080.1	37515701	.	C	G	.	.	MAF_USDA=18.033
NC_035080.1	37515704	.	G	A	.	.	MAF_INRAE=3.333;MAF_USDA=4.918
NC_035080.1	37515705	.	C	A	.	.	MAF_USDA=1.639
NC_035080.1	37515757	.	G	T	.	.	MAF_USDA=4.098
NC_035080.1	37515811	.	T	A	.	.	MAF_INRAE=33.544;MAF_USDA=14.706
NC_035080.1	37515836	.	T	A	.	.	MAF_INRAE=36.842;MAF_USDA=15.882
NC_035080.1	37515858	.	C	G	.	.	MAF_INRAE=35.833;MAF_USDA=41.667
NC_035080.1	37515886	.	G	T	.	.	MAF_USDA=14.118
NC_035080.1	37515924	.	G	T	.	.	MAF_INRAE=5.833;MAF_USDA=8.333
NC_035080.1	37516014	.	T	C	.	.	MAF_INRAE=13.924;MAF_USDA=10.588
NC_035080.1	37516030	.	A	G	.	.	MAF_INRAE=33.544;MAF_USDA=14.706
NC_035080.1	37516034	.	T	A	.	.	MAF_USDA=4.706
NC_035080.1	37516061	.	A	G	.	.	MAF_INRAE=29.114;MAF_USDA=17.059
NC_035080.1	37516203	.	G	T	.	.	MAF_INRAE=29.114;MAF_USDA=15.882
NC_035080.1	37516320	.	C	T	.	.	MAF_USDA=4.118
NC_035080.1	37516352	.	G	A	.	.	MAF_INRAE=13.924;MAF_USDA=10.588
NC_035080.1	37516370	.	C	T	.	.	MAF_USDA=5.294
NC_035080.1	37516380	.	T	G	.	.	MAF_INRAE=13.924;MAF_USDA=10.588
NC_035080.1	37516391	.	G	T	.	.	MAF_USDA=14.118
NC_035080.1	37516398	.	C	A	.	.	MAF_INRAE=16.456;MAF_USDA=5.738
NC_035080.1	37516399	.	C	A	.	.	MAF_USDA=6.557
NC_035080.1	37516403	.	C	A	.	.	MAF_USDA=2.459
NC_035080.1	37516453	.	C	T	.	.	MAF_INRAE=13.924;MAF_USDA=10.588
NC_035080.1	37516472	.	C	T	.	.	MAF_INRAE=10.0;MAF_USDA=10.0
NC_035080.1	37516486	.	G	A	.	.	MAF_INRAE=13.924;MAF_USDA=10.588
NC_035080.1	37516503	.	A	C	.	.	MAF_USDA=6.557
NC_035080.1	37516504	.	C	G	.	.	MAF_INRAE=6.667;MAF_USDA=10.0
NC_035080.1	37516514	.	T	C	.	.	MAF_INRAE=29.114;MAF_USDA=16.471
NC_035080.1	37516529	.	C	A	.	.	MAF_INRAE=13.924;MAF_USDA=10.588
NC_035080.1	37516570	.	G	C	.	.	MAF_INRAE=13.924;MAF_USDA=10.588
NC_035080.1	37516588	.	A	G	.	.	MAF_INRAE=13.924;MAF_USDA=10.588
NC_035080.1	37516599	.	T	C	.	.	MAF_INRAE=13.924;MAF_USDA=10.588
NC_035080.1	37516634	.	C	T	.	.	MAF_INRAE=8.861;MAF_USDA=4.918
NC_035080.1	37516701	.	G	A	.	.	MAF_INRAE=1.667;MAF_USDA=3.529
NC_035080.1	37516796	.	G	T	.	.	MAF_INRAE=13.924;MAF_USDA=11.176
NC_035080.1	37516817	.	G	C	.	.	MAF_USDA=1.639
NC_035080.1	37516839	.	C	T	.	.	MAF_USDA=2.083
NC_035080.1	37516842	.	C	T	.	.	MAF_INRAE=2.5
NC_035080.1	37516849	.	T	C	.	.	MAF_INRAE=13.924;MAF_USDA=10.588
NC_035080.1	37516859	.	C	T	.	.	MAF_INRAE=10.0;MAF_USDA=10.588
NC_035080.1	37516860	.	G	A	.	.	MAF_INRAE=13.924;MAF_USDA=11.176
NC_035080.1	37516881	.	T	A	.	.	MAF_INRAE=2.5;MAF_USDA=1.176
NC_035080.1	37517015	.	C	T	.	.	MAF_INRAE=38.608;MAF_USDA=31.176
NC_035080.1	37517057	.	C	G	.	.	MAF_USDA=17.213
NC_035080.1	37517132	.	T	C	.	.	MAF_INRAE=13.924;MAF_USDA=10.588
NC_035080.1	37517134	.	T	A	.	.	MAF_USDA=4.706
NC_035080.1	37517231	.	C	G	.	.	MAF_INRAE=12.658;MAF_USDA=7.059
NC_035080.1	37517232	.	A	G	.	.	MAF_INRAE=32.911;MAF_USDA=12.941
NC_035080.1	37517251	.	C	T	.	.	MAF_INRAE=13.924;MAF_USDA=10.0
NC_035080.1	37517260	.	A	C	.	.	MAF_INRAE=10.0;MAF_USDA=8.824
NC_035080.1	37517340	.	T	C	.	.	MAF_USDA=8.333
NC_035080.1	37517362	.	G	A	.	.	MAF_INRAE=45.57;MAF_USDA=44.706
NC_035080.1	37517420	.	A	G	.	.	MAF_INRAE=2.5;MAF_USDA=26.471
NC_035080.1	37517443	.	C	T	.	.	MAF_INRAE=13.924;MAF_USDA=11.765
NC_035080.1	37517620	.	G	A	.	.	MAF_INRAE=37.342;MAF_USDA=28.235
NC_035080.1	37517712	.	T	G	.	.	MAF_INRAE=50.0
NC_035080.1	37517722	.	G	C	.	.	MAF_USDA=2.459
NC_035080.1	37517736	.	C	A	.	.	MAF_INRAE=12.658;MAF_USDA=12.941
NC_035080.1	37517740	.	C	T	.	.	MAF_INRAE=16.667;MAF_USDA=14.706
NC_035080.1	37517747	.	T	C	.	.	MAF_INRAE=37.975;MAF_USDA=28.824
NC_035080.1	37517751	.	A	G	.	.	MAF_INRAE=35.0;MAF_USDA=28.235
NC_035080.1	37517804	.	C	A	.	.	MAF_INRAE=12.5;MAF_USDA=12.941
NC_035080.1	37517849	.	A	T	.	.	MAF_INRAE=11.667;MAF_USDA=13.529
NC_035080.1	37517872	.	C	T	.	.	MAF_INRAE=2.5
NC_035080.1	37517892	.	G	A	.	.	MAF_INRAE=49.367;MAF_USDA=45.294
NC_035080.1	37517960	.	T	G	.	.	MAF_INRAE=20.886;MAF_USDA=28.235
NC_035080.1	37517996	.	C	G	.	.	MAF_INRAE=11.667
NC_035080.1	37518006	.	C	G	.	.	MAF_INRAE=10.833
NC_035080.1	37518058	.	A	C	.	.	MAF_INRAE=50.0
NC_035080.1	37518132	.	C	A	.	.	MAF_USDA=8.197
NC_035080.1	37518143	.	G	A	.	.	MAF_USDA=1.639
NC_035080.1	37518153	.	G	T	.	.	MAF_INRAE=12.658;MAF_USDA=2.459
NC_035080.1	37518226	.	T	C	.	.	MAF_INRAE=32.911;MAF_USDA=14.706
NC_035080.1	37518274	.	A	G	.	.	MAF_INRAE=32.911;MAF_USDA=12.941
NC_035080.1	37518276	.	A	T	.	.	MAF_INRAE=26.316
NC_035080.1	37518293	.	C	A	.	.	MAF_USDA=3.279
NC_035080.1	37518363	.	T	G	.	.	MAF_USDA=5.738
NC_035080.1	37518411	.	A	T	.	.	MAF_INRAE=10.0
NC_035080.1	37518488	.	A	T	.	.	MAF_INRAE=10.526
NC_035080.1	37518521	.	G	A	.	.	MAF_INRAE=11.667;MAF_USDA=14.118
NC_035080.1	37518527	.	G	A	.	.	MAF_INRAE=2.5;MAF_USDA=3.279
NC_035080.1	37518614	.	G	T	.	.	MAF_USDA=1.639
NC_035080.1	37518615	.	A	T	.	.	MAF_USDA=1.639
NC_035080.1	37518642	.	T	G	.	.	MAF_INRAE=25.949;MAF_USDA=34.118
NC_035080.1	37518644	.	A	C	.	.	MAF_INRAE=15.0;MAF_USDA=13.529
NC_035080.1	37518657	.	A	T	.	.	MAF_USDA=44.118
NC_035080.1	37520331	.	T	A	.	.	MAF_USDA=6.667
NC_035080.1	37520336	.	A	T	.	.	MAF_USDA=5.357
NC_035080.1	37520385	.	G	A	.	.	MAF_USDA=2.459
NC_035080.1	37520394	.	A	T	.	.	MAF_INRAE=3.797
NC_035080.1	37520413	.	A	C	.	.	MAF_INRAE=8.861;MAF_USDA=1.639
NC_035080.1	37520434	.	C	T	.	.	MAF_INRAE=49.367;MAF_USDA=45.294
NC_035080.1	37520480	.	C	T	.	.	MAF_INRAE=46.203;MAF_USDA=45.882
NC_035080.1	37520527	.	C	T	.	.	MAF_INRAE=12.658;MAF_USDA=11.176
NC_035080.1	37520613	.	A	G	.	.	MAF_INRAE=11.667;MAF_USDA=14.706
NC_035080.1	37520626	.	G	A	.	.	MAF_INRAE=44.304;MAF_USDA=41.176
NC_035080.1	37520635	.	C	T	.	.	MAF_INRAE=3.333;MAF_USDA=22.353
NC_035080.1	37520725	.	C	A	.	.	MAF_INRAE=22.785;MAF_USDA=40.0
NC_035080.1	37520741	.	T	A	.	.	MAF_INRAE=2.5;MAF_USDA=11.475
NC_035080.1	37520772	.	A	G	.	.	MAF_USDA=2.083
NC_035080.1	37520810	.	G	T	.	.	MAF_USDA=6.25
NC_035080.1	37520957	.	A	T	.	.	MAF_USDA=4.098
NC_035080.1	37520958	.	T	G	.	.	MAF_USDA=4.098
NC_035080.1	37520998	.	T	G	.	.	MAF_USDA=2.459
NC_035080.1	37521140	.	T	C	.	.	MAF_USDA=1.639
NC_035080.1	37521223	.	T	C	.	.	MAF_USDA=5.294
NC_035080.1	37521232	.	C	A	.	.	MAF_INRAE=12.658;MAF_USDA=1.639
NC_035080.1	37521262	.	G	T	.	.	MAF_USDA=2.083
NC_035080.1	37521295	.	A	C	.	.	MAF_INRAE=12.658;MAF_USDA=25.882
NC_035080.1	37521318	.	T	G	.	.	MAF_INRAE=12.658;MAF_USDA=25.882
NC_035080.1	37521325	.	C	T	.	.	MAF_INRAE=12.658;MAF_USDA=25.882
NC_035080.1	37521383	.	A	T	.	.	MAF_INRAE=11.667;MAF_USDA=14.706
NC_035080.1	37521458	.	T	A	.	.	MAF_INRAE=12.658;MAF_USDA=19.412
NC_035080.1	37521459	.	T	C	.	.	MAF_INRAE=10.833;MAF_USDA=23.529
NC_035080.1	37521502	.	G	T	.	.	MAF_USDA=5.738
NC_035080.1	37521514	.	T	G	.	.	MAF_INRAE=12.025;MAF_USDA=20.0
NC_035080.1	37521541	.	T	C	.	.	MAF_INRAE=12.025;MAF_USDA=20.0
NC_035080.1	37521649	.	A	G	.	.	MAF_INRAE=41.772;MAF_USDA=20.588
NC_035080.1	37521743	.	A	G	.	.	MAF_INRAE=42.405;MAF_USDA=46.471
NC_035080.1	37521756	.	A	C	.	.	MAF_INRAE=13.291;MAF_USDA=20.588
NC_035080.1	37521836	.	T	C	.	.	MAF_USDA=1.639
NC_035080.1	37521838	.	A	G	.	.	MAF_USDA=3.279
NC_035080.1	37521845	.	G	A	.	.	MAF_USDA=2.459
NC_035080.1	37521899	.	G	A	.	.	MAF_INRAE=5.263;MAF_USDA=1.639
NC_035080.1	37521940	.	A	G	.	.	MAF_INRAE=15.0;MAF_USDA=31.176
NC_035080.1	37521959	.	A	G	.	.	MAF_USDA=1.639
NC_035080.1	37521997	.	T	A	.	.	MAF_INRAE=16.667
NC_035080.1	37522009	.	C	T	.	.	MAF_USDA=5.357
NC_035080.1	37522036	.	G	A	.	.	MAF_INRAE=8.861;MAF_USDA=34.706
NC_035080.1	37522080	.	T	C	.	.	MAF_INRAE=12.658;MAF_USDA=22.941
NC_035080.1	37522097	.	G	A	.	.	MAF_INRAE=5.263;MAF_USDA=1.639
NC_035080.1	37522100	.	C	T	.	.	MAF_INRAE=12.658
NC_035080.1	37522143	.	T	G	.	.	MAF_INRAE=12.658;MAF_USDA=22.353
NC_035080.1	37522227	.	C	T	.	.	MAF_INRAE=5.263;MAF_USDA=8.197
NC_035080.1	37522275	.	G	A	.	.	MAF_INRAE=5.263;MAF_USDA=5.882
NC_035080.1	37522286	.	A	G	.	.	MAF_USDA=6.557
NC_035080.1	37522353	.	A	C	.	.	MAF_USDA=1.639
NC_035080.1	37522379	.	A	C	.	.	MAF_INRAE=12.658;MAF_USDA=25.294
NC_035080.1	37522383	.	G	C	.	.	MAF_INRAE=3.333;MAF_USDA=9.016
NC_035080.1	37522421	.	C	A	.	.	MAF_INRAE=11.667;MAF_USDA=15.294
NC_035080.1	37522436	.	C	A	.	.	MAF_INRAE=17.722;MAF_USDA=26.471
NC_035080.1	37522441	.	A	G	.	.	MAF_USDA=1.639
NC_035080.1	37522465	.	G	A	.	.	MAF_INRAE=29.114;MAF_USDA=11.475
NC_035080.1	37522466	.	A	G	.	.	MAF_USDA=4.098
NC_035080.1	37522475	.	G	A	.	.	MAF_INRAE=12.658;MAF_USDA=2.459
NC_035080.1	37522501	.	G	A	.	.	MAF_INRAE=5.263
NC_035080.1	37522503	.	T	C	.	.	MAF_INRAE=3.797;MAF_USDA=9.016
NC_035080.1	37522524	.	G	A	.	.	MAF_USDA=1.19
NC_035080.1	37522540	.	A	C	.	.	MAF_USDA=10.417
NC_035080.1	37522562	.	T	C	.	.	MAF_INRAE=12.658;MAF_USDA=21.765
NC_035080.1	37522602	.	T	G	.	.	MAF_INRAE=3.797;MAF_USDA=4.098
NC_035080.1	37522633	.	T	C	.	.	MAF_INRAE=8.861;MAF_USDA=17.059
NC_035080.1	37522641	.	C	T	.	.	MAF_INRAE=2.5;MAF_USDA=4.918
NC_035080.1	37522656	.	A	G	.	.	MAF_INRAE=8.861;MAF_USDA=27.059
NC_035080.1	37522866	.	G	T	.	.	MAF_INRAE=3.797
NC_035080.1	37522878	.	C	A	.	.	MAF_INRAE=43.333;MAF_USDA=33.529
NC_035080.1	37522931	.	G	C	.	.	MAF_INRAE=12.658;MAF_USDA=7.647
NC_035080.1	37522989	.	C	A	.	.	MAF_USDA=2.459
NC_035080.1	37523035	.	C	T	.	.	MAF_INRAE=12.658;MAF_USDA=10.588
NC_035080.1	37523040	.	C	T	.	.	MAF_INRAE=3.797;MAF_USDA=4.098
NC_035080.1	37523250	.	T	G	.	.	MAF_INRAE=5.696;MAF_USDA=16.471
NC_035080.1	37523252	.	A	T	.	.	MAF_USDA=35.417
NC_035080.1	37523268	.	C	T	.	.	MAF_USDA=2.941
NC_035080.1	37523277	.	G	A	.	.	MAF_USDA=3.279
NC_035080.1	37523307	.	C	A	.	.	MAF_USDA=1.639
NC_035080.1	37523309	.	A	T	.	.	MAF_USDA=2.459
NC_035080.1	37523360	.	G	T	.	.	MAF_INRAE=3.797;MAF_USDA=12.941
NC_035080.1	37523361	.	C	T	.	.	MAF_INRAE=3.333;MAF_USDA=12.941
NC_035080.1	37523396	.	C	T	.	.	MAF_INRAE=3.797;MAF_USDA=13.529
NC_035080.1	37523516	.	A	C	.	.	MAF_USDA=2.459
NC_035080.1	37523609	.	A	T	.	.	MAF_INRAE=23.418;MAF_USDA=34.706
NC_035080.1	37523620	.	G	T	.	.	MAF_INRAE=3.333;MAF_USDA=8.333
NC_035080.1	37523621	.	G	T	.	.	MAF_INRAE=1.667
NC_035080.1	37523627	.	T	C	.	.	MAF_INRAE=1.667
NC_035080.1	37523629	.	A	G	.	.	MAF_INRAE=1.667
NC_035080.1	37523634	.	G	T	.	.	MAF_INRAE=1.667
NC_035080.1	37523654	.	G	A	.	.	MAF_USDA=1.639
NC_035080.1	37523672	.	G	A	.	.	MAF_INRAE=2.5
NC_035080.1	37523681	.	G	A	.	.	MAF_INRAE=2.5
NC_035080.1	37523695	.	A	T	.	.	MAF_INRAE=1.667
NC_035080.1	37523697	.	G	A	.	.	MAF_INRAE=33.544;MAF_USDA=13.529
NC_035080.1	37523700	.	A	C	.	.	MAF_INRAE=1.667
NC_035080.1	37523701	.	T	G	.	.	MAF_INRAE=1.667
NC_035080.1	37523709	.	G	A	.	.	MAF_INRAE=1.667
NC_035080.1	37523712	.	T	G	.	.	MAF_INRAE=1.667
NC_035080.1	37523797	.	G	T	.	.	MAF_INRAE=3.797;MAF_USDA=12.353
NC_035080.1	37523862	.	C	A	.	.	MAF_INRAE=16.456;MAF_USDA=11.176
NC_035080.1	37523871	.	G	A	.	.	MAF_USDA=4.098
NC_035080.1	37523889	.	G	C	.	.	MAF_INRAE=3.165;MAF_USDA=12.353
NC_035080.1	37524026	.	C	G	.	.	MAF_INRAE=46.203;MAF_USDA=24.405
NC_035080.1	37524027	.	G	A	.	.	MAF_USDA=1.667
NC_035080.1	37524040	.	C	T	.	.	MAF_INRAE=12.658;MAF_USDA=10.588
NC_035080.1	37524054	.	T	G	.	.	MAF_INRAE=3.797;MAF_USDA=11.765
NC_035080.1	37524055	.	A	G	.	.	MAF_INRAE=3.333;MAF_USDA=11.765
NC_035080.1	37524056	.	C	A	.	.	MAF_INRAE=8.228;MAF_USDA=33.333
NC_035080.1	37524057	.	C	T	.	.	MAF_USDA=2.459
NC_035080.1	37524132	.	C	T	.	.	MAF_INRAE=5.263;MAF_USDA=1.639
NC_035080.1	37524135	.	A	G	.	.	MAF_INRAE=8.861;MAF_USDA=30.588
NC_035080.1	37524219	.	C	T	.	.	MAF_USDA=2.083
NC_035080.1	37524329	.	C	T	.	.	MAF_USDA=2.459
NC_035080.1	37524354	.	T	A	.	.	MAF_INRAE=1.667;MAF_USDA=3.529
NC_035080.1	37524362	.	A	T	.	.	MAF_INRAE=3.797;MAF_USDA=12.353
NC_035080.1	37524387	.	A	G	.	.	MAF_INRAE=45.57;MAF_USDA=24.118
NC_035080.1	37524442	.	G	A	.	.	MAF_INRAE=10.0;MAF_USDA=8.824
NC_035080.1	37524450	.	A	T	.	.	MAF_INRAE=3.797;MAF_USDA=7.377
NC_035080.1	37524458	.	T	C	.	.	MAF_USDA=1.639
NC_035080.1	37524476	.	A	C	.	.	MAF_INRAE=1.667
NC_035080.1	37524491	.	A	T	.	.	MAF_INRAE=12.658;MAF_USDA=10.588
NC_035080.1	37524499	.	T	G	.	.	MAF_USDA=1.639
NC_035080.1	37524509	.	A	C	.	.	MAF_INRAE=3.797;MAF_USDA=14.118
NC_035080.1	37524532	.	T	A	.	.	MAF_INRAE=5.263
NC_035080.1	37524567	.	T	C	.	.	MAF_INRAE=15.0;MAF_USDA=25.294
NC_035080.1	37524604	.	A	T	.	.	MAF_INRAE=3.797;MAF_USDA=12.941
NC_035080.1	37524607	.	T	C	.	.	MAF_INRAE=3.333;MAF_USDA=8.333
NC_035080.1	37524701	.	T	A	.	.	MAF_INRAE=25.316;MAF_USDA=33.529
NC_035080.1	37524731	.	A	G	.	.	MAF_INRAE=7.5
NC_035080.1	37524735	.	A	G	.	.	MAF_INRAE=7.5
NC_035080.1	37524759	.	A	T	.	.	MAF_INRAE=8.228;MAF_USDA=27.059
NC_035080.1	37524764	.	T	A	.	.	MAF_INRAE=3.165;MAF_USDA=12.353
NC_035080.1	37524766	.	T	C	.	.	MAF_INRAE=9.167
NC_035080.1	37524770	.	A	C	.	.	MAF_INRAE=2.5;MAF_USDA=13.115
NC_035080.1	37524772	.	T	A	.	.	MAF_INRAE=9.167
NC_035080.1	37524780	.	T	A	.	.	MAF_INRAE=9.167
NC_035080.1	37524785	.	C	A	.	.	MAF_INRAE=9.167
NC_035080.1	37524972	.	G	T	.	.	MAF_INRAE=3.333;MAF_USDA=8.333
NC_035080.1	37525073	.	C	T	.	.	MAF_INRAE=3.797;MAF_USDA=12.941
NC_035080.1	37525090	.	A	T	.	.	MAF_USDA=2.459
NC_035080.1	37525129	.	G	T	.	.	MAF_INRAE=3.797;MAF_USDA=12.941
NC_035080.1	37525133	.	C	G	.	.	MAF_INRAE=3.333;MAF_USDA=12.941
NC_035080.1	37525158	.	G	T	.	.	MAF_INRAE=12.025;MAF_USDA=41.176
NC_035080.1	37525184	.	C	A	.	.	MAF_INRAE=3.333;MAF_USDA=4.918
NC_035080.1	37525185	.	G	A	.	.	MAF_INRAE=12.658;MAF_USDA=10.588
NC_035080.1	37525214	.	T	C	.	.	MAF_INRAE=8.861;MAF_USDA=31.176
NC_035080.1	37525218	.	G	A	.	.	MAF_INRAE=2.5;MAF_USDA=1.639
NC_035080.1	37525219	.	C	A	.	.	MAF_INRAE=2.5;MAF_USDA=1.639
NC_035080.1	37525311	.	A	C	.	.	MAF_INRAE=45.57;MAF_USDA=24.118
NC_035080.1	37525347	.	G	T,*	.	.	MAF_INRAE=15.789;MAF_USDA=8.333
NC_035080.1	37525428	.	C	A	.	.	MAF_USDA=4.098
NC_035080.1	37525590	.	G	C	.	.	MAF_USDA=2.459
NC_035080.1	37525675	.	T	C	.	.	MAF_INRAE=11.667;MAF_USDA=14.706
NC_035080.1	37525696	.	G	T	.	.	MAF_INRAE=16.456;MAF_USDA=10.656
NC_035080.1	37525703	.	T	G	.	.	MAF_INRAE=14.557;MAF_USDA=35.294
NC_035080.1	37525726	.	A	G	.	.	MAF_USDA=4.118
NC_035080.1	37525823	.	C	A	.	.	MAF_USDA=1.639
NC_035080.1	37525829	.	C	T	.	.	MAF_INRAE=1.667;MAF_USDA=6.557
NC_035080.1	37525830	.	G	T	.	.	MAF_INRAE=14.167;MAF_USDA=24.706
NC_035080.1	37525841	.	T	G	.	.	MAF_INRAE=14.167;MAF_USDA=24.118
NC_035080.1	37525848	.	T	A	.	.	MAF_INRAE=14.167;MAF_USDA=24.118
NC_035080.1	37525881	.	C	G	.	.	MAF_INRAE=1.667
NC_035080.1	37525899	.	C	T	.	.	MAF_INRAE=8.861;MAF_USDA=15.294
NC_035080.1	37525908	.	A	G	.	.	MAF_INRAE=2.5;MAF_USDA=14.754
NC_035080.1	37525931	.	C	T	.	.	MAF_INRAE=46.835;MAF_USDA=24.118
NC_035080.1	37525983	.	G	A	.	.	MAF_USDA=4.918
NC_035080.1	37526019	.	A	T	.	.	MAF_INRAE=2.5;MAF_USDA=1.639
NC_035080.1	37526025	.	C	T	.	.	MAF_INRAE=29.747;MAF_USDA=13.115
NC_035080.1	37526059	.	T	G	.	.	MAF_INRAE=11.667;MAF_USDA=14.706
NC_035080.1	37526065	.	G	T	.	.	MAF_INRAE=11.667;MAF_USDA=16.471
NC_035080.1	37526123	.	T	A	.	.	MAF_INRAE=14.167;MAF_USDA=10.417
NC_035080.1	37526230	.	C	A	.	.	MAF_INRAE=46.203;MAF_USDA=24.118
NC_035080.1	37526281	.	G	T	.	.	MAF_INRAE=14.167
NC_035080.1	37526301	.	T	G	.	.	MAF_INRAE=3.797;MAF_USDA=10.0
NC_035080.1	37526305	.	G	T	.	.	MAF_INRAE=14.167;MAF_USDA=23.529
NC_035080.1	37526319	.	A	C	.	.	MAF_INRAE=14.167;MAF_USDA=23.529
NC_035080.1	37526346	.	C	T	.	.	MAF_INRAE=14.167;MAF_USDA=10.417
NC_035080.1	37526378	.	A	T	.	.	MAF_INRAE=23.418
NC_035080.1	37526380	.	A	T	.	.	MAF_INRAE=14.167
NC_035080.1	37526415	.	T	C	.	.	MAF_INRAE=12.658;MAF_USDA=8.824
NC_035080.1	37526452	.	A	C	.	.	MAF_INRAE=2.5;MAF_USDA=12.295
NC_035080.1	37526456	.	T	C	.	.	MAF_USDA=4.098
NC_035080.1	37526467	.	A	C	.	.	MAF_INRAE=5.263;MAF_USDA=9.016
NC_035080.1	37532901	.	T	C	.	.	MAF_INRAE=46.203;MAF_USDA=22.941
NC_035080.1	37532957	.	T	G	.	.	MAF_INRAE=14.167;MAF_USDA=24.118
NC_035080.1	37532958	.	T	C	.	.	MAF_INRAE=14.167;MAF_USDA=24.118
NC_035080.1	37533024	.	T	G	.	.	MAF_USDA=4.098
NC_035080.1	37533047	.	A	G	.	.	MAF_INRAE=16.456;MAF_USDA=3.279
NC_035080.1	37533120	.	C	A	.	.	MAF_INRAE=5.263
NC_035080.1	37533179	.	G	C	.	.	MAF_INRAE=10.833;MAF_USDA=15.294
NC_035080.1	37533211	.	T	C	.	.	MAF_USDA=4.098
NC_035080.1	37533292	.	C	A	.	.	MAF_USDA=1.639
NC_035080.1	37533312	.	C	G	.	.	MAF_INRAE=29.114;MAF_USDA=13.115
NC_035080.1	37533549	.	C	T	.	.	MAF_INRAE=8.861;MAF_USDA=23.529
NC_035080.1	37533619	.	C	A	.	.	MAF_USDA=1.639
NC_035080.1	37533629	.	A	T	.	.	MAF_INRAE=14.167;MAF_USDA=22.941
NC_035080.1	37533638	.	G	T	.	.	MAF_USDA=4.098
NC_035080.1	37533741	.	G	C	.	.	MAF_INRAE=14.167;MAF_USDA=24.118
NC_035080.1	37533754	.	C	T	.	.	MAF_INRAE=14.167;MAF_USDA=25.294
NC_035080.1	37533768	.	T	A	.	.	MAF_USDA=2.459
NC_035080.1	37533807	.	A	G	.	.	MAF_INRAE=14.167;MAF_USDA=24.706
NC_035080.1	37533911	.	T	C	.	.	MAF_INRAE=2.5;MAF_USDA=13.115
NC_035080.1	37533938	.	G	T	.	.	MAF_INRAE=8.861;MAF_USDA=24.118
NC_035080.1	37533969	.	T	A	.	.	MAF_USDA=1.639
NC_035080.1	37534002	.	T	C	.	.	MAF_INRAE=14.167;MAF_USDA=24.118
NC_035080.1	37534104	.	T	C	.	.	MAF_INRAE=15.0;MAF_USDA=24.118
NC_035080.1	37534142	.	C	A	.	.	MAF_USDA=2.459
NC_035080.1	37534203	.	C	A	.	.	MAF_USDA=4.098
NC_035080.1	37534220	.	C	T	.	.	MAF_USDA=4.118
NC_035080.1	37534268	.	G	A	.	.	MAF_INRAE=46.203;MAF_USDA=24.118
NC_035080.1	37534300	.	C	A	.	.	MAF_USDA=4.098
NC_035080.1	37534454	.	G	A	.	.	MAF_INRAE=8.861;MAF_USDA=23.529
NC_035080.1	37534476	.	T	C	.	.	MAF_INRAE=5.263
NC_035080.1	37534479	.	C	A	.	.	MAF_INRAE=14.167;MAF_USDA=22.941
NC_035080.1	37534488	.	T	A	.	.	MAF_INRAE=5.063;MAF_USDA=17.059
NC_035080.1	37534519	.	T	C	.	.	MAF_INRAE=14.167;MAF_USDA=22.941
NC_035080.1	37534520	.	G	A	.	.	MAF_INRAE=3.333;MAF_USDA=17.059
NC_035080.1	37534525	.	T	C	.	.	MAF_INRAE=14.167;MAF_USDA=22.353
NC_035080.1	37534543	.	C	A	.	.	MAF_USDA=2.459
NC_035080.1	37534574	.	G	T	.	.	MAF_INRAE=11.667;MAF_USDA=14.286
NC_035080.1	37534586	.	G	T	.	.	MAF_INRAE=15.0;MAF_USDA=24.405
NC_035080.1	37534650	.	C	G	.	.	MAF_USDA=1.639
NC_035080.1	37534654	.	G	C	.	.	MAF_USDA=31.25
NC_035080.1	37534710	.	A	C	.	.	MAF_INRAE=29.114;MAF_USDA=13.115
NC_035080.1	37534802	.	G	T	.	.	MAF_USDA=1.639
NC_035080.1	37534808	.	T	A	.	.	MAF_INRAE=5.063;MAF_USDA=18.824
NC_035080.1	37534828	.	T	A	.	.	MAF_INRAE=5.063;MAF_USDA=18.824
NC_035080.1	37534848	.	A	T	.	.	MAF_INRAE=13.333;MAF_USDA=23.529
NC_035080.1	37534862	.	T	C	.	.	MAF_INRAE=13.333;MAF_USDA=23.529
NC_035080.1	37534899	.	T	C	.	.	MAF_INRAE=2.5;MAF_USDA=13.115
NC_035080.1	37534916	.	C	T	.	.	MAF_USDA=4.098
NC_035080.1	37534922	.	G	A	.	.	MAF_INRAE=5.063;MAF_USDA=18.824
NC_035080.1	37534960	.	C	A	.	.	MAF_INRAE=45.57;MAF_USDA=24.118
NC_035080.1	37535028	.	C	T	.	.	MAF_USDA=1.639
NC_035080.1	37535141	.	C	G	.	.	MAF_INRAE=14.167;MAF_USDA=24.118
NC_035080.1	37535283	.	C	T	.	.	MAF_INRAE=11.667;MAF_USDA=14.118
NC_035080.1	37535284	.	T	A	.	.	MAF_USDA=1.639
NC_035080.1	37535285	.	C	A	.	.	MAF_INRAE=17.089;MAF_USDA=41.765
NC_035080.1	37535386	.	A	C	.	.	MAF_USDA=4.167
NC_035080.1	37535452	.	T	A	.	.	MAF_INRAE=14.167;MAF_USDA=24.118
NC_035080.1	37535463	.	T	C	.	.	MAF_INRAE=14.167;MAF_USDA=24.118
NC_035080.1	37535473	.	C	T	.	.	MAF_USDA=3.279
NC_035080.1	37535515	.	G	A	.	.	MAF_USDA=2.459
NC_035080.1	37535579	.	C	T	.	.	MAF_INRAE=11.667;MAF_USDA=15.882
NC_035080.1	37535580	.	G	A	.	.	MAF_USDA=2.459
NC_035080.1	37535584	.	A	G	.	.	MAF_INRAE=15.823;MAF_USDA=42.353
NC_035080.1	37535630	.	T	C	.	.	MAF_INRAE=5.063;MAF_USDA=19.643
NC_035080.1	37535636	.	C	T	.	.	MAF_INRAE=5.063;MAF_USDA=20.0
NC_035080.1	37535887	.	T	C	.	.	MAF_INRAE=35.0
NC_035080.1	37535907	.	A	C	.	.	MAF_USDA=33.333
NC_035080.1	37535912	.	T	A	.	.	MAF_INRAE=46.203;MAF_USDA=23.529
NC_035080.1	37536004	.	T	A	.	.	MAF_INRAE=15.823;MAF_USDA=42.353
NC_035080.1	37536128	.	C	T	.	.	MAF_USDA=9.836
NC_035080.1	37536179	.	C	T	.	.	MAF_INRAE=5.063;MAF_USDA=18.235
NC_035080.1	37536242	.	T	C	.	.	MAF_USDA=2.459
NC_035080.1	37536318	.	G	T	.	.	MAF_USDA=5.738
NC_035080.1	37536338	.	T	G	.	.	MAF_INRAE=11.667;MAF_USDA=15.294
NC_035080.1	37536406	.	C	G	.	.	MAF_USDA=3.279
NC_035080.1	37536419	.	T	G	.	.	MAF_USDA=1.667
NC_035080.1	37536474	.	C	G	.	.	MAF_INRAE=8.228;MAF_USDA=18.452
NC_035080.1	37536484	.	T	G	.	.	MAF_INRAE=11.667;MAF_USDA=13.095
NC_035080.1	37536485	.	A	C	.	.	MAF_USDA=6.667
NC_035080.1	37536492	.	T	A	.	.	MAF_USDA=4.167
NC_035080.1	37536501	.	T	G	.	.	MAF_INRAE=5.063;MAF_USDA=19.643
NC_035080.1	37536644	.	G	A	.	.	MAF_INRAE=10.526;MAF_USDA=18.452
NC_035080.1	37536646	.	G	A	.	.	MAF_USDA=10.417
NC_035080.1	37536691	.	T	A	.	.	MAF_USDA=1.667
NC_035080.1	37536730	.	C	T	.	.	MAF_INRAE=14.167;MAF_USDA=23.214
NC_035080.1	37536747	.	A	G	.	.	MAF_INRAE=5.063;MAF_USDA=17.262
NC_035080.1	37536949	.	T	G	.	.	MAF_INRAE=11.667;MAF_USDA=13.69
NC_035080.1	37536983	.	A	T	.	.	MAF_INRAE=5.063;MAF_USDA=19.643
NC_035080.1	37537010	.	T	C	.	.	MAF_INRAE=5.063;MAF_USDA=19.048
NC_035080.1	37537029	.	C	G	.	.	MAF_INRAE=14.167;MAF_USDA=26.19
NC_035080.1	37537087	.	G	A	.	.	MAF_INRAE=12.658;MAF_USDA=1.667
NC_035080.1	37537099	.	A	G	.	.	MAF_INRAE=5.063;MAF_USDA=19.643
NC_035080.1	37537159	.	T	C	.	.	MAF_USDA=6.25
NC_035080.1	37537201	.	C	G	.	.	MAF_INRAE=46.203;MAF_USDA=24.405
NC_035080.1	37537505	.	C	T	.	.	MAF_USDA=1.667
NC_035080.1	37537622	.	C	A	.	.	MAF_INRAE=15.823;MAF_USDA=41.667
NC_035080.1	37537628	.	G	C	.	.	MAF_INRAE=8.861;MAF_USDA=11.31
NC_035080.1	37537629	.	C	T	.	.	MAF_INRAE=5.063;MAF_USDA=17.262
NC_035080.1	37537722	.	A	T	.	.	MAF_USDA=2.083
NC_035080.1	37537799	.	A	G	.	.	MAF_USDA=2.083
NC_035080.1	37537802	.	T	G	.	.	MAF_INRAE=2.5;MAF_USDA=1.667
NC_035080.1	37537903	.	A	G	.	.	MAF_INRAE=15.823;MAF_USDA=41.071
NC_035080.1	37537910	.	G	A	.	.	MAF_INRAE=33.544;MAF_USDA=13.69
NC_035080.1	37537965	.	C	T	.	.	MAF_INRAE=32.911;MAF_USDA=13.69
NC_035080.1	37538020	.	C	T	.	.	MAF_INRAE=5.063;MAF_USDA=17.857
NC_035080.1	37538032	.	A	C	.	.	MAF_INRAE=14.167;MAF_USDA=22.024
NC_035080.1	37538067	.	A	G	.	.	MAF_INRAE=1.667;MAF_USDA=4.762
NC_035080.1	37538073	.	C	T	.	.	MAF_INRAE=16.456;MAF_USDA=8.333
NC_035080.1	37538091	.	G	A	.	.	MAF_INRAE=5.263
NC_035080.1	37538115	.	G	A	.	.	MAF_INRAE=10.0;MAF_USDA=7.738
NC_035080.1	37538176	.	G	A	.	.	MAF_INRAE=5.063;MAF_USDA=17.857
NC_035080.1	37538189	.	C	T	.	.	MAF_INRAE=18.333;MAF_USDA=42.262
NC_035080.1	37538196	.	T	C	.	.	MAF_INRAE=17.5;MAF_USDA=44.048
NC_035080.1	37538212	.	C	T	.	.	MAF_INRAE=33.544;MAF_USDA=13.69
NC_035080.1	37538253	.	G	A	.	.	MAF_USDA=2.5
NC_035080.1	37538320	.	T	C	.	.	MAF_INRAE=14.167;MAF_USDA=22.619
NC_035080.1	37538322	.	C	T	.	.	MAF_USDA=2.5
NC_035080.1	37538399	.	T	A	.	.	MAF_INRAE=2.5;MAF_USDA=12.5
NC_035080.1	37538429	.	T	A	.	.	MAF_INRAE=46.203;MAF_USDA=23.81
NC_035080.1	37538436	.	C	T	.	.	MAF_INRAE=5.063;MAF_USDA=17.262
NC_035080.1	37538481	.	T	C	.	.	MAF_INRAE=16.456;MAF_USDA=3.333
NC_035080.1	37538593	.	C	A	.	.	MAF_INRAE=45.57;MAF_USDA=31.548
NC_035080.1	37538617	.	G	A	.	.	MAF_USDA=2.083
NC_035080.1	37538740	.	T	A	.	.	MAF_USDA=2.5
NC_035080.1	37538768	.	C	T	.	.	MAF_INRAE=8.228;MAF_USDA=11.31
NC_035080.1	37538851	.	G	C	.	.	MAF_INRAE=5.063;MAF_USDA=17.47
NC_035080.1	37538886	.	C	A	.	.	MAF_INRAE=5.063;MAF_USDA=18.072
NC_035080.1	37538925	.	T	A	.	.	MAF_USDA=2.542
NC_035080.1	37538987	.	C	T	.	.	MAF_USDA=2.542
NC_035080.1	37538988	.	G	A	.	.	MAF_INRAE=39.167;MAF_USDA=13.855
NC_035080.1	37539028	.	C	A	.	.	MAF_USDA=1.695
NC_035080.1	37539084	.	T	A	.	.	MAF_INRAE=37.342;MAF_USDA=23.81
NC_035080.1	37539109	.	C	A	.	.	MAF_USDA=1.667
NC_035080.1	37539165	.	G	A	.	.	MAF_INRAE=37.975;MAF_USDA=24.405
NC_035080.1	37539193	.	T	A	.	.	MAF_INRAE=12.658;MAF_USDA=2.5
NC_035080.1	37539276	.	A	T	.	.	MAF_USDA=4.167
NC_035080.1	37539348	.	C	T	.	.	MAF_INRAE=8.861
NC_035080.1	37539413	.	T	A	.	.	MAF_INRAE=37.975;MAF_USDA=24.405
NC_035080.1	37539424	.	C	A	.	.	MAF_INRAE=5.063;MAF_USDA=19.048
NC_035080.1	37539425	.	A	C	.	.	MAF_INRAE=3.333;MAF_USDA=3.333
NC_035080.1	37539454	.	A	C	.	.	MAF_INRAE=2.5;MAF_USDA=12.5
NC_035080.1	37539592	.	A	G	.	.	MAF_USDA=1.667
NC_035080.1	37539670	.	G	T	.	.	MAF_INRAE=46.203;MAF_USDA=30.952
NC_035080.1	37539691	.	G	A	.	.	MAF_INRAE=46.203;MAF_USDA=23.81
NC_035080.1	37539728	.	A	C	.	.	MAF_INRAE=15.823;MAF_USDA=44.643
NC_035080.1	37539747	.	C	T	.	.	MAF_USDA=1.19
NC_035080.1	37539802	.	G	T	.	.	MAF_INRAE=5.063;MAF_USDA=19.048
NC_035080.1	37539844	.	T	C	.	.	MAF_INRAE=15.823;MAF_USDA=50.0
NC_035080.1	37539862	.	G	A	.	.	MAF_INRAE=15.823;MAF_USDA=42.262
NC_035080.1	37539977	.	A	G	.	.	MAF_INRAE=15.823;MAF_USDA=43.452
NC_035080.1	37540013	.	G	T	.	.	MAF_USDA=3.333
NC_035080.1	37540016	.	A	T	.	.	MAF_USDA=3.333
NC_035080.1	37540030	.	C	T	.	.	MAF_USDA=1.667
NC_035080.1	37540195	.	T	G	.	.	MAF_INRAE=15.823;MAF_USDA=44.118
NC_035080.1	37540245	.	G	T	.	.	MAF_USDA=4.098
NC_035080.1	37540262	.	C	T	.	.	MAF_USDA=2.459
NC_035080.1	37540263	.	G	A	.	.	MAF_INRAE=46.203;MAF_USDA=29.412
NC_035080.1	37540265	.	G	T	.	.	MAF_USDA=7.377
NC_035080.1	37540290	.	T	G	.	.	MAF_USDA=2.459
NC_035080.1	37540389	.	A	T	.	.	MAF_INRAE=8.861
NC_035080.1	37540437	.	G	A	.	.	MAF_INRAE=5.063;MAF_USDA=20.0
NC_035080.1	37540479	.	C	A	.	.	MAF_USDA=8.197
NC_035080.1	37540495	.	C	T	.	.	MAF_INRAE=3.797;MAF_USDA=2.459
NC_035080.1	37540532	.	T	C	.	.	MAF_INRAE=11.667;MAF_USDA=15.294
NC_035080.1	37540583	.	G	T	.	.	MAF_USDA=2.459
NC_035080.1	37540639	.	T	C	.	.	MAF_USDA=2.459
NC_035080.1	37540663	.	T	C	.	.	MAF_USDA=9.016
NC_035080.1	37540780	.	T	C	.	.	MAF_USDA=1.639
NC_035080.1	37540860	.	G	T	.	.	MAF_USDA=1.639
NC_035080.1	37540885	.	G	A	.	.	MAF_USDA=2.459
NC_035080.1	37540896	.	T	C	.	.	MAF_USDA=4.098
NC_035080.1	37540898	.	T	G	.	.	MAF_USDA=2.459
NC_035080.1	37540910	.	A	G	.	.	MAF_USDA=3.279
NC_035080.1	37540915	.	G	C	.	.	MAF_USDA=3.279
NC_035080.1	37540929	.	A	G	.	.	MAF_USDA=1.639
NC_035080.1	37540968	.	C	T	.	.	MAF_USDA=2.083
NC_035080.1	37541000	.	C	A	.	.	MAF_INRAE=5.063;MAF_USDA=17.059
NC_035080.1	37541220	.	A	C	.	.	MAF_INRAE=12.5;MAF_USDA=23.529
NC_035080.1	37541234	.	G	T	.	.	MAF_INRAE=32.911;MAF_USDA=46.721
NC_035080.1	37541282	.	G	T	.	.	MAF_USDA=2.459
NC_035080.1	37541319	.	G	A	.	.	MAF_USDA=1.639
NC_035080.1	37541376	.	C	T	.	.	MAF_USDA=6.557
NC_035080.1	37541416	.	T	C	.	.	MAF_USDA=41.765
NC_035080.1	37541435	.	C	T	.	.	MAF_USDA=8.197
NC_035080.1	37541464	.	C	T	.	.	MAF_USDA=14.706
NC_035080.1	37541495	.	C	A	.	.	MAF_USDA=29.167
NC_035080.1	37541835	.	A	G	.	.	MAF_USDA=1.639
NC_035080.1	37541883	.	A	G	.	.	MAF_INRAE=29.114;MAF_USDA=13.115
NC_035080.1	37541991	.	C	T	.	.	MAF_USDA=2.083
NC_035080.1	37542081	.	C	A	.	.	MAF_USDA=9.016
NC_035080.1	37542092	.	G	A	.	.	MAF_USDA=9.836
NC_035080.1	37542162	.	C	T	.	.	MAF_INRAE=10.833;MAF_USDA=14.706
NC_035080.1	37542292	.	C	A	.	.	MAF_INRAE=16.456;MAF_USDA=8.197
NC_035080.1	37542356	.	C	A	.	.	MAF_USDA=2.459
NC_035080.1	37542368	.	C	T	.	.	MAF_INRAE=29.114;MAF_USDA=13.115
NC_035080.1	37542403	.	G	T	.	.	MAF_INRAE=45.57;MAF_USDA=24.118
NC_035080.1	37542635	.	C	G	.	.	MAF_USDA=2.5
NC_035080.1	37542703	.	C	T	.	.	MAF_USDA=3.333
NC_035080.1	37542729	.	C	T	.	.	MAF_USDA=2.5
NC_035080.1	37542765	.	A	G	.	.	MAF_USDA=4.167
NC_035080.1	37542785	.	G	A	.	.	MAF_USDA=5.833
NC_035080.1	37542863	.	C	T	.	.	MAF_USDA=16.071
NC_035080.1	37542867	.	G	A	.	.	MAF_INRAE=4.167;MAF_USDA=2.5
NC_035080.1	37542957	.	C	T	.	.	MAF_USDA=18.852
NC_035080.1	37542961	.	T	C	.	.	MAF_INRAE=1.667;MAF_USDA=22.951
NC_035080.1	37542964	.	C	T	.	.	MAF_USDA=17.213
NC_035080.1	37542982	.	C	A	.	.	MAF_USDA=4.098
NC_035080.1	37542993	.	A	C	.	.	MAF_INRAE=9.167;MAF_USDA=17.213
NC_035080.1	37543077	.	A	C	.	.	MAF_USDA=17.5
NC_035080.1	37543095	.	G	A	.	.	MAF_INRAE=2.5
NC_035080.1	37543097	.	G	A	.	.	MAF_INRAE=9.167;MAF_USDA=2.5
NC_035080.1	37543099	.	T	C	.	.	MAF_USDA=2.5
NC_035080.1	37543100	.	A	G	.	.	MAF_USDA=8.333
NC_035080.1	37543224	.	G	A	.	.	MAF_INRAE=9.167;MAF_USDA=7.5
NC_035080.1	37543267	.	C	A	.	.	MAF_INRAE=13.333;MAF_USDA=8.333
NC_035080.1	37543289	.	G	C	.	.	MAF_INRAE=18.333;MAF_USDA=47.619
NC_035080.1	37543390	.	C	A	.	.	MAF_USDA=1.695
NC_035080.1	37543405	.	C	T	.	.	MAF_USDA=4.237
NC_035080.1	37543406	.	A	G	.	.	MAF_INRAE=15.833;MAF_USDA=25.301
NC_035080.1	37543420	.	G	T	.	.	MAF_INRAE=9.167;MAF_USDA=2.542
NC_035080.1	37543456	.	G	T	.	.	MAF_USDA=1.695
NC_035080.1	37543530	.	G	T	.	.	MAF_USDA=1.695
NC_035080.1	37543580	.	T	C	.	.	MAF_USDA=9.167
NC_035080.1	37543637	.	A	G	.	.	MAF_USDA=7.143
NC_035080.1	37543663	.	T	C	.	.	MAF_INRAE=2.5;MAF_USDA=12.5
NC_035080.1	37543743	.	C	A	.	.	MAF_USDA=4.167
NC_035080.1	37543861	.	C	A	.	.	MAF_INRAE=12.5;MAF_USDA=13.253
NC_035080.1	37543866	.	T	A	.	.	MAF_INRAE=49.167;MAF_USDA=16.265
NC_035080.1	37543876	.	T	A	.	.	MAF_INRAE=1.667;MAF_USDA=2.586
NC_035080.1	37543882	.	G	A	.	.	MAF_USDA=11.017
NC_035080.1	37543917	.	T	C	.	.	MAF_INRAE=12.5;MAF_USDA=11.446
NC_035080.1	37543953	.	T	A	.	.	MAF_USDA=1.695
NC_035080.1	37544049	.	TAATCTCAAATCTAAAATCA	TAATCTCAAATCTAAAATCT	.	.	MAF_USDA=8.333
NC_035080.1	37544068	.	A	T	.	.	MAF_INRAE=13.333
NC_035080.1	37544146	.	T	A	.	.	MAF_INRAE=46.667;MAF_USDA=13.69
NC_035080.1	37544328	.	C	A	.	.	MAF_USDA=10.833
NC_035080.1	37544393	.	C	T	.	.	MAF_USDA=5.952
NC_035080.1	37544413	.	T	G	.	.	MAF_INRAE=12.5;MAF_USDA=14.881
NC_035080.1	37544428	.	G	A	.	.	MAF_USDA=2.083
NC_035080.1	37544429	.	G	T	.	.	MAF_USDA=2.083
NC_035080.1	37544458	.	G	A	.	.	MAF_INRAE=2.5;MAF_USDA=3.571
NC_035080.1	37544493	.	G	T	.	.	MAF_USDA=8.929
NC_035080.1	37544494	.	T	G	.	.	MAF_INRAE=3.333;MAF_USDA=29.762
NC_035080.1	37544561	.	C	G	.	.	MAF_INRAE=3.333;MAF_USDA=30.952
NC_035080.1	37544600	.	T	A	.	.	MAF_INRAE=3.333;MAF_USDA=31.548
NC_035080.1	37544605	.	A	T	.	.	MAF_INRAE=46.667;MAF_USDA=12.941
NC_035080.1	37544639	.	C	A	.	.	MAF_USDA=3.333
NC_035080.1	37544683	.	A	G	.	.	MAF_USDA=10.833
NC_035080.1	37544687	.	G	T	.	.	MAF_USDA=3.333
NC_035080.1	37544837	.	A	C	.	.	MAF_USDA=10.656
NC_035080.1	37544846	.	T	A	.	.	MAF_USDA=8.333
NC_035080.1	37544971	.	T	C	.	.	MAF_INRAE=5.263
NC_035080.1	37545019	.	A	G	.	.	MAF_USDA=5.294
NC_035080.1	37545031	.	A	C	.	.	MAF_INRAE=5.263
NC_035080.1	37545070	.	C	A	.	.	MAF_USDA=1.639
NC_035080.1	37545085	.	G	A	.	.	MAF_USDA=4.118
NC_035080.1	37545227	.	C	A	.	.	MAF_INRAE=16.456
NC_035080.1	37545236	.	G	A	.	.	MAF_USDA=1.639
NC_035080.1	37545384	.	C	A	.	.	MAF_USDA=9.836
NC_035080.1	37545496	.	T	A	.	.	MAF_USDA=9.016
NC_035080.1	37545521	.	C	T	.	.	MAF_USDA=2.459
NC_035080.1	37545578	.	T	C	.	.	MAF_USDA=9.016
NC_035080.1	37545602	.	A	T	.	.	MAF_USDA=9.016
NC_035080.1	37545688	.	T	A	.	.	MAF_USDA=9.836
NC_035080.1	37545813	.	G	A	.	.	MAF_USDA=9.016
NC_035080.1	37545879	.	A	T	.	.	MAF_INRAE=5.263;MAF_USDA=8.235
NC_035080.1	37545888	.	G	A	.	.	MAF_INRAE=8.861;MAF_USDA=11.176
NC_035080.1	37545922	.	C	T	.	.	MAF_INRAE=5.063;MAF_USDA=28.824
NC_035080.1	37546014	.	G	C	.	.	MAF_USDA=9.016
NC_035080.1	37546215	.	C	A	.	.	MAF_USDA=3.529
NC_035080.1	37546216	.	T	C	.	.	MAF_USDA=3.529
NC_035080.1	37546278	.	C	T	.	.	MAF_USDA=3.279
NC_035080.1	37546321	.	A	G	.	.	MAF_USDA=1.176
NC_035080.1	37546388	.	G	A	.	.	MAF_INRAE=5.833;MAF_USDA=3.279
NC_035080.1	37546437	.	G	T	.	.	MAF_INRAE=20.886;MAF_USDA=22.353
NC_035080.1	37546537	.	G	C	.	.	MAF_INRAE=2.5
NC_035080.1	37546553	.	T	A	.	.	MAF_USDA=33.333
NC_035080.1	37546647	.	T	C	.	.	MAF_INRAE=12.658;MAF_USDA=2.459
NC_035080.1	37546786	.	G	T	.	.	MAF_INRAE=45.57;MAF_USDA=24.118
NC_035080.1	37546971	.	G	A	.	.	MAF_INRAE=8.861;MAF_USDA=11.176
NC_035080.1	37546992	.	G	A	.	.	MAF_INRAE=45.57;MAF_USDA=24.118
NC_035080.1	37547045	.	G	A	.	.	MAF_INRAE=12.658;MAF_USDA=2.459
NC_035080.1	37547102	.	A	G	.	.	MAF_USDA=13.934
NC_035080.1	37547107	.	G	A	.	.	MAF_INRAE=5.263;MAF_USDA=11.475
NC_035080.1	37547270	.	A	G	.	.	MAF_INRAE=32.911;MAF_USDA=13.529
NC_035080.1	37547288	.	T	C	.	.	MAF_INRAE=12.658;MAF_USDA=2.459
NC_035080.1	37547291	.	C	T	.	.	MAF_INRAE=2.5;MAF_USDA=2.459
NC_035080.1	37547392	.	G	A	.	.	MAF_USDA=1.639
NC_035080.1	37547518	.	C	T	.	.	MAF_USDA=1.639
NC_035080.1	37547533	.	T	G	.	.	MAF_USDA=14.754
NC_035080.1	37547592	.	G	A	.	.	MAF_INRAE=3.797
NC_035080.1	37547670	.	G	T	.	.	MAF_USDA=13.115
NC_035080.1	37547707	.	C	A	.	.	MAF_USDA=1.639
NC_035080.1	37547729	.	C	T	.	.	MAF_INRAE=2.5
NC_035080.1	37547732	.	T	G	.	.	MAF_INRAE=2.5;MAF_USDA=2.459
NC_035080.1	37547831	.	T	G	.	.	MAF_USDA=5.294
NC_035080.1	37547945	.	T	A	.	.	MAF_INRAE=33.544;MAF_USDA=14.118
NC_035080.1	37547958	.	G	T	.	.	MAF_INRAE=46.835;MAF_USDA=35.294
NC_035080.1	37547978	.	C	T	.	.	MAF_INRAE=12.658;MAF_USDA=8.824
NC_035080.1	37548023	.	G	A	.	.	MAF_USDA=2.459
NC_035080.1	37548235	.	T	C	.	.	MAF_INRAE=30.38;MAF_USDA=37.059
NC_035080.1	37548317	.	A	G	.	.	MAF_USDA=4.098
NC_035080.1	37548451	.	C	T	.	.	MAF_INRAE=2.5;MAF_USDA=7.647
NC_035080.1	37548466	.	G	A	.	.	MAF_INRAE=12.658;MAF_USDA=10.0
NC_035080.1	37548598	.	G	C	.	.	MAF_USDA=2.459
NC_035080.1	37548607	.	C	T	.	.	MAF_USDA=1.639
NC_035080.1	37548639	.	T	A	.	.	MAF_USDA=1.639
NC_035080.1	37548644	.	G	T	.	.	MAF_INRAE=36.842;MAF_USDA=28.824
NC_035080.1	37548653	.	C	T	.	.	MAF_USDA=4.098
NC_035080.1	37548729	.	C	T	.	.	MAF_INRAE=16.456;MAF_USDA=9.016
NC_035080.1	37548736	.	T	G	.	.	MAF_INRAE=30.38;MAF_USDA=32.353
NC_035080.1	37548742	.	A	C	.	.	MAF_INRAE=8.861;MAF_USDA=8.235
NC_035080.1	37548744	.	A	G	.	.	MAF_USDA=4.098
NC_035080.1	37548830	.	T	A	.	.	MAF_INRAE=21.519;MAF_USDA=17.059
NC_035080.1	37548831	.	T	C	.	.	MAF_INRAE=18.333;MAF_USDA=17.059
NC_035080.1	37548839	.	A	C	.	.	MAF_INRAE=5.063;MAF_USDA=28.235
NC_035080.1	37548849	.	G	A	.	.	MAF_INRAE=3.797
NC_035080.1	37548967	.	G	T	.	.	MAF_INRAE=5.063;MAF_USDA=28.824
NC_035080.1	37549036	.	G	A	.	.	MAF_USDA=2.459
NC_035080.1	37549089	.	C	T	.	.	MAF_INRAE=36.076;MAF_USDA=39.286
NC_035080.1	37549110	.	C	G	.	.	MAF_USDA=2.459
NC_035080.1	37549112	.	G	C	.	.	MAF_USDA=2.459
NC_035080.1	37549118	.	C	T	.	.	MAF_INRAE=16.456;MAF_USDA=9.016
NC_035080.1	37549192	.	C	G	.	.	MAF_USDA=1.639
NC_035080.1	37549356	.	G	T	.	.	MAF_USDA=4.098
NC_035080.1	37549588	.	C	T	.	.	MAF_INRAE=8.861;MAF_USDA=11.765
NC_035080.1	37549613	.	A	T	.	.	MAF_INRAE=5.263
NC_035080.1	37549624	.	T	A	.	.	MAF_INRAE=12.658;MAF_USDA=17.059
NC_035080.1	37549665	.	A	G	.	.	MAF_INRAE=3.797;MAF_USDA=27.059
NC_035080.1	37549701	.	G	C	.	.	MAF_INRAE=11.667;MAF_USDA=18.235
NC_035080.1	37549719	.	T	A	.	.	MAF_INRAE=11.667;MAF_USDA=15.294
NC_035080.1	37549734	.	G	T	.	.	MAF_USDA=6.557
NC_035080.1	37549780	.	G	T	.	.	MAF_INRAE=39.167;MAF_USDA=20.0
NC_035080.1	37549813	.	A	G	.	.	MAF_INRAE=21.519;MAF_USDA=28.235
NC_035080.1	37549830	.	G	A	.	.	MAF_USDA=5.738
NC_035080.1	37549857	.	A	C	.	.	MAF_USDA=1.639
NC_035080.1	37549888	.	C	A	.	.	MAF_INRAE=11.667;MAF_USDA=15.882
NC_035080.1	37549911	.	G	A	.	.	MAF_INRAE=1.667;MAF_USDA=2.459
NC_035080.1	37549912	.	G	T	.	.	MAF_USDA=4.918
NC_035080.1	37549924	.	G	C	.	.	MAF_INRAE=15.0;MAF_USDA=4.918
NC_035080.1	37549950	.	C	T	.	.	MAF_INRAE=4.167;MAF_USDA=4.918
NC_035080.1	37550132	.	T	C	.	.	MAF_INRAE=3.165;MAF_USDA=1.176
NC_035080.1	37550191	.	A	C	.	.	MAF_USDA=6.557
NC_035080.1	37550349	.	G	A	.	.	MAF_USDA=3.279
NC_035080.1	37550430	.	G	A	.	.	MAF_INRAE=3.797;MAF_USDA=4.098
NC_035080.1	37550438	.	G	T	.	.	MAF_INRAE=11.667;MAF_USDA=20.0
NC_035080.1	37550509	.	T	C	.	.	MAF_INRAE=12.658;MAF_USDA=9.412
NC_035080.1	37550556	.	T	A	.	.	MAF_USDA=1.639
NC_035080.1	37550656	.	G	A	.	.	MAF_INRAE=34.81;MAF_USDA=13.529
NC_035080.1	37550657	.	G	A	.	.	MAF_INRAE=40.833;MAF_USDA=13.529
NC_035080.1	37550701	.	C	G	.	.	MAF_USDA=3.279
NC_035080.1	37550830	.	G	C	.	.	MAF_INRAE=13.924;MAF_USDA=9.412
NC_035080.1	37550832	.	T	A	.	.	MAF_INRAE=13.333;MAF_USDA=9.412
NC_035080.1	37551074	.	A	T	.	.	MAF_USDA=1.639
NC_035080.1	37551138	.	A	T	.	.	MAF_USDA=2.459
NC_035080.1	37551203	.	T	G	.	.	MAF_USDA=2.459
NC_035080.1	37551204	.	A	C	.	.	MAF_USDA=1.639
NC_035080.1	37551212	.	C	T	.	.	MAF_USDA=3.279
NC_035080.1	37551213	.	G	A	.	.	MAF_USDA=4.098
NC_035080.1	37551220	.	G	T	.	.	MAF_USDA=1.639
NC_035080.1	37551292	.	A	C	.	.	MAF_USDA=1.667
NC_035080.1	37551340	.	T	A	.	.	MAF_USDA=1.724
NC_035080.1	37551370	.	T	C	.	.	MAF_USDA=4.918
NC_035080.1	37551386	.	A	C	.	.	MAF_USDA=5.882
NC_035080.1	37551440	.	G	T	.	.	MAF_USDA=5.882
NC_035080.1	37551457	.	T	C	.	.	MAF_USDA=6.557
NC_035080.1	37551539	.	A	C	.	.	MAF_INRAE=20.253;MAF_USDA=34.706
NC_035080.1	37551624	.	A	C	.	.	MAF_USDA=2.459
NC_035080.1	37551629	.	C	G	.	.	MAF_INRAE=20.253;MAF_USDA=24.706
NC_035080.1	37551648	.	T	G	.	.	MAF_INRAE=29.114;MAF_USDA=47.059
NC_035080.1	37551729	.	T	A	.	.	MAF_INRAE=15.823;MAF_USDA=5.738
NC_035080.1	37551740	.	C	T	.	.	MAF_INRAE=27.848;MAF_USDA=45.882
NC_035080.1	37551783	.	A	G	.	.	MAF_INRAE=28.481;MAF_USDA=48.824
NC_035080.1	37551798	.	G	C	.	.	MAF_INRAE=26.316
NC_035080.1	37551800	.	G	A	.	.	MAF_USDA=2.459
NC_035080.1	37551804	.	C	A	.	.	MAF_INRAE=11.667;MAF_USDA=14.706
NC_035080.1	37551828	.	G	A	.	.	MAF_INRAE=3.797;MAF_USDA=12.941
NC_035080.1	37551875	.	G	A	.	.	MAF_USDA=4.706
NC_035080.1	37551881	.	C	T	.	.	MAF_USDA=8.333
NC_035080.1	37551929	.	T	A	.	.	MAF_INRAE=19.62;MAF_USDA=27.647
NC_035080.1	37551992	.	G	T	.	.	MAF_INRAE=10.833;MAF_USDA=22.941
NC_035080.1	37552072	.	C	T	.	.	MAF_INRAE=19.62;MAF_USDA=25.882
NC_035080.1	37552156	.	C	T	.	.	MAF_USDA=3.529
NC_035080.1	37552182	.	A	G	.	.	MAF_INRAE=5.0;MAF_USDA=22.941
NC_035080.1	37552228	.	T	C	.	.	MAF_USDA=1.639
NC_035080.1	37552229	.	C	G	.	.	MAF_USDA=4.098
NC_035080.1	37552254	.	G	A	.	.	MAF_INRAE=18.987;MAF_USDA=27.647
NC_035080.1	37552255	.	G	A	.	.	MAF_INRAE=10.0;MAF_USDA=14.118
NC_035080.1	37552433	.	G	T	.	.	MAF_INRAE=18.354;MAF_USDA=4.167
NC_035080.1	37552612	.	A	G	.	.	MAF_INRAE=7.595;MAF_USDA=11.765
NC_035080.1	37552620	.	C	T	.	.	MAF_USDA=6.25
NC_035080.1	37552790	.	C	A	.	.	MAF_INRAE=12.658;MAF_USDA=2.459
NC_035080.1	37552896	.	A	G	.	.	MAF_INRAE=12.658;MAF_USDA=7.647
NC_035080.1	37552947	.	C	T	.	.	MAF_INRAE=11.667;MAF_USDA=15.882
NC_035080.1	37553022	.	G	T	.	.	MAF_INRAE=20.253;MAF_USDA=28.235
NC_035080.1	37553059	.	G	A	.	.	MAF_INRAE=3.797;MAF_USDA=14.706
NC_035080.1	37553067	.	A	T	.	.	MAF_USDA=1.639
NC_035080.1	37553247	.	T	G	.	.	MAF_USDA=3.279
NC_035080.1	37553296	.	C	T	.	.	MAF_USDA=3.279
NC_035080.1	37553307	.	A	G	.	.	MAF_INRAE=12.658;MAF_USDA=2.459
NC_035080.1	37553312	.	A	C	.	.	MAF_INRAE=9.167;MAF_USDA=8.824
NC_035080.1	37553373	.	T	A	.	.	MAF_USDA=1.639
NC_035080.1	37553445	.	A	C	.	.	MAF_INRAE=12.658;MAF_USDA=2.459
NC_035080.1	37553463	.	T	C	.	.	MAF_INRAE=8.861
NC_035080.1	37553502	.	G	T	.	.	MAF_INRAE=29.114;MAF_USDA=44.706
NC_035080.1	37553601	.	C	T	.	.	MAF_USDA=1.639
NC_035080.1	37553605	.	C	T	.	.	MAF_USDA=2.459
NC_035080.1	37553763	.	G	A	.	.	MAF_USDA=7.5
NC_035080.1	37553790	.	A	G	.	.	MAF_USDA=4.706
NC_035080.1	37553839	.	C	T	.	.	MAF_USDA=2.459
NC_035080.1	37553896	.	AGAC	AGAG	.	.	MAF_USDA=25.0
NC_035080.1	37553899	.	C	G	.	.	MAF_INRAE=41.772
NC_035080.1	37553947	.	G	A	.	.	MAF_USDA=4.918
NC_035080.1	37554157	.	A	T	.	.	MAF_USDA=2.459
NC_035080.1	37554201	.	C	A	.	.	MAF_INRAE=2.5
NC_035080.1	37554283	.	G	T	.	.	MAF_USDA=5.294
NC_035080.1	37554310	.	C	G	.	.	MAF_INRAE=16.456;MAF_USDA=5.738
NC_035080.1	37554311	.	G	A	.	.	MAF_INRAE=8.861
NC_035080.1	37554405	.	G	A	.	.	MAF_INRAE=12.658;MAF_USDA=2.459
NC_035080.1	37554468	.	C	G	.	.	MAF_INRAE=12.658;MAF_USDA=2.459
NC_035080.1	37554561	.	G	A	.	.	MAF_INRAE=12.658;MAF_USDA=8.235
NC_035080.1	37554655	.	T	A	.	.	MAF_USDA=10.417
NC_035080.1	37554679	.	C	T	.	.	MAF_INRAE=11.667;MAF_USDA=16.471
NC_035080.1	37554705	.	G	T	.	.	MAF_INRAE=41.772;MAF_USDA=46.471
NC_035080.1	37554767	.	G	A	.	.	MAF_INRAE=41.772;MAF_USDA=45.122
NC_035080.1	37554785	.	A	T	.	.	MAF_INRAE=12.658;MAF_USDA=7.317
NC_035080.1	37554995	.	C	T	.	.	MAF_USDA=1.639
NC_035080.1	37555030	.	A	T	.	.	MAF_INRAE=12.658;MAF_USDA=2.5
NC_035080.1	37555054	.	TAAAAAAAA	TAAAAAAAG	.	.	MAF_USDA=27.083
NC_035080.1	37555062	.	A	G	.	.	MAF_INRAE=36.667
NC_035080.1	37555090	.	T	C	.	.	MAF_INRAE=29.114;MAF_USDA=44.706
NC_035080.1	37555097	.	C	A	.	.	MAF_INRAE=29.114;MAF_USDA=44.706
NC_035080.1	37555159	.	A	C	.	.	MAF_INRAE=12.658;MAF_USDA=2.459
NC_035080.1	37555205	.	C	A	.	.	MAF_INRAE=6.667
NC_035080.1	37555211	.	C	A	.	.	MAF_INRAE=6.667
NC_035080.1	37555220	.	C	T	.	.	MAF_USDA=4.098
NC_035080.1	37555237	.	T	C	.	.	MAF_USDA=4.098
NC_035080.1	37555253	.	G	A	.	.	MAF_INRAE=12.025;MAF_USDA=2.459
NC_035080.1	37555254	.	A	C	.	.	MAF_INRAE=5.833;MAF_USDA=2.459
NC_035080.1	37555288	.	G	A	.	.	MAF_INRAE=12.658;MAF_USDA=32.941
NC_035080.1	37555299	.	C	T	.	.	MAF_INRAE=12.658;MAF_USDA=32.353
NC_035080.1	37555305	.	A	C	.	.	MAF_INRAE=12.025;MAF_USDA=2.459
NC_035080.1	37555330	.	A	T	.	.	MAF_USDA=45.833
NC_035080.1	37555332	.	C	T	.	.	MAF_USDA=6.25
NC_035080.1	37555363	.	G	A	.	.	MAF_INRAE=12.025;MAF_USDA=1.639
NC_035080.1	37555516	.	A	C	.	.	MAF_INRAE=30.0;MAF_USDA=43.529
NC_035080.1	37555592	.	C	T	.	.	MAF_INRAE=12.025;MAF_USDA=2.459
NC_035080.1	37555635	.	C	T	.	.	MAF_INRAE=41.772;MAF_USDA=45.882
NC_035080.1	37555699	.	C	T	.	.	MAF_USDA=3.279
NC_035080.1	37555757	.	G	A	.	.	MAF_INRAE=12.658;MAF_USDA=2.459
NC_035080.1	37555765	.	G	A	.	.	MAF_INRAE=29.114;MAF_USDA=44.118
NC_035080.1	37555781	.	T	G	.	.	MAF_USDA=1.639
NC_035080.1	37555798	.	G	C	.	.	MAF_INRAE=12.658;MAF_USDA=2.459
NC_035080.1	37555849	.	G	T	.	.	MAF_INRAE=3.165;MAF_USDA=2.083
NC_035080.1	37555858	.	G	A	.	.	MAF_USDA=8.824
NC_035080.1	37555903	.	T	G	.	.	MAF_INRAE=28.481;MAF_USDA=44.706
NC_035080.1	37556029	.	T	C	.	.	MAF_USDA=5.882
NC_035080.1	37556059	.	A	G	.	.	MAF_INRAE=28.481;MAF_USDA=44.118
NC_035080.1	37556115	.	G	T	.	.	MAF_INRAE=16.456;MAF_USDA=11.765
NC_035080.1	37556235	.	T	C	.	.	MAF_INRAE=15.823;MAF_USDA=10.656
NC_035080.1	37556296	.	T	A	.	.	MAF_USDA=16.667
NC_035080.1	37556317	.	G	A	.	.	MAF_INRAE=13.924;MAF_USDA=1.639
NC_035080.1	37556330	.	T	G	.	.	MAF_INRAE=26.667;MAF_USDA=43.529
NC_035080.1	37556343	.	C	G	.	.	MAF_USDA=8.333
NC_035080.1	37556358	.	T	C	.	.	MAF_INRAE=15.833;MAF_USDA=16.667
NC_035080.1	37556359	.	G	A	.	.	MAF_INRAE=15.833;MAF_USDA=16.667
NC_035080.1	37556381	.	C	T	.	.	MAF_INRAE=15.833;MAF_USDA=16.667
NC_035080.1	37556391	.	C	A	.	.	MAF_USDA=8.333
NC_035080.1	37556396	.	T	C	.	.	MAF_INRAE=15.833;MAF_USDA=16.667
NC_035080.1	37556433	.	T	A	.	.	MAF_INRAE=2.5;MAF_USDA=2.083
NC_035080.1	37556435	.	G	C	.	.	MAF_INRAE=11.667;MAF_USDA=10.417
NC_035080.1	37556437	.	C	A	.	.	MAF_USDA=8.333
NC_035080.1	37556474	.	G	C	.	.	MAF_INRAE=45.833;MAF_USDA=31.25
NC_035080.1	37556537	.	C	T	.	.	MAF_INRAE=15.833;MAF_USDA=16.667
NC_035080.1	37556681	.	T	G	.	.	MAF_INRAE=11.667
NC_035080.1	37557076	.	G	C	.	.	MAF_USDA=2.459
NC_035080.1	37557080	.	A	G	.	.	MAF_USDA=46.721
NC_035080.1	37557094	.	T	C	.	.	MAF_USDA=2.459
NC_035080.1	37557114	.	A	G	.	.	MAF_USDA=42.262
NC_035080.1	37557255	.	G	A	.	.	MAF_USDA=4.118
NC_035080.1	37557257	.	G	A	.	.	MAF_INRAE=12.025;MAF_USDA=2.459
NC_035080.1	37557260	.	A	G	.	.	MAF_USDA=2.459
NC_035080.1	37557286	.	C	T	.	.	MAF_INRAE=1.899;MAF_USDA=10.417
NC_035080.1	37557300	.	G	T	.	.	MAF_INRAE=1.667
NC_035080.1	37557302	.	T	C	.	.	MAF_INRAE=1.667;MAF_USDA=10.417
NC_035080.1	37557307	.	C	A	.	.	MAF_INRAE=1.899
NC_035080.1	37557329	.	A	G	.	.	MAF_INRAE=1.899
NC_035080.1	37557341	.	G	A	.	.	MAF_INRAE=41.772;MAF_USDA=16.667
NC_035080.1	37557368	.	C	T	.	.	MAF_INRAE=1.899
NC_035080.1	37557412	.	G	T	.	.	MAF_USDA=4.098
NC_035080.1	37557418	.	G	A	.	.	MAF_USDA=8.824
NC_035080.1	37557465	.	T	C	.	.	MAF_USDA=3.279
NC_035080.1	37557497	.	A	G	.	.	MAF_USDA=1.639
NC_035080.1	37557502	.	G	A	.	.	MAF_INRAE=29.114;MAF_USDA=16.667
NC_035080.1	37557602	.	C	T	.	.	MAF_USDA=2.459
NC_035080.1	37557615	.	G	A	.	.	MAF_INRAE=29.114
NC_035080.1	37557689	.	C	T	.	.	MAF_INRAE=32.911;MAF_USDA=19.412
NC_035080.1	37557692	.	G	A	.	.	MAF_INRAE=12.658;MAF_USDA=2.459
NC_035080.1	37557757	.	C	T	.	.	MAF_INRAE=12.658;MAF_USDA=2.459
NC_035080.1	37557791	.	T	A	.	.	MAF_INRAE=33.544;MAF_USDA=17.059
NC_035080.1	37557838	.	T	G	.	.	MAF_USDA=2.459
NC_035080.1	37557865	.	T	C	.	.	MAF_USDA=8.824
NC_035080.1	37557918	.	C	G	.	.	MAF_INRAE=5.263
NC_035080.1	37557931	.	T	G	.	.	MAF_USDA=2.459
NC_035080.1	37557983	.	C	A	.	.	MAF_INRAE=32.911;MAF_USDA=12.941
NC_035080.1	37558080	.	T	C	.	.	MAF_USDA=1.639
NC_035080.1	37558090	.	A	G	.	.	MAF_INRAE=12.025;MAF_USDA=2.459
NC_035080.1	37558130	.	C	T	.	.	MAF_USDA=2.459
NC_035080.1	37558150	.	G	A	.	.	MAF_INRAE=8.228;MAF_USDA=11.176
NC_035080.1	37558211	.	C	T	.	.	MAF_USDA=4.918
NC_035080.1	37558268	.	T	C	.	.	MAF_USDA=1.639
NC_035080.1	37558303	.	C	T	.	.	MAF_USDA=2.459
NC_035080.1	37558358	.	G	A	.	.	MAF_INRAE=12.658;MAF_USDA=2.459
NC_035080.1	37558368	.	C	T	.	.	MAF_USDA=4.098
NC_035080.1	37558402	.	C	T	.	.	MAF_INRAE=12.658;MAF_USDA=10.0
NC_035080.1	37558429	.	G	T	.	.	MAF_USDA=8.333
NC_035080.1	37558433	.	C	T	.	.	MAF_INRAE=3.165
NC_035080.1	37558468	.	C	T	.	.	MAF_USDA=9.016
NC_035080.1	37558470	.	C	T	.	.	MAF_USDA=8.197
NC_035080.1	37558517	.	G	A	.	.	MAF_INRAE=12.658;MAF_USDA=2.459
NC_035080.1	37558523	.	A	T	.	.	MAF_INRAE=33.544;MAF_USDA=13.529
NC_035080.1	37558558	.	T	G	.	.	MAF_INRAE=41.772;MAF_USDA=44.706
NC_035080.1	37558576	.	C	T	.	.	MAF_USDA=2.459
NC_035080.1	37558592	.	T	C	.	.	MAF_INRAE=41.772;MAF_USDA=45.882
NC_035080.1	37558625	.	G	T	.	.	MAF_USDA=3.279
NC_035080.1	37558710	.	G	A	.	.	MAF_INRAE=29.114;MAF_USDA=44.118
NC_035080.1	37558712	.	C	A	.	.	MAF_USDA=1.639
NC_035080.1	37558880	.	C	A	.	.	MAF_USDA=8.235
NC_035080.1	37558909	.	C	A	.	.	MAF_USDA=8.333
NC_035080.1	37558913	.	T	A	.	.	MAF_USDA=8.333
NC_035080.1	37558949	.	C	T	.	.	MAF_INRAE=41.772;MAF_USDA=46.429
NC_035080.1	37558959	.	T	A	.	.	MAF_USDA=2.459
NC_035080.1	37559136	.	G	T	.	.	MAF_INRAE=4.167;MAF_USDA=4.098
NC_035080.1	37559270	.	C	T	.	.	MAF_INRAE=29.114;MAF_USDA=24.59
NC_035080.1	37559327	.	C	T	.	.	MAF_INRAE=32.911;MAF_USDA=12.941
NC_035080.1	37559353	.	C	T	.	.	MAF_USDA=3.279
NC_035080.1	37559363	.	C	G	.	.	MAF_USDA=1.639
NC_035080.1	37559454	.	A	C	.	.	MAF_INRAE=41.772
NC_035080.1	37559536	.	CA	CG	.	.	MAF_USDA=12.5
NC_035080.1	37559542	.	T	G	.	.	MAF_USDA=6.25
NC_035080.1	37559577	.	T	G	.	.	MAF_INRAE=25.316;MAF_USDA=41.176
NC_035080.1	37559589	.	G	T	.	.	MAF_INRAE=10.0;MAF_USDA=8.824
NC_035080.1	37559596	.	G	T	.	.	MAF_INRAE=11.667;MAF_USDA=15.882
NC_035080.1	37559603	.	C	T	.	.	MAF_INRAE=25.316;MAF_USDA=34.118
NC_035080.1	37559613	.	C	A	.	.	MAF_INRAE=3.333
NC_035080.1	37559769	.	A	G	.	.	MAF_USDA=2.459
NC_035080.1	37559832	.	C	T	.	.	MAF_USDA=2.459
NC_035080.1	37559967	.	A	T	.	.	MAF_USDA=3.279
NC_035080.1	37560046	.	A	C	.	.	MAF_USDA=1.639
NC_035080.1	37560070	.	T	A	.	.	MAF_INRAE=12.658;MAF_USDA=7.647
NC_035080.1	37560110	.	G	A	.	.	MAF_USDA=10.656
NC_035080.1	37560140	.	T	C	.	.	MAF_INRAE=2.5;MAF_USDA=9.524
NC_035080.1	37560212	.	T	A	.	.	MAF_INRAE=2.5
NC_035080.1	37560304	.	C	T	.	.	MAF_USDA=33.333
NC_035080.1	37560357	.	C	T	.	.	MAF_INRAE=25.949;MAF_USDA=47.059
NC_035080.1	37560374	.	C	A	.	.	MAF_USDA=33.333
NC_035080.1	37560375	.	C	A	.	.	MAF_USDA=33.333
NC_035080.1	37560436	.	G	A	.	.	MAF_USDA=5.738
NC_035080.1	37560461	.	C	A	.	.	MAF_USDA=2.459
NC_035080.1	37560462	.	G	A	.	.	MAF_USDA=3.279
NC_035080.1	37560463	.	G	A	.	.	MAF_USDA=2.459
NC_035080.1	37560544	.	G	T	.	.	MAF_USDA=1.639
NC_035080.1	37560549	.	G	T	.	.	MAF_USDA=18.852
NC_035080.1	37560585	.	C	T	.	.	MAF_USDA=21.176
NC_035080.1	37560586	.	C	T	.	.	MAF_INRAE=12.658;MAF_USDA=2.459
NC_035080.1	37560680	.	G	A	.	.	MAF_INRAE=12.658;MAF_USDA=7.647
NC_035080.1	37560714	.	A	T	.	.	MAF_INRAE=12.658;MAF_USDA=1.639
NC_035080.1	37560789	.	G	T	.	.	MAF_USDA=1.639
NC_035080.1	37560845	.	G	T	.	.	MAF_INRAE=12.658;MAF_USDA=1.639
NC_035080.1	37560937	.	C	A	.	.	MAF_USDA=18.852
NC_035080.1	37561015	.	C	T	.	.	MAF_USDA=18.852
NC_035080.1	37561044	.	C	T	.	.	MAF_INRAE=42.405;MAF_USDA=38.235
NC_035080.1	37561055	.	C	T	.	.	MAF_INRAE=11.667;MAF_USDA=14.706
NC_035080.1	37561058	.	C	A	.	.	MAF_USDA=1.176
NC_035080.1	37561099	.	C	T	.	.	MAF_INRAE=6.667
NC_035080.1	37561134	.	T	A	.	.	MAF_USDA=14.754
NC_035080.1	37561140	.	C	T	.	.	MAF_INRAE=28.481;MAF_USDA=46.471
NC_035080.1	37561152	.	A	G	.	.	MAF_USDA=14.754
NC_035080.1	37561163	.	C	T	.	.	MAF_USDA=14.754
NC_035080.1	37561263	.	G	C	.	.	MAF_INRAE=12.658;MAF_USDA=8.824
NC_035080.1	37561276	.	T	A	.	.	MAF_USDA=5.882
NC_035080.1	37561308	.	A	T	.	.	MAF_USDA=4.098
NC_035080.1	37561333	.	G	A	.	.	MAF_USDA=5.882
NC_035080.1	37561337	.	C	T	.	.	MAF_INRAE=6.962;MAF_USDA=14.118
NC_035080.1	37561376	.	A	C	.	.	MAF_INRAE=6.962;MAF_USDA=14.118
NC_035080.1	37561452	.	C	T	.	.	MAF_USDA=1.639
NC_035080.1	37561518	.	G	A	.	.	MAF_USDA=17.213
NC_035080.1	37561608	.	T	G	.	.	MAF_USDA=1.639
NC_035080.1	37561612	.	T	A	.	.	MAF_USDA=1.176
NC_035080.1	37561649	.	G	T	.	.	MAF_USDA=9.412
NC_035080.1	37561783	.	A	C	.	.	MAF_INRAE=1.667;MAF_USDA=19.412
NC_035080.1	37561815	.	C	T	.	.	MAF_INRAE=6.962;MAF_USDA=7.059
NC_035080.1	37561878	.	A	C	.	.	MAF_USDA=1.639
NC_035080.1	37561900	.	A	T	.	.	MAF_USDA=17.059
NC_035080.1	37561915	.	A	G	.	.	MAF_USDA=2.459
NC_035080.1	37561916	.	C	A	.	.	MAF_USDA=15.294
NC_035080.1	37561917	.	C	T	.	.	MAF_INRAE=5.263
NC_035080.1	37561918	.	C	T	.	.	MAF_USDA=5.738
NC_035080.1	37561925	.	T	G	.	.	MAF_USDA=4.098
NC_035080.1	37561951	.	G	A	.	.	MAF_INRAE=5.263
NC_035080.1	37561962	.	A	G	.	.	MAF_USDA=1.639
NC_035080.1	37561967	.	G	C	.	.	MAF_INRAE=46.203;MAF_USDA=20.588
NC_035080.1	37562039	.	T	C	.	.	MAF_USDA=3.279
NC_035080.1	37562040	.	C	A	.	.	MAF_USDA=4.098
NC_035080.1	37562077	.	A	G	.	.	MAF_INRAE=1.667;MAF_USDA=4.118
NC_035080.1	37562121	.	C	T	.	.	MAF_INRAE=48.734;MAF_USDA=22.941
NC_035080.1	37562269	.	G	A	.	.	MAF_USDA=4.918
NC_035080.1	37562348	.	C	T	.	.	MAF_USDA=1.639
NC_035080.1	37562407	.	C	G	.	.	MAF_USDA=6.557
NC_035080.1	37562538	.	C	T	.	.	MAF_INRAE=2.532;MAF_USDA=2.083
NC_035080.1	37562554	.	G	A	.	.	MAF_INRAE=2.532;MAF_USDA=2.083
NC_035080.1	37562653	.	C	T	.	.	MAF_INRAE=7.895
NC_035080.1	37562707	.	C	T	.	.	MAF_INRAE=2.532;MAF_USDA=16.471
NC_035080.1	37562709	.	A	G	.	.	MAF_INRAE=1.667;MAF_USDA=17.059
NC_035080.1	37562736	.	A	G	.	.	MAF_INRAE=10.127;MAF_USDA=2.083
NC_035080.1	37562738	.	G	A	.	.	MAF_INRAE=2.532;MAF_USDA=2.083
NC_035080.1	37562740	.	A	G	.	.	MAF_INRAE=1.667;MAF_USDA=2.083
NC_035080.1	37563039	.	C	T	.	.	MAF_USDA=1.639
NC_035080.1	37563163	.	G	A	.	.	MAF_INRAE=16.456;MAF_USDA=3.279
NC_035080.1	37563164	.	T	C	.	.	MAF_INRAE=1.667;MAF_USDA=11.765
NC_035080.1	37563218	.	A	C	.	.	MAF_USDA=7.377
NC_035080.1	37563229	.	C	T	.	.	MAF_INRAE=4.167;MAF_USDA=4.918
NC_035080.1	37563256	.	C	A	.	.	MAF_INRAE=2.532;MAF_USDA=16.471
NC_035080.1	37563265	.	T	A	.	.	MAF_INRAE=45.57;MAF_USDA=32.941
NC_035080.1	37563266	.	G	C	.	.	MAF_INRAE=2.532;MAF_USDA=16.471
NC_035080.1	37563271	.	T	A	.	.	MAF_INRAE=2.532;MAF_USDA=16.471
NC_035080.1	37563285	.	A	G	.	.	MAF_INRAE=3.797;MAF_USDA=3.279
NC_035080.1	37563315	.	G	T	.	.	MAF_USDA=8.197
NC_035080.1	37563348	.	T	G	.	.	MAF_INRAE=16.456;MAF_USDA=4.118
NC_035080.1	37563372	.	G	T	.	.	MAF_USDA=7.377
NC_035080.1	37563477	.	T	G	.	.	MAF_INRAE=16.456;MAF_USDA=2.353
NC_035080.1	37563532	.	T	C	.	.	MAF_USDA=4.918
NC_035080.1	37563590	.	A	G	.	.	MAF_INRAE=18.987;MAF_USDA=29.412
NC_035080.1	37563601	.	A	C	.	.	MAF_USDA=1.639
NC_035080.1	37563631	.	G	A	.	.	MAF_USDA=1.639
NC_035080.1	37563644	.	G	A	.	.	MAF_USDA=1.639
NC_035080.1	37563649	.	T	A	.	.	MAF_USDA=4.918
NC_035080.1	37563698	.	C	A	.	.	MAF_INRAE=26.582;MAF_USDA=21.765
NC_035080.1	37563749	.	C	T	.	.	MAF_USDA=17.213
NC_035080.1	37563760	.	G	A	.	.	MAF_INRAE=10.526
NC_035080.1	37563774	.	T	C	.	.	MAF_USDA=4.098
NC_035080.1	37563843	.	G	T	.	.	MAF_USDA=17.213
NC_035080.1	37563858	.	C	A	.	.	MAF_INRAE=16.456;MAF_USDA=2.353
NC_035080.1	37563896	.	C	T	.	.	MAF_USDA=5.738
NC_035080.1	37563916	.	A	C	.	.	MAF_INRAE=2.532;MAF_USDA=12.941
NC_035080.1	37563934	.	A	C	.	.	MAF_INRAE=18.987;MAF_USDA=24.118
NC_035080.1	37563948	.	G	A	.	.	MAF_USDA=15.574
NC_035080.1	37563973	.	G	A	.	.	MAF_INRAE=2.532;MAF_USDA=12.353
NC_035080.1	37563975	.	G	C	.	.	MAF_INRAE=41.139;MAF_USDA=27.976
NC_035080.1	37563985	.	C	T	.	.	MAF_INRAE=18.987;MAF_USDA=24.118
NC_035080.1	37564036	.	T	C	.	.	MAF_USDA=3.279
NC_035080.1	37564039	.	G	T	.	.	MAF_INRAE=18.987;MAF_USDA=24.706
NC_035080.1	37564053	.	C	T	.	.	MAF_USDA=7.059
NC_035080.1	37564065	.	G	A	.	.	MAF_INRAE=18.987;MAF_USDA=17.647
NC_035080.1	37564074	.	C	A	.	.	MAF_INRAE=18.987;MAF_USDA=25.882
NC_035080.1	37564086	.	C	T	.	.	MAF_INRAE=16.456;MAF_USDA=4.706
NC_035080.1	37564125	.	T	G	.	.	MAF_USDA=33.333
NC_035080.1	37564176	.	A	T	.	.	MAF_USDA=3.529
NC_035080.1	37564178	.	A	G	.	.	MAF_USDA=6.471
NC_035080.1	37564180	.	T	A	.	.	MAF_INRAE=12.658;MAF_USDA=11.176
NC_035080.1	37564209	.	G	A	.	.	MAF_INRAE=27.215;MAF_USDA=21.176
NC_035080.1	37564212	.	C	T	.	.	MAF_INRAE=12.658;MAF_USDA=7.647
NC_035080.1	37564213	.	G	A	.	.	MAF_INRAE=16.456
NC_035080.1	37564230	.	G	T	.	.	MAF_INRAE=18.987;MAF_USDA=22.941
NC_035080.1	37564246	.	T	A	.	.	MAF_USDA=6.471
NC_035080.1	37564251	.	G	A	.	.	MAF_USDA=6.471
NC_035080.1	37564305	.	C	T	.	.	MAF_INRAE=21.053;MAF_USDA=1.639
NC_035080.1	37564306	.	G	A	.	.	MAF_USDA=5.294
NC_035080.1	37564330	.	G	T	.	.	MAF_INRAE=5.833;MAF_USDA=34.118
NC_035080.1	37564352	.	C	T	.	.	MAF_INRAE=6.667
NC_035080.1	37564361	.	C	T	.	.	MAF_INRAE=7.5
NC_035080.1	37564370	.	A	G	.	.	MAF_INRAE=7.5
NC_035080.1	37564382	.	G	A	.	.	MAF_INRAE=7.5
NC_035080.1	37564391	.	A	T	.	.	MAF_INRAE=9.167
NC_035080.1	37564393	.	T	C	.	.	MAF_USDA=1.639
NC_035080.1	37564397	.	A	G	.	.	MAF_INRAE=9.167;MAF_USDA=43.75
NC_035080.1	37564406	.	C	A	.	.	MAF_INRAE=9.167
NC_035080.1	37564418	.	A	G	.	.	MAF_INRAE=10.0
NC_035080.1	37564422	.	C	G	.	.	MAF_INRAE=10.0
NC_035080.1	37564436	.	G	A	.	.	MAF_INRAE=10.0
NC_035080.1	37564449	.	G	A	.	.	MAF_INRAE=10.0
NC_035080.1	37564453	.	G	A	.	.	MAF_INRAE=10.0
NC_035080.1	37564466	.	G	C	.	.	MAF_INRAE=10.0
NC_035080.1	37564469	.	A	G	.	.	MAF_INRAE=10.0
NC_035080.1	37564478	.	T	A	.	.	MAF_INRAE=9.167
NC_035080.1	37564529	.	G	A	.	.	MAF_USDA=41.667
NC_035080.1	37564532	.	A	G	.	.	MAF_USDA=30.588
NC_035080.1	37564534	.	C	T	.	.	MAF_USDA=29.412
NC_035080.1	37564544	.	G	A	.	.	MAF_USDA=20.588
NC_035080.1	37564557	.	G	A	.	.	MAF_USDA=13.115
NC_035080.1	37564559	.	C	G	.	.	MAF_USDA=20.588
NC_035080.1	37564560	.	G	T	.	.	MAF_USDA=16.471
NC_035080.1	37564662	.	C	T	.	.	MAF_USDA=31.25
NC_035080.1	37564790	.	G	T	.	.	MAF_USDA=7.059
NC_035080.1	37564837	.	A	C	.	.	MAF_USDA=7.059
NC_035080.1	37564858	.	G	A	.	.	MAF_USDA=7.059
NC_035080.1	37564935	.	T	A	.	.	MAF_INRAE=2.532;MAF_USDA=12.353
NC_035080.1	37564940	.	G	T	.	.	MAF_USDA=5.738
NC_035080.1	37564954	.	C	T	.	.	MAF_USDA=7.059
NC_035080.1	37565070	.	C	T	.	.	MAF_INRAE=1.667
NC_035080.1	37565100	.	A	G	.	.	MAF_INRAE=8.333
NC_035080.1	37565101	.	A	G	.	.	MAF_INRAE=9.167
NC_035080.1	37565118	.	A	G	.	.	MAF_INRAE=14.167
NC_035080.1	37565127	.	G	A	.	.	MAF_INRAE=15.833
NC_035080.1	37565131	.	A	T	.	.	MAF_INRAE=27.5
NC_035080.1	37565139	.	A	G	.	.	MAF_INRAE=14.167
NC_035080.1	37565140	.	T	C	.	.	MAF_INRAE=14.167
NC_035080.1	37565142	.	T	C	.	.	MAF_INRAE=12.5
NC_035080.1	37565145	.	G	C	.	.	MAF_INRAE=15.0
NC_035080.1	37565154	.	T	C	.	.	MAF_INRAE=15.0
NC_035080.1	37565158	.	C	T	.	.	MAF_INRAE=45.0;MAF_USDA=11.475
NC_035080.1	37565160	.	C	A	.	.	MAF_INRAE=15.0
NC_035080.1	37565190	.	A	C	.	.	MAF_INRAE=15.833
NC_035080.1	37565193	.	C	T	.	.	MAF_INRAE=15.833
NC_035080.1	37565194	.	A	G	.	.	MAF_INRAE=15.833
NC_035080.1	37565199	.	G	A	.	.	MAF_USDA=4.118
NC_035080.1	37565200	.	C	T	.	.	MAF_USDA=6.557
NC_035080.1	37565205	.	G	T	.	.	MAF_INRAE=11.667
NC_035080.1	37565216	.	A	C	.	.	MAF_INRAE=9.167
NC_035080.1	37565218	.	T	C	.	.	MAF_INRAE=1.899
NC_035080.1	37565222	.	A	G	.	.	MAF_USDA=2.459
NC_035080.1	37565228	.	T	C	.	.	MAF_INRAE=10.0
NC_035080.1	37565229	.	G	T	.	.	MAF_INRAE=9.167
NC_035080.1	37565230	.	G	C	.	.	MAF_INRAE=8.333
NC_035080.1	37565235	.	A	G	.	.	MAF_INRAE=8.333
NC_035080.1	37565263	.	T	C	.	.	MAF_USDA=7.059
NC_035080.1	37565280	.	G	T	.	.	MAF_INRAE=1.667
NC_035080.1	37565283	.	A	G	.	.	MAF_INRAE=1.667
NC_035080.1	37565295	.	G	A	.	.	MAF_INRAE=1.667
NC_035080.1	37565298	.	G	A	.	.	MAF_INRAE=1.667
NC_035080.1	37565319	.	G	A	.	.	MAF_USDA=6.471
NC_035080.1	37565422	.	C	A	.	.	MAF_USDA=5.738
NC_035080.1	37565432	.	C	T	.	.	MAF_INRAE=40.506;MAF_USDA=27.647
NC_035080.1	37565556	.	C	G	.	.	MAF_INRAE=18.987;MAF_USDA=24.706
NC_035080.1	37565793	.	C	T	.	.	MAF_USDA=4.918
NC_035080.1	37565816	.	A	G	.	.	MAF_USDA=1.639
NC_035080.1	37565839	.	T	C	.	.	MAF_INRAE=15.823;MAF_USDA=12.353
NC_035080.1	37565840	.	G	A	.	.	MAF_USDA=7.059
NC_035080.1	37565930	.	C	T	.	.	MAF_USDA=7.059
NC_035080.1	37565937	.	G	T	.	.	MAF_INRAE=6.667;MAF_USDA=5.294
NC_035080.1	37565974	.	C	T	.	.	MAF_INRAE=2.532;MAF_USDA=5.882
NC_035080.1	37566118	.	A	C	.	.	MAF_INRAE=2.532;MAF_USDA=29.508
NC_035080.1	37566148	.	A	G	.	.	MAF_INRAE=2.532;MAF_USDA=24.118
NC_035080.1	37566300	.	T	C	.	.	MAF_INRAE=2.532;MAF_USDA=24.118
NC_035080.1	37566308	.	G	A	.	.	MAF_INRAE=12.658;MAF_USDA=8.235
NC_035080.1	37566377	.	A	G	.	.	MAF_INRAE=2.532;MAF_USDA=24.118
NC_035080.1	37566387	.	G	T	.	.	MAF_USDA=7.059
NC_035080.1	37566441	.	G	A	.	.	MAF_INRAE=3.165;MAF_USDA=12.5
NC_035080.1	37566494	.	C	G	.	.	MAF_USDA=1.639
NC_035080.1	37566551	.	C	T	.	.	MAF_USDA=1.639
NC_035080.1	37566552	.	C	T	.	.	MAF_INRAE=2.532;MAF_USDA=24.118
NC_035080.1	37566567	.	T	C	.	.	MAF_INRAE=43.671;MAF_USDA=22.941
NC_035080.1	37566645	.	C	T	.	.	MAF_INRAE=41.139;MAF_USDA=28.824
NC_035080.1	37566667	.	G	A	.	.	MAF_INRAE=2.532;MAF_USDA=12.353
NC_035080.1	37566692	.	C	T	.	.	MAF_INRAE=10.759
NC_035080.1	37566696	.	C	T	.	.	MAF_USDA=5.294
NC_035080.1	37566701	.	G	A	.	.	MAF_INRAE=43.671;MAF_USDA=20.588
NC_035080.1	37566730	.	A	T	.	.	MAF_INRAE=2.532;MAF_USDA=24.706
NC_035080.1	37566760	.	C	T	.	.	MAF_INRAE=10.0;MAF_USDA=14.118
NC_035080.1	37566761	.	G	A	.	.	MAF_INRAE=44.304;MAF_USDA=22.353
NC_035080.1	37566816	.	A	C	.	.	MAF_USDA=9.016
NC_035080.1	37566819	.	T	C	.	.	MAF_INRAE=41.139;MAF_USDA=27.647
NC_035080.1	37566850	.	C	A	.	.	MAF_INRAE=2.532;MAF_USDA=25.882
NC_035080.1	37566893	.	C	T	.	.	MAF_INRAE=1.667
NC_035080.1	37566908	.	C	T	.	.	MAF_USDA=7.059
NC_035080.1	37566914	.	C	A	.	.	MAF_INRAE=41.139;MAF_USDA=21.765
NC_035080.1	37567031	.	G	A	.	.	MAF_INRAE=2.532;MAF_USDA=4.167
NC_035080.1	37567055	.	A	C	.	.	MAF_INRAE=12.025;MAF_USDA=12.5
NC_035080.1	37567086	.	G	C	.	.	MAF_INRAE=2.532;MAF_USDA=24.118
NC_035080.1	37567102	.	T	G	.	.	MAF_USDA=3.279
NC_035080.1	37567128	.	C	T	.	.	MAF_INRAE=10.0
NC_035080.1	37567129	.	G	A	.	.	MAF_INRAE=1.667;MAF_USDA=2.459
NC_035080.1	37567142	.	C	G	.	.	MAF_INRAE=1.667;MAF_USDA=12.5
NC_035080.1	37567145	.	C	T	.	.	MAF_USDA=3.279
NC_035080.1	37567154	.	G	T	.	.	MAF_INRAE=2.532;MAF_USDA=11.765
NC_035080.1	37567170	.	G	T	.	.	MAF_USDA=13.934
NC_035080.1	37567245	.	G	A	.	.	MAF_INRAE=2.532;MAF_USDA=12.5
NC_035080.1	37567248	.	G	A	.	.	MAF_USDA=8.333
NC_035080.1	37567309	.	G	A	.	.	MAF_INRAE=2.532;MAF_USDA=24.118
NC_035080.1	37567340	.	A	G	.	.	MAF_INRAE=2.532;MAF_USDA=24.706
NC_035080.1	37567381	.	G	A	.	.	MAF_USDA=4.098
NC_035080.1	37567480	.	T	A	.	.	MAF_INRAE=2.532;MAF_USDA=23.529
NC_035080.1	37567481	.	C	T	.	.	MAF_INRAE=16.456
NC_035080.1	37567496	.	A	C	.	.	MAF_INRAE=2.532;MAF_USDA=13.529
NC_035080.1	37567534	.	C	T	.	.	MAF_INRAE=41.772;MAF_USDA=19.412
NC_035080.1	37567555	.	C	T	.	.	MAF_USDA=6.471
NC_035080.1	37567607	.	C	T	.	.	MAF_INRAE=12.658;MAF_USDA=16.471
NC_035080.1	37567609	.	C	T	.	.	MAF_USDA=4.098
NC_035080.1	37567612	.	T	C	.	.	MAF_INRAE=2.532;MAF_USDA=24.118
NC_035080.1	37567614	.	C	T	.	.	MAF_USDA=4.098
NC_035080.1	37567659	.	C	G	.	.	MAF_INRAE=2.532;MAF_USDA=23.529
NC_035080.1	37567669	.	T	A	.	.	MAF_USDA=4.098
NC_035080.1	37567697	.	G	A	.	.	MAF_INRAE=16.456;MAF_USDA=6.557
NC_035080.1	37567718	.	T	G	.	.	MAF_INRAE=2.532;MAF_USDA=24.118
NC_035080.1	37567735	.	T	C	.	.	MAF_INRAE=2.532;MAF_USDA=24.706
NC_035080.1	37567867	.	A	T	.	.	MAF_INRAE=2.532;MAF_USDA=12.941
NC_035080.1	37567919	.	C	T	.	.	MAF_INRAE=41.139;MAF_USDA=22.353
NC_035080.1	37567946	.	T	A	.	.	MAF_USDA=5.738
NC_035080.1	37567961	.	T	G	.	.	MAF_USDA=2.459
NC_035080.1	37568000	.	C	T	.	.	MAF_USDA=2.459
NC_035080.1	37568009	.	A	G	.	.	MAF_INRAE=2.532;MAF_USDA=27.059
NC_035080.1	37568044	.	T	G	.	.	MAF_INRAE=2.532;MAF_USDA=23.529
NC_035080.1	37568052	.	G	A	.	.	MAF_INRAE=2.532;MAF_USDA=24.118
NC_035080.1	37568078	.	A	G	.	.	MAF_INRAE=2.532;MAF_USDA=12.5
NC_035080.1	37568090	.	C	A	.	.	MAF_INRAE=10.526
NC_035080.1	37568106	.	C	T	.	.	MAF_INRAE=10.526
NC_035080.1	37568119	.	T	C	.	.	MAF_USDA=3.279
NC_035080.1	37568125	.	T	C	.	.	MAF_USDA=4.918
NC_035080.1	37568147	.	G	A	.	.	MAF_INRAE=4.43;MAF_USDA=12.941
NC_035080.1	37568251	.	A	C	.	.	MAF_USDA=1.667
NC_035080.1	37568284	.	G	A	.	.	MAF_USDA=22.024
NC_035080.1	37568326	.	T	C	.	.	MAF_INRAE=2.532;MAF_USDA=22.024
NC_035080.1	37568338	.	G	A	.	.	MAF_USDA=1.639
NC_035080.1	37568340	.	C	T	.	.	MAF_INRAE=41.772;MAF_USDA=22.353
NC_035080.1	37568392	.	T	C	.	.	MAF_INRAE=2.532;MAF_USDA=14.118
NC_035080.1	37568452	.	C	T	.	.	MAF_USDA=1.19
NC_035080.1	37568480	.	G	C	.	.	MAF_INRAE=16.456
NC_035080.1	37568496	.	G	A	.	.	MAF_USDA=11.475
NC_035080.1	37568521	.	A	G	.	.	MAF_USDA=12.5
NC_035080.1	37568523	.	A	T	.	.	MAF_USDA=8.333
NC_035080.1	37568611	.	A	T	.	.	MAF_INRAE=2.532;MAF_USDA=22.941
NC_035080.1	37568614	.	G	A	.	.	MAF_USDA=2.459
NC_035080.1	37568619	.	T	C	.	.	MAF_INRAE=2.532;MAF_USDA=22.353
NC_035080.1	37568736	.	G	A	.	.	MAF_USDA=3.279
NC_035080.1	37568759	.	C	T	.	.	MAF_INRAE=27.215;MAF_USDA=22.353
NC_035080.1	37568760	.	G	A	.	.	MAF_INRAE=41.139;MAF_USDA=25.882
NC_035080.1	37568781	.	A	C	.	.	MAF_INRAE=2.532;MAF_USDA=22.353
NC_035080.1	37568816	.	T	A	.	.	MAF_INRAE=2.532;MAF_USDA=23.529
NC_035080.1	37568849	.	G	A	.	.	MAF_INRAE=2.532;MAF_USDA=15.294
NC_035080.1	37568860	.	G	A	.	.	MAF_INRAE=2.5
NC_035080.1	37568877	.	C	T	.	.	MAF_USDA=5.294
NC_035080.1	37568899	.	G	T	.	.	MAF_USDA=15.294
NC_035080.1	37568961	.	A	G	.	.	MAF_USDA=2.459
NC_035080.1	37568963	.	G	A	.	.	MAF_USDA=2.459
NC_035080.1	37568967	.	G	A	.	.	MAF_USDA=2.459
NC_035080.1	37569108	.	A	T	.	.	MAF_USDA=1.176
NC_035080.1	37569109	.	C	T	.	.	MAF_USDA=1.176
NC_035080.1	37569221	.	G	A	.	.	MAF_INRAE=8.861;MAF_USDA=17.059
NC_035080.1	37569267	.	C	T	.	.	MAF_INRAE=5.263;MAF_USDA=9.412
NC_035080.1	37569340	.	A	G	.	.	MAF_INRAE=10.127;MAF_USDA=7.377
NC_035080.1	37569498	.	C	T	.	.	MAF_USDA=2.083
NC_035080.1	37569585	.	G	A	.	.	MAF_INRAE=10.833;MAF_USDA=2.083
NC_035080.1	37569632	.	G	C	.	.	MAF_INRAE=48.333;MAF_USDA=37.5
NC_035080.1	37569645	.	G	T	.	.	MAF_USDA=35.417
NC_035080.1	37570588	.	AGAGGA	AGAGGG	.	.	MAF_USDA=20.833
NC_035080.1	37570593	.	A	G	.	.	MAF_INRAE=26.316;MAF_USDA=40.833
NC_035080.1	37570681	.	C	T	.	.	MAF_INRAE=29.114;MAF_USDA=25.595
NC_035080.1	37570723	.	C	T	.	.	MAF_INRAE=29.114;MAF_USDA=25.0
NC_035080.1	37570776	.	G	T	.	.	MAF_INRAE=2.5
NC_035080.1	37570918	.	T	A	.	.	MAF_INRAE=41.139;MAF_USDA=30.0
NC_035080.1	37570919	.	A	G	.	.	MAF_INRAE=49.167;MAF_USDA=30.0
NC_035080.1	37570947	.	A	G	.	.	MAF_INRAE=44.937;MAF_USDA=35.294
NC_035080.1	37571046	.	C	T	.	.	MAF_INRAE=46.203;MAF_USDA=36.471
NC_035080.1	37571126	.	C	T	.	.	MAF_INRAE=32.278;MAF_USDA=25.294
NC_035080.1	37571155	.	T	C	.	.	MAF_USDA=43.333
NC_035080.1	37571271	.	C	T	.	.	MAF_USDA=4.167
NC_035080.1	37571435	.	C	T	.	.	MAF_USDA=3.279
NC_035080.1	37571443	.	G	A	.	.	MAF_INRAE=15.19;MAF_USDA=9.412
NC_035080.1	37571562	.	G	A	.	.	MAF_INRAE=15.19;MAF_USDA=10.656
NC_035080.1	37571593	.	A	C	.	.	MAF_INRAE=4.167;MAF_USDA=4.918
NC_035080.1	37571673	.	T	G	.	.	MAF_INRAE=2.5
NC_035080.1	37571675	.	T	G	.	.	MAF_INRAE=15.19
NC_035080.1	37571762	.	A	T	.	.	MAF_USDA=3.279
NC_035080.1	37571796	.	A	G	.	.	MAF_INRAE=29.114;MAF_USDA=25.882
NC_035080.1	37571805	.	G	A	.	.	MAF_INRAE=44.304
NC_035080.1	37571852	.	G	A	.	.	MAF_USDA=3.279
NC_035080.1	37571859	.	G	A	.	.	MAF_USDA=3.279
NC_035080.1	37571877	.	G	A	.	.	MAF_INRAE=15.19;MAF_USDA=11.475
NC_035080.1	37571945	.	C	A	.	.	MAF_USDA=3.279
NC_035080.1	37571962	.	C	A	.	.	MAF_USDA=3.279
NC_035080.1	37572067	.	A	G	.	.	MAF_INRAE=29.114;MAF_USDA=25.882
NC_035080.1	37572156	.	A	T	.	.	MAF_INRAE=15.19;MAF_USDA=9.412
NC_035080.1	37572220	.	T	C	.	.	MAF_INRAE=15.19;MAF_USDA=10.0
NC_035080.1	37572239	.	G	A	.	.	MAF_USDA=4.098
NC_035080.1	37572266	.	G	T	.	.	MAF_INRAE=44.304;MAF_USDA=38.824
NC_035080.1	37572289	.	C	G	.	.	MAF_USDA=2.459
NC_035080.1	37572298	.	G	A	.	.	MAF_USDA=8.197
NC_035080.1	37572400	.	T	A	.	.	MAF_USDA=1.639
NC_035080.1	37572428	.	G	A	.	.	MAF_INRAE=2.5
NC_035080.1	37572429	.	C	T	.	.	MAF_INRAE=8.333
NC_035080.1	37572432	.	G	A	.	.	MAF_INRAE=8.333
NC_035080.1	37572455	.	T	C	.	.	MAF_INRAE=41.139;MAF_USDA=20.0
NC_035080.1	37572483	.	A	G	.	.	MAF_INRAE=41.139;MAF_USDA=23.529
NC_035080.1	37572484	.	G	T	.	.	MAF_INRAE=49.167;MAF_USDA=24.118
NC_035080.1	37572540	.	C	A	.	.	MAF_USDA=3.279
NC_035080.1	37572571	.	G	A	.	.	MAF_INRAE=15.19;MAF_USDA=24.706
NC_035080.1	37572603	.	G	A	.	.	MAF_INRAE=12.658;MAF_USDA=1.765
NC_035080.1	37572718	.	C	T	.	.	MAF_INRAE=15.19;MAF_USDA=8.824
NC_035080.1	37572847	.	C	T	.	.	MAF_USDA=3.279
NC_035080.1	37572881	.	C	A	.	.	MAF_INRAE=40.506;MAF_USDA=20.0
NC_035080.1	37572886	.	C	T	.	.	MAF_INRAE=14.557;MAF_USDA=9.412
NC_035080.1	37572927	.	G	A	.	.	MAF_USDA=6.557
NC_035080.1	37572966	.	C	T	.	.	MAF_USDA=9.016
NC_035080.1	37572967	.	G	A	.	.	MAF_USDA=1.639
NC_035080.1	37572983	.	G	C	.	.	MAF_INRAE=15.19;MAF_USDA=25.41
NC_035080.1	37573181	.	C	T	.	.	MAF_INRAE=14.557;MAF_USDA=31.176
NC_035080.1	37573219	.	G	A	.	.	MAF_INRAE=41.139;MAF_USDA=21.765
NC_035080.1	37573231	.	A	T	.	.	MAF_USDA=1.639
NC_035080.1	37573279	.	T	A	.	.	MAF_INRAE=35.0
NC_035080.1	37573349	.	C	G	.	.	MAF_INRAE=2.5
NC_035080.1	37573353	.	G	A	.	.	MAF_INRAE=14.557;MAF_USDA=24.118
NC_035080.1	37573392	.	G	C	.	.	MAF_USDA=2.459
NC_035080.1	37573436	.	C	T	.	.	MAF_USDA=1.639
NC_035080.1	37573466	.	C	T	.	.	MAF_INRAE=40.506;MAF_USDA=20.0
NC_035080.1	37573558	.	A	T	.	.	MAF_USDA=2.459
NC_035080.1	37573775	.	G	C	.	.	MAF_INRAE=14.557;MAF_USDA=41.765
NC_035080.1	37573786	.	A	G	.	.	MAF_INRAE=29.747;MAF_USDA=47.059
NC_035080.1	37573833	.	G	A	.	.	MAF_USDA=14.706
NC_035080.1	37573846	.	G	A	.	.	MAF_USDA=2.459
NC_035080.1	37573945	.	T	C	.	.	MAF_INRAE=14.557;MAF_USDA=42.262
NC_035080.1	37574002	.	T	G	.	.	MAF_INRAE=14.557;MAF_USDA=41.667
NC_035080.1	37574400	.	T	G	.	.	MAF_INRAE=6.667;MAF_USDA=2.083
NC_035080.1	37574410	.	T	A	.	.	MAF_INRAE=15.833;MAF_USDA=41.667
NC_035080.1	37574418	.	G	A	.	.	MAF_USDA=2.459
NC_035080.1	37574448	.	C	A	.	.	MAF_USDA=5.738
NC_035080.1	37574449	.	A	C	.	.	MAF_USDA=2.459
NC_035080.1	37574487	.	C	T	.	.	MAF_INRAE=12.658;MAF_USDA=2.459
NC_035080.1	37574490	.	C	G	.	.	MAF_USDA=2.459
NC_035080.1	37574560	.	G	A	.	.	MAF_INRAE=14.557;MAF_USDA=40.588
NC_035080.1	37574866	.	C	G	.	.	MAF_USDA=1.639
NC_035080.1	37574961	.	T	A	.	.	MAF_INRAE=1.667
NC_035080.1	37575043	.	C	A	.	.	MAF_USDA=1.639
NC_035080.1	37575119	.	C	G	.	.	MAF_USDA=3.279
NC_035080.1	37575184	.	T	C	.	.	MAF_INRAE=2.5
NC_035080.1	37575235	.	G	C	.	.	MAF_INRAE=12.658
NC_035080.1	37575282	.	G	C	.	.	MAF_USDA=2.5
NC_035080.1	37575300	.	A	G	.	.	MAF_INRAE=29.747;MAF_USDA=44.643
NC_035080.1	37575301	.	C	T	.	.	MAF_USDA=14.286
NC_035080.1	37575318	.	C	G	.	.	MAF_INRAE=29.747;MAF_USDA=43.452
NC_035080.1	37575634	.	A	G	.	.	MAF_INRAE=29.747;MAF_USDA=44.118
NC_035080.1	37575684	.	C	G	.	.	MAF_INRAE=29.747;MAF_USDA=44.643
NC_035080.1	37575727	.	C	G	.	.	MAF_USDA=10.0
NC_035080.1	37575818	.	C	T	.	.	MAF_USDA=1.639
NC_035080.1	37575885	.	A	G	.	.	MAF_USDA=1.639
NC_035080.1	37575902	.	G	A	.	.	MAF_USDA=4.918
NC_035080.1	37575913	.	C	A	.	.	MAF_USDA=3.279
NC_035080.1	37576026	.	C	T	.	.	MAF_INRAE=39.241;MAF_USDA=20.0
NC_035080.1	37576103	.	A	G	.	.	MAF_USDA=2.459
NC_035080.1	37576131	.	T	A	.	.	MAF_USDA=9.016
NC_035080.1	37576178	.	G	A	.	.	MAF_USDA=1.639
NC_035080.1	37576198	.	G	A	.	.	MAF_INRAE=15.19;MAF_USDA=15.294
NC_035080.1	37576458	.	C	T	.	.	MAF_INRAE=8.333;MAF_USDA=8.333
NC_035080.1	37576537	.	C	T	.	.	MAF_INRAE=36.842;MAF_USDA=23.494
NC_035080.1	37576626	.	T	C	.	.	MAF_INRAE=44.304;MAF_USDA=20.833
NC_035080.1	37576743	.	A	G	.	.	MAF_INRAE=44.304;MAF_USDA=38.235
NC_035080.1	37576839	.	G	T	.	.	MAF_USDA=2.5
NC_035080.1	37576920	.	G	A	.	.	MAF_INRAE=1.667
NC_035080.1	37576935	.	C	G	.	.	MAF_USDA=4.918
NC_035080.1	37576964	.	C	T	.	.	MAF_USDA=3.279
NC_035080.1	37577008	.	T	C	.	.	MAF_INRAE=12.658;MAF_USDA=30.588
NC_035080.1	37577065	.	G	T	.	.	MAF_INRAE=44.304;MAF_USDA=39.412
NC_035080.1	37577068	.	T	C	.	.	MAF_USDA=1.639
NC_035080.1	37577079	.	G	T	.	.	MAF_INRAE=29.114;MAF_USDA=8.235
NC_035080.1	37577084	.	A	T	.	.	MAF_INRAE=2.5
NC_035080.1	37577090	.	G	A	.	.	MAF_USDA=4.918
NC_035080.1	37577249	.	G	A	.	.	MAF_INRAE=44.304;MAF_USDA=39.286
NC_035080.1	37577250	.	T	C	.	.	MAF_USDA=3.279
NC_035080.1	37577263	.	G	T	.	.	MAF_USDA=2.459
NC_035080.1	37577299	.	G	A	.	.	MAF_INRAE=41.139;MAF_USDA=19.412
NC_035080.1	37577368	.	T	C	.	.	MAF_INRAE=29.114;MAF_USDA=8.235
NC_035080.1	37577419	.	C	G	.	.	MAF_INRAE=44.304;MAF_USDA=36.471
NC_035080.1	37577439	.	C	T	.	.	MAF_INRAE=29.747;MAF_USDA=11.176
NC_035080.1	37577463	.	C	A	.	.	MAF_USDA=9.016
NC_035080.1	37577474	.	G	A	.	.	MAF_USDA=2.459
NC_035080.1	37577538	.	T	C	.	.	MAF_USDA=1.639
NC_035080.1	37577565	.	G	C	.	.	MAF_USDA=2.459
NC_035080.1	37577616	.	A	C	.	.	MAF_INRAE=29.747;MAF_USDA=22.941
NC_035080.1	37577627	.	A	G	.	.	MAF_INRAE=29.747;MAF_USDA=22.941
NC_035080.1	37577638	.	A	T	.	.	MAF_USDA=3.279
NC_035080.1	37577661	.	G	C	.	.	MAF_INRAE=2.5
NC_035080.1	37577695	.	G	T	.	.	MAF_USDA=3.279
NC_035080.1	37577724	.	C	G	.	.	MAF_INRAE=15.19;MAF_USDA=12.941
NC_035080.1	37577742	.	G	T	.	.	MAF_INRAE=2.5
NC_035080.1	37577756	.	C	A	.	.	MAF_INRAE=16.456;MAF_USDA=8.824
NC_035080.1	37577775	.	G	A	.	.	MAF_USDA=1.639
NC_035080.1	37577790	.	G	A	.	.	MAF_USDA=4.118
NC_035080.1	37577798	.	G	A	.	.	MAF_USDA=3.279
NC_035080.1	37577840	.	G	A	.	.	MAF_USDA=9.016
NC_035080.1	37577956	.	A	G	.	.	MAF_INRAE=15.19;MAF_USDA=8.824
NC_035080.1	37577964	.	C	T	.	.	MAF_INRAE=12.658;MAF_USDA=32.353
NC_035080.1	37578104	.	C	T	.	.	MAF_INRAE=41.139;MAF_USDA=20.0
NC_035080.1	37578198	.	G	T	.	.	MAF_USDA=1.639
NC_035080.1	37578203	.	A	T	.	.	MAF_USDA=2.459
NC_035080.1	37578239	.	G	C	.	.	MAF_INRAE=44.304;MAF_USDA=36.471
NC_035080.1	37578267	.	C	T	.	.	MAF_INRAE=12.658;MAF_USDA=32.941
NC_035080.1	37578333	.	T	C	.	.	MAF_INRAE=41.139;MAF_USDA=20.0
NC_035080.1	37578538	.	C	A	.	.	MAF_USDA=12.5
NC_035080.1	37578746	.	G	A	.	.	MAF_USDA=2.459
NC_035080.1	37578778	.	C	T	.	.	MAF_USDA=4.098
NC_035080.1	37578815	.	A	T	.	.	MAF_INRAE=29.114;MAF_USDA=22.941
NC_035080.1	37578816	.	T	G	.	.	MAF_INRAE=35.0;MAF_USDA=38.235
NC_035080.1	37578940	.	C	T	.	.	MAF_USDA=14.881
NC_035080.1	37578991	.	A	G	.	.	MAF_USDA=1.639
NC_035080.1	37579103	.	C	T	.	.	MAF_USDA=3.279
NC_035080.1	37579130	.	C	T	.	.	MAF_USDA=4.098
NC_035080.1	37579138	.	C	T	.	.	MAF_USDA=4.918
NC_035080.1	37579205	.	G	A	.	.	MAF_USDA=2.459
NC_035080.1	37579233	.	C	T	.	.	MAF_INRAE=43.671;MAF_USDA=45.294
NC_035080.1	37579306	.	T	C	.	.	MAF_USDA=9.016
NC_035080.1	37579350	.	G	A	.	.	MAF_INRAE=41.772;MAF_USDA=36.471
NC_035080.1	37579399	.	T	G	.	.	MAF_INRAE=2.5
NC_035080.1	37579415	.	T	G	.	.	MAF_INRAE=31.013;MAF_USDA=16.471
NC_035080.1	37579421	.	C	A	.	.	MAF_INRAE=29.114;MAF_USDA=15.882
NC_035080.1	37579472	.	G	A	.	.	MAF_INRAE=29.114;MAF_USDA=10.588
NC_035080.1	37579482	.	T	C	.	.	MAF_INRAE=29.747;MAF_USDA=28.235
NC_035080.1	37579626	.	A	G	.	.	MAF_INRAE=42.405;MAF_USDA=38.824
NC_035080.1	37579702	.	G	C	.	.	MAF_USDA=1.639
NC_035080.1	37579757	.	A	G	.	.	MAF_INRAE=43.671;MAF_USDA=39.412
NC_035080.1	37579812	.	G	T	.	.	MAF_INRAE=15.19;MAF_USDA=4.167
NC_035080.1	37579891	.	C	A	.	.	MAF_INRAE=6.667
NC_035080.1	37579970	.	G	T	.	.	MAF_INRAE=41.772;MAF_USDA=39.286
NC_035080.1	37579972	.	G	T	.	.	MAF_INRAE=42.5;MAF_USDA=41.667
NC_035080.1	37579974	.	T	A	.	.	MAF_INRAE=12.025;MAF_USDA=1.19
NC_035080.1	37580010	.	G	C	.	.	MAF_INRAE=12.658;MAF_USDA=2.459
NC_035080.1	37580058	.	C	A	.	.	MAF_INRAE=2.5
NC_035080.1	37580071	.	G	T	.	.	MAF_USDA=7.377
NC_035080.1	37580072	.	A	G	.	.	MAF_INRAE=2.5
NC_035080.1	37580106	.	A	G	.	.	MAF_INRAE=42.405;MAF_USDA=39.881
NC_035080.1	37580173	.	C	T	.	.	MAF_USDA=4.918
NC_035080.1	37580192	.	C	G	.	.	MAF_INRAE=39.873;MAF_USDA=19.412
NC_035080.1	37580241	.	G	A	.	.	MAF_USDA=5.738
NC_035080.1	37580280	.	A	G	.	.	MAF_USDA=7.5
NC_035080.1	37580293	.	A	T	.	.	MAF_INRAE=2.5
NC_035080.1	37580308	.	G	A	.	.	MAF_USDA=5.0
NC_035080.1	37580313	.	A	G	.	.	MAF_USDA=7.5
NC_035080.1	37580332	.	C	T	.	.	MAF_USDA=1.667
NC_035080.1	37580409	.	T	A	.	.	MAF_USDA=12.295
NC_035080.1	37580419	.	A	C	.	.	MAF_USDA=7.377
NC_035080.1	37580454	.	A	G	.	.	MAF_INRAE=17.089;MAF_USDA=19.048
NC_035080.1	37580459	.	A	G	.	.	MAF_INRAE=2.5
NC_035080.1	37580511	.	C	T	.	.	MAF_INRAE=17.089;MAF_USDA=19.048
NC_035080.1	37580575	.	G	A	.	.	MAF_INRAE=17.089
NC_035080.1	37580600	.	A	T	.	.	MAF_USDA=1.639
NC_035080.1	37580626	.	C	T	.	.	MAF_INRAE=2.5
NC_035080.1	37580631	.	G	A	.	.	MAF_INRAE=29.747;MAF_USDA=12.353
NC_035080.1	37580635	.	A	C	.	.	MAF_USDA=3.333
NC_035080.1	37580643	.	G	A	.	.	MAF_USDA=3.333
NC_035080.1	37580649	.	T	A	.	.	MAF_USDA=8.333
NC_035080.1	37580687	.	A	G	.	.	MAF_INRAE=17.089;MAF_USDA=20.238
NC_035080.1	37580697	.	G	A	.	.	MAF_INRAE=2.5
NC_035080.1	37580721	.	C	A	.	.	MAF_INRAE=10.526;MAF_USDA=32.143
NC_035080.1	37580789	.	C	T	.	.	MAF_INRAE=2.5
NC_035080.1	37580838	.	C	A	.	.	MAF_INRAE=29.747;MAF_USDA=38.69
NC_035080.1	37580865	.	T	A	.	.	MAF_USDA=10.714
NC_035080.1	37580867	.	A	T	.	.	MAF_INRAE=2.5
NC_035080.1	37581023	.	T	A	.	.	MAF_INRAE=29.747;MAF_USDA=38.095
NC_035080.1	37581025	.	A	T	.	.	MAF_INRAE=24.167;MAF_USDA=38.69
NC_035080.1	37581045	.	C	T	.	.	MAF_USDA=4.167
NC_035080.1	37581056	.	G	C	.	.	MAF_INRAE=12.658;MAF_USDA=32.738
NC_035080.1	37581086	.	G	T	.	.	MAF_INRAE=1.667
NC_035080.1	37581124	.	C	T	.	.	MAF_USDA=8.333
NC_035080.1	37581205	.	T	A	.	.	MAF_USDA=2.083
NC_035080.1	37581257	.	A	G	.	.	MAF_USDA=29.518
NC_035080.1	37581305	.	T	A	.	.	MAF_INRAE=27.848;MAF_USDA=10.366
NC_035080.1	37581306	.	A	T	.	.	MAF_USDA=9.756
NC_035080.1	37581326	.	A	G	.	.	MAF_INRAE=27.215;MAF_USDA=39.583
NC_035080.1	37581383	.	A	C	.	.	MAF_INRAE=28.481;MAF_USDA=43.75
NC_035080.1	37581392	.	G	C	.	.	MAF_INRAE=15.19;MAF_USDA=10.0
NC_035080.1	37581463	.	T	C	.	.	MAF_USDA=1.639
NC_035080.1	37581527	.	G	A	.	.	MAF_USDA=12.353
NC_035080.1	37581540	.	G	A	.	.	MAF_INRAE=43.038;MAF_USDA=21.084
NC_035080.1	37581557	.	C	A	.	.	MAF_INRAE=15.19;MAF_USDA=10.714
NC_035080.1	37581569	.	C	A	.	.	MAF_USDA=2.5
NC_035080.1	37581613	.	C	T	.	.	MAF_INRAE=27.848;MAF_USDA=38.235
NC_035080.1	37581633	.	G	T	.	.	MAF_INRAE=27.848;MAF_USDA=37.647
NC_035080.1	37581653	.	G	C	.	.	MAF_USDA=3.279
NC_035080.1	37581688	.	G	A	.	.	MAF_INRAE=27.215;MAF_USDA=37.059
NC_035080.1	37581802	.	G	T	.	.	MAF_INRAE=27.848;MAF_USDA=35.294
NC_035080.1	37581836	.	T	C	.	.	MAF_USDA=3.279
NC_035080.1	37581852	.	G	T	.	.	MAF_INRAE=24.167;MAF_USDA=45.833
NC_035080.1	37581860	.	C	T	.	.	MAF_INRAE=24.167;MAF_USDA=41.667
NC_035080.1	37581996	.	C	A	.	.	MAF_USDA=32.738
NC_035080.1	37582091	.	A	G	.	.	MAF_USDA=36.957
NC_035080.1	37582614	.	G	A	.	.	MAF_USDA=24.118
NC_035080.1	37582653	.	C	G	.	.	MAF_USDA=8.197
NC_035080.1	37582664	.	G	A	.	.	MAF_INRAE=47.368;MAF_USDA=30.588
NC_035080.1	37582672	.	G	T	.	.	MAF_INRAE=10.526;MAF_USDA=44.706
NC_035080.1	37582674	.	A	T	.	.	MAF_USDA=2.459
NC_035080.1	37582696	.	G	T	.	.	MAF_INRAE=47.368;MAF_USDA=34.706
NC_035080.1	37582895	.	C	T	.	.	MAF_INRAE=2.5;MAF_USDA=2.459
NC_035080.1	37582925	.	T	C	.	.	MAF_INRAE=41.772;MAF_USDA=22.353
NC_035080.1	37582928	.	A	G	.	.	MAF_INRAE=2.5
NC_035080.1	37582953	.	A	T	.	.	MAF_INRAE=30.38;MAF_USDA=5.882
NC_035080.1	37582992	.	G	T	.	.	MAF_INRAE=15.19;MAF_USDA=11.176
NC_035080.1	37583008	.	A	C	.	.	MAF_INRAE=28.481;MAF_USDA=38.235
NC_035080.1	37583012	.	C	A	.	.	MAF_INRAE=2.5
NC_035080.1	37583016	.	C	T	.	.	MAF_INRAE=2.5
NC_035080.1	37583022	.	G	A	.	.	MAF_INRAE=29.747;MAF_USDA=37.059
NC_035080.1	37583104	.	A	C	.	.	MAF_INRAE=2.5
NC_035080.1	37583112	.	C	A	.	.	MAF_INRAE=2.5
NC_035080.1	37583150	.	C	A	.	.	MAF_INRAE=2.5
NC_035080.1	37583158	.	A	C	.	.	MAF_INRAE=2.5
NC_035080.1	37583176	.	G	T	.	.	MAF_INRAE=2.5
NC_035080.1	37583208	.	A	T	.	.	MAF_USDA=7.5
NC_035080.1	37583223	.	C	T	.	.	MAF_INRAE=2.5
NC_035080.1	37583244	.	T	A	.	.	MAF_INRAE=1.667
NC_035080.1	37583280	.	G	C	.	.	MAF_INRAE=28.481;MAF_USDA=13.095
NC_035080.1	37583306	.	A	T	.	.	MAF_USDA=2.5
NC_035080.1	37583309	.	C	T	.	.	MAF_INRAE=4.167;MAF_USDA=5.0
NC_035080.1	37583319	.	A	T	.	.	MAF_INRAE=27.848;MAF_USDA=40.476
NC_035080.1	37583336	.	C	G	.	.	MAF_USDA=3.279
NC_035080.1	37583419	.	T	A	.	.	MAF_USDA=1.667
NC_035080.1	37583420	.	A	T	.	.	MAF_INRAE=27.848;MAF_USDA=41.071
NC_035080.1	37583421	.	A	C	.	.	MAF_INRAE=21.667;MAF_USDA=36.31
NC_035080.1	37583424	.	A	T	.	.	MAF_INRAE=21.667;MAF_USDA=41.667
NC_035080.1	37583425	.	A	T	.	.	MAF_INRAE=21.667;MAF_USDA=39.286
NC_035080.1	37583426	.	T	A	.	.	MAF_USDA=24.405
NC_035080.1	37583427	.	T	G	.	.	MAF_USDA=2.5
NC_035080.1	37583429	.	C	T	.	.	MAF_USDA=1.667
NC_035080.1	37583445	.	A	C	.	.	MAF_USDA=1.667
NC_035080.1	37583452	.	C	T	.	.	MAF_INRAE=27.848;MAF_USDA=39.286
NC_035080.1	37583487	.	C	A	.	.	MAF_INRAE=27.848;MAF_USDA=39.286
NC_035080.1	37583497	.	T	C	.	.	MAF_USDA=2.5
NC_035080.1	37583534	.	T	G	.	.	MAF_INRAE=27.848;MAF_USDA=39.286
NC_035080.1	37583545	.	A	C	.	.	MAF_INRAE=27.848;MAF_USDA=38.69
NC_035080.1	37583558	.	C	A	.	.	MAF_INRAE=27.848;MAF_USDA=39.286
NC_035080.1	37583584	.	A	T	.	.	MAF_INRAE=1.667
NC_035080.1	37583599	.	T	A	.	.	MAF_INRAE=1.667
NC_035080.1	37583601	.	A	C	.	.	MAF_INRAE=1.667
NC_035080.1	37583619	.	A	G	.	.	MAF_INRAE=1.667
NC_035080.1	37583660	.	T	C	.	.	MAF_INRAE=2.5
NC_035080.1	37583748	.	A	C	.	.	MAF_USDA=6.471
NC_035080.1	37583751	.	C	T	.	.	MAF_USDA=10.417
NC_035080.1	37583756	.	T	G	.	.	MAF_INRAE=2.5
NC_035080.1	37583773	.	G	A	.	.	MAF_INRAE=2.5
NC_035080.1	37583785	.	C	T	.	.	MAF_USDA=3.279
NC_035080.1	37583787	.	G	A	.	.	MAF_INRAE=2.5
NC_035080.1	37583837	.	C	T	.	.	MAF_USDA=4.098
NC_035080.1	37583846	.	G	A	.	.	MAF_INRAE=28.481;MAF_USDA=12.353
NC_035080.1	37583953	.	A	C	.	.	MAF_INRAE=28.481;MAF_USDA=38.235
NC_035080.1	37583993	.	A	G	.	.	MAF_INRAE=1.667
NC_035080.1	37583995	.	A	T	.	.	MAF_INRAE=1.667
NC_035080.1	37583997	.	C	G	.	.	MAF_INRAE=1.667
NC_035080.1	37584008	.	C	T	.	.	MAF_INRAE=29.114;MAF_USDA=11.765
NC_035080.1	37584017	.	C	A	.	.	MAF_INRAE=15.19;MAF_USDA=4.167
NC_035080.1	37584026	.	C	T	.	.	MAF_USDA=1.639
NC_035080.1	37584080	.	A	C	.	.	MAF_INRAE=2.5
NC_035080.1	37584200	.	T	G	.	.	MAF_INRAE=12.658;MAF_USDA=40.0
NC_035080.1	37584217	.	G	A	.	.	MAF_USDA=9.016
NC_035080.1	37584261	.	T	A	.	.	MAF_USDA=7.377
NC_035080.1	37584272	.	G	T	.	.	MAF_USDA=2.459
NC_035080.1	37584313	.	G	T	.	.	MAF_INRAE=2.5
NC_035080.1	37584319	.	G	A	.	.	MAF_USDA=5.294
NC_035080.1	37584378	.	C	G	.	.	MAF_INRAE=2.5
NC_035080.1	37584528	.	G	C	.	.	MAF_USDA=1.639
NC_035080.1	37584620	.	A	G	.	.	MAF_INRAE=2.5
NC_035080.1	37584662	.	T	C	.	.	MAF_USDA=45.833
NC_035080.1	37584663	.	T	C	.	.	MAF_USDA=45.833
NC_035080.1	37584668	.	C	A	.	.	MAF_USDA=45.833
NC_035080.1	37584788	.	A	G	.	.	MAF_USDA=2.459
NC_035080.1	37584795	.	C	G	.	.	MAF_USDA=2.459
NC_035080.1	37584932	.	T	G	.	.	MAF_INRAE=41.139;MAF_USDA=20.238
NC_035080.1	37585059	.	C	A	.	.	MAF_USDA=1.695
NC_035080.1	37585220	.	T	C	.	.	MAF_INRAE=2.532;MAF_USDA=16.471
NC_035080.1	37585260	.	T	G	.	.	MAF_INRAE=32.911;MAF_USDA=29.412
NC_035080.1	37585266	.	G	T	.	.	MAF_INRAE=2.5
NC_035080.1	37585324	.	C	T	.	.	MAF_USDA=4.918
NC_035080.1	37585347	.	A	G	.	.	MAF_INRAE=2.5
NC_035080.1	37585390	.	A	G	.	.	MAF_USDA=9.836
NC_035080.1	37585441	.	C	T	.	.	MAF_USDA=4.098
NC_035080.1	37585663	.	G	A	.	.	MAF_INRAE=29.114;MAF_USDA=8.333
NC_035080.1	37585716	.	A	C	.	.	MAF_INRAE=42.405;MAF_USDA=27.059
NC_035080.1	37585784	.	T	C	.	.	MAF_USDA=1.639
NC_035080.1	37585806	.	T	C	.	.	MAF_USDA=2.459
NC_035080.1	37585813	.	T	C	.	.	MAF_INRAE=41.139;MAF_USDA=19.048
NC_035080.1	37585824	.	G	T	.	.	MAF_INRAE=29.747;MAF_USDA=12.353
NC_035080.1	37585846	.	A	G	.	.	MAF_INRAE=46.667;MAF_USDA=18.824
NC_035080.1	37585987	.	A	C	.	.	MAF_INRAE=10.526;MAF_USDA=32.353
NC_035080.1	37585996	.	A	G	.	.	MAF_INRAE=35.443;MAF_USDA=14.706
NC_035080.1	37586000	.	G	A	.	.	MAF_INRAE=41.667;MAF_USDA=15.294
NC_035080.1	37586017	.	T	G	.	.	MAF_INRAE=29.114;MAF_USDA=38.824
NC_035080.1	37586032	.	A	T	.	.	MAF_INRAE=36.709;MAF_USDA=16.471
NC_035080.1	37586086	.	A	C	.	.	MAF_INRAE=41.139;MAF_USDA=18.452
NC_035080.1	37586214	.	G	A	.	.	MAF_INRAE=42.405;MAF_USDA=23.529
NC_035080.1	37586219	.	T	G	.	.	MAF_USDA=4.098
NC_035080.1	37586220	.	T	G	.	.	MAF_INRAE=42.405;MAF_USDA=20.0
NC_035080.1	37586222	.	C	T	.	.	MAF_USDA=4.098
NC_035080.1	37586481	.	C	T	.	.	MAF_USDA=1.695
NC_035080.1	37586546	.	G	T	.	.	MAF_INRAE=2.5
NC_035080.1	37586563	.	C	G	.	.	MAF_USDA=1.639
NC_035080.1	37586607	.	G	T	.	.	MAF_USDA=3.333
NC_035080.1	37586651	.	A	C	.	.	MAF_INRAE=41.772;MAF_USDA=18.824
NC_035080.1	37586736	.	G	C	.	.	MAF_INRAE=2.5
NC_035080.1	37586743	.	A	G	.	.	MAF_INRAE=4.167;MAF_USDA=4.918
NC_035080.1	37586761	.	G	C	.	.	MAF_INRAE=43.038;MAF_USDA=22.353
NC_035080.1	37586814	.	T	A	.	.	MAF_INRAE=43.038;MAF_USDA=20.588
NC_035080.1	37586841	.	G	A	.	.	MAF_INRAE=2.532;MAF_USDA=5.294
NC_035080.1	37586875	.	A	G,T	.	.	MAF_INRAE=15.789
NC_035080.1	37586987	.	G	T	.	.	MAF_INRAE=29.114;MAF_USDA=11.176
NC_035080.1	37586989	.	C	G	.	.	MAF_INRAE=26.667;MAF_USDA=11.765
NC_035080.1	37587077	.	G	A	.	.	MAF_INRAE=2.5
NC_035080.1	37587096	.	G	A	.	.	MAF_USDA=33.333
NC_035080.1	37587104	.	CACTAACAGG	CACTAACAGA	.	.	MAF_USDA=37.5
NC_035080.1	37587137	.	A	C	.	.	MAF_INRAE=41.772;MAF_USDA=20.0
NC_035080.1	37587152	.	A	C	.	.	MAF_INRAE=29.747;MAF_USDA=12.353
NC_035080.1	37587290	.	A	G	.	.	MAF_INRAE=43.038;MAF_USDA=20.0
NC_035080.1	37587301	.	G	A	.	.	MAF_INRAE=2.532;MAF_USDA=5.294
NC_035080.1	37587323	.	G	A	.	.	MAF_INRAE=43.038;MAF_USDA=20.0
NC_035080.1	37587339	.	G	A	.	.	MAF_INRAE=4.167;MAF_USDA=4.918
NC_035080.1	37587351	.	C	A	.	.	MAF_INRAE=41.139;MAF_USDA=20.0
NC_035080.1	37587418	.	G	A	.	.	MAF_INRAE=43.671;MAF_USDA=20.0
NC_035080.1	37587501	.	A	G	.	.	MAF_USDA=4.098
NC_035080.1	37587558	.	C	T	.	.	MAF_INRAE=12.658;MAF_USDA=5.882
NC_035080.1	37587612	.	C	G	.	.	MAF_INRAE=43.038;MAF_USDA=20.588
NC_035080.1	37587613	.	T	A	.	.	MAF_INRAE=4.167
NC_035080.1	37587637	.	G	A	.	.	MAF_USDA=3.279
NC_035080.1	37587673	.	T	A	.	.	MAF_INRAE=43.038;MAF_USDA=20.0
NC_035080.1	37587725	.	C	T	.	.	MAF_INRAE=41.139;MAF_USDA=20.0
NC_035080.1	37587753	.	C	T	.	.	MAF_INRAE=43.038;MAF_USDA=19.412
NC_035080.1	37587765	.	G	A	.	.	MAF_INRAE=43.038;MAF_USDA=18.824
NC_035080.1	37587780	.	A	T	.	.	MAF_USDA=1.639
NC_035080.1	37587799	.	G	T	.	.	MAF_INRAE=41.772;MAF_USDA=19.412
NC_035080.1	37587815	.	C	A	.	.	MAF_USDA=2.459
NC_035080.1	37587822	.	T	A	.	.	MAF_INRAE=43.671;MAF_USDA=19.412
NC_035080.1	37587841	.	A	T	.	.	MAF_INRAE=2.532;MAF_USDA=5.294
NC_035080.1	37587843	.	T	A	.	.	MAF_USDA=4.098
NC_035080.1	37587852	.	G	A	.	.	MAF_INRAE=43.038;MAF_USDA=20.0
NC_035080.1	37587891	.	C	T	.	.	MAF_INRAE=28.481;MAF_USDA=12.353
NC_035080.1	37588049	.	C	T	.	.	MAF_INRAE=2.5
NC_035080.1	37588077	.	G	A	.	.	MAF_INRAE=2.532;MAF_USDA=3.529
NC_035080.1	37588101	.	C	T	.	.	MAF_INRAE=29.114;MAF_USDA=12.353
NC_035080.1	37588158	.	G	A	.	.	MAF_USDA=3.279
NC_035080.1	37588171	.	T	G	.	.	MAF_INRAE=41.139;MAF_USDA=19.412
NC_035080.1	37588196	.	C	G	.	.	MAF_USDA=1.639
NC_035080.1	37588221	.	C	T	.	.	MAF_USDA=1.639
NC_035080.1	37588235	.	T	G	.	.	MAF_USDA=1.639
NC_035080.1	37588423	.	G	A	.	.	MAF_INRAE=12.025;MAF_USDA=30.0
NC_035080.1	37588453	.	G	A	.	.	MAF_INRAE=2.5
NC_035080.1	37588464	.	A	T	.	.	MAF_USDA=3.529
NC_035080.1	37588477	.	G	A	.	.	MAF_INRAE=40.506;MAF_USDA=20.0
NC_035080.1	37588554	.	A	T	.	.	MAF_INRAE=40.506;MAF_USDA=26.471
NC_035080.1	37588555	.	A	G	.	.	MAF_INRAE=48.333;MAF_USDA=26.471
NC_035080.1	37588564	.	T	C	.	.	MAF_USDA=1.639
NC_035080.1	37588605	.	C	T	.	.	MAF_USDA=1.639
NC_035080.1	37588616	.	G	T	.	.	MAF_INRAE=39.873;MAF_USDA=20.0
NC_035080.1	37588677	.	G	A	.	.	MAF_USDA=1.639
NC_035080.1	37588840	.	A	T	.	.	MAF_USDA=1.639
NC_035080.1	37588891	.	T	A	.	.	MAF_INRAE=12.658;MAF_USDA=42.941
NC_035080.1	37588937	.	C	G	.	.	MAF_USDA=1.639
NC_035080.1	37588954	.	T	A	.	.	MAF_USDA=1.639
NC_035080.1	37588955	.	T	A	.	.	MAF_USDA=1.639
NC_035080.1	37588993	.	T	G	.	.	MAF_USDA=1.639
NC_035080.1	37589016	.	A	T	.	.	MAF_INRAE=1.667
NC_035080.1	37589088	.	G	A	.	.	MAF_INRAE=1.667
NC_035080.1	37589114	.	T	G	.	.	MAF_USDA=1.639
NC_035080.1	37589132	.	A	G	.	.	MAF_INRAE=12.025;MAF_USDA=9.836
NC_035080.1	37589170	.	C	A	.	.	MAF_USDA=2.459
NC_035080.1	37589200	.	A	T	.	.	MAF_USDA=4.098
NC_035080.1	37589293	.	C	T	.	.	MAF_USDA=4.098
NC_035080.1	37589445	.	T	G	.	.	MAF_INRAE=13.291;MAF_USDA=40.476
NC_035080.1	37589463	.	T	A	.	.	MAF_INRAE=12.658;MAF_USDA=2.5
NC_035080.1	37589479	.	T	G	.	.	MAF_INRAE=14.557;MAF_USDA=4.167
NC_035080.1	37589497	.	T	C	.	.	MAF_USDA=3.333
NC_035080.1	37589511	.	T	G	.	.	MAF_USDA=1.639
NC_035080.1	37589531	.	T	A	.	.	MAF_INRAE=41.139;MAF_USDA=27.059
NC_035080.1	37589535	.	T	A	.	.	MAF_INRAE=2.5
NC_035080.1	37589563	.	A	T	.	.	MAF_INRAE=13.291;MAF_USDA=17.059
NC_035080.1	37589586	.	T	C	.	.	MAF_INRAE=41.139;MAF_USDA=19.412
NC_035080.1	37589624	.	G	A	.	.	MAF_INRAE=12.658;MAF_USDA=2.459
NC_035080.1	37589643	.	C	T	.	.	MAF_INRAE=2.532;MAF_USDA=5.294
NC_035080.1	37589667	.	C	A	.	.	MAF_USDA=1.639
NC_035080.1	37589672	.	G	T	.	.	MAF_USDA=4.098
NC_035080.1	37589742	.	A	G	.	.	MAF_USDA=1.639
NC_035080.1	37589773	.	T	C	.	.	MAF_USDA=1.639
NC_035080.1	37589784	.	G	A	.	.	MAF_USDA=1.639
NC_035080.1	37589830	.	G	A	.	.	MAF_INRAE=2.5;MAF_USDA=1.639
NC_035080.1	37589998	.	T	G	.	.	MAF_INRAE=2.5
NC_035080.1	37590021	.	T	C	.	.	MAF_USDA=4.167
NC_035080.1	37590024	.	C	T	.	.	MAF_USDA=4.098
NC_035080.1	37590076	.	C	T	.	.	MAF_USDA=33.333
NC_035080.1	37590177	.	G	A	.	.	MAF_USDA=2.459
NC_035080.1	37590212	.	C	T	.	.	MAF_USDA=1.639
NC_035080.1	37590216	.	T	C	.	.	MAF_INRAE=12.658;MAF_USDA=2.459
NC_035080.1	37590257	.	G	T	.	.	MAF_INRAE=40.506;MAF_USDA=18.824
NC_035080.1	37590313	.	G	A	.	.	MAF_INRAE=2.5
NC_035080.1	37590348	.	C	A	.	.	MAF_INRAE=29.114;MAF_USDA=11.765
NC_035080.1	37590431	.	A	G	.	.	MAF_USDA=1.667
NC_035080.1	37590630	.	G	T	.	.	MAF_INRAE=2.532;MAF_USDA=4.118
NC_035080.1	37590633	.	G	A	.	.	MAF_INRAE=1.667;MAF_USDA=4.118
NC_035080.1	37590818	.	C	T	.	.	MAF_USDA=1.639
NC_035080.1	37590838	.	C	T	.	.	MAF_INRAE=12.658;MAF_USDA=4.706
NC_035080.1	37590970	.	C	T	.	.	MAF_USDA=1.639
NC_035080.1	37591062	.	C	T	.	.	MAF_INRAE=2.5
NC_035080.1	37591120	.	G	C	.	.	MAF_INRAE=2.532;MAF_USDA=3.529
NC_035080.1	37591131	.	G	A	.	.	MAF_USDA=2.459
NC_035080.1	37591199	.	G	A	.	.	MAF_USDA=2.459
NC_035080.1	37591203	.	C	G	.	.	MAF_INRAE=33.544;MAF_USDA=26.471
NC_035080.1	37591205	.	C	T	.	.	MAF_INRAE=12.025;MAF_USDA=5.882
NC_035080.1	37591298	.	G	A	.	.	MAF_USDA=1.639
NC_035080.1	37591303	.	C	T	.	.	MAF_INRAE=1.667
NC_035080.1	37591384	.	A	C	.	.	MAF_USDA=1.639
NC_035080.1	37591399	.	A	T	.	.	MAF_USDA=1.639
NC_035080.1	37591456	.	A	G	.	.	MAF_USDA=1.639
NC_035080.1	37591560	.	A	G	.	.	MAF_INRAE=41.139;MAF_USDA=25.882
NC_035080.1	37591617	.	C	T	.	.	MAF_INRAE=41.139;MAF_USDA=20.0
NC_035080.1	37591648	.	A	G	.	.	MAF_INRAE=12.658;MAF_USDA=16.471
NC_035080.1	37591660	.	A	G	.	.	MAF_USDA=1.639
NC_035080.1	37591667	.	T	A	.	.	MAF_INRAE=44.304;MAF_USDA=37.647
NC_035080.1	37591675	.	G	A	.	.	MAF_USDA=3.279
NC_035080.1	37591714	.	T	G	.	.	MAF_INRAE=12.658
NC_035080.1	37591728	.	T	A	.	.	MAF_INRAE=4.167
NC_035080.1	37591729	.	C	T	.	.	MAF_INRAE=44.937;MAF_USDA=38.235
NC_035080.1	37591764	.	T	C	.	.	MAF_USDA=1.639
NC_035080.1	37591844	.	A	G	.	.	MAF_USDA=1.639
NC_035080.1	37591848	.	G	A	.	.	MAF_INRAE=2.5
NC_035080.1	37591859	.	T	G	.	.	MAF_USDA=1.639
NC_035080.1	37591892	.	C	G	.	.	MAF_USDA=3.279
NC_035080.1	37591921	.	C	T	.	.	MAF_USDA=2.459
NC_035080.1	37591985	.	C	T	.	.	MAF_USDA=1.639
NC_035080.1	37592061	.	C	T	.	.	MAF_USDA=1.639
NC_035080.1	37592094	.	T	A	.	.	MAF_INRAE=31.646;MAF_USDA=16.471
NC_035080.1	37592286	.	A	G	.	.	MAF_USDA=1.639
NC_035080.1	37592293	.	G	T	.	.	MAF_USDA=1.639
NC_035080.1	37592307	.	C	T	.	.	MAF_USDA=4.098
NC_035080.1	37592347	.	C	G	.	.	MAF_USDA=2.459
NC_035080.1	37592352	.	C	G	.	.	MAF_INRAE=41.772;MAF_USDA=25.882
NC_035080.1	37592454	.	C	T	.	.	MAF_USDA=6.557
NC_035080.1	37592478	.	C	T	.	.	MAF_USDA=1.667
NC_035080.1	37592483	.	C	A	.	.	MAF_USDA=1.667
NC_035080.1	37592492	.	T	C	.	.	MAF_INRAE=31.646;MAF_USDA=19.412
NC_035080.1	37592507	.	T	G	.	.	MAF_INRAE=41.139;MAF_USDA=19.412
NC_035080.1	37592543	.	A	C	.	.	MAF_USDA=3.279
NC_035080.1	37592550	.	G	C	.	.	MAF_USDA=7.377
NC_035080.1	37592556	.	A	G	.	.	MAF_USDA=3.279
NC_035080.1	37592611	.	G	T	.	.	MAF_INRAE=29.114;MAF_USDA=8.235
NC_035080.1	37592649	.	T	C	.	.	MAF_INRAE=31.646;MAF_USDA=14.118
NC_035080.1	37592686	.	C	A	.	.	MAF_USDA=1.639
NC_035080.1	37592887	.	G	A	.	.	MAF_USDA=2.459
NC_035080.1	37592902	.	T	C	.	.	MAF_USDA=2.459
NC_035080.1	37592919	.	G	C	.	.	MAF_USDA=2.459
NC_035080.1	37592944	.	C	T	.	.	MAF_USDA=2.459
NC_035080.1	37592945	.	C	A	.	.	MAF_USDA=2.459
NC_035080.1	37593058	.	C	A	.	.	MAF_INRAE=2.5
NC_035080.1	37593079	.	G	A	.	.	MAF_INRAE=32.278;MAF_USDA=13.529
NC_035080.1	37593135	.	G	A	.	.	MAF_USDA=5.738
NC_035080.1	37593143	.	A	G	.	.	MAF_INRAE=2.532;MAF_USDA=3.529
NC_035080.1	37593148	.	G	C	.	.	MAF_USDA=2.459
NC_035080.1	37593153	.	C	T	.	.	MAF_INRAE=12.658;MAF_USDA=7.647
NC_035080.1	37593185	.	G	T	.	.	MAF_USDA=7.377
NC_035080.1	37593199	.	C	T	.	.	MAF_USDA=12.941
NC_035080.1	37593270	.	C	T	.	.	MAF_INRAE=31.013;MAF_USDA=14.118
NC_035080.1	37593280	.	A	C	.	.	MAF_INRAE=1.667;MAF_USDA=6.471
NC_035080.1	37593316	.	G	A	.	.	MAF_INRAE=12.658;MAF_USDA=9.016
NC_035080.1	37593357	.	A	G	.	.	MAF_INRAE=12.658;MAF_USDA=2.459
NC_035080.1	37593359	.	G	T	.	.	MAF_INRAE=28.481;MAF_USDA=8.333
NC_035080.1	37593475	.	C	T	.	.	MAF_USDA=1.639
NC_035080.1	37593573	.	G	T	.	.	MAF_USDA=4.918
NC_035080.1	37593709	.	G	A	.	.	MAF_USDA=1.639
NC_035080.1	37593754	.	T	C	.	.	MAF_USDA=1.639
NC_035080.1	37593762	.	T	A	.	.	MAF_INRAE=31.013;MAF_USDA=15.294
NC_035080.1	37593796	.	C	A	.	.	MAF_INRAE=2.532;MAF_USDA=3.529
NC_035080.1	37593808	.	G	T	.	.	MAF_USDA=29.412
NC_035080.1	37593871	.	A	G	.	.	MAF_INRAE=12.658;MAF_USDA=13.529
NC_035080.1	37593882	.	C	T	.	.	MAF_INRAE=12.658;MAF_USDA=4.118
NC_035080.1	37593967	.	C	T	.	.	MAF_USDA=1.639
NC_035080.1	37593981	.	T	G	.	.	MAF_USDA=1.639
NC_035080.1	37593994	.	A	C	.	.	MAF_USDA=1.639
NC_035080.1	37594015	.	G	A	.	.	MAF_INRAE=12.025;MAF_USDA=2.459
NC_035080.1	37594021	.	C	T	.	.	MAF_USDA=4.918
NC_035080.1	37594029	.	G	T	.	.	MAF_USDA=4.918
NC_035080.1	37594042	.	C	G	.	.	MAF_INRAE=40.506;MAF_USDA=20.0
NC_035080.1	37594044	.	G	C	.	.	MAF_USDA=4.098
NC_035080.1	37594062	.	T	C	.	.	MAF_INRAE=31.646;MAF_USDA=17.059
NC_035080.1	37594223	.	T	G	.	.	MAF_USDA=3.279
NC_035080.1	37594318	.	G	A	.	.	MAF_USDA=3.279
NC_035080.1	37594335	.	A	G	.	.	MAF_INRAE=12.658;MAF_USDA=14.118
NC_035080.1	37594344	.	G	T	.	.	MAF_USDA=1.639
NC_035080.1	37594369	.	G	A	.	.	MAF_USDA=4.098
NC_035080.1	37594376	.	G	A	.	.	MAF_USDA=2.459
NC_035080.1	37594394	.	C	A	.	.	MAF_USDA=1.639
NC_035080.1	37594407	.	C	T	.	.	MAF_USDA=5.738
NC_035080.1	37594452	.	C	G	.	.	MAF_USDA=1.639
NC_035080.1	37594489	.	T	C	.	.	MAF_USDA=1.639
NC_035080.1	37594501	.	T	A	.	.	MAF_INRAE=25.0;MAF_USDA=8.235
NC_035080.1	37594531	.	G	A	.	.	MAF_USDA=1.639
NC_035080.1	37594563	.	C	T	.	.	MAF_USDA=1.639
NC_035080.1	37594579	.	C	T	.	.	MAF_USDA=1.639
NC_035080.1	37594599	.	A	T	.	.	MAF_USDA=1.639
NC_035080.1	37594614	.	T	C	.	.	MAF_USDA=1.639
NC_035080.1	37594618	.	C	T	.	.	MAF_USDA=1.639
NC_035080.1	37594625	.	C	T	.	.	MAF_USDA=1.639
NC_035080.1	37594631	.	G	A	.	.	MAF_USDA=1.639
NC_035080.1	37594646	.	C	A	.	.	MAF_USDA=2.459
NC_035080.1	37594657	.	T	A	.	.	MAF_USDA=1.639
NC_035080.1	37594689	.	T	C	.	.	MAF_INRAE=13.291;MAF_USDA=15.294
NC_035080.1	37594731	.	G	T	.	.	MAF_USDA=1.639
NC_035080.1	37594749	.	G	T	.	.	MAF_USDA=1.639
NC_035080.1	37594817	.	G	A	.	.	MAF_USDA=1.667
NC_035080.1	37594838	.	C	T	.	.	MAF_USDA=2.459
NC_035080.1	37594839	.	G	A	.	.	MAF_INRAE=2.532;MAF_USDA=3.529
NC_035080.1	37594845	.	C	A	.	.	MAF_USDA=3.279
NC_035080.1	37594847	.	T	C	.	.	MAF_USDA=1.639
NC_035080.1	37594957	.	T	C	.	.	MAF_USDA=6.557
NC_035080.1	37594960	.	T	G	.	.	MAF_USDA=1.639
NC_035080.1	37594975	.	C	T	.	.	MAF_INRAE=31.646;MAF_USDA=14.583
NC_035080.1	37594976	.	G	A	.	.	MAF_USDA=5.738
NC_035080.1	37594982	.	C	A	.	.	MAF_INRAE=31.646;MAF_USDA=14.118
NC_035080.1	37594987	.	A	T	.	.	MAF_USDA=1.639
NC_035080.1	37595015	.	C	T	.	.	MAF_USDA=1.639
NC_035080.1	37595016	.	A	T	.	.	MAF_USDA=1.639
NC_035080.1	37595049	.	A	G	.	.	MAF_INRAE=25.316;MAF_USDA=18.824
NC_035080.1	37595055	.	A	C	.	.	MAF_USDA=1.639
NC_035080.1	37595082	.	G	T	.	.	MAF_USDA=26.471
NC_035080.1	37595088	.	G	A	.	.	MAF_USDA=1.639
NC_035080.1	37595110	.	G	T	.	.	MAF_INRAE=31.646;MAF_USDA=14.706
NC_035080.1	37595111	.	C	T	.	.	MAF_INRAE=28.333;MAF_USDA=14.118
NC_035080.1	37595112	.	G	A	.	.	MAF_INRAE=12.658;MAF_USDA=4.118
NC_035080.1	37595128	.	C	T	.	.	MAF_USDA=26.471
NC_035080.1	37595129	.	G	A	.	.	MAF_INRAE=32.278;MAF_USDA=15.294
NC_035080.1	37595166	.	T	G	.	.	MAF_USDA=1.639
NC_035080.1	37595201	.	C	T	.	.	MAF_USDA=3.279
NC_035080.1	37595202	.	G	A	.	.	MAF_INRAE=12.658;MAF_USDA=5.294
NC_035080.1	37595237	.	A	T	.	.	MAF_USDA=1.639
NC_035080.1	37595243	.	T	C	.	.	MAF_USDA=1.639
NC_035080.1	37595267	.	T	G	.	.	MAF_USDA=1.639
NC_035080.1	37595295	.	G	A	.	.	MAF_USDA=13.529
NC_035080.1	37595329	.	C	T	.	.	MAF_USDA=1.639
NC_035080.1	37595330	.	C	T	.	.	MAF_USDA=1.639
NC_035080.1	37595364	.	C	T	.	.	MAF_USDA=3.279
NC_035080.1	37595376	.	C	T	.	.	MAF_USDA=2.459
NC_035080.1	37595377	.	G	A	.	.	MAF_USDA=2.353
NC_035080.1	37595400	.	C	T	.	.	MAF_USDA=31.765
NC_035080.1	37595402	.	T	C	.	.	MAF_USDA=1.639
NC_035080.1	37595437	.	G	T	.	.	MAF_INRAE=41.139;MAF_USDA=25.294
NC_035080.1	37595452	.	C	T	.	.	MAF_USDA=1.639
NC_035080.1	37595497	.	C	T	.	.	MAF_USDA=3.279
NC_035080.1	37595531	.	G	C	.	.	MAF_USDA=2.459
NC_035080.1	37595590	.	T	C	.	.	MAF_USDA=1.639
NC_035080.1	37595614	.	A	G	.	.	MAF_USDA=1.639
NC_035080.1	37595626	.	A	G	.	.	MAF_USDA=1.639
NC_035080.1	37595634	.	C	T	.	.	MAF_USDA=1.639
NC_035080.1	37595668	.	T	C	.	.	MAF_USDA=1.639
NC_035080.1	37595679	.	C	T	.	.	MAF_USDA=1.639
NC_035080.1	37595685	.	C	A	.	.	MAF_USDA=1.639
NC_035080.1	37595686	.	A	G	.	.	MAF_USDA=1.639
NC_035080.1	37595692	.	G	T	.	.	MAF_USDA=26.471
NC_035080.1	37595698	.	G	T	.	.	MAF_USDA=1.639
NC_035080.1	37595706	.	A	G	.	.	MAF_USDA=1.639
NC_035080.1	37595738	.	A	G	.	.	MAF_USDA=2.459
NC_035080.1	37595740	.	G	T	.	.	MAF_INRAE=31.646
NC_035080.1	37595800	.	C	T	.	.	MAF_USDA=1.639
NC_035080.1	37595820	.	T	G	.	.	MAF_INRAE=3.333
NC_035080.1	37595854	.	G	A	.	.	MAF_INRAE=2.5
NC_035080.1	37595855	.	G	T	.	.	MAF_INRAE=2.5
NC_035080.1	37595883	.	G	A	.	.	MAF_USDA=3.529
NC_035080.1	37595884	.	T	C	.	.	MAF_INRAE=32.278;MAF_USDA=13.529
NC_035080.1	37595918	.	G	A	.	.	MAF_INRAE=12.658;MAF_USDA=4.118
NC_035080.1	37595938	.	T	C	.	.	MAF_USDA=2.459
NC_035080.1	37595960	.	A	G	.	.	MAF_INRAE=31.013;MAF_USDA=15.294
NC_035080.1	37595980	.	C	T	.	.	MAF_USDA=3.279
NC_035080.1	37595999	.	C	T	.	.	MAF_USDA=11.765
NC_035080.1	37596036	.	C	T	.	.	MAF_USDA=3.279
NC_035080.1	37596079	.	G	A	.	.	MAF_INRAE=41.139;MAF_USDA=25.294
NC_035080.1	37596121	.	A	T	.	.	MAF_INRAE=2.5
NC_035080.1	37596133	.	C	T	.	.	MAF_INRAE=25.316;MAF_USDA=18.824
NC_035080.1	37596146	.	C	T	.	.	MAF_USDA=1.667
NC_035080.1	37596153	.	G	T	.	.	MAF_USDA=2.5
NC_035080.1	37596169	.	C	T	.	.	MAF_INRAE=2.532;MAF_USDA=3.571
NC_035080.1	37596181	.	A	C	.	.	MAF_INRAE=2.5
NC_035080.1	37596188	.	G	A	.	.	MAF_USDA=2.459
NC_035080.1	37596201	.	G	A	.	.	MAF_INRAE=29.114;MAF_USDA=7.647
NC_035080.1	37596332	.	C	G	.	.	MAF_USDA=8.333
NC_035080.1	37596354	.	C	G	.	.	MAF_USDA=3.279
NC_035080.1	37596356	.	G	A	.	.	MAF_USDA=2.459
NC_035080.1	37596472	.	A	G	.	.	MAF_USDA=1.639
NC_035080.1	37596521	.	T	A	.	.	MAF_INRAE=2.5
NC_035080.1	37596563	.	T	A	.	.	MAF_INRAE=41.139;MAF_USDA=19.412
NC_035080.1	37596648	.	G	A	.	.	MAF_INRAE=2.5
NC_035080.1	37596668	.	G	T	.	.	MAF_USDA=2.459
NC_035080.1	37596703	.	C	A	.	.	MAF_USDA=1.639
NC_035080.1	37596735	.	A	C	.	.	MAF_INRAE=31.646
NC_035080.1	37596744	.	T	G	.	.	MAF_USDA=1.639
NC_035080.1	37596756	.	C	A	.	.	MAF_USDA=1.639
NC_035080.1	37596776	.	G	A	.	.	MAF_USDA=3.279
NC_035080.1	37596777	.	C	A	.	.	MAF_USDA=3.279
NC_035080.1	37596801	.	G	T	.	.	MAF_INRAE=2.5
NC_035080.1	37596818	.	C	A	.	.	MAF_USDA=2.459
NC_035080.1	37596856	.	A	G	.	.	MAF_USDA=4.918
NC_035080.1	37596869	.	A	C	.	.	MAF_INRAE=27.848;MAF_USDA=7.059
NC_035080.1	37596890	.	G	T	.	.	MAF_USDA=1.639
NC_035080.1	37596922	.	G	C	.	.	MAF_USDA=2.353
NC_035080.1	37597008	.	C	T	.	.	MAF_USDA=1.639
NC_035080.1	37597020	.	A	C	.	.	MAF_USDA=1.639
NC_035080.1	37597066	.	G	A	.	.	MAF_INRAE=12.025;MAF_USDA=5.738
NC_035080.1	37597166	.	T	A	.	.	MAF_INRAE=2.532;MAF_USDA=5.882
NC_035080.1	37597189	.	G	A	.	.	MAF_USDA=1.639
NC_035080.1	37597230	.	C	T	.	.	MAF_USDA=4.918
NC_035080.1	37597282	.	G	T	.	.	MAF_INRAE=12.658;MAF_USDA=5.738
NC_035080.1	37597294	.	G	A	.	.	MAF_USDA=3.279
NC_035080.1	37597300	.	A	G	.	.	MAF_INRAE=12.658;MAF_USDA=5.738
NC_035080.1	37597371	.	G	T	.	.	MAF_USDA=6.557
NC_035080.1	37597404	.	T	G	.	.	MAF_INRAE=8.861;MAF_USDA=1.176
NC_035080.1	37597438	.	G	A	.	.	MAF_INRAE=2.5;MAF_USDA=6.471
NC_035080.1	37597441	.	G	A	.	.	MAF_USDA=2.083
NC_035080.1	37597451	.	G	A	.	.	MAF_USDA=4.098
NC_035080.1	37597532	.	T	G	.	.	MAF_INRAE=15.789;MAF_USDA=20.0
NC_035080.1	37597557	.	G	T	.	.	MAF_USDA=4.918
NC_035080.1	37597640	.	A	T	.	.	MAF_USDA=50.0
NC_035080.1	37597734	.	T	G	.	.	MAF_USDA=8.333
NC_035080.1	37598805	.	A	C	.	.	MAF_USDA=4.098
NC_035080.1	37598809	.	T	G	.	.	MAF_INRAE=2.532;MAF_USDA=3.529
NC_035080.1	37598856	.	G	T	.	.	MAF_USDA=9.836
NC_035080.1	37598861	.	G	T	.	.	MAF_USDA=1.639
NC_035080.1	37598941	.	C	T	.	.	MAF_USDA=1.639
NC_035080.1	37598984	.	C	A	.	.	MAF_USDA=3.279
NC_035080.1	37599037	.	C	T	.	.	MAF_USDA=1.639
NC_035080.1	37599049	.	G	A	.	.	MAF_USDA=1.639
NC_035080.1	37599054	.	T	G	.	.	MAF_USDA=1.639
NC_035080.1	37599087	.	A	C	.	.	MAF_USDA=1.639
NC_035080.1	37599089	.	T	A	.	.	MAF_INRAE=24.684;MAF_USDA=14.706
NC_035080.1	37599090	.	G	T	.	.	MAF_INRAE=20.833;MAF_USDA=15.882
NC_035080.1	37599227	.	C	T	.	.	MAF_USDA=2.459
NC_035080.1	37599231	.	T	G	.	.	MAF_USDA=4.918
NC_035080.1	37599297	.	G	A	.	.	MAF_USDA=5.738
NC_035080.1	37599325	.	C	T	.	.	MAF_INRAE=12.658;MAF_USDA=10.0
NC_035080.1	37599394	.	A	G	.	.	MAF_USDA=4.918
NC_035080.1	37599396	.	A	T	.	.	MAF_INRAE=13.291;MAF_USDA=10.588
NC_035080.1	37599469	.	G	A	.	.	MAF_INRAE=5.263;MAF_USDA=9.639
NC_035080.1	37599484	.	C	A	.	.	MAF_USDA=31.25
NC_035080.1	37599485	.	C	T	.	.	MAF_USDA=33.333
NC_035080.1	37599494	.	G	A	.	.	MAF_INRAE=11.392;MAF_USDA=1.667
NC_035080.1	37599585	.	A	G	.	.	MAF_INRAE=47.5;MAF_USDA=18.824
NC_035080.1	37599598	.	T	G	.	.	MAF_USDA=7.377
NC_035080.1	37599633	.	C	G	.	.	MAF_USDA=1.639
NC_035080.1	37599650	.	C	A	.	.	MAF_USDA=1.639
NC_035080.1	37599670	.	C	T	.	.	MAF_USDA=2.459
NC_035080.1	37599724	.	G	A	.	.	MAF_INRAE=12.658;MAF_USDA=1.639
NC_035080.1	37599926	.	C	T	.	.	MAF_USDA=4.098
NC_035080.1	37599927	.	C	T	.	.	MAF_USDA=1.639
NC_035080.1	37599933	.	G	T	.	.	MAF_USDA=5.738
NC_035080.1	37599960	.	A	T	.	.	MAF_USDA=1.639
NC_035080.1	37600059	.	A	G	.	.	MAF_USDA=5.738
NC_035080.1	37600098	.	C	T	.	.	MAF_USDA=1.639
NC_035080.1	37600239	.	C	T	.	.	MAF_USDA=7.5
NC_035080.1	37600244	.	G	A	.	.	MAF_INRAE=2.5
NC_035080.1	37600252	.	G	A	.	.	MAF_USDA=4.167
NC_035080.1	37600337	.	A	T	.	.	MAF_INRAE=2.5;MAF_USDA=6.667
NC_035080.1	37600364	.	C	T	.	.	MAF_INRAE=2.5
NC_035080.1	37600510	.	C	T	.	.	MAF_INRAE=2.5
NC_035080.1	37600532	.	C	A	.	.	MAF_USDA=4.167
NC_035080.1	37600567	.	C	T	.	.	MAF_INRAE=29.114;MAF_USDA=13.69
NC_035080.1	37600578	.	C	T	.	.	MAF_USDA=5.0
NC_035080.1	37600623	.	C	A	.	.	MAF_INRAE=2.532;MAF_USDA=6.471
NC_035080.1	37600628	.	G	A	.	.	MAF_INRAE=2.5;MAF_USDA=5.738
NC_035080.1	37600736	.	A	G	.	.	MAF_USDA=1.639
NC_035080.1	37600793	.	A	G	.	.	MAF_INRAE=29.747;MAF_USDA=7.647
NC_035080.1	37600822	.	T	G	.	.	MAF_USDA=5.738
NC_035080.1	37600837	.	G	A	.	.	MAF_USDA=5.738
NC_035080.1	37600842	.	G	A	.	.	MAF_INRAE=12.658;MAF_USDA=4.918
NC_035080.1	37600860	.	A	C	.	.	MAF_USDA=8.197
NC_035080.1	37600905	.	G	A	.	.	MAF_USDA=5.738
NC_035080.1	37600946	.	T	G	.	.	MAF_USDA=1.639
NC_035080.1	37601083	.	T	C	.	.	MAF_USDA=2.459
NC_035080.1	37601123	.	T	C	.	.	MAF_USDA=1.639
NC_035080.1	37601172	.	G	A	.	.	MAF_INRAE=2.5;MAF_USDA=4.098
NC_035080.1	37601221	.	T	G	.	.	MAF_USDA=1.639
NC_035080.1	37601299	.	C	G	.	.	MAF_USDA=2.459
NC_035080.1	37601300	.	A	G	.	.	MAF_USDA=2.459
NC_035080.1	37601306	.	G	A	.	.	MAF_INRAE=2.5
NC_035080.1	37601313	.	A	C	.	.	MAF_USDA=5.0
NC_035080.1	37601316	.	G	A	.	.	MAF_INRAE=2.5
NC_035080.1	37601319	.	G	T	.	.	MAF_USDA=4.167
NC_035080.1	37601327	.	A	G	.	.	MAF_USDA=1.667
NC_035080.1	37601341	.	A	C	.	.	MAF_USDA=2.5
NC_035080.1	37601348	.	C	T	.	.	MAF_INRAE=8.228;MAF_USDA=2.083
NC_035080.1	37601350	.	G	A	.	.	MAF_USDA=2.5
NC_035080.1	37601390	.	C	T	.	.	MAF_USDA=1.695
NC_035080.1	37601399	.	C	T	.	.	MAF_INRAE=2.5
NC_035080.1	37601428	.	A	G	.	.	MAF_USDA=5.833
NC_035080.1	37601468	.	T	C	.	.	MAF_USDA=3.333
NC_035080.1	37601544	.	C	T	.	.	MAF_INRAE=8.861
NC_035080.1	37601582	.	G	A	.	.	MAF_INRAE=12.658;MAF_USDA=2.5
NC_035080.1	37601585	.	T	C	.	.	MAF_USDA=17.5
NC_035080.1	37601598	.	T	A	.	.	MAF_USDA=1.667
NC_035080.1	37601622	.	A	C	.	.	MAF_INRAE=29.114;MAF_USDA=45.238
NC_035080.1	37601623	.	A	C	.	.	MAF_USDA=1.667
NC_035080.1	37601643	.	A	G	.	.	MAF_USDA=1.667
NC_035080.1	37601650	.	C	T	.	.	MAF_USDA=1.667
NC_035080.1	37601834	.	G	A	.	.	MAF_INRAE=29.747;MAF_USDA=45.833
NC_035080.1	37601836	.	C	A	.	.	MAF_INRAE=15.0;MAF_USDA=10.417
NC_035080.1	37601934	.	A	C	.	.	MAF_USDA=15.882
NC_035080.1	37601953	.	G	A	.	.	MAF_USDA=14.118
NC_035080.1	37601984	.	C	T	.	.	MAF_INRAE=5.263;MAF_USDA=15.294
NC_035080.1	37602011	.	T	G	.	.	MAF_INRAE=2.532;MAF_USDA=4.706
NC_035080.1	37602026	.	T	C	.	.	MAF_INRAE=5.263;MAF_USDA=1.176
NC_035080.1	37602063	.	T	G	.	.	MAF_INRAE=2.532;MAF_USDA=17.059
NC_035080.1	37602071	.	T	G	.	.	MAF_INRAE=2.532;MAF_USDA=17.059
NC_035080.1	37602074	.	G	A	.	.	MAF_INRAE=1.667;MAF_USDA=11.176
NC_035080.1	37602079	.	T	G	.	.	MAF_USDA=5.738
NC_035080.1	37602110	.	A	T	.	.	MAF_INRAE=2.532;MAF_USDA=16.471
NC_035080.1	37602116	.	C	T	.	.	MAF_INRAE=44.937;MAF_USDA=20.588
NC_035080.1	37602117	.	G	A	.	.	MAF_INRAE=2.532;MAF_USDA=17.647
NC_035080.1	37602119	.	G	C	.	.	MAF_USDA=1.639
NC_035080.1	37602142	.	C	T	.	.	MAF_INRAE=2.532;MAF_USDA=17.647
NC_035080.1	37602143	.	G	T	.	.	MAF_INRAE=1.667;MAF_USDA=17.647
NC_035080.1	37602149	.	G	T	.	.	MAF_INRAE=2.532;MAF_USDA=17.059
NC_035080.1	37602172	.	T	C	.	.	MAF_INRAE=2.532;MAF_USDA=18.235
NC_035080.1	37602174	.	G	C	.	.	MAF_USDA=5.738
NC_035080.1	37602214	.	C	T	.	.	MAF_USDA=1.639
NC_035080.1	37602268	.	A	G	.	.	MAF_INRAE=29.114;MAF_USDA=41.765
NC_035080.1	37602323	.	A	T	.	.	MAF_INRAE=2.532;MAF_USDA=18.235
NC_035080.1	37602351	.	C	A	.	.	MAF_INRAE=44.937;MAF_USDA=20.0
NC_035080.1	37602375	.	A	G	.	.	MAF_INRAE=2.532;MAF_USDA=18.235
NC_035080.1	37602379	.	A	T	.	.	MAF_USDA=1.639
NC_035080.1	37602434	.	G	C	.	.	MAF_USDA=4.098
NC_035080.1	37602449	.	C	G	.	.	MAF_INRAE=2.532;MAF_USDA=18.235
NC_035080.1	37602465	.	G	A	.	.	MAF_INRAE=44.304;MAF_USDA=20.0
NC_035080.1	37602492	.	G	T	.	.	MAF_INRAE=2.532;MAF_USDA=16.471
NC_035080.1	37602501	.	G	A	.	.	MAF_INRAE=2.532;MAF_USDA=18.235
NC_035080.1	37602559	.	C	T	.	.	MAF_USDA=16.471
NC_035080.1	37602570	.	T	A	.	.	MAF_USDA=4.098
NC_035080.1	37602587	.	T	G	.	.	MAF_USDA=1.639
NC_035080.1	37602588	.	C	T	.	.	MAF_USDA=4.098
NC_035080.1	37602607	.	A	C	.	.	MAF_USDA=1.176
NC_035080.1	37602636	.	C	A	.	.	MAF_INRAE=2.532;MAF_USDA=3.529
NC_035080.1	37602656	.	G	A	.	.	MAF_INRAE=2.532;MAF_USDA=15.882
NC_035080.1	37602663	.	C	T	.	.	MAF_USDA=2.459
NC_035080.1	37602692	.	A	G	.	.	MAF_INRAE=2.532;MAF_USDA=18.235
NC_035080.1	37602770	.	G	A	.	.	MAF_USDA=2.459
NC_035080.1	37602821	.	T	G	.	.	MAF_INRAE=2.532;MAF_USDA=18.824
NC_035080.1	37602877	.	C	T	.	.	MAF_USDA=2.459
NC_035080.1	37602967	.	A	T	.	.	MAF_INRAE=2.532;MAF_USDA=17.059
NC_035080.1	37602984	.	G	A	.	.	MAF_INRAE=1.667;MAF_USDA=15.882
NC_035080.1	37603005	.	G	T	.	.	MAF_USDA=1.639
NC_035080.1	37603009	.	C	A	.	.	MAF_INRAE=44.937;MAF_USDA=20.588
NC_035080.1	37603010	.	G	A	.	.	MAF_INRAE=2.532;MAF_USDA=16.471
NC_035080.1	37603037	.	T	C	.	.	MAF_INRAE=2.532;MAF_USDA=17.647
NC_035080.1	37603063	.	A	T	.	.	MAF_INRAE=2.532;MAF_USDA=18.235
NC_035080.1	37603073	.	C	A	.	.	MAF_INRAE=2.532;MAF_USDA=18.235
NC_035080.1	37603085	.	C	G	.	.	MAF_INRAE=2.532;MAF_USDA=22.951
NC_035080.1	37603088	.	A	C	.	.	MAF_INRAE=1.667;MAF_USDA=2.083
NC_035080.1	37603113	.	C	T	.	.	MAF_INRAE=2.532;MAF_USDA=17.647
NC_035080.1	37603115	.	C	T	.	.	MAF_INRAE=2.5;MAF_USDA=4.098
NC_035080.1	37603119	.	A	T	.	.	MAF_INRAE=5.263;MAF_USDA=6.25
NC_035080.1	37603122	.	G	A	.	.	MAF_USDA=5.738
NC_035080.1	37603147	.	CAAGAAG	CAAGAAA	.	.	MAF_USDA=2.083
NC_035080.1	37603153	.	G	A	.	.	MAF_INRAE=2.532
NC_035080.1	37603245	.	T	G	.	.	MAF_INRAE=5.263;MAF_USDA=16.471
NC_035080.1	37603250	.	G	A	.	.	MAF_USDA=1.639
NC_035080.1	37603259	.	T	A	.	.	MAF_USDA=16.471
NC_035080.1	37603262	.	T	C	.	.	MAF_USDA=15.882
NC_035080.1	37603268	.	G	T	.	.	MAF_USDA=16.471
NC_035080.1	37603269	.	G	A	.	.	MAF_USDA=16.471
NC_035080.1	37603280	.	A	C	.	.	MAF_INRAE=5.263;MAF_USDA=2.083
NC_035080.1	37603296	.	C	A	.	.	MAF_USDA=1.639
NC_035080.1	37603333	.	C	T	.	.	MAF_USDA=1.639
NC_035080.1	37603334	.	G	A	.	.	MAF_INRAE=21.519;MAF_USDA=14.706
NC_035080.1	37603345	.	T	C	.	.	MAF_INRAE=2.532;MAF_USDA=17.647
NC_035080.1	37603346	.	C	T	.	.	MAF_USDA=1.639
NC_035080.1	37603357	.	C	A	.	.	MAF_INRAE=2.532;MAF_USDA=16.471
NC_035080.1	37603358	.	G	T	.	.	MAF_INRAE=1.667;MAF_USDA=16.471
NC_035080.1	37603368	.	C	T	.	.	MAF_USDA=2.459
NC_035080.1	37603370	.	T	A	.	.	MAF_INRAE=8.861;MAF_USDA=7.647
NC_035080.1	37603417	.	C	T	.	.	MAF_USDA=2.459
NC_035080.1	37603419	.	A	T	.	.	MAF_INRAE=2.532;MAF_USDA=14.706
NC_035080.1	37603424	.	C	T	.	.	MAF_INRAE=2.5;MAF_USDA=7.377
NC_035080.1	37603484	.	G	A	.	.	MAF_INRAE=2.532;MAF_USDA=15.294
NC_035080.1	37603504	.	G	A	.	.	MAF_INRAE=44.937;MAF_USDA=20.0
NC_035080.1	37603525	.	T	G	.	.	MAF_USDA=5.738
NC_035080.1	37603528	.	C	T	.	.	MAF_INRAE=2.532;MAF_USDA=4.167
NC_035080.1	37603570	.	T	C	.	.	MAF_INRAE=2.532;MAF_USDA=13.529
NC_035080.1	37603602	.	G	A	.	.	MAF_INRAE=2.532;MAF_USDA=9.412
NC_035080.1	37603604	.	A	G	.	.	MAF_USDA=3.279
NC_035080.1	37603607	.	C	G	.	.	MAF_USDA=3.279
NC_035080.1	37603610	.	G	T	.	.	MAF_INRAE=29.114;MAF_USDA=7.647
NC_035080.1	37603615	.	T	C	.	.	MAF_USDA=3.279
NC_035080.1	37603616	.	C	A	.	.	MAF_USDA=1.639
NC_035080.1	37603620	.	T	A	.	.	MAF_INRAE=3.165;MAF_USDA=17.059
NC_035080.1	37603631	.	T	A	.	.	MAF_USDA=3.279
NC_035080.1	37603642	.	A	C	.	.	MAF_INRAE=44.304;MAF_USDA=20.0
NC_035080.1	37603653	.	C	T	.	.	MAF_INRAE=2.532;MAF_USDA=16.471
NC_035080.1	37603667	.	G	A	.	.	MAF_USDA=5.294
NC_035080.1	37603689	.	T	C	.	.	MAF_INRAE=5.263;MAF_USDA=22.131
NC_035080.1	37603747	.	T	G	.	.	MAF_INRAE=2.532;MAF_USDA=21.311
NC_035080.1	37603748	.	A	G	.	.	MAF_INRAE=20.0;MAF_USDA=37.647
NC_035080.1	37603753	.	T	G	.	.	MAF_USDA=1.639
NC_035080.1	37603761	.	G	T	.	.	MAF_INRAE=2.532;MAF_USDA=15.294
NC_035080.1	37603771	.	C	T	.	.	MAF_INRAE=2.532;MAF_USDA=15.294
NC_035080.1	37603809	.	T	C	.	.	MAF_USDA=4.098
NC_035080.1	37603816	.	A	G	.	.	MAF_INRAE=2.532;MAF_USDA=16.471
NC_035080.1	37603818	.	G	C	.	.	MAF_INRAE=1.667;MAF_USDA=16.471
NC_035080.1	37603828	.	C	T	.	.	MAF_USDA=1.639
NC_035080.1	37603845	.	A	C	.	.	MAF_INRAE=2.532;MAF_USDA=16.471
NC_035080.1	37603847	.	C	T	.	.	MAF_USDA=1.765
NC_035080.1	37603852	.	G	A	.	.	MAF_INRAE=12.658;MAF_USDA=2.459
NC_035080.1	37603858	.	C	T	.	.	MAF_USDA=1.765
NC_035080.1	37603869	.	C	A	.	.	MAF_INRAE=2.532;MAF_USDA=15.882
NC_035080.1	37603923	.	T	A	.	.	MAF_INRAE=2.532;MAF_USDA=15.882
NC_035080.1	37603929	.	A	G	.	.	MAF_INRAE=2.532;MAF_USDA=15.882
NC_035080.1	37603956	.	C	T	.	.	MAF_INRAE=2.532;MAF_USDA=16.471
NC_035080.1	37603981	.	C	A	.	.	MAF_USDA=1.176
NC_035080.1	37604002	.	T	C	.	.	MAF_INRAE=2.532;MAF_USDA=16.471
NC_035080.1	37604003	.	C	T	.	.	MAF_USDA=1.176
NC_035080.1	37604006	.	C	A	.	.	MAF_INRAE=1.667
NC_035080.1	37604036	.	G	A	.	.	MAF_INRAE=2.532;MAF_USDA=16.471
NC_035080.1	37604068	.	C	T	.	.	MAF_USDA=1.639
NC_035080.1	37604093	.	C	A	.	.	MAF_INRAE=1.667
NC_035080.1	37604095	.	T	A	.	.	MAF_INRAE=1.667
NC_035080.1	37604108	.	C	A	.	.	MAF_INRAE=2.532;MAF_USDA=22.951
NC_035080.1	37604162	.	G	A	.	.	MAF_USDA=4.098
NC_035080.1	37604165	.	C	A	.	.	MAF_INRAE=15.19;MAF_USDA=19.412
NC_035080.1	37604196	.	T	C	.	.	MAF_USDA=1.639
NC_035080.1	37604216	.	TCATAA	TCATAG	.	.	MAF_USDA=4.167
NC_035080.1	37604221	.	A	G	.	.	MAF_INRAE=5.263
NC_035080.1	37604273	.	G	T	.	.	MAF_INRAE=5.263;MAF_USDA=16.471
NC_035080.1	37604299	.	C	T	.	.	MAF_USDA=2.459
NC_035080.1	37604329	.	A	G	.	.	MAF_USDA=1.639
NC_035080.1	37604339	.	C	T	.	.	MAF_INRAE=44.304;MAF_USDA=19.412
NC_035080.1	37604374	.	C	T	.	.	MAF_USDA=1.639
NC_035080.1	37604477	.	C	T	.	.	MAF_USDA=1.639
NC_035080.1	37604517	.	C	A	.	.	MAF_INRAE=12.025;MAF_USDA=7.647
NC_035080.1	37604519	.	C	T	.	.	MAF_USDA=1.639
NC_035080.1	37604646	.	C	T	.	.	MAF_USDA=2.459
NC_035080.1	37604700	.	G	T	.	.	MAF_USDA=2.459
NC_035080.1	37604712	.	C	G	.	.	MAF_INRAE=21.519;MAF_USDA=18.824
NC_035080.1	37604738	.	G	C	.	.	MAF_USDA=4.098
NC_035080.1	37604812	.	C	A	.	.	MAF_INRAE=2.5
NC_035080.1	37604837	.	G	A	.	.	MAF_USDA=9.836
NC_035080.1	37604934	.	G	A	.	.	MAF_USDA=2.459
NC_035080.1	37604938	.	T	A	.	.	MAF_INRAE=48.734;MAF_USDA=35.294
NC_035080.1	37605013	.	C	T	.	.	MAF_USDA=6.557
NC_035080.1	37605019	.	G	T	.	.	MAF_INRAE=3.333
NC_035080.1	37605021	.	T	C	.	.	MAF_USDA=2.459
NC_035080.1	37605023	.	T	G	.	.	MAF_INRAE=3.333
NC_035080.1	37605031	.	A	T	.	.	MAF_INRAE=3.333
NC_035080.1	37605032	.	C	T	.	.	MAF_INRAE=3.333
NC_035080.1	37605038	.	C	T	.	.	MAF_INRAE=2.5
NC_035080.1	37605041	.	C	T	.	.	MAF_INRAE=2.5
NC_035080.1	37605049	.	G	T	.	.	MAF_INRAE=2.5
NC_035080.1	37605112	.	A	T	.	.	MAF_USDA=3.279
NC_035080.1	37605189	.	T	A	.	.	MAF_USDA=1.695
NC_035080.1	37605202	.	G	A	.	.	MAF_INRAE=1.667
NC_035080.1	37605208	.	C	A	.	.	MAF_INRAE=1.667
NC_035080.1	37605210	.	T	A	.	.	MAF_INRAE=1.667
NC_035080.1	37605216	.	C	T	.	.	MAF_INRAE=1.667
NC_035080.1	37605217	.	G	A	.	.	MAF_INRAE=1.667
NC_035080.1	37605219	.	C	T	.	.	MAF_INRAE=1.667
NC_035080.1	37605265	.	C	T	.	.	MAF_INRAE=44.304;MAF_USDA=25.882
NC_035080.1	37605293	.	C	T	.	.	MAF_USDA=1.639
NC_035080.1	37605313	.	C	A	.	.	MAF_INRAE=2.532;MAF_USDA=5.882
NC_035080.1	37605345	.	T	G	.	.	MAF_INRAE=21.519;MAF_USDA=20.0
NC_035080.1	37605388	.	C	G	.	.	MAF_USDA=33.333
NC_035080.1	37605403	.	C	T	.	.	MAF_USDA=3.333
NC_035080.1	37605502	.	T	G	.	.	MAF_INRAE=2.532;MAF_USDA=6.471
NC_035080.1	37605522	.	G	A	.	.	MAF_INRAE=2.532;MAF_USDA=6.471
NC_035080.1	37605580	.	C	G	.	.	MAF_INRAE=2.532;MAF_USDA=7.647
NC_035080.1	37605604	.	A	T	.	.	MAF_INRAE=45.57;MAF_USDA=22.353
NC_035080.1	37605626	.	G	A	.	.	MAF_INRAE=1.667
NC_035080.1	37605629	.	C	G	.	.	MAF_USDA=3.279
NC_035080.1	37605670	.	A	C	.	.	MAF_USDA=1.639
NC_035080.1	37605790	.	A	C	.	.	MAF_USDA=27.083
NC_035080.1	37605817	.	T	C	.	.	MAF_USDA=6.522
NC_035080.1	37606997	.	G	T	.	.	MAF_USDA=1.667
NC_035080.1	37607024	.	A	C	.	.	MAF_USDA=3.39
NC_035080.1	37607045	.	C	A	.	.	MAF_USDA=1.695
NC_035080.1	37607061	.	C	A	.	.	MAF_INRAE=30.833;MAF_USDA=48.81
NC_035080.1	37607090	.	G	A	.	.	MAF_INRAE=1.667;MAF_USDA=2.083
NC_035080.1	37607140	.	T	A	.	.	MAF_USDA=1.639
NC_035080.1	37607175	.	G	A	.	.	MAF_USDA=2.459
NC_035080.1	37607237	.	C	A	.	.	MAF_INRAE=46.203;MAF_USDA=21.176
NC_035080.1	37607262	.	T	C	.	.	MAF_USDA=3.279
NC_035080.1	37607271	.	C	T	.	.	MAF_USDA=2.459
NC_035080.1	37607414	.	T	C	.	.	MAF_USDA=12.941
NC_035080.1	37607421	.	TG	TA	.	.	MAF_USDA=12.5
NC_035080.1	37607422	.	G	A	.	.	MAF_INRAE=21.519;MAF_USDA=22.131
NC_035080.1	37607545	.	C	G	.	.	MAF_USDA=2.459
NC_035080.1	37607622	.	G	C	.	.	MAF_INRAE=2.532;MAF_USDA=6.471
NC_035080.1	37607644	.	T	A	.	.	MAF_INRAE=21.519;MAF_USDA=22.353
NC_035080.1	37607691	.	A	T	.	.	MAF_USDA=2.459
NC_035080.1	37607768	.	C	T	.	.	MAF_USDA=4.706
NC_035080.1	37607783	.	C	T	.	.	MAF_INRAE=20.886;MAF_USDA=21.311
NC_035080.1	37607785	.	C	T	.	.	MAF_INRAE=15.833;MAF_USDA=21.311
NC_035080.1	37607895	.	G	A	.	.	MAF_USDA=2.459
NC_035080.1	37607961	.	A	C	.	.	MAF_USDA=1.639
NC_035080.1	37608038	.	C	A	.	.	MAF_USDA=1.176
NC_035080.1	37608264	.	C	T	.	.	MAF_INRAE=20.253;MAF_USDA=21.765
NC_035080.1	37608328	.	G	A	.	.	MAF_INRAE=23.418;MAF_USDA=28.824
NC_035080.1	37608337	.	C	A	.	.	MAF_INRAE=20.886;MAF_USDA=22.353
NC_035080.1	37608348	.	C	T	.	.	MAF_INRAE=36.842;MAF_USDA=21.765
NC_035080.1	37608382	.	T	C	.	.	MAF_INRAE=23.418;MAF_USDA=30.0
NC_035080.1	37608458	.	T	A	.	.	MAF_INRAE=15.833;MAF_USDA=10.417
NC_035080.1	37608529	.	T	C	.	.	MAF_INRAE=20.886;MAF_USDA=20.588
NC_035080.1	37608530	.	A	G	.	.	MAF_INRAE=15.833;MAF_USDA=21.176
NC_035080.1	37608689	.	A	C	.	.	MAF_USDA=4.118
NC_035080.1	37608763	.	G	A	.	.	MAF_INRAE=2.532;MAF_USDA=6.471
NC_035080.1	37608873	.	T	C	.	.	MAF_INRAE=1.667
NC_035080.1	37608882	.	A	C	.	.	MAF_INRAE=31.646;MAF_USDA=48.824
NC_035080.1	37608909	.	A	T	.	.	MAF_INRAE=8.228;MAF_USDA=1.176
NC_035080.1	37608986	.	T	C	.	.	MAF_USDA=2.083
NC_035080.1	37609161	.	T	C	.	.	MAF_INRAE=21.519;MAF_USDA=21.176
NC_035080.1	37609205	.	C	T	.	.	MAF_USDA=1.639
NC_035080.1	37609327	.	A	G	.	.	MAF_INRAE=21.519;MAF_USDA=21.765
NC_035080.1	37609464	.	A	T	.	.	MAF_USDA=2.459
NC_035080.1	37609566	.	A	C	.	.	MAF_USDA=3.279
NC_035080.1	37609725	.	C	A	.	.	MAF_USDA=5.0
NC_035080.1	37609758	.	T	C	.	.	MAF_INRAE=13.333;MAF_USDA=21.429
NC_035080.1	37609781	.	A	G	.	.	MAF_INRAE=16.667;MAF_USDA=25.595
NC_035080.1	37609826	.	C	A	.	.	MAF_INRAE=16.667
NC_035080.1	37609859	.	G	A	.	.	MAF_USDA=3.529
NC_035080.1	37609915	.	C	A	.	.	MAF_USDA=18.235
NC_035080.1	37609926	.	G	A	.	.	MAF_INRAE=2.532;MAF_USDA=5.882
NC_035080.1	37609977	.	G	T	.	.	MAF_INRAE=24.051;MAF_USDA=14.583
NC_035080.1	37609999	.	G	T	.	.	MAF_INRAE=2.532;MAF_USDA=6.471
NC_035080.1	37610062	.	G	T	.	.	MAF_USDA=45.833
NC_035080.1	37610071	.	T	A	.	.	MAF_INRAE=24.684;MAF_USDA=29.412
NC_035080.1	37610126	.	A	C	.	.	MAF_INRAE=42.105;MAF_USDA=28.824
NC_035080.1	37610186	.	C	A	.	.	MAF_USDA=3.279
NC_035080.1	37610199	.	T	G	.	.	MAF_INRAE=24.051;MAF_USDA=27.647
NC_035080.1	37610204	.	T	C	.	.	MAF_INRAE=2.5
NC_035080.1	37610208	.	T	C	.	.	MAF_INRAE=21.519;MAF_USDA=20.588
NC_035080.1	37610220	.	A	C	.	.	MAF_USDA=17.647
NC_035080.1	37610226	.	A	C	.	.	MAF_INRAE=2.532;MAF_USDA=7.059
NC_035080.1	37610231	.	A	T	.	.	MAF_INRAE=46.835;MAF_USDA=24.118
NC_035080.1	37610233	.	T	A	.	.	MAF_USDA=3.279
NC_035080.1	37610264	.	G	T	.	.	MAF_INRAE=23.418;MAF_USDA=28.235
NC_035080.1	37610320	.	A	C	.	.	MAF_INRAE=20.886;MAF_USDA=21.176
NC_035080.1	37610329	.	C	G	.	.	MAF_USDA=3.279
NC_035080.1	37610343	.	T	A	.	.	MAF_INRAE=23.418;MAF_USDA=28.235
NC_035080.1	37610405	.	T	A	.	.	MAF_USDA=14.118
NC_035080.1	37610427	.	A	T	.	.	MAF_INRAE=2.532;MAF_USDA=6.548
NC_035080.1	37610440	.	A	T	.	.	MAF_USDA=4.762
NC_035080.1	37610444	.	T	G	.	.	MAF_USDA=1.639
NC_035080.1	37610487	.	C	T	.	.	MAF_INRAE=2.5;MAF_USDA=1.639
NC_035080.1	37610551	.	G	T	.	.	MAF_INRAE=2.532;MAF_USDA=6.471
NC_035080.1	37610564	.	C	A	.	.	MAF_INRAE=22.785;MAF_USDA=30.0
NC_035080.1	37610593	.	A	C	.	.	MAF_INRAE=20.886;MAF_USDA=22.353
NC_035080.1	37610754	.	T	A	.	.	MAF_USDA=2.083
NC_035080.1	37610755	.	T	A	.	.	MAF_USDA=4.098
NC_035080.1	37610843	.	T	C	.	.	MAF_INRAE=23.418;MAF_USDA=28.824
NC_035080.1	37610871	.	G	A	.	.	MAF_USDA=1.639
NC_035080.1	37610955	.	A	C	.	.	MAF_INRAE=21.519;MAF_USDA=12.5
NC_035080.1	37610956	.	G	T	.	.	MAF_INRAE=16.667;MAF_USDA=12.5
NC_035080.1	37611000	.	C	T	.	.	MAF_INRAE=2.532;MAF_USDA=5.294
NC_035080.1	37611006	.	A	G	.	.	MAF_INRAE=21.519
NC_035080.1	37611093	.	A	G	.	.	MAF_INRAE=21.519;MAF_USDA=21.765
NC_035080.1	37611136	.	A	G	.	.	MAF_INRAE=45.57;MAF_USDA=17.647
NC_035080.1	37611157	.	T	G	.	.	MAF_INRAE=16.667
NC_035080.1	37611165	.	C	T	.	.	MAF_USDA=1.639
NC_035080.1	37611341	.	C	A	.	.	MAF_INRAE=21.519;MAF_USDA=12.5
NC_035080.1	37611343	.	C	T	.	.	MAF_INRAE=16.667;MAF_USDA=12.5
NC_035080.1	37611372	.	A	G	.	.	MAF_INRAE=2.532;MAF_USDA=2.083
NC_035080.1	37611400	.	G	T	.	.	MAF_INRAE=21.519;MAF_USDA=12.5
NC_035080.1	37611455	.	C	T	.	.	MAF_USDA=3.279
NC_035080.1	37611456	.	G	A	.	.	MAF_INRAE=20.886;MAF_USDA=21.765
NC_035080.1	37611461	.	A	G	.	.	MAF_INRAE=23.418;MAF_USDA=30.0
NC_035080.1	37611517	.	T	C	.	.	MAF_INRAE=21.519;MAF_USDA=21.765
NC_035080.1	37611519	.	C	T	.	.	MAF_USDA=3.279
NC_035080.1	37611542	.	C	T	.	.	MAF_INRAE=22.152;MAF_USDA=21.765
NC_035080.1	37611626	.	G	T	.	.	MAF_INRAE=24.051;MAF_USDA=28.235
NC_035080.1	37611627	.	C	T	.	.	MAF_INRAE=46.835;MAF_USDA=22.941
NC_035080.1	37611636	.	G	A	.	.	MAF_INRAE=46.835;MAF_USDA=23.529
NC_035080.1	37611664	.	T	C	.	.	MAF_INRAE=24.051;MAF_USDA=28.235
NC_035080.1	37611772	.	G	T	.	.	MAF_USDA=1.176
NC_035080.1	37611785	.	C	A	.	.	MAF_USDA=3.279
NC_035080.1	37611868	.	A	G	.	.	MAF_USDA=7.059
NC_035080.1	37611882	.	T	C	.	.	MAF_INRAE=2.532;MAF_USDA=7.059
NC_035080.1	37611907	.	T	C	.	.	MAF_USDA=2.459
NC_035080.1	37611935	.	G	T	.	.	MAF_USDA=1.639
NC_035080.1	37611944	.	G	T	.	.	MAF_USDA=5.294
NC_035080.1	37611971	.	G	A	.	.	MAF_INRAE=21.519;MAF_USDA=22.353
NC_035080.1	37611976	.	A	C	.	.	MAF_INRAE=21.519;MAF_USDA=22.353
NC_035080.1	37612022	.	G	A	.	.	MAF_INRAE=46.203;MAF_USDA=24.118
NC_035080.1	37612049	.	G	C	.	.	MAF_INRAE=46.835;MAF_USDA=21.176
NC_035080.1	37612070	.	A	T	.	.	MAF_USDA=4.918
NC_035080.1	37612074	.	A	C	.	.	MAF_INRAE=2.532;MAF_USDA=6.471
NC_035080.1	37612077	.	G	T	.	.	MAF_INRAE=21.519;MAF_USDA=21.765
NC_035080.1	37612086	.	T	C	.	.	MAF_INRAE=21.519;MAF_USDA=22.353
NC_035080.1	37612093	.	G	T	.	.	MAF_INRAE=21.519;MAF_USDA=22.353
NC_035080.1	37612131	.	C	A	.	.	MAF_INRAE=2.532;MAF_USDA=6.471
NC_035080.1	37612139	.	G	T	.	.	MAF_INRAE=12.658;MAF_USDA=9.016
NC_035080.1	37612166	.	A	C	.	.	MAF_INRAE=21.519;MAF_USDA=20.588
NC_035080.1	37612189	.	C	A	.	.	MAF_USDA=1.639
NC_035080.1	37612266	.	C	A	.	.	MAF_INRAE=2.532;MAF_USDA=7.647
NC_035080.1	37612310	.	C	T	.	.	MAF_USDA=4.706
NC_035080.1	37612392	.	G	A	.	.	MAF_INRAE=21.519;MAF_USDA=22.941
NC_035080.1	37612405	.	C	T	.	.	MAF_INRAE=2.532;MAF_USDA=6.471
NC_035080.1	37612409	.	T	G	.	.	MAF_INRAE=21.519;MAF_USDA=23.529
NC_035080.1	37612622	.	G	A	.	.	MAF_INRAE=24.684;MAF_USDA=30.0
NC_035080.1	37612650	.	G	A	.	.	MAF_INRAE=2.532;MAF_USDA=6.471
NC_035080.1	37612751	.	T	C	.	.	MAF_INRAE=21.519;MAF_USDA=25.41
NC_035080.1	37612758	.	G	T	.	.	MAF_USDA=2.459
NC_035080.1	37612787	.	T	C	.	.	MAF_INRAE=21.519;MAF_USDA=22.941
NC_035080.1	37612805	.	A	G	.	.	MAF_INRAE=21.519;MAF_USDA=21.765
NC_035080.1	37612834	.	C	G	.	.	MAF_INRAE=21.519;MAF_USDA=21.176
NC_035080.1	37612910	.	C	A	.	.	MAF_INRAE=21.519;MAF_USDA=22.941
NC_035080.1	37612911	.	T	C	.	.	MAF_INRAE=18.333;MAF_USDA=30.0
NC_035080.1	37612919	.	C	T	.	.	MAF_INRAE=21.519;MAF_USDA=23.529
NC_035080.1	37612969	.	G	C	.	.	MAF_INRAE=20.886;MAF_USDA=24.118
NC_035080.1	37613015	.	TA	TG	.	.	MAF_USDA=12.5
NC_035080.1	37613016	.	A	G	.	.	MAF_INRAE=20.886
NC_035080.1	37613040	.	C	T	.	.	MAF_USDA=3.279
NC_035080.1	37613043	.	G	A	.	.	MAF_INRAE=21.519;MAF_USDA=22.353
NC_035080.1	37613061	.	C	T	.	.	MAF_USDA=4.918
NC_035080.1	37613162	.	C	T	.	.	MAF_INRAE=21.519;MAF_USDA=22.941
NC_035080.1	37613172	.	C	T	.	.	MAF_INRAE=21.519;MAF_USDA=22.941
NC_035080.1	37613191	.	C	T	.	.	MAF_INRAE=21.519;MAF_USDA=22.941
NC_035080.1	37613263	.	A	G	.	.	MAF_INRAE=23.418;MAF_USDA=25.882
NC_035080.1	37613292	.	C	T	.	.	MAF_INRAE=49.367;MAF_USDA=35.294
NC_035080.1	37613303	.	A	G	.	.	MAF_INRAE=44.937;MAF_USDA=19.412
NC_035080.1	37613318	.	A	G	.	.	MAF_INRAE=49.367;MAF_USDA=33.529
NC_035080.1	37613381	.	G	A	.	.	MAF_INRAE=21.519;MAF_USDA=21.176
NC_035080.1	37613384	.	A	T	.	.	MAF_INRAE=10.0;MAF_USDA=4.118
NC_035080.1	37613393	.	C	T	.	.	MAF_INRAE=21.519;MAF_USDA=21.765
NC_035080.1	37613413	.	C	A	.	.	MAF_INRAE=19.62;MAF_USDA=21.176
NC_035080.1	37613432	.	G	A	.	.	MAF_INRAE=3.333
NC_035080.1	37613452	.	C	T	.	.	MAF_USDA=4.098
NC_035080.1	37613594	.	G	A	.	.	MAF_INRAE=25.949;MAF_USDA=32.353
NC_035080.1	37613691	.	A	T	.	.	MAF_INRAE=21.519;MAF_USDA=22.941
NC_035080.1	37613693	.	T	G	.	.	MAF_INRAE=16.667;MAF_USDA=22.941
NC_035080.1	37613742	.	G	A	.	.	MAF_INRAE=21.519;MAF_USDA=22.941
NC_035080.1	37613765	.	C	T	.	.	MAF_USDA=3.279
NC_035080.1	37613769	.	A	C	.	.	MAF_USDA=1.639
NC_035080.1	37613907	.	G	C	.	.	MAF_INRAE=25.949;MAF_USDA=31.765
NC_035080.1	37613912	.	G	A	.	.	MAF_INRAE=21.519;MAF_USDA=22.353
NC_035080.1	37613957	.	C	T	.	.	MAF_USDA=1.639
NC_035080.1	37613996	.	T	C	.	.	MAF_USDA=22.353
NC_035080.1	37614012	.	C	G	.	.	MAF_INRAE=1.667;MAF_USDA=10.417
NC_035080.1	37614058	.	T	A	.	.	MAF_INRAE=1.899;MAF_USDA=7.059
NC_035080.1	37614059	.	G	A	.	.	MAF_INRAE=1.667;MAF_USDA=7.059
NC_035080.1	37614087	.	T	G	.	.	MAF_USDA=30.588
NC_035080.1	37614096	.	T	A	.	.	MAF_USDA=22.353
NC_035080.1	37614143	.	A	G	.	.	MAF_USDA=3.333
NC_035080.1	37614537	.	C	G	.	.	MAF_USDA=2.083
NC_035080.1	37614558	.	C	A	.	.	MAF_USDA=24.706
NC_035080.1	37614601	.	C	T	.	.	MAF_USDA=23.529
NC_035080.1	37614631	.	C	T	.	.	MAF_USDA=1.176
NC_035080.1	37614655	.	G	T	.	.	MAF_USDA=38.235
NC_035080.1	37614691	.	A	C	.	.	MAF_USDA=3.279
NC_035080.1	37614775	.	T	G	.	.	MAF_INRAE=12.658;MAF_USDA=8.333
NC_035080.1	37614784	.	T	C	.	.	MAF_INRAE=4.43;MAF_USDA=9.412
NC_035080.1	37614833	.	G	A	.	.	MAF_INRAE=16.667;MAF_USDA=12.5
NC_035080.1	37614882	.	T	A	.	.	MAF_INRAE=31.013;MAF_USDA=35.294
NC_035080.1	37614898	.	T	A	.	.	MAF_INRAE=21.519
NC_035080.1	37614928	.	A	T	.	.	MAF_INRAE=8.228;MAF_USDA=5.294
NC_035080.1	37614975	.	G	T	.	.	MAF_USDA=20.588
NC_035080.1	37615797	.	G	A	.	.	MAF_INRAE=2.5
NC_035080.1	37616402	.	C	A	.	.	MAF_USDA=45.652
NC_035080.1	37616421	.	A	C	.	.	MAF_INRAE=39.167;MAF_USDA=45.652
NC_035080.1	37616490	.	A	C	.	.	MAF_INRAE=10.833
NC_035080.1	37616551	.	T	A	.	.	MAF_USDA=3.279
NC_035080.1	37616557	.	G	C	.	.	MAF_INRAE=2.532;MAF_USDA=3.529
NC_035080.1	37616593	.	A	G	.	.	MAF_USDA=5.738
NC_035080.1	37616625	.	T	C	.	.	MAF_USDA=2.459
NC_035080.1	37616648	.	T	G	.	.	MAF_INRAE=44.937;MAF_USDA=20.0
NC_035080.1	37616652	.	A	G	.	.	MAF_INRAE=21.519;MAF_USDA=22.353
NC_035080.1	37616677	.	G	T	.	.	MAF_INRAE=21.519;MAF_USDA=22.941
NC_035080.1	37616698	.	T	C	.	.	MAF_INRAE=21.519;MAF_USDA=21.765
NC_035080.1	37616708	.	A	T	.	.	MAF_INRAE=21.519;MAF_USDA=22.941
NC_035080.1	37616720	.	C	T	.	.	MAF_INRAE=21.519;MAF_USDA=22.353
NC_035080.1	37616756	.	G	A	.	.	MAF_INRAE=20.886;MAF_USDA=22.024
NC_035080.1	37616769	.	G	T	.	.	MAF_INRAE=8.228;MAF_USDA=4.762
NC_035080.1	37616808	.	T	C	.	.	MAF_INRAE=16.667;MAF_USDA=12.5
NC_035080.1	37616880	.	T	G	.	.	MAF_USDA=1.639
NC_035080.1	37616882	.	T	A	.	.	MAF_INRAE=20.886;MAF_USDA=23.529
NC_035080.1	37616903	.	G	A	.	.	MAF_USDA=4.918
NC_035080.1	37616962	.	G	T	.	.	MAF_USDA=3.279
NC_035080.1	37616963	.	G	T	.	.	MAF_USDA=3.279
NC_035080.1	37616971	.	T	G	.	.	MAF_USDA=1.639
NC_035080.1	37616973	.	A	T	.	.	MAF_USDA=2.459
NC_035080.1	37616981	.	C	T	.	.	MAF_USDA=1.639
NC_035080.1	37617071	.	C	G	.	.	MAF_INRAE=21.519;MAF_USDA=22.941
NC_035080.1	37617081	.	G	A	.	.	MAF_INRAE=21.519;MAF_USDA=10.417
NC_035080.1	37617096	.	T	A	.	.	MAF_INRAE=21.519;MAF_USDA=21.765
NC_035080.1	37617102	.	G	A	.	.	MAF_USDA=10.417
NC_035080.1	37617103	.	G	T	.	.	MAF_USDA=10.417
NC_035080.1	37617104	.	G	C	.	.	MAF_USDA=2.083
NC_035080.1	37617115	.	G	A	.	.	MAF_INRAE=21.519;MAF_USDA=22.941
NC_035080.1	37617147	.	G	A	.	.	MAF_USDA=5.294
NC_035080.1	37617201	.	G	T	.	.	MAF_INRAE=44.937;MAF_USDA=22.941
NC_035080.1	37617229	.	G	T	.	.	MAF_USDA=6.25
NC_035080.1	37617284	.	A	T	.	.	MAF_USDA=3.529
NC_035080.1	37617320	.	G	A	.	.	MAF_USDA=6.557
NC_035080.1	37617324	.	G	A	.	.	MAF_USDA=4.918
NC_035080.1	37617352	.	G	T	.	.	MAF_USDA=1.639
NC_035080.1	37617355	.	C	A	.	.	MAF_USDA=1.639
NC_035080.1	37617373	.	A	G	.	.	MAF_INRAE=21.519;MAF_USDA=22.941
NC_035080.1	37617392	.	C	A	.	.	MAF_USDA=2.459
NC_035080.1	37617412	.	C	T	.	.	MAF_INRAE=21.519;MAF_USDA=24.118
NC_035080.1	37617435	.	G	A	.	.	MAF_INRAE=21.519;MAF_USDA=22.941
NC_035080.1	37617506	.	A	G	.	.	MAF_USDA=2.459
NC_035080.1	37617544	.	C	A	.	.	MAF_INRAE=44.937;MAF_USDA=24.118
NC_035080.1	37617549	.	A	G	.	.	MAF_INRAE=20.886;MAF_USDA=22.353
NC_035080.1	37617557	.	A	C	.	.	MAF_INRAE=20.886;MAF_USDA=24.706
NC_035080.1	37617573	.	A	G	.	.	MAF_USDA=1.639
NC_035080.1	37617604	.	G	A	.	.	MAF_INRAE=21.519;MAF_USDA=22.353
NC_035080.1	37617614	.	T	C	.	.	MAF_USDA=1.639
NC_035080.1	37617641	.	G	A	.	.	MAF_INRAE=44.937;MAF_USDA=20.588
NC_035080.1	37617672	.	A	C	.	.	MAF_USDA=21.176
NC_035080.1	37617677	.	C	A,T	.	.	MAF_INRAE=21.519;MAF_USDA=21.176
NC_035080.1	37617678	.	T	A	.	.	MAF_USDA=12.5
NC_035080.1	37617679	.	T	A	.	.	MAF_USDA=21.176
NC_035080.1	37617682	.	G	T	.	.	MAF_USDA=21.176
NC_035080.1	37617688	.	C	A	.	.	MAF_INRAE=21.519;MAF_USDA=22.353
NC_035080.1	37617695	.	A	G	.	.	MAF_INRAE=36.842;MAF_USDA=22.353
NC_035080.1	37617715	.	G	A	.	.	MAF_USDA=2.459
NC_035080.1	37617718	.	G	A	.	.	MAF_USDA=6.471
NC_035080.1	37617821	.	C	T	.	.	MAF_USDA=1.639
NC_035080.1	37617831	.	G	C	.	.	MAF_INRAE=2.532;MAF_USDA=7.059
NC_035080.1	37617913	.	T	A	.	.	MAF_USDA=3.279
NC_035080.1	37617944	.	A	T	.	.	MAF_INRAE=48.333
NC_035080.1	37617968	.	G	A	.	.	MAF_INRAE=8.228;MAF_USDA=4.706
NC_035080.1	37618021	.	C	A	.	.	MAF_INRAE=19.62;MAF_USDA=22.941
NC_035080.1	37618062	.	T	G	.	.	MAF_USDA=42.771
NC_035080.1	37618098	.	G	C	.	.	MAF_INRAE=2.5;MAF_USDA=3.279
NC_035080.1	37618104	.	C	T	.	.	MAF_USDA=3.279
NC_035080.1	37618133	.	T	C	.	.	MAF_INRAE=2.532;MAF_USDA=7.059
NC_035080.1	37618172	.	T	C	.	.	MAF_INRAE=32.911;MAF_USDA=48.235
NC_035080.1	37618198	.	G	A	.	.	MAF_INRAE=29.114;MAF_USDA=12.941
NC_035080.1	37618226	.	T	G	.	.	MAF_INRAE=47.5
NC_035080.1	37618351	.	A	G	.	.	MAF_INRAE=29.114;MAF_USDA=38.824
NC_035080.1	37618353	.	G	A	.	.	MAF_INRAE=47.5;MAF_USDA=22.941
NC_035080.1	37618358	.	C	A	.	.	MAF_INRAE=2.5;MAF_USDA=3.279
NC_035080.1	37618398	.	C	T	.	.	MAF_USDA=2.083
NC_035080.1	37618521	.	A	G	.	.	MAF_USDA=1.639
NC_035080.1	37618533	.	G	A	.	.	MAF_USDA=2.459
NC_035080.1	37618543	.	T	A	.	.	MAF_USDA=1.639
NC_035080.1	37618589	.	C	T	.	.	MAF_USDA=4.706
NC_035080.1	37618791	.	C	T	.	.	MAF_INRAE=25.0
NC_035080.1	37618809	.	G	A	.	.	MAF_INRAE=18.333
NC_035080.1	37618810	.	T	C	.	.	MAF_INRAE=18.333
NC_035080.1	37618813	.	T	A	.	.	MAF_USDA=1.639
NC_035080.1	37618818	.	G	A	.	.	MAF_INRAE=17.5
NC_035080.1	37618837	.	G	A	.	.	MAF_INRAE=12.5
NC_035080.1	37618840	.	C	A	.	.	MAF_INRAE=12.5
NC_035080.1	37618842	.	A	G	.	.	MAF_INRAE=12.5;MAF_USDA=47.917
NC_035080.1	37618843	.	T	G	.	.	MAF_INRAE=12.5
NC_035080.1	37618857	.	G	A	.	.	MAF_INRAE=12.025
NC_035080.1	37618867	.	A	C	.	.	MAF_INRAE=6.667
NC_035080.1	37618870	.	C	A	.	.	MAF_USDA=1.639
NC_035080.1	37618881	.	T	C	.	.	MAF_INRAE=7.5
NC_035080.1	37618883	.	A	C	.	.	MAF_INRAE=7.5;MAF_USDA=47.917
NC_035080.1	37618895	.	G	A	.	.	MAF_INRAE=6.667
NC_035080.1	37618938	.	A	G	.	.	MAF_USDA=4.098
NC_035080.1	37618960	.	G	T	.	.	MAF_USDA=1.639
NC_035080.1	37618964	.	T	G	.	.	MAF_USDA=2.459
NC_035080.1	37618970	.	T	G	.	.	MAF_USDA=1.639
NC_035080.1	37618978	.	A	T	.	.	MAF_USDA=1.639
NC_035080.1	37619054	.	G	A	.	.	MAF_INRAE=31.579;MAF_USDA=16.667
NC_035080.1	37619107	.	G	T	.	.	MAF_INRAE=8.861
NC_035080.1	37619140	.	C	A	.	.	MAF_USDA=3.279
NC_035080.1	37619155	.	G	T	.	.	MAF_USDA=3.279
NC_035080.1	37619164	.	C	T	.	.	MAF_INRAE=16.667
NC_035080.1	37619178	.	T	C	.	.	MAF_INRAE=15.0
NC_035080.1	37619179	.	G	A	.	.	MAF_INRAE=15.0
NC_035080.1	37619193	.	C	T	.	.	MAF_INRAE=11.667
NC_035080.1	37619194	.	A	T,G	.	.	MAF_INRAE=11.667;MAF_USDA=1.639
NC_035080.1	37619202	.	A	G	.	.	MAF_INRAE=11.667
NC_035080.1	37619205	.	A	T	.	.	MAF_INRAE=11.667
NC_035080.1	37619209	.	A	G	.	.	MAF_INRAE=10.833
NC_035080.1	37619218	.	G	C	.	.	MAF_INRAE=10.0
NC_035080.1	37619222	.	G	T	.	.	MAF_INRAE=10.0
NC_035080.1	37619262	.	T	C	.	.	MAF_USDA=1.639
NC_035080.1	37619329	.	T	A	.	.	MAF_USDA=1.639
NC_035080.1	37619334	.	G	A	.	.	MAF_USDA=2.459
NC_035080.1	37619341	.	T	A	.	.	MAF_USDA=1.639
NC_035080.1	37619388	.	C	T	.	.	MAF_USDA=2.459
NC_035080.1	37619419	.	A	G	.	.	MAF_USDA=4.098
NC_035080.1	37619432	.	C	T	.	.	MAF_USDA=4.098
NC_035080.1	37619457	.	G	A	.	.	MAF_USDA=2.459
NC_035080.1	37619520	.	C	T	.	.	MAF_USDA=1.639
NC_035080.1	37619538	.	A	G	.	.	MAF_INRAE=29.114;MAF_USDA=7.738
NC_035080.1	37619591	.	G	A	.	.	MAF_USDA=1.639
NC_035080.1	37619634	.	C	T	.	.	MAF_INRAE=2.5;MAF_USDA=5.882
NC_035080.1	37619636	.	C	T	.	.	MAF_USDA=1.639
NC_035080.1	37619682	.	G	T	.	.	MAF_USDA=4.098
NC_035080.1	37619841	.	G	T	.	.	MAF_INRAE=12.658;MAF_USDA=12.353
NC_035080.1	37619929	.	A	T	.	.	MAF_INRAE=2.532;MAF_USDA=8.235
NC_035080.1	37619931	.	A	T	.	.	MAF_INRAE=1.667;MAF_USDA=8.235
NC_035080.1	37619936	.	C	A	.	.	MAF_USDA=8.333
NC_035080.1	37620013	.	T	A	.	.	MAF_INRAE=2.532;MAF_USDA=5.357
NC_035080.1	37620034	.	C	T	.	.	MAF_USDA=2.083
NC_035080.1	37620035	.	G	A	.	.	MAF_USDA=1.667
NC_035080.1	37620097	.	C	T	.	.	MAF_USDA=1.639
NC_035080.1	37620105	.	T	C	.	.	MAF_USDA=2.941
NC_035080.1	37620150	.	A	G	.	.	MAF_USDA=1.639
NC_035080.1	37620154	.	T	G	.	.	MAF_USDA=1.639
NC_035080.1	37620171	.	T	C	.	.	MAF_INRAE=40.506;MAF_USDA=29.412
NC_035080.1	37620201	.	C	T	.	.	MAF_INRAE=29.114;MAF_USDA=28.235
NC_035080.1	37620257	.	T	A	.	.	MAF_USDA=20.588
NC_035080.1	37620273	.	G	C	.	.	MAF_USDA=1.639
NC_035080.1	37620317	.	C	G	.	.	MAF_USDA=1.639
NC_035080.1	37620323	.	G	T	.	.	MAF_USDA=1.639
NC_035080.1	37620327	.	C	A	.	.	MAF_INRAE=2.5;MAF_USDA=5.294
NC_035080.1	37620358	.	C	A	.	.	MAF_USDA=1.639
NC_035080.1	37620366	.	C	A	.	.	MAF_USDA=2.459
NC_035080.1	37620422	.	C	T	.	.	MAF_USDA=1.639
NC_035080.1	37620518	.	C	T	.	.	MAF_USDA=1.639
NC_035080.1	37620520	.	T	G	.	.	MAF_USDA=1.639
NC_035080.1	37620624	.	G	T	.	.	MAF_USDA=5.738
NC_035080.1	37620663	.	C	A	.	.	MAF_INRAE=42.405;MAF_USDA=21.176
NC_035080.1	37620732	.	G	A	.	.	MAF_USDA=1.639
NC_035080.1	37620789	.	G	A	.	.	MAF_USDA=4.098
NC_035080.1	37620836	.	C	A	.	.	MAF_USDA=1.639
NC_035080.1	37620865	.	C	G	.	.	MAF_USDA=1.639
NC_035080.1	37620866	.	G	A	.	.	MAF_USDA=2.459
NC_035080.1	37620878	.	C	T	.	.	MAF_USDA=1.639
NC_035080.1	37620904	.	G	A	.	.	MAF_USDA=1.639
NC_035080.1	37620905	.	G	T	.	.	MAF_USDA=2.459
NC_035080.1	37620926	.	T	G	.	.	MAF_USDA=1.639
NC_035080.1	37620965	.	T	G	.	.	MAF_USDA=1.639
NC_035080.1	37621018	.	C	T	.	.	MAF_INRAE=2.5;MAF_USDA=7.831
NC_035080.1	37621064	.	C	T	.	.	MAF_USDA=1.695
NC_035080.1	37621251	.	T	A	.	.	MAF_USDA=1.639
NC_035080.1	37621272	.	C	T	.	.	MAF_USDA=1.639
NC_035080.1	37621309	.	C	T	.	.	MAF_USDA=5.738
NC_035080.1	37621313	.	C	G	.	.	MAF_INRAE=2.5;MAF_USDA=5.952
NC_035080.1	37621441	.	G	A	.	.	MAF_USDA=12.353
NC_035080.1	37621493	.	A	C	.	.	MAF_INRAE=1.667;MAF_USDA=5.294
NC_035080.1	37621517	.	G	A	.	.	MAF_INRAE=41.772;MAF_USDA=21.176
NC_035080.1	37621591	.	C	A	.	.	MAF_INRAE=29.114;MAF_USDA=31.176
NC_035080.1	37621605	.	T	A	.	.	MAF_USDA=3.279
NC_035080.1	37621606	.	G	C	.	.	MAF_USDA=4.098
NC_035080.1	37621644	.	G	A	.	.	MAF_USDA=1.639
NC_035080.1	37621658	.	G	A	.	.	MAF_USDA=4.918
NC_035080.1	37621659	.	A	T	.	.	MAF_INRAE=43.671;MAF_USDA=20.588
NC_035080.1	37621711	.	A	C	.	.	MAF_INRAE=8.861;MAF_USDA=1.176
NC_035080.1	37621804	.	C	A	.	.	MAF_USDA=11.765
NC_035080.1	37621828	.	T	G	.	.	MAF_USDA=2.542
NC_035080.1	37622024	.	A	G	.	.	MAF_INRAE=39.873
NC_035080.1	37622067	.	T	A	.	.	MAF_USDA=3.279
NC_035080.1	37622117	.	A	T	.	.	MAF_INRAE=2.532;MAF_USDA=9.524
NC_035080.1	37622129	.	A	G	.	.	MAF_INRAE=41.139;MAF_USDA=33.333
NC_035080.1	37622133	.	T	C	.	.	MAF_USDA=1.667
NC_035080.1	37622142	.	T	A	.	.	MAF_USDA=2.459
NC_035080.1	37622159	.	G	T	.	.	MAF_USDA=7.377
NC_035080.1	37622261	.	A	G	.	.	MAF_USDA=1.639
NC_035080.1	37622274	.	G	A	.	.	MAF_USDA=2.459
NC_035080.1	37622383	.	G	A	.	.	MAF_INRAE=40.0
NC_035080.1	37622499	.	C	T	.	.	MAF_USDA=3.279
NC_035080.1	37622509	.	G	C	.	.	MAF_INRAE=12.658;MAF_USDA=1.639
NC_035080.1	37622540	.	A	G	.	.	MAF_INRAE=2.5;MAF_USDA=5.294
NC_035080.1	37622552	.	C	T	.	.	MAF_INRAE=8.861;MAF_USDA=1.176
NC_035080.1	37622708	.	T	G	.	.	MAF_USDA=4.098
NC_035080.1	37622720	.	T	A	.	.	MAF_USDA=4.098
NC_035080.1	37622818	.	C	A	.	.	MAF_USDA=10.588
NC_035080.1	37622832	.	G	A	.	.	MAF_USDA=2.459
NC_035080.1	37622852	.	C	A	.	.	MAF_INRAE=8.861;MAF_USDA=2.083
NC_035080.1	37622871	.	C	A	.	.	MAF_INRAE=2.532;MAF_USDA=6.471
NC_035080.1	37622888	.	A	C	.	.	MAF_USDA=1.639
NC_035080.1	37622892	.	G	A	.	.	MAF_USDA=7.377
NC_035080.1	37623053	.	G	T	.	.	MAF_USDA=7.377
NC_035080.1	37623079	.	A	T	.	.	MAF_USDA=7.059
NC_035080.1	37623139	.	G	T	.	.	MAF_INRAE=1.667
NC_035080.1	37623268	.	T	A	.	.	MAF_INRAE=12.658;MAF_USDA=1.639
NC_035080.1	37623307	.	C	T	.	.	MAF_INRAE=2.532;MAF_USDA=7.059
NC_035080.1	37623316	.	T	C	.	.	MAF_USDA=3.279
NC_035080.1	37623343	.	A	T	.	.	MAF_USDA=2.459
NC_035080.1	37623344	.	T	C	.	.	MAF_USDA=2.459
NC_035080.1	37623352	.	A	G	.	.	MAF_USDA=6.557
NC_035080.1	37623411	.	A	C	.	.	MAF_INRAE=2.5
NC_035080.1	37623445	.	A	G	.	.	MAF_INRAE=10.759;MAF_USDA=12.353
NC_035080.1	37623618	.	C	A	.	.	MAF_INRAE=44.937;MAF_USDA=20.0
NC_035080.1	37623621	.	C	G	.	.	MAF_INRAE=8.861;MAF_USDA=1.176
NC_035080.1	37623628	.	C	T	.	.	MAF_USDA=1.639
NC_035080.1	37623666	.	C	A	.	.	MAF_INRAE=11.392;MAF_USDA=9.412
NC_035080.1	37624128	.	G	A	.	.	MAF_INRAE=11.392;MAF_USDA=8.824
NC_035080.1	37624165	.	A	C	.	.	MAF_INRAE=11.392;MAF_USDA=11.765
NC_035080.1	37624168	.	C	T	.	.	MAF_INRAE=10.0;MAF_USDA=2.941
NC_035080.1	37624445	.	C	G	.	.	MAF_INRAE=10.759;MAF_USDA=11.176
NC_035080.1	37624480	.	G	T	.	.	MAF_USDA=1.639
NC_035080.1	37624505	.	C	A	.	.	MAF_USDA=8.333
NC_035080.1	37624572	.	T	A	.	.	MAF_USDA=2.083
NC_035080.1	37624575	.	C	T	.	.	MAF_INRAE=1.667;MAF_USDA=3.529
NC_035080.1	37624650	.	G	T	.	.	MAF_INRAE=10.759;MAF_USDA=13.529
NC_035080.1	37624746	.	A	G	.	.	MAF_USDA=10.417
NC_035080.1	37624765	.	A	C	.	.	MAF_USDA=11.475
NC_035080.1	37624770	.	A	G	.	.	MAF_USDA=8.235
NC_035080.1	37624776	.	C	T	.	.	MAF_USDA=8.235
NC_035080.1	37624785	.	T	A	.	.	MAF_USDA=7.059
NC_035080.1	37624805	.	A	T	.	.	MAF_USDA=7.377
NC_035080.1	37624891	.	C	T	.	.	MAF_INRAE=12.025;MAF_USDA=13.529
NC_035080.1	37624933	.	C	A	.	.	MAF_INRAE=28.481;MAF_USDA=8.824
NC_035080.1	37624945	.	C	A	.	.	MAF_USDA=1.639
NC_035080.1	37624947	.	A	T	.	.	MAF_INRAE=42.405;MAF_USDA=28.235
NC_035080.1	37624951	.	T	A	.	.	MAF_INRAE=47.5;MAF_USDA=18.824
NC_035080.1	37624952	.	A	T	.	.	MAF_INRAE=12.658;MAF_USDA=1.639
NC_035080.1	37625007	.	C	T	.	.	MAF_USDA=4.118
NC_035080.1	37625021	.	C	T	.	.	MAF_USDA=1.639
NC_035080.1	37625126	.	G	A	.	.	MAF_INRAE=11.392;MAF_USDA=12.5
NC_035080.1	37625198	.	T	C	.	.	MAF_INRAE=42.405;MAF_USDA=27.059
NC_035080.1	37625241	.	T	A	.	.	MAF_USDA=1.639
NC_035080.1	37625269	.	T	C	.	.	MAF_INRAE=10.759;MAF_USDA=10.0
NC_035080.1	37625295	.	G	A	.	.	MAF_INRAE=43.038;MAF_USDA=21.176
NC_035080.1	37625339	.	C	A	.	.	MAF_INRAE=36.842;MAF_USDA=47.647
NC_035080.1	37625367	.	A	T	.	.	MAF_USDA=29.167
NC_035080.1	37625623	.	G	A	.	.	MAF_USDA=2.459
NC_035080.1	37625637	.	G	A	.	.	MAF_USDA=2.941
NC_035080.1	37625654	.	G	T	.	.	MAF_INRAE=4.167
NC_035080.1	37625660	.	G	A	.	.	MAF_INRAE=4.167
NC_035080.1	37625666	.	C	G	.	.	MAF_INRAE=4.167
NC_035080.1	37625668	.	C	T	.	.	MAF_INRAE=4.167
NC_035080.1	37625672	.	G	C	.	.	MAF_INRAE=4.167
NC_035080.1	37625676	.	C	G	.	.	MAF_INRAE=4.167
NC_035080.1	37625677	.	A	C	.	.	MAF_INRAE=4.167
NC_035080.1	37625679	.	G	T	.	.	MAF_INRAE=4.167
NC_035080.1	37625698	.	A	G	.	.	MAF_INRAE=4.167
NC_035080.1	37625719	.	T	C	.	.	MAF_INRAE=4.167
NC_035080.1	37625731	.	G	C	.	.	MAF_INRAE=8.333
NC_035080.1	37625735	.	A	G	.	.	MAF_INRAE=8.333
NC_035080.1	37625736	.	T	C	.	.	MAF_INRAE=7.5
NC_035080.1	37625737	.	T	C	.	.	MAF_INRAE=7.5
NC_035080.1	37625743	.	T	A	.	.	MAF_USDA=6.557
NC_035080.1	37625752	.	G	A	.	.	MAF_INRAE=7.5
NC_035080.1	37625753	.	T	A	.	.	MAF_INRAE=7.5
NC_035080.1	37625755	.	A	G	.	.	MAF_INRAE=7.5
NC_035080.1	37625788	.	G	A	.	.	MAF_USDA=1.639
NC_035080.1	37625864	.	C	G	.	.	MAF_USDA=5.738
NC_035080.1	37625877	.	A	C	.	.	MAF_INRAE=1.667
NC_035080.1	37625879	.	T	G	.	.	MAF_INRAE=2.5
NC_035080.1	37625882	.	C	T	.	.	MAF_INRAE=2.5
NC_035080.1	37625905	.	T	C	.	.	MAF_INRAE=15.833
NC_035080.1	37625952	.	G	T	.	.	MAF_USDA=3.279
NC_035080.1	37625954	.	G	A	.	.	MAF_INRAE=25.0
NC_035080.1	37625981	.	G	T	.	.	MAF_INRAE=19.167
NC_035080.1	37626047	.	A	G	.	.	MAF_INRAE=29.167
NC_035080.1	37626048	.	T	A	.	.	MAF_INRAE=29.167
NC_035080.1	37626054	.	A	C	.	.	MAF_INRAE=27.5
NC_035080.1	37626078	.	A	G	.	.	MAF_INRAE=20.0
NC_035080.1	37626082	.	A	G	.	.	MAF_INRAE=18.333
NC_035080.1	37626109	.	T	C	.	.	MAF_INRAE=2.5
NC_035080.1	37626112	.	G	A	.	.	MAF_INRAE=1.667
NC_035080.1	37626120	.	T	A	.	.	MAF_INRAE=1.667
NC_035080.1	37626123	.	C	T	.	.	MAF_INRAE=3.333;MAF_USDA=31.148
NC_035080.1	37626132	.	A	G	.	.	MAF_INRAE=3.333
NC_035080.1	37626140	.	G	C	.	.	MAF_INRAE=2.5
NC_035080.1	37626147	.	G	A	.	.	MAF_INRAE=2.5
NC_035080.1	37626149	.	T	C	.	.	MAF_INRAE=2.5
NC_035080.1	37626150	.	G	A	.	.	MAF_INRAE=1.667
NC_035080.1	37626164	.	T	C	.	.	MAF_INRAE=3.333
NC_035080.1	37626173	.	A	G	.	.	MAF_INRAE=5.833
NC_035080.1	37626176	.	G	A	.	.	MAF_USDA=4.706
NC_035080.1	37626177	.	G	A	.	.	MAF_INRAE=6.667
NC_035080.1	37626182	.	C	G	.	.	MAF_INRAE=8.333
NC_035080.1	37626185	.	A	T	.	.	MAF_INRAE=9.167
NC_035080.1	37626211	.	A	T	.	.	MAF_INRAE=21.667
NC_035080.1	37626218	.	G	A	.	.	MAF_INRAE=23.333
NC_035080.1	37626219	.	T	C	.	.	MAF_INRAE=23.333
NC_035080.1	37626222	.	T	A	.	.	MAF_INRAE=22.5
NC_035080.1	37626229	.	T	C	.	.	MAF_INRAE=31.667
NC_035080.1	37626237	.	A	G	.	.	MAF_INRAE=34.167
NC_035080.1	37626241	.	T	C	.	.	MAF_INRAE=35.0
NC_035080.1	37626243	.	T	C	.	.	MAF_INRAE=34.167
NC_035080.1	37626248	.	G	A	.	.	MAF_INRAE=36.667
NC_035080.1	37626251	.	G	A	.	.	MAF_USDA=6.25
NC_035080.1	37626267	.	G	A	.	.	MAF_INRAE=38.333
NC_035080.1	37626277	.	A	T	.	.	MAF_INRAE=38.333
NC_035080.1	37626282	.	C	T	.	.	MAF_INRAE=38.333
NC_035080.1	37626289	.	C	T	.	.	MAF_USDA=16.667
NC_035080.1	37626293	.	C	A	.	.	MAF_INRAE=35.0
NC_035080.1	37626304	.	C	T	.	.	MAF_USDA=5.738
NC_035080.1	37626308	.	G	C	.	.	MAF_INRAE=33.333
NC_035080.1	37626315	.	C	A	.	.	MAF_INRAE=33.333
NC_035080.1	37626316	.	T	C	.	.	MAF_INRAE=34.167
NC_035080.1	37626331	.	T	C	.	.	MAF_INRAE=32.5
NC_035080.1	37626333	.	A	G	.	.	MAF_INRAE=32.5
NC_035080.1	37626350	.	A	G	.	.	MAF_INRAE=26.667
NC_035080.1	37626355	.	C	T	.	.	MAF_INRAE=25.0
NC_035080.1	37626386	.	T	G	.	.	MAF_INRAE=3.333
NC_035080.1	37626400	.	C	A,T	.	.	MAF_INRAE=2.5;MAF_USDA=3.279
NC_035080.1	37626401	.	A	G	.	.	MAF_INRAE=2.5
NC_035080.1	37626405	.	G	C	.	.	MAF_INRAE=2.5
NC_035080.1	37626430	.	G	C	.	.	MAF_USDA=8.333
NC_035080.1	37626436	.	G	A	.	.	MAF_USDA=8.333
NC_035080.1	37626487	.	G	A	.	.	MAF_USDA=4.918
NC_035080.1	37626592	.	G	T	.	.	MAF_USDA=1.639
NC_035080.1	37626812	.	G	A	.	.	MAF_USDA=8.333
NC_035080.1	37626991	.	A	G	.	.	MAF_USDA=6.25
NC_035080.1	37627015	.	A	G	.	.	MAF_INRAE=9.494;MAF_USDA=10.0
NC_035080.1	37627061	.	A	G	.	.	MAF_INRAE=10.526
NC_035080.1	37627088	.	A	T	.	.	MAF_INRAE=1.667
NC_035080.1	37627228	.	A	C	.	.	MAF_INRAE=10.526;MAF_USDA=10.714
NC_035080.1	37627238	.	G	A	.	.	MAF_USDA=8.929
NC_035080.1	37627374	.	T	G	.	.	MAF_USDA=6.024
NC_035080.1	37627992	.	T	A	.	.	MAF_USDA=4.167
NC_035080.1	37628135	.	G	T	.	.	MAF_USDA=11.176
NC_035080.1	37628167	.	G	A	.	.	MAF_USDA=11.176
NC_035080.1	37628289	.	G	A	.	.	MAF_USDA=8.333
NC_035080.1	37628304	.	T	C	.	.	MAF_USDA=4.098
NC_035080.1	37628321	.	G	A	.	.	MAF_USDA=1.639
NC_035080.1	37628494	.	C	A	.	.	MAF_USDA=3.279
NC_035080.1	37628650	.	G	A	.	.	MAF_USDA=2.083
NC_035080.1	37628655	.	T	C	.	.	MAF_USDA=5.738
NC_035080.1	37628734	.	T	G	.	.	MAF_USDA=8.333
NC_035080.1	37628813	.	T	G	.	.	MAF_USDA=13.69
NC_035080.1	37628911	.	A	T	.	.	MAF_INRAE=10.759
NC_035080.1	37628912	.	A	T	.	.	MAF_INRAE=1.667
NC_035080.1	37628969	.	T	C	.	.	MAF_USDA=13.529
NC_035080.1	37629054	.	T	C	.	.	MAF_USDA=3.279
NC_035080.1	37629076	.	A	T	.	.	MAF_INRAE=11.392;MAF_USDA=10.0
NC_035080.1	37629199	.	T	C	.	.	MAF_USDA=23.529
NC_035080.1	37629214	.	C	T	.	.	MAF_USDA=4.706
NC_035080.1	37629286	.	G	A	.	.	MAF_INRAE=2.5
NC_035080.1	37629439	.	A	T	.	.	MAF_USDA=2.459
NC_035080.1	37629443	.	C	T	.	.	MAF_INRAE=42.405;MAF_USDA=27.059
NC_035080.1	37629478	.	A	G	.	.	MAF_USDA=2.941
NC_035080.1	37629493	.	T	A	.	.	MAF_INRAE=28.481;MAF_USDA=9.412
NC_035080.1	37629503	.	T	G	.	.	MAF_INRAE=11.392;MAF_USDA=10.0
NC_035080.1	37629571	.	T	A	.	.	MAF_USDA=8.333
NC_035080.1	37629665	.	C	T	.	.	MAF_USDA=3.279
NC_035080.1	37629676	.	C	T	.	.	MAF_INRAE=2.5;MAF_USDA=1.639
NC_035080.1	37629677	.	G	A	.	.	MAF_USDA=7.059
NC_035080.1	37630088	.	A	C	.	.	MAF_USDA=8.333
NC_035080.1	37630172	.	A	T	.	.	MAF_INRAE=12.5;MAF_USDA=4.167
NC_035080.1	37630341	.	T	G	.	.	MAF_USDA=2.083
NC_035080.1	37630364	.	C	T	.	.	MAF_USDA=2.083
NC_035080.1	37630398	.	T	C	.	.	MAF_USDA=4.167
NC_035080.1	37630904	.	C	A	.	.	MAF_INRAE=10.759;MAF_USDA=10.0
NC_035080.1	37631066	.	C	T	.	.	MAF_USDA=10.417
NC_035080.1	37631082	.	C	A	.	.	MAF_USDA=6.471
NC_035080.1	37631133	.	G	T	.	.	MAF_USDA=1.639
NC_035080.1	37631143	.	G	T	.	.	MAF_INRAE=8.861;MAF_USDA=2.083
NC_035080.1	37631198	.	C	T	.	.	MAF_USDA=1.639
NC_035080.1	37631282	.	G	T	.	.	MAF_USDA=6.557
NC_035080.1	37631292	.	T	A	.	.	MAF_USDA=3.279
NC_035080.1	37631353	.	A	T	.	.	MAF_INRAE=29.114;MAF_USDA=7.647
NC_035080.1	37631365	.	C	T	.	.	MAF_USDA=1.639
NC_035080.1	37631420	.	C	G	.	.	MAF_USDA=1.639
NC_035080.1	37631423	.	T	G	.	.	MAF_INRAE=10.759;MAF_USDA=10.0
NC_035080.1	37631511	.	A	T	.	.	MAF_USDA=4.918
NC_035080.1	37631592	.	G	A	.	.	MAF_USDA=3.279
NC_035080.1	37631645	.	C	T	.	.	MAF_USDA=4.918
NC_035080.1	37631652	.	C	T	.	.	MAF_USDA=4.918
NC_035080.1	37631723	.	C	T	.	.	MAF_INRAE=2.5;MAF_USDA=12.353
NC_035080.1	37631743	.	C	T	.	.	MAF_INRAE=10.759;MAF_USDA=12.353
NC_035080.1	37631786	.	A	T	.	.	MAF_INRAE=8.861;MAF_USDA=1.176
NC_035080.1	37631859	.	G	A	.	.	MAF_USDA=8.333
NC_035080.1	37631869	.	A	T	.	.	MAF_USDA=8.333
NC_035080.1	37631975	.	A	C	.	.	MAF_USDA=7.377
NC_035080.1	37632097	.	G	T	.	.	MAF_USDA=8.333
NC_035080.1	37632208	.	T	A	.	.	MAF_INRAE=30.38;MAF_USDA=7.647
NC_035080.1	37632230	.	C	T	.	.	MAF_INRAE=10.0;MAF_USDA=7.143
NC_035080.1	37632354	.	T	C	.	.	MAF_USDA=1.639
NC_035080.1	37632358	.	C	T	.	.	MAF_USDA=2.459
NC_035080.1	37632662	.	T	G	.	.	MAF_USDA=4.167
NC_035080.1	37632902	.	A	T	.	.	MAF_USDA=21.176
NC_035080.1	37632961	.	T	C	.	.	MAF_USDA=1.639
NC_035080.1	37633075	.	C	A	.	.	MAF_USDA=1.639
NC_035080.1	37633121	.	A	G	.	.	MAF_INRAE=8.228
NC_035080.1	37633173	.	T	C	.	.	MAF_INRAE=4.167;MAF_USDA=4.918
NC_035080.1	37633191	.	A	G	.	.	MAF_USDA=1.639
NC_035080.1	37633284	.	A	C	.	.	MAF_USDA=2.459
NC_035080.1	37633354	.	C	T	.	.	MAF_USDA=1.639
NC_035080.1	37633400	.	G	A	.	.	MAF_INRAE=2.5
NC_035080.1	37633472	.	C	G	.	.	MAF_INRAE=2.532;MAF_USDA=6.471
NC_035080.1	37633509	.	C	T	.	.	MAF_INRAE=42.405;MAF_USDA=22.353
NC_035080.1	37633568	.	A	G	.	.	MAF_USDA=10.656
NC_035080.1	37633579	.	C	T	.	.	MAF_USDA=6.25
NC_035080.1	37633596	.	C	A	.	.	MAF_INRAE=29.114;MAF_USDA=8.333
NC_035080.1	37633725	.	G	T	.	.	MAF_INRAE=1.667;MAF_USDA=3.529
NC_035080.1	37633737	.	C	A	.	.	MAF_USDA=2.459
NC_035080.1	37633794	.	G	A	.	.	MAF_USDA=8.333
NC_035080.1	37633841	.	A	G	.	.	MAF_USDA=8.235
NC_035080.1	37633919	.	A	G	.	.	MAF_USDA=2.459
NC_035080.1	37633922	.	G	T	.	.	MAF_USDA=2.459
NC_035080.1	37633942	.	G	A	.	.	MAF_USDA=3.279
NC_035080.1	37633953	.	G	A	.	.	MAF_USDA=3.279
NC_035080.1	37633975	.	T	C	.	.	MAF_INRAE=2.5
NC_035080.1	37633996	.	G	T	.	.	MAF_USDA=3.279
NC_035080.1	37634114	.	T	G	.	.	MAF_USDA=1.667
NC_035080.1	37634154	.	C	A	.	.	MAF_USDA=1.667
NC_035080.1	37634158	.	T	A	.	.	MAF_USDA=1.667
NC_035080.1	37634214	.	C	T	.	.	MAF_USDA=1.667
NC_035080.1	37634343	.	C	A	.	.	MAF_USDA=1.639
NC_035080.1	37634350	.	T	G	.	.	MAF_USDA=3.279
NC_035080.1	37634424	.	G	A	.	.	MAF_INRAE=28.481;MAF_USDA=8.235
NC_035080.1	37634518	.	G	C	.	.	MAF_USDA=8.197
NC_035080.1	37634559	.	C	A	.	.	MAF_USDA=4.118
NC_035080.1	37635174	.	T	A	.	.	MAF_USDA=47.727
NC_035080.1	37635515	.	T	G	.	.	MAF_USDA=1.639
NC_035080.1	37635659	.	G	T	.	.	MAF_USDA=4.918
NC_035080.1	37635692	.	T	A	.	.	MAF_USDA=4.918
NC_035080.1	37635702	.	T	A	.	.	MAF_USDA=5.738
NC_035080.1	37635736	.	G	T	.	.	MAF_INRAE=31.013;MAF_USDA=36.066
NC_035080.1	37635839	.	G	A	.	.	MAF_INRAE=2.5
NC_035080.1	37635990	.	C	T	.	.	MAF_INRAE=2.532;MAF_USDA=7.059
NC_035080.1	37636089	.	C	G	.	.	MAF_INRAE=42.405;MAF_USDA=23.529
NC_035080.1	37636126	.	C	T	.	.	MAF_USDA=8.333
NC_035080.1	37636138	.	G	T	.	.	MAF_INRAE=2.5
NC_035080.1	37636146	.	A	T	.	.	MAF_INRAE=2.5
NC_035080.1	37636150	.	G	C	.	.	MAF_USDA=3.279
NC_035080.1	37636172	.	A	T	.	.	MAF_USDA=9.836
NC_035080.1	37636177	.	C	A	.	.	MAF_USDA=9.836
NC_035080.1	37636178	.	A	C	.	.	MAF_USDA=8.197
NC_035080.1	37636186	.	C	T	.	.	MAF_USDA=9.836
NC_035080.1	37636202	.	T	A	.	.	MAF_USDA=5.738
NC_035080.1	37636203	.	G	A	.	.	MAF_USDA=7.377
NC_035080.1	37636219	.	C	T	.	.	MAF_USDA=5.738
NC_035080.1	37636320	.	T	A	.	.	MAF_USDA=1.639
NC_035080.1	37636324	.	A	C	.	.	MAF_USDA=6.557
NC_035080.1	37636328	.	T	G	.	.	MAF_USDA=2.083
NC_035080.1	37636393	.	C	A	.	.	MAF_USDA=3.279
NC_035080.1	37636414	.	C	A	.	.	MAF_USDA=5.738
NC_035080.1	37636416	.	T	C	.	.	MAF_USDA=6.557
NC_035080.1	37636418	.	T	A	.	.	MAF_INRAE=42.405;MAF_USDA=14.754
NC_035080.1	37636445	.	C	G	.	.	MAF_INRAE=2.532;MAF_USDA=6.471
NC_035080.1	37636523	.	G	T	.	.	MAF_USDA=3.279
NC_035080.1	37636560	.	C	G	.	.	MAF_USDA=3.279
NC_035080.1	37636565	.	T	A	.	.	MAF_USDA=18.824
NC_035080.1	37636697	.	T	C	.	.	MAF_INRAE=29.114;MAF_USDA=8.235
NC_035080.1	37636698	.	A	C	.	.	MAF_INRAE=2.532;MAF_USDA=3.529
NC_035080.1	37636807	.	C	A	.	.	MAF_USDA=5.738
NC_035080.1	37636920	.	C	A	.	.	MAF_USDA=1.639
NC_035080.1	37636986	.	C	T	.	.	MAF_USDA=18.824
NC_035080.1	37637007	.	C	T	.	.	MAF_USDA=13.115
NC_035080.1	37637058	.	C	A	.	.	MAF_USDA=6.557
NC_035080.1	37637129	.	A	T	.	.	MAF_INRAE=2.532;MAF_USDA=16.471
NC_035080.1	37637134	.	A	G	.	.	MAF_INRAE=42.405;MAF_USDA=20.588
NC_035080.1	37637141	.	A	G	.	.	MAF_INRAE=28.481;MAF_USDA=7.647
NC_035080.1	37637154	.	T	A	.	.	MAF_USDA=2.459
NC_035080.1	37637168	.	T	A	.	.	MAF_INRAE=13.291
NC_035080.1	37637233	.	T	G	.	.	MAF_USDA=6.557
NC_035080.1	37637254	.	C	T	.	.	MAF_INRAE=11.392;MAF_USDA=19.412
NC_035080.1	37637309	.	G	T	.	.	MAF_INRAE=2.532;MAF_USDA=3.529
NC_035080.1	37637384	.	T	G	.	.	MAF_USDA=7.377
NC_035080.1	37637387	.	T	G	.	.	MAF_USDA=1.639
NC_035080.1	37637393	.	C	G	.	.	MAF_USDA=20.588
NC_035080.1	37637404	.	G	A	.	.	MAF_INRAE=29.114;MAF_USDA=8.235
NC_035080.1	37637429	.	C	G	.	.	MAF_USDA=6.557
NC_035080.1	37637435	.	A	T	.	.	MAF_INRAE=2.5
NC_035080.1	37637437	.	G	T	.	.	MAF_USDA=6.557
NC_035080.1	37637439	.	A	T	.	.	MAF_INRAE=11.392;MAF_USDA=18.824
NC_035080.1	37637504	.	T	A	.	.	MAF_USDA=6.557
NC_035080.1	37637613	.	C	T	.	.	MAF_USDA=1.639
NC_035080.1	37637621	.	C	G	.	.	MAF_USDA=6.557
NC_035080.1	37637628	.	T	G	.	.	MAF_USDA=6.557
NC_035080.1	37637631	.	C	T	.	.	MAF_USDA=13.529
NC_035080.1	37637638	.	C	A	.	.	MAF_USDA=1.639
NC_035080.1	37637667	.	T	G	.	.	MAF_INRAE=10.526
NC_035080.1	37637692	.	A	G	.	.	MAF_USDA=1.639
NC_035080.1	37637693	.	T	G	.	.	MAF_USDA=7.377
NC_035080.1	37637726	.	G	A	.	.	MAF_USDA=1.639
NC_035080.1	37637765	.	G	A	.	.	MAF_USDA=18.852
NC_035080.1	37637776	.	C	T	.	.	MAF_USDA=7.377
NC_035080.1	37637841	.	T	C	.	.	MAF_INRAE=10.759;MAF_USDA=18.824
NC_035080.1	37638038	.	G	A	.	.	MAF_USDA=2.459
NC_035080.1	37638062	.	T	A	.	.	MAF_USDA=8.197
NC_035080.1	37638089	.	T	G	.	.	MAF_INRAE=41.139;MAF_USDA=26.471
NC_035080.1	37638143	.	C	T	.	.	MAF_INRAE=12.658;MAF_USDA=1.639
NC_035080.1	37638229	.	G	A	.	.	MAF_INRAE=8.861;MAF_USDA=1.176
NC_035080.1	37638278	.	G	A	.	.	MAF_USDA=1.639
NC_035080.1	37638293	.	C	T	.	.	MAF_USDA=1.639
NC_035080.1	37638410	.	A	C	.	.	MAF_INRAE=42.405;MAF_USDA=21.429
NC_035080.1	37638442	.	C	G	.	.	MAF_USDA=2.459
NC_035080.1	37638484	.	A	G	.	.	MAF_USDA=8.197
NC_035080.1	37638580	.	G	A	.	.	MAF_USDA=1.639
NC_035080.1	37638744	.	C	G	.	.	MAF_USDA=11.475
NC_035080.1	37638782	.	G	A	.	.	MAF_USDA=6.471
NC_035080.1	37638860	.	G	T	.	.	MAF_USDA=7.377
NC_035080.1	37638868	.	A	T	.	.	MAF_USDA=2.459
NC_035080.1	37638905	.	G	T	.	.	MAF_INRAE=2.532;MAF_USDA=15.294
NC_035080.1	37638947	.	C	T	.	.	MAF_USDA=7.377
NC_035080.1	37639025	.	A	T	.	.	MAF_INRAE=40.506;MAF_USDA=26.19
NC_035080.1	37639052	.	A	G	.	.	MAF_USDA=8.197
NC_035080.1	37639121	.	T	A	.	.	MAF_USDA=2.941
NC_035080.1	37639146	.	C	T	.	.	MAF_INRAE=41.772;MAF_USDA=32.941
NC_035080.1	37639152	.	G	A	.	.	MAF_USDA=2.083
NC_035080.1	37639188	.	G	T	.	.	MAF_USDA=2.459
NC_035080.1	37639202	.	T	C	.	.	MAF_INRAE=43.671;MAF_USDA=20.588
NC_035080.1	37639240	.	A	T	.	.	MAF_USDA=2.459
NC_035080.1	37639251	.	A	G	.	.	MAF_USDA=1.639
NC_035080.1	37639258	.	A	C	.	.	MAF_USDA=1.639
NC_035080.1	37639263	.	T	C	.	.	MAF_INRAE=40.506;MAF_USDA=28.235
NC_035080.1	37639288	.	C	T	.	.	MAF_USDA=5.738
NC_035080.1	37639303	.	A	G	.	.	MAF_INRAE=11.392;MAF_USDA=18.824
NC_035080.1	37639310	.	G	T	.	.	MAF_INRAE=11.392;MAF_USDA=18.824
NC_035080.1	37639359	.	A	T	.	.	MAF_USDA=1.639
NC_035080.1	37639562	.	C	G	.	.	MAF_INRAE=11.392;MAF_USDA=18.824
NC_035080.1	37639733	.	T	A	.	.	MAF_USDA=3.279
NC_035080.1	37639784	.	G	T	.	.	MAF_USDA=2.941
NC_035080.1	37639798	.	G	A	.	.	MAF_USDA=1.639
NC_035080.1	37639821	.	G	T	.	.	MAF_USDA=4.918
NC_035080.1	37639826	.	C	T	.	.	MAF_INRAE=12.025;MAF_USDA=18.824
NC_035080.1	37639844	.	C	A	.	.	MAF_USDA=2.083
NC_035080.1	37639846	.	G	A	.	.	MAF_INRAE=16.456
NC_035080.1	37639975	.	A	G	.	.	MAF_USDA=5.738
NC_035080.1	37639990	.	G	T	.	.	MAF_USDA=3.279
NC_035080.1	37640078	.	A	G	.	.	MAF_INRAE=8.861;MAF_USDA=1.176
NC_035080.1	37640091	.	T	C	.	.	MAF_USDA=1.639
NC_035080.1	37640226	.	A	T	.	.	MAF_INRAE=8.861;MAF_USDA=1.765
NC_035080.1	37640321	.	G	A	.	.	MAF_USDA=2.459
NC_035080.1	37640340	.	C	A	.	.	MAF_USDA=1.639
NC_035080.1	37640370	.	G	A	.	.	MAF_USDA=1.639
NC_035080.1	37640439	.	G	A	.	.	MAF_USDA=13.934
NC_035080.1	37640586	.	C	A	.	.	MAF_INRAE=12.658;MAF_USDA=1.639
NC_035080.1	37640587	.	G	A	.	.	MAF_USDA=1.639
NC_035080.1	37640702	.	A	C	.	.	MAF_USDA=33.333
NC_035080.1	37640831	.	C	G	.	.	MAF_USDA=13.115
NC_035080.1	37640837	.	G	A	.	.	MAF_INRAE=8.228;MAF_USDA=1.176
NC_035080.1	37640892	.	G	A	.	.	MAF_USDA=1.639
NC_035080.1	37640912	.	A	T	.	.	MAF_USDA=4.918
NC_035080.1	37641031	.	C	T	.	.	MAF_INRAE=8.861;MAF_USDA=1.176
NC_035080.1	37641087	.	G	A	.	.	MAF_USDA=1.639
NC_035080.1	37641239	.	G	A	.	.	MAF_USDA=1.639
NC_035080.1	37641241	.	A	T	.	.	MAF_USDA=1.639
NC_035080.1	37641242	.	G	A	.	.	MAF_USDA=1.639
NC_035080.1	37641436	.	G	A	.	.	MAF_USDA=1.639
NC_035080.1	37641441	.	C	A	.	.	MAF_INRAE=29.114;MAF_USDA=8.824
NC_035080.1	37641489	.	G	A	.	.	MAF_INRAE=43.038;MAF_USDA=23.529
NC_035080.1	37641493	.	C	T	.	.	MAF_USDA=2.459
NC_035080.1	37641524	.	C	T	.	.	MAF_INRAE=8.861;MAF_USDA=1.765
NC_035080.1	37641559	.	G	A	.	.	MAF_USDA=1.639
NC_035080.1	37641586	.	A	C	.	.	MAF_INRAE=11.392;MAF_USDA=18.824
NC_035080.1	37641653	.	GCCCCCCA	GCCCCCCC	.	.	MAF_USDA=43.75
NC_035080.1	37641660	.	A	C	.	.	MAF_INRAE=42.405;MAF_USDA=50.0
NC_035080.1	37641721	.	G	A	.	.	MAF_USDA=4.918
NC_035080.1	37641748	.	A	T	.	.	MAF_USDA=21.765
NC_035080.1	37641749	.	A	T	.	.	MAF_USDA=16.471
NC_035080.1	37641751	.	C	A	.	.	MAF_USDA=21.176
NC_035080.1	37641758	.	A	T	.	.	MAF_INRAE=2.532;MAF_USDA=5.882
NC_035080.1	37641789	.	C	A	.	.	MAF_USDA=1.639
NC_035080.1	37641868	.	A	T	.	.	MAF_USDA=1.639
NC_035080.1	37641964	.	G	C	.	.	MAF_USDA=20.492
NC_035080.1	37642133	.	C	A	.	.	MAF_INRAE=29.114;MAF_USDA=8.824
NC_035080.1	37642345	.	A	T	.	.	MAF_USDA=3.279
NC_035080.1	37642470	.	C	A	.	.	MAF_USDA=1.639
NC_035080.1	37642666	.	G	A	.	.	MAF_USDA=2.083
NC_035080.1	37642738	.	T	G	.	.	MAF_INRAE=12.658;MAF_USDA=1.639
NC_035080.1	37642785	.	G	A	.	.	MAF_USDA=8.333
NC_035080.1	37642852	.	T	G	.	.	MAF_USDA=2.083
NC_035080.1	37642899	.	G	C	.	.	MAF_USDA=12.295
NC_035080.1	37642911	.	G	A	.	.	MAF_INRAE=2.5;MAF_USDA=27.647
NC_035080.1	37642951	.	T	C	.	.	MAF_INRAE=42.405;MAF_USDA=25.882
NC_035080.1	37642961	.	A	T	.	.	MAF_USDA=2.083
NC_035080.1	37642989	.	A	G	.	.	MAF_USDA=33.333
NC_035080.1	37643174	.	T	G	.	.	MAF_INRAE=4.167
NC_035080.1	37643350	.	C	A	.	.	MAF_INRAE=31.646;MAF_USDA=14.754
NC_035080.1	37643462	.	G	A	.	.	MAF_INRAE=42.405;MAF_USDA=23.529
NC_035080.1	37643515	.	T	A	.	.	MAF_USDA=8.333
NC_035080.1	37643577	.	A	G	.	.	MAF_USDA=24.706
NC_035080.1	37643592	.	C	A	.	.	MAF_USDA=1.639
NC_035080.1	37643621	.	A	C	.	.	MAF_INRAE=40.506;MAF_USDA=32.941
NC_035080.1	37643691	.	A	G	.	.	MAF_USDA=13.115
NC_035080.1	37643694	.	C	T	.	.	MAF_USDA=12.941
NC_035080.1	37643701	.	G	A	.	.	MAF_USDA=12.353
NC_035080.1	37643711	.	A	G	.	.	MAF_USDA=14.583
NC_035080.1	37643721	.	C	T	.	.	MAF_USDA=2.459
NC_035080.1	37643800	.	T	A	.	.	MAF_USDA=1.639
NC_035080.1	37643897	.	A	T	.	.	MAF_USDA=1.639
NC_035080.1	37643967	.	A	C	.	.	MAF_INRAE=43.038;MAF_USDA=24.118
NC_035080.1	37644015	.	C	T	.	.	MAF_INRAE=42.405;MAF_USDA=23.529
NC_035080.1	37644042	.	A	C	.	.	MAF_USDA=2.459
NC_035080.1	37644044	.	C	A	.	.	MAF_INRAE=43.038;MAF_USDA=25.294
NC_035080.1	37644098	.	C	T	.	.	MAF_USDA=1.639
NC_035080.1	37644141	.	C	T	.	.	MAF_INRAE=42.405;MAF_USDA=23.529
NC_035080.1	37644252	.	C	T	.	.	MAF_INRAE=43.671;MAF_USDA=23.529
NC_035080.1	37644401	.	T	C	.	.	MAF_INRAE=40.506;MAF_USDA=29.412
NC_035080.1	37644467	.	A	G	.	.	MAF_INRAE=43.038;MAF_USDA=23.81
NC_035080.1	37644504	.	T	C	.	.	MAF_INRAE=2.5;MAF_USDA=1.176
NC_035080.1	37644563	.	G	T	.	.	MAF_USDA=20.0
NC_035080.1	37644590	.	G	A	.	.	MAF_USDA=1.667
NC_035080.1	37644596	.	A	C	.	.	MAF_USDA=1.639
NC_035080.1	37644683	.	G	A	.	.	MAF_USDA=3.279
NC_035080.1	37644685	.	C	A	.	.	MAF_INRAE=12.658;MAF_USDA=1.639
NC_035080.1	37644694	.	T	A	.	.	MAF_USDA=4.098
NC_035080.1	37644806	.	C	A	.	.	MAF_USDA=2.459
NC_035080.1	37644874	.	C	T	.	.	MAF_USDA=4.918
NC_035080.1	37644954	.	C	T	.	.	MAF_USDA=1.765
NC_035080.1	37645077	.	G	T	.	.	MAF_USDA=1.639
NC_035080.1	37645176	.	C	T	.	.	MAF_INRAE=30.38;MAF_USDA=10.0
NC_035080.1	37645189	.	A	T	.	.	MAF_INRAE=2.5;MAF_USDA=2.083
NC_035080.1	37645262	.	A	C	.	.	MAF_INRAE=2.5
NC_035080.1	37645306	.	C	T	.	.	MAF_USDA=19.672
NC_035080.1	37645310	.	G	T	.	.	MAF_USDA=13.529
NC_035080.1	37645328	.	C	T	.	.	MAF_INRAE=2.5
NC_035080.1	37645416	.	G	T	.	.	MAF_INRAE=12.658;MAF_USDA=8.824
NC_035080.1	37645444	.	G	A	.	.	MAF_USDA=4.918
NC_035080.1	37645581	.	A	C	.	.	MAF_INRAE=2.5
NC_035080.1	37645620	.	G	A	.	.	MAF_INRAE=12.5
NC_035080.1	37645787	.	A	G	.	.	MAF_USDA=3.279
NC_035080.1	37645836	.	C	A	.	.	MAF_INRAE=3.797
NC_035080.1	37645858	.	C	T	.	.	MAF_USDA=35.417
NC_035080.1	37645891	.	T	A	.	.	MAF_INRAE=12.658;MAF_USDA=8.235
NC_035080.1	37646242	.	C	T	.	.	MAF_USDA=8.197
NC_035080.1	37646282	.	G	T	.	.	MAF_USDA=8.197
NC_035080.1	37646292	.	A	G	.	.	MAF_INRAE=29.114
NC_035080.1	37646444	.	C	T	.	.	MAF_USDA=1.639
NC_035080.1	37646542	.	C	T	.	.	MAF_INRAE=13.924;MAF_USDA=12.941
NC_035080.1	37646606	.	G	T	.	.	MAF_USDA=1.639
NC_035080.1	37646706	.	G	T	.	.	MAF_USDA=2.459
NC_035080.1	37646707	.	T	G	.	.	MAF_INRAE=13.924;MAF_USDA=44.706
NC_035080.1	37646820	.	G	C	.	.	MAF_USDA=2.459
NC_035080.1	37646855	.	G	A	.	.	MAF_INRAE=40.506;MAF_USDA=20.588
NC_035080.1	37646925	.	C	A	.	.	MAF_USDA=33.333
NC_035080.1	37647003	.	C	T	.	.	MAF_USDA=1.639
NC_035080.1	37647076	.	C	A	.	.	MAF_INRAE=5.263
NC_035080.1	37647602	.	G	A	.	.	MAF_USDA=33.333
NC_035080.1	37647604	.	G	A	.	.	MAF_INRAE=12.658;MAF_USDA=8.824
NC_035080.1	37647638	.	A	T	.	.	MAF_USDA=2.459
NC_035080.1	37647663	.	T	G	.	.	MAF_INRAE=13.924;MAF_USDA=27.647
NC_035080.1	37647672	.	C	T	.	.	MAF_USDA=14.706
NC_035080.1	37647713	.	C	A	.	.	MAF_USDA=14.118
NC_035080.1	37647879	.	A	G	.	.	MAF_INRAE=13.291;MAF_USDA=12.941
NC_035080.1	37647931	.	A	T	.	.	MAF_INRAE=5.263
NC_035080.1	37647935	.	C	T	.	.	MAF_USDA=3.279
NC_035080.1	37648005	.	T	G	.	.	MAF_USDA=16.393
NC_035080.1	37648054	.	C	T	.	.	MAF_USDA=1.639
NC_035080.1	37648090	.	G	T	.	.	MAF_USDA=33.333
NC_035080.1	37648123	.	G	T	.	.	MAF_USDA=4.098
NC_035080.1	37648124	.	C	T	.	.	MAF_USDA=4.098
NC_035080.1	37648203	.	C	T	.	.	MAF_INRAE=5.263
NC_035080.1	37648226	.	T	A	.	.	MAF_USDA=4.167
NC_035080.1	37648268	.	A	C	.	.	MAF_INRAE=6.667;MAF_USDA=8.333
NC_035080.1	37648269	.	T	A	.	.	MAF_INRAE=6.667;MAF_USDA=8.333
NC_035080.1	37648295	.	C	A	.	.	MAF_USDA=20.833
NC_035080.1	37648316	.	T	C	.	.	MAF_USDA=5.085
NC_035080.1	37648318	.	G	A	.	.	MAF_INRAE=10.526;MAF_USDA=1.205
NC_035080.1	37648349	.	T	G	.	.	MAF_INRAE=6.667
NC_035080.1	37648376	.	A	T	.	.	MAF_INRAE=1.667;MAF_USDA=3.529
NC_035080.1	37648587	.	C	G	.	.	MAF_USDA=4.098
NC_035080.1	37648604	.	C	T	.	.	MAF_USDA=3.279
NC_035080.1	37648622	.	G	T	.	.	MAF_USDA=3.279
NC_035080.1	37648627	.	C	G	.	.	MAF_USDA=4.098
NC_035080.1	37648644	.	G	A	.	.	MAF_USDA=4.098
NC_035080.1	37648645	.	C	A	.	.	MAF_USDA=4.098
NC_035080.1	37650255	.	T	C	.	.	MAF_INRAE=13.924;MAF_USDA=48.214
NC_035080.1	37650318	.	T	G	.	.	MAF_INRAE=15.823;MAF_USDA=45.294
NC_035080.1	37650332	.	C	G	.	.	MAF_INRAE=3.797
NC_035080.1	37650333	.	A	G	.	.	MAF_INRAE=3.333
NC_035080.1	37650334	.	C	G	.	.	MAF_INRAE=3.333
NC_035080.1	37650450	.	C	T	.	.	MAF_INRAE=12.025;MAF_USDA=2.083
NC_035080.1	37650524	.	G	T	.	.	MAF_USDA=2.459
NC_035080.1	37650526	.	G	T	.	.	MAF_USDA=1.639
NC_035080.1	37650623	.	A	G	.	.	MAF_USDA=20.833
NC_035080.1	37650654	.	G	T	.	.	MAF_USDA=7.377
NC_035080.1	37650655	.	T	G	.	.	MAF_USDA=14.118
NC_035080.1	37650659	.	G	A	.	.	MAF_USDA=3.279
NC_035080.1	37650661	.	T	C	.	.	MAF_USDA=13.529
NC_035080.1	37650662	.	G	A	.	.	MAF_USDA=12.941
NC_035080.1	37650663	.	T	A	.	.	MAF_USDA=13.529
NC_035080.1	37650667	.	G	A	.	.	MAF_USDA=14.118
NC_035080.1	37650668	.	A	C	.	.	MAF_USDA=5.738
NC_035080.1	37650856	.	C	G	.	.	MAF_INRAE=5.263
NC_035080.1	37651052	.	A	C	.	.	MAF_USDA=5.294
NC_035080.1	37651327	.	A	T	.	.	MAF_INRAE=2.5
NC_035080.1	37651354	.	C	G	.	.	MAF_INRAE=13.924;MAF_USDA=45.294
NC_035080.1	37651356	.	G	C	.	.	MAF_USDA=1.639
NC_035080.1	37651413	.	G	T	.	.	MAF_USDA=4.098
NC_035080.1	37651726	.	G	A	.	.	MAF_USDA=23.529
NC_035080.1	37651841	.	C	T	.	.	MAF_USDA=24.706
NC_035080.1	37651905	.	C	A	.	.	MAF_USDA=1.639
NC_035080.1	37651971	.	C	A	.	.	MAF_USDA=26.471
NC_035080.1	37652072	.	C	T	.	.	MAF_INRAE=43.038;MAF_USDA=25.882
NC_035080.1	37652088	.	C	G	.	.	MAF_INRAE=43.038;MAF_USDA=25.882
NC_035080.1	37652151	.	C	T	.	.	MAF_INRAE=2.5;MAF_USDA=45.882
NC_035080.1	37652159	.	C	T	.	.	MAF_USDA=1.639
NC_035080.1	37652191	.	A	G	.	.	MAF_INRAE=2.5;MAF_USDA=49.412
NC_035080.1	37652224	.	C	A	.	.	MAF_USDA=45.294
NC_035080.1	37652311	.	A	C	.	.	MAF_USDA=41.667
NC_035080.1	37652313	.	C	T	.	.	MAF_USDA=6.25
NC_035080.1	37652318	.	T	C	.	.	MAF_USDA=1.695
NC_035080.1	37652324	.	T	A	.	.	MAF_USDA=1.667
NC_035080.1	37652360	.	C	T	.	.	MAF_USDA=32.738
NC_035080.1	37652377	.	G	T	.	.	MAF_INRAE=2.5;MAF_USDA=41.667
NC_035080.1	37652380	.	A	G	.	.	MAF_INRAE=2.5;MAF_USDA=38.69
NC_035080.1	37652452	.	C	T	.	.	MAF_INRAE=31.013;MAF_USDA=20.588
NC_035080.1	37652535	.	C	A	.	.	MAF_USDA=1.639
NC_035080.1	37652608	.	G	T	.	.	MAF_USDA=2.459
NC_035080.1	37652671	.	A	C	.	.	MAF_USDA=49.412
NC_035080.1	37652702	.	A	T	.	.	MAF_USDA=4.918
NC_035080.1	37652704	.	C	G	.	.	MAF_USDA=4.918
NC_035080.1	37652733	.	C	T	.	.	MAF_USDA=1.667
NC_035080.1	37652748	.	ATTTTTTTTG	ATTTTTTTTT	.	.	MAF_USDA=16.667
NC_035080.1	37652821	.	A	G	.	.	MAF_USDA=44.118
NC_035080.1	37652838	.	T	C	.	.	MAF_USDA=2.459
NC_035080.1	37652883	.	C	A	.	.	MAF_USDA=32.353
NC_035080.1	37652928	.	T	C	.	.	MAF_INRAE=2.5;MAF_USDA=43.529
NC_035080.1	37652982	.	C	T	.	.	MAF_USDA=1.639
NC_035080.1	37653092	.	A	G	.	.	MAF_USDA=5.738
NC_035080.1	37653237	.	C	G	.	.	MAF_INRAE=5.263
NC_035080.1	37653289	.	C	G	.	.	MAF_USDA=31.325
NC_035080.1	37653298	.	G	T	.	.	MAF_USDA=6.25
NC_035080.1	37653393	.	A	T	.	.	MAF_USDA=11.475
NC_035080.1	37653417	.	T	C	.	.	MAF_USDA=34.706
NC_035080.1	37653475	.	C	A	.	.	MAF_USDA=12.295
NC_035080.1	37653924	.	G	C	.	.	MAF_INRAE=1.667
NC_035080.1	37654016	.	T	G	.	.	MAF_USDA=3.279
NC_035080.1	37654061	.	G	A	.	.	MAF_INRAE=24.051;MAF_USDA=10.0
NC_035080.1	37654141	.	C	T	.	.	MAF_USDA=6.25
NC_035080.1	37654176	.	G	A	.	.	MAF_INRAE=2.5;MAF_USDA=45.294
NC_035080.1	37654208	.	C	A	.	.	MAF_USDA=2.083
NC_035080.1	37654216	.	C	T	.	.	MAF_USDA=14.118
NC_035080.1	37654236	.	C	A	.	.	MAF_USDA=4.098
NC_035080.1	37654264	.	C	A	.	.	MAF_INRAE=1.667
NC_035080.1	37654265	.	C	A	.	.	MAF_INRAE=1.667
NC_035080.1	37654305	.	A	T	.	.	MAF_USDA=2.083
NC_035080.1	37654351	.	G	T	.	.	MAF_USDA=5.738
NC_035080.1	37654382	.	C	A	.	.	MAF_USDA=3.279
NC_035080.1	37654391	.	G	A	.	.	MAF_USDA=4.098
NC_035080.1	37654452	.	C	T	.	.	MAF_USDA=39.583
NC_035080.1	37654505	.	T	G	.	.	MAF_USDA=33.333
NC_035080.1	37654510	.	C	T	.	.	MAF_USDA=41.667
NC_035080.1	37654611	.	C	T	.	.	MAF_INRAE=1.667
NC_035080.1	37654654	.	G	T	.	.	MAF_INRAE=12.658;MAF_USDA=1.176
NC_035080.1	37654686	.	G	A	.	.	MAF_USDA=4.098
NC_035080.1	37654718	.	C	A	.	.	MAF_USDA=1.639
NC_035080.1	37654719	.	A	C	.	.	MAF_USDA=2.459
NC_035080.1	37654804	.	G	T	.	.	MAF_USDA=6.557
NC_035080.1	37654812	.	G	C	.	.	MAF_USDA=2.459
NC_035080.1	37654897	.	T	A	.	.	MAF_USDA=10.417
NC_035080.1	37654910	.	G	C	.	.	MAF_INRAE=5.263
NC_035080.1	37654932	.	C	T	.	.	MAF_INRAE=2.5;MAF_USDA=9.836
NC_035080.1	37654938	.	C	T	.	.	MAF_USDA=1.639
NC_035080.1	37654972	.	T	A	.	.	MAF_USDA=3.279
NC_035080.1	37655044	.	T	A	.	.	MAF_INRAE=2.5;MAF_USDA=18.033
NC_035080.1	37655046	.	T	G	.	.	MAF_INRAE=2.5;MAF_USDA=18.033
NC_035080.1	37655277	.	A	G	.	.	MAF_USDA=12.295
NC_035080.1	37655305	.	A	C	.	.	MAF_INRAE=2.5;MAF_USDA=17.213
NC_035080.1	37655349	.	T	C	.	.	MAF_INRAE=12.658;MAF_USDA=1.176
NC_035080.1	37655381	.	G	T	.	.	MAF_USDA=4.918
NC_035080.1	37655439	.	C	A	.	.	MAF_USDA=2.459
NC_035080.1	37655485	.	G	T	.	.	MAF_USDA=5.738
NC_035080.1	37655564	.	C	T	.	.	MAF_USDA=2.083
NC_035080.1	37655565	.	G	A	.	.	MAF_INRAE=12.658;MAF_USDA=1.639
NC_035080.1	37655620	.	G	T	.	.	MAF_INRAE=3.797
NC_035080.1	37655719	.	C	T	.	.	MAF_INRAE=2.5;MAF_USDA=12.295
NC_035080.1	37655751	.	G	A	.	.	MAF_INRAE=5.263
NC_035080.1	37655801	.	T	C	.	.	MAF_USDA=33.929
NC_035080.1	37655920	.	A	T	.	.	MAF_INRAE=4.43;MAF_USDA=45.294
NC_035080.1	37656016	.	T	G	.	.	MAF_USDA=41.667
NC_035080.1	37656098	.	T	A	.	.	MAF_USDA=2.459
NC_035080.1	37656152	.	C	A	.	.	MAF_USDA=3.279
NC_035080.1	37656165	.	G	A	.	.	MAF_USDA=41.765
NC_035080.1	37656195	.	G	T	.	.	MAF_INRAE=2.5;MAF_USDA=4.918
NC_035080.1	37656245	.	T	A	.	.	MAF_INRAE=2.5;MAF_USDA=1.639
NC_035080.1	37656246	.	A	T	.	.	MAF_USDA=8.333
NC_035080.1	37656279	.	G	C	.	.	MAF_USDA=2.083
NC_035080.1	37656288	.	G	A	.	.	MAF_INRAE=2.5;MAF_USDA=9.836
NC_035080.1	37656308	.	T	G	.	.	MAF_USDA=42.941
NC_035080.1	37656335	.	A	C	.	.	MAF_INRAE=1.667
NC_035080.1	37656386	.	G	T	.	.	MAF_USDA=9.167
NC_035080.1	37656409	.	T	G	.	.	MAF_USDA=2.5
NC_035080.1	37656508	.	G	A	.	.	MAF_USDA=42.941
NC_035080.1	37656529	.	C	T	.	.	MAF_USDA=10.656
NC_035080.1	37656553	.	T	C	.	.	MAF_INRAE=31.579
NC_035080.1	37656775	.	G	A	.	.	MAF_USDA=41.667
NC_035080.1	37656818	.	A	G	.	.	MAF_USDA=8.333
NC_035080.1	37657630	.	C	T	.	.	MAF_USDA=35.417
NC_035080.1	37657790	.	T	C	.	.	MAF_INRAE=5.063
NC_035080.1	37657818	.	C	T	.	.	MAF_USDA=1.639
NC_035080.1	37657823	.	G	T	.	.	MAF_INRAE=2.5
NC_035080.1	37657839	.	G	A	.	.	MAF_INRAE=3.333;MAF_USDA=9.836
NC_035080.1	37657872	.	C	T	.	.	MAF_USDA=26.471
NC_035080.1	37657876	.	G	A	.	.	MAF_USDA=13.115
NC_035080.1	37657933	.	C	T	.	.	MAF_USDA=13.934
NC_035080.1	37657963	.	C	T	.	.	MAF_USDA=18.75
NC_035080.1	37657978	.	C	A	.	.	MAF_USDA=10.656
NC_035080.1	37657999	.	A	C	.	.	MAF_USDA=7.377
NC_035080.1	37658029	.	G	A	.	.	MAF_USDA=41.667
NC_035080.1	37658060	.	C	T	.	.	MAF_USDA=5.738
NC_035080.1	37658067	.	G	A	.	.	MAF_INRAE=12.658;MAF_USDA=1.639
NC_035080.1	37658217	.	A	T	.	.	MAF_USDA=2.459
NC_035080.1	37658264	.	G	A	.	.	MAF_USDA=1.639
NC_035080.1	37658316	.	G	A	.	.	MAF_USDA=4.098
NC_035080.1	37658504	.	G	C	.	.	MAF_INRAE=5.263
NC_035080.1	37658515	.	T	C	.	.	MAF_INRAE=2.632;MAF_USDA=41.667
NC_035080.1	37658524	.	T	A	.	.	MAF_USDA=41.667
NC_035080.1	37658653	.	T	A	.	.	MAF_INRAE=2.5;MAF_USDA=4.918
NC_035080.1	37658814	.	C	T	.	.	MAF_INRAE=1.667;MAF_USDA=8.197
NC_035080.1	37658952	.	G	A	.	.	MAF_USDA=2.083
NC_035080.1	37658953	.	C	G	.	.	MAF_USDA=2.083
NC_035080.1	37658996	.	G	A	.	.	MAF_INRAE=5.696;MAF_USDA=8.197
NC_035080.1	37659043	.	G	A	.	.	MAF_INRAE=8.861;MAF_USDA=2.083
NC_035080.1	37659174	.	C	T	.	.	MAF_USDA=3.279
NC_035080.1	37659207	.	C	T	.	.	MAF_INRAE=8.861;MAF_USDA=2.353
NC_035080.1	37659268	.	C	A	.	.	MAF_INRAE=3.797
NC_035080.1	37659417	.	C	T	.	.	MAF_USDA=1.639
NC_035080.1	37659484	.	G	T	.	.	MAF_INRAE=2.5
NC_035080.1	37659486	.	G	A	.	.	MAF_INRAE=2.5
NC_035080.1	37659498	.	A	C	.	.	MAF_INRAE=11.392
NC_035080.1	37659568	.	C	T	.	.	MAF_INRAE=2.5;MAF_USDA=6.034
NC_035080.1	37659637	.	C	G	.	.	MAF_INRAE=5.263
NC_035080.1	37659683	.	C	A	.	.	MAF_USDA=4.167
NC_035080.1	37659722	.	C	T	.	.	MAF_INRAE=5.263;MAF_USDA=2.083
NC_035080.1	37662366	.	C	T	.	.	MAF_USDA=5.882
NC_035080.1	37662374	.	C	T	.	.	MAF_INRAE=1.667;MAF_USDA=7.377
NC_035080.1	37662380	.	G	T	.	.	MAF_USDA=6.471
NC_035080.1	37662385	.	G	T	.	.	MAF_USDA=2.459
NC_035080.1	37662532	.	T	A	.	.	MAF_INRAE=10.127;MAF_USDA=11.765
NC_035080.1	37662560	.	T	C	.	.	MAF_INRAE=2.5;MAF_USDA=6.557
NC_035080.1	37662563	.	T	C	.	.	MAF_INRAE=11.392;MAF_USDA=42.941
NC_035080.1	37662639	.	T	C	.	.	MAF_INRAE=15.823;MAF_USDA=1.639
NC_035080.1	37662751	.	A	G	.	.	MAF_INRAE=2.5;MAF_USDA=12.295
NC_035080.1	37662790	.	T	G	.	.	MAF_INRAE=10.759;MAF_USDA=42.941
NC_035080.1	37662795	.	A	T	.	.	MAF_INRAE=2.5;MAF_USDA=9.836
NC_035080.1	37662909	.	C	A	.	.	MAF_USDA=3.279
NC_035080.1	37662943	.	C	A	.	.	MAF_INRAE=10.759;MAF_USDA=45.882
NC_035080.1	37662980	.	G	T	.	.	MAF_INRAE=10.759;MAF_USDA=44.118
NC_035080.1	37663196	.	C	A	.	.	MAF_INRAE=40.506;MAF_USDA=20.0
NC_035080.1	37663266	.	C	G	.	.	MAF_INRAE=10.759;MAF_USDA=42.941
NC_035080.1	37663288	.	G	T	.	.	MAF_USDA=1.639
NC_035080.1	37663314	.	C	A	.	.	MAF_INRAE=10.759;MAF_USDA=42.941
NC_035080.1	37663395	.	C	T	.	.	MAF_INRAE=12.658;MAF_USDA=2.459
NC_035080.1	37663415	.	T	C	.	.	MAF_INRAE=10.759;MAF_USDA=47.059
NC_035080.1	37663462	.	G	T	.	.	MAF_USDA=1.639
NC_035080.1	37663562	.	G	A	.	.	MAF_INRAE=2.5;MAF_USDA=6.557
NC_035080.1	37663623	.	G	A	.	.	MAF_INRAE=2.5;MAF_USDA=7.377
NC_035080.1	37663689	.	T	C	.	.	MAF_USDA=5.738
NC_035080.1	37663702	.	G	C	.	.	MAF_USDA=1.639
NC_035080.1	37663754	.	A	G	.	.	MAF_USDA=37.647
NC_035080.1	37663863	.	C	T	.	.	MAF_USDA=2.459
NC_035080.1	37663879	.	T	A	.	.	MAF_INRAE=18.354;MAF_USDA=33.529
NC_035080.1	37663926	.	A	C	.	.	MAF_INRAE=16.456;MAF_USDA=8.235
NC_035080.1	37663953	.	G	T	.	.	MAF_INRAE=12.658
NC_035080.1	37664013	.	G	A	.	.	MAF_USDA=14.706
NC_035080.1	37664064	.	C	T	.	.	MAF_USDA=3.279
NC_035080.1	37664089	.	T	A	.	.	MAF_USDA=4.167
NC_035080.1	37664097	.	T	G	.	.	MAF_INRAE=18.354;MAF_USDA=32.941
NC_035080.1	37664305	.	T	A	.	.	MAF_INRAE=8.861;MAF_USDA=2.083
NC_035080.1	37664358	.	G	A	.	.	MAF_INRAE=12.658;MAF_USDA=1.639
NC_035080.1	37664411	.	C	T	.	.	MAF_INRAE=2.5;MAF_USDA=41.765
NC_035080.1	37664415	.	G	T	.	.	MAF_INRAE=2.5;MAF_USDA=41.765
NC_035080.1	37664426	.	A	T	.	.	MAF_INRAE=2.5;MAF_USDA=41.765
NC_035080.1	37664444	.	C	T	.	.	MAF_INRAE=31.646;MAF_USDA=18.235
NC_035080.1	37664570	.	A	G	.	.	MAF_USDA=1.639
NC_035080.1	37664607	.	G	T	.	.	MAF_USDA=2.083
NC_035080.1	37664612	.	G	A	.	.	MAF_USDA=5.833
NC_035080.1	37664613	.	T	C	.	.	MAF_INRAE=12.5;MAF_USDA=34.524
NC_035080.1	37664640	.	C	G	.	.	MAF_INRAE=10.0;MAF_USDA=7.059
NC_035080.1	37664666	.	A	C	.	.	MAF_INRAE=42.105;MAF_USDA=18.235
NC_035080.1	37664688	.	G	T	.	.	MAF_USDA=41.765
NC_035080.1	37664721	.	G	A	.	.	MAF_USDA=2.459
NC_035080.1	37664735	.	G	A	.	.	MAF_USDA=2.459
NC_035080.1	37664769	.	G	A	.	.	MAF_USDA=10.0
NC_035080.1	37664773	.	A	C	.	.	MAF_USDA=40.588
NC_035080.1	37664841	.	T	C	.	.	MAF_USDA=10.714
NC_035080.1	37664925	.	A	C	.	.	MAF_USDA=7.647
NC_035080.1	37665107	.	G	C	.	.	MAF_INRAE=2.5;MAF_USDA=41.765
NC_035080.1	37665109	.	C	A	.	.	MAF_USDA=1.639
NC_035080.1	37665173	.	A	G	.	.	MAF_INRAE=3.333;MAF_USDA=41.765
NC_035080.1	37665186	.	C	A	.	.	MAF_USDA=4.098
NC_035080.1	37665262	.	A	G	.	.	MAF_USDA=47.917
NC_035080.1	37665264	.	C	A	.	.	MAF_USDA=50.0
NC_035080.1	37665266	.	G	A	.	.	MAF_INRAE=2.5;MAF_USDA=50.0
NC_035080.1	37665271	.	G	T	.	.	MAF_INRAE=2.5;MAF_USDA=41.765
NC_035080.1	37665272	.	A	T	.	.	MAF_INRAE=2.5;MAF_USDA=41.765
NC_035080.1	37665364	.	A	G	.	.	MAF_INRAE=2.5;MAF_USDA=37.647
NC_035080.1	37665376	.	A	C	.	.	MAF_INRAE=2.5;MAF_USDA=44.706
NC_035080.1	37665476	.	T	C	.	.	MAF_USDA=3.279
NC_035080.1	37665534	.	G	A	.	.	MAF_INRAE=5.263
NC_035080.1	37665813	.	T	C	.	.	MAF_INRAE=10.0;MAF_USDA=7.647
NC_035080.1	37665850	.	G	T	.	.	MAF_INRAE=12.5;MAF_USDA=33.529
NC_035080.1	37665910	.	C	T	.	.	MAF_INRAE=2.5;MAF_USDA=37.647
NC_035080.1	37665920	.	G	T	.	.	MAF_USDA=2.459
NC_035080.1	37665949	.	T	C	.	.	MAF_INRAE=13.333;MAF_USDA=32.941
NC_035080.1	37666031	.	C	T	.	.	MAF_INRAE=10.526
NC_035080.1	37666413	.	C	T	.	.	MAF_INRAE=28.947
NC_035080.1	37666435	.	G	T	.	.	MAF_USDA=1.639
NC_035080.1	37666568	.	T	C	.	.	MAF_USDA=7.377
NC_035080.1	37666750	.	T	C	.	.	MAF_USDA=18.033
NC_035080.1	37666769	.	C	T	.	.	MAF_USDA=6.557
NC_035080.1	37666852	.	G	C	.	.	MAF_USDA=1.639
NC_035080.1	37666953	.	G	A	.	.	MAF_USDA=17.213
NC_035080.1	37667043	.	G	A	.	.	MAF_INRAE=44.304;MAF_USDA=25.882
NC_035080.1	37667105	.	T	C	.	.	MAF_USDA=41.765
NC_035080.1	37667165	.	G	T	.	.	MAF_INRAE=2.5;MAF_USDA=2.941
NC_035080.1	37667172	.	A	T	.	.	MAF_USDA=2.459
NC_035080.1	37667174	.	G	A	.	.	MAF_INRAE=2.5;MAF_USDA=41.765
NC_035080.1	37667182	.	C	T	.	.	MAF_INRAE=9.167;MAF_USDA=7.647
NC_035080.1	37667300	.	C	T	.	.	MAF_INRAE=2.5;MAF_USDA=38.235
NC_035080.1	37667528	.	T	G	.	.	MAF_USDA=21.311
NC_035080.1	37667690	.	C	G	.	.	MAF_INRAE=1.667
NC_035080.1	37667974	.	A	G	.	.	MAF_USDA=2.459
NC_035080.1	37668062	.	G	A	.	.	MAF_INRAE=12.025;MAF_USDA=1.765
NC_035080.1	37668188	.	A	C	.	.	MAF_USDA=12.295
NC_035080.1	37668223	.	G	T	.	.	MAF_USDA=15.574
NC_035080.1	37668226	.	C	T	.	.	MAF_USDA=24.706
NC_035080.1	37668234	.	A	C	.	.	MAF_USDA=16.393
NC_035080.1	37668235	.	C	A	.	.	MAF_USDA=16.393
NC_035080.1	37668240	.	T	C	.	.	MAF_USDA=16.393
NC_035080.1	37668241	.	G	C	.	.	MAF_USDA=2.459
NC_035080.1	37668250	.	T	C	.	.	MAF_USDA=15.294
NC_035080.1	37668262	.	A	G	.	.	MAF_USDA=16.393
NC_035080.1	37668279	.	A	G	.	.	MAF_USDA=16.471
NC_035080.1	37668283	.	G	A	.	.	MAF_USDA=16.393
NC_035080.1	37668287	.	G	A	.	.	MAF_USDA=15.882
NC_035080.1	37668292	.	C	T	.	.	MAF_USDA=16.471
NC_035080.1	37668304	.	G	T	.	.	MAF_USDA=15.294
NC_035080.1	37668305	.	A	T	.	.	MAF_USDA=16.393
NC_035080.1	37668320	.	C	T	.	.	MAF_USDA=13.934
NC_035080.1	37668379	.	G	A	.	.	MAF_USDA=10.656
NC_035080.1	37668423	.	C	T	.	.	MAF_USDA=1.639
NC_035080.1	37668465	.	T	C	.	.	MAF_INRAE=12.658;MAF_USDA=8.235
NC_035080.1	37668489	.	T	A	.	.	MAF_USDA=4.098
NC_035080.1	37668523	.	T	C	.	.	MAF_INRAE=32.911;MAF_USDA=10.0
NC_035080.1	37668553	.	C	G	.	.	MAF_INRAE=33.544;MAF_USDA=12.941
NC_035080.1	37668554	.	C	G	.	.	MAF_USDA=4.098
NC_035080.1	37668567	.	A	T	.	.	MAF_INRAE=32.911;MAF_USDA=10.0
NC_035080.1	37668799	.	C	T	.	.	MAF_INRAE=32.911;MAF_USDA=10.0
NC_035080.1	37668811	.	G	A	.	.	MAF_INRAE=33.544;MAF_USDA=13.529
NC_035080.1	37668876	.	G	T	.	.	MAF_INRAE=28.333
NC_035080.1	37668914	.	T	G	.	.	MAF_USDA=4.918
NC_035080.1	37668935	.	A	C	.	.	MAF_USDA=6.557
NC_035080.1	37669068	.	C	T	.	.	MAF_USDA=1.639
NC_035080.1	37669101	.	C	T	.	.	MAF_USDA=1.639
NC_035080.1	37669143	.	A	T	.	.	MAF_INRAE=3.797
NC_035080.1	37669144	.	C	T	.	.	MAF_USDA=1.639
NC_035080.1	37669170	.	G	T	.	.	MAF_USDA=1.639
NC_035080.1	37669196	.	G	A	.	.	MAF_INRAE=1.667;MAF_USDA=15.294
NC_035080.1	37669198	.	A	C	.	.	MAF_USDA=1.639
NC_035080.1	37669199	.	G	A	.	.	MAF_USDA=1.639
NC_035080.1	37669218	.	T	C	.	.	MAF_INRAE=12.025;MAF_USDA=1.765
NC_035080.1	37669222	.	C	T	.	.	MAF_USDA=11.176
NC_035080.1	37669230	.	G	A	.	.	MAF_USDA=1.639
NC_035080.1	37669375	.	C	A	.	.	MAF_USDA=6.557
NC_035080.1	37669397	.	G	T	.	.	MAF_USDA=1.639
NC_035080.1	37669425	.	A	G	.	.	MAF_INRAE=34.177;MAF_USDA=38.235
NC_035080.1	37669457	.	G	T	.	.	MAF_INRAE=7.595;MAF_USDA=2.083
NC_035080.1	37669531	.	C	T	.	.	MAF_USDA=1.639
NC_035080.1	37669754	.	C	T	.	.	MAF_USDA=2.459
NC_035080.1	37669786	.	C	A	.	.	MAF_USDA=2.083
NC_035080.1	37669794	.	A	C	.	.	MAF_INRAE=34.81;MAF_USDA=37.647
NC_035080.1	37669879	.	G	T	.	.	MAF_USDA=3.279
NC_035080.1	37669919	.	C	T	.	.	MAF_INRAE=34.177;MAF_USDA=38.235
NC_035080.1	37669946	.	T	C	.	.	MAF_USDA=3.279
NC_035080.1	37669971	.	T	C	.	.	MAF_INRAE=31.646;MAF_USDA=17.647
NC_035080.1	37669975	.	G	C	.	.	MAF_INRAE=28.333;MAF_USDA=18.235
NC_035080.1	37670017	.	C	A	.	.	MAF_USDA=1.639
NC_035080.1	37670132	.	A	T	.	.	MAF_USDA=2.459
NC_035080.1	37670225	.	G	A	.	.	MAF_INRAE=2.5;MAF_USDA=39.344
NC_035080.1	37670430	.	C	G	.	.	MAF_USDA=1.639
NC_035080.1	37670436	.	T	G	.	.	MAF_INRAE=8.861;MAF_USDA=2.941
NC_035080.1	37670441	.	C	A	.	.	MAF_INRAE=8.861;MAF_USDA=2.353
NC_035080.1	37670551	.	G	T	.	.	MAF_INRAE=24.051;MAF_USDA=9.412
NC_035080.1	37670563	.	G	A	.	.	MAF_INRAE=34.81;MAF_USDA=34.706
NC_035080.1	37670587	.	A	G	.	.	MAF_USDA=3.279
NC_035080.1	37670593	.	T	C	.	.	MAF_USDA=2.459
NC_035080.1	37670622	.	T	C	.	.	MAF_INRAE=18.987;MAF_USDA=8.824
NC_035080.1	37670642	.	G	A	.	.	MAF_USDA=3.279
NC_035080.1	37670661	.	T	A	.	.	MAF_INRAE=2.5;MAF_USDA=41.765
NC_035080.1	37670679	.	G	A	.	.	MAF_USDA=1.639
NC_035080.1	37670804	.	C	G	.	.	MAF_USDA=10.656
NC_035080.1	37670874	.	G	A	.	.	MAF_USDA=2.459
NC_035080.1	37670898	.	A	C	.	.	MAF_INRAE=20.253;MAF_USDA=8.824
NC_035080.1	37670952	.	A	T	.	.	MAF_USDA=2.459
NC_035080.1	37671036	.	C	T	.	.	MAF_USDA=4.918
NC_035080.1	37671037	.	A	G	.	.	MAF_INRAE=2.5;MAF_USDA=44.706
NC_035080.1	37671069	.	T	A	.	.	MAF_INRAE=3.797;MAF_USDA=1.639
NC_035080.1	37671112	.	C	T	.	.	MAF_INRAE=2.5;MAF_USDA=1.765
NC_035080.1	37671170	.	G	A	.	.	MAF_INRAE=2.532
NC_035080.1	37671307	.	A	C	.	.	MAF_INRAE=19.62
NC_035080.1	37671350	.	C	T	.	.	MAF_USDA=23.529
NC_035080.1	37671414	.	G	T	.	.	MAF_INRAE=2.5;MAF_USDA=50.0
NC_035080.1	37671460	.	G	T	.	.	MAF_INRAE=3.797
NC_035080.1	37671475	.	G	A	.	.	MAF_USDA=2.459
NC_035080.1	37671529	.	G	T	.	.	MAF_USDA=1.639
NC_035080.1	37671658	.	A	G	.	.	MAF_USDA=1.639
NC_035080.1	37671714	.	C	A	.	.	MAF_USDA=1.639
NC_035080.1	37671798	.	G	A	.	.	MAF_USDA=2.353
NC_035080.1	37671802	.	G	T	.	.	MAF_INRAE=2.5;MAF_USDA=46.471
NC_035080.1	37671828	.	G	A	.	.	MAF_USDA=1.639
NC_035080.1	37671894	.	G	T	.	.	MAF_USDA=2.459
NC_035080.1	37671961	.	T	G	.	.	MAF_INRAE=3.333;MAF_USDA=46.471
NC_035080.1	37672185	.	A	C	.	.	MAF_INRAE=21.519;MAF_USDA=11.765
NC_035080.1	37672192	.	T	G	.	.	MAF_USDA=2.459
NC_035080.1	37672196	.	C	T	.	.	MAF_INRAE=12.658
NC_035080.1	37672262	.	T	C	.	.	MAF_USDA=4.918
NC_035080.1	37672344	.	A	C	.	.	MAF_USDA=3.279
NC_035080.1	37672404	.	C	G	.	.	MAF_USDA=4.098
NC_035080.1	37672422	.	T	A	.	.	MAF_INRAE=1.667;MAF_USDA=3.529
NC_035080.1	37672423	.	G	A	.	.	MAF_INRAE=1.667;MAF_USDA=3.529
NC_035080.1	37672436	.	G	T	.	.	MAF_INRAE=3.797;MAF_USDA=7.377
NC_035080.1	37672523	.	C	T	.	.	MAF_USDA=4.098
NC_035080.1	37672608	.	G	A	.	.	MAF_USDA=1.639
NC_035080.1	37672642	.	A	T	.	.	MAF_USDA=4.098
NC_035080.1	37672828	.	A	T	.	.	MAF_USDA=2.459
NC_035080.1	37672879	.	G	A	.	.	MAF_INRAE=3.797;MAF_USDA=5.738
NC_035080.1	37672940	.	C	A	.	.	MAF_USDA=11.765
NC_035080.1	37672971	.	A	G	.	.	MAF_INRAE=2.5
NC_035080.1	37672983	.	T	C	.	.	MAF_INRAE=8.228;MAF_USDA=2.083
NC_035080.1	37672985	.	G	A	.	.	MAF_INRAE=3.797;MAF_USDA=1.639
NC_035080.1	37672989	.	C	T	.	.	MAF_USDA=1.639
NC_035080.1	37672995	.	C	T	.	.	MAF_USDA=1.639
NC_035080.1	37673069	.	A	C	.	.	MAF_USDA=2.459
NC_035080.1	37673250	.	T	G	.	.	MAF_INRAE=29.747;MAF_USDA=11.176
NC_035080.1	37673258	.	G	T	.	.	MAF_INRAE=2.5;MAF_USDA=49.412
NC_035080.1	37673274	.	A	T	.	.	MAF_USDA=2.459
NC_035080.1	37673283	.	A	C	.	.	MAF_INRAE=2.5;MAF_USDA=17.213
NC_035080.1	37673293	.	G	T	.	.	MAF_INRAE=14.557;MAF_USDA=49.18
NC_035080.1	37673294	.	G	T	.	.	MAF_INRAE=10.0
NC_035080.1	37673296	.	T	A	.	.	MAF_INRAE=5.833;MAF_USDA=46.721
NC_035080.1	37673391	.	T	G	.	.	MAF_INRAE=25.949;MAF_USDA=36.471
NC_035080.1	37673472	.	G	A	.	.	MAF_USDA=3.279
NC_035080.1	37673484	.	G	A	.	.	MAF_INRAE=5.696;MAF_USDA=48.824
NC_035080.1	37673485	.	C	A	.	.	MAF_INRAE=5.833;MAF_USDA=48.824
NC_035080.1	37673509	.	G	T	.	.	MAF_INRAE=19.62;MAF_USDA=8.235
NC_035080.1	37673542	.	C	T	.	.	MAF_USDA=1.639
NC_035080.1	37673599	.	C	A	.	.	MAF_USDA=3.333
NC_035080.1	37673649	.	A	C	.	.	MAF_USDA=1.639
NC_035080.1	37673720	.	G	A	.	.	MAF_INRAE=8.228;MAF_USDA=2.083
NC_035080.1	37673741	.	G	T	.	.	MAF_INRAE=3.797
NC_035080.1	37673785	.	C	G	.	.	MAF_USDA=8.197
NC_035080.1	37673805	.	G	T	.	.	MAF_USDA=1.667
NC_035080.1	37673850	.	C	T	.	.	MAF_INRAE=8.861;MAF_USDA=2.083
NC_035080.1	37673878	.	A	G	.	.	MAF_INRAE=14.557;MAF_USDA=45.882
NC_035080.1	37673883	.	T	G	.	.	MAF_USDA=1.639
NC_035080.1	37673907	.	C	T	.	.	MAF_USDA=1.667
NC_035080.1	37674001	.	A	C	.	.	MAF_INRAE=3.797;MAF_USDA=6.557
NC_035080.1	37674026	.	G	A	.	.	MAF_USDA=3.279
NC_035080.1	37674034	.	C	T	.	.	MAF_INRAE=3.797;MAF_USDA=1.639
NC_035080.1	37674113	.	C	T	.	.	MAF_INRAE=48.101;MAF_USDA=28.824
NC_035080.1	37674147	.	T	C	.	.	MAF_INRAE=3.797;MAF_USDA=6.557
NC_035080.1	37674202	.	A	T	.	.	MAF_USDA=1.639
NC_035080.1	37674285	.	A	C	.	.	MAF_INRAE=3.797;MAF_USDA=9.016
NC_035080.1	37674363	.	G	T	.	.	MAF_INRAE=18.987;MAF_USDA=8.235
NC_035080.1	37674417	.	C	G	.	.	MAF_INRAE=2.5;MAF_USDA=6.557
NC_035080.1	37674425	.	G	A	.	.	MAF_INRAE=2.5;MAF_USDA=6.557
NC_035080.1	37674563	.	G	A	.	.	MAF_INRAE=3.333
NC_035080.1	37674793	.	C	T	.	.	MAF_USDA=1.639
NC_035080.1	37674794	.	G	A	.	.	MAF_INRAE=20.253;MAF_USDA=8.235
NC_035080.1	37674861	.	G	A	.	.	MAF_INRAE=31.646;MAF_USDA=20.0
NC_035080.1	37674871	.	A	T	.	.	MAF_INRAE=2.5;MAF_USDA=47.059
NC_035080.1	37674879	.	A	G	.	.	MAF_USDA=2.459
NC_035080.1	37674891	.	T	C	.	.	MAF_INRAE=3.797;MAF_USDA=5.738
NC_035080.1	37674923	.	A	C	.	.	MAF_INRAE=3.797;MAF_USDA=5.738
NC_035080.1	37674954	.	C	A	.	.	MAF_INRAE=3.797
NC_035080.1	37675190	.	T	G	.	.	MAF_INRAE=3.797;MAF_USDA=6.557
NC_035080.1	37675268	.	G	A	.	.	MAF_USDA=2.459
NC_035080.1	37675272	.	A	G	.	.	MAF_INRAE=3.797;MAF_USDA=6.557
NC_035080.1	37675311	.	G	A	.	.	MAF_INRAE=31.646;MAF_USDA=39.412
NC_035080.1	37675361	.	C	T	.	.	MAF_INRAE=3.797;MAF_USDA=6.557
NC_035080.1	37675500	.	C	T	.	.	MAF_USDA=1.639
NC_035080.1	37675571	.	A	G	.	.	MAF_INRAE=2.5;MAF_USDA=47.647
NC_035080.1	37675695	.	C	A	.	.	MAF_INRAE=31.013;MAF_USDA=20.0
NC_035080.1	37675756	.	T	C	.	.	MAF_INRAE=13.291;MAF_USDA=5.882
NC_035080.1	37675824	.	T	C	.	.	MAF_INRAE=33.544;MAF_USDA=28.824
NC_035080.1	37675833	.	G	T	.	.	MAF_USDA=7.377
NC_035080.1	37675841	.	T	C	.	.	MAF_INRAE=46.835;MAF_USDA=20.588
NC_035080.1	37675987	.	A	T	.	.	MAF_INRAE=2.5;MAF_USDA=1.176
NC_035080.1	37677202	.	A	C	.	.	MAF_USDA=10.417
NC_035080.1	37677337	.	T	C	.	.	MAF_INRAE=44.304;MAF_USDA=20.588
NC_035080.1	37677345	.	G	A	.	.	MAF_INRAE=44.304;MAF_USDA=21.176
NC_035080.1	37677376	.	G	A	.	.	MAF_USDA=2.459
NC_035080.1	37677386	.	G	A	.	.	MAF_USDA=3.529
NC_035080.1	37677443	.	G	T	.	.	MAF_USDA=6.024
NC_035080.1	37677593	.	C	T	.	.	MAF_INRAE=46.835;MAF_USDA=23.81
NC_035080.1	37677632	.	C	A	.	.	MAF_USDA=3.279
NC_035080.1	37677637	.	G	C	.	.	MAF_INRAE=2.5
NC_035080.1	37677640	.	T	G	.	.	MAF_INRAE=2.5;MAF_USDA=46.471
NC_035080.1	37677678	.	C	T	.	.	MAF_INRAE=46.835;MAF_USDA=33.333
NC_035080.1	37677703	.	G	A	.	.	MAF_USDA=2.459
NC_035080.1	37677725	.	G	A	.	.	MAF_USDA=2.459
NC_035080.1	37677787	.	G	T	.	.	MAF_INRAE=31.646;MAF_USDA=18.235
NC_035080.1	37677788	.	C	T	.	.	MAF_INRAE=28.333;MAF_USDA=18.235
NC_035080.1	37677820	.	G	A	.	.	MAF_USDA=2.459
NC_035080.1	37677862	.	T	C	.	.	MAF_USDA=1.639
NC_035080.1	37677863	.	C	T	.	.	MAF_USDA=1.639
NC_035080.1	37677936	.	G	T	.	.	MAF_USDA=2.459
NC_035080.1	37677990	.	C	T	.	.	MAF_INRAE=45.57;MAF_USDA=24.118
NC_035080.1	37678096	.	G	A	.	.	MAF_USDA=8.197
NC_035080.1	37678131	.	T	C	.	.	MAF_INRAE=30.38;MAF_USDA=17.647
NC_035080.1	37678245	.	C	T	.	.	MAF_INRAE=8.861;MAF_USDA=1.176
NC_035080.1	37678261	.	G	A	.	.	MAF_INRAE=2.5
NC_035080.1	37678301	.	C	T	.	.	MAF_INRAE=12.658;MAF_USDA=8.824
NC_035080.1	37678373	.	G	A	.	.	MAF_INRAE=12.658;MAF_USDA=8.824
NC_035080.1	37678403	.	G	C	.	.	MAF_INRAE=12.658;MAF_USDA=7.647
NC_035080.1	37678487	.	C	A	.	.	MAF_INRAE=31.646;MAF_USDA=10.417
NC_035080.1	37678511	.	C	A	.	.	MAF_INRAE=12.025;MAF_USDA=7.647
NC_035080.1	37678541	.	G	C	.	.	MAF_INRAE=2.5;MAF_USDA=50.0
NC_035080.1	37678814	.	G	C	.	.	MAF_USDA=2.459
NC_035080.1	37678860	.	C	T	.	.	MAF_USDA=3.279
NC_035080.1	37678995	.	C	A	.	.	MAF_INRAE=34.177;MAF_USDA=21.176
NC_035080.1	37679082	.	C	T	.	.	MAF_INRAE=46.203;MAF_USDA=22.941
NC_035080.1	37679084	.	G	T	.	.	MAF_INRAE=31.646;MAF_USDA=19.412
NC_035080.1	37679101	.	A	T	.	.	MAF_INRAE=32.278;MAF_USDA=12.353
NC_035080.1	37679156	.	C	A	.	.	MAF_INRAE=4.43;MAF_USDA=2.083
NC_035080.1	37679173	.	T	C	.	.	MAF_USDA=1.639
NC_035080.1	37679209	.	T	A	.	.	MAF_INRAE=34.81;MAF_USDA=20.588
NC_035080.1	37679298	.	G	A	.	.	MAF_INRAE=10.0;MAF_USDA=2.083
NC_035080.1	37679315	.	T	A	.	.	MAF_INRAE=41.667;MAF_USDA=33.529
NC_035080.1	37679356	.	AACCCGGAAGCCAGCC	AACCCGGAAGCCAGCT	.	.	MAF_USDA=10.417
NC_035080.1	37679371	.	C	T	.	.	MAF_INRAE=30.0
NC_035080.1	37679381	.	T	C	.	.	MAF_INRAE=9.167
NC_035080.1	37679447	.	AGAC	AGAT	.	.	MAF_USDA=37.5
NC_035080.1	37679505	.	T	G	.	.	MAF_INRAE=43.333;MAF_USDA=35.882
NC_035080.1	37679507	.	G	A	.	.	MAF_INRAE=40.0;MAF_USDA=27.059
NC_035080.1	37679593	.	T	G	.	.	MAF_USDA=3.529
NC_035080.1	37679685	.	A	C	.	.	MAF_USDA=1.639
NC_035080.1	37679689	.	T	C	.	.	MAF_INRAE=36.076;MAF_USDA=35.882
NC_035080.1	37679837	.	T	A	.	.	MAF_INRAE=44.304;MAF_USDA=27.647
NC_035080.1	37680122	.	G	T	.	.	MAF_INRAE=20.253;MAF_USDA=7.647
NC_035080.1	37680156	.	T	A	.	.	MAF_INRAE=43.671;MAF_USDA=28.235
NC_035080.1	37680179	.	C	A	.	.	MAF_USDA=7.377
NC_035080.1	37680184	.	G	A	.	.	MAF_INRAE=31.646;MAF_USDA=19.412
NC_035080.1	37680233	.	A	G	.	.	MAF_INRAE=8.861;MAF_USDA=2.083
NC_035080.1	37680243	.	G	C,T	.	.	MAF_INRAE=47.368
NC_035080.1	37680349	.	A	G	.	.	MAF_USDA=1.639
NC_035080.1	37680493	.	T	C	.	.	MAF_INRAE=44.937;MAF_USDA=28.235
NC_035080.1	37680526	.	C	T	.	.	MAF_INRAE=3.797
NC_035080.1	37680528	.	A	G	.	.	MAF_INRAE=41.667;MAF_USDA=29.412
NC_035080.1	37680534	.	A	C	.	.	MAF_INRAE=44.304;MAF_USDA=29.412
NC_035080.1	37680535	.	G	A	.	.	MAF_INRAE=28.333;MAF_USDA=18.235
NC_035080.1	37680538	.	A	C	.	.	MAF_INRAE=41.667;MAF_USDA=29.412
NC_035080.1	37680649	.	A	G	.	.	MAF_INRAE=20.253;MAF_USDA=4.167
NC_035080.1	37680654	.	G	T	.	.	MAF_INRAE=29.114;MAF_USDA=10.0
NC_035080.1	37680657	.	C	A	.	.	MAF_INRAE=20.253;MAF_USDA=8.235
NC_035080.1	37680662	.	C	A	.	.	MAF_INRAE=35.443;MAF_USDA=21.765
NC_035080.1	37680681	.	A	G	.	.	MAF_INRAE=20.253;MAF_USDA=8.235
NC_035080.1	37680795	.	G	A	.	.	MAF_USDA=1.639
NC_035080.1	37681077	.	C	T	.	.	MAF_INRAE=35.443;MAF_USDA=24.706
NC_035080.1	37681132	.	T	G	.	.	MAF_INRAE=2.5;MAF_USDA=47.059
NC_035080.1	37681185	.	C	T	.	.	MAF_USDA=1.639
NC_035080.1	37681200	.	T	A	.	.	MAF_USDA=7.377
NC_035080.1	37681292	.	C	A	.	.	MAF_USDA=2.5
NC_035080.1	37681346	.	G	C	.	.	MAF_INRAE=19.62;MAF_USDA=8.235
NC_035080.1	37681532	.	G	A	.	.	MAF_USDA=1.639
NC_035080.1	37681650	.	A	C	.	.	MAF_INRAE=2.5
NC_035080.1	37681902	.	T	C	.	.	MAF_INRAE=8.861;MAF_USDA=2.353
NC_035080.1	37681942	.	G	T	.	.	MAF_INRAE=29.114;MAF_USDA=10.119
NC_035080.1	37681978	.	C	A	.	.	MAF_USDA=2.459
NC_035080.1	37682118	.	G	T	.	.	MAF_INRAE=32.911;MAF_USDA=12.353
NC_035080.1	37682124	.	G	A	.	.	MAF_USDA=2.083
NC_035080.1	37682478	.	G	A	.	.	MAF_INRAE=36.076
NC_035080.1	37682591	.	C	T	.	.	MAF_INRAE=37.342;MAF_USDA=28.235
NC_035080.1	37682603	.	G	A	.	.	MAF_USDA=2.459
NC_035080.1	37682761	.	AAAAAGGCTTGGACT	AAAAAGGCTTGGACC	.	.	MAF_USDA=29.167
NC_035080.1	37682775	.	T	C	.	.	MAF_USDA=21.311
NC_035080.1	37682923	.	G	A	.	.	MAF_USDA=2.083
NC_035080.1	37682925	.	T	C	.	.	MAF_USDA=2.459
NC_035080.1	37683048	.	A	C	.	.	MAF_USDA=47.059
NC_035080.1	37683088	.	C	A	.	.	MAF_INRAE=31.013;MAF_USDA=12.941
NC_035080.1	37683264	.	C	G	.	.	MAF_INRAE=19.62;MAF_USDA=5.357
NC_035080.1	37683305	.	G	T	.	.	MAF_USDA=2.459
NC_035080.1	37683329	.	A	C	.	.	MAF_INRAE=31.646;MAF_USDA=18.235
NC_035080.1	37683374	.	C	G	.	.	MAF_USDA=4.098
NC_035080.1	37683421	.	T	G	.	.	MAF_USDA=11.765
NC_035080.1	37683460	.	C	A	.	.	MAF_INRAE=1.667;MAF_USDA=3.529
NC_035080.1	37683562	.	G	A	.	.	MAF_USDA=3.279
NC_035080.1	37683563	.	T	C	.	.	MAF_USDA=2.459
NC_035080.1	37683643	.	A	C	.	.	MAF_INRAE=2.5;MAF_USDA=10.588
NC_035080.1	37683701	.	C	T	.	.	MAF_INRAE=20.886;MAF_USDA=7.647
NC_035080.1	37683755	.	A	T	.	.	MAF_INRAE=20.253;MAF_USDA=7.647
NC_035080.1	37683756	.	T	C	.	.	MAF_INRAE=16.667;MAF_USDA=7.647
NC_035080.1	37683851	.	G	T	.	.	MAF_USDA=1.639
NC_035080.1	37683991	.	C	T	.	.	MAF_INRAE=33.544;MAF_USDA=13.529
NC_035080.1	37684150	.	A	T	.	.	MAF_INRAE=33.544;MAF_USDA=30.0
NC_035080.1	37684151	.	T	G	.	.	MAF_INRAE=39.167;MAF_USDA=30.0
NC_035080.1	37684260	.	T	C	.	.	MAF_INRAE=3.797;MAF_USDA=1.639
NC_035080.1	37684528	.	G	T	.	.	MAF_USDA=2.459
NC_035080.1	37684606	.	A	G	.	.	MAF_USDA=8.824
NC_035080.1	37684608	.	C	G	.	.	MAF_INRAE=3.797;MAF_USDA=1.639
NC_035080.1	37684609	.	G	A	.	.	MAF_INRAE=33.544;MAF_USDA=31.176
NC_035080.1	37684648	.	G	A	.	.	MAF_INRAE=33.544;MAF_USDA=38.235
NC_035080.1	37684686	.	T	G	.	.	MAF_USDA=8.197
NC_035080.1	37684714	.	G	T	.	.	MAF_INRAE=39.167
NC_035080.1	37684725	.	A	T	.	.	MAF_INRAE=39.167;MAF_USDA=12.048
NC_035080.1	37684739	.	C	T	.	.	MAF_INRAE=2.5
NC_035080.1	37684895	.	G	T	.	.	MAF_INRAE=3.797;MAF_USDA=1.639
NC_035080.1	37684930	.	C	T	.	.	MAF_INRAE=3.797
NC_035080.1	37685075	.	A	T	.	.	MAF_INRAE=5.0
NC_035080.1	37685107	.	T	G	.	.	MAF_INRAE=24.167
NC_035080.1	37685147	.	A	G	.	.	MAF_INRAE=4.167
NC_035080.1	37685163	.	T	A	.	.	MAF_INRAE=5.0
NC_035080.1	37685170	.	T	A	.	.	MAF_INRAE=5.0
NC_035080.1	37685171	.	G	A	.	.	MAF_INRAE=5.0
NC_035080.1	37685182	.	C	T	.	.	MAF_INRAE=18.987
NC_035080.1	37685183	.	G	A	.	.	MAF_INRAE=5.0
NC_035080.1	37685186	.	A	G	.	.	MAF_INRAE=4.167
NC_035080.1	37685189	.	G	A	.	.	MAF_INRAE=3.333
NC_035080.1	37685204	.	A	C	.	.	MAF_INRAE=2.5
NC_035080.1	37685209	.	A	G	.	.	MAF_INRAE=2.5
NC_035080.1	37685353	.	C	A	.	.	MAF_INRAE=8.861;MAF_USDA=2.941
NC_035080.1	37685419	.	A	G	.	.	MAF_USDA=1.639
NC_035080.1	37685466	.	A	T	.	.	MAF_USDA=2.459
NC_035080.1	37685673	.	T	A	.	.	MAF_USDA=2.459
NC_035080.1	37685674	.	C	T	.	.	MAF_USDA=1.639
NC_035080.1	37685730	.	A	T	.	.	MAF_USDA=15.476
NC_035080.1	37685807	.	A	C	.	.	MAF_INRAE=33.544;MAF_USDA=13.529
NC_035080.1	37685859	.	T	G	.	.	MAF_INRAE=24.051;MAF_USDA=25.294
NC_035080.1	37686075	.	G	A	.	.	MAF_USDA=4.098
NC_035080.1	37686179	.	C	T	.	.	MAF_USDA=14.881
NC_035080.1	37686186	.	A	G	.	.	MAF_USDA=2.5
NC_035080.1	37686281	.	G	C	.	.	MAF_INRAE=20.253;MAF_USDA=11.765
NC_035080.1	37686331	.	C	T	.	.	MAF_INRAE=24.051;MAF_USDA=26.471
NC_035080.1	37686347	.	G	T	.	.	MAF_USDA=1.639
NC_035080.1	37686391	.	T	G	.	.	MAF_USDA=4.706
NC_035080.1	37686446	.	G	A	.	.	MAF_INRAE=12.025;MAF_USDA=8.824
NC_035080.1	37686502	.	A	C	.	.	MAF_INRAE=5.263
NC_035080.1	37686625	.	C	A	.	.	MAF_INRAE=33.544;MAF_USDA=15.882
NC_035080.1	37686673	.	A	G	.	.	MAF_INRAE=33.544;MAF_USDA=30.0
NC_035080.1	37686705	.	G	A	.	.	MAF_USDA=1.639
NC_035080.1	37686881	.	G	A	.	.	MAF_INRAE=33.544;MAF_USDA=6.557
NC_035080.1	37686919	.	G	T	.	.	MAF_USDA=2.459
NC_035080.1	37687040	.	T	G	.	.	MAF_INRAE=9.167
NC_035080.1	37687043	.	C	T	.	.	MAF_INRAE=9.167
NC_035080.1	37687052	.	G	A	.	.	MAF_INRAE=9.167
NC_035080.1	37687070	.	G	A	.	.	MAF_INRAE=9.167
NC_035080.1	37687103	.	A	G	.	.	MAF_INRAE=11.667
NC_035080.1	37687160	.	A	G	.	.	MAF_INRAE=15.0
NC_035080.1	37687169	.	G	A	.	.	MAF_INRAE=15.833
NC_035080.1	37687175	.	G	T	.	.	MAF_INRAE=15.0
NC_035080.1	37687178	.	C	T	.	.	MAF_INRAE=15.0
NC_035080.1	37687212	.	G	A	.	.	MAF_INRAE=7.5
NC_035080.1	37687224	.	A	C	.	.	MAF_INRAE=8.333
NC_035080.1	37687294	.	A	T	.	.	MAF_INRAE=17.5
NC_035080.1	37687300	.	A	C	.	.	MAF_INRAE=16.667
NC_035080.1	37687306	.	A	T	.	.	MAF_INRAE=16.667
NC_035080.1	37687343	.	T	G	.	.	MAF_INRAE=15.833
NC_035080.1	37687344	.	A	T	.	.	MAF_INRAE=47.368;MAF_USDA=41.176
NC_035080.1	37687355	.	T	C	.	.	MAF_INRAE=11.667
NC_035080.1	37687359	.	A	C	.	.	MAF_INRAE=10.833
NC_035080.1	37687360	.	C	T	.	.	MAF_INRAE=10.833
NC_035080.1	37687364	.	C	T	.	.	MAF_INRAE=10.833
NC_035080.1	37687365	.	A	C	.	.	MAF_INRAE=10.0
NC_035080.1	37687398	.	G	A	.	.	MAF_INRAE=1.667
NC_035080.1	37687404	.	T	C	.	.	MAF_INRAE=1.667
NC_035080.1	37687421	.	C	T	.	.	MAF_INRAE=1.667
NC_035080.1	37687430	.	A	G	.	.	MAF_INRAE=1.667
NC_035080.1	37687473	.	A	C	.	.	MAF_INRAE=8.861;MAF_USDA=3.529
NC_035080.1	37687474	.	A	C	.	.	MAF_USDA=2.083
NC_035080.1	37687495	.	A	G	.	.	MAF_USDA=1.639
NC_035080.1	37687627	.	A	G	.	.	MAF_INRAE=3.797
NC_035080.1	37687690	.	G	A	.	.	MAF_USDA=31.25
NC_035080.1	37687816	.	A	C	.	.	MAF_INRAE=43.671;MAF_USDA=38.235
NC_035080.1	37687822	.	T	C	.	.	MAF_INRAE=47.368;MAF_USDA=27.083
NC_035080.1	37687847	.	G	A	.	.	MAF_USDA=12.941
NC_035080.1	37687889	.	G	A	.	.	MAF_INRAE=12.658;MAF_USDA=8.333
NC_035080.1	37687947	.	A	T	.	.	MAF_INRAE=5.263
NC_035080.1	37689496	.	T	G	.	.	MAF_INRAE=2.632
NC_035080.1	37689528	.	A	G	.	.	MAF_USDA=1.724
NC_035080.1	37690167	.	G	A	.	.	MAF_INRAE=23.418;MAF_USDA=21.765
NC_035080.1	37690214	.	T	G	.	.	MAF_USDA=6.557
NC_035080.1	37690324	.	T	A	.	.	MAF_INRAE=33.544;MAF_USDA=15.882
NC_035080.1	37690371	.	T	C	.	.	MAF_USDA=1.639
NC_035080.1	37690438	.	C	T	.	.	MAF_INRAE=32.911;MAF_USDA=15.882
NC_035080.1	37690496	.	G	T	.	.	MAF_USDA=2.459
NC_035080.1	37690586	.	G	A	.	.	MAF_USDA=1.639
NC_035080.1	37690643	.	A	C	.	.	MAF_INRAE=42.405;MAF_USDA=40.0
NC_035080.1	37690787	.	A	T	.	.	MAF_INRAE=44.937;MAF_USDA=39.412
NC_035080.1	37690822	.	C	T	.	.	MAF_INRAE=16.667;MAF_USDA=6.25
NC_035080.1	37690861	.	A	T	.	.	MAF_INRAE=3.797
NC_035080.1	37690909	.	C	T	.	.	MAF_INRAE=20.253;MAF_USDA=7.647
NC_035080.1	37690918	.	A	G	.	.	MAF_INRAE=33.544;MAF_USDA=34.706
NC_035080.1	37690971	.	T	A	.	.	MAF_USDA=17.262
NC_035080.1	37691150	.	A	C	.	.	MAF_USDA=13.529
NC_035080.1	37691309	.	C	T	.	.	MAF_USDA=1.639
NC_035080.1	37691322	.	C	T	.	.	MAF_INRAE=34.177;MAF_USDA=32.941
NC_035080.1	37691351	.	G	T	.	.	MAF_INRAE=3.797
NC_035080.1	37691444	.	T	G	.	.	MAF_INRAE=42.405;MAF_USDA=45.882
NC_035080.1	37691508	.	C	A	.	.	MAF_INRAE=36.076;MAF_USDA=50.0
NC_035080.1	37691564	.	A	C	.	.	MAF_INRAE=24.051;MAF_USDA=22.024
NC_035080.1	37691570	.	G	C	.	.	MAF_INRAE=8.861;MAF_USDA=2.381
NC_035080.1	37691594	.	A	G	.	.	MAF_USDA=1.667
NC_035080.1	37691623	.	T	G	.	.	MAF_USDA=2.083
NC_035080.1	37691651	.	C	T	.	.	MAF_INRAE=20.253;MAF_USDA=6.25
NC_035080.1	37691821	.	A	T	.	.	MAF_USDA=17.059
NC_035080.1	37691843	.	T	C	.	.	MAF_INRAE=42.405;MAF_USDA=42.941
NC_035080.1	37691915	.	C	T	.	.	MAF_INRAE=20.253;MAF_USDA=8.235
NC_035080.1	37691932	.	T	G	.	.	MAF_INRAE=33.544;MAF_USDA=33.529
NC_035080.1	37691969	.	A	T	.	.	MAF_INRAE=33.544;MAF_USDA=33.529
NC_035080.1	37692022	.	G	T	.	.	MAF_USDA=1.639
NC_035080.1	37692183	.	G	C	.	.	MAF_INRAE=33.544;MAF_USDA=32.941
NC_035080.1	37692298	.	G	T	.	.	MAF_INRAE=41.772;MAF_USDA=37.059
NC_035080.1	37692380	.	C	T	.	.	MAF_USDA=8.824
NC_035080.1	37692485	.	T	C	.	.	MAF_USDA=1.639
NC_035080.1	37692575	.	G	A	.	.	MAF_USDA=3.279
NC_035080.1	37692597	.	C	T	.	.	MAF_USDA=6.557
NC_035080.1	37692646	.	A	G	.	.	MAF_INRAE=33.544;MAF_USDA=33.529
NC_035080.1	37692707	.	G	A	.	.	MAF_INRAE=42.405;MAF_USDA=45.294
NC_035080.1	37692711	.	G	A	.	.	MAF_INRAE=39.167;MAF_USDA=13.529
NC_035080.1	37692713	.	C	T	.	.	MAF_INRAE=38.333;MAF_USDA=7.647
NC_035080.1	37692725	.	A	G	.	.	MAF_INRAE=3.797
NC_035080.1	37692743	.	G	A	.	.	MAF_USDA=2.459
NC_035080.1	37692839	.	G	A	.	.	MAF_INRAE=33.544;MAF_USDA=15.882
NC_035080.1	37692907	.	C	A	.	.	MAF_INRAE=20.253;MAF_USDA=6.25
NC_035080.1	37692908	.	C	A	.	.	MAF_INRAE=16.667;MAF_USDA=7.647
NC_035080.1	37692925	.	T	C	.	.	MAF_USDA=10.588
NC_035080.1	37692937	.	C	A	.	.	MAF_USDA=13.529
NC_035080.1	37692938	.	G	A	.	.	MAF_INRAE=3.797
NC_035080.1	37692977	.	T	G	.	.	MAF_USDA=1.639
NC_035080.1	37693136	.	A	G	.	.	MAF_INRAE=33.544;MAF_USDA=13.529
NC_035080.1	37693139	.	C	T	.	.	MAF_INRAE=39.167;MAF_USDA=32.941
NC_035080.1	37693159	.	A	T	.	.	MAF_USDA=17.059
NC_035080.1	37693228	.	T	C	.	.	MAF_INRAE=33.544;MAF_USDA=32.941
NC_035080.1	37693437	.	C	A	.	.	MAF_USDA=3.279
NC_035080.1	37693641	.	G	A	.	.	MAF_USDA=4.098
NC_035080.1	37694285	.	G	A	.	.	MAF_INRAE=15.789;MAF_USDA=8.235
NC_035080.1	37694362	.	G	T	.	.	MAF_INRAE=5.833
NC_035080.1	37694459	.	C	T	.	.	MAF_USDA=1.667
NC_035080.1	37694640	.	C	A	.	.	MAF_USDA=1.639
NC_035080.1	37694679	.	T	G	.	.	MAF_INRAE=33.544;MAF_USDA=12.353
NC_035080.1	37694720	.	C	G	.	.	MAF_USDA=1.639
NC_035080.1	37694916	.	A	G	.	.	MAF_INRAE=24.051;MAF_USDA=40.588
NC_035080.1	37694935	.	A	C	.	.	MAF_USDA=1.639
NC_035080.1	37694980	.	A	C	.	.	MAF_USDA=2.459
NC_035080.1	37695066	.	C	T	.	.	MAF_INRAE=5.263
NC_035080.1	37695085	.	C	T	.	.	MAF_USDA=2.459
NC_035080.1	37695104	.	G	T	.	.	MAF_USDA=3.279
NC_035080.1	37695157	.	A	G	.	.	MAF_USDA=17.262
NC_035080.1	37696295	.	C	T	.	.	MAF_USDA=1.639
NC_035080.1	37696386	.	T	G	.	.	MAF_USDA=1.639
NC_035080.1	37696406	.	A	C	.	.	MAF_USDA=12.295
NC_035080.1	37696439	.	G	C	.	.	MAF_INRAE=43.671;MAF_USDA=45.294
NC_035080.1	37696451	.	G	T	.	.	MAF_USDA=7.059
NC_035080.1	37696551	.	C	G	.	.	MAF_INRAE=12.658;MAF_USDA=8.824
NC_035080.1	37696608	.	G	T	.	.	MAF_USDA=1.639
NC_035080.1	37696681	.	C	A	.	.	MAF_USDA=4.098
NC_035080.1	37696699	.	G	A	.	.	MAF_INRAE=3.797
NC_035080.1	37696737	.	C	G	.	.	MAF_INRAE=42.405;MAF_USDA=37.059
NC_035080.1	37696800	.	C	T	.	.	MAF_USDA=17.647
NC_035080.1	37696815	.	T	C	.	.	MAF_USDA=12.353
NC_035080.1	37696974	.	A	C	.	.	MAF_INRAE=3.797
NC_035080.1	37697029	.	T	C	.	.	MAF_USDA=14.118
NC_035080.1	37697071	.	C	A	.	.	MAF_USDA=3.279
NC_035080.1	37697102	.	G	A	.	.	MAF_USDA=15.294
NC_035080.1	37697154	.	A	T	.	.	MAF_INRAE=33.544;MAF_USDA=15.882
NC_035080.1	37697180	.	G	A	.	.	MAF_USDA=1.639
NC_035080.1	37697283	.	T	C	.	.	MAF_INRAE=8.861
NC_035080.1	37697298	.	C	A	.	.	MAF_USDA=2.459
NC_035080.1	37697299	.	G	A	.	.	MAF_USDA=1.639
NC_035080.1	37697606	.	A	C	.	.	MAF_INRAE=33.544;MAF_USDA=12.941
NC_035080.1	37697634	.	A	C	.	.	MAF_INRAE=46.203;MAF_USDA=33.529
NC_035080.1	37697686	.	A	G	.	.	MAF_INRAE=37.342;MAF_USDA=47.647
NC_035080.1	37697868	.	C	T	.	.	MAF_USDA=15.294
NC_035080.1	37697991	.	G	C	.	.	MAF_USDA=2.459
NC_035080.1	37697993	.	T	C	.	.	MAF_INRAE=31.646;MAF_USDA=17.647
NC_035080.1	37698054	.	C	T	.	.	MAF_USDA=2.459
NC_035080.1	37698194	.	A	T	.	.	MAF_USDA=2.459
NC_035080.1	37698208	.	G	T	.	.	MAF_INRAE=33.544;MAF_USDA=13.529
NC_035080.1	37698209	.	C	T	.	.	MAF_USDA=14.118
NC_035080.1	37698250	.	A	G	.	.	MAF_USDA=14.118
NC_035080.1	37698254	.	G	A	.	.	MAF_USDA=14.118
NC_035080.1	37698328	.	G	T	.	.	MAF_INRAE=2.5;MAF_USDA=3.529
NC_035080.1	37698342	.	A	G	.	.	MAF_USDA=15.294
NC_035080.1	37698387	.	A	G	.	.	MAF_USDA=28.824
NC_035080.1	37698449	.	T	G	.	.	MAF_USDA=3.279
NC_035080.1	37698479	.	T	G	.	.	MAF_USDA=3.279
NC_035080.1	37698555	.	T	C	.	.	MAF_USDA=2.459
NC_035080.1	37698590	.	G	T	.	.	MAF_USDA=2.459
NC_035080.1	37698676	.	T	C	.	.	MAF_INRAE=10.526
NC_035080.1	37698821	.	G	T	.	.	MAF_USDA=4.098
NC_035080.1	37698951	.	T	C	.	.	MAF_INRAE=20.253;MAF_USDA=8.824
NC_035080.1	37699059	.	A	C	.	.	MAF_INRAE=3.797
NC_035080.1	37699067	.	G	A	.	.	MAF_INRAE=33.544;MAF_USDA=13.529
NC_035080.1	37699086	.	C	T	.	.	MAF_USDA=2.083
NC_035080.1	37699117	.	A	T	.	.	MAF_INRAE=39.167
NC_035080.1	37699373	.	C	T	.	.	MAF_USDA=1.639
NC_035080.1	37699416	.	A	T	.	.	MAF_INRAE=8.861;MAF_USDA=8.824
NC_035080.1	37699503	.	G	A	.	.	MAF_USDA=3.279
NC_035080.1	37699529	.	G	T	.	.	MAF_USDA=13.529
NC_035080.1	37699569	.	C	T	.	.	MAF_USDA=2.459
NC_035080.1	37699601	.	T	C	.	.	MAF_INRAE=33.544;MAF_USDA=13.529
NC_035080.1	37699615	.	G	A	.	.	MAF_INRAE=3.797;MAF_USDA=2.459
NC_035080.1	37699622	.	C	T	.	.	MAF_USDA=1.639
NC_035080.1	37699662	.	G	A	.	.	MAF_INRAE=4.167
NC_035080.1	37699757	.	C	T	.	.	MAF_USDA=1.639
NC_035080.1	37699850	.	G	A	.	.	MAF_INRAE=5.263
NC_035080.1	37699857	.	C	A	.	.	MAF_USDA=1.639
NC_035080.1	37699913	.	T	C	.	.	MAF_INRAE=34.177;MAF_USDA=11.765
NC_035080.1	37700087	.	G	T	.	.	MAF_INRAE=20.253;MAF_USDA=7.647
NC_035080.1	37700214	.	G	A	.	.	MAF_USDA=2.459
NC_035080.1	37700325	.	C	A	.	.	MAF_INRAE=8.228;MAF_USDA=2.083
NC_035080.1	37700378	.	T	C	.	.	MAF_INRAE=33.544;MAF_USDA=14.118
NC_035080.1	37700410	.	C	T	.	.	MAF_INRAE=19.62;MAF_USDA=7.647
NC_035080.1	37700532	.	T	G	.	.	MAF_INRAE=3.797;MAF_USDA=16.471
NC_035080.1	37700547	.	G	A	.	.	MAF_INRAE=3.797
NC_035080.1	37700561	.	A	C	.	.	MAF_INRAE=37.342;MAF_USDA=35.294
NC_035080.1	37700593	.	G	A	.	.	MAF_USDA=8.197
NC_035080.1	37700660	.	C	A	.	.	MAF_INRAE=3.797;MAF_USDA=1.639
NC_035080.1	37700699	.	C	T	.	.	MAF_INRAE=3.333;MAF_USDA=6.25
NC_035080.1	37700718	.	T	A	.	.	MAF_USDA=3.279
NC_035080.1	37700719	.	G	T	.	.	MAF_USDA=3.279
NC_035080.1	37700819	.	C	T	.	.	MAF_INRAE=15.789;MAF_USDA=14.118
NC_035080.1	37700900	.	G	T	.	.	MAF_INRAE=3.797;MAF_USDA=15.294
NC_035080.1	37700969	.	T	G	.	.	MAF_USDA=10.588
NC_035080.1	37701012	.	C	A	.	.	MAF_INRAE=3.797;MAF_USDA=15.294
NC_035080.1	37701221	.	G	T	.	.	MAF_INRAE=3.797
NC_035080.1	37701238	.	C	T	.	.	MAF_INRAE=5.263;MAF_USDA=10.588
NC_035080.1	37701339	.	A	G	.	.	MAF_INRAE=37.342;MAF_USDA=31.765
NC_035080.1	37701348	.	G	T	.	.	MAF_INRAE=8.228
NC_035080.1	37701361	.	C	T	.	.	MAF_USDA=1.639
NC_035080.1	37701376	.	C	T	.	.	MAF_INRAE=3.797;MAF_USDA=15.294
NC_035080.1	37701463	.	T	C	.	.	MAF_INRAE=3.797;MAF_USDA=15.882
NC_035080.1	37701682	.	C	T	.	.	MAF_USDA=5.294
NC_035080.1	37701706	.	G	A	.	.	MAF_USDA=13.529
NC_035080.1	37701763	.	A	C	.	.	MAF_INRAE=3.333;MAF_USDA=15.294
NC_035080.1	37701840	.	T	C	.	.	MAF_USDA=41.667
NC_035080.1	37701902	.	T	C	.	.	MAF_USDA=1.639
NC_035080.1	37701966	.	C	G	.	.	MAF_INRAE=33.544;MAF_USDA=15.882
NC_035080.1	37702022	.	T	G	.	.	MAF_INRAE=2.5
NC_035080.1	37702079	.	G	A	.	.	MAF_INRAE=9.494;MAF_USDA=9.412
NC_035080.1	37702144	.	C	A	.	.	MAF_USDA=3.279
NC_035080.1	37702148	.	A	G	.	.	MAF_INRAE=3.797;MAF_USDA=2.459
NC_035080.1	37702228	.	T	A	.	.	MAF_INRAE=8.861;MAF_USDA=10.588
NC_035080.1	37702229	.	C	A	.	.	MAF_INRAE=10.0;MAF_USDA=10.588
NC_035080.1	37702316	.	C	A	.	.	MAF_INRAE=31.646
NC_035080.1	37702317	.	G	A	.	.	MAF_INRAE=20.253;MAF_USDA=6.25
NC_035080.1	37702327	.	G	A	.	.	MAF_INRAE=33.544;MAF_USDA=14.118
NC_035080.1	37702361	.	A	C	.	.	MAF_USDA=8.235
NC_035080.1	37702362	.	A	T	.	.	MAF_USDA=8.235
NC_035080.1	37702365	.	T	C	.	.	MAF_INRAE=3.333;MAF_USDA=15.882
NC_035080.1	37702378	.	G	A	.	.	MAF_USDA=6.25
NC_035080.1	37702379	.	C	A	.	.	MAF_INRAE=3.333
NC_035080.1	37702524	.	A	G	.	.	MAF_INRAE=37.342;MAF_USDA=29.412
NC_035080.1	37702582	.	G	A	.	.	MAF_INRAE=33.544;MAF_USDA=14.118
NC_035080.1	37702590	.	G	A	.	.	MAF_INRAE=33.544;MAF_USDA=14.118
NC_035080.1	37702616	.	C	A	.	.	MAF_USDA=2.459
NC_035080.1	37702858	.	T	C	.	.	MAF_INRAE=33.544;MAF_USDA=13.529
NC_035080.1	37702997	.	G	T	.	.	MAF_INRAE=42.405;MAF_USDA=37.059
NC_035080.1	37703014	.	A	G	.	.	MAF_INRAE=3.797;MAF_USDA=2.459
NC_035080.1	37703046	.	A	T	.	.	MAF_USDA=3.279
NC_035080.1	37703102	.	T	A	.	.	MAF_INRAE=3.797;MAF_USDA=15.294
NC_035080.1	37703103	.	G	T	.	.	MAF_INRAE=3.333;MAF_USDA=15.294
NC_035080.1	37703205	.	G	A	.	.	MAF_INRAE=3.797;MAF_USDA=14.706
NC_035080.1	37703207	.	G	C	.	.	MAF_INRAE=3.333;MAF_USDA=14.118
NC_035080.1	37703210	.	C	A	.	.	MAF_INRAE=42.405;MAF_USDA=36.471
NC_035080.1	37703240	.	G	A	.	.	MAF_USDA=13.529
NC_035080.1	37703311	.	A	G	.	.	MAF_INRAE=37.975;MAF_USDA=30.0
NC_035080.1	37703419	.	A	G	.	.	MAF_INRAE=3.797;MAF_USDA=15.882
NC_035080.1	37703426	.	T	G	.	.	MAF_INRAE=7.5
NC_035080.1	37703564	.	T	A	.	.	MAF_USDA=2.083
NC_035080.1	37703597	.	G	T	.	.	MAF_INRAE=16.456
NC_035080.1	37703678	.	C	T	.	.	MAF_USDA=1.639
NC_035080.1	37703785	.	T	C	.	.	MAF_USDA=3.333
NC_035080.1	37703839	.	C	T	.	.	MAF_USDA=3.279
NC_035080.1	37703872	.	C	G	.	.	MAF_INRAE=3.797;MAF_USDA=16.471
NC_035080.1	37703957	.	C	A	.	.	MAF_USDA=1.639
NC_035080.1	37703985	.	A	G	.	.	MAF_INRAE=3.797;MAF_USDA=15.294
NC_035080.1	37704124	.	T	A	.	.	MAF_USDA=1.639
NC_035080.1	37704280	.	C	A	.	.	MAF_USDA=1.639
NC_035080.1	37704284	.	G	C	.	.	MAF_USDA=1.639
NC_035080.1	37708052	.	C	A	.	.	MAF_INRAE=37.342;MAF_USDA=33.929
NC_035080.1	37708064	.	T	G	.	.	MAF_INRAE=3.165;MAF_USDA=20.0
NC_035080.1	37708081	.	A	G	.	.	MAF_INRAE=37.342;MAF_USDA=28.235
NC_035080.1	37708085	.	A	G	.	.	MAF_INRAE=3.333;MAF_USDA=18.852
NC_035080.1	37708229	.	T	C	.	.	MAF_INRAE=37.975;MAF_USDA=33.529
NC_035080.1	37708241	.	G	A	.	.	MAF_INRAE=20.253;MAF_USDA=8.235
NC_035080.1	37708307	.	G	A	.	.	MAF_USDA=13.529
NC_035080.1	37708327	.	G	A	.	.	MAF_USDA=13.529
NC_035080.1	37708335	.	C	T	.	.	MAF_INRAE=2.5
NC_035080.1	37708386	.	C	T	.	.	MAF_USDA=10.417
NC_035080.1	37708387	.	G	A	.	.	MAF_USDA=2.083
NC_035080.1	37708396	.	C	T	.	.	MAF_USDA=1.639
NC_035080.1	37708432	.	A	G	.	.	MAF_INRAE=12.658
NC_035080.1	37708434	.	T	C	.	.	MAF_INRAE=6.667
NC_035080.1	37708454	.	A	C	.	.	MAF_USDA=12.353
NC_035080.1	37708489	.	G	A	.	.	MAF_INRAE=33.544;MAF_USDA=14.118
NC_035080.1	37708501	.	A	C	.	.	MAF_USDA=1.639
NC_035080.1	37708505	.	G	A	.	.	MAF_USDA=1.639
NC_035080.1	37708513	.	A	T	.	.	MAF_INRAE=2.5
NC_035080.1	37708652	.	G	A	.	.	MAF_USDA=16.471
NC_035080.1	37708742	.	G	A	.	.	MAF_INRAE=3.797;MAF_USDA=15.882
NC_035080.1	37708785	.	G	A	.	.	MAF_USDA=2.459
NC_035080.1	37709021	.	G	T	.	.	MAF_INRAE=37.342;MAF_USDA=30.0
NC_035080.1	37709159	.	T	A	.	.	MAF_USDA=2.459
NC_035080.1	37709332	.	G	C	.	.	MAF_INRAE=3.797;MAF_USDA=2.459
NC_035080.1	37709360	.	C	T	.	.	MAF_INRAE=3.797;MAF_USDA=16.471
NC_035080.1	37709542	.	C	A	.	.	MAF_INRAE=2.5
NC_035080.1	37709590	.	C	A	.	.	MAF_USDA=11.176
NC_035080.1	37709684	.	G	T	.	.	MAF_INRAE=33.544;MAF_USDA=14.706
NC_035080.1	37709707	.	A	C	.	.	MAF_USDA=2.459
NC_035080.1	37709795	.	T	A	.	.	MAF_USDA=14.118
NC_035080.1	37709796	.	T	A	.	.	MAF_INRAE=12.658;MAF_USDA=16.471
NC_035080.1	37709797	.	T	A	.	.	MAF_INRAE=20.833;MAF_USDA=22.917
NC_035080.1	37709798	.	A	T	.	.	MAF_INRAE=40.506;MAF_USDA=45.833
NC_035080.1	37709807	.	A	T	.	.	MAF_USDA=2.459
NC_035080.1	37709814	.	C	A	.	.	MAF_INRAE=2.5
NC_035080.1	37709819	.	A	T	.	.	MAF_USDA=1.639
NC_035080.1	37709822	.	G	A	.	.	MAF_INRAE=3.797;MAF_USDA=2.459
NC_035080.1	37709882	.	C	T	.	.	MAF_USDA=15.294
NC_035080.1	37709886	.	C	T	.	.	MAF_USDA=15.294
NC_035080.1	37709948	.	T	A	.	.	MAF_INRAE=31.579;MAF_USDA=7.059
NC_035080.1	37709967	.	A	C	.	.	MAF_INRAE=47.368;MAF_USDA=46.471
NC_035080.1	37709979	.	G	A	.	.	MAF_INRAE=5.263;MAF_USDA=6.557
NC_035080.1	37709991	.	A	C	.	.	MAF_USDA=12.5
NC_035080.1	37709992	.	G	A	.	.	MAF_USDA=2.542
NC_035080.1	37710744	.	T	G	.	.	MAF_INRAE=31.646;MAF_USDA=14.706
NC_035080.1	37710805	.	C	A	.	.	MAF_USDA=3.279
NC_035080.1	37710954	.	C	T	.	.	MAF_USDA=1.639
NC_035080.1	37710961	.	G	T	.	.	MAF_USDA=14.706
NC_035080.1	37710964	.	C	A	.	.	MAF_USDA=14.706
NC_035080.1	37710990	.	G	T	.	.	MAF_USDA=2.083
NC_035080.1	37710999	.	T	C	.	.	MAF_USDA=11.765
NC_035080.1	37711000	.	G	T	.	.	MAF_USDA=11.176
NC_035080.1	37711153	.	T	A	.	.	MAF_USDA=6.25
NC_035080.1	37711233	.	C	T	.	.	MAF_USDA=13.115
NC_035080.1	37711720	.	T	C	.	.	MAF_INRAE=46.203;MAF_USDA=41.176
NC_035080.1	37711890	.	G	A	.	.	MAF_INRAE=45.57;MAF_USDA=32.353
NC_035080.1	37711902	.	C	T	.	.	MAF_USDA=1.639
NC_035080.1	37712048	.	A	G	.	.	MAF_INRAE=47.368
NC_035080.1	37712245	.	A	C	.	.	MAF_INRAE=10.759;MAF_USDA=24.118
NC_035080.1	37712336	.	C	A	.	.	MAF_USDA=2.459
NC_035080.1	37712365	.	G	A	.	.	MAF_USDA=4.918
NC_035080.1	37712450	.	T	C	.	.	MAF_INRAE=35.443;MAF_USDA=15.294
NC_035080.1	37712571	.	A	C	.	.	MAF_USDA=1.639
NC_035080.1	37712589	.	C	G	.	.	MAF_INRAE=25.316;MAF_USDA=10.588
NC_035080.1	37712834	.	T	G	.	.	MAF_INRAE=5.263;MAF_USDA=15.882
NC_035080.1	37712835	.	A	C	.	.	MAF_USDA=1.176
NC_035080.1	37712838	.	C	T	.	.	MAF_INRAE=32.5;MAF_USDA=35.882
NC_035080.1	37712865	.	A	C	.	.	MAF_INRAE=46.835;MAF_USDA=47.059
NC_035080.1	37712875	.	T	G	.	.	MAF_USDA=2.459
NC_035080.1	37712899	.	A	T	.	.	MAF_INRAE=4.167;MAF_USDA=4.098
NC_035080.1	37712903	.	G	C	.	.	MAF_INRAE=5.263
NC_035080.1	37712927	.	T	C	.	.	MAF_INRAE=5.696
NC_035080.1	37712951	.	T	C	.	.	MAF_INRAE=16.456;MAF_USDA=1.639
NC_035080.1	37712985	.	C	T	.	.	MAF_USDA=4.118
NC_035080.1	37713143	.	C	T	.	.	MAF_INRAE=34.81;MAF_USDA=11.765
NC_035080.1	37713164	.	T	C	.	.	MAF_INRAE=3.333
NC_035080.1	37713194	.	T	A	.	.	MAF_USDA=5.738
NC_035080.1	37713195	.	T	A	.	.	MAF_USDA=5.738
NC_035080.1	37713307	.	A	G	.	.	MAF_USDA=2.459
NC_035080.1	37713367	.	A	C	.	.	MAF_USDA=5.882
NC_035080.1	37713413	.	C	T	.	.	MAF_INRAE=15.19;MAF_USDA=1.176
NC_035080.1	37713422	.	C	T	.	.	MAF_INRAE=15.19;MAF_USDA=1.176
NC_035080.1	37713504	.	A	T	.	.	MAF_INRAE=34.81;MAF_USDA=17.059
NC_035080.1	37713565	.	G	C	.	.	MAF_INRAE=6.962;MAF_USDA=4.118
NC_035080.1	37713619	.	T	A	.	.	MAF_INRAE=34.81;MAF_USDA=17.647
NC_035080.1	37713638	.	A	G	.	.	MAF_INRAE=41.772;MAF_USDA=34.118
NC_035080.1	37713677	.	T	C	.	.	MAF_INRAE=4.167;MAF_USDA=6.471
NC_035080.1	37713683	.	G	A	.	.	MAF_INRAE=31.646;MAF_USDA=10.0
NC_035080.1	37713753	.	T	G	.	.	MAF_INRAE=5.0;MAF_USDA=7.059
NC_035080.1	37713755	.	C	T	.	.	MAF_USDA=1.639
NC_035080.1	37713847	.	T	G	.	.	MAF_INRAE=8.228;MAF_USDA=15.574
NC_035080.1	37713876	.	G	T	.	.	MAF_USDA=7.647
NC_035080.1	37713925	.	T	G	.	.	MAF_INRAE=4.167;MAF_USDA=7.059
NC_035080.1	37714048	.	T	C	.	.	MAF_INRAE=31.646;MAF_USDA=10.0
NC_035080.1	37714049	.	G	C	.	.	MAF_USDA=1.639
NC_035080.1	37714077	.	A	G	.	.	MAF_INRAE=10.526
NC_035080.1	37714354	.	T	C	.	.	MAF_INRAE=31.646;MAF_USDA=10.0
NC_035080.1	37714370	.	T	C	.	.	MAF_INRAE=37.975;MAF_USDA=41.765
NC_035080.1	37714394	.	T	C	.	.	MAF_USDA=35.417
NC_035080.1	37714449	.	A	G	.	.	MAF_INRAE=6.962;MAF_USDA=4.118
NC_035080.1	37714521	.	C	A	.	.	MAF_INRAE=4.167;MAF_USDA=8.235
NC_035080.1	37714529	.	A	G	.	.	MAF_INRAE=36.076;MAF_USDA=48.235
NC_035080.1	37714632	.	T	G	.	.	MAF_INRAE=15.19;MAF_USDA=1.176
NC_035080.1	37714639	.	A	T	.	.	MAF_INRAE=15.789;MAF_USDA=37.647
NC_035080.1	37714673	.	G	A	.	.	MAF_INRAE=46.835;MAF_USDA=15.882
NC_035080.1	37714709	.	C	A	.	.	MAF_INRAE=48.734;MAF_USDA=14.118
NC_035080.1	37714728	.	T	C	.	.	MAF_USDA=1.639
NC_035080.1	37714875	.	G	T	.	.	MAF_INRAE=5.263;MAF_USDA=8.197
NC_035080.1	37714878	.	C	T	.	.	MAF_INRAE=44.937;MAF_USDA=11.765
NC_035080.1	37714998	.	T	C	.	.	MAF_INRAE=11.392;MAF_USDA=21.765
NC_035080.1	37714999	.	G	A	.	.	MAF_INRAE=4.167;MAF_USDA=7.059
NC_035080.1	37715005	.	G	A	.	.	MAF_INRAE=45.57;MAF_USDA=11.765
NC_035080.1	37715176	.	A	T	.	.	MAF_INRAE=46.835;MAF_USDA=11.176
NC_035080.1	37715217	.	C	T	.	.	MAF_INRAE=10.526;MAF_USDA=12.353
NC_035080.1	37715225	.	C	A	.	.	MAF_USDA=1.639
NC_035080.1	37715228	.	T	A	.	.	MAF_INRAE=46.203;MAF_USDA=10.588
NC_035080.1	37715283	.	A	T	.	.	MAF_USDA=1.639
NC_035080.1	37715381	.	C	T	.	.	MAF_INRAE=46.835;MAF_USDA=13.095
NC_035080.1	37715406	.	G	T	.	.	MAF_INRAE=46.835;MAF_USDA=12.651
NC_035080.1	37715462	.	G	T	.	.	MAF_INRAE=4.167;MAF_USDA=10.0
NC_035080.1	37715501	.	G	A	.	.	MAF_INRAE=4.167;MAF_USDA=7.059
NC_035080.1	37715503	.	G	A	.	.	MAF_USDA=1.639
NC_035080.1	37715526	.	G	T	.	.	MAF_INRAE=4.167;MAF_USDA=11.176
NC_035080.1	37715528	.	A	T	.	.	MAF_USDA=1.639
NC_035080.1	37715553	.	G	A	.	.	MAF_USDA=1.639
NC_035080.1	37715558	.	A	C	.	.	MAF_INRAE=10.526;MAF_USDA=25.882
NC_035080.1	37715634	.	A	G	.	.	MAF_INRAE=4.167;MAF_USDA=10.588
NC_035080.1	37715692	.	C	A	.	.	MAF_USDA=2.083
NC_035080.1	37715721	.	T	C	.	.	MAF_USDA=29.167
NC_035080.1	37715741	.	G	A	.	.	MAF_USDA=8.333
NC_035080.1	37715814	.	A	G	.	.	MAF_USDA=31.25
NC_035080.1	37715985	.	T	C	.	.	MAF_USDA=10.417
NC_035080.1	37716095	.	G	A	.	.	MAF_USDA=6.25
NC_035080.1	37716287	.	T	C	.	.	MAF_USDA=31.25
NC_035080.1	37716310	.	TTTTTT	TTTTTA	.	.	MAF_USDA=37.5
NC_035080.1	37716400	.	T	C	.	.	MAF_USDA=31.25
NC_035080.1	37716436	.	C	T	.	.	MAF_USDA=31.25
NC_035080.1	37716487	.	G	T	.	.	MAF_USDA=16.667
NC_035080.1	37716554	.	A	C	.	.	MAF_USDA=33.333
NC_035080.1	37716959	.	G	A	.	.	MAF_USDA=1.639
NC_035080.1	37716999	.	C	A	.	.	MAF_USDA=4.918
NC_035080.1	37717013	.	A	G	.	.	MAF_USDA=7.059
NC_035080.1	37717058	.	A	C	.	.	MAF_INRAE=2.5
NC_035080.1	37717089	.	G	T	.	.	MAF_USDA=35.417
NC_035080.1	37717124	.	T	C	.	.	MAF_INRAE=39.241;MAF_USDA=41.176
NC_035080.1	37717184	.	G	T	.	.	MAF_USDA=7.377
NC_035080.1	37717248	.	A	G	.	.	MAF_USDA=1.639
NC_035080.1	37717270	.	G	A	.	.	MAF_INRAE=20.886;MAF_USDA=22.353
NC_035080.1	37717324	.	T	A	.	.	MAF_INRAE=10.526;MAF_USDA=13.115
NC_035080.1	37717387	.	G	T	.	.	MAF_INRAE=22.152;MAF_USDA=40.588
NC_035080.1	37717400	.	C	T	.	.	MAF_INRAE=16.456;MAF_USDA=7.059
NC_035080.1	37717487	.	A	T	.	.	MAF_INRAE=39.241;MAF_USDA=23.529
NC_035080.1	37717494	.	A	G	.	.	MAF_USDA=5.738
NC_035080.1	37717502	.	A	T	.	.	MAF_USDA=2.459
NC_035080.1	37717508	.	T	G	.	.	MAF_INRAE=22.152;MAF_USDA=29.412
NC_035080.1	37717576	.	C	T	.	.	MAF_USDA=1.639
NC_035080.1	37717585	.	G	C	.	.	MAF_USDA=1.639
NC_035080.1	37717645	.	C	T	.	.	MAF_USDA=2.459
NC_035080.1	37717826	.	A	G	.	.	MAF_USDA=2.459
NC_035080.1	37717830	.	A	C	.	.	MAF_USDA=3.279
NC_035080.1	37717912	.	T	C	.	.	MAF_INRAE=39.241;MAF_USDA=24.118
NC_035080.1	37718006	.	G	A	.	.	MAF_INRAE=34.167;MAF_USDA=12.941
NC_035080.1	37718043	.	G	C	.	.	MAF_USDA=1.639
NC_035080.1	37718051	.	C	T	.	.	MAF_INRAE=10.526
NC_035080.1	37718090	.	C	G	.	.	MAF_INRAE=3.333;MAF_USDA=4.706
NC_035080.1	37718100	.	T	C	.	.	MAF_INRAE=22.152;MAF_USDA=30.588
NC_035080.1	37718108	.	C	T	.	.	MAF_INRAE=2.5
NC_035080.1	37718142	.	G	A	.	.	MAF_INRAE=5.063;MAF_USDA=21.765
NC_035080.1	37718216	.	G	A	.	.	MAF_USDA=12.941
NC_035080.1	37718417	.	A	C	.	.	MAF_USDA=1.19
NC_035080.1	37718506	.	T	C	.	.	MAF_INRAE=5.696;MAF_USDA=8.333
NC_035080.1	37718519	.	G	T	.	.	MAF_INRAE=15.823;MAF_USDA=7.647
NC_035080.1	37718526	.	G	A	.	.	MAF_INRAE=5.696;MAF_USDA=22.353
NC_035080.1	37718534	.	G	A	.	.	MAF_INRAE=4.167;MAF_USDA=6.471
NC_035080.1	37718550	.	T	C	.	.	MAF_INRAE=2.5
NC_035080.1	37718581	.	T	C	.	.	MAF_USDA=1.639
NC_035080.1	37718616	.	A	G	.	.	MAF_INRAE=4.167;MAF_USDA=7.059
NC_035080.1	37718639	.	C	T	.	.	MAF_INRAE=10.526;MAF_USDA=20.492
NC_035080.1	37718648	.	G	T	.	.	MAF_INRAE=1.667;MAF_USDA=3.529
NC_035080.1	37718748	.	G	A	.	.	MAF_INRAE=10.526;MAF_USDA=27.869
NC_035080.1	37718767	.	T	C	.	.	MAF_USDA=12.353
NC_035080.1	37718784	.	G	T	.	.	MAF_INRAE=22.152;MAF_USDA=31.176
NC_035080.1	37718827	.	G	T	.	.	MAF_USDA=1.639
NC_035080.1	37718941	.	A	T	.	.	MAF_INRAE=10.526;MAF_USDA=13.115
NC_035080.1	37718967	.	C	T	.	.	MAF_INRAE=22.152;MAF_USDA=31.176
NC_035080.1	37719048	.	C	T	.	.	MAF_USDA=4.918
NC_035080.1	37719050	.	C	T	.	.	MAF_INRAE=5.833;MAF_USDA=8.333
NC_035080.1	37719097	.	G	A	.	.	MAF_INRAE=10.526
NC_035080.1	37719254	.	G	A	.	.	MAF_INRAE=31.013;MAF_USDA=8.197
NC_035080.1	37719408	.	G	A	.	.	MAF_USDA=2.459
NC_035080.1	37719505	.	A	G	.	.	MAF_INRAE=22.152;MAF_USDA=43.529
NC_035080.1	37719528	.	T	C	.	.	MAF_INRAE=10.526;MAF_USDA=21.311
NC_035080.1	37719541	.	C	T	.	.	MAF_INRAE=16.456;MAF_USDA=2.459
NC_035080.1	37719964	.	C	T	.	.	MAF_INRAE=22.152;MAF_USDA=44.118
NC_035080.1	37720021	.	T	A	.	.	MAF_INRAE=22.152;MAF_USDA=43.529
NC_035080.1	37720107	.	C	A	.	.	MAF_INRAE=26.582;MAF_USDA=45.882
NC_035080.1	37720222	.	C	T	.	.	MAF_USDA=12.941
NC_035080.1	37720256	.	C	T	.	.	MAF_USDA=7.059
NC_035080.1	37720281	.	G	A	.	.	MAF_USDA=5.738
NC_035080.1	37720343	.	A	C	.	.	MAF_INRAE=16.456;MAF_USDA=21.176
NC_035080.1	37720414	.	C	T	.	.	MAF_INRAE=5.263
NC_035080.1	37720473	.	A	G	.	.	MAF_INRAE=6.962;MAF_USDA=18.235
NC_035080.1	37720506	.	G	A	.	.	MAF_INRAE=16.456;MAF_USDA=7.647
NC_035080.1	37720600	.	C	T	.	.	MAF_INRAE=10.0;MAF_USDA=7.059
NC_035080.1	37720661	.	A	G	.	.	MAF_INRAE=4.167;MAF_USDA=5.294
NC_035080.1	37720663	.	T	A	.	.	MAF_INRAE=21.053;MAF_USDA=33.333
NC_035080.1	37721448	.	G	T	.	.	MAF_INRAE=36.076;MAF_USDA=26.23
NC_035080.1	37721514	.	A	C	.	.	MAF_INRAE=31.579;MAF_USDA=7.059
NC_035080.1	37721521	.	T	G	.	.	MAF_INRAE=31.579;MAF_USDA=7.647
NC_035080.1	37721553	.	C	T	.	.	MAF_USDA=2.083
NC_035080.1	37721560	.	T	C	.	.	MAF_INRAE=15.19;MAF_USDA=7.143
NC_035080.1	37721586	.	C	T	.	.	MAF_USDA=2.083
NC_035080.1	37721632	.	C	T	.	.	MAF_INRAE=34.81;MAF_USDA=23.529
NC_035080.1	37721662	.	A	T	.	.	MAF_INRAE=5.833;MAF_USDA=3.529
NC_035080.1	37721729	.	C	A	.	.	MAF_USDA=1.639
NC_035080.1	37721917	.	G	C	.	.	MAF_USDA=10.241
NC_035080.1	37722122	.	G	T	.	.	MAF_USDA=5.0
NC_035080.1	37722144	.	A	T	.	.	MAF_USDA=7.927
NC_035080.1	37722209	.	A	T	.	.	MAF_INRAE=1.667;MAF_USDA=4.167
NC_035080.1	37722223	.	G	T	.	.	MAF_INRAE=15.19;MAF_USDA=2.174
NC_035080.1	37722359	.	G	T	.	.	MAF_INRAE=15.823;MAF_USDA=9.036
NC_035080.1	37722400	.	C	T	.	.	MAF_USDA=2.459
NC_035080.1	37722548	.	A	G	.	.	MAF_INRAE=4.167;MAF_USDA=8.434
NC_035080.1	37722553	.	C	T	.	.	MAF_INRAE=4.167;MAF_USDA=8.434
NC_035080.1	37722680	.	C	T	.	.	MAF_INRAE=17.5;MAF_USDA=30.723
NC_035080.1	37722683	.	A	C	.	.	MAF_INRAE=6.962
NC_035080.1	37722685	.	G	T	.	.	MAF_INRAE=4.167
NC_035080.1	37722702	.	T	C	.	.	MAF_USDA=1.807
NC_035080.1	37722745	.	T	A	.	.	MAF_INRAE=16.456;MAF_USDA=8.434
NC_035080.1	37722771	.	C	A	.	.	MAF_USDA=2.41
NC_035080.1	37722777	.	A	G	.	.	MAF_INRAE=16.456;MAF_USDA=7.927
NC_035080.1	37722792	.	T	A	.	.	MAF_INRAE=31.646;MAF_USDA=15.663
NC_035080.1	37722825	.	T	C	.	.	MAF_USDA=3.279
NC_035080.1	37722845	.	G	A	.	.	MAF_INRAE=38.608;MAF_USDA=38.554
NC_035080.1	37722869	.	C	A	.	.	MAF_USDA=1.639
NC_035080.1	37722871	.	A	T	.	.	MAF_INRAE=16.456;MAF_USDA=9.036
NC_035080.1	37722936	.	A	G	.	.	MAF_INRAE=31.646;MAF_USDA=23.494
NC_035080.1	37723012	.	T	G	.	.	MAF_USDA=1.639
NC_035080.1	37723056	.	T	C	.	.	MAF_USDA=7.229
NC_035080.1	37723105	.	G	A	.	.	MAF_INRAE=29.747;MAF_USDA=39.157
NC_035080.1	37723131	.	C	T	.	.	MAF_USDA=7.831
NC_035080.1	37723168	.	C	T	.	.	MAF_USDA=3.279
NC_035080.1	37723233	.	A	G	.	.	MAF_INRAE=15.823;MAF_USDA=6.471
NC_035080.1	37723245	.	C	T	.	.	MAF_USDA=6.557
NC_035080.1	37723282	.	T	A	.	.	MAF_INRAE=15.823;MAF_USDA=8.235
NC_035080.1	37723370	.	C	T	.	.	MAF_INRAE=16.456;MAF_USDA=2.459
NC_035080.1	37723386	.	T	C	.	.	MAF_INRAE=10.526
NC_035080.1	37723542	.	A	T	.	.	MAF_INRAE=15.823;MAF_USDA=8.235
NC_035080.1	37723590	.	T	G	.	.	MAF_INRAE=15.823;MAF_USDA=6.471
NC_035080.1	37723596	.	A	T	.	.	MAF_USDA=47.647
NC_035080.1	37723599	.	A	T	.	.	MAF_USDA=47.647
NC_035080.1	37723600	.	A	T	.	.	MAF_INRAE=28.333;MAF_USDA=47.647
NC_035080.1	37723601	.	A	T	.	.	MAF_USDA=47.647
NC_035080.1	37723602	.	A	T	.	.	MAF_USDA=47.647
NC_035080.1	37723680	.	T	C	.	.	MAF_INRAE=17.089;MAF_USDA=7.647
NC_035080.1	37723714	.	G	C	.	.	MAF_INRAE=13.333;MAF_USDA=4.706
NC_035080.1	37723839	.	A	G	.	.	MAF_USDA=15.833
NC_035080.1	37723870	.	G	T	.	.	MAF_USDA=5.833
NC_035080.1	37723880	.	C	T	.	.	MAF_USDA=5.833
NC_035080.1	37723911	.	C	G	.	.	MAF_INRAE=13.333;MAF_USDA=20.238
NC_035080.1	37723912	.	T	A	.	.	MAF_USDA=1.667
NC_035080.1	37723932	.	T	G	.	.	MAF_USDA=3.279
NC_035080.1	37723960	.	A	C	.	.	MAF_INRAE=4.167;MAF_USDA=24.118
NC_035080.1	37724029	.	G	A	.	.	MAF_INRAE=10.0;MAF_USDA=25.294
NC_035080.1	37724137	.	T	G	.	.	MAF_INRAE=16.456;MAF_USDA=7.647
NC_035080.1	37724144	.	G	T	.	.	MAF_INRAE=13.333;MAF_USDA=24.118
NC_035080.1	37724150	.	C	A	.	.	MAF_USDA=1.639
NC_035080.1	37724240	.	C	T	.	.	MAF_INRAE=10.526
NC_035080.1	37724266	.	A	C	.	.	MAF_USDA=1.639
NC_035080.1	37724285	.	G	A	.	.	MAF_INRAE=16.456;MAF_USDA=8.235
NC_035080.1	37724307	.	G	A	.	.	MAF_INRAE=4.167;MAF_USDA=23.529
NC_035080.1	37724361	.	T	A	.	.	MAF_INRAE=8.228;MAF_USDA=13.529
NC_035080.1	37724376	.	G	T	.	.	MAF_INRAE=29.747;MAF_USDA=46.471
NC_035080.1	37724387	.	C	T	.	.	MAF_USDA=2.083
NC_035080.1	37724388	.	G	A	.	.	MAF_USDA=13.529
NC_035080.1	37724400	.	A	T	.	.	MAF_INRAE=15.19;MAF_USDA=1.176
NC_035080.1	37724453	.	C	G	.	.	MAF_INRAE=15.823;MAF_USDA=7.647
NC_035080.1	37724478	.	C	A	.	.	MAF_USDA=1.176
NC_035080.1	37724662	.	T	C	.	.	MAF_USDA=2.459
NC_035080.1	37724775	.	A	G	.	.	MAF_INRAE=37.342;MAF_USDA=29.412
NC_035080.1	37724804	.	G	T	.	.	MAF_USDA=1.667
NC_035080.1	37724818	.	C	T	.	.	MAF_INRAE=16.456;MAF_USDA=7.647
NC_035080.1	37724826	.	C	T	.	.	MAF_INRAE=16.456;MAF_USDA=7.143
NC_035080.1	37725000	.	A	G	.	.	MAF_USDA=1.639
NC_035080.1	37725041	.	A	T	.	.	MAF_INRAE=15.823;MAF_USDA=7.059
NC_035080.1	37725075	.	A	G	.	.	MAF_INRAE=4.167
NC_035080.1	37725156	.	C	T	.	.	MAF_INRAE=11.667;MAF_USDA=1.22
NC_035080.1	37725160	.	A	G	.	.	MAF_USDA=2.083
NC_035080.1	37725188	.	C	T	.	.	MAF_INRAE=4.167;MAF_USDA=7.647
NC_035080.1	37725191	.	A	G	.	.	MAF_INRAE=16.456;MAF_USDA=7.647
NC_035080.1	37725270	.	C	T	.	.	MAF_INRAE=16.456;MAF_USDA=7.059
NC_035080.1	37725368	.	G	A	.	.	MAF_USDA=1.639
NC_035080.1	37725372	.	T	C	.	.	MAF_INRAE=16.456;MAF_USDA=7.647
NC_035080.1	37725393	.	T	G	.	.	MAF_USDA=3.279
NC_035080.1	37725416	.	A	G	.	.	MAF_INRAE=4.167;MAF_USDA=4.098
NC_035080.1	37725463	.	C	G	.	.	MAF_USDA=6.557
NC_035080.1	37725474	.	C	T	.	.	MAF_USDA=5.738
NC_035080.1	37725599	.	G	A	.	.	MAF_INRAE=26.316
NC_035080.1	37725611	.	T	G	.	.	MAF_INRAE=41.772
NC_035080.1	37725618	.	G	A	.	.	MAF_INRAE=44.937
NC_035080.1	37725624	.	A	G	.	.	MAF_INRAE=44.937
NC_035080.1	37725650	.	G	A	.	.	MAF_INRAE=21.053
NC_035080.1	37725772	.	C	T	.	.	MAF_USDA=3.279
NC_035080.1	37725815	.	T	C	.	.	MAF_INRAE=32.278;MAF_USDA=15.294
NC_035080.1	37725851	.	C	T	.	.	MAF_USDA=5.833
NC_035080.1	37725903	.	G	A	.	.	MAF_INRAE=6.962
NC_035080.1	37725980	.	C	G	.	.	MAF_USDA=1.639
NC_035080.1	37726080	.	C	T	.	.	MAF_INRAE=31.013;MAF_USDA=7.143
NC_035080.1	37726096	.	G	A	.	.	MAF_USDA=15.0
NC_035080.1	37726125	.	G	C	.	.	MAF_USDA=1.667
NC_035080.1	37726132	.	C	T	.	.	MAF_INRAE=44.937;MAF_USDA=42.683
NC_035080.1	37726173	.	C	T	.	.	MAF_USDA=18.675
NC_035080.1	37726222	.	A	G	.	.	MAF_INRAE=5.263
NC_035080.1	37726269	.	A	T	.	.	MAF_INRAE=27.848;MAF_USDA=43.976
NC_035080.1	37726275	.	G	T	.	.	MAF_USDA=3.39
NC_035080.1	37726280	.	G	C	.	.	MAF_INRAE=39.241;MAF_USDA=33.133
NC_035080.1	37726359	.	G	T	.	.	MAF_USDA=5.0
NC_035080.1	37726379	.	T	G	.	.	MAF_USDA=1.667
NC_035080.1	37726420	.	C	T	.	.	MAF_USDA=15.833
NC_035080.1	37726440	.	T	C	.	.	MAF_INRAE=15.19;MAF_USDA=2.083
NC_035080.1	37726464	.	G	A	.	.	MAF_USDA=2.5
NC_035080.1	37726468	.	G	A	.	.	MAF_INRAE=14.557;MAF_USDA=2.083
NC_035080.1	37726478	.	C	T	.	.	MAF_INRAE=39.873;MAF_USDA=33.333
NC_035080.1	37726505	.	G	A	.	.	MAF_INRAE=15.0;MAF_USDA=5.952
NC_035080.1	37726572	.	G	A	.	.	MAF_USDA=7.143
NC_035080.1	37726575	.	T	G	.	.	MAF_INRAE=44.937;MAF_USDA=41.071
NC_035080.1	37726697	.	G	A	.	.	MAF_USDA=5.0
NC_035080.1	37726737	.	A	T	.	.	MAF_INRAE=32.911;MAF_USDA=16.667
NC_035080.1	37726738	.	T	A	.	.	MAF_INRAE=28.333;MAF_USDA=16.667
NC_035080.1	37726766	.	T	C	.	.	MAF_INRAE=44.304;MAF_USDA=41.667
NC_035080.1	37726774	.	T	C	.	.	MAF_INRAE=32.911;MAF_USDA=16.667
NC_035080.1	37726775	.	G	A	.	.	MAF_INRAE=15.0;MAF_USDA=5.357
NC_035080.1	37726812	.	T	C	.	.	MAF_INRAE=16.456;MAF_USDA=8.929
NC_035080.1	37726915	.	A	T	.	.	MAF_INRAE=4.167;MAF_USDA=6.471
NC_035080.1	37726965	.	C	T	.	.	MAF_USDA=14.118
NC_035080.1	37726982	.	G	C	.	.	MAF_INRAE=33.544;MAF_USDA=25.882
NC_035080.1	37726989	.	C	G	.	.	MAF_INRAE=50.0;MAF_USDA=38.235
NC_035080.1	37726993	.	T	A	.	.	MAF_USDA=1.639
NC_035080.1	37727084	.	G	A	.	.	MAF_INRAE=35.443;MAF_USDA=30.357
NC_035080.1	37727114	.	C	A	.	.	MAF_USDA=3.279
NC_035080.1	37727143	.	C	G	.	.	MAF_INRAE=31.646;MAF_USDA=15.882
NC_035080.1	37727162	.	G	T	.	.	MAF_USDA=5.738
NC_035080.1	37727163	.	G	C	.	.	MAF_USDA=10.588
NC_035080.1	37727206	.	T	A	.	.	MAF_USDA=13.529
NC_035080.1	37727233	.	C	T	.	.	MAF_INRAE=5.263
NC_035080.1	37727272	.	G	A	.	.	MAF_USDA=7.647
NC_035080.1	37727346	.	G	T	.	.	MAF_INRAE=2.5
NC_035080.1	37727482	.	G	A	.	.	MAF_INRAE=15.823;MAF_USDA=7.738
NC_035080.1	37727560	.	C	T	.	.	MAF_USDA=5.882
NC_035080.1	37727708	.	G	T	.	.	MAF_INRAE=15.823;MAF_USDA=7.647
NC_035080.1	37727768	.	C	A	.	.	MAF_USDA=3.279
NC_035080.1	37727800	.	T	G	.	.	MAF_INRAE=44.937;MAF_USDA=40.0
NC_035080.1	37727816	.	G	A	.	.	MAF_INRAE=31.646;MAF_USDA=14.706
NC_035080.1	37727817	.	A	C	.	.	MAF_USDA=2.459
NC_035080.1	37727846	.	A	C	.	.	MAF_USDA=3.279
NC_035080.1	37727849	.	C	T	.	.	MAF_INRAE=44.937;MAF_USDA=40.588
NC_035080.1	37727854	.	C	T	.	.	MAF_INRAE=44.937;MAF_USDA=40.588
NC_035080.1	37728010	.	T	G	.	.	MAF_INRAE=5.263
NC_035080.1	37728061	.	G	A	.	.	MAF_USDA=1.639
NC_035080.1	37728103	.	A	G	.	.	MAF_INRAE=40.0;MAF_USDA=20.588
NC_035080.1	37728349	.	A	C	.	.	MAF_INRAE=44.937;MAF_USDA=37.5
NC_035080.1	37728403	.	G	A	.	.	MAF_INRAE=2.5
NC_035080.1	37728422	.	G	C	.	.	MAF_INRAE=6.962
NC_035080.1	37728559	.	C	T	.	.	MAF_USDA=1.639
NC_035080.1	37728642	.	T	C	.	.	MAF_INRAE=37.342;MAF_USDA=30.723
NC_035080.1	37728662	.	C	T	.	.	MAF_INRAE=16.456;MAF_USDA=6.548
NC_035080.1	37728677	.	G	A	.	.	MAF_USDA=3.333
NC_035080.1	37728698	.	A	C	.	.	MAF_USDA=5.932
NC_035080.1	37728730	.	G	A	.	.	MAF_USDA=10.417
NC_035080.1	37728820	.	T	A	.	.	MAF_INRAE=32.278;MAF_USDA=15.882
NC_035080.1	37728884	.	C	T	.	.	MAF_USDA=6.548
NC_035080.1	37728893	.	T	A	.	.	MAF_INRAE=47.368;MAF_USDA=37.647
NC_035080.1	37728931	.	A	G	.	.	MAF_INRAE=8.228;MAF_USDA=12.295
NC_035080.1	37728973	.	C	A	.	.	MAF_INRAE=45.57;MAF_USDA=38.824
NC_035080.1	37728982	.	G	A	.	.	MAF_INRAE=45.57;MAF_USDA=38.235
NC_035080.1	37728995	.	C	A	.	.	MAF_USDA=2.083
NC_035080.1	37729193	.	C	A	.	.	MAF_USDA=14.583
NC_035080.1	37729291	.	T	C	.	.	MAF_INRAE=13.333;MAF_USDA=44.118
NC_035080.1	37729353	.	G	T	.	.	MAF_INRAE=26.316;MAF_USDA=32.353
NC_035080.1	37729478	.	A	G	.	.	MAF_USDA=3.279
NC_035080.1	37729489	.	G	A	.	.	MAF_INRAE=13.333;MAF_USDA=43.529
NC_035080.1	37729494	.	C	A	.	.	MAF_USDA=1.639
NC_035080.1	37729542	.	A	G	.	.	MAF_USDA=3.279
NC_035080.1	37729571	.	G	T	.	.	MAF_USDA=1.639
NC_035080.1	37729626	.	T	G	.	.	MAF_USDA=1.176
NC_035080.1	37729634	.	C	T	.	.	MAF_INRAE=41.139;MAF_USDA=28.235
NC_035080.1	37729699	.	C	T	.	.	MAF_INRAE=13.333;MAF_USDA=42.941
NC_035080.1	37729728	.	C	T	.	.	MAF_INRAE=15.19;MAF_USDA=1.176
NC_035080.1	37729749	.	A	G	.	.	MAF_INRAE=10.833;MAF_USDA=14.118
NC_035080.1	37729754	.	T	C	.	.	MAF_INRAE=4.167;MAF_USDA=7.059
NC_035080.1	37729932	.	G	T	.	.	MAF_USDA=14.754
NC_035080.1	37729960	.	C	T	.	.	MAF_USDA=3.279
NC_035080.1	37730010	.	G	A	.	.	MAF_USDA=1.639
NC_035080.1	37730025	.	T	C	.	.	MAF_INRAE=2.5;MAF_USDA=38.235
NC_035080.1	37730038	.	C	T	.	.	MAF_USDA=7.377
NC_035080.1	37730044	.	T	C	.	.	MAF_INRAE=2.5
NC_035080.1	37730091	.	C	A	.	.	MAF_INRAE=30.38;MAF_USDA=6.471
NC_035080.1	37730207	.	G	A	.	.	MAF_USDA=6.471
NC_035080.1	37730215	.	G	A	.	.	MAF_INRAE=31.646;MAF_USDA=11.765
NC_035080.1	37730238	.	G	A	.	.	MAF_USDA=4.918
NC_035080.1	37730250	.	G	T	.	.	MAF_USDA=4.918
NC_035080.1	37730276	.	T	A	.	.	MAF_USDA=1.639
NC_035080.1	37730295	.	A	G	.	.	MAF_USDA=4.918
NC_035080.1	37730456	.	C	T	.	.	MAF_INRAE=19.62;MAF_USDA=47.647
NC_035080.1	37730523	.	T	G	.	.	MAF_USDA=24.59
NC_035080.1	37730539	.	T	G	.	.	MAF_USDA=1.639
NC_035080.1	37730621	.	T	A	.	.	MAF_USDA=6.557
NC_035080.1	37730644	.	G	A	.	.	MAF_INRAE=31.646;MAF_USDA=11.765
NC_035080.1	37730666	.	A	G	.	.	MAF_INRAE=30.38;MAF_USDA=7.059
NC_035080.1	37730783	.	A	G	.	.	MAF_INRAE=19.62;MAF_USDA=46.471
NC_035080.1	37730914	.	G	T	.	.	MAF_INRAE=4.167;MAF_USDA=7.059
NC_035080.1	37730934	.	C	T	.	.	MAF_USDA=6.557
NC_035080.1	37730936	.	G	A	.	.	MAF_INRAE=26.316;MAF_USDA=6.557
NC_035080.1	37730968	.	G	A	.	.	MAF_INRAE=5.0;MAF_USDA=6.557
NC_035080.1	37731079	.	G	T	.	.	MAF_USDA=2.5
NC_035080.1	37731104	.	C	T	.	.	MAF_INRAE=31.646;MAF_USDA=11.31
NC_035080.1	37731147	.	T	C	.	.	MAF_INRAE=30.38;MAF_USDA=6.471
NC_035080.1	37731163	.	T	A	.	.	MAF_INRAE=15.19;MAF_USDA=1.176
NC_035080.1	37731186	.	T	A	.	.	MAF_USDA=3.279
NC_035080.1	37731191	.	T	A	.	.	MAF_USDA=35.417
NC_035080.1	37731194	.	G	A	.	.	MAF_USDA=12.5
NC_035080.1	37731210	.	A	C	.	.	MAF_INRAE=31.646;MAF_USDA=25.882
NC_035080.1	37731319	.	G	C	.	.	MAF_INRAE=33.544;MAF_USDA=47.059
NC_035080.1	37731388	.	C	A	.	.	MAF_INRAE=1.667;MAF_USDA=3.529
NC_035080.1	37731421	.	T	G	.	.	MAF_INRAE=47.468;MAF_USDA=33.529
NC_035080.1	37731456	.	G	A	.	.	MAF_INRAE=39.873;MAF_USDA=27.647
NC_035080.1	37731566	.	C	T	.	.	MAF_INRAE=4.167;MAF_USDA=7.059
NC_035080.1	37731613	.	G	A	.	.	MAF_USDA=35.417
NC_035080.1	37731673	.	T	C	.	.	MAF_INRAE=18.354;MAF_USDA=12.941
NC_035080.1	37731795	.	G	A	.	.	MAF_INRAE=6.962
NC_035080.1	37731800	.	A	T	.	.	MAF_USDA=5.738
NC_035080.1	37731841	.	G	A	.	.	MAF_INRAE=18.354;MAF_USDA=8.235
NC_035080.1	37731881	.	T	C	.	.	MAF_INRAE=2.5;MAF_USDA=34.118
NC_035080.1	37731971	.	G	T	.	.	MAF_INRAE=2.5;MAF_USDA=36.471
NC_035080.1	37732007	.	A	T	.	.	MAF_USDA=29.412
NC_035080.1	37732162	.	G	C	.	.	MAF_USDA=3.279
NC_035080.1	37732250	.	C	T	.	.	MAF_INRAE=44.304;MAF_USDA=28.824
NC_035080.1	37732256	.	G	C	.	.	MAF_USDA=2.459
NC_035080.1	37732321	.	G	T	.	.	MAF_USDA=5.952
NC_035080.1	37732329	.	C	T	.	.	MAF_USDA=12.5
NC_035080.1	37732336	.	G	A	.	.	MAF_USDA=5.294
NC_035080.1	37732394	.	G	A	.	.	MAF_USDA=1.639
NC_035080.1	37733069	.	G	T	.	.	MAF_USDA=43.75
NC_035080.1	37733092	.	C	T	.	.	MAF_USDA=18.75
NC_035080.1	37733173	.	C	T	.	.	MAF_USDA=4.706
NC_035080.1	37733341	.	A	T	.	.	MAF_USDA=11.765
NC_035080.1	37733432	.	T	A	.	.	MAF_INRAE=29.747;MAF_USDA=10.417
NC_035080.1	37733548	.	G	A	.	.	MAF_INRAE=4.167;MAF_USDA=7.059
NC_035080.1	37733571	.	C	T	.	.	MAF_USDA=3.279
NC_035080.1	37733584	.	C	A	.	.	MAF_USDA=24.118
NC_035080.1	37733586	.	T	A	.	.	MAF_INRAE=4.167;MAF_USDA=7.059
NC_035080.1	37733638	.	G	T	.	.	MAF_USDA=1.176
NC_035080.1	37733744	.	A	T	.	.	MAF_USDA=1.639
NC_035080.1	37733766	.	C	T	.	.	MAF_USDA=3.279
NC_035080.1	37733777	.	A	T	.	.	MAF_USDA=12.941
NC_035080.1	37733786	.	C	T	.	.	MAF_USDA=4.098
NC_035080.1	37733798	.	G	T	.	.	MAF_USDA=1.639
NC_035080.1	37733882	.	T	A	.	.	MAF_USDA=4.098
NC_035080.1	37733933	.	G	T	.	.	MAF_INRAE=16.456;MAF_USDA=2.459
NC_035080.1	37733935	.	A	G	.	.	MAF_USDA=5.882
NC_035080.1	37734010	.	C	T	.	.	MAF_USDA=2.459
NC_035080.1	37734143	.	C	T	.	.	MAF_INRAE=23.418;MAF_USDA=28.824
NC_035080.1	37734419	.	G	T	.	.	MAF_USDA=6.471
NC_035080.1	37734478	.	A	G	.	.	MAF_INRAE=4.167;MAF_USDA=8.235
NC_035080.1	37734643	.	T	A	.	.	MAF_USDA=6.557
NC_035080.1	37734656	.	A	G	.	.	MAF_USDA=1.639
NC_035080.1	37734658	.	T	C	.	.	MAF_USDA=1.176
NC_035080.1	37734662	.	G	A	.	.	MAF_INRAE=46.835;MAF_USDA=31.176
NC_035080.1	37734739	.	G	T	.	.	MAF_USDA=8.333
NC_035080.1	37734944	.	C	T	.	.	MAF_USDA=1.639
NC_035080.1	37735037	.	G	A	.	.	MAF_INRAE=10.833;MAF_USDA=4.118
NC_035080.1	37735082	.	T	C	.	.	MAF_INRAE=5.263
NC_035080.1	37735454	.	C	T	.	.	MAF_USDA=12.941
NC_035080.1	37735621	.	G	A	.	.	MAF_INRAE=16.456;MAF_USDA=2.459
NC_035080.1	37735650	.	A	T	.	.	MAF_INRAE=10.0
NC_035080.1	37735654	.	T	C	.	.	MAF_INRAE=10.0
NC_035080.1	37735658	.	C	T	.	.	MAF_INRAE=10.833
NC_035080.1	37735660	.	G	C	.	.	MAF_INRAE=4.167
NC_035080.1	37735723	.	A	C	.	.	MAF_INRAE=5.0
NC_035080.1	37735730	.	C	A	.	.	MAF_INRAE=5.0
NC_035080.1	37735856	.	C	T	.	.	MAF_INRAE=10.0
NC_035080.1	37735858	.	C	A	.	.	MAF_INRAE=10.0
NC_035080.1	37735954	.	T	C	.	.	MAF_USDA=4.918
NC_035080.1	37736002	.	C	T	.	.	MAF_USDA=4.918
NC_035080.1	37736024	.	T	C	.	.	MAF_USDA=14.167
NC_035080.1	37737111	.	C	T	.	.	MAF_USDA=2.5
NC_035080.1	37737203	.	C	A	.	.	MAF_USDA=3.279
NC_035080.1	37737297	.	C	T	.	.	MAF_INRAE=1.667;MAF_USDA=2.941
NC_035080.1	37737298	.	G	A	.	.	MAF_INRAE=2.5;MAF_USDA=1.639
NC_035080.1	37737358	.	T	G	.	.	MAF_USDA=2.5
NC_035080.1	37737429	.	C	T	.	.	MAF_INRAE=39.241;MAF_USDA=35.294
NC_035080.1	37737440	.	T	C	.	.	MAF_USDA=3.279
NC_035080.1	37737453	.	C	T	.	.	MAF_USDA=3.279
NC_035080.1	37737476	.	C	T	.	.	MAF_INRAE=9.494
NC_035080.1	37737477	.	G	A	.	.	MAF_INRAE=2.5
NC_035080.1	37737527	.	C	T	.	.	MAF_USDA=3.279
NC_035080.1	37737696	.	G	T	.	.	MAF_INRAE=4.167;MAF_USDA=7.059
NC_035080.1	37737722	.	G	A	.	.	MAF_INRAE=15.19;MAF_USDA=1.765
NC_035080.1	37737759	.	G	T	.	.	MAF_INRAE=15.19;MAF_USDA=5.294
NC_035080.1	37737764	.	C	G	.	.	MAF_INRAE=2.5
NC_035080.1	37737851	.	G	T	.	.	MAF_USDA=9.836
NC_035080.1	37737881	.	C	A	.	.	MAF_USDA=4.918
NC_035080.1	37737900	.	C	T	.	.	MAF_USDA=7.059
NC_035080.1	37737928	.	G	A	.	.	MAF_INRAE=29.114;MAF_USDA=9.412
NC_035080.1	37738024	.	G	T	.	.	MAF_USDA=2.459
NC_035080.1	37738172	.	G	A	.	.	MAF_INRAE=10.526
NC_035080.1	37738309	.	T	C	.	.	MAF_USDA=2.459
NC_035080.1	37738423	.	G	A	.	.	MAF_INRAE=39.241;MAF_USDA=34.118
NC_035080.1	37738481	.	T	C	.	.	MAF_INRAE=4.167;MAF_USDA=7.059
NC_035080.1	37738516	.	T	C	.	.	MAF_USDA=25.41
NC_035080.1	37738548	.	C	A	.	.	MAF_INRAE=39.241;MAF_USDA=34.706
NC_035080.1	37738668	.	A	G	.	.	MAF_INRAE=15.19
NC_035080.1	37738708	.	G	T	.	.	MAF_USDA=2.459
NC_035080.1	37738715	.	A	T	.	.	MAF_USDA=9.836
NC_035080.1	37738720	.	G	A	.	.	MAF_INRAE=4.167;MAF_USDA=6.471
NC_035080.1	37738978	.	C	T	.	.	MAF_USDA=37.059
NC_035080.1	37739053	.	C	T	.	.	MAF_USDA=38.095
NC_035080.1	37739121	.	C	T	.	.	MAF_USDA=5.0
NC_035080.1	37739122	.	A	T	.	.	MAF_USDA=40.0
NC_035080.1	37739672	.	A	T	.	.	MAF_INRAE=5.263;MAF_USDA=16.667
NC_035080.1	37739740	.	C	A	.	.	MAF_INRAE=5.263;MAF_USDA=5.882
NC_035080.1	37739828	.	T	C	.	.	MAF_INRAE=9.494
NC_035080.1	37739921	.	C	A	.	.	MAF_USDA=2.459
NC_035080.1	37740020	.	C	T	.	.	MAF_INRAE=15.19;MAF_USDA=2.459
NC_035080.1	37740096	.	G	A	.	.	MAF_USDA=2.353
NC_035080.1	37740246	.	A	T	.	.	MAF_USDA=3.279
NC_035080.1	37740306	.	T	C	.	.	MAF_USDA=3.279
NC_035080.1	37740345	.	G	A	.	.	MAF_USDA=2.083
NC_035080.1	37740393	.	C	T	.	.	MAF_INRAE=39.241;MAF_USDA=12.353
NC_035080.1	37740425	.	A	G	.	.	MAF_USDA=1.639
NC_035080.1	37740495	.	G	T	.	.	MAF_INRAE=39.873;MAF_USDA=38.235
NC_035080.1	37740536	.	G	T	.	.	MAF_INRAE=10.833
NC_035080.1	37740540	.	T	A	.	.	MAF_INRAE=29.114;MAF_USDA=9.412
NC_035080.1	37740580	.	A	C	.	.	MAF_USDA=1.639
NC_035080.1	37740707	.	A	T	.	.	MAF_USDA=8.197
NC_035080.1	37740715	.	T	C	.	.	MAF_USDA=8.197
NC_035080.1	37740752	.	A	C	.	.	MAF_USDA=1.639
NC_035080.1	37740827	.	G	T	.	.	MAF_USDA=8.197
NC_035080.1	37741033	.	G	T	.	.	MAF_USDA=17.213
NC_035080.1	37741034	.	G	T	.	.	MAF_USDA=17.213
NC_035080.1	37741058	.	G	A	.	.	MAF_USDA=8.197
NC_035080.1	37741079	.	C	T	.	.	MAF_INRAE=5.263
NC_035080.1	37741240	.	A	G	.	.	MAF_USDA=3.279
NC_035080.1	37741267	.	G	T	.	.	MAF_USDA=1.176
NC_035080.1	37741268	.	C	T	.	.	MAF_INRAE=42.405;MAF_USDA=32.353
NC_035080.1	37741337	.	A	T	.	.	MAF_USDA=35.417
NC_035080.1	37741472	.	G	C	.	.	MAF_INRAE=4.167;MAF_USDA=7.059
NC_035080.1	37741475	.	A	T	.	.	MAF_INRAE=4.167;MAF_USDA=10.417
NC_035080.1	37741555	.	A	G	.	.	MAF_INRAE=36.076;MAF_USDA=16.471
NC_035080.1	37741561	.	C	T	.	.	MAF_INRAE=15.19
NC_035080.1	37741680	.	G	A	.	.	MAF_USDA=3.279
NC_035080.1	37741857	.	A	C	.	.	MAF_INRAE=39.873;MAF_USDA=37.647
NC_035080.1	37741865	.	C	G	.	.	MAF_INRAE=37.342;MAF_USDA=15.294
NC_035080.1	37741890	.	A	G	.	.	MAF_INRAE=37.342;MAF_USDA=15.294
NC_035080.1	37741983	.	C	T	.	.	MAF_INRAE=15.19;MAF_USDA=2.941
NC_035080.1	37742005	.	A	C	.	.	MAF_INRAE=44.937;MAF_USDA=42.353
NC_035080.1	37742014	.	C	T	.	.	MAF_USDA=26.23
NC_035080.1	37742021	.	C	A	.	.	MAF_USDA=5.738
NC_035080.1	37742051	.	C	G	.	.	MAF_INRAE=40.506;MAF_USDA=40.476
NC_035080.1	37742118	.	C	A	.	.	MAF_INRAE=1.667;MAF_USDA=2.083
NC_035080.1	37742207	.	C	G	.	.	MAF_USDA=1.639
NC_035080.1	37742233	.	A	T	.	.	MAF_USDA=3.39
NC_035080.1	37742296	.	C	T	.	.	MAF_INRAE=12.5;MAF_USDA=1.765
NC_035080.1	37742559	.	G	T	.	.	MAF_USDA=27.083
NC_035080.1	37744227	.	A	C	.	.	MAF_USDA=10.417
NC_035080.1	37744266	.	G	A	.	.	MAF_USDA=16.667
NC_035080.1	37744280	.	A	C	.	.	MAF_USDA=10.417
NC_035080.1	37744408	.	T	C	.	.	MAF_USDA=3.279
NC_035080.1	37744428	.	C	T	.	.	MAF_USDA=1.765
NC_035080.1	37744501	.	G	T	.	.	MAF_USDA=2.459
NC_035080.1	37744512	.	A	T	.	.	MAF_INRAE=37.975;MAF_USDA=15.294
NC_035080.1	37744580	.	T	C	.	.	MAF_INRAE=2.5;MAF_USDA=7.377
NC_035080.1	37744612	.	C	T	.	.	MAF_USDA=3.279
NC_035080.1	37744623	.	C	T	.	.	MAF_USDA=4.098
NC_035080.1	37744625	.	T	C	.	.	MAF_INRAE=37.342;MAF_USDA=15.882
NC_035080.1	37744633	.	G	A	.	.	MAF_INRAE=4.167;MAF_USDA=7.059
NC_035080.1	37744648	.	T	G	.	.	MAF_USDA=2.459
NC_035080.1	37744743	.	A	G	.	.	MAF_INRAE=21.667
NC_035080.1	37744774	.	T	C	.	.	MAF_INRAE=4.167
NC_035080.1	37744802	.	T	A	.	.	MAF_INRAE=28.333
NC_035080.1	37744806	.	C	T	.	.	MAF_INRAE=4.167
NC_035080.1	37744843	.	G	T	.	.	MAF_USDA=6.667
NC_035080.1	37744888	.	T	A	.	.	MAF_USDA=3.279
NC_035080.1	37744958	.	G	A	.	.	MAF_INRAE=5.0
NC_035080.1	37745002	.	T	G	.	.	MAF_USDA=1.639
NC_035080.1	37745016	.	G	T	.	.	MAF_USDA=4.098
NC_035080.1	37745149	.	T	A	.	.	MAF_USDA=2.459
NC_035080.1	37745291	.	C	T	.	.	MAF_USDA=3.279
NC_035080.1	37745334	.	G	T	.	.	MAF_USDA=17.213
NC_035080.1	37745339	.	A	T	.	.	MAF_USDA=3.279
NC_035080.1	37745341	.	T	G	.	.	MAF_USDA=3.279
NC_035080.1	37745422	.	G	T	.	.	MAF_USDA=2.459
NC_035080.1	37745456	.	C	T	.	.	MAF_USDA=35.417
NC_035080.1	37745534	.	A	C	.	.	MAF_INRAE=4.167;MAF_USDA=7.059
NC_035080.1	37745584	.	G	A	.	.	MAF_INRAE=39.241;MAF_USDA=18.235
NC_035080.1	37745621	.	A	G	.	.	MAF_INRAE=4.167;MAF_USDA=7.059
NC_035080.1	37745622	.	C	T	.	.	MAF_INRAE=15.19;MAF_USDA=2.941
NC_035080.1	37745728	.	C	T	.	.	MAF_INRAE=9.494
NC_035080.1	37745793	.	G	A	.	.	MAF_USDA=27.049
NC_035080.1	37745828	.	T	C	.	.	MAF_INRAE=46.203;MAF_USDA=45.294
NC_035080.1	37745848	.	G	A	.	.	MAF_INRAE=10.526
NC_035080.1	37745859	.	A	T	.	.	MAF_USDA=27.5
NC_035080.1	37745863	.	C	T	.	.	MAF_USDA=4.167
NC_035080.1	37745888	.	C	T	.	.	MAF_INRAE=26.316;MAF_USDA=1.19
NC_035080.1	37745993	.	G	A	.	.	MAF_USDA=3.529
NC_035080.1	37746052	.	G	C	.	.	MAF_USDA=6.471
NC_035080.1	37746067	.	T	C	.	.	MAF_INRAE=36.842
NC_035080.1	37746097	.	C	T	.	.	MAF_USDA=2.459
NC_035080.1	37746273	.	G	A	.	.	MAF_INRAE=6.962
NC_035080.1	37746396	.	A	G	.	.	MAF_USDA=1.639
NC_035080.1	37746434	.	A	G	.	.	MAF_INRAE=42.405;MAF_USDA=32.353
NC_035080.1	37746435	.	C	G	.	.	MAF_INRAE=4.167
NC_035080.1	37746442	.	C	T	.	.	MAF_USDA=17.213
NC_035080.1	37746450	.	G	A	.	.	MAF_USDA=35.417
NC_035080.1	37746451	.	C	A	.	.	MAF_USDA=35.417
NC_035080.1	37746500	.	C	T	.	.	MAF_USDA=17.213
NC_035080.1	37746572	.	A	G	.	.	MAF_USDA=1.639
NC_035080.1	37746576	.	G	T	.	.	MAF_INRAE=6.962
NC_035080.1	37746620	.	C	A	.	.	MAF_INRAE=12.025;MAF_USDA=2.459
NC_035080.1	37746621	.	G	C	.	.	MAF_INRAE=7.5
NC_035080.1	37746631	.	A	G	.	.	MAF_INRAE=37.342;MAF_USDA=14.583
NC_035080.1	37746655	.	G	A	.	.	MAF_INRAE=39.241;MAF_USDA=31.176
NC_035080.1	37746683	.	T	C	.	.	MAF_INRAE=39.241;MAF_USDA=40.588
NC_035080.1	37746717	.	G	A	.	.	MAF_USDA=1.667
NC_035080.1	37746724	.	G	T	.	.	MAF_USDA=2.5
NC_035080.1	37746831	.	C	T	.	.	MAF_USDA=16.071
NC_035080.1	37746846	.	G	A	.	.	MAF_USDA=2.459
NC_035080.1	37746848	.	G	A	.	.	MAF_USDA=3.571
NC_035080.1	37746849	.	C	A	.	.	MAF_USDA=3.529
NC_035080.1	37746880	.	A	G	.	.	MAF_USDA=35.417
NC_035080.1	37746923	.	A	G	.	.	MAF_USDA=8.333
NC_035080.1	37746940	.	G	A	.	.	MAF_USDA=20.833
NC_035080.1	37746943	.	T	A	.	.	MAF_INRAE=36.842;MAF_USDA=10.417
NC_035080.1	37747653	.	G	T	.	.	MAF_USDA=6.25
NC_035080.1	37747723	.	C	T	.	.	MAF_USDA=10.417
NC_035080.1	37747740	.	A	T	.	.	MAF_USDA=8.333
NC_035080.1	37747770	.	T	A	.	.	MAF_INRAE=39.241;MAF_USDA=29.167
NC_035080.1	37747771	.	T	G	.	.	MAF_INRAE=3.165;MAF_USDA=12.5
NC_035080.1	37747817	.	C	T	.	.	MAF_USDA=4.098
NC_035080.1	37747841	.	G	C	.	.	MAF_INRAE=2.632
NC_035080.1	37747868	.	G	A	.	.	MAF_USDA=6.471
NC_035080.1	37747895	.	C	T	.	.	MAF_USDA=39.583
NC_035080.1	37747912	.	C	G	.	.	MAF_USDA=1.667
NC_035080.1	37747932	.	G	T	.	.	MAF_USDA=5.738
NC_035080.1	37747967	.	G	C	.	.	MAF_INRAE=10.127
NC_035080.1	37747969	.	G	C	.	.	MAF_USDA=1.639
NC_035080.1	37747989	.	C	T	.	.	MAF_USDA=8.197
NC_035080.1	37748031	.	T	A	.	.	MAF_USDA=16.393
NC_035080.1	37748036	.	A	G	.	.	MAF_INRAE=44.937;MAF_USDA=40.588
NC_035080.1	37748066	.	G	A	.	.	MAF_USDA=3.279
NC_035080.1	37748115	.	T	G	.	.	MAF_INRAE=40.506;MAF_USDA=18.824
NC_035080.1	37748153	.	T	C	.	.	MAF_INRAE=30.38;MAF_USDA=6.471
NC_035080.1	37748199	.	G	A	.	.	MAF_INRAE=29.747;MAF_USDA=6.548
NC_035080.1	37748216	.	G	T	.	.	MAF_USDA=9.167
NC_035080.1	37748243	.	A	T	.	.	MAF_USDA=1.667
NC_035080.1	37748262	.	T	A	.	.	MAF_USDA=4.098
NC_035080.1	37748288	.	C	T	.	.	MAF_USDA=3.529
NC_035080.1	37748345	.	C	T	.	.	MAF_INRAE=15.19;MAF_USDA=2.941
NC_035080.1	37748347	.	C	T	.	.	MAF_INRAE=42.405;MAF_USDA=32.353
NC_035080.1	37748397	.	C	T	.	.	MAF_USDA=3.279
NC_035080.1	37748436	.	G	C	.	.	MAF_USDA=3.333
NC_035080.1	37748443	.	G	A	.	.	MAF_USDA=2.5
NC_035080.1	37748492	.	T	C	.	.	MAF_INRAE=4.167;MAF_USDA=7.059
NC_035080.1	37748547	.	C	T	.	.	MAF_USDA=2.459
NC_035080.1	37748561	.	C	A	.	.	MAF_USDA=1.639
NC_035080.1	37748633	.	G	A	.	.	MAF_USDA=3.279
NC_035080.1	37748671	.	C	A	.	.	MAF_INRAE=39.241;MAF_USDA=47.059
NC_035080.1	37748673	.	T	A	.	.	MAF_INRAE=48.333;MAF_USDA=42.941
NC_035080.1	37748674	.	T	A	.	.	MAF_INRAE=44.167;MAF_USDA=49.412
NC_035080.1	37748675	.	T	A	.	.	MAF_USDA=3.279
NC_035080.1	37748676	.	T	G	.	.	MAF_INRAE=1.667;MAF_USDA=4.167
NC_035080.1	37748865	.	T	A	.	.	MAF_INRAE=4.167;MAF_USDA=9.412
NC_035080.1	37748905	.	G	T	.	.	MAF_USDA=6.471
NC_035080.1	37749105	.	C	T	.	.	MAF_USDA=1.639
NC_035080.1	37749158	.	A	G	.	.	MAF_INRAE=39.873;MAF_USDA=18.235
NC_035080.1	37749187	.	G	T	.	.	MAF_INRAE=39.241;MAF_USDA=33.529
NC_035080.1	37749251	.	A	G	.	.	MAF_USDA=3.279
NC_035080.1	37749288	.	G	T	.	.	MAF_USDA=2.5
NC_035080.1	37749327	.	T	C	.	.	MAF_USDA=3.279
NC_035080.1	37749433	.	T	C	.	.	MAF_INRAE=15.19;MAF_USDA=9.412
NC_035080.1	37749483	.	C	T	.	.	MAF_USDA=2.459
NC_035080.1	37749559	.	A	G	.	.	MAF_INRAE=4.167;MAF_USDA=7.059
NC_035080.1	37749579	.	C	A	.	.	MAF_USDA=7.647
NC_035080.1	37749634	.	G	A	.	.	MAF_USDA=3.279
NC_035080.1	37749700	.	C	A	.	.	MAF_USDA=5.882
NC_035080.1	37749723	.	T	G	.	.	MAF_INRAE=37.342;MAF_USDA=15.882
NC_035080.1	37749739	.	C	T	.	.	MAF_USDA=3.529
NC_035080.1	37749742	.	G	T	.	.	MAF_USDA=2.083
NC_035080.1	37749769	.	A	G	.	.	MAF_USDA=4.118
NC_035080.1	37749796	.	C	T	.	.	MAF_INRAE=4.167;MAF_USDA=7.059
NC_035080.1	37749807	.	G	A	.	.	MAF_INRAE=4.167;MAF_USDA=7.059
NC_035080.1	37749814	.	T	C	.	.	MAF_INRAE=10.0;MAF_USDA=4.118
NC_035080.1	37749843	.	G	A	.	.	MAF_USDA=3.279
NC_035080.1	37749863	.	G	A	.	.	MAF_INRAE=36.076;MAF_USDA=16.471
NC_035080.1	37749874	.	T	A	.	.	MAF_USDA=2.459
NC_035080.1	37749875	.	T	A	.	.	MAF_USDA=10.588
NC_035080.1	37749905	.	T	G	.	.	MAF_USDA=4.098
NC_035080.1	37750205	.	A	G	.	.	MAF_USDA=1.639
NC_035080.1	37750224	.	T	C	.	.	MAF_USDA=1.639
NC_035080.1	37750412	.	C	T	.	.	MAF_INRAE=15.19
NC_035080.1	37750414	.	A	G	.	.	MAF_USDA=11.765
NC_035080.1	37750502	.	A	G	.	.	MAF_INRAE=31.013;MAF_USDA=14.583
NC_035080.1	37750616	.	A	C	.	.	MAF_USDA=1.639
NC_035080.1	37750655	.	A	C	.	.	MAF_INRAE=31.013;MAF_USDA=24.706
NC_035080.1	37750702	.	T	G	.	.	MAF_USDA=24.118
NC_035080.1	37750753	.	T	A	.	.	MAF_INRAE=4.167;MAF_USDA=7.059
NC_035080.1	37750760	.	C	A	.	.	MAF_USDA=2.459
NC_035080.1	37750825	.	A	C	.	.	MAF_USDA=12.353
NC_035080.1	37750827	.	G	T	.	.	MAF_INRAE=28.481;MAF_USDA=21.176
NC_035080.1	37750831	.	T	A	.	.	MAF_INRAE=4.167;MAF_USDA=7.059
NC_035080.1	37750910	.	A	C	.	.	MAF_USDA=2.459
NC_035080.1	37750939	.	A	G	.	.	MAF_USDA=29.412
NC_035080.1	37750966	.	C	T	.	.	MAF_USDA=2.459
NC_035080.1	37751011	.	G	A	.	.	MAF_INRAE=31.013;MAF_USDA=25.882
NC_035080.1	37751044	.	T	C	.	.	MAF_USDA=1.639
NC_035080.1	37751048	.	G	C	.	.	MAF_INRAE=15.19;MAF_USDA=2.083
NC_035080.1	37751144	.	C	A	.	.	MAF_INRAE=49.367;MAF_USDA=36.471
NC_035080.1	37751146	.	C	T	.	.	MAF_USDA=3.529
NC_035080.1	37751167	.	C	A	.	.	MAF_USDA=1.639
NC_035080.1	37751182	.	A	C	.	.	MAF_INRAE=34.177;MAF_USDA=40.0
NC_035080.1	37751242	.	A	C	.	.	MAF_INRAE=48.734;MAF_USDA=39.412
NC_035080.1	37751295	.	C	A	.	.	MAF_USDA=3.279
NC_035080.1	37751387	.	A	T	.	.	MAF_INRAE=49.367;MAF_USDA=38.824
NC_035080.1	37751392	.	A	T	.	.	MAF_INRAE=49.367;MAF_USDA=38.824
NC_035080.1	37751434	.	C	A	.	.	MAF_INRAE=15.19
NC_035080.1	37751549	.	A	G	.	.	MAF_USDA=1.639
NC_035080.1	37751579	.	C	A	.	.	MAF_USDA=1.639
NC_035080.1	37751627	.	C	A	.	.	MAF_USDA=2.459
NC_035080.1	37751670	.	C	T	.	.	MAF_USDA=2.083
NC_035080.1	37751682	.	C	G	.	.	MAF_USDA=39.583
NC_035080.1	37751697	.	A	G	.	.	MAF_USDA=26.786
NC_035080.1	37751742	.	T	A	.	.	MAF_USDA=3.333
NC_035080.1	37751763	.	C	G	.	.	MAF_INRAE=49.367;MAF_USDA=39.881
NC_035080.1	37751827	.	A	G	.	.	MAF_INRAE=15.19
NC_035080.1	37751871	.	C	A	.	.	MAF_USDA=7.647
NC_035080.1	37751907	.	C	T	.	.	MAF_USDA=2.459
NC_035080.1	37752013	.	T	G	.	.	MAF_INRAE=15.19;MAF_USDA=2.083
NC_035080.1	37752036	.	C	T	.	.	MAF_INRAE=16.456;MAF_USDA=2.459
NC_035080.1	37752142	.	T	C	.	.	MAF_INRAE=6.329;MAF_USDA=1.765
NC_035080.1	37752166	.	G	A	.	.	MAF_INRAE=15.19
NC_035080.1	37752168	.	C	T	.	.	MAF_USDA=24.118
NC_035080.1	37752180	.	C	T	.	.	MAF_INRAE=14.557
NC_035080.1	37752296	.	A	C	.	.	MAF_INRAE=49.367;MAF_USDA=31.765
NC_035080.1	37752413	.	G	T	.	.	MAF_USDA=5.294
NC_035080.1	37752414	.	C	T	.	.	MAF_USDA=5.294
NC_035080.1	37752417	.	A	C	.	.	MAF_USDA=4.918
NC_035080.1	37752423	.	A	C	.	.	MAF_USDA=3.279
NC_035080.1	37752476	.	A	C	.	.	MAF_INRAE=31.013;MAF_USDA=14.583
NC_035080.1	37752489	.	A	G	.	.	MAF_INRAE=4.167
NC_035080.1	37752499	.	G	A	.	.	MAF_USDA=12.5
NC_035080.1	37752514	.	G	A	.	.	MAF_USDA=5.357
NC_035080.1	37752521	.	G	A	.	.	MAF_INRAE=34.81;MAF_USDA=32.738
NC_035080.1	37752538	.	C	A	.	.	MAF_INRAE=34.81;MAF_USDA=31.548
NC_035080.1	37752596	.	A	C	.	.	MAF_USDA=4.706
NC_035080.1	37752600	.	G	T	.	.	MAF_INRAE=15.19;MAF_USDA=1.176
NC_035080.1	37752718	.	C	T	.	.	MAF_USDA=1.639
NC_035080.1	37752727	.	C	A	.	.	MAF_INRAE=15.19;MAF_USDA=1.176
NC_035080.1	37752741	.	C	T	.	.	MAF_USDA=4.098
NC_035080.1	37752752	.	T	A	.	.	MAF_USDA=4.098
NC_035080.1	37752826	.	C	T	.	.	MAF_USDA=3.279
NC_035080.1	37752862	.	T	G	.	.	MAF_INRAE=36.842;MAF_USDA=23.214
NC_035080.1	37752865	.	A	G	.	.	MAF_USDA=13.69
NC_035080.1	37752956	.	T	A	.	.	MAF_USDA=35.417
NC_035080.1	37752964	.	C	A	.	.	MAF_USDA=8.235
NC_035080.1	37753056	.	G	T	.	.	MAF_INRAE=10.833;MAF_USDA=15.882
NC_035080.1	37753094	.	A	C	.	.	MAF_USDA=3.279
NC_035080.1	37753097	.	T	G	.	.	MAF_USDA=20.0
NC_035080.1	37753132	.	G	T	.	.	MAF_INRAE=15.823
NC_035080.1	37753170	.	C	T	.	.	MAF_INRAE=31.013;MAF_USDA=19.412
NC_035080.1	37753198	.	A	T	.	.	MAF_INRAE=15.19
NC_035080.1	37753211	.	A	T	.	.	MAF_INRAE=4.167;MAF_USDA=7.059
NC_035080.1	37753228	.	T	C	.	.	MAF_INRAE=31.013;MAF_USDA=18.824
NC_035080.1	37753264	.	C	A	.	.	MAF_USDA=12.941
NC_035080.1	37753265	.	A	C	.	.	MAF_INRAE=33.333;MAF_USDA=31.176
NC_035080.1	37753297	.	T	G	.	.	MAF_USDA=7.059
NC_035080.1	37753299	.	T	A	.	.	MAF_USDA=7.059
NC_035080.1	37753381	.	G	A	.	.	MAF_INRAE=15.19;MAF_USDA=7.059
NC_035080.1	37753446	.	A	G	.	.	MAF_USDA=10.656
NC_035080.1	37753520	.	G	A	.	.	MAF_INRAE=14.557;MAF_USDA=2.083
NC_035080.1	37753837	.	G	A	.	.	MAF_INRAE=35.443;MAF_USDA=33.529
NC_035080.1	37753849	.	G	A	.	.	MAF_INRAE=15.19;MAF_USDA=2.083
NC_035080.1	37753853	.	G	A	.	.	MAF_USDA=12.353
NC_035080.1	37753962	.	A	T	.	.	MAF_INRAE=30.38;MAF_USDA=6.471
NC_035080.1	37753986	.	G	T	.	.	MAF_INRAE=2.5
NC_035080.1	37754101	.	G	T	.	.	MAF_INRAE=15.789
NC_035080.1	37754159	.	G	T	.	.	MAF_INRAE=4.167;MAF_USDA=7.059
NC_035080.1	37754326	.	C	T	.	.	MAF_USDA=1.639
NC_035080.1	37754353	.	A	G	.	.	MAF_INRAE=30.38;MAF_USDA=25.882
NC_035080.1	37754422	.	A	G	.	.	MAF_USDA=2.459
NC_035080.1	37754452	.	G	A	.	.	MAF_INRAE=4.167;MAF_USDA=7.059
NC_035080.1	37754464	.	G	A	.	.	MAF_INRAE=49.367;MAF_USDA=22.941
NC_035080.1	37754505	.	G	A	.	.	MAF_INRAE=12.025;MAF_USDA=7.647
NC_035080.1	37754549	.	G	A	.	.	MAF_USDA=12.941
NC_035080.1	37754564	.	C	T	.	.	MAF_USDA=5.294
NC_035080.1	37754565	.	G	A	.	.	MAF_USDA=1.639
NC_035080.1	37754635	.	G	A	.	.	MAF_USDA=8.235
NC_035080.1	37754675	.	A	G	.	.	MAF_INRAE=15.19;MAF_USDA=1.176
NC_035080.1	37754734	.	T	C	.	.	MAF_INRAE=36.842
NC_035080.1	37754777	.	A	C	.	.	MAF_INRAE=34.177;MAF_USDA=34.118
NC_035080.1	37754825	.	C	T	.	.	MAF_INRAE=1.667;MAF_USDA=3.529
NC_035080.1	37754826	.	G	A	.	.	MAF_USDA=8.333
NC_035080.1	37754937	.	C	T	.	.	MAF_USDA=1.639
NC_035080.1	37754957	.	T	G	.	.	MAF_INRAE=1.667;MAF_USDA=3.529
NC_035080.1	37754968	.	G	A	.	.	MAF_USDA=11.765
NC_035080.1	37754973	.	G	T	.	.	MAF_USDA=34.118
NC_035080.1	37754977	.	G	A	.	.	MAF_INRAE=1.667;MAF_USDA=2.083
NC_035080.1	37755027	.	A	G	.	.	MAF_INRAE=12.025;MAF_USDA=7.059
NC_035080.1	37755032	.	C	A	.	.	MAF_INRAE=14.557;MAF_USDA=1.176
NC_035080.1	37755088	.	C	T	.	.	MAF_USDA=1.639
NC_035080.1	37755121	.	C	T	.	.	MAF_USDA=6.25
NC_035080.1	37755159	.	A	G	.	.	MAF_INRAE=31.646;MAF_USDA=26.471
NC_035080.1	37755187	.	G	C	.	.	MAF_USDA=1.639
NC_035080.1	37755229	.	G	T	.	.	MAF_USDA=1.639
NC_035080.1	37755236	.	C	T	.	.	MAF_INRAE=10.0
NC_035080.1	37755261	.	C	G	.	.	MAF_USDA=1.639
NC_035080.1	37755280	.	T	C	.	.	MAF_USDA=1.667
NC_035080.1	37755299	.	T	C	.	.	MAF_INRAE=31.646;MAF_USDA=26.19
NC_035080.1	37755325	.	G	A	.	.	MAF_USDA=8.235
NC_035080.1	37755385	.	G	A	.	.	MAF_USDA=1.639
NC_035080.1	37755463	.	G	T	.	.	MAF_USDA=5.0
NC_035080.1	37755472	.	A	T	.	.	MAF_USDA=1.667
NC_035080.1	37755477	.	C	A	.	.	MAF_INRAE=4.167;MAF_USDA=7.143
NC_035080.1	37755590	.	T	C	.	.	MAF_INRAE=34.177;MAF_USDA=32.353
NC_035080.1	37755618	.	G	A	.	.	MAF_INRAE=49.367;MAF_USDA=31.176
NC_035080.1	37755630	.	A	C	.	.	MAF_INRAE=33.544;MAF_USDA=31.25
NC_035080.1	37755672	.	G	A	.	.	MAF_USDA=1.639
NC_035080.1	37755689	.	G	A	.	.	MAF_INRAE=15.19
NC_035080.1	37755696	.	A	T	.	.	MAF_INRAE=6.962;MAF_USDA=3.529
NC_035080.1	37755777	.	A	T	.	.	MAF_INRAE=2.5
NC_035080.1	37755778	.	G	T	.	.	MAF_USDA=1.639
NC_035080.1	37755785	.	C	T	.	.	MAF_USDA=2.459
NC_035080.1	37755800	.	G	C	.	.	MAF_USDA=3.279
NC_035080.1	37755895	.	C	T	.	.	MAF_INRAE=8.228;MAF_USDA=7.059
NC_035080.1	37755898	.	G	T	.	.	MAF_INRAE=15.19;MAF_USDA=1.176
NC_035080.1	37755899	.	C	T	.	.	MAF_INRAE=11.667;MAF_USDA=1.176
NC_035080.1	37755906	.	G	A	.	.	MAF_USDA=1.639
NC_035080.1	37755909	.	T	G	.	.	MAF_INRAE=10.526
NC_035080.1	37755950	.	G	A	.	.	MAF_INRAE=4.167;MAF_USDA=7.059
NC_035080.1	37756048	.	G	T	.	.	MAF_INRAE=15.19;MAF_USDA=2.083
NC_035080.1	37756101	.	C	T	.	.	MAF_INRAE=7.595;MAF_USDA=6.471
NC_035080.1	37756112	.	G	T	.	.	MAF_INRAE=15.19
NC_035080.1	37756264	.	A	G	.	.	MAF_USDA=2.459
NC_035080.1	37756280	.	G	T	.	.	MAF_INRAE=15.19;MAF_USDA=2.083
NC_035080.1	37756290	.	G	T	.	.	MAF_INRAE=8.228;MAF_USDA=7.059
NC_035080.1	37756291	.	T	G	.	.	MAF_INRAE=15.19;MAF_USDA=2.083
NC_035080.1	37756302	.	G	A	.	.	MAF_INRAE=2.5;MAF_USDA=5.738
NC_035080.1	37756354	.	G	T	.	.	MAF_INRAE=10.833;MAF_USDA=4.706
NC_035080.1	37756368	.	C	A	.	.	MAF_INRAE=15.19;MAF_USDA=1.19
NC_035080.1	37756419	.	G	A	.	.	MAF_USDA=5.932
NC_035080.1	37756431	.	A	G	.	.	MAF_USDA=1.667
NC_035080.1	37756434	.	G	A	.	.	MAF_USDA=1.667
NC_035080.1	37756537	.	T	C	.	.	MAF_INRAE=29.114;MAF_USDA=10.0
NC_035080.1	37756610	.	T	G	.	.	MAF_INRAE=34.177;MAF_USDA=35.294
NC_035080.1	37756626	.	A	T	.	.	MAF_USDA=3.279
NC_035080.1	37756660	.	T	C	.	.	MAF_INRAE=15.19;MAF_USDA=1.176
NC_035080.1	37756678	.	A	T	.	.	MAF_INRAE=2.5
NC_035080.1	37756762	.	C	G	.	.	MAF_INRAE=49.367;MAF_USDA=29.167
NC_035080.1	37756764	.	C	G	.	.	MAF_INRAE=4.167;MAF_USDA=8.235
NC_035080.1	37756903	.	C	T	.	.	MAF_USDA=12.353
NC_035080.1	37756918	.	T	C	.	.	MAF_INRAE=15.19
NC_035080.1	37757071	.	A	G	.	.	MAF_USDA=2.459
NC_035080.1	37757077	.	C	G	.	.	MAF_USDA=2.459
NC_035080.1	37757095	.	C	A	.	.	MAF_INRAE=15.19;MAF_USDA=1.176
NC_035080.1	37757113	.	C	A	.	.	MAF_INRAE=4.167;MAF_USDA=7.059
NC_035080.1	37757160	.	C	A	.	.	MAF_INRAE=14.557;MAF_USDA=15.294
NC_035080.1	37757180	.	T	G	.	.	MAF_USDA=1.639
NC_035080.1	37757189	.	A	T	.	.	MAF_INRAE=1.667;MAF_USDA=3.529
NC_035080.1	37757213	.	A	G	.	.	MAF_INRAE=15.19;MAF_USDA=1.176
NC_035080.1	37757242	.	G	A	.	.	MAF_INRAE=49.367;MAF_USDA=31.176
NC_035080.1	37757309	.	A	G	.	.	MAF_INRAE=15.19
NC_035080.1	37757310	.	G	A	.	.	MAF_INRAE=30.0;MAF_USDA=26.471
NC_035080.1	37757315	.	A	G	.	.	MAF_INRAE=15.19
NC_035080.1	37757343	.	G	A	.	.	MAF_INRAE=15.19;MAF_USDA=4.167
NC_035080.1	37757451	.	G	A	.	.	MAF_INRAE=10.526;MAF_USDA=4.098
NC_035080.1	37757455	.	A	G	.	.	MAF_INRAE=30.0;MAF_USDA=25.294
NC_035080.1	37757497	.	C	T	.	.	MAF_INRAE=14.557;MAF_USDA=1.765
NC_035080.1	37757645	.	C	T	.	.	MAF_INRAE=31.013;MAF_USDA=25.294
NC_035080.1	37757651	.	A	C	.	.	MAF_INRAE=4.167;MAF_USDA=7.059
NC_035080.1	37757709	.	T	C	.	.	MAF_INRAE=49.367;MAF_USDA=45.882
NC_035080.1	37757779	.	A	G	.	.	MAF_INRAE=31.013;MAF_USDA=25.882
NC_035080.1	37757807	.	G	C	.	.	MAF_USDA=5.738
NC_035080.1	37757913	.	C	T	.	.	MAF_INRAE=16.456;MAF_USDA=2.459
NC_035080.1	37757933	.	A	G	.	.	MAF_USDA=7.647
NC_035080.1	37757990	.	T	C	.	.	MAF_USDA=8.333
NC_035080.1	37758008	.	G	T	.	.	MAF_USDA=3.279
NC_035080.1	37758031	.	G	T	.	.	MAF_INRAE=4.167;MAF_USDA=7.059
NC_035080.1	37758128	.	G	C	.	.	MAF_USDA=4.098
NC_035080.1	37758222	.	T	G	.	.	MAF_INRAE=4.167;MAF_USDA=7.059
NC_035080.1	37758225	.	C	T	.	.	MAF_INRAE=31.013;MAF_USDA=25.882
NC_035080.1	37758230	.	T	A	.	.	MAF_USDA=12.353
NC_035080.1	37758236	.	C	T	.	.	MAF_USDA=12.353
NC_035080.1	37758237	.	G	T	.	.	MAF_USDA=12.353
NC_035080.1	37758243	.	T	G	.	.	MAF_INRAE=48.734;MAF_USDA=30.0
NC_035080.1	37758264	.	T	A	.	.	MAF_USDA=3.279
NC_035080.1	37758324	.	A	C	.	.	MAF_USDA=2.459
NC_035080.1	37758342	.	A	G	.	.	MAF_INRAE=2.5;MAF_USDA=8.333
NC_035080.1	37758343	.	C	T	.	.	MAF_INRAE=10.833;MAF_USDA=2.083
NC_035080.1	37758389	.	T	C	.	.	MAF_USDA=3.279
NC_035080.1	37758434	.	T	C	.	.	MAF_INRAE=46.203;MAF_USDA=38.235
NC_035080.1	37758456	.	C	T	.	.	MAF_USDA=1.667
NC_035080.1	37758678	.	C	A	.	.	MAF_INRAE=3.333
NC_035080.1	37758821	.	C	G	.	.	MAF_INRAE=4.167
NC_035080.1	37758824	.	C	T	.	.	MAF_INRAE=4.167
NC_035080.1	37758905	.	C	A	.	.	MAF_INRAE=28.333;MAF_USDA=8.929
NC_035080.1	37758936	.	T	A	.	.	MAF_INRAE=4.167
NC_035080.1	37758950	.	G	A	.	.	MAF_USDA=2.5
NC_035080.1	37759047	.	T	C	.	.	MAF_USDA=5.738
NC_035080.1	37759128	.	A	T	.	.	MAF_INRAE=2.5
NC_035080.1	37759343	.	T	G	.	.	MAF_INRAE=31.013;MAF_USDA=25.882
NC_035080.1	37759400	.	C	T	.	.	MAF_INRAE=31.013;MAF_USDA=20.0
NC_035080.1	37759401	.	C	A	.	.	MAF_INRAE=11.667;MAF_USDA=2.083
NC_035080.1	37759420	.	C	G	.	.	MAF_USDA=3.279
NC_035080.1	37759431	.	G	A	.	.	MAF_USDA=1.639
NC_035080.1	37759480	.	T	C	.	.	MAF_INRAE=31.646;MAF_USDA=21.176
NC_035080.1	37759528	.	C	T	.	.	MAF_USDA=7.647
NC_035080.1	37759537	.	G	A	.	.	MAF_USDA=7.647
NC_035080.1	37759551	.	G	T	.	.	MAF_INRAE=2.5
NC_035080.1	37759615	.	G	T	.	.	MAF_INRAE=15.19;MAF_USDA=2.083
NC_035080.1	37759620	.	C	A	.	.	MAF_INRAE=15.19;MAF_USDA=2.083
NC_035080.1	37759685	.	G	A	.	.	MAF_INRAE=15.19;MAF_USDA=2.083
NC_035080.1	37759710	.	G	C	.	.	MAF_INRAE=15.19;MAF_USDA=2.083
NC_035080.1	37759769	.	C	A	.	.	MAF_USDA=8.197
NC_035080.1	37759787	.	A	G	.	.	MAF_USDA=11.765
NC_035080.1	37759794	.	C	T	.	.	MAF_INRAE=14.557;MAF_USDA=1.176
NC_035080.1	37759837	.	T	A	.	.	MAF_INRAE=15.19;MAF_USDA=1.176
NC_035080.1	37759846	.	T	C	.	.	MAF_USDA=12.941
NC_035080.1	37759851	.	T	C	.	.	MAF_INRAE=5.0;MAF_USDA=7.059
NC_035080.1	37759904	.	G	A	.	.	MAF_USDA=1.639
NC_035080.1	37759926	.	G	A	.	.	MAF_INRAE=49.367;MAF_USDA=32.738
NC_035080.1	37759955	.	C	T	.	.	MAF_USDA=8.333
NC_035080.1	37759957	.	G	A	.	.	MAF_INRAE=4.167;MAF_USDA=8.333
NC_035080.1	37759968	.	C	T	.	.	MAF_USDA=2.459
NC_035080.1	37759981	.	G	T	.	.	MAF_USDA=4.762
NC_035080.1	37760010	.	C	T	.	.	MAF_INRAE=15.19;MAF_USDA=2.273
NC_035080.1	37760036	.	T	A	.	.	MAF_INRAE=15.19;MAF_USDA=2.273
NC_035080.1	37760081	.	C	A	.	.	MAF_INRAE=10.833
NC_035080.1	37760303	.	A	G	.	.	MAF_USDA=12.5
NC_035080.1	37760376	.	G	A	.	.	MAF_USDA=4.918
NC_035080.1	37760492	.	T	G	.	.	MAF_INRAE=15.19;MAF_USDA=2.083
NC_035080.1	37760543	.	C	G	.	.	MAF_INRAE=15.19;MAF_USDA=2.083
NC_035080.1	37760554	.	C	A	.	.	MAF_USDA=2.941
NC_035080.1	37760608	.	T	A	.	.	MAF_INRAE=50.0;MAF_USDA=20.833
NC_035080.1	37760685	.	C	T	.	.	MAF_INRAE=4.167;MAF_USDA=7.059
NC_035080.1	37760719	.	A	T	.	.	MAF_USDA=11.176
NC_035080.1	37760768	.	G	C	.	.	MAF_INRAE=49.367;MAF_USDA=28.824
NC_035080.1	37760776	.	G	C	.	.	MAF_INRAE=31.013;MAF_USDA=17.647
NC_035080.1	37760862	.	C	A	.	.	MAF_USDA=1.639
NC_035080.1	37760934	.	C	G	.	.	MAF_USDA=2.459
NC_035080.1	37760935	.	A	G	.	.	MAF_USDA=2.459
NC_035080.1	37760936	.	A	C	.	.	MAF_USDA=2.459
NC_035080.1	37760969	.	C	G	.	.	MAF_INRAE=34.177;MAF_USDA=27.059
NC_035080.1	37760979	.	C	T	.	.	MAF_INRAE=2.5
NC_035080.1	37760997	.	G	A	.	.	MAF_USDA=7.059
NC_035080.1	37761003	.	G	A	.	.	MAF_USDA=2.459
NC_035080.1	37761042	.	C	G	.	.	MAF_INRAE=13.924
NC_035080.1	37761090	.	C	G	.	.	MAF_INRAE=4.167;MAF_USDA=7.059
NC_035080.1	37761098	.	A	G	.	.	MAF_INRAE=34.177;MAF_USDA=28.824
NC_035080.1	37761212	.	T	A	.	.	MAF_INRAE=34.81;MAF_USDA=28.235
NC_035080.1	37761218	.	C	A	.	.	MAF_INRAE=4.167;MAF_USDA=7.059
NC_035080.1	37761235	.	T	G	.	.	MAF_INRAE=35.443;MAF_USDA=28.235
NC_035080.1	37761258	.	G	A	.	.	MAF_USDA=2.459
NC_035080.1	37761322	.	T	C	.	.	MAF_USDA=1.639
NC_035080.1	37761356	.	G	A	.	.	MAF_INRAE=4.167;MAF_USDA=7.059
NC_035080.1	37761422	.	T	C	.	.	MAF_USDA=1.639
NC_035080.1	37761460	.	T	C	.	.	MAF_USDA=2.459
NC_035080.1	37761463	.	G	A	.	.	MAF_INRAE=49.367;MAF_USDA=22.941
NC_035080.1	37761502	.	T	C	.	.	MAF_INRAE=30.38;MAF_USDA=5.882
NC_035080.1	37761567	.	C	A	.	.	MAF_USDA=6.557
NC_035080.1	37761592	.	G	T	.	.	MAF_INRAE=30.38;MAF_USDA=6.471
NC_035080.1	37761659	.	A	G	.	.	MAF_INRAE=15.19
NC_035080.1	37761941	.	C	A	.	.	MAF_INRAE=34.81;MAF_USDA=34.746
NC_035080.1	37761979	.	A	G	.	.	MAF_USDA=4.918
NC_035080.1	37761997	.	G	T	.	.	MAF_USDA=1.667
NC_035080.1	37762015	.	G	A	.	.	MAF_USDA=15.0
NC_035080.1	37762019	.	G	A	.	.	MAF_USDA=2.5
NC_035080.1	37762022	.	G	T	.	.	MAF_USDA=8.333
NC_035080.1	37762035	.	T	G	.	.	MAF_USDA=1.667
NC_035080.1	37762038	.	T	G	.	.	MAF_USDA=2.5
NC_035080.1	37762050	.	C	A	.	.	MAF_INRAE=15.789
NC_035080.1	37762057	.	G	T	.	.	MAF_INRAE=4.167;MAF_USDA=7.143
NC_035080.1	37762133	.	T	C	.	.	MAF_INRAE=15.19
NC_035080.1	37762176	.	G	A	.	.	MAF_USDA=8.235
NC_035080.1	37762209	.	A	C	.	.	MAF_INRAE=15.19
NC_035080.1	37762227	.	A	G	.	.	MAF_USDA=8.235
NC_035080.1	37762282	.	G	A	.	.	MAF_INRAE=29.114;MAF_USDA=10.588
NC_035080.1	37762356	.	T	G	.	.	MAF_USDA=1.639
NC_035080.1	37762361	.	C	T	.	.	MAF_USDA=2.459
NC_035080.1	37762383	.	G	A	.	.	MAF_USDA=8.197
NC_035080.1	37762390	.	C	T	.	.	MAF_USDA=4.918
NC_035080.1	37762391	.	G	A	.	.	MAF_INRAE=15.789
NC_035080.1	37762424	.	C	G	.	.	MAF_INRAE=10.833;MAF_USDA=4.118
NC_035080.1	37762450	.	G	A	.	.	MAF_INRAE=34.81;MAF_USDA=31.176
NC_035080.1	37762456	.	C	A	.	.	MAF_USDA=4.918
NC_035080.1	37762457	.	C	T	.	.	MAF_USDA=4.918
NC_035080.1	37762471	.	G	C	.	.	MAF_INRAE=4.167;MAF_USDA=7.059
NC_035080.1	37762475	.	A	C	.	.	MAF_INRAE=49.367;MAF_USDA=37.647
NC_035080.1	37762494	.	G	A	.	.	MAF_USDA=1.639
NC_035080.1	37762500	.	A	C	.	.	MAF_INRAE=6.329
NC_035080.1	37762509	.	T	G	.	.	MAF_USDA=14.754
NC_035080.1	37762629	.	A	C	.	.	MAF_USDA=6.557
NC_035080.1	37762744	.	A	C	.	.	MAF_USDA=1.639
NC_035080.1	37762852	.	C	T	.	.	MAF_INRAE=4.167
NC_035080.1	37763921	.	T	C	.	.	MAF_USDA=10.417
NC_035080.1	37763937	.	C	T	.	.	MAF_INRAE=28.947;MAF_USDA=7.143
NC_035080.1	37763978	.	C	T	.	.	MAF_USDA=13.69
NC_035080.1	37763985	.	G	A	.	.	MAF_USDA=4.098
NC_035080.1	37764078	.	C	T	.	.	MAF_USDA=1.639
NC_035080.1	37764211	.	C	A	.	.	MAF_USDA=1.639
NC_035080.1	37764370	.	A	C	.	.	MAF_USDA=1.639
NC_035080.1	37764378	.	T	A	.	.	MAF_INRAE=14.557;MAF_USDA=1.176
NC_035080.1	37764479	.	T	C	.	.	MAF_INRAE=31.013;MAF_USDA=17.262
NC_035080.1	37764496	.	A	T	.	.	MAF_INRAE=5.263
NC_035080.1	37764542	.	C	T	.	.	MAF_INRAE=14.557;MAF_USDA=1.176
NC_035080.1	37764628	.	G	T	.	.	MAF_INRAE=5.263
NC_035080.1	37764686	.	G	A	.	.	MAF_USDA=12.353
NC_035080.1	37764738	.	T	C	.	.	MAF_INRAE=31.646;MAF_USDA=21.765
NC_035080.1	37764813	.	G	A	.	.	MAF_USDA=12.353
NC_035080.1	37764832	.	G	A	.	.	MAF_INRAE=31.013;MAF_USDA=8.333
NC_035080.1	37764841	.	C	T	.	.	MAF_INRAE=12.025;MAF_USDA=8.235
NC_035080.1	37764973	.	C	T	.	.	MAF_USDA=5.882
NC_035080.1	37764989	.	G	A	.	.	MAF_INRAE=10.833;MAF_USDA=4.118
NC_035080.1	37764990	.	A	G	.	.	MAF_INRAE=10.833;MAF_USDA=4.118
NC_035080.1	37765078	.	G	A	.	.	MAF_INRAE=49.367;MAF_USDA=30.588
NC_035080.1	37765088	.	A	G	.	.	MAF_INRAE=49.367;MAF_USDA=29.412
NC_035080.1	37765117	.	C	T	.	.	MAF_USDA=16.471
NC_035080.1	37765176	.	G	A	.	.	MAF_INRAE=1.667;MAF_USDA=2.941
NC_035080.1	37765206	.	G	T	.	.	MAF_INRAE=30.38;MAF_USDA=5.882
NC_035080.1	37765211	.	G	A	.	.	MAF_INRAE=30.38;MAF_USDA=5.882
NC_035080.1	37765238	.	G	A	.	.	MAF_USDA=3.279
NC_035080.1	37765256	.	C	A	.	.	MAF_USDA=1.639
NC_035080.1	37765266	.	G	T	.	.	MAF_USDA=2.459
NC_035080.1	37765351	.	G	T	.	.	MAF_USDA=4.918
NC_035080.1	37765375	.	A	C	.	.	MAF_USDA=2.459
NC_035080.1	37765419	.	C	A	.	.	MAF_INRAE=15.789;MAF_USDA=6.471
NC_035080.1	37765427	.	C	A	.	.	MAF_USDA=7.377
NC_035080.1	37765493	.	G	A	.	.	MAF_INRAE=4.167;MAF_USDA=7.059
NC_035080.1	37765550	.	A	T	.	.	MAF_INRAE=21.519;MAF_USDA=1.639
NC_035080.1	37765551	.	A	T	.	.	MAF_INRAE=16.667;MAF_USDA=5.294
NC_035080.1	37765552	.	A	T	.	.	MAF_INRAE=16.667;MAF_USDA=9.412
NC_035080.1	37765553	.	T	A	.	.	MAF_USDA=8.333
NC_035080.1	37765554	.	G	T	.	.	MAF_INRAE=34.167;MAF_USDA=48.824
NC_035080.1	37765557	.	T	G	.	.	MAF_USDA=5.294
NC_035080.1	37765660	.	T	C	.	.	MAF_INRAE=31.013;MAF_USDA=18.235
NC_035080.1	37765696	.	T	G	.	.	MAF_USDA=8.333
NC_035080.1	37765710	.	A	C	.	.	MAF_INRAE=32.911;MAF_USDA=19.643
NC_035080.1	37765769	.	A	G	.	.	MAF_INRAE=15.789
NC_035080.1	37765818	.	G	A	.	.	MAF_USDA=50.0
NC_035080.1	37766360	.	T	C	.	.	MAF_USDA=16.667
NC_035080.1	37766371	.	CTCA	CTCT	.	.	MAF_USDA=14.583
NC_035080.1	37766374	.	A	T	.	.	MAF_USDA=4.167
NC_035080.1	37766397	.	T	C	.	.	MAF_USDA=12.5
NC_035080.1	37766399	.	T	A	.	.	MAF_USDA=18.75
NC_035080.1	37766407	.	C	T	.	.	MAF_USDA=6.667
NC_035080.1	37766453	.	T	A	.	.	MAF_USDA=8.824
NC_035080.1	37766462	.	C	T	.	.	MAF_INRAE=4.167;MAF_USDA=7.059
NC_035080.1	37766467	.	T	G	.	.	MAF_USDA=12.5
NC_035080.1	37766537	.	T	C	.	.	MAF_USDA=7.647
NC_035080.1	37766547	.	T	G	.	.	MAF_INRAE=2.5
NC_035080.1	37766605	.	G	T	.	.	MAF_USDA=1.639
NC_035080.1	37766626	.	A	G	.	.	MAF_INRAE=4.167;MAF_USDA=7.059
NC_035080.1	37766873	.	G	A	.	.	MAF_USDA=5.294
NC_035080.1	37766877	.	C	A	.	.	MAF_INRAE=12.025
NC_035080.1	37766893	.	C	T	.	.	MAF_USDA=20.833
NC_035080.1	37766895	.	C	T	.	.	MAF_USDA=20.833
NC_035080.1	37766896	.	C	T	.	.	MAF_USDA=20.833
NC_035080.1	37766897	.	C	G	.	.	MAF_USDA=20.833
NC_035080.1	37766968	.	A	T	.	.	MAF_INRAE=49.367;MAF_USDA=28.235
NC_035080.1	37767013	.	C	T	.	.	MAF_INRAE=29.114;MAF_USDA=10.0
NC_035080.1	37767144	.	C	A	.	.	MAF_USDA=1.667
NC_035080.1	37767148	.	A	T	.	.	MAF_USDA=1.639
NC_035080.1	37767176	.	C	A	.	.	MAF_INRAE=31.013;MAF_USDA=21.765
NC_035080.1	37767240	.	C	G	.	.	MAF_INRAE=2.5;MAF_USDA=16.393
NC_035080.1	37767315	.	G	T	.	.	MAF_INRAE=2.5;MAF_USDA=17.797
NC_035080.1	37767317	.	G	T	.	.	MAF_INRAE=2.5;MAF_USDA=17.797
NC_035080.1	37767388	.	T	C	.	.	MAF_INRAE=2.5;MAF_USDA=15.574
NC_035080.1	37767437	.	C	A	.	.	MAF_USDA=2.459
NC_035080.1	37767498	.	C	T	.	.	MAF_INRAE=2.5;MAF_USDA=16.393
NC_035080.1	37767502	.	G	C	.	.	MAF_INRAE=16.667;MAF_USDA=27.647
NC_035080.1	37767534	.	T	C	.	.	MAF_USDA=1.639
NC_035080.1	37767583	.	T	A	.	.	MAF_INRAE=4.167;MAF_USDA=7.059
NC_035080.1	37767594	.	G	C	.	.	MAF_INRAE=30.38;MAF_USDA=6.471
NC_035080.1	37767612	.	A	C	.	.	MAF_INRAE=2.5
NC_035080.1	37767652	.	T	C	.	.	MAF_INRAE=14.557
NC_035080.1	37767653	.	T	G	.	.	MAF_INRAE=12.658;MAF_USDA=33.529
NC_035080.1	37767699	.	T	G	.	.	MAF_INRAE=2.5;MAF_USDA=18.235
NC_035080.1	37767718	.	A	G	.	.	MAF_INRAE=15.19;MAF_USDA=3.279
NC_035080.1	37767740	.	T	C	.	.	MAF_INRAE=5.0;MAF_USDA=7.059
NC_035080.1	37767830	.	C	G	.	.	MAF_INRAE=4.167;MAF_USDA=7.059
NC_035080.1	37767886	.	G	A	.	.	MAF_USDA=2.459
NC_035080.1	37767898	.	C	T	.	.	MAF_USDA=4.098
NC_035080.1	37767966	.	T	A	.	.	MAF_USDA=23.529
NC_035080.1	37767992	.	G	T	.	.	MAF_USDA=1.639
NC_035080.1	37768028	.	C	A	.	.	MAF_USDA=4.918
NC_035080.1	37768092	.	A	G	.	.	MAF_USDA=4.706
NC_035080.1	37768118	.	T	G	.	.	MAF_INRAE=20.253;MAF_USDA=26.471
NC_035080.1	37768141	.	T	C	.	.	MAF_INRAE=20.253;MAF_USDA=25.882
NC_035080.1	37768222	.	A	G	.	.	MAF_INRAE=2.5
NC_035080.1	37768236	.	C	T	.	.	MAF_INRAE=22.152;MAF_USDA=26.471
NC_035080.1	37768252	.	C	A	.	.	MAF_INRAE=40.506;MAF_USDA=31.25
NC_035080.1	37768295	.	G	T	.	.	MAF_INRAE=4.167
NC_035080.1	37768313	.	C	A	.	.	MAF_INRAE=25.316;MAF_USDA=33.529
NC_035080.1	37768354	.	G	A	.	.	MAF_USDA=3.529
NC_035080.1	37768355	.	T	C	.	.	MAF_USDA=12.353
NC_035080.1	37768361	.	G	T	.	.	MAF_USDA=5.738
NC_035080.1	37768408	.	A	C	.	.	MAF_USDA=12.941
NC_035080.1	37768494	.	C	T	.	.	MAF_USDA=1.639
NC_035080.1	37768547	.	T	C	.	.	MAF_INRAE=22.152;MAF_USDA=30.328
NC_035080.1	37768583	.	A	C	.	.	MAF_INRAE=15.19;MAF_USDA=2.459
NC_035080.1	37768610	.	C	G	.	.	MAF_USDA=12.353
NC_035080.1	37768651	.	A	G	.	.	MAF_INRAE=15.19;MAF_USDA=2.459
NC_035080.1	37768671	.	A	G	.	.	MAF_INRAE=22.152;MAF_USDA=26.471
NC_035080.1	37768705	.	T	C	.	.	MAF_USDA=4.918
NC_035080.1	37768743	.	G	A	.	.	MAF_INRAE=20.253;MAF_USDA=10.0
NC_035080.1	37768790	.	C	A	.	.	MAF_USDA=3.279
NC_035080.1	37768806	.	C	T	.	.	MAF_USDA=4.098
NC_035080.1	37768917	.	C	T	.	.	MAF_INRAE=14.557;MAF_USDA=2.353
NC_035080.1	37768975	.	T	C	.	.	MAF_USDA=9.412
NC_035080.1	37768994	.	T	C	.	.	MAF_USDA=3.279
NC_035080.1	37769017	.	A	T	.	.	MAF_INRAE=4.167;MAF_USDA=7.059
NC_035080.1	37769036	.	C	T	.	.	MAF_INRAE=12.658;MAF_USDA=12.941
NC_035080.1	37769078	.	A	C	.	.	MAF_INRAE=31.579
NC_035080.1	37769088	.	T	G	.	.	MAF_INRAE=21.519;MAF_USDA=25.882
NC_035080.1	37769092	.	C	G	.	.	MAF_INRAE=12.5;MAF_USDA=8.824
NC_035080.1	37769115	.	C	T	.	.	MAF_USDA=2.459
NC_035080.1	37769116	.	G	A	.	.	MAF_INRAE=13.291;MAF_USDA=22.941
NC_035080.1	37769125	.	T	G	.	.	MAF_INRAE=4.167;MAF_USDA=10.0
NC_035080.1	37769129	.	T	A	.	.	MAF_USDA=7.647
NC_035080.1	37769130	.	A	G	.	.	MAF_USDA=7.647
NC_035080.1	37769218	.	C	A	.	.	MAF_INRAE=21.519;MAF_USDA=17.647
NC_035080.1	37769226	.	T	C	.	.	MAF_INRAE=14.557;MAF_USDA=2.941
NC_035080.1	37769265	.	T	A	.	.	MAF_USDA=5.882
NC_035080.1	37769269	.	T	C	.	.	MAF_USDA=8.197
NC_035080.1	37769403	.	A	G	.	.	MAF_INRAE=21.519;MAF_USDA=24.706
NC_035080.1	37769406	.	A	C	.	.	MAF_INRAE=4.167;MAF_USDA=6.471
NC_035080.1	37769410	.	A	C	.	.	MAF_INRAE=4.167;MAF_USDA=6.471
NC_035080.1	37769578	.	G	A	.	.	MAF_USDA=1.639
NC_035080.1	37769582	.	T	C	.	.	MAF_INRAE=4.167;MAF_USDA=7.059
NC_035080.1	37769616	.	A	C	.	.	MAF_INRAE=29.747;MAF_USDA=6.471
NC_035080.1	37769683	.	G	A	.	.	MAF_INRAE=8.861;MAF_USDA=13.115
NC_035080.1	37769729	.	C	A	.	.	MAF_INRAE=8.861;MAF_USDA=13.934
NC_035080.1	37769794	.	C	T	.	.	MAF_INRAE=8.861;MAF_USDA=15.574
NC_035080.1	37769813	.	G	T	.	.	MAF_USDA=1.639
NC_035080.1	37769818	.	G	A	.	.	MAF_INRAE=39.241;MAF_USDA=19.412
NC_035080.1	37769871	.	C	T	.	.	MAF_INRAE=29.114;MAF_USDA=8.235
NC_035080.1	37769875	.	T	C	.	.	MAF_USDA=1.639
NC_035080.1	37769890	.	C	G	.	.	MAF_USDA=5.738
NC_035080.1	37769962	.	G	A	.	.	MAF_INRAE=39.241;MAF_USDA=27.647
NC_035080.1	37769974	.	A	G	.	.	MAF_USDA=4.098
NC_035080.1	37769991	.	T	C	.	.	MAF_INRAE=39.241;MAF_USDA=30.0
NC_035080.1	37770016	.	G	T	.	.	MAF_USDA=12.353
NC_035080.1	37770076	.	G	T	.	.	MAF_USDA=12.353
NC_035080.1	37770180	.	T	G	.	.	MAF_INRAE=38.608;MAF_USDA=34.706
NC_035080.1	37770198	.	C	T	.	.	MAF_INRAE=13.291;MAF_USDA=8.824
NC_035080.1	37770247	.	G	A	.	.	MAF_USDA=11.765
NC_035080.1	37770454	.	C	T	.	.	MAF_USDA=4.918
NC_035080.1	37770476	.	C	G	.	.	MAF_INRAE=10.526
NC_035080.1	37770511	.	C	A	.	.	MAF_INRAE=15.19;MAF_USDA=3.279
NC_035080.1	37770535	.	C	A	.	.	MAF_INRAE=16.456;MAF_USDA=48.824
NC_035080.1	37770548	.	C	A	.	.	MAF_USDA=1.639
NC_035080.1	37770555	.	C	T	.	.	MAF_INRAE=39.241;MAF_USDA=34.706
NC_035080.1	37770570	.	C	G	.	.	MAF_INRAE=1.667;MAF_USDA=5.738
NC_035080.1	37770574	.	A	C	.	.	MAF_USDA=1.639
NC_035080.1	37770637	.	A	C	.	.	MAF_INRAE=5.0
NC_035080.1	37770639	.	A	G	.	.	MAF_INRAE=42.5
NC_035080.1	37770641	.	A	T	.	.	MAF_INRAE=5.0
NC_035080.1	37770792	.	G	A	.	.	MAF_USDA=3.279
NC_035080.1	37770800	.	G	A	.	.	MAF_INRAE=29.114;MAF_USDA=11.765
NC_035080.1	37770869	.	C	T	.	.	MAF_USDA=7.647
NC_035080.1	37770974	.	C	A	.	.	MAF_INRAE=12.658;MAF_USDA=7.059
NC_035080.1	37770998	.	C	T	.	.	MAF_INRAE=29.747;MAF_USDA=9.412
NC_035080.1	37771098	.	C	A	.	.	MAF_USDA=5.294
NC_035080.1	37771119	.	C	T	.	.	MAF_USDA=1.639
NC_035080.1	37771251	.	T	G	.	.	MAF_INRAE=39.241;MAF_USDA=45.238
NC_035080.1	37771271	.	A	C	.	.	MAF_INRAE=17.089;MAF_USDA=29.762
NC_035080.1	37771282	.	T	C	.	.	MAF_INRAE=39.241;MAF_USDA=45.238
NC_035080.1	37771309	.	G	A	.	.	MAF_USDA=5.294
NC_035080.1	37771452	.	G	A	.	.	MAF_INRAE=8.861;MAF_USDA=42.941
NC_035080.1	37771638	.	A	G	.	.	MAF_INRAE=6.962;MAF_USDA=5.738
NC_035080.1	37771665	.	C	A	.	.	MAF_USDA=5.738
NC_035080.1	37771694	.	A	C	.	.	MAF_INRAE=47.468;MAF_USDA=31.765
NC_035080.1	37771697	.	C	A	.	.	MAF_USDA=2.459
NC_035080.1	37771775	.	C	T	.	.	MAF_USDA=3.333
NC_035080.1	37771842	.	C	T	.	.	MAF_INRAE=30.38;MAF_USDA=10.714
NC_035080.1	37771874	.	T	G	.	.	MAF_USDA=12.5
NC_035080.1	37771877	.	T	C	.	.	MAF_USDA=13.095
NC_035080.1	37771881	.	C	T	.	.	MAF_INRAE=28.333;MAF_USDA=23.214
NC_035080.1	37771908	.	T	C	.	.	MAF_USDA=8.333
NC_035080.1	37771929	.	T	C	.	.	MAF_INRAE=40.506;MAF_USDA=47.024
NC_035080.1	37771969	.	C	T	.	.	MAF_INRAE=29.747;MAF_USDA=29.167
NC_035080.1	37772065	.	C	A	.	.	MAF_INRAE=31.013;MAF_USDA=6.627
NC_035080.1	37772121	.	C	T	.	.	MAF_INRAE=31.013;MAF_USDA=9.036
NC_035080.1	37772206	.	C	A	.	.	MAF_USDA=8.929
NC_035080.1	37772225	.	A	G	.	.	MAF_INRAE=2.5
NC_035080.1	37772237	.	G	T	.	.	MAF_INRAE=29.747;MAF_USDA=29.762
NC_035080.1	37772256	.	A	G	.	.	MAF_USDA=12.5
NC_035080.1	37772321	.	C	T	.	.	MAF_USDA=4.167
NC_035080.1	37772368	.	C	T	.	.	MAF_USDA=2.5
NC_035080.1	37772403	.	C	T	.	.	MAF_INRAE=29.747;MAF_USDA=29.762
NC_035080.1	37772477	.	C	T	.	.	MAF_INRAE=31.646;MAF_USDA=42.857
NC_035080.1	37772513	.	C	T	.	.	MAF_INRAE=32.911;MAF_USDA=43.452
NC_035080.1	37772548	.	A	G	.	.	MAF_INRAE=32.911;MAF_USDA=43.452
NC_035080.1	37772567	.	A	T	.	.	MAF_USDA=1.667
NC_035080.1	37772577	.	A	G	.	.	MAF_INRAE=32.911;MAF_USDA=42.262
NC_035080.1	37772583	.	C	A	.	.	MAF_INRAE=32.911;MAF_USDA=44.048
NC_035080.1	37772640	.	G	T	.	.	MAF_USDA=3.333
NC_035080.1	37772658	.	T	A	.	.	MAF_INRAE=32.911;MAF_USDA=44.048
NC_035080.1	37772672	.	T	C	.	.	MAF_INRAE=32.911;MAF_USDA=43.452
NC_035080.1	37772713	.	A	T	.	.	MAF_INRAE=39.873;MAF_USDA=25.0
NC_035080.1	37772720	.	C	A	.	.	MAF_INRAE=41.667
NC_035080.1	37772721	.	C	T	.	.	MAF_INRAE=41.667
NC_035080.1	37772724	.	A	C	.	.	MAF_USDA=6.25
NC_035080.1	37772768	.	C	T	.	.	MAF_USDA=7.143
NC_035080.1	37772779	.	T	A	.	.	MAF_USDA=2.5
NC_035080.1	37772913	.	T	A	.	.	MAF_USDA=1.667
NC_035080.1	37772957	.	C	T	.	.	MAF_INRAE=36.842;MAF_USDA=10.119
NC_035080.1	37772990	.	C	T	.	.	MAF_USDA=1.667
NC_035080.1	37772994	.	T	C	.	.	MAF_INRAE=36.842;MAF_USDA=10.119
NC_035080.1	37773030	.	C	G	.	.	MAF_USDA=8.824
NC_035080.1	37773061	.	T	A	.	.	MAF_INRAE=13.924;MAF_USDA=10.0
NC_035080.1	37773137	.	C	T	.	.	MAF_INRAE=2.5
NC_035080.1	37773163	.	G	T	.	.	MAF_INRAE=29.747;MAF_USDA=6.471
NC_035080.1	37773282	.	C	T	.	.	MAF_INRAE=6.962;MAF_USDA=5.738
NC_035080.1	37773314	.	C	T	.	.	MAF_INRAE=6.962;MAF_USDA=5.738
NC_035080.1	37773326	.	G	A	.	.	MAF_INRAE=4.167;MAF_USDA=7.059
NC_035080.1	37773397	.	C	T	.	.	MAF_INRAE=2.5;MAF_USDA=2.459
NC_035080.1	37773433	.	G	A	.	.	MAF_INRAE=5.263
NC_035080.1	37773458	.	A	G	.	.	MAF_INRAE=6.962;MAF_USDA=4.918
NC_035080.1	37773464	.	A	C	.	.	MAF_INRAE=29.114;MAF_USDA=12.353
NC_035080.1	37773467	.	T	C	.	.	MAF_INRAE=3.333;MAF_USDA=6.471
NC_035080.1	37773515	.	A	G	.	.	MAF_INRAE=15.19;MAF_USDA=3.529
NC_035080.1	37773531	.	C	A	.	.	MAF_INRAE=16.456;MAF_USDA=35.294
NC_035080.1	37773581	.	G	A	.	.	MAF_USDA=1.639
NC_035080.1	37773594	.	G	C	.	.	MAF_INRAE=6.962;MAF_USDA=5.738
NC_035080.1	37773611	.	T	A	.	.	MAF_INRAE=30.38;MAF_USDA=6.471
NC_035080.1	37773642	.	G	A	.	.	MAF_USDA=3.529
NC_035080.1	37773675	.	G	T	.	.	MAF_INRAE=38.333;MAF_USDA=6.471
NC_035080.1	37773714	.	G	C	.	.	MAF_INRAE=40.833;MAF_USDA=40.0
NC_035080.1	37773760	.	G	T	.	.	MAF_INRAE=47.5;MAF_USDA=42.941
NC_035080.1	37773845	.	T	C	.	.	MAF_USDA=8.235
NC_035080.1	37773853	.	T	G	.	.	MAF_INRAE=6.962;MAF_USDA=5.738
NC_035080.1	37773901	.	G	A	.	.	MAF_INRAE=6.962;MAF_USDA=5.738
NC_035080.1	37773930	.	G	A	.	.	MAF_INRAE=6.962;MAF_USDA=4.118
NC_035080.1	37773999	.	A	G	.	.	MAF_INRAE=6.962
NC_035080.1	37774004	.	G	C	.	.	MAF_USDA=1.639
NC_035080.1	37774017	.	C	A	.	.	MAF_INRAE=32.278;MAF_USDA=40.588
NC_035080.1	37774028	.	C	T	.	.	MAF_USDA=8.333
NC_035080.1	37774051	.	G	A	.	.	MAF_INRAE=45.57;MAF_USDA=47.619
NC_035080.1	37774053	.	A	C	.	.	MAF_INRAE=4.167;MAF_USDA=5.0
NC_035080.1	37774057	.	G	T	.	.	MAF_INRAE=4.167;MAF_USDA=4.918
NC_035080.1	37774078	.	G	T	.	.	MAF_USDA=1.639
NC_035080.1	37774112	.	C	A	.	.	MAF_USDA=4.098
NC_035080.1	37774116	.	G	T	.	.	MAF_USDA=8.333
NC_035080.1	37774117	.	A	C	.	.	MAF_INRAE=43.333;MAF_USDA=47.619
NC_035080.1	37774118	.	A	C	.	.	MAF_USDA=12.5
NC_035080.1	37774126	.	T	G	.	.	MAF_INRAE=43.333
NC_035080.1	37774135	.	A	T	.	.	MAF_INRAE=45.57;MAF_USDA=47.647
NC_035080.1	37774188	.	A	C	.	.	MAF_INRAE=15.789;MAF_USDA=5.738
NC_035080.1	37774218	.	C	A	.	.	MAF_INRAE=15.19;MAF_USDA=2.941
NC_035080.1	37774374	.	TAAAA	TAAAT	.	.	MAF_USDA=20.833
NC_035080.1	37774378	.	A	T	.	.	MAF_INRAE=40.833
NC_035080.1	37774384	.	C	A	.	.	MAF_INRAE=15.19;MAF_USDA=1.786
NC_035080.1	37774447	.	T	C	.	.	MAF_INRAE=6.962;MAF_USDA=4.918
NC_035080.1	37774465	.	G	A	.	.	MAF_INRAE=4.167;MAF_USDA=7.059
NC_035080.1	37774469	.	A	G	.	.	MAF_INRAE=6.962;MAF_USDA=4.918
NC_035080.1	37774663	.	T	C	.	.	MAF_INRAE=6.962;MAF_USDA=5.738
NC_035080.1	37774770	.	C	T	.	.	MAF_INRAE=2.5;MAF_USDA=2.459
NC_035080.1	37774790	.	T	C	.	.	MAF_USDA=3.333
NC_035080.1	37774821	.	C	T	.	.	MAF_INRAE=45.57;MAF_USDA=47.647
NC_035080.1	37774860	.	G	T	.	.	MAF_INRAE=16.456;MAF_USDA=34.706
NC_035080.1	37774875	.	C	A	.	.	MAF_INRAE=15.19;MAF_USDA=3.529
NC_035080.1	37774938	.	C	T	.	.	MAF_INRAE=6.962;MAF_USDA=4.918
NC_035080.1	37774942	.	G	A	.	.	MAF_USDA=12.353
NC_035080.1	37774965	.	G	C	.	.	MAF_INRAE=6.962;MAF_USDA=4.918
NC_035080.1	37774973	.	T	A	.	.	MAF_INRAE=14.557;MAF_USDA=3.529
NC_035080.1	37774978	.	G	A	.	.	MAF_USDA=9.836
NC_035080.1	37774998	.	G	A	.	.	MAF_USDA=2.459
NC_035080.1	37775090	.	A	C	.	.	MAF_INRAE=16.456;MAF_USDA=35.294
NC_035080.1	37775096	.	G	A	.	.	MAF_INRAE=16.456;MAF_USDA=35.294
NC_035080.1	37775101	.	G	A	.	.	MAF_INRAE=16.456;MAF_USDA=35.294
NC_035080.1	37775112	.	G	A	.	.	MAF_USDA=1.639
NC_035080.1	37775115	.	C	G	.	.	MAF_USDA=1.639
NC_035080.1	37775122	.	C	T	.	.	MAF_USDA=1.639
NC_035080.1	37775154	.	T	A	.	.	MAF_INRAE=6.962;MAF_USDA=5.738
NC_035080.1	37775205	.	G	A	.	.	MAF_INRAE=32.278;MAF_USDA=36.471
NC_035080.1	37775232	.	T	C	.	.	MAF_INRAE=13.291;MAF_USDA=10.0
NC_035080.1	37775267	.	G	A	.	.	MAF_INRAE=32.278;MAF_USDA=36.471
NC_035080.1	37775369	.	A	G	.	.	MAF_INRAE=6.962;MAF_USDA=5.738
NC_035080.1	37775385	.	T	A	.	.	MAF_USDA=11.765
NC_035080.1	37775393	.	T	A	.	.	MAF_INRAE=6.962;MAF_USDA=5.738
NC_035080.1	37775477	.	A	G	.	.	MAF_USDA=14.706
NC_035080.1	37775503	.	C	T	.	.	MAF_USDA=3.279
NC_035080.1	37775560	.	T	G	.	.	MAF_INRAE=15.19;MAF_USDA=3.529
NC_035080.1	37775758	.	G	T	.	.	MAF_INRAE=6.962;MAF_USDA=4.918
NC_035080.1	37775759	.	G	T	.	.	MAF_INRAE=4.167;MAF_USDA=4.918
NC_035080.1	37775770	.	T	C	.	.	MAF_INRAE=2.5;MAF_USDA=16.393
NC_035080.1	37775774	.	G	A	.	.	MAF_USDA=12.353
NC_035080.1	37775893	.	G	C	.	.	MAF_INRAE=12.5;MAF_USDA=9.524
NC_035080.1	37775910	.	C	G	.	.	MAF_INRAE=6.962;MAF_USDA=5.738
NC_035080.1	37775918	.	C	T	.	.	MAF_INRAE=13.291;MAF_USDA=9.412
NC_035080.1	37775944	.	C	T	.	.	MAF_INRAE=30.38;MAF_USDA=8.824
NC_035080.1	37776004	.	C	T	.	.	MAF_INRAE=15.19;MAF_USDA=3.279
NC_035080.1	37776068	.	G	T	.	.	MAF_USDA=12.5
NC_035080.1	37776069	.	A	C	.	.	MAF_USDA=12.5
NC_035080.1	37776070	.	A	T	.	.	MAF_USDA=12.5
NC_035080.1	37776139	.	C	G	.	.	MAF_USDA=1.639
NC_035080.1	37776190	.	A	T	.	.	MAF_INRAE=6.962;MAF_USDA=4.918
NC_035080.1	37776197	.	A	C	.	.	MAF_INRAE=6.962;MAF_USDA=4.918
NC_035080.1	37776289	.	T	C	.	.	MAF_USDA=8.235
NC_035080.1	37776329	.	G	A,T	.	.	MAF_INRAE=14.557;MAF_USDA=35.417
NC_035080.1	37776338	.	G	A	.	.	MAF_INRAE=16.456;MAF_USDA=39.412
NC_035080.1	37776377	.	C	G	.	.	MAF_INRAE=6.962;MAF_USDA=5.0
NC_035080.1	37776438	.	T	G	.	.	MAF_INRAE=46.203;MAF_USDA=43.529
NC_035080.1	37776439	.	A	G	.	.	MAF_USDA=1.639
NC_035080.1	37776440	.	C	T	.	.	MAF_INRAE=10.833
NC_035080.1	37776458	.	T	A	.	.	MAF_USDA=1.639
NC_035080.1	37776507	.	C	T	.	.	MAF_INRAE=15.19;MAF_USDA=2.941
NC_035080.1	37776540	.	C	A	.	.	MAF_INRAE=15.19;MAF_USDA=2.941
NC_035080.1	37776577	.	C	T	.	.	MAF_INRAE=6.962;MAF_USDA=5.738
NC_035080.1	37776592	.	G	C	.	.	MAF_USDA=1.639
NC_035080.1	37776611	.	G	T	.	.	MAF_USDA=3.529
NC_035080.1	37776677	.	G	A	.	.	MAF_USDA=3.333
NC_035080.1	37776687	.	A	T	.	.	MAF_INRAE=6.962;MAF_USDA=4.167
NC_035080.1	37776716	.	G	A	.	.	MAF_INRAE=15.19;MAF_USDA=2.941
NC_035080.1	37776801	.	G	A	.	.	MAF_USDA=28.689
NC_035080.1	37776806	.	T	G	.	.	MAF_USDA=28.689
NC_035080.1	37776811	.	G	T	.	.	MAF_USDA=33.529
NC_035080.1	37776864	.	G	T	.	.	MAF_USDA=1.639
NC_035080.1	37776883	.	T	A	.	.	MAF_INRAE=29.747;MAF_USDA=6.471
NC_035080.1	37776888	.	A	C	.	.	MAF_INRAE=15.19;MAF_USDA=2.941
NC_035080.1	37776892	.	T	A	.	.	MAF_INRAE=38.608;MAF_USDA=22.917
NC_035080.1	37776909	.	A	C	.	.	MAF_USDA=1.639
NC_035080.1	37776968	.	T	G	.	.	MAF_INRAE=46.203;MAF_USDA=43.529
NC_035080.1	37777011	.	C	T	.	.	MAF_USDA=13.529
NC_035080.1	37777073	.	C	T	.	.	MAF_INRAE=14.557;MAF_USDA=2.941
NC_035080.1	37777084	.	C	T	.	.	MAF_INRAE=14.557;MAF_USDA=2.941
NC_035080.1	37777085	.	C	A	.	.	MAF_USDA=3.529
NC_035080.1	37777133	.	G	A	.	.	MAF_USDA=6.557
NC_035080.1	37777163	.	A	T	.	.	MAF_INRAE=7.5;MAF_USDA=2.459
NC_035080.1	37777164	.	C	T	.	.	MAF_INRAE=7.5;MAF_USDA=2.459
NC_035080.1	37777177	.	G	A	.	.	MAF_USDA=3.279
NC_035080.1	37777191	.	C	T	.	.	MAF_INRAE=6.962
NC_035080.1	37777206	.	C	T	.	.	MAF_INRAE=31.646;MAF_USDA=38.235
NC_035080.1	37777256	.	A	G	.	.	MAF_INRAE=6.962;MAF_USDA=5.738
NC_035080.1	37777307	.	A	G	.	.	MAF_USDA=8.235
NC_035080.1	37777325	.	C	T	.	.	MAF_USDA=4.918
NC_035080.1	37777438	.	C	T	.	.	MAF_INRAE=15.19;MAF_USDA=2.941
NC_035080.1	37777461	.	C	T	.	.	MAF_USDA=1.639
NC_035080.1	37777475	.	C	G	.	.	MAF_INRAE=29.114;MAF_USDA=7.647
NC_035080.1	37777583	.	G	C	.	.	MAF_INRAE=15.19;MAF_USDA=3.279
NC_035080.1	37777586	.	T	C	.	.	MAF_INRAE=15.823;MAF_USDA=37.059
NC_035080.1	37777610	.	T	A	.	.	MAF_USDA=8.235
NC_035080.1	37777611	.	C	G	.	.	MAF_USDA=1.639
NC_035080.1	37777643	.	G	A	.	.	MAF_USDA=3.279
NC_035080.1	37777705	.	A	C	.	.	MAF_INRAE=6.962;MAF_USDA=4.918
NC_035080.1	37777706	.	A	G	.	.	MAF_INRAE=4.167;MAF_USDA=4.918
NC_035080.1	37777728	.	A	T	.	.	MAF_INRAE=6.962;MAF_USDA=4.918
NC_035080.1	37777816	.	C	T	.	.	MAF_INRAE=13.291;MAF_USDA=8.824
NC_035080.1	37777840	.	G	A	.	.	MAF_INRAE=6.962;MAF_USDA=5.738
NC_035080.1	37777993	.	C	A	.	.	MAF_INRAE=6.962;MAF_USDA=5.738
NC_035080.1	37778106	.	T	G	.	.	MAF_INRAE=6.962;MAF_USDA=4.918
NC_035080.1	37778119	.	T	A	.	.	MAF_USDA=8.333
NC_035080.1	37778131	.	G	A	.	.	MAF_USDA=1.639
NC_035080.1	37778170	.	C	T	.	.	MAF_INRAE=6.962;MAF_USDA=4.918
NC_035080.1	37778171	.	G	A	.	.	MAF_INRAE=15.789
NC_035080.1	37778176	.	T	A	.	.	MAF_USDA=2.459
NC_035080.1	37778179	.	C	T	.	.	MAF_INRAE=29.114;MAF_USDA=8.824
NC_035080.1	37778276	.	G	A	.	.	MAF_USDA=1.639
NC_035080.1	37778381	.	C	T	.	.	MAF_INRAE=15.19;MAF_USDA=2.941
NC_035080.1	37778382	.	G	A	.	.	MAF_USDA=14.118
NC_035080.1	37778402	.	G	A	.	.	MAF_USDA=7.647
NC_035080.1	37778403	.	A	T	.	.	MAF_INRAE=30.38;MAF_USDA=6.471
NC_035080.1	37778544	.	C	A	.	.	MAF_USDA=5.738
NC_035080.1	37778688	.	G	A	.	.	MAF_INRAE=4.167;MAF_USDA=7.059
NC_035080.1	37778826	.	G	A	.	.	MAF_INRAE=12.658;MAF_USDA=28.235
NC_035080.1	37778827	.	A	T	.	.	MAF_USDA=1.639
NC_035080.1	37778915	.	A	G	.	.	MAF_INRAE=28.481;MAF_USDA=7.647
NC_035080.1	37778920	.	A	C	.	.	MAF_USDA=2.459
NC_035080.1	37778938	.	C	T	.	.	MAF_USDA=1.176
NC_035080.1	37779064	.	G	A	.	.	MAF_INRAE=15.19;MAF_USDA=3.529
NC_035080.1	37779215	.	C	A	.	.	MAF_INRAE=41.139;MAF_USDA=38.235
NC_035080.1	37779272	.	A	G	.	.	MAF_INRAE=31.579;MAF_USDA=38.824
NC_035080.1	37779343	.	C	T	.	.	MAF_USDA=1.639
NC_035080.1	37779370	.	A	C	.	.	MAF_USDA=8.824
NC_035080.1	37779545	.	A	G	.	.	MAF_USDA=1.639
NC_035080.1	37779597	.	T	G	.	.	MAF_INRAE=6.962;MAF_USDA=5.738
NC_035080.1	37779598	.	T	C	.	.	MAF_INRAE=4.167;MAF_USDA=5.738
NC_035080.1	37779625	.	C	T	.	.	MAF_INRAE=14.557;MAF_USDA=4.098
NC_035080.1	37779640	.	C	T	.	.	MAF_INRAE=6.962;MAF_USDA=5.738
NC_035080.1	37779675	.	C	T	.	.	MAF_INRAE=13.291;MAF_USDA=28.571
NC_035080.1	37779703	.	A	T	.	.	MAF_USDA=2.459
NC_035080.1	37779767	.	A	G	.	.	MAF_USDA=12.353
NC_035080.1	37779779	.	T	C	.	.	MAF_USDA=2.976
NC_035080.1	37779838	.	A	C,T	.	.	MAF_INRAE=26.316;MAF_USDA=10.417
NC_035080.1	37779900	.	A	C	.	.	MAF_INRAE=6.962;MAF_USDA=5.738
NC_035080.1	37779955	.	C	T	.	.	MAF_USDA=2.459
NC_035080.1	37779959	.	T	A	.	.	MAF_USDA=3.279
NC_035080.1	37780007	.	A	G	.	.	MAF_INRAE=15.19;MAF_USDA=3.279
NC_035080.1	37780125	.	T	C	.	.	MAF_USDA=8.235
NC_035080.1	37780169	.	T	C	.	.	MAF_INRAE=22.152;MAF_USDA=7.059
NC_035080.1	37780236	.	G	A	.	.	MAF_USDA=2.459
NC_035080.1	37780318	.	A	C	.	.	MAF_INRAE=32.278;MAF_USDA=35.882
NC_035080.1	37780395	.	C	T	.	.	MAF_INRAE=28.481;MAF_USDA=8.824
NC_035080.1	37780462	.	C	T	.	.	MAF_USDA=1.639
NC_035080.1	37780476	.	C	T	.	.	MAF_USDA=1.176
NC_035080.1	37780493	.	A	C	.	.	MAF_USDA=8.235
NC_035080.1	37780521	.	A	T	.	.	MAF_INRAE=15.19;MAF_USDA=4.098
NC_035080.1	37780591	.	G	A	.	.	MAF_INRAE=4.167;MAF_USDA=7.647
NC_035080.1	37780603	.	A	C	.	.	MAF_USDA=3.279
NC_035080.1	37780604	.	T	C	.	.	MAF_INRAE=15.19;MAF_USDA=3.279
NC_035080.1	37780669	.	A	C	.	.	MAF_INRAE=4.167;MAF_USDA=7.059
NC_035080.1	37780690	.	G	A	.	.	MAF_USDA=6.557
NC_035080.1	37780801	.	C	T	.	.	MAF_INRAE=15.19;MAF_USDA=2.941
NC_035080.1	37780874	.	C	A	.	.	MAF_INRAE=15.19;MAF_USDA=2.941
NC_035080.1	37780930	.	C	T	.	.	MAF_INRAE=4.167;MAF_USDA=7.059
NC_035080.1	37780986	.	C	T	.	.	MAF_INRAE=32.278;MAF_USDA=33.529
NC_035080.1	37781027	.	G	A	.	.	MAF_INRAE=15.19;MAF_USDA=2.941
NC_035080.1	37781044	.	C	T	.	.	MAF_INRAE=26.316
NC_035080.1	37781059	.	A	T	.	.	MAF_USDA=6.25
NC_035080.1	37781067	.	T	A	.	.	MAF_INRAE=41.139;MAF_USDA=18.75
NC_035080.1	37781109	.	A	C	.	.	MAF_INRAE=15.19;MAF_USDA=4.098
NC_035080.1	37781114	.	A	T	.	.	MAF_INRAE=32.278;MAF_USDA=37.059
NC_035080.1	37781132	.	A	C	.	.	MAF_INRAE=6.962
NC_035080.1	37781150	.	A	C	.	.	MAF_INRAE=6.962;MAF_USDA=5.738
NC_035080.1	37781181	.	T	A	.	.	MAF_INRAE=15.19;MAF_USDA=2.459
NC_035080.1	37781183	.	A	T	.	.	MAF_INRAE=11.667;MAF_USDA=2.353
NC_035080.1	37781200	.	G	A	.	.	MAF_INRAE=30.38;MAF_USDA=6.471
NC_035080.1	37781203	.	G	A	.	.	MAF_USDA=1.639
NC_035080.1	37781206	.	C	G	.	.	MAF_USDA=1.639
NC_035080.1	37781266	.	T	A	.	.	MAF_USDA=5.294
NC_035080.1	37781267	.	T	A	.	.	MAF_USDA=5.294
NC_035080.1	37781268	.	G	A	.	.	MAF_INRAE=15.19;MAF_USDA=1.639
NC_035080.1	37781330	.	G	A	.	.	MAF_USDA=4.098
NC_035080.1	37781356	.	G	A	.	.	MAF_INRAE=15.19;MAF_USDA=3.333
NC_035080.1	37781372	.	A	G	.	.	MAF_INRAE=14.557
NC_035080.1	37781391	.	C	T	.	.	MAF_INRAE=30.38;MAF_USDA=6.471
NC_035080.1	37781486	.	G	T	.	.	MAF_USDA=4.098
NC_035080.1	37781503	.	C	A	.	.	MAF_INRAE=5.833
NC_035080.1	37781504	.	A	G	.	.	MAF_USDA=7.059
NC_035080.1	37781513	.	T	G	.	.	MAF_INRAE=5.833
NC_035080.1	37781655	.	T	A	.	.	MAF_USDA=1.639
NC_035080.1	37781687	.	C	T	.	.	MAF_INRAE=6.962;MAF_USDA=5.0
NC_035080.1	37781696	.	C	G	.	.	MAF_INRAE=32.278;MAF_USDA=36.905
NC_035080.1	37781714	.	C	A	.	.	MAF_USDA=3.279
NC_035080.1	37781724	.	C	A	.	.	MAF_INRAE=6.962;MAF_USDA=6.557
NC_035080.1	37781791	.	C	G	.	.	MAF_USDA=11.475
NC_035080.1	37781828	.	G	A	.	.	MAF_INRAE=4.167;MAF_USDA=7.059
NC_035080.1	37781897	.	C	T	.	.	MAF_INRAE=15.19;MAF_USDA=2.941
NC_035080.1	37781988	.	G	A	.	.	MAF_INRAE=15.19;MAF_USDA=2.941
NC_035080.1	37782020	.	G	T	.	.	MAF_USDA=5.738
NC_035080.1	37782091	.	G	A	.	.	MAF_INRAE=6.962
NC_035080.1	37782124	.	T	C	.	.	MAF_USDA=4.918
NC_035080.1	37782133	.	G	A	.	.	MAF_USDA=1.639
NC_035080.1	37782217	.	G	A	.	.	MAF_USDA=8.824
NC_035080.1	37782250	.	C	A	.	.	MAF_USDA=1.639
NC_035080.1	37782252	.	T	A	.	.	MAF_INRAE=32.278;MAF_USDA=37.647
NC_035080.1	37782262	.	T	G	.	.	MAF_INRAE=42.405;MAF_USDA=48.235
NC_035080.1	37782305	.	C	T	.	.	MAF_INRAE=15.19;MAF_USDA=3.529
NC_035080.1	37782390	.	G	A	.	.	MAF_INRAE=32.278;MAF_USDA=36.471
NC_035080.1	37782424	.	A	T	.	.	MAF_INRAE=15.19;MAF_USDA=2.941
NC_035080.1	37782522	.	A	G	.	.	MAF_INRAE=15.823;MAF_USDA=2.941
NC_035080.1	37782653	.	G	T	.	.	MAF_INRAE=15.823;MAF_USDA=4.098
NC_035080.1	37782656	.	T	A	.	.	MAF_INRAE=10.759;MAF_USDA=10.0
NC_035080.1	37782666	.	C	T	.	.	MAF_INRAE=31.013;MAF_USDA=34.706
NC_035080.1	37782678	.	A	C	.	.	MAF_USDA=3.279
NC_035080.1	37782710	.	C	T	.	.	MAF_INRAE=15.823;MAF_USDA=3.529
NC_035080.1	37782773	.	T	A	.	.	MAF_INRAE=15.823;MAF_USDA=6.471
NC_035080.1	37782801	.	T	G	.	.	MAF_INRAE=15.823;MAF_USDA=3.529
NC_035080.1	37782814	.	A	G	.	.	MAF_INRAE=15.823;MAF_USDA=4.098
NC_035080.1	37782857	.	A	T	.	.	MAF_USDA=4.098
NC_035080.1	37783057	.	C	A	.	.	MAF_INRAE=16.456;MAF_USDA=3.279
NC_035080.1	37783094	.	G	T	.	.	MAF_INRAE=4.167;MAF_USDA=7.059
NC_035080.1	37783114	.	A	T	.	.	MAF_USDA=4.098
NC_035080.1	37783136	.	T	G	.	.	MAF_INRAE=15.19;MAF_USDA=2.941
NC_035080.1	37783186	.	A	T	.	.	MAF_USDA=20.588
NC_035080.1	37783287	.	C	T	.	.	MAF_INRAE=15.19;MAF_USDA=2.941
NC_035080.1	37783339	.	G	A	.	.	MAF_INRAE=15.19;MAF_USDA=2.941
NC_035080.1	37783360	.	T	G	.	.	MAF_USDA=12.353
NC_035080.1	37783362	.	C	A	.	.	MAF_INRAE=6.962;MAF_USDA=5.738
NC_035080.1	37783438	.	C	T	.	.	MAF_INRAE=6.962;MAF_USDA=5.738
NC_035080.1	37783466	.	G	T	.	.	MAF_INRAE=29.114;MAF_USDA=8.824
NC_035080.1	37783470	.	G	T	.	.	MAF_USDA=8.235
NC_035080.1	37783503	.	G	A	.	.	MAF_INRAE=2.5;MAF_USDA=15.574
NC_035080.1	37783552	.	C	T	.	.	MAF_USDA=12.5
NC_035080.1	37783553	.	A	T	.	.	MAF_INRAE=5.0;MAF_USDA=7.059
NC_035080.1	37783568	.	A	T	.	.	MAF_INRAE=15.19;MAF_USDA=3.279
NC_035080.1	37783625	.	G	A	.	.	MAF_INRAE=12.658;MAF_USDA=8.824
NC_035080.1	37783738	.	A	C	.	.	MAF_INRAE=14.557;MAF_USDA=2.941
NC_035080.1	37783794	.	C	G	.	.	MAF_INRAE=4.167;MAF_USDA=7.059
NC_035080.1	37783797	.	C	T	.	.	MAF_INRAE=6.962;MAF_USDA=4.918
NC_035080.1	37783929	.	A	G	.	.	MAF_INRAE=42.405;MAF_USDA=48.824
NC_035080.1	37783936	.	C	T	.	.	MAF_USDA=5.738
NC_035080.1	37783942	.	A	T	.	.	MAF_INRAE=15.19;MAF_USDA=3.529
NC_035080.1	37783944	.	G	A	.	.	MAF_USDA=12.295
NC_035080.1	37783978	.	A	G	.	.	MAF_INRAE=15.19;MAF_USDA=3.529
NC_035080.1	37784012	.	G	A	.	.	MAF_INRAE=29.114;MAF_USDA=8.824
NC_035080.1	37784068	.	A	G	.	.	MAF_USDA=1.639
NC_035080.1	37784095	.	G	T	.	.	MAF_INRAE=43.671;MAF_USDA=50.0
NC_035080.1	37784249	.	T	A	.	.	MAF_INRAE=42.405;MAF_USDA=50.0
NC_035080.1	37784356	.	C	T	.	.	MAF_INRAE=6.962;MAF_USDA=8.197
NC_035080.1	37784362	.	C	T	.	.	MAF_INRAE=14.557;MAF_USDA=2.941
NC_035080.1	37784370	.	A	T	.	.	MAF_INRAE=14.557;MAF_USDA=2.941
NC_035080.1	37784423	.	G	A	.	.	MAF_USDA=8.824
NC_035080.1	37784448	.	C	A	.	.	MAF_INRAE=15.19;MAF_USDA=3.279
NC_035080.1	37784455	.	G	T	.	.	MAF_USDA=3.279
NC_035080.1	37784460	.	T	C	.	.	MAF_INRAE=15.19;MAF_USDA=3.279
NC_035080.1	37784461	.	A	T	.	.	MAF_USDA=3.279
NC_035080.1	37784507	.	C	T	.	.	MAF_USDA=1.639
NC_035080.1	37784664	.	C	A	.	.	MAF_USDA=1.639
NC_035080.1	37784679	.	A	C	.	.	MAF_USDA=3.279
NC_035080.1	37784727	.	C	G	.	.	MAF_INRAE=4.167;MAF_USDA=7.059
NC_035080.1	37784736	.	T	A	.	.	MAF_USDA=4.098
NC_035080.1	37784744	.	T	G	.	.	MAF_INRAE=6.329;MAF_USDA=4.918
NC_035080.1	37784795	.	C	G	.	.	MAF_USDA=1.639
NC_035080.1	37784815	.	T	C	.	.	MAF_INRAE=15.19;MAF_USDA=1.639
NC_035080.1	37784842	.	C	A	.	.	MAF_USDA=5.294
NC_035080.1	37784855	.	T	G	.	.	MAF_USDA=10.417
NC_035080.1	37784857	.	A	G	.	.	MAF_USDA=10.417
NC_035080.1	37784859	.	G	T	.	.	MAF_USDA=10.417
NC_035080.1	37784861	.	C	G	.	.	MAF_USDA=10.417
NC_035080.1	37784862	.	T	A	.	.	MAF_INRAE=4.167
NC_035080.1	37784923	.	T	G	.	.	MAF_USDA=3.333
NC_035080.1	37784934	.	G	T	.	.	MAF_INRAE=4.167;MAF_USDA=3.279
NC_035080.1	37785015	.	G	T	.	.	MAF_INRAE=42.5;MAF_USDA=34.706
NC_035080.1	37785053	.	T	G	.	.	MAF_INRAE=40.0;MAF_USDA=48.235
NC_035080.1	37785078	.	G	A	.	.	MAF_INRAE=15.823;MAF_USDA=2.353
NC_035080.1	37785116	.	C	A	.	.	MAF_USDA=5.738
NC_035080.1	37785118	.	T	A	.	.	MAF_USDA=1.639
NC_035080.1	37785185	.	T	A	.	.	MAF_INRAE=15.19;MAF_USDA=2.083
NC_035080.1	37785257	.	C	G	.	.	MAF_INRAE=15.19;MAF_USDA=3.279
NC_035080.1	37785319	.	G	T	.	.	MAF_INRAE=15.19;MAF_USDA=4.167
NC_035080.1	37785382	.	A	T	.	.	MAF_INRAE=42.405;MAF_USDA=41.667
NC_035080.1	37785421	.	C	T	.	.	MAF_INRAE=6.962;MAF_USDA=5.738
NC_035080.1	37785579	.	C	T	.	.	MAF_INRAE=15.19;MAF_USDA=3.333
NC_035080.1	37785704	.	C	A	.	.	MAF_USDA=3.279
NC_035080.1	37785740	.	A	G	.	.	MAF_INRAE=14.557;MAF_USDA=3.333
NC_035080.1	37785788	.	C	T	.	.	MAF_USDA=3.529
NC_035080.1	37785904	.	G	A	.	.	MAF_INRAE=6.962;MAF_USDA=5.738
NC_035080.1	37785926	.	G	A	.	.	MAF_INRAE=2.5;MAF_USDA=1.639
NC_035080.1	37785960	.	C	G	.	.	MAF_USDA=2.459
NC_035080.1	37785972	.	C	T	.	.	MAF_USDA=4.098
NC_035080.1	37785985	.	C	T	.	.	MAF_USDA=1.639
NC_035080.1	37786116	.	G	A	.	.	MAF_USDA=4.098
NC_035080.1	37786124	.	C	A	.	.	MAF_INRAE=13.924;MAF_USDA=4.098
NC_035080.1	37786226	.	C	A	.	.	MAF_INRAE=13.291;MAF_USDA=17.059
NC_035080.1	37786511	.	G	T	.	.	MAF_USDA=1.639
NC_035080.1	37786521	.	G	C	.	.	MAF_INRAE=5.263
NC_035080.1	37786549	.	G	A	.	.	MAF_USDA=1.639
NC_035080.1	37786694	.	T	A	.	.	MAF_INRAE=6.962;MAF_USDA=4.918
NC_035080.1	37786797	.	A	G	.	.	MAF_INRAE=6.962;MAF_USDA=5.738
NC_035080.1	37786804	.	A	G	.	.	MAF_INRAE=6.962;MAF_USDA=5.833
NC_035080.1	37786821	.	A	G	.	.	MAF_INRAE=6.962;MAF_USDA=5.0
NC_035080.1	37786827	.	C	T	.	.	MAF_INRAE=6.962;MAF_USDA=4.167
NC_035080.1	37786976	.	A	G	.	.	MAF_INRAE=15.19;MAF_USDA=2.941
NC_035080.1	37787057	.	G	A	.	.	MAF_USDA=6.557
NC_035080.1	37787060	.	G	A	.	.	MAF_USDA=2.459
NC_035080.1	37787063	.	C	T	.	.	MAF_INRAE=31.013;MAF_USDA=6.471
NC_035080.1	37787087	.	A	C	.	.	MAF_INRAE=6.962;MAF_USDA=5.738
NC_035080.1	37787106	.	T	C	.	.	MAF_USDA=4.098
NC_035080.1	37787116	.	C	G	.	.	MAF_INRAE=29.747;MAF_USDA=6.471
NC_035080.1	37787185	.	G	A	.	.	MAF_USDA=4.098
NC_035080.1	37787312	.	T	C	.	.	MAF_INRAE=50.0
NC_035080.1	37787322	.	T	G	.	.	MAF_INRAE=50.0
NC_035080.1	37787421	.	A	G	.	.	MAF_INRAE=49.367;MAF_USDA=46.471
NC_035080.1	37787448	.	C	T	.	.	MAF_INRAE=49.367;MAF_USDA=47.059
NC_035080.1	37787462	.	T	C	.	.	MAF_USDA=3.279
NC_035080.1	37787513	.	A	C	.	.	MAF_INRAE=50.0;MAF_USDA=45.294
NC_035080.1	37787589	.	C	T	.	.	MAF_USDA=4.098
NC_035080.1	37787633	.	G	A	.	.	MAF_USDA=5.882
NC_035080.1	37787666	.	G	A	.	.	MAF_USDA=5.738
NC_035080.1	37787710	.	T	C	.	.	MAF_USDA=12.295
NC_035080.1	37787733	.	C	T	.	.	MAF_INRAE=35.443;MAF_USDA=42.353
NC_035080.1	37787814	.	G	A	.	.	MAF_INRAE=1.667
NC_035080.1	37787925	.	G	A	.	.	MAF_INRAE=15.0
NC_035080.1	37787985	.	T	C	.	.	MAF_USDA=43.75
NC_035080.1	37787988	.	T	C	.	.	MAF_INRAE=42.405;MAF_USDA=47.059
NC_035080.1	37787994	.	G	A	.	.	MAF_USDA=18.235
NC_035080.1	37788013	.	G	A	.	.	MAF_USDA=3.529
NC_035080.1	37788029	.	G	T	.	.	MAF_USDA=3.279
NC_035080.1	37788040	.	A	G	.	.	MAF_INRAE=12.658;MAF_USDA=7.059
NC_035080.1	37788111	.	G	A	.	.	MAF_INRAE=49.367;MAF_USDA=35.417
NC_035080.1	37788147	.	A	G	.	.	MAF_USDA=16.393
NC_035080.1	37788150	.	G	T	.	.	MAF_INRAE=31.579;MAF_USDA=47.541
NC_035080.1	37788203	.	A	G	.	.	MAF_USDA=2.459
NC_035080.1	37788204	.	G	A	.	.	MAF_INRAE=42.405;MAF_USDA=49.412
NC_035080.1	37788476	.	A	G	.	.	MAF_INRAE=49.367;MAF_USDA=47.647
NC_035080.1	37788491	.	A	G	.	.	MAF_INRAE=49.367;MAF_USDA=45.294
NC_035080.1	37788504	.	T	C	.	.	MAF_INRAE=49.367;MAF_USDA=45.294
NC_035080.1	37788565	.	A	G	.	.	MAF_INRAE=29.747;MAF_USDA=28.571
NC_035080.1	37788566	.	C	T	.	.	MAF_INRAE=44.167;MAF_USDA=42.857
NC_035080.1	37788638	.	G	A	.	.	MAF_INRAE=49.367;MAF_USDA=45.882
NC_035080.1	37788664	.	C	T	.	.	MAF_INRAE=2.5
NC_035080.1	37788668	.	A	T	.	.	MAF_USDA=3.279
NC_035080.1	37788681	.	G	T	.	.	MAF_INRAE=7.595;MAF_USDA=4.918
NC_035080.1	37788707	.	C	T	.	.	MAF_INRAE=4.167;MAF_USDA=7.059
NC_035080.1	37788745	.	C	T	.	.	MAF_USDA=1.639
NC_035080.1	37788862	.	T	C	.	.	MAF_INRAE=29.114;MAF_USDA=17.059
NC_035080.1	37788896	.	C	T	.	.	MAF_INRAE=4.167;MAF_USDA=7.059
NC_035080.1	37788943	.	A	G	.	.	MAF_USDA=7.059
NC_035080.1	37788984	.	A	T	.	.	MAF_INRAE=6.962;MAF_USDA=4.918
NC_035080.1	37788986	.	C	T	.	.	MAF_USDA=3.279
NC_035080.1	37788992	.	A	C	.	.	MAF_INRAE=49.367;MAF_USDA=45.882
NC_035080.1	37789026	.	G	T	.	.	MAF_INRAE=30.38;MAF_USDA=7.059
NC_035080.1	37789035	.	G	A	.	.	MAF_INRAE=6.962;MAF_USDA=4.918
NC_035080.1	37789040	.	G	T	.	.	MAF_USDA=3.529
NC_035080.1	37789060	.	G	C	.	.	MAF_INRAE=6.962;MAF_USDA=4.918
NC_035080.1	37789065	.	A	C	.	.	MAF_INRAE=6.962;MAF_USDA=4.918
NC_035080.1	37789069	.	T	A	.	.	MAF_INRAE=4.167;MAF_USDA=6.471
NC_035080.1	37789101	.	G	T	.	.	MAF_INRAE=6.962;MAF_USDA=4.918
NC_035080.1	37789115	.	C	T	.	.	MAF_USDA=3.279
NC_035080.1	37789177	.	T	C	.	.	MAF_USDA=1.639
NC_035080.1	37789214	.	T	G	.	.	MAF_USDA=5.738
NC_035080.1	37789215	.	T	G	.	.	MAF_USDA=5.738
NC_035080.1	37789218	.	C	T	.	.	MAF_INRAE=7.595;MAF_USDA=4.918
NC_035080.1	37789219	.	G	A	.	.	MAF_INRAE=31.013;MAF_USDA=7.059
NC_035080.1	37789220	.	G	A	.	.	MAF_USDA=1.639
NC_035080.1	37789254	.	T	G	.	.	MAF_INRAE=31.579;MAF_USDA=44.706
NC_035080.1	37789267	.	T	C	.	.	MAF_INRAE=4.167;MAF_USDA=7.059
NC_035080.1	37789434	.	A	G	.	.	MAF_INRAE=49.367;MAF_USDA=44.118
NC_035080.1	37789460	.	A	C	.	.	MAF_INRAE=43.038;MAF_USDA=47.059
NC_035080.1	37789500	.	T	G	.	.	MAF_INRAE=42.405;MAF_USDA=46.471
NC_035080.1	37789509	.	G	T	.	.	MAF_INRAE=49.367;MAF_USDA=43.529
NC_035080.1	37789669	.	A	C	.	.	MAF_USDA=27.083
NC_035080.1	37789701	.	G	A	.	.	MAF_USDA=25.0
NC_035080.1	37789867	.	C	T	.	.	MAF_USDA=9.091
NC_035080.1	37789927	.	A	C	.	.	MAF_USDA=22.917
NC_035080.1	37790123	.	T	C	.	.	MAF_USDA=29.167
NC_035080.1	37790143	.	A	G	.	.	MAF_INRAE=28.947
NC_035080.1	37790232	.	G	T	.	.	MAF_USDA=1.639
NC_035080.1	37790377	.	T	C	.	.	MAF_INRAE=47.368;MAF_USDA=27.083
NC_035080.1	37790661	.	TT	TA	.	.	MAF_USDA=18.75
NC_035080.1	37790663	.	A	T	.	.	MAF_USDA=8.333
NC_035080.1	37790673	.	A	C	.	.	MAF_USDA=16.667
NC_035080.1	37790685	.	T	C	.	.	MAF_USDA=25.0
NC_035080.1	37790732	.	G	T	.	.	MAF_USDA=1.695
NC_035080.1	37790738	.	A	C	.	.	MAF_USDA=1.695
NC_035080.1	37790741	.	T	G	.	.	MAF_USDA=7.229
NC_035080.1	37790777	.	G	A	.	.	MAF_USDA=14.706
NC_035080.1	37790808	.	G	C	.	.	MAF_INRAE=26.667
NC_035080.1	37790809	.	C	T	.	.	MAF_USDA=9.524
NC_035080.1	37790819	.	T	A	.	.	MAF_INRAE=13.291;MAF_USDA=8.824
NC_035080.1	37790839	.	T	A	.	.	MAF_INRAE=49.367;MAF_USDA=48.824
NC_035080.1	37790858	.	G	T	.	.	MAF_INRAE=31.013;MAF_USDA=32.941
NC_035080.1	37790930	.	G	T	.	.	MAF_INRAE=36.076;MAF_USDA=22.941
NC_035080.1	37790941	.	A	G	.	.	MAF_INRAE=18.354;MAF_USDA=29.412
NC_035080.1	37790986	.	A	G	.	.	MAF_INRAE=6.962;MAF_USDA=4.918
NC_035080.1	37791068	.	C	A	.	.	MAF_INRAE=2.5
NC_035080.1	37791119	.	C	T	.	.	MAF_INRAE=4.167;MAF_USDA=15.294
NC_035080.1	37791227	.	C	T	.	.	MAF_INRAE=13.291;MAF_USDA=10.0
NC_035080.1	37791230	.	A	G	.	.	MAF_INRAE=4.167;MAF_USDA=13.529
NC_035080.1	37791300	.	T	A	.	.	MAF_INRAE=12.025;MAF_USDA=2.459
NC_035080.1	37791303	.	A	T	.	.	MAF_INRAE=7.5;MAF_USDA=2.459
NC_035080.1	37791307	.	T	A	.	.	MAF_INRAE=7.5;MAF_USDA=2.459
NC_035080.1	37791360	.	A	T	.	.	MAF_INRAE=6.962;MAF_USDA=5.738
NC_035080.1	37791388	.	T	A	.	.	MAF_INRAE=6.962;MAF_USDA=6.557
NC_035080.1	37791392	.	A	T	.	.	MAF_INRAE=4.167;MAF_USDA=5.738
NC_035080.1	37791399	.	C	T	.	.	MAF_USDA=3.279
NC_035080.1	37791499	.	C	T	.	.	MAF_INRAE=47.368;MAF_USDA=43.293
NC_035080.1	37791569	.	A	C	.	.	MAF_INRAE=3.333;MAF_USDA=7.229
NC_035080.1	37791607	.	A	C	.	.	MAF_INRAE=12.025;MAF_USDA=1.786
NC_035080.1	37791773	.	C	T	.	.	MAF_INRAE=39.873;MAF_USDA=41.176
NC_035080.1	37791775	.	A	G	.	.	MAF_INRAE=35.833;MAF_USDA=41.176
NC_035080.1	37791962	.	A	G	.	.	MAF_INRAE=36.076;MAF_USDA=42.941
NC_035080.1	37791970	.	A	T	.	.	MAF_USDA=8.333
NC_035080.1	37792073	.	C	T	.	.	MAF_USDA=5.882
NC_035080.1	37792076	.	T	C	.	.	MAF_INRAE=4.167;MAF_USDA=11.765
NC_035080.1	37792108	.	C	A	.	.	MAF_INRAE=6.962
NC_035080.1	37792139	.	T	C	.	.	MAF_INRAE=1.667;MAF_USDA=4.918
NC_035080.1	37792140	.	A	C	.	.	MAF_USDA=12.353
NC_035080.1	37792177	.	C	T	.	.	MAF_INRAE=29.114;MAF_USDA=11.176
NC_035080.1	37792194	.	G	A	.	.	MAF_INRAE=36.076;MAF_USDA=30.0
NC_035080.1	37792203	.	T	G	.	.	MAF_USDA=4.098
NC_035080.1	37792208	.	C	A	.	.	MAF_USDA=4.098
NC_035080.1	37792222	.	G	A	.	.	MAF_USDA=4.918
NC_035080.1	37792312	.	G	C	.	.	MAF_INRAE=49.367;MAF_USDA=23.529
NC_035080.1	37792313	.	T	G	.	.	MAF_INRAE=50.0;MAF_USDA=22.353
NC_035080.1	37792323	.	T	A	.	.	MAF_INRAE=10.127;MAF_USDA=6.557
NC_035080.1	37792324	.	C	T	.	.	MAF_INRAE=8.333;MAF_USDA=6.557
NC_035080.1	37792432	.	A	C	.	.	MAF_INRAE=3.333;MAF_USDA=4.918
NC_035080.1	37792497	.	C	A	.	.	MAF_USDA=11.765
NC_035080.1	37792522	.	T	A	.	.	MAF_INRAE=6.962;MAF_USDA=31.176
NC_035080.1	37792600	.	T	C	.	.	MAF_INRAE=6.962
NC_035080.1	37792670	.	C	A	.	.	MAF_INRAE=11.392
NC_035080.1	37792744	.	A	C	.	.	MAF_INRAE=8.861;MAF_USDA=30.0
NC_035080.1	37792761	.	T	G	.	.	MAF_INRAE=8.861;MAF_USDA=31.765
NC_035080.1	37792769	.	C	T	.	.	MAF_USDA=4.098
NC_035080.1	37792909	.	C	A	.	.	MAF_USDA=5.738
NC_035080.1	37792953	.	C	T	.	.	MAF_USDA=4.918
NC_035080.1	37792985	.	G	A	.	.	MAF_USDA=9.412
NC_035080.1	37792999	.	T	C	.	.	MAF_USDA=3.279
NC_035080.1	37793051	.	A	C	.	.	MAF_USDA=6.557
NC_035080.1	37793182	.	T	C	.	.	MAF_INRAE=8.861;MAF_USDA=30.588
NC_035080.1	37793197	.	A	C	.	.	MAF_INRAE=8.861;MAF_USDA=31.765
NC_035080.1	37793251	.	A	C	.	.	MAF_USDA=4.918
NC_035080.1	37793265	.	A	G	.	.	MAF_USDA=2.083
NC_035080.1	37793390	.	G	T	.	.	MAF_USDA=4.918
NC_035080.1	37793441	.	T	C	.	.	MAF_INRAE=8.861;MAF_USDA=32.353
NC_035080.1	37793591	.	C	A	.	.	MAF_USDA=4.918
NC_035080.1	37793631	.	G	T	.	.	MAF_USDA=3.333
NC_035080.1	37793639	.	G	A	.	.	MAF_INRAE=2.5
NC_035080.1	37793896	.	A	G	.	.	MAF_USDA=33.929
NC_035080.1	37793991	.	A	C	.	.	MAF_USDA=26.19
NC_035080.1	37794085	.	G	A	.	.	MAF_USDA=13.855
NC_035080.1	37794098	.	C	T	.	.	MAF_USDA=4.237
NC_035080.1	37794140	.	C	G	.	.	MAF_INRAE=20.886;MAF_USDA=11.176
NC_035080.1	37794204	.	A	T	.	.	MAF_USDA=45.882
NC_035080.1	37794205	.	A	T	.	.	MAF_USDA=37.647
NC_035080.1	37794206	.	A	G	.	.	MAF_USDA=10.588
NC_035080.1	37794207	.	A	T	.	.	MAF_USDA=10.588
NC_035080.1	37794211	.	G	T	.	.	MAF_INRAE=2.5;MAF_USDA=1.639
NC_035080.1	37794233	.	T	C	.	.	MAF_INRAE=4.167
NC_035080.1	37794319	.	C	A	.	.	MAF_USDA=6.25
NC_035080.1	37794325	.	T	G	.	.	MAF_INRAE=18.987;MAF_USDA=2.083
NC_035080.1	37794334	.	A	G	.	.	MAF_INRAE=50.0;MAF_USDA=46.471
NC_035080.1	37794349	.	C	T	.	.	MAF_USDA=12.353
NC_035080.1	37794399	.	T	A	.	.	MAF_INRAE=18.987;MAF_USDA=11.176
NC_035080.1	37794444	.	C	T	.	.	MAF_USDA=7.059
NC_035080.1	37794468	.	T	G	.	.	MAF_INRAE=17.722;MAF_USDA=11.176
NC_035080.1	37794514	.	C	A	.	.	MAF_INRAE=8.861;MAF_USDA=4.118
NC_035080.1	37794551	.	C	T	.	.	MAF_USDA=1.639
NC_035080.1	37794605	.	T	C	.	.	MAF_INRAE=42.105;MAF_USDA=10.0
NC_035080.1	37794631	.	C	T	.	.	MAF_INRAE=37.5;MAF_USDA=6.471
NC_035080.1	37794688	.	C	T	.	.	MAF_INRAE=11.392
NC_035080.1	37794733	.	T	A	.	.	MAF_USDA=29.412
NC_035080.1	37794734	.	T	G	.	.	MAF_INRAE=18.987;MAF_USDA=10.0
NC_035080.1	37794842	.	A	T	.	.	MAF_USDA=6.25
NC_035080.1	37794862	.	C	T	.	.	MAF_INRAE=28.481;MAF_USDA=8.824
NC_035080.1	37794903	.	T	C	.	.	MAF_USDA=1.639
NC_035080.1	37794933	.	T	C	.	.	MAF_INRAE=18.987;MAF_USDA=12.353
NC_035080.1	37795081	.	A	C	.	.	MAF_INRAE=18.987;MAF_USDA=10.588
NC_035080.1	37795093	.	C	T	.	.	MAF_INRAE=36.709;MAF_USDA=41.176
NC_035080.1	37795127	.	A	C	.	.	MAF_INRAE=12.025;MAF_USDA=4.118
NC_035080.1	37795128	.	G	A	.	.	MAF_INRAE=7.5;MAF_USDA=4.118
NC_035080.1	37795145	.	C	A	.	.	MAF_USDA=3.529
NC_035080.1	37795225	.	G	A	.	.	MAF_USDA=6.25
NC_035080.1	37795314	.	G	A	.	.	MAF_INRAE=5.696;MAF_USDA=9.836
NC_035080.1	37795332	.	T	C	.	.	MAF_INRAE=18.354;MAF_USDA=11.765
NC_035080.1	37795345	.	A	G	.	.	MAF_INRAE=12.025;MAF_USDA=2.083
NC_035080.1	37795370	.	G	C	.	.	MAF_USDA=4.098
NC_035080.1	37795372	.	G	A	.	.	MAF_INRAE=6.962;MAF_USDA=9.836
NC_035080.1	37795396	.	T	G	.	.	MAF_USDA=1.639
NC_035080.1	37795404	.	C	T	.	.	MAF_INRAE=12.025;MAF_USDA=4.118
NC_035080.1	37795432	.	G	A	.	.	MAF_INRAE=22.152;MAF_USDA=20.0
NC_035080.1	37795433	.	A	T	.	.	MAF_INRAE=11.667;MAF_USDA=12.941
NC_035080.1	37795452	.	G	A	.	.	MAF_INRAE=7.5;MAF_USDA=5.294
NC_035080.1	37795570	.	T	C	.	.	MAF_INRAE=12.025;MAF_USDA=4.706
NC_035080.1	37795622	.	C	A	.	.	MAF_INRAE=10.759
NC_035080.1	37795634	.	G	A	.	.	MAF_INRAE=50.0;MAF_USDA=46.471
NC_035080.1	37795647	.	C	T	.	.	MAF_USDA=1.639
NC_035080.1	37795665	.	G	A	.	.	MAF_INRAE=16.456
NC_035080.1	37795673	.	G	A	.	.	MAF_USDA=8.333
NC_035080.1	37795674	.	C	A	.	.	MAF_USDA=41.667
NC_035080.1	37795707	.	C	T	.	.	MAF_INRAE=30.38;MAF_USDA=6.548
NC_035080.1	37795725	.	C	T	.	.	MAF_USDA=2.459
NC_035080.1	37795749	.	T	G	.	.	MAF_INRAE=5.833
NC_035080.1	37795752	.	T	G	.	.	MAF_INRAE=5.833
NC_035080.1	37795763	.	T	A	.	.	MAF_INRAE=17.722;MAF_USDA=13.934
NC_035080.1	37795930	.	A	G	.	.	MAF_INRAE=6.962;MAF_USDA=9.016
NC_035080.1	37796008	.	T	A	.	.	MAF_USDA=2.459
NC_035080.1	37796103	.	T	G	.	.	MAF_USDA=7.377
NC_035080.1	37796136	.	C	T	.	.	MAF_INRAE=5.833
NC_035080.1	37796156	.	C	G	.	.	MAF_INRAE=32.278;MAF_USDA=8.824
NC_035080.1	37796204	.	G	T	.	.	MAF_USDA=43.75
NC_035080.1	37796349	.	T	A	.	.	MAF_USDA=10.417
NC_035080.1	37796446	.	C	A	.	.	MAF_INRAE=14.557;MAF_USDA=2.083
NC_035080.1	37796457	.	GTGGGCTATTTACA	GTGGGCTATTTACG	.	.	MAF_USDA=8.333
NC_035080.1	37796494	.	G	A	.	.	MAF_USDA=2.459
NC_035080.1	37796589	.	G	C	.	.	MAF_INRAE=3.333;MAF_USDA=7.059
NC_035080.1	37796678	.	G	T	.	.	MAF_INRAE=10.127;MAF_USDA=2.381
NC_035080.1	37796709	.	T	A	.	.	MAF_INRAE=18.354;MAF_USDA=10.119
NC_035080.1	37796732	.	T	G	.	.	MAF_INRAE=4.167;MAF_USDA=17.262
NC_035080.1	37796831	.	C	T	.	.	MAF_INRAE=18.987;MAF_USDA=11.176
NC_035080.1	37796893	.	A	G	.	.	MAF_INRAE=6.962;MAF_USDA=9.016
NC_035080.1	37796896	.	G	T	.	.	MAF_INRAE=12.025;MAF_USDA=7.647
NC_035080.1	37796922	.	G	T	.	.	MAF_INRAE=18.987;MAF_USDA=11.765
NC_035080.1	37796938	.	G	A	.	.	MAF_USDA=1.639
NC_035080.1	37796955	.	C	T	.	.	MAF_INRAE=29.114;MAF_USDA=9.412
NC_035080.1	37797016	.	G	A	.	.	MAF_INRAE=12.025;MAF_USDA=4.706
NC_035080.1	37797037	.	G	T	.	.	MAF_INRAE=18.987;MAF_USDA=11.176
NC_035080.1	37797047	.	T	C	.	.	MAF_INRAE=18.987;MAF_USDA=10.588
NC_035080.1	37797070	.	G	T	.	.	MAF_USDA=4.918
NC_035080.1	37797126	.	T	A	.	.	MAF_USDA=1.639
NC_035080.1	37797177	.	G	A	.	.	MAF_INRAE=12.025;MAF_USDA=2.083
NC_035080.1	37797200	.	T	C	.	.	MAF_USDA=4.098
NC_035080.1	37797204	.	T	A	.	.	MAF_USDA=4.098
NC_035080.1	37797216	.	C	A	.	.	MAF_INRAE=6.962;MAF_USDA=9.836
NC_035080.1	37797217	.	A	G	.	.	MAF_INRAE=4.167;MAF_USDA=9.836
NC_035080.1	37797228	.	C	T	.	.	MAF_USDA=2.459
NC_035080.1	37797268	.	G	T	.	.	MAF_INRAE=6.962;MAF_USDA=4.918
NC_035080.1	37797344	.	C	G	.	.	MAF_INRAE=6.962;MAF_USDA=9.016
NC_035080.1	37797375	.	A	G	.	.	MAF_INRAE=18.987;MAF_USDA=13.529
NC_035080.1	37797507	.	G	A	.	.	MAF_USDA=3.279
NC_035080.1	37797525	.	G	A	.	.	MAF_USDA=1.639
NC_035080.1	37797569	.	A	G	.	.	MAF_USDA=4.118
NC_035080.1	37797573	.	C	T	.	.	MAF_USDA=4.118
NC_035080.1	37797585	.	C	T	.	.	MAF_USDA=10.588
NC_035080.1	37797770	.	A	G	.	.	MAF_USDA=12.941
NC_035080.1	37797808	.	A	G	.	.	MAF_USDA=11.176
NC_035080.1	37797818	.	C	A	.	.	MAF_USDA=12.941
NC_035080.1	37797834	.	G	T	.	.	MAF_USDA=2.5
NC_035080.1	37797866	.	G	A	.	.	MAF_USDA=39.583
NC_035080.1	37797889	.	C	T	.	.	MAF_USDA=2.083
NC_035080.1	37798084	.	T	A	.	.	MAF_USDA=4.918
NC_035080.1	37798086	.	T	G	.	.	MAF_USDA=3.529
NC_035080.1	37798105	.	A	C	.	.	MAF_USDA=30.0
NC_035080.1	37798170	.	C	G	.	.	MAF_USDA=2.941
NC_035080.1	37798213	.	A	G	.	.	MAF_USDA=4.918
NC_035080.1	37798237	.	A	G	.	.	MAF_USDA=37.059
NC_035080.1	37798299	.	T	C	.	.	MAF_USDA=1.639
NC_035080.1	37798301	.	T	C	.	.	MAF_USDA=14.706
NC_035080.1	37798308	.	C	T	.	.	MAF_USDA=10.656
NC_035080.1	37798372	.	T	G	.	.	MAF_USDA=18.824
NC_035080.1	37798399	.	C	T	.	.	MAF_USDA=15.574
NC_035080.1	37798415	.	T	G	.	.	MAF_USDA=12.5
NC_035080.1	37798422	.	C	G	.	.	MAF_INRAE=8.228;MAF_USDA=4.918
NC_035080.1	37798455	.	G	T	.	.	MAF_INRAE=35.0;MAF_USDA=27.059
NC_035080.1	37798496	.	C	T	.	.	MAF_INRAE=4.167
NC_035080.1	37798529	.	C	T	.	.	MAF_INRAE=6.329;MAF_USDA=9.836
NC_035080.1	37798587	.	A	T	.	.	MAF_INRAE=1.667
NC_035080.1	37798615	.	G	C	.	.	MAF_INRAE=4.167;MAF_USDA=24.706
NC_035080.1	37798685	.	C	T	.	.	MAF_INRAE=6.667
NC_035080.1	37798698	.	A	T	.	.	MAF_USDA=7.377
NC_035080.1	37798704	.	T	G	.	.	MAF_USDA=4.098
NC_035080.1	37798737	.	C	T	.	.	MAF_INRAE=30.0;MAF_USDA=7.059
NC_035080.1	37798743	.	A	T	.	.	MAF_USDA=7.377
NC_035080.1	37798747	.	G	T	.	.	MAF_USDA=7.377
NC_035080.1	37798847	.	C	T	.	.	MAF_INRAE=4.167;MAF_USDA=4.918
NC_035080.1	37798848	.	T	G	.	.	MAF_INRAE=4.167;MAF_USDA=13.934
NC_035080.1	37798854	.	T	G	.	.	MAF_USDA=7.059
NC_035080.1	37799069	.	G	A	.	.	MAF_USDA=12.5
NC_035080.1	37799661	.	C	T	.	.	MAF_USDA=50.0
NC_035080.1	37799761	.	C	T	.	.	MAF_USDA=6.25
NC_035080.1	37799834	.	T	A	.	.	MAF_USDA=35.417
NC_035080.1	37800229	.	G	A	.	.	MAF_USDA=35.417
NC_035080.1	37800333	.	C	A	.	.	MAF_USDA=10.417
NC_035080.1	37800628	.	C	A	.	.	MAF_USDA=1.667
NC_035080.1	37800811	.	C	A	.	.	MAF_USDA=9.016
NC_035080.1	37800833	.	A	C	.	.	MAF_USDA=12.295
NC_035080.1	37800840	.	G	A	.	.	MAF_USDA=1.639
NC_035080.1	37800877	.	T	C	.	.	MAF_USDA=4.098
NC_035080.1	37800902	.	C	T	.	.	MAF_INRAE=6.667
NC_035080.1	37800905	.	C	T	.	.	MAF_USDA=7.627
NC_035080.1	37800928	.	A	G	.	.	MAF_INRAE=5.833
NC_035080.1	37800947	.	G	A	.	.	MAF_INRAE=3.333
NC_035080.1	37801179	.	A	G	.	.	MAF_USDA=10.417
NC_035080.1	37801194	.	C	A	.	.	MAF_USDA=12.5
NC_035080.1	37801438	.	G	A	.	.	MAF_USDA=12.5
NC_035080.1	37801561	.	A	T	.	.	MAF_USDA=50.0
NC_035080.1	37802456	.	G	A	.	.	MAF_USDA=8.333
NC_035080.1	37802603	.	A	T	.	.	MAF_USDA=6.25
NC_035080.1	37802620	.	T	A	.	.	MAF_USDA=6.25
NC_035080.1	37802635	.	G	T	.	.	MAF_USDA=6.25
NC_035080.1	37802804	.	A	T	.	.	MAF_USDA=12.5
NC_035080.1	37802823	.	C	T	.	.	MAF_USDA=1.667
NC_035080.1	37802832	.	G	C	.	.	MAF_INRAE=39.474;MAF_USDA=2.083
NC_035080.1	37802927	.	A	T	.	.	MAF_INRAE=18.987;MAF_USDA=11.176
NC_035080.1	37802937	.	G	A	.	.	MAF_INRAE=12.025;MAF_USDA=4.706
NC_035080.1	37802945	.	G	A	.	.	MAF_INRAE=6.962;MAF_USDA=9.016
NC_035080.1	37802980	.	G	T	.	.	MAF_INRAE=17.722;MAF_USDA=11.176
NC_035080.1	37803000	.	T	G	.	.	MAF_INRAE=12.025;MAF_USDA=7.647
NC_035080.1	37803021	.	T	C	.	.	MAF_INRAE=6.962;MAF_USDA=9.016
NC_035080.1	37803065	.	T	A	.	.	MAF_INRAE=35.443;MAF_USDA=38.824
NC_035080.1	37803132	.	C	T	.	.	MAF_USDA=1.639
NC_035080.1	37803166	.	A	T	.	.	MAF_USDA=1.176
NC_035080.1	37803167	.	A	T	.	.	MAF_USDA=1.176
NC_035080.1	37803170	.	T	C	.	.	MAF_INRAE=19.62;MAF_USDA=11.765
NC_035080.1	37803187	.	G	A	.	.	MAF_USDA=1.639
NC_035080.1	37803239	.	T	G	.	.	MAF_INRAE=5.263
NC_035080.1	37803295	.	A	G	.	.	MAF_INRAE=18.987;MAF_USDA=10.588
NC_035080.1	37803461	.	C	T	.	.	MAF_USDA=3.279
NC_035080.1	37803467	.	G	A	.	.	MAF_INRAE=18.987;MAF_USDA=2.083
NC_035080.1	37803568	.	G	T	.	.	MAF_INRAE=18.987;MAF_USDA=2.083
NC_035080.1	37803584	.	G	A	.	.	MAF_INRAE=6.962;MAF_USDA=8.197
NC_035080.1	37803591	.	G	T	.	.	MAF_INRAE=6.962;MAF_USDA=8.197
NC_035080.1	37803612	.	C	A	.	.	MAF_INRAE=49.367;MAF_USDA=50.0
NC_035080.1	37803618	.	T	C	.	.	MAF_USDA=1.639
NC_035080.1	37803795	.	G	A	.	.	MAF_INRAE=11.392;MAF_USDA=4.167
NC_035080.1	37803799	.	C	A	.	.	MAF_USDA=5.738
NC_035080.1	37803863	.	C	T	.	.	MAF_INRAE=49.367;MAF_USDA=47.059
NC_035080.1	37803899	.	C	A	.	.	MAF_INRAE=13.333;MAF_USDA=14.706
NC_035080.1	37803954	.	G	A	.	.	MAF_INRAE=17.089;MAF_USDA=10.588
NC_035080.1	37804000	.	A	G	.	.	MAF_USDA=5.882
NC_035080.1	37804017	.	C	A	.	.	MAF_INRAE=31.013;MAF_USDA=8.824
NC_035080.1	37804018	.	G	A	.	.	MAF_USDA=4.118
NC_035080.1	37804023	.	C	T	.	.	MAF_INRAE=18.987;MAF_USDA=11.176
NC_035080.1	37804031	.	A	G	.	.	MAF_INRAE=18.987;MAF_USDA=10.588
NC_035080.1	37804060	.	A	G	.	.	MAF_INRAE=18.987;MAF_USDA=10.588
NC_035080.1	37804096	.	T	G	.	.	MAF_INRAE=18.987;MAF_USDA=11.176
NC_035080.1	37804266	.	A	T	.	.	MAF_INRAE=30.38;MAF_USDA=8.824
NC_035080.1	37804299	.	A	G	.	.	MAF_USDA=12.353
NC_035080.1	37804371	.	G	T	.	.	MAF_INRAE=12.025;MAF_USDA=4.706
NC_035080.1	37804383	.	G	A	.	.	MAF_INRAE=12.025
NC_035080.1	37804387	.	G	A	.	.	MAF_USDA=2.459
NC_035080.1	37804411	.	C	A	.	.	MAF_INRAE=6.962;MAF_USDA=9.836
NC_035080.1	37804449	.	C	T	.	.	MAF_INRAE=6.962;MAF_USDA=9.016
NC_035080.1	37804460	.	A	C	.	.	MAF_INRAE=5.263;MAF_USDA=40.0
NC_035080.1	37804495	.	C	T	.	.	MAF_INRAE=18.987;MAF_USDA=11.765
NC_035080.1	37804569	.	A	T	.	.	MAF_INRAE=18.987;MAF_USDA=11.176
NC_035080.1	37804621	.	C	A	.	.	MAF_INRAE=12.025
NC_035080.1	37804627	.	T	C	.	.	MAF_INRAE=18.987;MAF_USDA=2.083
NC_035080.1	37804633	.	C	G	.	.	MAF_INRAE=13.291;MAF_USDA=7.647
NC_035080.1	37804635	.	T	C	.	.	MAF_INRAE=12.025;MAF_USDA=4.118
NC_035080.1	37804647	.	G	T	.	.	MAF_USDA=1.639
NC_035080.1	37804715	.	T	A	.	.	MAF_INRAE=12.025;MAF_USDA=2.083
NC_035080.1	37804751	.	T	C	.	.	MAF_INRAE=18.987;MAF_USDA=11.176
NC_035080.1	37804922	.	C	T	.	.	MAF_INRAE=6.329;MAF_USDA=9.836
NC_035080.1	37804948	.	T	C	.	.	MAF_INRAE=6.329;MAF_USDA=9.836
NC_035080.1	37804997	.	A	G	.	.	MAF_INRAE=12.025;MAF_USDA=3.529
NC_035080.1	37805022	.	G	A	.	.	MAF_INRAE=36.076;MAF_USDA=40.0
NC_035080.1	37805063	.	C	T	.	.	MAF_INRAE=2.5
NC_035080.1	37805152	.	T	A	.	.	MAF_USDA=8.824
NC_035080.1	37805409	.	A	G	.	.	MAF_USDA=12.353
NC_035080.1	37805427	.	C	T	.	.	MAF_INRAE=18.354;MAF_USDA=11.765
NC_035080.1	37805448	.	G	A	.	.	MAF_INRAE=12.025
NC_035080.1	37805449	.	T	A	.	.	MAF_INRAE=10.833;MAF_USDA=11.765
NC_035080.1	37805470	.	G	A	.	.	MAF_INRAE=4.167
NC_035080.1	37805514	.	C	T	.	.	MAF_INRAE=18.987;MAF_USDA=10.588
NC_035080.1	37805547	.	G	T	.	.	MAF_INRAE=18.987;MAF_USDA=11.176
NC_035080.1	37805608	.	A	G	.	.	MAF_USDA=2.459
NC_035080.1	37805647	.	G	A	.	.	MAF_INRAE=10.127
NC_035080.1	37805683	.	T	A	.	.	MAF_INRAE=39.474;MAF_USDA=10.0
NC_035080.1	37805684	.	T	A	.	.	MAF_USDA=10.0
NC_035080.1	37805696	.	T	A	.	.	MAF_INRAE=5.263;MAF_USDA=8.333
NC_035080.1	37805697	.	A	T	.	.	MAF_USDA=10.417
NC_035080.1	37805701	.	C	A	.	.	MAF_INRAE=26.316
NC_035080.1	37805732	.	A	G	.	.	MAF_USDA=2.083
NC_035080.1	37805775	.	C	T	.	.	MAF_USDA=12.941
NC_035080.1	37805824	.	A	C	.	.	MAF_INRAE=18.354;MAF_USDA=12.941
NC_035080.1	37805828	.	G	T	.	.	MAF_INRAE=11.667;MAF_USDA=11.765
NC_035080.1	37805829	.	C	T	.	.	MAF_INRAE=11.667;MAF_USDA=12.941
NC_035080.1	37805851	.	A	T	.	.	MAF_INRAE=30.38;MAF_USDA=26.471
NC_035080.1	37805869	.	T	A	.	.	MAF_INRAE=12.025;MAF_USDA=4.118
NC_035080.1	37806008	.	G	A	.	.	MAF_INRAE=18.987;MAF_USDA=12.941
NC_035080.1	37806084	.	G	A	.	.	MAF_INRAE=6.962;MAF_USDA=4.918
NC_035080.1	37806118	.	G	A	.	.	MAF_INRAE=18.987;MAF_USDA=14.754
NC_035080.1	37806195	.	G	A	.	.	MAF_USDA=4.098
NC_035080.1	37806321	.	C	A	.	.	MAF_INRAE=13.291;MAF_USDA=7.647
NC_035080.1	37806322	.	G	A	.	.	MAF_INRAE=12.025;MAF_USDA=2.083
NC_035080.1	37806347	.	C	T	.	.	MAF_USDA=3.279
NC_035080.1	37806366	.	T	G	.	.	MAF_USDA=8.235
NC_035080.1	37806435	.	A	T	.	.	MAF_INRAE=6.962;MAF_USDA=8.197
NC_035080.1	37806457	.	C	T	.	.	MAF_INRAE=36.076;MAF_USDA=39.412
NC_035080.1	37806550	.	C	T	.	.	MAF_INRAE=36.709;MAF_USDA=39.412
NC_035080.1	37806555	.	C	A	.	.	MAF_USDA=3.279
NC_035080.1	37806571	.	A	G	.	.	MAF_USDA=11.176
NC_035080.1	37806579	.	G	T	.	.	MAF_USDA=4.918
NC_035080.1	37806631	.	G	T	.	.	MAF_INRAE=6.962;MAF_USDA=9.016
NC_035080.1	37806661	.	T	G	.	.	MAF_INRAE=6.962;MAF_USDA=8.197
NC_035080.1	37806663	.	G	T	.	.	MAF_INRAE=4.167;MAF_USDA=9.016
NC_035080.1	37806765	.	C	A	.	.	MAF_INRAE=6.962;MAF_USDA=9.016
NC_035080.1	37806874	.	G	T	.	.	MAF_INRAE=12.025;MAF_USDA=2.083
NC_035080.1	37806979	.	C	T	.	.	MAF_USDA=3.333
NC_035080.1	37807015	.	G	T	.	.	MAF_INRAE=6.329;MAF_USDA=8.197
NC_035080.1	37807110	.	G	A	.	.	MAF_USDA=4.098
NC_035080.1	37807144	.	G	A	.	.	MAF_INRAE=50.0;MAF_USDA=47.647
NC_035080.1	37807434	.	G	A	.	.	MAF_USDA=2.459
NC_035080.1	37807436	.	T	A	.	.	MAF_INRAE=18.987;MAF_USDA=10.588
NC_035080.1	37807503	.	A	C	.	.	MAF_USDA=1.639
NC_035080.1	37807527	.	G	A	.	.	MAF_INRAE=26.316;MAF_USDA=4.167
NC_035080.1	37807598	.	G	A	.	.	MAF_USDA=1.724
NC_035080.1	37807599	.	C	A	.	.	MAF_USDA=1.724
NC_035080.1	37807647	.	G	T	.	.	MAF_INRAE=36.076;MAF_USDA=39.157
NC_035080.1	37807677	.	C	T	.	.	MAF_USDA=1.667
NC_035080.1	37807946	.	G	A	.	.	MAF_INRAE=12.025;MAF_USDA=3.529
NC_035080.1	37808010	.	T	C	.	.	MAF_USDA=3.279
NC_035080.1	37808073	.	T	A	.	.	MAF_USDA=1.639
NC_035080.1	37808107	.	G	C	.	.	MAF_USDA=3.529
NC_035080.1	37808183	.	T	C	.	.	MAF_USDA=3.529
NC_035080.1	37808208	.	T	C	.	.	MAF_USDA=12.353
NC_035080.1	37808313	.	G	A	.	.	MAF_INRAE=6.962;MAF_USDA=8.197
NC_035080.1	37808382	.	T	C	.	.	MAF_INRAE=44.304;MAF_USDA=48.824
NC_035080.1	37808460	.	C	T	.	.	MAF_INRAE=6.962;MAF_USDA=5.738
NC_035080.1	37808492	.	C	T	.	.	MAF_INRAE=30.38;MAF_USDA=7.059
NC_035080.1	37808527	.	C	G	.	.	MAF_INRAE=12.025;MAF_USDA=2.083
NC_035080.1	37808609	.	A	G	.	.	MAF_INRAE=6.962;MAF_USDA=4.918
NC_035080.1	37808791	.	G	T	.	.	MAF_USDA=1.639
NC_035080.1	37808929	.	A	T	.	.	MAF_USDA=4.918
NC_035080.1	37808943	.	C	A	.	.	MAF_USDA=1.639
NC_035080.1	37809121	.	T	G	.	.	MAF_INRAE=5.263
NC_035080.1	37809143	.	G	A	.	.	MAF_INRAE=37.342;MAF_USDA=45.882
NC_035080.1	37809271	.	C	T	.	.	MAF_INRAE=36.709;MAF_USDA=44.706
NC_035080.1	37809283	.	A	C	.	.	MAF_INRAE=36.709;MAF_USDA=47.647
NC_035080.1	37809400	.	G	A	.	.	MAF_INRAE=19.62;MAF_USDA=20.0
NC_035080.1	37809417	.	A	T	.	.	MAF_USDA=10.417
NC_035080.1	37809419	.	C	A	.	.	MAF_USDA=8.197
NC_035080.1	37809461	.	A	G	.	.	MAF_USDA=4.098
NC_035080.1	37809549	.	T	A	.	.	MAF_USDA=26.471
NC_035080.1	37809613	.	C	A	.	.	MAF_USDA=25.294
NC_035080.1	37809687	.	A	G	.	.	MAF_USDA=26.471
NC_035080.1	37810155	.	G	C	.	.	MAF_USDA=4.098
NC_035080.1	37810189	.	G	A	.	.	MAF_USDA=6.471
NC_035080.1	37810358	.	T	C	.	.	MAF_INRAE=39.167
NC_035080.1	37810361	.	T	C	.	.	MAF_INRAE=40.0
NC_035080.1	37810362	.	G	T	.	.	MAF_INRAE=40.833
NC_035080.1	37810365	.	A	G	.	.	MAF_INRAE=39.167
NC_035080.1	37810420	.	A	G	.	.	MAF_INRAE=40.0
NC_035080.1	37810433	.	A	T	.	.	MAF_USDA=7.377
NC_035080.1	37810442	.	A	G	.	.	MAF_INRAE=37.5
NC_035080.1	37810443	.	C	A	.	.	MAF_USDA=4.918
NC_035080.1	37810447	.	C	T	.	.	MAF_INRAE=30.833
NC_035080.1	37810492	.	C	A	.	.	MAF_INRAE=10.0
NC_035080.1	37810536	.	A	G	.	.	MAF_INRAE=8.333
NC_035080.1	37810539	.	A	G	.	.	MAF_INRAE=2.5
NC_035080.1	37810545	.	G	A	.	.	MAF_INRAE=35.0;MAF_USDA=30.0
NC_035080.1	37810606	.	G	T	.	.	MAF_INRAE=30.38;MAF_USDA=6.471
NC_035080.1	37810671	.	T	A	.	.	MAF_INRAE=42.405;MAF_USDA=34.706
NC_035080.1	37810724	.	C	A	.	.	MAF_USDA=4.918
NC_035080.1	37810732	.	G	A	.	.	MAF_USDA=4.098
NC_035080.1	37810751	.	G	A	.	.	MAF_INRAE=19.62;MAF_USDA=10.976
NC_035080.1	37810881	.	A	C	.	.	MAF_USDA=1.639
NC_035080.1	37810914	.	T	A	.	.	MAF_INRAE=4.167;MAF_USDA=4.918
NC_035080.1	37810978	.	T	C	.	.	MAF_USDA=2.459
NC_035080.1	37810979	.	C	T	.	.	MAF_USDA=2.459
NC_035080.1	37810989	.	C	T	.	.	MAF_INRAE=43.038;MAF_USDA=26.471
NC_035080.1	37811004	.	T	G	.	.	MAF_USDA=4.098
NC_035080.1	37811029	.	G	T	.	.	MAF_USDA=4.098
NC_035080.1	37811039	.	A	C	.	.	MAF_USDA=5.738
NC_035080.1	37811075	.	C	G	.	.	MAF_USDA=1.639
NC_035080.1	37811090	.	A	G	.	.	MAF_USDA=4.098
NC_035080.1	37811190	.	A	C	.	.	MAF_USDA=2.459
NC_035080.1	37811208	.	A	G	.	.	MAF_INRAE=43.038;MAF_USDA=18.852
NC_035080.1	37811281	.	T	A	.	.	MAF_USDA=1.176
NC_035080.1	37811733	.	C	T	.	.	MAF_INRAE=4.167;MAF_USDA=7.059
NC_035080.1	37811808	.	A	C	.	.	MAF_USDA=2.459
NC_035080.1	37811840	.	C	A	.	.	MAF_INRAE=43.038;MAF_USDA=25.882
NC_035080.1	37811866	.	T	G	.	.	MAF_USDA=12.941
NC_035080.1	37811903	.	G	T	.	.	MAF_USDA=4.706
NC_035080.1	37811944	.	C	A	.	.	MAF_USDA=4.918
NC_035080.1	37811958	.	G	T	.	.	MAF_USDA=5.294
NC_035080.1	37812037	.	G	A	.	.	MAF_USDA=2.459
NC_035080.1	37812089	.	T	A	.	.	MAF_USDA=4.918
NC_035080.1	37812099	.	G	A	.	.	MAF_USDA=4.098
NC_035080.1	37812103	.	A	T	.	.	MAF_USDA=4.918
NC_035080.1	37812104	.	G	A	.	.	MAF_USDA=4.918
NC_035080.1	37812141	.	C	T	.	.	MAF_INRAE=12.658;MAF_USDA=6.471
NC_035080.1	37812144	.	G	A	.	.	MAF_USDA=3.279
NC_035080.1	37812222	.	T	A	.	.	MAF_USDA=1.639
NC_035080.1	37812227	.	G	T	.	.	MAF_USDA=2.459
NC_035080.1	37812272	.	G	T	.	.	MAF_USDA=1.639
NC_035080.1	37812275	.	C	T	.	.	MAF_USDA=8.333
NC_035080.1	37812284	.	A	T	.	.	MAF_USDA=5.294
NC_035080.1	37812332	.	G	A	.	.	MAF_INRAE=12.025;MAF_USDA=7.059
NC_035080.1	37812334	.	A	G	.	.	MAF_USDA=4.098
NC_035080.1	37812354	.	G	A	.	.	MAF_USDA=12.353
NC_035080.1	37812527	.	G	T	.	.	MAF_USDA=1.639
NC_035080.1	37812601	.	A	C	.	.	MAF_INRAE=30.833
NC_035080.1	37812622	.	T	A	.	.	MAF_INRAE=30.833
NC_035080.1	37812692	.	A	C	.	.	MAF_USDA=10.0
NC_035080.1	37812725	.	G	C	.	.	MAF_USDA=35.294
NC_035080.1	37812727	.	A	T	.	.	MAF_USDA=36.471
NC_035080.1	37812742	.	T	A	.	.	MAF_USDA=9.639
NC_035080.1	37812952	.	C	A	.	.	MAF_USDA=8.824
NC_035080.1	37813038	.	C	T	.	.	MAF_USDA=5.0
NC_035080.1	37813101	.	G	A	.	.	MAF_USDA=22.353
NC_035080.1	37813159	.	C	A	.	.	MAF_USDA=25.0
NC_035080.1	37813190	.	A	T	.	.	MAF_USDA=4.167
NC_035080.1	37813280	.	G	A	.	.	MAF_USDA=40.588
NC_035080.1	37813339	.	T	G	.	.	MAF_USDA=39.157
NC_035080.1	37813347	.	A	T	.	.	MAF_USDA=39.157
NC_035080.1	37813349	.	C	T	.	.	MAF_USDA=4.237
NC_035080.1	37813380	.	A	T	.	.	MAF_USDA=2.542
NC_035080.1	37813461	.	C	A	.	.	MAF_USDA=10.0
NC_035080.1	37813576	.	G	A	.	.	MAF_USDA=2.459
NC_035080.1	37813641	.	G	T	.	.	MAF_INRAE=18.987;MAF_USDA=29.412
NC_035080.1	37813689	.	T	C	.	.	MAF_INRAE=32.278;MAF_USDA=36.31
NC_035080.1	37813779	.	T	A	.	.	MAF_USDA=2.459
NC_035080.1	37813794	.	T	C	.	.	MAF_INRAE=32.278;MAF_USDA=35.882
NC_035080.1	37813795	.	A	T	.	.	MAF_INRAE=24.167;MAF_USDA=35.882
NC_035080.1	37813816	.	C	A	.	.	MAF_USDA=5.738
NC_035080.1	37813823	.	T	C	.	.	MAF_INRAE=32.278;MAF_USDA=37.647
NC_035080.1	37813847	.	G	T	.	.	MAF_INRAE=31.646;MAF_USDA=37.059
NC_035080.1	37813920	.	T	C	.	.	MAF_INRAE=32.278;MAF_USDA=35.882
NC_035080.1	37813967	.	A	G	.	.	MAF_INRAE=32.278;MAF_USDA=36.471
NC_035080.1	37813974	.	C	G	.	.	MAF_USDA=4.918
NC_035080.1	37814093	.	C	T	.	.	MAF_INRAE=12.025
NC_035080.1	37814101	.	C	T	.	.	MAF_USDA=4.918
NC_035080.1	37814132	.	C	A	.	.	MAF_INRAE=31.013;MAF_USDA=8.824
NC_035080.1	37814209	.	G	A	.	.	MAF_INRAE=20.253;MAF_USDA=28.824
NC_035080.1	37814246	.	A	T	.	.	MAF_INRAE=24.167
NC_035080.1	37814248	.	G	T	.	.	MAF_INRAE=24.167
NC_035080.1	37814249	.	G	T	.	.	MAF_INRAE=24.167
NC_035080.1	37814251	.	A	T	.	.	MAF_INRAE=24.167
NC_035080.1	37814260	.	A	T	.	.	MAF_INRAE=24.167
NC_035080.1	37814261	.	C	G	.	.	MAF_INRAE=24.167;MAF_USDA=27.083
NC_035080.1	37814327	.	A	T	.	.	MAF_USDA=2.083
NC_035080.1	37814492	.	G	A	.	.	MAF_INRAE=31.646;MAF_USDA=38.824
NC_035080.1	37814628	.	A	C	.	.	MAF_INRAE=42.105;MAF_USDA=27.083
NC_035080.1	37814725	.	C	T	.	.	MAF_USDA=4.098
NC_035080.1	37814802	.	C	T	.	.	MAF_USDA=12.353
NC_035080.1	37814805	.	C	T	.	.	MAF_USDA=2.459
NC_035080.1	37814834	.	G	T	.	.	MAF_INRAE=7.5;MAF_USDA=2.459
NC_035080.1	37814841	.	C	T	.	.	MAF_INRAE=12.025;MAF_USDA=7.647
NC_035080.1	37814899	.	G	T	.	.	MAF_INRAE=5.263
NC_035080.1	37814924	.	A	T	.	.	MAF_INRAE=24.051;MAF_USDA=12.353
NC_035080.1	37814976	.	G	A	.	.	MAF_USDA=1.639
NC_035080.1	37815010	.	C	T	.	.	MAF_USDA=12.353
NC_035080.1	37815016	.	A	G	.	.	MAF_INRAE=24.051
NC_035080.1	37815028	.	G	A	.	.	MAF_INRAE=31.013;MAF_USDA=9.412
NC_035080.1	37815065	.	T	C	.	.	MAF_INRAE=32.278;MAF_USDA=38.235
NC_035080.1	37815290	.	A	G	.	.	MAF_USDA=3.279
NC_035080.1	37815306	.	T	A	.	.	MAF_INRAE=3.333;MAF_USDA=18.75
NC_035080.1	37815312	.	T	C	.	.	MAF_USDA=18.75
NC_035080.1	37815313	.	G	A	.	.	MAF_USDA=18.75
NC_035080.1	37815314	.	T	C	.	.	MAF_USDA=18.75
NC_035080.1	37815350	.	T	A	.	.	MAF_INRAE=29.114;MAF_USDA=8.824
NC_035080.1	37815393	.	T	G	.	.	MAF_INRAE=8.228;MAF_USDA=15.294
NC_035080.1	37815401	.	G	T	.	.	MAF_USDA=3.529
NC_035080.1	37815421	.	T	A	.	.	MAF_INRAE=24.051;MAF_USDA=11.765
NC_035080.1	37815647	.	G	A	.	.	MAF_USDA=2.459
NC_035080.1	37815712	.	G	A	.	.	MAF_INRAE=24.051;MAF_USDA=12.353
NC_035080.1	37815852	.	T	C	.	.	MAF_INRAE=4.167
NC_035080.1	37815946	.	A	C	.	.	MAF_INRAE=8.228
NC_035080.1	37815965	.	T	C	.	.	MAF_USDA=2.459
NC_035080.1	37816056	.	G	T	.	.	MAF_USDA=2.459
NC_035080.1	37816057	.	A	G	.	.	MAF_USDA=2.459
NC_035080.1	37816058	.	C	A	.	.	MAF_USDA=2.459
NC_035080.1	37816062	.	A	G	.	.	MAF_USDA=5.294
NC_035080.1	37816102	.	G	A	.	.	MAF_USDA=3.529
NC_035080.1	37816182	.	G	A	.	.	MAF_INRAE=24.051;MAF_USDA=11.765
NC_035080.1	37816296	.	T	G	.	.	MAF_USDA=4.167
NC_035080.1	37816298	.	A	T	.	.	MAF_USDA=4.167
NC_035080.1	37816452	.	G	A	.	.	MAF_INRAE=31.646;MAF_USDA=35.714
NC_035080.1	37816455	.	T	C	.	.	MAF_USDA=5.0
NC_035080.1	37816727	.	G	T	.	.	MAF_USDA=2.459
NC_035080.1	37816800	.	A	C	.	.	MAF_USDA=3.333
NC_035080.1	37816974	.	C	A	.	.	MAF_INRAE=8.228;MAF_USDA=21.176
NC_035080.1	37816994	.	T	A	.	.	MAF_INRAE=6.962
NC_035080.1	37817062	.	T	C	.	.	MAF_USDA=2.459
NC_035080.1	37817089	.	C	A	.	.	MAF_INRAE=4.167;MAF_USDA=6.557
NC_035080.1	37817090	.	A	C	.	.	MAF_USDA=4.918
NC_035080.1	37817124	.	G	A	.	.	MAF_INRAE=8.228;MAF_USDA=14.706
NC_035080.1	37817355	.	G	T	.	.	MAF_USDA=3.529
NC_035080.1	37817400	.	A	G	.	.	MAF_USDA=4.098
NC_035080.1	37817461	.	T	C	.	.	MAF_INRAE=12.025;MAF_USDA=4.118
NC_035080.1	37817667	.	T	C	.	.	MAF_INRAE=4.167;MAF_USDA=6.557
NC_035080.1	37817721	.	A	G	.	.	MAF_USDA=1.639
NC_035080.1	37817751	.	T	A	.	.	MAF_USDA=5.738
NC_035080.1	37817811	.	C	A	.	.	MAF_USDA=5.738
NC_035080.1	37818150	.	G	T	.	.	MAF_USDA=5.738
NC_035080.1	37818331	.	T	A	.	.	MAF_USDA=33.333
NC_035080.1	37818379	.	C	A	.	.	MAF_INRAE=46.667;MAF_USDA=38.235
NC_035080.1	37818384	.	T	C	.	.	MAF_USDA=4.918
NC_035080.1	37818605	.	C	T	.	.	MAF_USDA=1.639
NC_035080.1	37818751	.	C	T	.	.	MAF_INRAE=11.392
NC_035080.1	37818773	.	G	A	.	.	MAF_USDA=4.098
NC_035080.1	37818778	.	T	C	.	.	MAF_USDA=4.098
NC_035080.1	37818786	.	C	T	.	.	MAF_USDA=4.098
NC_035080.1	37818810	.	C	T	.	.	MAF_USDA=12.353
NC_035080.1	37818877	.	T	C	.	.	MAF_INRAE=18.987;MAF_USDA=18.824
NC_035080.1	37818902	.	G	A	.	.	MAF_INRAE=18.987;MAF_USDA=21.176
NC_035080.1	37818964	.	A	G	.	.	MAF_INRAE=11.392
NC_035080.1	37819041	.	T	G	.	.	MAF_USDA=1.639
NC_035080.1	37819149	.	C	T	.	.	MAF_INRAE=12.025;MAF_USDA=4.118
NC_035080.1	37819178	.	T	A	.	.	MAF_INRAE=12.025;MAF_USDA=4.118
NC_035080.1	37819215	.	A	T	.	.	MAF_USDA=4.098
NC_035080.1	37819319	.	C	T	.	.	MAF_INRAE=36.709;MAF_USDA=37.5
NC_035080.1	37819321	.	T	C	.	.	MAF_USDA=1.639
NC_035080.1	37819380	.	C	T	.	.	MAF_INRAE=19.62;MAF_USDA=10.417
NC_035080.1	37819423	.	G	T	.	.	MAF_INRAE=36.709;MAF_USDA=36.471
NC_035080.1	37819472	.	A	T	.	.	MAF_USDA=4.918
NC_035080.1	37819490	.	T	G	.	.	MAF_INRAE=36.709;MAF_USDA=49.412
NC_035080.1	37819519	.	A	C	.	.	MAF_INRAE=13.291;MAF_USDA=7.647
NC_035080.1	37819634	.	C	A	.	.	MAF_USDA=1.639
NC_035080.1	37819644	.	A	G	.	.	MAF_INRAE=2.5
NC_035080.1	37819937	.	C	A	.	.	MAF_INRAE=36.709;MAF_USDA=44.706
NC_035080.1	37819946	.	G	T	.	.	MAF_INRAE=6.329
NC_035080.1	37819947	.	C	T	.	.	MAF_INRAE=3.333
NC_035080.1	37819969	.	A	C	.	.	MAF_INRAE=12.025
NC_035080.1	37820018	.	T	G	.	.	MAF_USDA=2.459
NC_035080.1	37820098	.	C	A	.	.	MAF_INRAE=36.709;MAF_USDA=31.765
NC_035080.1	37820200	.	C	T	.	.	MAF_INRAE=36.709;MAF_USDA=32.941
NC_035080.1	37820272	.	T	A	.	.	MAF_USDA=10.0
NC_035080.1	37820457	.	G	A	.	.	MAF_USDA=4.167
NC_035080.1	37820493	.	G	T	.	.	MAF_INRAE=36.076;MAF_USDA=39.412
NC_035080.1	37820575	.	G	A	.	.	MAF_USDA=4.918
NC_035080.1	37820642	.	T	C	.	.	MAF_INRAE=20.253;MAF_USDA=12.353
NC_035080.1	37820735	.	C	T	.	.	MAF_INRAE=20.253;MAF_USDA=20.588
NC_035080.1	37820740	.	C	T	.	.	MAF_USDA=10.0
NC_035080.1	37820827	.	A	C	.	.	MAF_INRAE=48.734;MAF_USDA=35.294
NC_035080.1	37821043	.	C	T	.	.	MAF_USDA=13.333
NC_035080.1	37821155	.	C	G	.	.	MAF_INRAE=1.667
NC_035080.1	37821177	.	C	T	.	.	MAF_INRAE=2.5
NC_035080.1	37821319	.	C	A	.	.	MAF_INRAE=5.263
NC_035080.1	37821632	.	G	C	.	.	MAF_USDA=4.918
NC_035080.1	37821657	.	T	A	.	.	MAF_USDA=8.333
NC_035080.1	37821668	.	T	G	.	.	MAF_USDA=11.176
NC_035080.1	37821955	.	A	T	.	.	MAF_USDA=6.471
NC_035080.1	37821989	.	T	C	.	.	MAF_USDA=11.176
NC_035080.1	37822013	.	A	G	.	.	MAF_INRAE=36.709;MAF_USDA=32.941
NC_035080.1	37822057	.	C	A	.	.	MAF_USDA=2.5
NC_035080.1	37822109	.	T	G	.	.	MAF_INRAE=20.253;MAF_USDA=12.353
NC_035080.1	37822395	.	T	C	.	.	MAF_USDA=3.529
NC_035080.1	37822440	.	G	A	.	.	MAF_USDA=2.459
NC_035080.1	37822597	.	G	A	.	.	MAF_INRAE=12.025;MAF_USDA=2.083
NC_035080.1	37822599	.	C	A	.	.	MAF_INRAE=31.013;MAF_USDA=8.235
NC_035080.1	37822682	.	G	A	.	.	MAF_INRAE=12.025;MAF_USDA=1.19
NC_035080.1	37822727	.	C	T	.	.	MAF_INRAE=31.013;MAF_USDA=10.0
NC_035080.1	37822832	.	C	G	.	.	MAF_INRAE=12.025
NC_035080.1	37822846	.	C	T	.	.	MAF_USDA=1.667
NC_035080.1	37823071	.	G	A	.	.	MAF_USDA=4.098
NC_035080.1	37823111	.	A	T	.	.	MAF_USDA=1.639
NC_035080.1	37823114	.	C	A	.	.	MAF_INRAE=4.167
NC_035080.1	37823139	.	A	C	.	.	MAF_INRAE=7.5;MAF_USDA=2.459
NC_035080.1	37823147	.	C	T	.	.	MAF_USDA=18.235
NC_035080.1	37823219	.	C	A	.	.	MAF_USDA=7.377
NC_035080.1	37823364	.	T	C	.	.	MAF_USDA=2.5
NC_035080.1	37823405	.	T	C	.	.	MAF_INRAE=36.709;MAF_USDA=25.0
NC_035080.1	37823503	.	C	T	.	.	MAF_USDA=11.765
NC_035080.1	37823682	.	T	A	.	.	MAF_USDA=11.176
NC_035080.1	37823737	.	T	A	.	.	MAF_INRAE=30.38;MAF_USDA=6.471
NC_035080.1	37823754	.	A	T	.	.	MAF_INRAE=30.38;MAF_USDA=6.471
NC_035080.1	37823789	.	A	G	.	.	MAF_USDA=20.588
NC_035080.1	37823870	.	C	T	.	.	MAF_USDA=1.639
NC_035080.1	37823879	.	A	G	.	.	MAF_INRAE=22.785;MAF_USDA=24.706
NC_035080.1	37824073	.	C	G	.	.	MAF_USDA=5.294
NC_035080.1	37824084	.	G	A	.	.	MAF_USDA=2.459
NC_035080.1	37824247	.	A	G	.	.	MAF_USDA=2.459
NC_035080.1	37824255	.	C	T	.	.	MAF_INRAE=12.025;MAF_USDA=2.083
NC_035080.1	37824429	.	G	A	.	.	MAF_USDA=11.905
NC_035080.1	37824566	.	A	T	.	.	MAF_USDA=1.639
NC_035080.1	37824611	.	C	A	.	.	MAF_INRAE=3.333;MAF_USDA=8.824
NC_035080.1	37824645	.	C	A	.	.	MAF_INRAE=23.418;MAF_USDA=25.294
NC_035080.1	37824652	.	A	T	.	.	MAF_INRAE=11.392;MAF_USDA=1.765
NC_035080.1	37824719	.	C	G	.	.	MAF_USDA=2.459
NC_035080.1	37824795	.	C	T	.	.	MAF_INRAE=33.544;MAF_USDA=24.706
NC_035080.1	37824840	.	C	A	.	.	MAF_USDA=2.459
NC_035080.1	37824865	.	C	T	.	.	MAF_USDA=20.492
NC_035080.1	37825114	.	T	G	.	.	MAF_INRAE=33.544;MAF_USDA=22.941
NC_035080.1	37825183	.	A	G	.	.	MAF_INRAE=12.025;MAF_USDA=12.353
NC_035080.1	37825324	.	A	T	.	.	MAF_USDA=7.647
NC_035080.1	37825367	.	C	T	.	.	MAF_INRAE=22.785;MAF_USDA=27.059
NC_035080.1	37825425	.	A	G	.	.	MAF_INRAE=23.418;MAF_USDA=28.235
NC_035080.1	37825661	.	G	C	.	.	MAF_INRAE=23.418;MAF_USDA=25.294
NC_035080.1	37825702	.	C	T	.	.	MAF_INRAE=23.418;MAF_USDA=25.294
NC_035080.1	37825768	.	A	T	.	.	MAF_INRAE=42.5;MAF_USDA=15.882
NC_035080.1	37825787	.	A	T	.	.	MAF_INRAE=23.418;MAF_USDA=25.882
NC_035080.1	37825796	.	C	T	.	.	MAF_USDA=2.459
NC_035080.1	37825829	.	C	T	.	.	MAF_USDA=1.639
NC_035080.1	37825978	.	G	T	.	.	MAF_INRAE=30.38;MAF_USDA=6.471
NC_035080.1	37826009	.	G	A	.	.	MAF_INRAE=12.025
NC_035080.1	37826050	.	G	A	.	.	MAF_INRAE=22.785;MAF_USDA=25.882
NC_035080.1	37826066	.	A	C	.	.	MAF_INRAE=23.418;MAF_USDA=27.059
NC_035080.1	37826088	.	G	A	.	.	MAF_INRAE=32.911;MAF_USDA=18.824
NC_035080.1	37826146	.	T	C	.	.	MAF_INRAE=12.025;MAF_USDA=7.647
NC_035080.1	37826248	.	C	G	.	.	MAF_USDA=3.279
NC_035080.1	37826327	.	C	A	.	.	MAF_USDA=4.918
NC_035080.1	37826390	.	A	C	.	.	MAF_USDA=4.918
NC_035080.1	37826391	.	T	A	.	.	MAF_USDA=4.918
NC_035080.1	37826401	.	T	G	.	.	MAF_INRAE=34.81;MAF_USDA=27.059
NC_035080.1	37826408	.	A	G	.	.	MAF_USDA=1.639
NC_035080.1	37826498	.	T	A	.	.	MAF_USDA=4.918
NC_035080.1	37826513	.	T	A	.	.	MAF_USDA=5.738
NC_035080.1	37826539	.	C	T	.	.	MAF_USDA=22.353
NC_035080.1	37826580	.	T	C	.	.	MAF_INRAE=12.025;MAF_USDA=2.083
NC_035080.1	37826592	.	G	T	.	.	MAF_INRAE=12.025;MAF_USDA=2.083
NC_035080.1	37826649	.	T	A	.	.	MAF_INRAE=29.114;MAF_USDA=8.824
NC_035080.1	37826670	.	C	A	.	.	MAF_INRAE=23.418;MAF_USDA=24.706
NC_035080.1	37826678	.	T	G	.	.	MAF_INRAE=20.253;MAF_USDA=14.118
NC_035080.1	37826746	.	T	A	.	.	MAF_INRAE=31.013;MAF_USDA=15.294
NC_035080.1	37826813	.	G	A	.	.	MAF_USDA=2.459
NC_035080.1	37826835	.	G	A	.	.	MAF_INRAE=35.443;MAF_USDA=27.059
NC_035080.1	37826912	.	T	A	.	.	MAF_USDA=5.738
NC_035080.1	37826930	.	G	T	.	.	MAF_USDA=1.639
NC_035080.1	37826942	.	C	T	.	.	MAF_INRAE=31.013;MAF_USDA=15.294
NC_035080.1	37826955	.	T	C	.	.	MAF_INRAE=35.443;MAF_USDA=12.5
NC_035080.1	37827010	.	T	A	.	.	MAF_INRAE=35.443;MAF_USDA=30.0
NC_035080.1	37827011	.	T	A	.	.	MAF_USDA=7.059
NC_035080.1	37827061	.	T	G	.	.	MAF_USDA=10.588
NC_035080.1	37827075	.	C	T	.	.	MAF_INRAE=35.443;MAF_USDA=26.471
NC_035080.1	37827122	.	G	A	.	.	MAF_INRAE=31.013;MAF_USDA=14.706
NC_035080.1	37827161	.	A	C	.	.	MAF_USDA=10.588
NC_035080.1	37827379	.	A	G	.	.	MAF_INRAE=29.114;MAF_USDA=8.824
NC_035080.1	37827443	.	G	C	.	.	MAF_USDA=5.738
NC_035080.1	37827447	.	A	T	.	.	MAF_INRAE=20.253;MAF_USDA=24.118
NC_035080.1	37827463	.	C	A	.	.	MAF_USDA=1.639
NC_035080.1	37827565	.	C	T	.	.	MAF_INRAE=20.253;MAF_USDA=14.706
NC_035080.1	37827583	.	G	A	.	.	MAF_USDA=2.459
NC_035080.1	37827685	.	T	G	.	.	MAF_INRAE=8.333;MAF_USDA=7.059
NC_035080.1	37827721	.	G	T	.	.	MAF_USDA=2.459
NC_035080.1	37827734	.	C	A	.	.	MAF_INRAE=18.354;MAF_USDA=9.412
NC_035080.1	37827800	.	G	C	.	.	MAF_INRAE=8.333;MAF_USDA=7.647
NC_035080.1	37827811	.	T	C	.	.	MAF_INRAE=8.333;MAF_USDA=7.647
NC_035080.1	37827903	.	C	G	.	.	MAF_INRAE=12.658;MAF_USDA=7.059
NC_035080.1	37828251	.	A	C	.	.	MAF_USDA=2.5
NC_035080.1	37828299	.	A	C	.	.	MAF_USDA=2.941
NC_035080.1	37828361	.	T	G	.	.	MAF_INRAE=14.557;MAF_USDA=8.824
NC_035080.1	37828426	.	A	G	.	.	MAF_INRAE=9.167;MAF_USDA=12.5
NC_035080.1	37828567	.	A	C	.	.	MAF_INRAE=16.456;MAF_USDA=21.176
NC_035080.1	37828617	.	A	T	.	.	MAF_INRAE=2.5;MAF_USDA=12.295
NC_035080.1	37828704	.	T	G	.	.	MAF_USDA=10.588
NC_035080.1	37828755	.	T	G	.	.	MAF_INRAE=11.667;MAF_USDA=11.765
NC_035080.1	37828804	.	G	A	.	.	MAF_USDA=8.333
NC_035080.1	37828893	.	T	G	.	.	MAF_USDA=5.738
NC_035080.1	37828916	.	A	T	.	.	MAF_USDA=3.529
NC_035080.1	37828943	.	T	C	.	.	MAF_INRAE=20.253;MAF_USDA=30.0
NC_035080.1	37828958	.	C	T	.	.	MAF_USDA=2.353
NC_035080.1	37828986	.	T	C	.	.	MAF_INRAE=18.987;MAF_USDA=31.176
NC_035080.1	37829084	.	C	T	.	.	MAF_INRAE=18.354;MAF_USDA=8.235
NC_035080.1	37829120	.	G	A	.	.	MAF_INRAE=12.658;MAF_USDA=7.647
NC_035080.1	37829162	.	G	A	.	.	MAF_USDA=8.197
NC_035080.1	37829207	.	G	T	.	.	MAF_INRAE=12.658;MAF_USDA=7.059
NC_035080.1	37829315	.	C	A	.	.	MAF_INRAE=19.62;MAF_USDA=31.176
NC_035080.1	37829343	.	T	A	.	.	MAF_USDA=1.639
NC_035080.1	37829357	.	T	C	.	.	MAF_INRAE=20.253;MAF_USDA=41.176
NC_035080.1	37829427	.	A	G	.	.	MAF_INRAE=20.886;MAF_USDA=30.588
NC_035080.1	37829509	.	G	T	.	.	MAF_INRAE=18.354;MAF_USDA=8.235
NC_035080.1	37829578	.	T	C	.	.	MAF_USDA=21.765
NC_035080.1	37829641	.	C	A	.	.	MAF_INRAE=20.253;MAF_USDA=35.417
NC_035080.1	37829988	.	G	A	.	.	MAF_INRAE=4.167;MAF_USDA=10.417
NC_035080.1	37829990	.	G	A	.	.	MAF_INRAE=4.167;MAF_USDA=10.417
NC_035080.1	37830016	.	C	T	.	.	MAF_INRAE=12.658;MAF_USDA=7.059
NC_035080.1	37830020	.	T	G	.	.	MAF_USDA=5.738
NC_035080.1	37830027	.	T	C	.	.	MAF_USDA=21.176
NC_035080.1	37830075	.	T	A	.	.	MAF_USDA=2.459
NC_035080.1	37830121	.	C	T	.	.	MAF_USDA=1.639
NC_035080.1	37830144	.	T	A	.	.	MAF_USDA=20.588
NC_035080.1	37830197	.	T	A	.	.	MAF_INRAE=18.987;MAF_USDA=8.235
NC_035080.1	37830198	.	A	C	.	.	MAF_INRAE=2.5;MAF_USDA=24.118
NC_035080.1	37830312	.	C	T	.	.	MAF_INRAE=20.253;MAF_USDA=31.765
NC_035080.1	37830356	.	G	T	.	.	MAF_INRAE=12.025;MAF_USDA=10.0
NC_035080.1	37830418	.	A	G	.	.	MAF_INRAE=20.253;MAF_USDA=32.353
NC_035080.1	37830435	.	G	T	.	.	MAF_INRAE=2.5;MAF_USDA=2.459
NC_035080.1	37830438	.	C	A	.	.	MAF_USDA=3.529
NC_035080.1	37830479	.	T	A	.	.	MAF_USDA=2.459
NC_035080.1	37830501	.	C	T	.	.	MAF_USDA=1.639
NC_035080.1	37830510	.	G	C	.	.	MAF_INRAE=8.228;MAF_USDA=4.118
NC_035080.1	37830531	.	G	T	.	.	MAF_INRAE=20.253;MAF_USDA=32.353
NC_035080.1	37830534	.	T	A	.	.	MAF_INRAE=18.333;MAF_USDA=30.0
NC_035080.1	37830553	.	A	C	.	.	MAF_INRAE=30.38;MAF_USDA=5.882
NC_035080.1	37830573	.	G	A	.	.	MAF_USDA=3.279
NC_035080.1	37830582	.	T	G	.	.	MAF_USDA=2.459
NC_035080.1	37830616	.	T	A	.	.	MAF_USDA=8.333
NC_035080.1	37830622	.	T	G	.	.	MAF_USDA=6.25
NC_035080.1	37830671	.	T	C	.	.	MAF_USDA=2.459
NC_035080.1	37830677	.	A	G	.	.	MAF_USDA=21.765
NC_035080.1	37830687	.	G	T	.	.	MAF_USDA=8.197
NC_035080.1	37830699	.	C	A	.	.	MAF_USDA=21.765
NC_035080.1	37830719	.	T	A	.	.	MAF_USDA=6.557
NC_035080.1	37830768	.	T	G	.	.	MAF_USDA=10.0
NC_035080.1	37830771	.	T	G	.	.	MAF_INRAE=48.734;MAF_USDA=17.059
NC_035080.1	37830829	.	A	C	.	.	MAF_INRAE=20.253;MAF_USDA=31.176
NC_035080.1	37830917	.	C	A	.	.	MAF_USDA=4.918
NC_035080.1	37830923	.	C	T	.	.	MAF_INRAE=18.354;MAF_USDA=8.235
NC_035080.1	37830936	.	C	A	.	.	MAF_USDA=3.279
NC_035080.1	37830946	.	T	A	.	.	MAF_USDA=10.0
NC_035080.1	37830969	.	G	A	.	.	MAF_USDA=10.0
NC_035080.1	37831035	.	G	T	.	.	MAF_USDA=11.765
NC_035080.1	37831036	.	G	T	.	.	MAF_USDA=4.706
NC_035080.1	37831055	.	A	G	.	.	MAF_USDA=4.918
NC_035080.1	37831067	.	A	T	.	.	MAF_USDA=4.098
NC_035080.1	37831156	.	C	A	.	.	MAF_USDA=11.765
NC_035080.1	37831157	.	A	T	.	.	MAF_INRAE=4.167;MAF_USDA=10.417
NC_035080.1	37831174	.	G	A	.	.	MAF_INRAE=20.253;MAF_USDA=11.176
NC_035080.1	37831177	.	T	G	.	.	MAF_USDA=10.588
NC_035080.1	37831245	.	T	G	.	.	MAF_USDA=5.0
NC_035080.1	37831259	.	G	C	.	.	MAF_INRAE=17.5;MAF_USDA=16.071
NC_035080.1	37831303	.	A	T	.	.	MAF_USDA=13.095
NC_035080.1	37831307	.	C	A	.	.	MAF_USDA=12.5
NC_035080.1	37831308	.	C	T	.	.	MAF_USDA=12.5
NC_035080.1	37831408	.	A	G	.	.	MAF_USDA=8.197
NC_035080.1	37831415	.	T	A	.	.	MAF_USDA=2.459
NC_035080.1	37831565	.	A	C	.	.	MAF_USDA=5.738
NC_035080.1	37831577	.	C	A	.	.	MAF_USDA=7.377
NC_035080.1	37831643	.	T	C	.	.	MAF_INRAE=2.5;MAF_USDA=41.765
NC_035080.1	37831790	.	G	A	.	.	MAF_USDA=2.459
NC_035080.1	37831811	.	T	G	.	.	MAF_INRAE=17.722;MAF_USDA=7.647
NC_035080.1	37831812	.	C	T	.	.	MAF_USDA=4.918
NC_035080.1	37831922	.	C	T	.	.	MAF_USDA=2.5
NC_035080.1	37831988	.	G	T	.	.	MAF_INRAE=5.063
NC_035080.1	37831997	.	C	A	.	.	MAF_USDA=2.459
NC_035080.1	37832002	.	A	G	.	.	MAF_INRAE=2.5;MAF_USDA=29.412
NC_035080.1	37832074	.	G	T	.	.	MAF_USDA=5.738
NC_035080.1	37832134	.	T	A	.	.	MAF_USDA=4.098
NC_035080.1	37832208	.	G	T	.	.	MAF_USDA=16.471
NC_035080.1	37832265	.	A	T	.	.	MAF_INRAE=18.354;MAF_USDA=8.235
NC_035080.1	37832306	.	T	G	.	.	MAF_USDA=3.571
NC_035080.1	37832346	.	A	G	.	.	MAF_USDA=15.476
NC_035080.1	37832511	.	C	T	.	.	MAF_USDA=4.918
NC_035080.1	37832582	.	A	G	.	.	MAF_USDA=2.459
NC_035080.1	37832594	.	G	A	.	.	MAF_USDA=4.918
NC_035080.1	37832604	.	C	A	.	.	MAF_INRAE=16.456;MAF_USDA=2.459
NC_035080.1	37832633	.	G	T	.	.	MAF_USDA=2.459
NC_035080.1	37832674	.	G	A	.	.	MAF_USDA=4.098
NC_035080.1	37832702	.	T	G	.	.	MAF_USDA=4.118
```
