## Supplemental Data 1 for "Development of a high-density 665 K SNP array for rainbow trout genome-wide genotyping": INRAE_USDA_MAF1.vcf (part 1311 of 1714)

```
NC_035080.1	37832762	.	G	A	.	.	MAF_USDA=2.353
NC_035080.1	37832943	.	G	A	.	.	MAF_USDA=1.724
NC_035080.1	37832950	.	T	A	.	.	MAF_USDA=6.034
NC_035080.1	37833014	.	T	C	.	.	MAF_INRAE=30.38;MAF_USDA=6.098
NC_035080.1	37833206	.	C	T	.	.	MAF_INRAE=2.5;MAF_USDA=34.756
NC_035080.1	37833218	.	T	C	.	.	MAF_INRAE=2.5;MAF_USDA=35.976
NC_035080.1	37833267	.	A	G	.	.	MAF_INRAE=20.253;MAF_USDA=42.073
NC_035080.1	37833290	.	C	T	.	.	MAF_INRAE=12.658;MAF_USDA=6.707
NC_035080.1	37833334	.	T	G	.	.	MAF_INRAE=29.114;MAF_USDA=6.024
NC_035080.1	37833536	.	C	A	.	.	MAF_INRAE=18.354;MAF_USDA=9.756
NC_035080.1	37833543	.	C	T	.	.	MAF_INRAE=17.722;MAF_USDA=17.073
NC_035080.1	37833553	.	A	C	.	.	MAF_INRAE=17.722;MAF_USDA=21.341
NC_035080.1	37833741	.	G	T	.	.	MAF_INRAE=17.5;MAF_USDA=33.333
NC_035080.1	37834000	.	C	A	.	.	MAF_USDA=8.696
NC_035080.1	37834192	.	T	C	.	.	MAF_USDA=5.738
NC_035080.1	37834252	.	A	T	.	.	MAF_USDA=1.639
NC_035080.1	37834644	.	C	A	.	.	MAF_INRAE=15.19;MAF_USDA=18.75
NC_035080.1	37834662	.	C	T	.	.	MAF_USDA=2.586
NC_035080.1	37834682	.	G	T	.	.	MAF_INRAE=11.392
NC_035080.1	37834709	.	T	G	.	.	MAF_USDA=5.172
NC_035080.1	37834734	.	C	T	.	.	MAF_INRAE=18.354;MAF_USDA=15.244
NC_035080.1	37834747	.	C	T	.	.	MAF_INRAE=2.5;MAF_USDA=35.366
NC_035080.1	37834846	.	T	C	.	.	MAF_USDA=2.586
NC_035080.1	37834848	.	C	G	.	.	MAF_USDA=3.448
NC_035080.1	37834994	.	C	G	.	.	MAF_INRAE=2.5;MAF_USDA=34.756
NC_035080.1	37835097	.	A	G	.	.	MAF_USDA=15.517
NC_035080.1	37835120	.	G	T	.	.	MAF_INRAE=28.481;MAF_USDA=11.585
NC_035080.1	37835124	.	A	T	.	.	MAF_INRAE=18.333;MAF_USDA=46.951
NC_035080.1	37835187	.	G	T	.	.	MAF_USDA=35.976
NC_035080.1	37835188	.	T	G	.	.	MAF_USDA=41.463
NC_035080.1	37835189	.	A	T	.	.	MAF_USDA=35.366
NC_035080.1	37835210	.	A	C	.	.	MAF_USDA=6.034
NC_035080.1	37835269	.	C	A	.	.	MAF_INRAE=2.5;MAF_USDA=34.146
NC_035080.1	37835274	.	G	T	.	.	MAF_USDA=2.083
NC_035080.1	37835295	.	G	C	.	.	MAF_INRAE=2.5;MAF_USDA=32.927
NC_035080.1	37835297	.	A	G	.	.	MAF_USDA=8.537
NC_035080.1	37835313	.	A	G	.	.	MAF_USDA=9.146
NC_035080.1	37835533	.	T	A	.	.	MAF_INRAE=12.025
NC_035080.1	37835566	.	A	T	.	.	MAF_USDA=1.724
NC_035080.1	37835618	.	T	C	.	.	MAF_USDA=9.756
NC_035080.1	37835652	.	G	C	.	.	MAF_INRAE=2.5;MAF_USDA=34.146
NC_035080.1	37835661	.	A	C	.	.	MAF_INRAE=2.5;MAF_USDA=40.244
NC_035080.1	37835673	.	A	T	.	.	MAF_INRAE=18.354;MAF_USDA=10.366
NC_035080.1	37835712	.	C	A	.	.	MAF_USDA=5.172
NC_035080.1	37835738	.	A	G	.	.	MAF_INRAE=20.886;MAF_USDA=46.341
NC_035080.1	37835920	.	A	T	.	.	MAF_INRAE=2.5
NC_035080.1	37835923	.	G	A	.	.	MAF_USDA=6.78
NC_035080.1	37835925	.	T	C	.	.	MAF_USDA=5.085
NC_035080.1	37835931	.	T	A	.	.	MAF_INRAE=4.167;MAF_USDA=5.932
NC_035080.1	37835970	.	A	C	.	.	MAF_INRAE=20.253;MAF_USDA=47.59
NC_035080.1	37835982	.	C	A	.	.	MAF_INRAE=20.253;MAF_USDA=46.951
NC_035080.1	37835997	.	G	A	.	.	MAF_USDA=5.172
NC_035080.1	37836019	.	A	C	.	.	MAF_USDA=37.5
NC_035080.1	37836045	.	A	T,C	.	.	MAF_INRAE=26.316
NC_035080.1	37836077	.	C	T	.	.	MAF_USDA=3.448
NC_035080.1	37836079	.	T	G	.	.	MAF_INRAE=18.354;MAF_USDA=14.024
NC_035080.1	37836136	.	C	T	.	.	MAF_USDA=3.448
NC_035080.1	37836182	.	C	T	.	.	MAF_INRAE=18.354;MAF_USDA=16.667
NC_035080.1	37836319	.	A	G	.	.	MAF_INRAE=2.5;MAF_USDA=34.756
NC_035080.1	37836447	.	T	C	.	.	MAF_USDA=1.724
NC_035080.1	37836514	.	G	A	.	.	MAF_INRAE=28.481;MAF_USDA=10.417
NC_035080.1	37836602	.	G	T	.	.	MAF_USDA=2.083
NC_035080.1	37836705	.	A	T	.	.	MAF_INRAE=12.025;MAF_USDA=8.235
NC_035080.1	37836759	.	G	T	.	.	MAF_USDA=10.0
NC_035080.1	37836781	.	T	A	.	.	MAF_USDA=11.176
NC_035080.1	37836822	.	T	A	.	.	MAF_USDA=5.738
NC_035080.1	37836878	.	T	A	.	.	MAF_INRAE=18.354;MAF_USDA=8.235
NC_035080.1	37836943	.	G	T	.	.	MAF_INRAE=28.481;MAF_USDA=12.353
NC_035080.1	37837041	.	A	T	.	.	MAF_INRAE=2.5
NC_035080.1	37837042	.	T	A	.	.	MAF_INRAE=2.5
NC_035080.1	37837071	.	A	C	.	.	MAF_INRAE=18.354;MAF_USDA=7.647
NC_035080.1	37837119	.	T	A	.	.	MAF_INRAE=2.5;MAF_USDA=31.765
NC_035080.1	37837243	.	C	G	.	.	MAF_USDA=5.738
NC_035080.1	37837286	.	C	A	.	.	MAF_INRAE=17.722;MAF_USDA=8.235
NC_035080.1	37837466	.	G	A	.	.	MAF_USDA=2.941
NC_035080.1	37837513	.	C	G	.	.	MAF_INRAE=20.253;MAF_USDA=30.0
NC_035080.1	37837514	.	T	C	.	.	MAF_USDA=10.0
NC_035080.1	37837527	.	T	G	.	.	MAF_INRAE=2.5;MAF_USDA=30.0
NC_035080.1	37837584	.	G	A	.	.	MAF_INRAE=18.354;MAF_USDA=7.647
NC_035080.1	37837645	.	C	A	.	.	MAF_INRAE=20.253;MAF_USDA=30.0
NC_035080.1	37837659	.	A	C	.	.	MAF_USDA=1.639
NC_035080.1	37837662	.	T	G	.	.	MAF_INRAE=20.253;MAF_USDA=30.0
NC_035080.1	37837692	.	A	C	.	.	MAF_INRAE=20.253;MAF_USDA=31.176
NC_035080.1	37837749	.	C	T	.	.	MAF_USDA=2.459
NC_035080.1	37837902	.	G	T	.	.	MAF_USDA=11.905
NC_035080.1	37837983	.	A	C	.	.	MAF_INRAE=2.5;MAF_USDA=30.588
NC_035080.1	37838066	.	C	T	.	.	MAF_INRAE=12.025;MAF_USDA=7.647
NC_035080.1	37838173	.	C	G	.	.	MAF_INRAE=2.5;MAF_USDA=30.588
NC_035080.1	37838277	.	T	A	.	.	MAF_USDA=3.279
NC_035080.1	37838304	.	G	T	.	.	MAF_INRAE=18.354;MAF_USDA=7.647
NC_035080.1	37838312	.	A	G	.	.	MAF_INRAE=20.253
NC_035080.1	37838375	.	A	C	.	.	MAF_INRAE=23.418
NC_035080.1	37838378	.	A	G	.	.	MAF_INRAE=5.0
NC_035080.1	37838384	.	T	C	.	.	MAF_INRAE=5.0
NC_035080.1	37838402	.	T	C	.	.	MAF_INRAE=5.0
NC_035080.1	37838420	.	G	A	.	.	MAF_INRAE=5.0
NC_035080.1	37838426	.	T	C	.	.	MAF_INRAE=5.0
NC_035080.1	37838427	.	A	T	.	.	MAF_INRAE=23.418;MAF_USDA=30.588
NC_035080.1	37838431	.	G	A	.	.	MAF_INRAE=5.0
NC_035080.1	37838450	.	G	T,A	.	.	MAF_INRAE=5.0;MAF_USDA=10.588
NC_035080.1	37838635	.	C	T	.	.	MAF_INRAE=2.5;MAF_USDA=31.176
NC_035080.1	37838703	.	C	T	.	.	MAF_INRAE=2.5;MAF_USDA=35.417
NC_035080.1	37838992	.	G	C	.	.	MAF_USDA=10.588
NC_035080.1	37839013	.	G	A	.	.	MAF_INRAE=20.253
NC_035080.1	37839054	.	A	G	.	.	MAF_USDA=10.0
NC_035080.1	37839056	.	C	A	.	.	MAF_USDA=10.588
NC_035080.1	37839067	.	T	A	.	.	MAF_INRAE=2.5
NC_035080.1	37839091	.	A	G	.	.	MAF_USDA=2.459
NC_035080.1	37839112	.	T	G	.	.	MAF_USDA=9.836
NC_035080.1	37839157	.	T	C	.	.	MAF_USDA=4.098
NC_035080.1	37839208	.	A	T	.	.	MAF_USDA=5.738
NC_035080.1	37839322	.	A	G	.	.	MAF_INRAE=2.5;MAF_USDA=31.176
NC_035080.1	37839338	.	A	T	.	.	MAF_USDA=1.639
NC_035080.1	37839341	.	C	T	.	.	MAF_INRAE=6.962;MAF_USDA=3.529
NC_035080.1	37839378	.	C	T	.	.	MAF_USDA=8.197
NC_035080.1	37839526	.	C	T	.	.	MAF_USDA=10.0
NC_035080.1	37839640	.	C	A	.	.	MAF_INRAE=28.481;MAF_USDA=12.353
NC_035080.1	37839674	.	G	T	.	.	MAF_USDA=11.176
NC_035080.1	37839739	.	T	A	.	.	MAF_USDA=4.918
NC_035080.1	37839746	.	C	A	.	.	MAF_USDA=4.098
NC_035080.1	37839747	.	C	A	.	.	MAF_USDA=4.918
NC_035080.1	37839760	.	T	G	.	.	MAF_USDA=4.918
NC_035080.1	37839765	.	G	T	.	.	MAF_USDA=5.738
NC_035080.1	37839874	.	C	T	.	.	MAF_USDA=5.833
NC_035080.1	37839899	.	G	A	.	.	MAF_USDA=2.381
NC_035080.1	37839921	.	T	C	.	.	MAF_USDA=3.333
NC_035080.1	37839954	.	C	T	.	.	MAF_USDA=5.833
NC_035080.1	37839969	.	A	G	.	.	MAF_INRAE=2.5;MAF_USDA=49.405
NC_035080.1	37839975	.	G	T	.	.	MAF_INRAE=2.5;MAF_USDA=37.5
NC_035080.1	37840027	.	G	A	.	.	MAF_INRAE=18.354;MAF_USDA=10.119
NC_035080.1	37840034	.	C	A	.	.	MAF_USDA=5.833
NC_035080.1	37840056	.	G	T	.	.	MAF_USDA=6.667
NC_035080.1	37840135	.	A	T	.	.	MAF_INRAE=16.456;MAF_USDA=13.529
NC_035080.1	37840257	.	C	G	.	.	MAF_USDA=5.738
NC_035080.1	37840263	.	T	A	.	.	MAF_USDA=2.941
NC_035080.1	37840271	.	T	A	.	.	MAF_USDA=8.235
NC_035080.1	37840326	.	G	A	.	.	MAF_INRAE=21.053;MAF_USDA=16.071
NC_035080.1	37840388	.	G	T	.	.	MAF_INRAE=5.0;MAF_USDA=5.833
NC_035080.1	37840467	.	C	T	.	.	MAF_INRAE=17.089;MAF_USDA=5.738
NC_035080.1	37840479	.	A	G	.	.	MAF_INRAE=22.152;MAF_USDA=50.0
NC_035080.1	37840491	.	T	A	.	.	MAF_USDA=6.471
NC_035080.1	37840755	.	C	T	.	.	MAF_USDA=1.639
NC_035080.1	37840963	.	G	A	.	.	MAF_USDA=4.918
NC_035080.1	37841029	.	C	T	.	.	MAF_INRAE=16.456;MAF_USDA=15.294
NC_035080.1	37841059	.	G	A	.	.	MAF_INRAE=37.342;MAF_USDA=35.417
NC_035080.1	37841069	.	G	T	.	.	MAF_USDA=1.639
NC_035080.1	37841105	.	T	C	.	.	MAF_INRAE=2.5;MAF_USDA=32.353
NC_035080.1	37841122	.	A	T	.	.	MAF_INRAE=36.709;MAF_USDA=27.647
NC_035080.1	37841127	.	G	A	.	.	MAF_USDA=9.412
NC_035080.1	37841147	.	T	C	.	.	MAF_INRAE=2.5;MAF_USDA=34.706
NC_035080.1	37841148	.	G	A	.	.	MAF_INRAE=4.167;MAF_USDA=8.333
NC_035080.1	37841169	.	C	T	.	.	MAF_USDA=8.235
NC_035080.1	37841220	.	G	A	.	.	MAF_USDA=2.459
NC_035080.1	37841257	.	G	A	.	.	MAF_INRAE=39.241
NC_035080.1	37841330	.	A	T	.	.	MAF_USDA=2.459
NC_035080.1	37841432	.	C	T	.	.	MAF_USDA=1.639
NC_035080.1	37841470	.	G	A	.	.	MAF_USDA=1.639
NC_035080.1	37841504	.	G	A	.	.	MAF_USDA=12.5
NC_035080.1	37841526	.	A	C	.	.	MAF_INRAE=2.632
NC_035080.1	37841558	.	C	T	.	.	MAF_INRAE=1.667
NC_035080.1	37841567	.	C	T	.	.	MAF_INRAE=3.333
NC_035080.1	37841584	.	G	A	.	.	MAF_INRAE=14.167
NC_035080.1	37841591	.	C	T	.	.	MAF_INRAE=15.0
NC_035080.1	37841601	.	C	A	.	.	MAF_INRAE=5.833
NC_035080.1	37841615	.	C	T	.	.	MAF_INRAE=5.833
NC_035080.1	37841623	.	G	T	.	.	MAF_INRAE=4.167
NC_035080.1	37841645	.	C	T	.	.	MAF_INRAE=1.667
NC_035080.1	37841646	.	G	A	.	.	MAF_INRAE=1.667
NC_035080.1	37841683	.	C	G	.	.	MAF_USDA=14.167
NC_035080.1	37841685	.	A	T	.	.	MAF_USDA=15.0
NC_035080.1	37841687	.	T	G	.	.	MAF_USDA=15.0
NC_035080.1	37841693	.	G	A	.	.	MAF_INRAE=3.333;MAF_USDA=4.167
NC_035080.1	37841697	.	G	C	.	.	MAF_USDA=8.197
NC_035080.1	37841783	.	T	C	.	.	MAF_USDA=6.667
NC_035080.1	37841802	.	C	A	.	.	MAF_INRAE=10.0;MAF_USDA=16.667
NC_035080.1	37841839	.	A	C	.	.	MAF_USDA=8.333
NC_035080.1	37841846	.	C	A	.	.	MAF_USDA=35.417
NC_035080.1	37842021	.	A	T	.	.	MAF_INRAE=2.632
NC_035080.1	37842087	.	G	A	.	.	MAF_USDA=6.25
NC_035080.1	37842114	.	G	A	.	.	MAF_USDA=14.583
NC_035080.1	37842173	.	C	T	.	.	MAF_USDA=14.583
NC_035080.1	37842175	.	A	G	.	.	MAF_USDA=12.5
NC_035080.1	37842215	.	G	A	.	.	MAF_USDA=6.667
NC_035080.1	37842227	.	T	C	.	.	MAF_USDA=11.667
NC_035080.1	37842283	.	A	G	.	.	MAF_USDA=17.073
NC_035080.1	37842298	.	C	T	.	.	MAF_USDA=13.253
NC_035080.1	37842299	.	A	G	.	.	MAF_USDA=41.667
NC_035080.1	37842337	.	G	A	.	.	MAF_INRAE=47.368;MAF_USDA=35.417
NC_035080.1	37842355	.	G	C	.	.	MAF_USDA=2.586
NC_035080.1	37842360	.	T	A	.	.	MAF_USDA=4.237
NC_035080.1	37842393	.	T	A	.	.	MAF_USDA=9.836
NC_035080.1	37842503	.	T	C	.	.	MAF_INRAE=18.333;MAF_USDA=50.0
NC_035080.1	37842520	.	T	C	.	.	MAF_USDA=1.695
NC_035080.1	37842543	.	C	T	.	.	MAF_USDA=5.0
NC_035080.1	37842575	.	C	A	.	.	MAF_INRAE=26.316;MAF_USDA=12.5
NC_035080.1	37842593	.	G	A	.	.	MAF_USDA=25.0
NC_035080.1	37842707	.	T	C	.	.	MAF_USDA=41.667
NC_035080.1	37842708	.	G	A	.	.	MAF_USDA=31.25
NC_035080.1	37842735	.	T	C	.	.	MAF_INRAE=26.316;MAF_USDA=12.5
NC_035080.1	37842813	.	A	T	.	.	MAF_INRAE=39.873;MAF_USDA=32.353
NC_035080.1	37842879	.	G	A	.	.	MAF_INRAE=12.025;MAF_USDA=8.333
NC_035080.1	37842923	.	A	G	.	.	MAF_USDA=7.5
NC_035080.1	37842932	.	A	G	.	.	MAF_USDA=5.0
NC_035080.1	37842965	.	A	T	.	.	MAF_USDA=3.279
NC_035080.1	37843029	.	T	A	.	.	MAF_USDA=3.279
NC_035080.1	37843062	.	A	C	.	.	MAF_INRAE=3.333
NC_035080.1	37843177	.	T	A	.	.	MAF_INRAE=35.443;MAF_USDA=31.176
NC_035080.1	37843302	.	C	T	.	.	MAF_USDA=2.941
NC_035080.1	37843320	.	A	G	.	.	MAF_USDA=1.639
NC_035080.1	37843450	.	T	C	.	.	MAF_USDA=2.459
NC_035080.1	37843464	.	C	T	.	.	MAF_USDA=8.824
NC_035080.1	37843483	.	T	A,*	.	.	MAF_INRAE=47.368
NC_035080.1	37843485	.	T	A	.	.	MAF_INRAE=31.667;MAF_USDA=27.083
NC_035080.1	37843486	.	T	A	.	.	MAF_INRAE=41.667
NC_035080.1	37843487	.	T	A	.	.	MAF_INRAE=31.667;MAF_USDA=27.083
NC_035080.1	37843556	.	A	C	.	.	MAF_USDA=1.667
NC_035080.1	37843592	.	G	A	.	.	MAF_USDA=2.459
NC_035080.1	37843604	.	C	A	.	.	MAF_USDA=1.639
NC_035080.1	37843706	.	A	T	.	.	MAF_USDA=2.459
NC_035080.1	37843750	.	C	A	.	.	MAF_USDA=7.059
NC_035080.1	37843772	.	T	A	.	.	MAF_INRAE=15.823;MAF_USDA=15.882
NC_035080.1	37843810	.	G	A	.	.	MAF_INRAE=37.342;MAF_USDA=27.869
NC_035080.1	37843885	.	A	G	.	.	MAF_INRAE=36.709;MAF_USDA=32.941
NC_035080.1	37844128	.	T	G	.	.	MAF_INRAE=36.709;MAF_USDA=31.765
NC_035080.1	37844129	.	T	A	.	.	MAF_USDA=3.279
NC_035080.1	37844136	.	G	A	.	.	MAF_USDA=1.639
NC_035080.1	37844151	.	G	T	.	.	MAF_INRAE=36.709;MAF_USDA=38.235
NC_035080.1	37844215	.	G	A	.	.	MAF_INRAE=36.709;MAF_USDA=31.765
NC_035080.1	37844217	.	A	G	.	.	MAF_INRAE=33.333;MAF_USDA=31.765
NC_035080.1	37844250	.	G	A	.	.	MAF_INRAE=36.709;MAF_USDA=31.765
NC_035080.1	37844343	.	C	T	.	.	MAF_USDA=3.529
NC_035080.1	37844358	.	T	G	.	.	MAF_INRAE=36.076;MAF_USDA=28.824
NC_035080.1	37844465	.	T	A	.	.	MAF_USDA=2.459
NC_035080.1	37844489	.	T	A	.	.	MAF_INRAE=37.342;MAF_USDA=35.417
NC_035080.1	37844503	.	G	A	.	.	MAF_USDA=4.918
NC_035080.1	37844545	.	T	A	.	.	MAF_USDA=10.588
NC_035080.1	37844594	.	T	A	.	.	MAF_INRAE=37.342;MAF_USDA=28.824
NC_035080.1	37844701	.	T	G	.	.	MAF_USDA=5.294
NC_035080.1	37844827	.	T	G	.	.	MAF_USDA=1.639
NC_035080.1	37844839	.	C	A	.	.	MAF_INRAE=41.139;MAF_USDA=27.647
NC_035080.1	37844983	.	C	T	.	.	MAF_USDA=4.918
NC_035080.1	37845084	.	A	C	.	.	MAF_INRAE=36.709;MAF_USDA=31.176
NC_035080.1	37845182	.	T	C	.	.	MAF_USDA=2.459
NC_035080.1	37845209	.	C	T	.	.	MAF_USDA=10.588
NC_035080.1	37845382	.	G	A	.	.	MAF_USDA=9.412
NC_035080.1	37845438	.	G	C	.	.	MAF_INRAE=18.354;MAF_USDA=8.235
NC_035080.1	37845500	.	G	T	.	.	MAF_USDA=5.738
NC_035080.1	37845689	.	T	G	.	.	MAF_INRAE=16.456;MAF_USDA=23.529
NC_035080.1	37845833	.	G	T	.	.	MAF_INRAE=16.456;MAF_USDA=12.5
NC_035080.1	37845869	.	C	A	.	.	MAF_INRAE=36.709;MAF_USDA=27.059
NC_035080.1	37845902	.	T	A	.	.	MAF_INRAE=5.0
NC_035080.1	37845994	.	T	G	.	.	MAF_USDA=1.639
NC_035080.1	37846005	.	G	A	.	.	MAF_INRAE=12.025;MAF_USDA=8.235
NC_035080.1	37846311	.	G	A	.	.	MAF_INRAE=36.709;MAF_USDA=32.353
NC_035080.1	37846324	.	A	G	.	.	MAF_INRAE=36.709;MAF_USDA=32.941
NC_035080.1	37846350	.	C	T	.	.	MAF_INRAE=30.38;MAF_USDA=5.882
NC_035080.1	37846358	.	T	C	.	.	MAF_USDA=1.639
NC_035080.1	37846400	.	A	T	.	.	MAF_USDA=1.639
NC_035080.1	37846419	.	C	A	.	.	MAF_INRAE=36.709;MAF_USDA=32.353
NC_035080.1	37846456	.	A	G	.	.	MAF_USDA=2.459
NC_035080.1	37846466	.	G	A	.	.	MAF_INRAE=37.342;MAF_USDA=32.353
NC_035080.1	37846481	.	T	A	.	.	MAF_INRAE=11.667;MAF_USDA=8.333
NC_035080.1	37846495	.	A	G	.	.	MAF_INRAE=15.823;MAF_USDA=11.765
NC_035080.1	37846586	.	C	G	.	.	MAF_USDA=8.197
NC_035080.1	37846620	.	G	A	.	.	MAF_USDA=2.459
NC_035080.1	37846621	.	A	T	.	.	MAF_USDA=2.459
NC_035080.1	37846622	.	T	C	.	.	MAF_USDA=2.083
NC_035080.1	37846634	.	C	T	.	.	MAF_USDA=4.167
NC_035080.1	37846728	.	T	G	.	.	MAF_INRAE=36.709;MAF_USDA=32.353
NC_035080.1	37846791	.	G	A	.	.	MAF_USDA=2.381
NC_035080.1	37846821	.	G	A	.	.	MAF_USDA=1.667
NC_035080.1	37846868	.	G	A	.	.	MAF_INRAE=16.456;MAF_USDA=20.0
NC_035080.1	37846915	.	A	G	.	.	MAF_USDA=8.197
NC_035080.1	37846943	.	C	A	.	.	MAF_USDA=1.639
NC_035080.1	37846977	.	G	A	.	.	MAF_INRAE=36.709;MAF_USDA=28.235
NC_035080.1	37847040	.	G	A	.	.	MAF_INRAE=36.709;MAF_USDA=29.412
NC_035080.1	37847079	.	C	T	.	.	MAF_INRAE=12.025
NC_035080.1	37847137	.	G	A	.	.	MAF_USDA=2.459
NC_035080.1	37847138	.	C	T	.	.	MAF_USDA=2.459
NC_035080.1	37847141	.	T	C	.	.	MAF_USDA=1.639
NC_035080.1	37847144	.	C	A	.	.	MAF_USDA=1.639
NC_035080.1	37847224	.	C	T	.	.	MAF_INRAE=17.722;MAF_USDA=8.235
NC_035080.1	37847256	.	G	A	.	.	MAF_INRAE=15.823;MAF_USDA=21.176
NC_035080.1	37847337	.	G	A	.	.	MAF_INRAE=33.333;MAF_USDA=31.765
NC_035080.1	37847420	.	A	T	.	.	MAF_USDA=5.882
NC_035080.1	37847515	.	G	T	.	.	MAF_INRAE=16.456;MAF_USDA=22.353
NC_035080.1	37847533	.	G	T	.	.	MAF_USDA=5.738
NC_035080.1	37847541	.	C	T	.	.	MAF_USDA=2.459
NC_035080.1	37847570	.	T	A	.	.	MAF_USDA=10.656
NC_035080.1	37847596	.	C	T	.	.	MAF_USDA=1.639
NC_035080.1	37847658	.	G	T	.	.	MAF_INRAE=16.456
NC_035080.1	37847676	.	C	A	.	.	MAF_USDA=4.918
NC_035080.1	37847686	.	T	C	.	.	MAF_INRAE=16.456;MAF_USDA=21.176
NC_035080.1	37847695	.	C	G	.	.	MAF_INRAE=37.342;MAF_USDA=29.412
NC_035080.1	37847822	.	A	C	.	.	MAF_INRAE=16.456;MAF_USDA=20.588
NC_035080.1	37847894	.	T	A	.	.	MAF_USDA=2.459
NC_035080.1	37847902	.	C	A	.	.	MAF_USDA=5.738
NC_035080.1	37847904	.	T	C	.	.	MAF_INRAE=20.253
NC_035080.1	37847905	.	T	A	.	.	MAF_USDA=4.918
NC_035080.1	37847906	.	T	A	.	.	MAF_USDA=3.279
NC_035080.1	37847907	.	T	A	.	.	MAF_USDA=1.639
NC_035080.1	37847994	.	A	G	.	.	MAF_USDA=4.098
NC_035080.1	37848149	.	T	G	.	.	MAF_USDA=1.639
NC_035080.1	37848168	.	G	A	.	.	MAF_INRAE=37.975;MAF_USDA=28.235
NC_035080.1	37848201	.	G	T	.	.	MAF_USDA=2.083
NC_035080.1	37848269	.	G	A	.	.	MAF_USDA=6.471
NC_035080.1	37848277	.	T	C	.	.	MAF_INRAE=36.709;MAF_USDA=28.824
NC_035080.1	37848335	.	G	T	.	.	MAF_USDA=6.557
NC_035080.1	37848361	.	C	T	.	.	MAF_INRAE=37.342;MAF_USDA=30.328
NC_035080.1	37848364	.	G	T	.	.	MAF_INRAE=34.167
NC_035080.1	37848408	.	G	A	.	.	MAF_INRAE=29.747;MAF_USDA=4.098
NC_035080.1	37848418	.	G	A	.	.	MAF_INRAE=30.38;MAF_USDA=4.098
NC_035080.1	37848520	.	G	C	.	.	MAF_INRAE=2.5
NC_035080.1	37848582	.	A	T	.	.	MAF_INRAE=16.456;MAF_USDA=13.529
NC_035080.1	37848658	.	C	T	.	.	MAF_USDA=4.918
NC_035080.1	37848698	.	C	G	.	.	MAF_INRAE=16.456;MAF_USDA=6.557
NC_035080.1	37848745	.	G	A	.	.	MAF_USDA=3.529
NC_035080.1	37848760	.	G	T	.	.	MAF_USDA=1.639
NC_035080.1	37848824	.	A	T	.	.	MAF_INRAE=35.833;MAF_USDA=32.353
NC_035080.1	37848845	.	A	C	.	.	MAF_USDA=2.459
NC_035080.1	37848852	.	G	A	.	.	MAF_INRAE=37.975
NC_035080.1	37848881	.	A	G	.	.	MAF_USDA=2.459
NC_035080.1	37848883	.	T	A	.	.	MAF_INRAE=1.667
NC_035080.1	37848895	.	A	T	.	.	MAF_INRAE=47.368;MAF_USDA=31.176
NC_035080.1	37848948	.	G	T	.	.	MAF_INRAE=37.975;MAF_USDA=10.588
NC_035080.1	37848995	.	C	A	.	.	MAF_INRAE=36.709;MAF_USDA=31.765
NC_035080.1	37849146	.	A	G	.	.	MAF_INRAE=24.684;MAF_USDA=18.235
NC_035080.1	37849176	.	G	T	.	.	MAF_USDA=2.542
NC_035080.1	37849192	.	A	C	.	.	MAF_INRAE=38.608;MAF_USDA=32.53
NC_035080.1	37849219	.	G	T	.	.	MAF_INRAE=6.962;MAF_USDA=4.167
NC_035080.1	37849264	.	G	T	.	.	MAF_USDA=2.5
NC_035080.1	37849369	.	G	A	.	.	MAF_USDA=7.059
NC_035080.1	37849389	.	A	G	.	.	MAF_USDA=4.098
NC_035080.1	37849407	.	A	G	.	.	MAF_USDA=1.639
NC_035080.1	37849524	.	C	T	.	.	MAF_INRAE=47.368;MAF_USDA=30.328
NC_035080.1	37849526	.	A	C	.	.	MAF_USDA=2.459
NC_035080.1	37849704	.	C	T	.	.	MAF_USDA=1.639
NC_035080.1	37849752	.	G	T	.	.	MAF_USDA=1.639
NC_035080.1	37849753	.	A	T	.	.	MAF_USDA=1.639
NC_035080.1	37849782	.	C	A	.	.	MAF_INRAE=37.975;MAF_USDA=35.417
NC_035080.1	37849852	.	C	T	.	.	MAF_USDA=4.098
NC_035080.1	37849858	.	T	C	.	.	MAF_INRAE=37.975;MAF_USDA=28.235
NC_035080.1	37849876	.	G	A	.	.	MAF_INRAE=12.658;MAF_USDA=9.412
NC_035080.1	37849930	.	G	A	.	.	MAF_INRAE=36.709;MAF_USDA=31.765
NC_035080.1	37849942	.	C	A	.	.	MAF_INRAE=37.342;MAF_USDA=31.765
NC_035080.1	37849959	.	A	C	.	.	MAF_INRAE=36.709;MAF_USDA=31.765
NC_035080.1	37850020	.	T	G	.	.	MAF_INRAE=39.241;MAF_USDA=28.235
NC_035080.1	37850104	.	C	T	.	.	MAF_USDA=1.639
NC_035080.1	37850107	.	T	C	.	.	MAF_USDA=3.279
NC_035080.1	37850138	.	G	A	.	.	MAF_USDA=1.639
NC_035080.1	37850177	.	G	A	.	.	MAF_INRAE=37.342;MAF_USDA=30.0
NC_035080.1	37850227	.	C	T	.	.	MAF_USDA=6.471
NC_035080.1	37850274	.	C	T	.	.	MAF_INRAE=16.456;MAF_USDA=21.176
NC_035080.1	37850319	.	C	A	.	.	MAF_USDA=2.459
NC_035080.1	37850369	.	A	C	.	.	MAF_USDA=2.459
NC_035080.1	37850380	.	T	C	.	.	MAF_USDA=11.176
NC_035080.1	37850431	.	G	T	.	.	MAF_USDA=5.738
NC_035080.1	37850457	.	T	A	.	.	MAF_USDA=2.459
NC_035080.1	37850512	.	A	G	.	.	MAF_INRAE=17.089;MAF_USDA=21.765
NC_035080.1	37850524	.	A	G	.	.	MAF_INRAE=20.253;MAF_USDA=48.824
NC_035080.1	37850527	.	C	T	.	.	MAF_INRAE=15.833;MAF_USDA=22.941
NC_035080.1	37850666	.	A	G	.	.	MAF_INRAE=47.368;MAF_USDA=20.238
NC_035080.1	37850683	.	G	T	.	.	MAF_INRAE=21.053;MAF_USDA=19.643
NC_035080.1	37850684	.	A	C	.	.	MAF_USDA=7.143
NC_035080.1	37850711	.	A	T	.	.	MAF_INRAE=21.053;MAF_USDA=12.5
NC_035080.1	37850724	.	A	G	.	.	MAF_INRAE=26.316;MAF_USDA=46.429
NC_035080.1	37850740	.	G	A	.	.	MAF_INRAE=21.053
NC_035080.1	37850801	.	T	C	.	.	MAF_INRAE=3.333
NC_035080.1	37850808	.	A	T	.	.	MAF_INRAE=36.076;MAF_USDA=9.412
NC_035080.1	37850960	.	G	T	.	.	MAF_INRAE=37.342;MAF_USDA=31.765
NC_035080.1	37851139	.	G	A	.	.	MAF_USDA=2.459
NC_035080.1	37851140	.	A	G	.	.	MAF_USDA=2.459
NC_035080.1	37851141	.	G	A	.	.	MAF_USDA=2.459
NC_035080.1	37851289	.	C	T	.	.	MAF_INRAE=5.263
NC_035080.1	37851439	.	C	T	.	.	MAF_USDA=2.459
NC_035080.1	37851440	.	G	A	.	.	MAF_USDA=6.471
NC_035080.1	37851597	.	A	G	.	.	MAF_INRAE=36.709;MAF_USDA=31.765
NC_035080.1	37851642	.	G	A	.	.	MAF_USDA=1.639
NC_035080.1	37851740	.	C	T	.	.	MAF_INRAE=12.658;MAF_USDA=9.412
NC_035080.1	37851748	.	C	A	.	.	MAF_INRAE=39.241;MAF_USDA=31.765
NC_035080.1	37851808	.	G	C	.	.	MAF_USDA=2.459
NC_035080.1	37851871	.	T	C	.	.	MAF_INRAE=37.975;MAF_USDA=31.176
NC_035080.1	37852256	.	C	A	.	.	MAF_INRAE=36.709;MAF_USDA=31.765
NC_035080.1	37852285	.	C	G	.	.	MAF_INRAE=36.709;MAF_USDA=31.765
NC_035080.1	37852362	.	G	A	.	.	MAF_INRAE=36.709;MAF_USDA=28.824
NC_035080.1	37852434	.	C	T	.	.	MAF_USDA=2.459
NC_035080.1	37852487	.	G	A	.	.	MAF_INRAE=12.658;MAF_USDA=9.412
NC_035080.1	37852691	.	G	A	.	.	MAF_USDA=1.639
NC_035080.1	37852854	.	C	A	.	.	MAF_USDA=1.639
NC_035080.1	37852986	.	C	T	.	.	MAF_USDA=4.918
NC_035080.1	37853006	.	G	A	.	.	MAF_INRAE=16.456;MAF_USDA=6.557
NC_035080.1	37853038	.	C	A	.	.	MAF_INRAE=21.053
NC_035080.1	37853048	.	A	T	.	.	MAF_INRAE=21.053;MAF_USDA=22.353
NC_035080.1	37853065	.	T	G	.	.	MAF_INRAE=20.253;MAF_USDA=43.529
NC_035080.1	37853079	.	T	G	.	.	MAF_INRAE=36.709;MAF_USDA=30.588
NC_035080.1	37853095	.	C	A	.	.	MAF_INRAE=36.709;MAF_USDA=28.824
NC_035080.1	37853187	.	C	A	.	.	MAF_USDA=2.459
NC_035080.1	37853209	.	C	A	.	.	MAF_INRAE=20.253;MAF_USDA=45.882
NC_035080.1	37853258	.	A	G	.	.	MAF_INRAE=20.253;MAF_USDA=46.471
NC_035080.1	37853520	.	G	T	.	.	MAF_INRAE=15.0;MAF_USDA=22.941
NC_035080.1	37853536	.	G	T	.	.	MAF_INRAE=20.253;MAF_USDA=46.471
NC_035080.1	37853550	.	A	T	.	.	MAF_USDA=7.377
NC_035080.1	37853575	.	A	G	.	.	MAF_USDA=4.098
NC_035080.1	37853583	.	G	T	.	.	MAF_INRAE=15.823;MAF_USDA=21.176
NC_035080.1	37853677	.	C	T	.	.	MAF_INRAE=36.709;MAF_USDA=26.471
NC_035080.1	37853773	.	T	A	.	.	MAF_INRAE=3.333;MAF_USDA=6.557
NC_035080.1	37853797	.	C	A	.	.	MAF_INRAE=5.833;MAF_USDA=10.656
NC_035080.1	37853800	.	C	T	.	.	MAF_INRAE=5.833;MAF_USDA=10.656
NC_035080.1	37853805	.	T	G	.	.	MAF_INRAE=5.833;MAF_USDA=10.656
NC_035080.1	37853808	.	G	A	.	.	MAF_INRAE=5.833;MAF_USDA=8.333
NC_035080.1	37853829	.	G	T	.	.	MAF_INRAE=5.833;MAF_USDA=6.25
NC_035080.1	37853875	.	G	A	.	.	MAF_INRAE=10.0
NC_035080.1	37853895	.	G	T	.	.	MAF_USDA=2.353
NC_035080.1	37853899	.	G	A	.	.	MAF_INRAE=9.167;MAF_USDA=4.167
NC_035080.1	37853901	.	G	A	.	.	MAF_INRAE=9.167;MAF_USDA=4.167
NC_035080.1	37853910	.	A	T	.	.	MAF_INRAE=15.0
NC_035080.1	37853911	.	A	T	.	.	MAF_INRAE=9.167;MAF_USDA=4.167
NC_035080.1	37853912	.	A	T	.	.	MAF_INRAE=9.167;MAF_USDA=4.167
NC_035080.1	37853919	.	G	A	.	.	MAF_INRAE=8.333;MAF_USDA=4.167
NC_035080.1	37853925	.	T	C	.	.	MAF_INRAE=15.0
NC_035080.1	37853926	.	G	A	.	.	MAF_INRAE=15.0
NC_035080.1	37853941	.	C	G	.	.	MAF_INRAE=37.342;MAF_USDA=30.588
NC_035080.1	37853942	.	A	T	.	.	MAF_INRAE=8.333;MAF_USDA=8.333
NC_035080.1	37853954	.	C	T	.	.	MAF_INRAE=15.0;MAF_USDA=12.5
NC_035080.1	37853968	.	G	T	.	.	MAF_INRAE=9.167;MAF_USDA=16.471
NC_035080.1	37853998	.	C	G	.	.	MAF_USDA=33.333
NC_035080.1	37854004	.	A	C	.	.	MAF_INRAE=8.333;MAF_USDA=14.118
NC_035080.1	37854008	.	C	T	.	.	MAF_INRAE=15.0;MAF_USDA=21.176
NC_035080.1	37854009	.	G	T	.	.	MAF_INRAE=15.0;MAF_USDA=21.176
NC_035080.1	37854016	.	A	C	.	.	MAF_INRAE=20.886;MAF_USDA=46.471
NC_035080.1	37854026	.	C	T	.	.	MAF_INRAE=15.0;MAF_USDA=12.5
NC_035080.1	37854030	.	A	G	.	.	MAF_INRAE=7.5;MAF_USDA=10.417
NC_035080.1	37854043	.	A	G	.	.	MAF_USDA=1.639
NC_035080.1	37854083	.	T	C	.	.	MAF_INRAE=14.167
NC_035080.1	37854095	.	G	A	.	.	MAF_INRAE=15.0
NC_035080.1	37854101	.	G	A	.	.	MAF_INRAE=15.0
NC_035080.1	37854104	.	C	T	.	.	MAF_INRAE=18.354;MAF_USDA=8.235
NC_035080.1	37854121	.	T	C	.	.	MAF_INRAE=2.5
NC_035080.1	37854129	.	C	T	.	.	MAF_INRAE=15.0
NC_035080.1	37854168	.	G	T	.	.	MAF_USDA=2.941
NC_035080.1	37854190	.	G	T	.	.	MAF_USDA=10.588
NC_035080.1	37854226	.	A	G	.	.	MAF_INRAE=9.167;MAF_USDA=12.5
NC_035080.1	37854241	.	A	C	.	.	MAF_USDA=5.738
NC_035080.1	37854246	.	T	G	.	.	MAF_INRAE=8.333;MAF_USDA=15.882
NC_035080.1	37854264	.	A	C	.	.	MAF_INRAE=8.333;MAF_USDA=12.5
NC_035080.1	37854266	.	C	G	.	.	MAF_USDA=4.918
NC_035080.1	37854288	.	T	G	.	.	MAF_INRAE=5.833;MAF_USDA=12.5
NC_035080.1	37854294	.	G	T	.	.	MAF_USDA=6.557
NC_035080.1	37854302	.	T	C	.	.	MAF_INRAE=15.823;MAF_USDA=21.765
NC_035080.1	37854317	.	A	C	.	.	MAF_INRAE=5.0;MAF_USDA=8.333
NC_035080.1	37854347	.	T	C	.	.	MAF_INRAE=18.987;MAF_USDA=42.353
NC_035080.1	37854348	.	G	T	.	.	MAF_INRAE=5.0;MAF_USDA=14.706
NC_035080.1	37854369	.	C	G	.	.	MAF_INRAE=4.167;MAF_USDA=14.754
NC_035080.1	37854371	.	C	A	.	.	MAF_INRAE=4.167;MAF_USDA=14.754
NC_035080.1	37854413	.	A	G	.	.	MAF_USDA=7.377
NC_035080.1	37854419	.	A	T	.	.	MAF_USDA=6.557
NC_035080.1	37854421	.	G	A	.	.	MAF_USDA=6.557
NC_035080.1	37854432	.	G	A	.	.	MAF_INRAE=15.0;MAF_USDA=19.412
NC_035080.1	37854438	.	T	C	.	.	MAF_INRAE=15.823;MAF_USDA=20.588
NC_035080.1	37854452	.	C	T	.	.	MAF_USDA=12.353
NC_035080.1	37854468	.	T	A	.	.	MAF_INRAE=8.228;MAF_USDA=6.25
NC_035080.1	37854470	.	T	G	.	.	MAF_INRAE=4.167;MAF_USDA=6.25
NC_035080.1	37854490	.	G	T	.	.	MAF_INRAE=12.658;MAF_USDA=8.824
NC_035080.1	37854583	.	A	G	.	.	MAF_INRAE=16.456;MAF_USDA=22.353
NC_035080.1	37854743	.	G	A	.	.	MAF_INRAE=37.342;MAF_USDA=28.235
NC_035080.1	37854747	.	C	T	.	.	MAF_USDA=4.098
NC_035080.1	37854759	.	A	G	.	.	MAF_INRAE=20.886;MAF_USDA=42.353
NC_035080.1	37854861	.	T	G	.	.	MAF_INRAE=16.456;MAF_USDA=22.353
NC_035080.1	37854932	.	G	A	.	.	MAF_INRAE=26.316;MAF_USDA=1.176
NC_035080.1	37854945	.	C	T	.	.	MAF_USDA=5.738
NC_035080.1	37854968	.	A	G	.	.	MAF_USDA=5.882
NC_035080.1	37854986	.	C	T	.	.	MAF_INRAE=20.253;MAF_USDA=46.471
NC_035080.1	37854998	.	T	G	.	.	MAF_INRAE=16.456;MAF_USDA=23.529
NC_035080.1	37855014	.	C	G	.	.	MAF_INRAE=16.456;MAF_USDA=22.941
NC_035080.1	37855039	.	C	T	.	.	MAF_INRAE=16.456;MAF_USDA=23.529
NC_035080.1	37855084	.	T	G	.	.	MAF_INRAE=20.886;MAF_USDA=48.235
NC_035080.1	37855089	.	G	T	.	.	MAF_INRAE=16.456;MAF_USDA=22.353
NC_035080.1	37855090	.	C	T	.	.	MAF_INRAE=15.0;MAF_USDA=5.738
NC_035080.1	37855179	.	G	A	.	.	MAF_USDA=9.016
NC_035080.1	37855192	.	C	T	.	.	MAF_INRAE=16.456;MAF_USDA=21.176
NC_035080.1	37855193	.	C	A	.	.	MAF_INRAE=36.709;MAF_USDA=31.176
NC_035080.1	37855294	.	A	G	.	.	MAF_INRAE=15.0;MAF_USDA=21.765
NC_035080.1	37855311	.	C	T	.	.	MAF_INRAE=29.747;MAF_USDA=6.471
NC_035080.1	37855352	.	A	G	.	.	MAF_USDA=6.557
NC_035080.1	37855372	.	T	G	.	.	MAF_INRAE=16.456;MAF_USDA=21.765
NC_035080.1	37855475	.	G	A	.	.	MAF_INRAE=6.962
NC_035080.1	37855638	.	C	G	.	.	MAF_INRAE=37.342;MAF_USDA=28.571
NC_035080.1	37855727	.	G	C	.	.	MAF_USDA=1.667
NC_035080.1	37855731	.	G	A	.	.	MAF_INRAE=16.456;MAF_USDA=27.381
NC_035080.1	37855945	.	T	C	.	.	MAF_USDA=1.667
NC_035080.1	37855969	.	A	G	.	.	MAF_USDA=48.81
NC_035080.1	37855977	.	C	T	.	.	MAF_USDA=28.571
NC_035080.1	37856016	.	C	T	.	.	MAF_USDA=18.293
NC_035080.1	37856029	.	T	A	.	.	MAF_USDA=35.417
NC_035080.1	37856063	.	G	T	.	.	MAF_USDA=6.25
NC_035080.1	37856530	.	T	G	.	.	MAF_INRAE=21.053;MAF_USDA=18.452
NC_035080.1	37856665	.	T	A	.	.	MAF_INRAE=15.19;MAF_USDA=19.643
NC_035080.1	37856666	.	T	G	.	.	MAF_INRAE=13.333;MAF_USDA=18.452
NC_035080.1	37856685	.	T	G	.	.	MAF_USDA=5.833
NC_035080.1	37856746	.	G	A	.	.	MAF_USDA=6.667
NC_035080.1	37856839	.	A	G	.	.	MAF_INRAE=15.823;MAF_USDA=20.833
NC_035080.1	37856860	.	G	T	.	.	MAF_INRAE=15.823;MAF_USDA=20.833
NC_035080.1	37856863	.	A	G	.	.	MAF_INRAE=14.167;MAF_USDA=20.833
NC_035080.1	37856864	.	T	C	.	.	MAF_INRAE=14.167;MAF_USDA=13.095
NC_035080.1	37856865	.	G	A	.	.	MAF_USDA=6.548
NC_035080.1	37856933	.	G	A	.	.	MAF_INRAE=16.456;MAF_USDA=20.833
NC_035080.1	37856961	.	C	A	.	.	MAF_INRAE=16.456;MAF_USDA=11.31
NC_035080.1	37856985	.	A	T	.	.	MAF_INRAE=16.456;MAF_USDA=20.833
NC_035080.1	37857011	.	G	C	.	.	MAF_INRAE=16.456;MAF_USDA=21.765
NC_035080.1	37857069	.	A	G	.	.	MAF_INRAE=2.5;MAF_USDA=34.118
NC_035080.1	37857084	.	T	C	.	.	MAF_INRAE=16.456;MAF_USDA=21.765
NC_035080.1	37857099	.	G	A	.	.	MAF_INRAE=17.089;MAF_USDA=23.529
NC_035080.1	37857105	.	A	G	.	.	MAF_INRAE=17.089;MAF_USDA=22.353
NC_035080.1	37857204	.	G	T	.	.	MAF_USDA=5.882
NC_035080.1	37857205	.	C	A	.	.	MAF_INRAE=12.025;MAF_USDA=8.824
NC_035080.1	37857234	.	T	C	.	.	MAF_INRAE=38.608;MAF_USDA=10.0
NC_035080.1	37857312	.	T	C	.	.	MAF_INRAE=2.5;MAF_USDA=35.294
NC_035080.1	37857371	.	C	T	.	.	MAF_INRAE=15.0;MAF_USDA=20.588
NC_035080.1	37857378	.	G	A	.	.	MAF_INRAE=1.667;MAF_USDA=2.459
NC_035080.1	37857384	.	A	C	.	.	MAF_INRAE=1.667
NC_035080.1	37857485	.	A	T	.	.	MAF_USDA=5.738
NC_035080.1	37857515	.	C	A	.	.	MAF_USDA=4.098
NC_035080.1	37857550	.	T	G	.	.	MAF_INRAE=20.253;MAF_USDA=46.471
NC_035080.1	37857553	.	G	T	.	.	MAF_USDA=4.918
NC_035080.1	37857713	.	C	A	.	.	MAF_INRAE=37.975;MAF_USDA=16.667
NC_035080.1	37857992	.	A	G	.	.	MAF_INRAE=2.5;MAF_USDA=43.478
NC_035080.1	37858041	.	G	T	.	.	MAF_INRAE=10.833;MAF_USDA=18.824
NC_035080.1	37858088	.	C	T	.	.	MAF_USDA=2.459
NC_035080.1	37858109	.	A	G	.	.	MAF_INRAE=45.57;MAF_USDA=10.588
NC_035080.1	37858350	.	C	A	.	.	MAF_USDA=2.459
NC_035080.1	37858403	.	A	T	.	.	MAF_INRAE=41.772;MAF_USDA=28.824
NC_035080.1	37858423	.	G	A	.	.	MAF_USDA=1.639
NC_035080.1	37858435	.	A	T	.	.	MAF_INRAE=16.456;MAF_USDA=25.882
NC_035080.1	37858604	.	G	T	.	.	MAF_USDA=2.459
NC_035080.1	37858744	.	G	A	.	.	MAF_USDA=2.459
NC_035080.1	37858864	.	C	T	.	.	MAF_USDA=4.098
NC_035080.1	37858923	.	C	T	.	.	MAF_USDA=1.639
NC_035080.1	37858989	.	G	A	.	.	MAF_USDA=2.083
NC_035080.1	37859090	.	G	A	.	.	MAF_USDA=2.941
NC_035080.1	37859152	.	C	T	.	.	MAF_USDA=4.098
NC_035080.1	37859186	.	A	C	.	.	MAF_USDA=3.279
NC_035080.1	37859187	.	G	A	.	.	MAF_USDA=5.738
NC_035080.1	37859216	.	C	G	.	.	MAF_USDA=4.098
NC_035080.1	37859232	.	G	T	.	.	MAF_USDA=4.098
NC_035080.1	37859307	.	C	T	.	.	MAF_INRAE=13.291;MAF_USDA=10.588
NC_035080.1	37859361	.	T	A	.	.	MAF_USDA=3.39
NC_035080.1	37859415	.	G	A	.	.	MAF_USDA=2.542
NC_035080.1	37859510	.	A	T	.	.	MAF_USDA=6.25
NC_035080.1	37859616	.	T	A	.	.	MAF_USDA=8.333
NC_035080.1	37859620	.	C	T	.	.	MAF_USDA=14.583
NC_035080.1	37859701	.	C	T	.	.	MAF_USDA=1.639
NC_035080.1	37859785	.	C	A	.	.	MAF_INRAE=14.557;MAF_USDA=9.412
NC_035080.1	37859910	.	G	A	.	.	MAF_USDA=4.918
NC_035080.1	37859917	.	C	T	.	.	MAF_USDA=2.459
NC_035080.1	37859927	.	C	A	.	.	MAF_INRAE=5.063;MAF_USDA=4.918
NC_035080.1	37859941	.	G	A	.	.	MAF_INRAE=18.354;MAF_USDA=8.235
NC_035080.1	37860039	.	T	C	.	.	MAF_INRAE=23.418;MAF_USDA=43.529
NC_035080.1	37860052	.	G	A	.	.	MAF_INRAE=23.418
NC_035080.1	37860473	.	T	C	.	.	MAF_USDA=3.279
NC_035080.1	37860476	.	C	A	.	.	MAF_INRAE=15.823;MAF_USDA=5.738
NC_035080.1	37860507	.	G	A	.	.	MAF_USDA=3.279
NC_035080.1	37860569	.	G	T	.	.	MAF_USDA=4.918
NC_035080.1	37860689	.	C	T	.	.	MAF_USDA=4.918
NC_035080.1	37860698	.	C	T	.	.	MAF_USDA=4.918
NC_035080.1	37860730	.	C	T	.	.	MAF_USDA=3.279
NC_035080.1	37860785	.	A	G	.	.	MAF_USDA=2.459
NC_035080.1	37860876	.	C	A	.	.	MAF_USDA=3.279
NC_035080.1	37860928	.	T	C	.	.	MAF_INRAE=2.5;MAF_USDA=16.471
NC_035080.1	37861087	.	A	G	.	.	MAF_INRAE=16.456;MAF_USDA=8.824
NC_035080.1	37861163	.	C	G	.	.	MAF_USDA=34.706
NC_035080.1	37861187	.	A	C	.	.	MAF_USDA=39.412
NC_035080.1	37861209	.	A	T	.	.	MAF_INRAE=17.722;MAF_USDA=7.059
NC_035080.1	37861214	.	A	C	.	.	MAF_USDA=4.918
NC_035080.1	37861217	.	C	T	.	.	MAF_INRAE=17.722;MAF_USDA=28.235
NC_035080.1	37861322	.	C	T	.	.	MAF_INRAE=41.772;MAF_USDA=28.824
NC_035080.1	37861364	.	A	G	.	.	MAF_INRAE=23.418;MAF_USDA=43.529
NC_035080.1	37861374	.	G	A	.	.	MAF_INRAE=38.608;MAF_USDA=10.0
NC_035080.1	37861438	.	A	C	.	.	MAF_USDA=2.459
NC_035080.1	37861495	.	T	C	.	.	MAF_INRAE=6.962;MAF_USDA=27.059
NC_035080.1	37861604	.	A	C	.	.	MAF_INRAE=15.823;MAF_USDA=5.738
NC_035080.1	37861683	.	G	A	.	.	MAF_USDA=3.279
NC_035080.1	37861766	.	G	C	.	.	MAF_USDA=3.279
NC_035080.1	37861780	.	A	G	.	.	MAF_USDA=9.836
NC_035080.1	37861803	.	G	T	.	.	MAF_INRAE=16.456;MAF_USDA=6.557
NC_035080.1	37861820	.	C	T	.	.	MAF_USDA=3.279
NC_035080.1	37861874	.	C	G	.	.	MAF_USDA=3.279
NC_035080.1	37861910	.	T	C	.	.	MAF_USDA=2.459
NC_035080.1	37861936	.	C	A	.	.	MAF_USDA=2.459
NC_035080.1	37861982	.	T	G	.	.	MAF_USDA=9.016
NC_035080.1	37862002	.	A	T	.	.	MAF_USDA=3.279
NC_035080.1	37862006	.	A	G	.	.	MAF_USDA=3.279
NC_035080.1	37862041	.	A	T	.	.	MAF_INRAE=18.354;MAF_USDA=8.235
NC_035080.1	37862087	.	C	G	.	.	MAF_INRAE=18.354;MAF_USDA=8.824
NC_035080.1	37862138	.	A	G	.	.	MAF_USDA=5.738
NC_035080.1	37862146	.	A	G	.	.	MAF_INRAE=23.418;MAF_USDA=43.529
NC_035080.1	37862186	.	T	C	.	.	MAF_USDA=2.459
NC_035080.1	37862235	.	T	C	.	.	MAF_USDA=2.459
NC_035080.1	37862249	.	T	G	.	.	MAF_INRAE=30.38;MAF_USDA=5.882
NC_035080.1	37862327	.	A	C	.	.	MAF_USDA=3.279
NC_035080.1	37862479	.	G	T	.	.	MAF_INRAE=24.684;MAF_USDA=41.176
NC_035080.1	37862570	.	A	G	.	.	MAF_USDA=4.918
NC_035080.1	37862597	.	T	A	.	.	MAF_USDA=3.279
NC_035080.1	37862598	.	C	G	.	.	MAF_INRAE=8.228;MAF_USDA=4.706
NC_035080.1	37862617	.	C	A	.	.	MAF_USDA=2.459
NC_035080.1	37862697	.	G	A	.	.	MAF_USDA=3.333
NC_035080.1	37862705	.	G	A	.	.	MAF_USDA=3.279
NC_035080.1	37862786	.	G	T	.	.	MAF_USDA=3.279
NC_035080.1	37862810	.	G	A	.	.	MAF_INRAE=7.595;MAF_USDA=27.059
NC_035080.1	37862841	.	T	C	.	.	MAF_INRAE=16.456;MAF_USDA=7.738
NC_035080.1	37862911	.	A	C	.	.	MAF_USDA=4.918
NC_035080.1	37862913	.	C	A	.	.	MAF_USDA=4.918
NC_035080.1	37862942	.	G	A	.	.	MAF_INRAE=8.228;MAF_USDA=4.706
NC_035080.1	37863010	.	G	T	.	.	MAF_USDA=4.918
NC_035080.1	37863110	.	T	G	.	.	MAF_USDA=12.941
NC_035080.1	37863155	.	A	G	.	.	MAF_USDA=12.353
NC_035080.1	37863209	.	C	A	.	.	MAF_INRAE=18.354;MAF_USDA=8.235
NC_035080.1	37863278	.	G	A	.	.	MAF_INRAE=12.658;MAF_USDA=7.738
NC_035080.1	37863306	.	T	G	.	.	MAF_USDA=1.639
NC_035080.1	37863331	.	T	A	.	.	MAF_INRAE=12.025
NC_035080.1	37863351	.	A	T	.	.	MAF_USDA=12.941
NC_035080.1	37863419	.	T	G	.	.	MAF_INRAE=29.747;MAF_USDA=5.882
NC_035080.1	37863516	.	G	A	.	.	MAF_USDA=4.706
NC_035080.1	37863640	.	C	T	.	.	MAF_INRAE=9.167;MAF_USDA=10.0
NC_035080.1	37863654	.	G	A	.	.	MAF_USDA=2.459
NC_035080.1	37863714	.	A	G	.	.	MAF_USDA=17.647
NC_035080.1	37863723	.	T	A	.	.	MAF_USDA=13.115
NC_035080.1	37863727	.	C	T	.	.	MAF_INRAE=17.722;MAF_USDA=6.471
NC_035080.1	37863760	.	T	C	.	.	MAF_USDA=35.417
NC_035080.1	37863775	.	G	T	.	.	MAF_USDA=33.333
NC_035080.1	37863789	.	A	C	.	.	MAF_USDA=21.176
NC_035080.1	37863792	.	C	T	.	.	MAF_USDA=4.918
NC_035080.1	37863813	.	T	G	.	.	MAF_INRAE=1.667
NC_035080.1	37863824	.	C	T	.	.	MAF_INRAE=18.987;MAF_USDA=25.0
NC_035080.1	37863833	.	G	A	.	.	MAF_INRAE=1.667
NC_035080.1	37863857	.	A	G	.	.	MAF_INRAE=15.823;MAF_USDA=2.459
NC_035080.1	37863943	.	C	T	.	.	MAF_INRAE=27.848;MAF_USDA=6.471
NC_035080.1	37863944	.	A	G	.	.	MAF_INRAE=6.667;MAF_USDA=18.75
NC_035080.1	37864038	.	T	A	.	.	MAF_USDA=3.529
NC_035080.1	37864122	.	G	A	.	.	MAF_USDA=3.529
NC_035080.1	37864166	.	G	T	.	.	MAF_USDA=1.639
NC_035080.1	37864200	.	C	T	.	.	MAF_INRAE=5.063;MAF_USDA=7.377
NC_035080.1	37864238	.	T	C	.	.	MAF_USDA=8.235
NC_035080.1	37864257	.	T	A	.	.	MAF_INRAE=5.063
NC_035080.1	37864260	.	T	C	.	.	MAF_USDA=1.639
NC_035080.1	37864306	.	A	T	.	.	MAF_USDA=2.459
NC_035080.1	37864340	.	T	A	.	.	MAF_INRAE=24.684
NC_035080.1	37864396	.	C	A	.	.	MAF_USDA=1.639
NC_035080.1	37864457	.	C	T	.	.	MAF_INRAE=18.354;MAF_USDA=8.824
NC_035080.1	37864475	.	C	G	.	.	MAF_USDA=2.353
NC_035080.1	37864523	.	C	T	.	.	MAF_INRAE=17.722;MAF_USDA=8.824
NC_035080.1	37864634	.	G	T	.	.	MAF_USDA=12.353
NC_035080.1	37864650	.	G	T	.	.	MAF_USDA=5.738
NC_035080.1	37864785	.	C	T	.	.	MAF_INRAE=17.722;MAF_USDA=8.824
NC_035080.1	37864814	.	T	G	.	.	MAF_INRAE=36.076;MAF_USDA=9.412
NC_035080.1	37864867	.	C	T	.	.	MAF_USDA=4.918
NC_035080.1	37864890	.	G	A	.	.	MAF_USDA=1.639
NC_035080.1	37864900	.	G	A	.	.	MAF_INRAE=5.063
NC_035080.1	37864961	.	G	A	.	.	MAF_USDA=12.941
NC_035080.1	37865033	.	C	G	.	.	MAF_INRAE=37.342;MAF_USDA=10.0
NC_035080.1	37865149	.	T	A	.	.	MAF_USDA=4.118
NC_035080.1	37865377	.	T	C	.	.	MAF_INRAE=24.051;MAF_USDA=45.882
NC_035080.1	37865393	.	C	T	.	.	MAF_INRAE=18.354;MAF_USDA=8.235
NC_035080.1	37865446	.	C	T	.	.	MAF_USDA=3.279
NC_035080.1	37865499	.	T	G	.	.	MAF_INRAE=18.354;MAF_USDA=8.235
NC_035080.1	37865503	.	TG	TC	.	.	MAF_USDA=35.417
NC_035080.1	37865525	.	T	G	.	.	MAF_USDA=35.417
NC_035080.1	37865590	.	C	T	.	.	MAF_INRAE=37.975;MAF_USDA=10.0
NC_035080.1	37865637	.	C	A	.	.	MAF_INRAE=18.354;MAF_USDA=8.235
NC_035080.1	37865678	.	T	G	.	.	MAF_USDA=11.765
NC_035080.1	37865721	.	G	C	.	.	MAF_USDA=1.639
NC_035080.1	37865761	.	A	T	.	.	MAF_INRAE=24.684;MAF_USDA=41.176
NC_035080.1	37865775	.	A	G	.	.	MAF_USDA=13.529
NC_035080.1	37865785	.	C	T	.	.	MAF_USDA=13.529
NC_035080.1	37865895	.	G	A	.	.	MAF_USDA=12.941
NC_035080.1	37865898	.	G	C	.	.	MAF_INRAE=5.063
NC_035080.1	37865916	.	C	G	.	.	MAF_USDA=2.459
NC_035080.1	37865931	.	T	G	.	.	MAF_INRAE=41.772;MAF_USDA=29.412
NC_035080.1	37865953	.	G	A	.	.	MAF_USDA=4.918
NC_035080.1	37866022	.	G	A	.	.	MAF_INRAE=5.263
NC_035080.1	37866137	.	C	T	.	.	MAF_USDA=12.353
NC_035080.1	37866203	.	G	A	.	.	MAF_INRAE=16.456;MAF_USDA=27.647
NC_035080.1	37866431	.	G	A	.	.	MAF_USDA=7.647
NC_035080.1	37866508	.	A	C	.	.	MAF_USDA=12.941
NC_035080.1	37866567	.	G	C	.	.	MAF_INRAE=12.658;MAF_USDA=7.647
NC_035080.1	37866572	.	C	T	.	.	MAF_USDA=4.918
NC_035080.1	37866601	.	G	A	.	.	MAF_USDA=2.459
NC_035080.1	37866616	.	A	C	.	.	MAF_USDA=7.377
NC_035080.1	37866618	.	A	G	.	.	MAF_USDA=13.529
NC_035080.1	37866644	.	T	C	.	.	MAF_INRAE=2.5;MAF_USDA=8.197
NC_035080.1	37866695	.	A	C	.	.	MAF_USDA=12.941
NC_035080.1	37866696	.	C	A	.	.	MAF_USDA=12.941
NC_035080.1	37866698	.	C	G	.	.	MAF_USDA=8.333
NC_035080.1	37866712	.	G	A	.	.	MAF_USDA=12.941
NC_035080.1	37866723	.	C	A	.	.	MAF_USDA=8.333
NC_035080.1	37866789	.	T	A	.	.	MAF_USDA=3.279
NC_035080.1	37866865	.	G	C	.	.	MAF_USDA=2.459
NC_035080.1	37866879	.	A	T	.	.	MAF_USDA=2.459
NC_035080.1	37866909	.	A	G	.	.	MAF_USDA=14.118
NC_035080.1	37866963	.	ACG	ACT	.	.	MAF_USDA=35.417
NC_035080.1	37867027	.	T	C	.	.	MAF_USDA=9.836
NC_035080.1	37867137	.	C	T	.	.	MAF_INRAE=5.263
NC_035080.1	37867163	.	C	A	.	.	MAF_USDA=12.941
NC_035080.1	37867176	.	C	A	.	.	MAF_INRAE=18.354;MAF_USDA=8.235
NC_035080.1	37867180	.	G	A	.	.	MAF_INRAE=16.456;MAF_USDA=8.824
NC_035080.1	37867230	.	T	C	.	.	MAF_INRAE=38.608;MAF_USDA=10.588
NC_035080.1	37867267	.	A	T	.	.	MAF_INRAE=26.316
NC_035080.1	37867301	.	A	T	.	.	MAF_USDA=9.016
NC_035080.1	37867306	.	T	C	.	.	MAF_USDA=12.941
NC_035080.1	37867387	.	C	T	.	.	MAF_USDA=2.459
NC_035080.1	37867396	.	C	G	.	.	MAF_USDA=12.941
NC_035080.1	37867461	.	G	A	.	.	MAF_INRAE=16.456;MAF_USDA=6.557
NC_035080.1	37867495	.	G	T	.	.	MAF_INRAE=16.456;MAF_USDA=8.235
NC_035080.1	37867524	.	C	T	.	.	MAF_USDA=4.098
NC_035080.1	37867535	.	G	A	.	.	MAF_USDA=13.529
NC_035080.1	37867573	.	C	G	.	.	MAF_USDA=12.941
NC_035080.1	37867611	.	C	T	.	.	MAF_INRAE=18.354;MAF_USDA=8.235
NC_035080.1	37867822	.	T	G	.	.	MAF_USDA=10.0
NC_035080.1	37867841	.	T	A	.	.	MAF_INRAE=6.962;MAF_USDA=8.197
NC_035080.1	37867847	.	C	A	.	.	MAF_USDA=11.176
NC_035080.1	37867877	.	T	A	.	.	MAF_USDA=12.048
NC_035080.1	37867880	.	C	A	.	.	MAF_USDA=11.765
NC_035080.1	37867886	.	C	T	.	.	MAF_USDA=3.279
NC_035080.1	37867891	.	T	C	.	.	MAF_USDA=12.353
NC_035080.1	37867921	.	C	A	.	.	MAF_USDA=1.639
NC_035080.1	37868001	.	G	T	.	.	MAF_USDA=5.738
NC_035080.1	37868007	.	A	C	.	.	MAF_INRAE=12.658;MAF_USDA=9.412
NC_035080.1	37868091	.	C	G	.	.	MAF_USDA=12.941
NC_035080.1	37868117	.	G	A	.	.	MAF_USDA=12.941
NC_035080.1	37868191	.	G	A	.	.	MAF_INRAE=17.722;MAF_USDA=8.235
NC_035080.1	37868347	.	C	T	.	.	MAF_INRAE=37.975;MAF_USDA=10.0
NC_035080.1	37868385	.	G	T	.	.	MAF_USDA=3.279
NC_035080.1	37868425	.	G	A	.	.	MAF_INRAE=16.456;MAF_USDA=27.059
NC_035080.1	37868445	.	A	G	.	.	MAF_INRAE=16.456;MAF_USDA=6.557
NC_035080.1	37868654	.	T	C	.	.	MAF_USDA=11.765
NC_035080.1	37868737	.	G	T	.	.	MAF_USDA=11.176
NC_035080.1	37868744	.	C	A	.	.	MAF_USDA=11.765
NC_035080.1	37868842	.	T	A	.	.	MAF_USDA=12.941
NC_035080.1	37868860	.	T	A	.	.	MAF_USDA=9.016
NC_035080.1	37868902	.	G	T	.	.	MAF_INRAE=24.051;MAF_USDA=47.059
NC_035080.1	37868912	.	A	C	.	.	MAF_INRAE=24.051;MAF_USDA=37.059
NC_035080.1	37868932	.	A	G	.	.	MAF_INRAE=18.354;MAF_USDA=8.235
NC_035080.1	37868951	.	C	T	.	.	MAF_USDA=4.918
NC_035080.1	37869109	.	A	G	.	.	MAF_INRAE=27.848;MAF_USDA=22.353
NC_035080.1	37869200	.	G	C	.	.	MAF_INRAE=2.5
NC_035080.1	37869240	.	G	T	.	.	MAF_USDA=12.295
NC_035080.1	37869260	.	T	C	.	.	MAF_USDA=5.738
NC_035080.1	37869312	.	C	G	.	.	MAF_USDA=2.459
NC_035080.1	37869397	.	C	T	.	.	MAF_USDA=8.235
NC_035080.1	37869571	.	C	A	.	.	MAF_USDA=12.941
NC_035080.1	37869730	.	C	T	.	.	MAF_INRAE=9.167;MAF_USDA=7.059
NC_035080.1	37869775	.	C	G	.	.	MAF_INRAE=27.848;MAF_USDA=22.941
NC_035080.1	37869797	.	G	T	.	.	MAF_INRAE=16.456;MAF_USDA=9.412
NC_035080.1	37869861	.	C	T	.	.	MAF_INRAE=45.57;MAF_USDA=47.059
NC_035080.1	37869905	.	T	C	.	.	MAF_USDA=12.353
NC_035080.1	37869941	.	G	A	.	.	MAF_USDA=12.941
NC_035080.1	37869979	.	T	A	.	.	MAF_USDA=4.918
NC_035080.1	37869980	.	T	A	.	.	MAF_USDA=4.918
NC_035080.1	37869983	.	G	A	.	.	MAF_USDA=4.918
NC_035080.1	37869985	.	G	A	.	.	MAF_USDA=4.918
NC_035080.1	37870088	.	G	A	.	.	MAF_USDA=1.639
NC_035080.1	37870149	.	G	T	.	.	MAF_USDA=13.529
NC_035080.1	37870170	.	G	A	.	.	MAF_USDA=14.881
NC_035080.1	37870175	.	G	T	.	.	MAF_USDA=8.333
NC_035080.1	37870340	.	C	A	.	.	MAF_INRAE=34.177;MAF_USDA=7.059
NC_035080.1	37870343	.	G	T	.	.	MAF_INRAE=3.333
NC_035080.1	37870346	.	G	C,A	.	.	MAF_INRAE=3.333;MAF_USDA=1.639
NC_035080.1	37870367	.	C	T	.	.	MAF_USDA=3.279
NC_035080.1	37870416	.	A	C	.	.	MAF_INRAE=27.848
NC_035080.1	37870468	.	T	A	.	.	MAF_INRAE=17.722;MAF_USDA=7.647
NC_035080.1	37870473	.	T	C	.	.	MAF_USDA=12.941
NC_035080.1	37870481	.	C	A	.	.	MAF_INRAE=17.722;MAF_USDA=7.647
NC_035080.1	37870484	.	G	T	.	.	MAF_INRAE=15.0;MAF_USDA=12.5
NC_035080.1	37870525	.	G	A	.	.	MAF_USDA=13.115
NC_035080.1	37870526	.	G	T	.	.	MAF_USDA=12.295
NC_035080.1	37870542	.	C	T	.	.	MAF_INRAE=11.392
NC_035080.1	37870671	.	C	T	.	.	MAF_USDA=12.941
NC_035080.1	37870705	.	G	T	.	.	MAF_INRAE=18.354;MAF_USDA=8.235
NC_035080.1	37870860	.	G	T	.	.	MAF_INRAE=16.456;MAF_USDA=17.059
NC_035080.1	37870971	.	A	G	.	.	MAF_INRAE=37.342;MAF_USDA=18.824
NC_035080.1	37870981	.	G	A	.	.	MAF_INRAE=8.228;MAF_USDA=5.882
NC_035080.1	37871009	.	A	G	.	.	MAF_INRAE=44.937;MAF_USDA=29.412
NC_035080.1	37871011	.	A	C	.	.	MAF_INRAE=30.38;MAF_USDA=5.294
NC_035080.1	37871082	.	C	T	.	.	MAF_USDA=8.235
NC_035080.1	37871100	.	C	A	.	.	MAF_USDA=8.333
NC_035080.1	37871148	.	G	A	.	.	MAF_USDA=3.529
NC_035080.1	37871185	.	G	A	.	.	MAF_USDA=12.941
NC_035080.1	37871191	.	A	G	.	.	MAF_USDA=12.941
NC_035080.1	37871308	.	C	T	.	.	MAF_USDA=3.279
NC_035080.1	37871318	.	A	G	.	.	MAF_INRAE=37.342;MAF_USDA=16.471
NC_035080.1	37871355	.	C	A	.	.	MAF_USDA=2.381
NC_035080.1	37871358	.	C	T	.	.	MAF_USDA=5.0
NC_035080.1	37871394	.	C	T	.	.	MAF_INRAE=46.203;MAF_USDA=34.524
NC_035080.1	37871439	.	G	A	.	.	MAF_USDA=1.639
NC_035080.1	37871482	.	C	T	.	.	MAF_USDA=10.656
NC_035080.1	37871556	.	T	A	.	.	MAF_INRAE=15.0;MAF_USDA=7.377
NC_035080.1	37871911	.	C	T	.	.	MAF_USDA=12.353
NC_035080.1	37872051	.	T	C	.	.	MAF_INRAE=6.962;MAF_USDA=4.118
NC_035080.1	37872081	.	C	T	.	.	MAF_USDA=8.197
NC_035080.1	37872100	.	T	C	.	.	MAF_USDA=9.836
NC_035080.1	37872110	.	T	G	.	.	MAF_USDA=9.836
NC_035080.1	37872115	.	T	G	.	.	MAF_USDA=9.836
NC_035080.1	37872124	.	G	T	.	.	MAF_USDA=4.918
NC_035080.1	37872132	.	G	T	.	.	MAF_INRAE=4.43
NC_035080.1	37872156	.	C	T	.	.	MAF_USDA=9.016
NC_035080.1	37872157	.	A	T	.	.	MAF_USDA=9.016
NC_035080.1	37872161	.	G	A	.	.	MAF_INRAE=4.43
NC_035080.1	37872179	.	C	A	.	.	MAF_USDA=5.738
NC_035080.1	37872180	.	C	T	.	.	MAF_USDA=6.557
NC_035080.1	37872181	.	T	C	.	.	MAF_USDA=12.941
NC_035080.1	37872207	.	T	C	.	.	MAF_USDA=4.918
NC_035080.1	37872210	.	G	A	.	.	MAF_USDA=5.738
NC_035080.1	37872214	.	T	A	.	.	MAF_USDA=4.918
NC_035080.1	37872216	.	A	C	.	.	MAF_USDA=5.738
NC_035080.1	37872222	.	T	A	.	.	MAF_USDA=8.197
NC_035080.1	37872248	.	A	G	.	.	MAF_USDA=1.639
NC_035080.1	37872249	.	A	C	.	.	MAF_USDA=3.279
NC_035080.1	37872251	.	T	A	.	.	MAF_INRAE=2.5
NC_035080.1	37872372	.	G	A	.	.	MAF_INRAE=35.443;MAF_USDA=6.471
NC_035080.1	37872462	.	C	T	.	.	MAF_USDA=12.941
NC_035080.1	37872477	.	C	T	.	.	MAF_USDA=2.083
NC_035080.1	37872487	.	G	T	.	.	MAF_USDA=9.016
NC_035080.1	37872515	.	G	A	.	.	MAF_USDA=3.279
NC_035080.1	37872538	.	C	T	.	.	MAF_USDA=1.639
NC_035080.1	37872705	.	T	A	.	.	MAF_USDA=8.333
NC_035080.1	37872769	.	C	A	.	.	MAF_USDA=2.459
NC_035080.1	37872841	.	T	C	.	.	MAF_INRAE=2.5
NC_035080.1	37872848	.	T	C	.	.	MAF_INRAE=25.0;MAF_USDA=27.647
NC_035080.1	37872901	.	G	T	.	.	MAF_INRAE=45.57;MAF_USDA=30.0
NC_035080.1	37872903	.	A	G	.	.	MAF_INRAE=40.0;MAF_USDA=30.588
NC_035080.1	37872987	.	C	A	.	.	MAF_INRAE=6.962;MAF_USDA=4.167
NC_035080.1	37873036	.	G	T	.	.	MAF_INRAE=32.911;MAF_USDA=48.214
NC_035080.1	37873037	.	A	G	.	.	MAF_INRAE=28.333;MAF_USDA=47.024
NC_035080.1	37873040	.	G	T	.	.	MAF_INRAE=28.333;MAF_USDA=24.405
NC_035080.1	37873046	.	T	G	.	.	MAF_INRAE=12.025;MAF_USDA=2.083
NC_035080.1	37873078	.	C	T	.	.	MAF_INRAE=12.658;MAF_USDA=8.333
NC_035080.1	37873127	.	A	G	.	.	MAF_INRAE=10.0;MAF_USDA=4.918
NC_035080.1	37873156	.	G	T	.	.	MAF_USDA=2.083
NC_035080.1	37873163	.	G	A	.	.	MAF_USDA=27.083
NC_035080.1	37873164	.	A	G	.	.	MAF_INRAE=5.833
NC_035080.1	37873167	.	A	G	.	.	MAF_USDA=4.237
NC_035080.1	37873168	.	A	G	.	.	MAF_USDA=1.667
NC_035080.1	37873205	.	C	T	.	.	MAF_USDA=15.294
NC_035080.1	37873364	.	T	A	.	.	MAF_INRAE=15.823;MAF_USDA=16.667
NC_035080.1	37873436	.	C	T	.	.	MAF_USDA=7.059
NC_035080.1	37873502	.	C	T	.	.	MAF_USDA=2.459
NC_035080.1	37873505	.	G	T	.	.	MAF_USDA=9.016
NC_035080.1	37873588	.	G	T	.	.	MAF_INRAE=16.456;MAF_USDA=48.235
NC_035080.1	37873655	.	A	T	.	.	MAF_INRAE=16.456;MAF_USDA=32.941
NC_035080.1	37873850	.	T	C	.	.	MAF_INRAE=16.456;MAF_USDA=24.706
NC_035080.1	37874019	.	T	G	.	.	MAF_USDA=9.016
NC_035080.1	37874036	.	A	T	.	.	MAF_USDA=1.639
NC_035080.1	37874111	.	A	C	.	.	MAF_INRAE=16.456;MAF_USDA=31.765
NC_035080.1	37874135	.	C	A	.	.	MAF_USDA=8.235
NC_035080.1	37874139	.	C	A	.	.	MAF_USDA=4.098
NC_035080.1	37874166	.	G	A	.	.	MAF_USDA=3.529
NC_035080.1	37874208	.	T	G	.	.	MAF_USDA=4.918
NC_035080.1	37874272	.	A	T	.	.	MAF_USDA=26.087
NC_035080.1	37874351	.	C	T	.	.	MAF_USDA=1.639
NC_035080.1	37874458	.	G	C	.	.	MAF_INRAE=15.823;MAF_USDA=38.824
NC_035080.1	37874507	.	C	T	.	.	MAF_INRAE=4.167;MAF_USDA=10.417
NC_035080.1	37874541	.	T	C	.	.	MAF_INRAE=2.5
NC_035080.1	37874556	.	G	A	.	.	MAF_USDA=8.333
NC_035080.1	37874683	.	A	T	.	.	MAF_INRAE=2.5;MAF_USDA=11.475
NC_035080.1	37874726	.	A	C	.	.	MAF_INRAE=15.823;MAF_USDA=32.353
NC_035080.1	37874831	.	G	C	.	.	MAF_USDA=5.0
NC_035080.1	37874876	.	T	G	.	.	MAF_INRAE=16.456;MAF_USDA=37.059
NC_035080.1	37874978	.	G	A	.	.	MAF_INRAE=15.823;MAF_USDA=38.235
NC_035080.1	37875029	.	C	A	.	.	MAF_INRAE=37.342;MAF_USDA=16.471
NC_035080.1	37875072	.	G	T	.	.	MAF_INRAE=16.456;MAF_USDA=32.941
NC_035080.1	37875094	.	A	C	.	.	MAF_USDA=5.738
NC_035080.1	37875123	.	A	T	.	.	MAF_INRAE=16.456;MAF_USDA=33.529
NC_035080.1	37875124	.	A	G	.	.	MAF_INRAE=15.0;MAF_USDA=34.118
NC_035080.1	37875146	.	A	C	.	.	MAF_USDA=3.279
NC_035080.1	37875222	.	G	A	.	.	MAF_INRAE=18.354;MAF_USDA=8.235
NC_035080.1	37875351	.	A	G	.	.	MAF_USDA=3.279
NC_035080.1	37875352	.	G	T	.	.	MAF_USDA=2.353
NC_035080.1	37875413	.	G	A	.	.	MAF_USDA=4.918
NC_035080.1	37875420	.	C	G	.	.	MAF_INRAE=16.456;MAF_USDA=37.059
NC_035080.1	37875427	.	A	G	.	.	MAF_USDA=1.639
NC_035080.1	37875453	.	C	A	.	.	MAF_INRAE=2.5;MAF_USDA=4.098
NC_035080.1	37875599	.	T	C	.	.	MAF_INRAE=16.456;MAF_USDA=38.824
NC_035080.1	37875664	.	C	A	.	.	MAF_USDA=5.738
NC_035080.1	37875677	.	G	A	.	.	MAF_INRAE=12.658;MAF_USDA=7.059
NC_035080.1	37875751	.	C	A	.	.	MAF_USDA=2.459
NC_035080.1	37875752	.	C	T	.	.	MAF_USDA=1.639
NC_035080.1	37875865	.	T	G	.	.	MAF_INRAE=16.456;MAF_USDA=39.881
NC_035080.1	37875907	.	C	T	.	.	MAF_INRAE=17.089;MAF_USDA=33.333
NC_035080.1	37875928	.	T	A	.	.	MAF_INRAE=36.842;MAF_USDA=22.941
NC_035080.1	37875949	.	T	G	.	.	MAF_USDA=2.459
NC_035080.1	37875956	.	C	A	.	.	MAF_USDA=3.279
NC_035080.1	37875999	.	C	T	.	.	MAF_USDA=4.098
NC_035080.1	37876039	.	T	A	.	.	MAF_INRAE=2.5
NC_035080.1	37876046	.	T	A	.	.	MAF_USDA=3.279
NC_035080.1	37876239	.	A	C	.	.	MAF_USDA=4.098
NC_035080.1	37876279	.	C	A	.	.	MAF_USDA=5.738
NC_035080.1	37876360	.	A	C	.	.	MAF_INRAE=23.418;MAF_USDA=31.548
NC_035080.1	37876399	.	C	T	.	.	MAF_USDA=5.833
NC_035080.1	37876441	.	A	C	.	.	MAF_USDA=4.918
NC_035080.1	37876460	.	T	C	.	.	MAF_USDA=4.918
NC_035080.1	37876483	.	G	T	.	.	MAF_INRAE=21.053;MAF_USDA=41.176
NC_035080.1	37876536	.	A	G	.	.	MAF_USDA=1.639
NC_035080.1	37877151	.	G	C	.	.	MAF_USDA=6.25
NC_035080.1	37877167	.	C	T	.	.	MAF_USDA=7.143
NC_035080.1	37877172	.	A	T	.	.	MAF_USDA=5.0
NC_035080.1	37877174	.	G	A	.	.	MAF_USDA=7.5
NC_035080.1	37877180	.	G	A	.	.	MAF_USDA=5.952
NC_035080.1	37877194	.	C	T	.	.	MAF_INRAE=4.167;MAF_USDA=3.571
NC_035080.1	37877208	.	A	G	.	.	MAF_INRAE=25.833
NC_035080.1	37877226	.	A	G	.	.	MAF_INRAE=28.333
NC_035080.1	37877229	.	G	A	.	.	MAF_INRAE=29.167
NC_035080.1	37877231	.	G	A	.	.	MAF_USDA=2.5
NC_035080.1	37877253	.	C	A	.	.	MAF_INRAE=29.167
NC_035080.1	37877256	.	C	A	.	.	MAF_INRAE=28.333
NC_035080.1	37877260	.	G	A	.	.	MAF_INRAE=28.333
NC_035080.1	37877269	.	G	T	.	.	MAF_INRAE=21.667;MAF_USDA=31.765
NC_035080.1	37877274	.	A	G	.	.	MAF_INRAE=40.833
NC_035080.1	37877275	.	A	G	.	.	MAF_INRAE=21.667;MAF_USDA=35.882
NC_035080.1	37877277	.	G	A	.	.	MAF_USDA=11.176
NC_035080.1	37877313	.	T	G	.	.	MAF_INRAE=20.833
NC_035080.1	37877315	.	A	G	.	.	MAF_INRAE=20.833
NC_035080.1	37877321	.	A	G	.	.	MAF_INRAE=18.333
NC_035080.1	37877334	.	G	A	.	.	MAF_INRAE=16.667
NC_035080.1	37877343	.	G	A	.	.	MAF_USDA=3.279
NC_035080.1	37877357	.	C	G	.	.	MAF_INRAE=8.333
NC_035080.1	37877365	.	A	T	.	.	MAF_INRAE=31.667;MAF_USDA=35.417
NC_035080.1	37877371	.	A	G	.	.	MAF_INRAE=5.0;MAF_USDA=4.167
NC_035080.1	37877419	.	A	G	.	.	MAF_INRAE=5.833
NC_035080.1	37877420	.	G	T	.	.	MAF_USDA=2.459
NC_035080.1	37877429	.	G	A	.	.	MAF_INRAE=6.667;MAF_USDA=2.083
NC_035080.1	37877435	.	A	T	.	.	MAF_INRAE=7.5
NC_035080.1	37877438	.	G	A	.	.	MAF_USDA=8.197
NC_035080.1	37877442	.	G	A	.	.	MAF_USDA=9.836
NC_035080.1	37877451	.	A	G	.	.	MAF_USDA=8.197
NC_035080.1	37877457	.	G	A	.	.	MAF_INRAE=7.5
NC_035080.1	37877469	.	G	A	.	.	MAF_INRAE=7.5
NC_035080.1	37877515	.	G	A	.	.	MAF_USDA=10.0
NC_035080.1	37877530	.	A	C	.	.	MAF_INRAE=40.0;MAF_USDA=12.941
NC_035080.1	37877570	.	A	T	.	.	MAF_USDA=1.639
NC_035080.1	37877572	.	T	C	.	.	MAF_INRAE=24.167
NC_035080.1	37877574	.	C	T	.	.	MAF_INRAE=24.167
NC_035080.1	37877590	.	T	C	.	.	MAF_INRAE=20.0;MAF_USDA=18.75
NC_035080.1	37877591	.	G	A	.	.	MAF_USDA=4.918
NC_035080.1	37877602	.	C	A	.	.	MAF_USDA=4.098
NC_035080.1	37877631	.	G	A	.	.	MAF_INRAE=4.167
NC_035080.1	37877648	.	T	C	.	.	MAF_INRAE=4.167
NC_035080.1	37877659	.	C	T	.	.	MAF_INRAE=1.667
NC_035080.1	37877660	.	T	G	.	.	MAF_INRAE=5.0
NC_035080.1	37877666	.	A	C	.	.	MAF_INRAE=4.167;MAF_USDA=22.917
NC_035080.1	37877667	.	T	G	.	.	MAF_USDA=1.639
NC_035080.1	37877676	.	A	G	.	.	MAF_INRAE=3.333
NC_035080.1	37877680	.	A	C	.	.	MAF_INRAE=3.333
NC_035080.1	37877701	.	G	T	.	.	MAF_INRAE=1.667
NC_035080.1	37877731	.	G	A	.	.	MAF_USDA=2.459
NC_035080.1	37877801	.	T	C	.	.	MAF_INRAE=22.152;MAF_USDA=39.412
NC_035080.1	37877804	.	A	G	.	.	MAF_INRAE=22.5;MAF_USDA=40.0
NC_035080.1	37877924	.	T	G	.	.	MAF_USDA=7.059
NC_035080.1	37878003	.	C	T	.	.	MAF_USDA=4.098
NC_035080.1	37878019	.	C	T	.	.	MAF_USDA=4.918
NC_035080.1	37878025	.	C	T	.	.	MAF_USDA=4.918
NC_035080.1	37878091	.	T	C	.	.	MAF_INRAE=1.667;MAF_USDA=20.588
NC_035080.1	37878157	.	A	C	.	.	MAF_INRAE=16.456;MAF_USDA=7.377
NC_035080.1	37878163	.	A	G	.	.	MAF_USDA=4.918
NC_035080.1	37878285	.	G	C	.	.	MAF_USDA=2.459
NC_035080.1	37878321	.	T	A	.	.	MAF_INRAE=1.667;MAF_USDA=5.882
NC_035080.1	37878324	.	G	A	.	.	MAF_USDA=3.529
NC_035080.1	37878334	.	T	A	.	.	MAF_USDA=7.059
NC_035080.1	37878340	.	C	T	.	.	MAF_USDA=2.083
NC_035080.1	37878472	.	A	T	.	.	MAF_USDA=3.529
NC_035080.1	37878479	.	G	T	.	.	MAF_USDA=4.918
NC_035080.1	37878572	.	T	A	.	.	MAF_USDA=37.647
NC_035080.1	37878652	.	G	T	.	.	MAF_USDA=4.918
NC_035080.1	37878688	.	G	A	.	.	MAF_INRAE=8.861;MAF_USDA=4.706
NC_035080.1	37878733	.	G	T	.	.	MAF_INRAE=21.519;MAF_USDA=39.412
NC_035080.1	37878774	.	G	C	.	.	MAF_USDA=1.639
NC_035080.1	37878791	.	C	T	.	.	MAF_USDA=1.639
NC_035080.1	37878807	.	A	C	.	.	MAF_INRAE=22.152;MAF_USDA=34.706
NC_035080.1	37878809	.	G	T	.	.	MAF_INRAE=22.5;MAF_USDA=34.706
NC_035080.1	37878867	.	G	A	.	.	MAF_INRAE=1.667;MAF_USDA=20.0
NC_035080.1	37878880	.	C	A	.	.	MAF_INRAE=21.519;MAF_USDA=34.118
NC_035080.1	37878916	.	A	G	.	.	MAF_INRAE=21.519;MAF_USDA=32.353
NC_035080.1	37878937	.	C	T	.	.	MAF_INRAE=6.962;MAF_USDA=4.118
NC_035080.1	37878959	.	C	A	.	.	MAF_INRAE=1.667;MAF_USDA=20.0
NC_035080.1	37879011	.	G	A	.	.	MAF_INRAE=20.253;MAF_USDA=14.706
NC_035080.1	37879219	.	T	A	.	.	MAF_INRAE=37.342;MAF_USDA=15.294
NC_035080.1	37879229	.	T	A	.	.	MAF_INRAE=2.5
NC_035080.1	37879317	.	C	T	.	.	MAF_USDA=5.738
NC_035080.1	37879338	.	A	G	.	.	MAF_INRAE=1.667;MAF_USDA=7.059
NC_035080.1	37879368	.	T	A	.	.	MAF_INRAE=21.519;MAF_USDA=33.529
NC_035080.1	37879456	.	G	A	.	.	MAF_INRAE=22.152;MAF_USDA=37.647
NC_035080.1	37879529	.	T	C	.	.	MAF_USDA=1.639
NC_035080.1	37879610	.	C	T	.	.	MAF_INRAE=6.667;MAF_USDA=4.918
NC_035080.1	37879652	.	T	A	.	.	MAF_INRAE=29.747;MAF_USDA=5.882
NC_035080.1	37879670	.	C	A	.	.	MAF_INRAE=21.519;MAF_USDA=33.529
NC_035080.1	37879773	.	G	A	.	.	MAF_INRAE=16.456;MAF_USDA=17.059
NC_035080.1	37879811	.	T	A	.	.	MAF_INRAE=7.5
NC_035080.1	37879829	.	A	C	.	.	MAF_INRAE=20.886;MAF_USDA=14.118
NC_035080.1	37879927	.	C	A	.	.	MAF_INRAE=22.152;MAF_USDA=33.529
NC_035080.1	37879934	.	C	T	.	.	MAF_INRAE=22.152;MAF_USDA=33.529
NC_035080.1	37879952	.	C	A	.	.	MAF_INRAE=38.608;MAF_USDA=22.941
NC_035080.1	37879996	.	T	G	.	.	MAF_INRAE=18.354;MAF_USDA=10.0
NC_035080.1	37880118	.	G	T	.	.	MAF_USDA=2.459
NC_035080.1	37880141	.	G	T	.	.	MAF_INRAE=22.152;MAF_USDA=33.333
NC_035080.1	37880224	.	T	C	.	.	MAF_INRAE=22.152;MAF_USDA=36.471
NC_035080.1	37880239	.	G	T	.	.	MAF_INRAE=22.152;MAF_USDA=33.529
NC_035080.1	37880303	.	G	T	.	.	MAF_INRAE=20.886;MAF_USDA=14.706
NC_035080.1	37880327	.	G	T	.	.	MAF_USDA=3.279
NC_035080.1	37880348	.	T	G	.	.	MAF_USDA=1.176
NC_035080.1	37880465	.	G	C	.	.	MAF_INRAE=21.053;MAF_USDA=38.824
NC_035080.1	37880489	.	G	A	.	.	MAF_INRAE=21.053;MAF_USDA=30.0
NC_035080.1	37880492	.	C	T	.	.	MAF_USDA=3.279
NC_035080.1	37880649	.	A	G	.	.	MAF_INRAE=11.392;MAF_USDA=8.824
NC_035080.1	37880687	.	G	A	.	.	MAF_INRAE=47.468;MAF_USDA=38.824
NC_035080.1	37880707	.	C	T	.	.	MAF_INRAE=1.667;MAF_USDA=20.0
NC_035080.1	37880877	.	A	T	.	.	MAF_INRAE=6.962;MAF_USDA=4.118
NC_035080.1	37880879	.	G	A,T	.	.	MAF_INRAE=5.063;MAF_USDA=4.918
NC_035080.1	37880919	.	T	C	.	.	MAF_USDA=4.918
NC_035080.1	37880927	.	T	G	.	.	MAF_USDA=1.639
NC_035080.1	37881053	.	C	T	.	.	MAF_INRAE=30.38;MAF_USDA=28.571
NC_035080.1	37881121	.	T	C	.	.	MAF_INRAE=7.5;MAF_USDA=4.118
NC_035080.1	37881188	.	T	C	.	.	MAF_INRAE=7.5;MAF_USDA=4.118
NC_035080.1	37881213	.	C	G	.	.	MAF_USDA=2.459
NC_035080.1	37881256	.	A	T	.	.	MAF_INRAE=2.5
NC_035080.1	37881308	.	T	C	.	.	MAF_USDA=5.738
NC_035080.1	37881350	.	G	A	.	.	MAF_USDA=1.639
NC_035080.1	37881369	.	C	T	.	.	MAF_USDA=4.918
NC_035080.1	37881370	.	A	G	.	.	MAF_USDA=5.738
NC_035080.1	37881377	.	G	A	.	.	MAF_USDA=4.918
NC_035080.1	37881418	.	T	C	.	.	MAF_USDA=5.738
NC_035080.1	37881429	.	T	G	.	.	MAF_INRAE=1.667;MAF_USDA=9.016
NC_035080.1	37881431	.	A	C	.	.	MAF_INRAE=1.667
NC_035080.1	37881437	.	A	G	.	.	MAF_USDA=5.738
NC_035080.1	37881438	.	T	G	.	.	MAF_USDA=5.738
NC_035080.1	37881447	.	C	A	.	.	MAF_USDA=4.098
NC_035080.1	37881462	.	T	G	.	.	MAF_INRAE=1.667
NC_035080.1	37881466	.	A	C	.	.	MAF_INRAE=7.595;MAF_USDA=13.934
NC_035080.1	37881475	.	G	A	.	.	MAF_INRAE=1.667
NC_035080.1	37881493	.	A	G	.	.	MAF_INRAE=16.456;MAF_USDA=18.824
NC_035080.1	37881516	.	A	G	.	.	MAF_USDA=3.279
NC_035080.1	37881547	.	T	G	.	.	MAF_USDA=4.098
NC_035080.1	37881653	.	A	G	.	.	MAF_INRAE=1.667;MAF_USDA=20.0
NC_035080.1	37881711	.	C	A	.	.	MAF_INRAE=22.152;MAF_USDA=33.529
NC_035080.1	37881753	.	A	C	.	.	MAF_USDA=4.098
NC_035080.1	37881778	.	A	T	.	.	MAF_INRAE=30.38;MAF_USDA=28.235
NC_035080.1	37881780	.	T	C	.	.	MAF_USDA=2.459
NC_035080.1	37881784	.	G	T	.	.	MAF_USDA=8.333
NC_035080.1	37881879	.	T	C	.	.	MAF_INRAE=1.667;MAF_USDA=6.471
NC_035080.1	37882073	.	C	G	.	.	MAF_INRAE=22.152;MAF_USDA=38.235
NC_035080.1	37882095	.	A	T	.	.	MAF_INRAE=8.228;MAF_USDA=4.706
NC_035080.1	37882104	.	A	C	.	.	MAF_INRAE=6.962;MAF_USDA=14.167
NC_035080.1	37882138	.	T	C	.	.	MAF_INRAE=5.263
NC_035080.1	37882265	.	G	A	.	.	MAF_INRAE=5.263
NC_035080.1	37882271	.	G	A	.	.	MAF_USDA=5.738
NC_035080.1	37882404	.	G	A	.	.	MAF_USDA=8.333
NC_035080.1	37882463	.	C	G	.	.	MAF_INRAE=8.228
NC_035080.1	37882510	.	T	C	.	.	MAF_INRAE=5.833;MAF_USDA=8.824
NC_035080.1	37882519	.	T	C	.	.	MAF_USDA=2.5
NC_035080.1	37882525	.	C	A	.	.	MAF_USDA=5.833
NC_035080.1	37882536	.	A	C	.	.	MAF_USDA=4.098
NC_035080.1	37882577	.	T	A	.	.	MAF_INRAE=17.089;MAF_USDA=5.738
NC_035080.1	37882650	.	C	A	.	.	MAF_INRAE=2.5
NC_035080.1	37882652	.	C	T	.	.	MAF_INRAE=2.5
NC_035080.1	37882786	.	G	A	.	.	MAF_INRAE=15.833;MAF_USDA=12.5
NC_035080.1	37882802	.	A	G	.	.	MAF_INRAE=4.167;MAF_USDA=12.5
NC_035080.1	37882808	.	C	T	.	.	MAF_USDA=10.417
NC_035080.1	37882811	.	C	T	.	.	MAF_INRAE=3.333
NC_035080.1	37882854	.	G	T	.	.	MAF_INRAE=1.667
NC_035080.1	37882899	.	T	G	.	.	MAF_INRAE=14.167;MAF_USDA=12.5
NC_035080.1	37882973	.	T	A	.	.	MAF_INRAE=15.0;MAF_USDA=7.143
NC_035080.1	37882983	.	G	T	.	.	MAF_USDA=3.333
NC_035080.1	37883101	.	G	A	.	.	MAF_INRAE=4.167
NC_035080.1	37883179	.	T	G	.	.	MAF_INRAE=26.582;MAF_USDA=30.0
NC_035080.1	37883255	.	C	T	.	.	MAF_USDA=4.918
NC_035080.1	37883374	.	G	A	.	.	MAF_USDA=4.918
NC_035080.1	37883379	.	C	T	.	.	MAF_INRAE=26.582;MAF_USDA=31.176
NC_035080.1	37883433	.	T	C	.	.	MAF_USDA=5.0
NC_035080.1	37883517	.	G	T	.	.	MAF_USDA=3.529
NC_035080.1	37883539	.	A	T	.	.	MAF_INRAE=1.667;MAF_USDA=10.417
NC_035080.1	37883647	.	G	T	.	.	MAF_INRAE=8.228;MAF_USDA=4.706
NC_035080.1	37883672	.	C	T	.	.	MAF_INRAE=18.354;MAF_USDA=29.412
NC_035080.1	37883675	.	G	A	.	.	MAF_USDA=4.098
NC_035080.1	37884058	.	C	A	.	.	MAF_USDA=13.529
NC_035080.1	37884101	.	A	C	.	.	MAF_INRAE=26.582;MAF_USDA=30.0
NC_035080.1	37884112	.	T	C	.	.	MAF_USDA=2.459
NC_035080.1	37884124	.	T	C	.	.	MAF_INRAE=1.667;MAF_USDA=20.0
NC_035080.1	37884141	.	T	C	.	.	MAF_USDA=5.738
NC_035080.1	37884160	.	T	G	.	.	MAF_USDA=1.639
NC_035080.1	37884220	.	G	A	.	.	MAF_INRAE=18.354;MAF_USDA=30.588
NC_035080.1	37884230	.	A	C	.	.	MAF_USDA=4.918
NC_035080.1	37884231	.	T	G	.	.	MAF_USDA=8.333
NC_035080.1	37884288	.	A	G	.	.	MAF_USDA=1.639
NC_035080.1	37884367	.	T	G	.	.	MAF_INRAE=17.722;MAF_USDA=28.824
NC_035080.1	37884399	.	C	T	.	.	MAF_USDA=4.098
NC_035080.1	37884446	.	A	C	.	.	MAF_INRAE=27.215;MAF_USDA=28.235
NC_035080.1	37884623	.	C	T	.	.	MAF_USDA=6.548
NC_035080.1	37884631	.	G	A	.	.	MAF_INRAE=21.053
NC_035080.1	37884719	.	T	A	.	.	MAF_USDA=4.098
NC_035080.1	37884791	.	T	G	.	.	MAF_INRAE=12.5;MAF_USDA=9.639
NC_035080.1	37884792	.	C	A	.	.	MAF_USDA=13.333
NC_035080.1	37885147	.	C	T	.	.	MAF_INRAE=1.667;MAF_USDA=7.229
NC_035080.1	37885148	.	G	A	.	.	MAF_INRAE=18.354;MAF_USDA=10.714
NC_035080.1	37885152	.	T	G	.	.	MAF_USDA=1.667
NC_035080.1	37885198	.	T	C	.	.	MAF_USDA=5.833
NC_035080.1	37885215	.	T	C	.	.	MAF_INRAE=12.658;MAF_USDA=8.929
NC_035080.1	37885273	.	C	T	.	.	MAF_USDA=1.639
NC_035080.1	37885412	.	A	C	.	.	MAF_INRAE=40.506;MAF_USDA=37.647
NC_035080.1	37885455	.	G	C	.	.	MAF_USDA=5.738
NC_035080.1	37885478	.	G	T	.	.	MAF_USDA=4.706
NC_035080.1	37885499	.	G	A	.	.	MAF_USDA=12.353
NC_035080.1	37885548	.	G	A	.	.	MAF_USDA=5.882
NC_035080.1	37885648	.	T	C	.	.	MAF_USDA=6.557
NC_035080.1	37885678	.	G	A	.	.	MAF_USDA=6.471
NC_035080.1	37885700	.	A	G	.	.	MAF_USDA=2.459
NC_035080.1	37885737	.	A	G	.	.	MAF_USDA=2.459
NC_035080.1	37885774	.	C	T	.	.	MAF_USDA=1.639
NC_035080.1	37885830	.	A	T	.	.	MAF_INRAE=32.278;MAF_USDA=22.024
NC_035080.1	37885838	.	C	A	.	.	MAF_USDA=16.071
NC_035080.1	37885911	.	C	T	.	.	MAF_USDA=4.918
NC_035080.1	37886009	.	T	G	.	.	MAF_USDA=4.098
NC_035080.1	37886031	.	G	T	.	.	MAF_USDA=9.836
NC_035080.1	37886040	.	G	T	.	.	MAF_INRAE=5.263;MAF_USDA=4.118
NC_035080.1	37886052	.	G	T	.	.	MAF_INRAE=8.333;MAF_USDA=4.118
NC_035080.1	37886337	.	G	T	.	.	MAF_INRAE=7.5;MAF_USDA=4.118
NC_035080.1	37886349	.	C	T	.	.	MAF_USDA=5.738
NC_035080.1	37886498	.	A	T	.	.	MAF_USDA=2.459
NC_035080.1	37886551	.	G	T	.	.	MAF_USDA=2.459
NC_035080.1	37886562	.	G	A	.	.	MAF_INRAE=12.025
NC_035080.1	37886593	.	G	A	.	.	MAF_USDA=4.098
NC_035080.1	37886596	.	G	T	.	.	MAF_USDA=5.738
NC_035080.1	37886696	.	C	G	.	.	MAF_INRAE=42.405;MAF_USDA=25.0
NC_035080.1	37886983	.	A	T	.	.	MAF_USDA=2.459
NC_035080.1	37887006	.	A	G	.	.	MAF_INRAE=7.5;MAF_USDA=3.529
NC_035080.1	37887067	.	T	C	.	.	MAF_USDA=6.557
NC_035080.1	37887099	.	A	T	.	.	MAF_INRAE=5.063;MAF_USDA=2.083
NC_035080.1	37887191	.	G	A	.	.	MAF_USDA=3.279
NC_035080.1	37887292	.	G	T	.	.	MAF_USDA=2.459
NC_035080.1	37887355	.	C	T	.	.	MAF_USDA=1.639
NC_035080.1	37887411	.	T	A	.	.	MAF_USDA=2.459
NC_035080.1	37887517	.	A	G	.	.	MAF_USDA=2.5
NC_035080.1	37887544	.	C	T	.	.	MAF_USDA=14.583
NC_035080.1	37887574	.	C	G	.	.	MAF_USDA=14.881
NC_035080.1	37887590	.	G	T	.	.	MAF_USDA=2.976
NC_035080.1	37887722	.	G	A	.	.	MAF_USDA=4.706
NC_035080.1	37887733	.	G	T	.	.	MAF_USDA=13.934
NC_035080.1	37887771	.	C	T	.	.	MAF_USDA=2.459
NC_035080.1	37887797	.	GTGTGAATTGAATTC	GTGTGAATTGAATTA	.	.	MAF_USDA=6.25
NC_035080.1	37887874	.	T	G	.	.	MAF_INRAE=7.5;MAF_USDA=5.738
NC_035080.1	37887996	.	A	T	.	.	MAF_INRAE=5.263
NC_035080.1	37888011	.	T	C	.	.	MAF_INRAE=7.5;MAF_USDA=17.059
NC_035080.1	37888012	.	T	C	.	.	MAF_INRAE=7.5;MAF_USDA=17.059
NC_035080.1	37888029	.	C	T	.	.	MAF_USDA=1.639
NC_035080.1	37888202	.	A	C	.	.	MAF_INRAE=7.5;MAF_USDA=10.0
NC_035080.1	37888210	.	C	A	.	.	MAF_INRAE=37.342;MAF_USDA=7.059
NC_035080.1	37888237	.	G	T	.	.	MAF_USDA=6.471
NC_035080.1	37888249	.	G	T	.	.	MAF_INRAE=7.5;MAF_USDA=5.294
NC_035080.1	37888308	.	A	T	.	.	MAF_USDA=6.471
NC_035080.1	37888354	.	A	G	.	.	MAF_USDA=2.459
NC_035080.1	37888397	.	A	T	.	.	MAF_INRAE=17.722;MAF_USDA=7.647
NC_035080.1	37888407	.	T	G	.	.	MAF_INRAE=17.722;MAF_USDA=7.059
NC_035080.1	37888571	.	C	T	.	.	MAF_INRAE=15.19;MAF_USDA=32.941
NC_035080.1	37888574	.	A	G	.	.	MAF_INRAE=8.333;MAF_USDA=24.706
NC_035080.1	37888628	.	C	T	.	.	MAF_USDA=2.459
NC_035080.1	37888666	.	T	C	.	.	MAF_USDA=5.738
NC_035080.1	37888702	.	T	G	.	.	MAF_USDA=2.459
NC_035080.1	37888705	.	A	G	.	.	MAF_INRAE=8.228;MAF_USDA=27.059
NC_035080.1	37888734	.	T	C	.	.	MAF_USDA=4.098
NC_035080.1	37888821	.	T	C	.	.	MAF_USDA=4.098
NC_035080.1	37888872	.	T	A	.	.	MAF_INRAE=1.667;MAF_USDA=5.294
NC_035080.1	37888899	.	A	G	.	.	MAF_INRAE=6.667;MAF_USDA=5.294
NC_035080.1	37888951	.	T	C	.	.	MAF_INRAE=8.228;MAF_USDA=18.824
NC_035080.1	37888987	.	C	A	.	.	MAF_USDA=16.393
NC_035080.1	37889015	.	C	A	.	.	MAF_INRAE=5.263
NC_035080.1	37889117	.	C	A	.	.	MAF_INRAE=18.354;MAF_USDA=7.647
NC_035080.1	37889118	.	C	T	.	.	MAF_USDA=2.941
NC_035080.1	37889138	.	G	A	.	.	MAF_USDA=5.882
NC_035080.1	37889152	.	G	A	.	.	MAF_USDA=1.639
NC_035080.1	37889301	.	G	T	.	.	MAF_INRAE=8.333;MAF_USDA=23.529
NC_035080.1	37889303	.	G	T	.	.	MAF_INRAE=18.354;MAF_USDA=7.647
NC_035080.1	37889345	.	C	G	.	.	MAF_INRAE=9.167;MAF_USDA=24.706
NC_035080.1	37889352	.	T	C	.	.	MAF_USDA=5.738
NC_035080.1	37889431	.	G	C	.	.	MAF_USDA=9.836
NC_035080.1	37889454	.	C	T	.	.	MAF_INRAE=4.167;MAF_USDA=14.583
NC_035080.1	37889518	.	C	T	.	.	MAF_INRAE=5.263
NC_035080.1	37889615	.	A	G	.	.	MAF_USDA=13.115
NC_035080.1	37889722	.	C	A	.	.	MAF_USDA=18.75
NC_035080.1	37889737	.	C	A	.	.	MAF_INRAE=15.833;MAF_USDA=10.417
NC_035080.1	37890153	.	C	T	.	.	MAF_INRAE=2.5
NC_035080.1	37890214	.	A	G	.	.	MAF_INRAE=33.544;MAF_USDA=15.294
NC_035080.1	37890286	.	T	G	.	.	MAF_USDA=7.143
NC_035080.1	37890297	.	T	C	.	.	MAF_USDA=10.656
NC_035080.1	37890357	.	G	A	.	.	MAF_USDA=11.176
NC_035080.1	37890386	.	G	A	.	.	MAF_INRAE=7.5;MAF_USDA=4.118
NC_035080.1	37890389	.	C	T	.	.	MAF_USDA=10.0
NC_035080.1	37890429	.	G	A	.	.	MAF_USDA=2.459
NC_035080.1	37890483	.	A	G	.	.	MAF_USDA=8.235
NC_035080.1	37890486	.	T	C	.	.	MAF_USDA=8.824
NC_035080.1	37890488	.	C	A	.	.	MAF_INRAE=2.5
NC_035080.1	37890539	.	T	C	.	.	MAF_INRAE=28.481;MAF_USDA=12.353
NC_035080.1	37890546	.	C	T	.	.	MAF_USDA=1.639
NC_035080.1	37890591	.	T	C	.	.	MAF_USDA=8.197
NC_035080.1	37890713	.	T	G	.	.	MAF_USDA=3.571
NC_035080.1	37890854	.	C	T	.	.	MAF_USDA=1.667
NC_035080.1	37890864	.	C	T	.	.	MAF_USDA=8.333
NC_035080.1	37890878	.	C	A	.	.	MAF_USDA=4.167
NC_035080.1	37890887	.	C	T	.	.	MAF_INRAE=7.5;MAF_USDA=17.857
NC_035080.1	37890946	.	A	G	.	.	MAF_INRAE=19.62;MAF_USDA=8.537
NC_035080.1	37890967	.	C	A	.	.	MAF_USDA=9.322
NC_035080.1	37890984	.	C	A	.	.	MAF_USDA=8.475
NC_035080.1	37891048	.	A	G	.	.	MAF_INRAE=9.167;MAF_USDA=25.595
NC_035080.1	37891090	.	G	A	.	.	MAF_INRAE=30.38;MAF_USDA=5.952
NC_035080.1	37891113	.	G	T	.	.	MAF_USDA=12.5
NC_035080.1	37891179	.	A	T	.	.	MAF_INRAE=8.228;MAF_USDA=22.024
NC_035080.1	37891217	.	T	C	.	.	MAF_USDA=10.0
NC_035080.1	37891367	.	C	A	.	.	MAF_USDA=4.167
NC_035080.1	37891392	.	T	C	.	.	MAF_USDA=1.667
NC_035080.1	37891558	.	G	T	.	.	MAF_INRAE=29.114;MAF_USDA=8.929
NC_035080.1	37891640	.	C	T	.	.	MAF_USDA=1.695
NC_035080.1	37891704	.	C	T	.	.	MAF_INRAE=1.667;MAF_USDA=6.627
NC_035080.1	37891758	.	G	T	.	.	MAF_USDA=1.695
NC_035080.1	37891790	.	T	C	.	.	MAF_USDA=4.237
NC_035080.1	37891826	.	C	A	.	.	MAF_USDA=1.695
NC_035080.1	37891832	.	C	T	.	.	MAF_USDA=6.78
NC_035080.1	37891951	.	G	A	.	.	MAF_INRAE=15.19;MAF_USDA=36.145
NC_035080.1	37891953	.	C	A	.	.	MAF_USDA=13.253
NC_035080.1	37892018	.	T	G	.	.	MAF_USDA=4.167
NC_035080.1	37892027	.	C	T	.	.	MAF_INRAE=7.595;MAF_USDA=23.214
NC_035080.1	37892178	.	T	A	.	.	MAF_INRAE=33.544;MAF_USDA=19.048
NC_035080.1	37892246	.	T	C	.	.	MAF_INRAE=8.228;MAF_USDA=22.892
NC_035080.1	37892270	.	G	A	.	.	MAF_USDA=1.639
NC_035080.1	37892332	.	T	A	.	.	MAF_USDA=1.667
NC_035080.1	37892370	.	G	A	.	.	MAF_INRAE=36.076;MAF_USDA=7.143
NC_035080.1	37892438	.	T	A	.	.	MAF_INRAE=7.5
NC_035080.1	37892439	.	G	T	.	.	MAF_INRAE=18.354;MAF_USDA=15.0
NC_035080.1	37892470	.	C	A	.	.	MAF_INRAE=9.167;MAF_USDA=25.0
NC_035080.1	37892516	.	G	C	.	.	MAF_INRAE=33.544;MAF_USDA=25.595
NC_035080.1	37892543	.	G	C	.	.	MAF_USDA=1.667
NC_035080.1	37892562	.	T	A	.	.	MAF_INRAE=16.456;MAF_USDA=2.5
NC_035080.1	37892573	.	A	T	.	.	MAF_USDA=1.667
NC_035080.1	37892625	.	G	A	.	.	MAF_USDA=8.235
NC_035080.1	37892642	.	C	T	.	.	MAF_INRAE=29.114;MAF_USDA=8.824
NC_035080.1	37892761	.	C	A	.	.	MAF_USDA=12.712
NC_035080.1	37892773	.	C	T	.	.	MAF_USDA=12.069
NC_035080.1	37892887	.	G	T	.	.	MAF_USDA=2.459
NC_035080.1	37892947	.	T	C	.	.	MAF_USDA=9.412
NC_035080.1	37893010	.	C	G	.	.	MAF_USDA=7.5
NC_035080.1	37893188	.	C	T	.	.	MAF_USDA=8.824
NC_035080.1	37893259	.	G	C	.	.	MAF_INRAE=2.5;MAF_USDA=1.639
NC_035080.1	37893281	.	T	G	.	.	MAF_USDA=9.836
NC_035080.1	37893315	.	A	T	.	.	MAF_USDA=9.412
NC_035080.1	37893318	.	C	A	.	.	MAF_USDA=7.647
NC_035080.1	37893333	.	C	A	.	.	MAF_USDA=7.647
NC_035080.1	37893562	.	C	T	.	.	MAF_USDA=1.639
NC_035080.1	37893668	.	A	G	.	.	MAF_INRAE=8.228;MAF_USDA=18.824
NC_035080.1	37893714	.	C	T	.	.	MAF_INRAE=18.354;MAF_USDA=7.059
NC_035080.1	37893916	.	G	T	.	.	MAF_USDA=17.059
NC_035080.1	37893978	.	A	T	.	.	MAF_INRAE=15.19;MAF_USDA=41.176
NC_035080.1	37893980	.	A	G	.	.	MAF_INRAE=15.0;MAF_USDA=41.176
NC_035080.1	37893992	.	T	G	.	.	MAF_INRAE=1.667;MAF_USDA=5.882
NC_035080.1	37894109	.	A	T	.	.	MAF_USDA=8.824
NC_035080.1	37894232	.	A	G	.	.	MAF_USDA=1.639
NC_035080.1	37894338	.	G	A	.	.	MAF_INRAE=9.167;MAF_USDA=21.765
NC_035080.1	37894402	.	C	A	.	.	MAF_USDA=10.656
NC_035080.1	37894505	.	C	A	.	.	MAF_USDA=4.706
NC_035080.1	37894588	.	C	T	.	.	MAF_INRAE=9.167;MAF_USDA=31.765
NC_035080.1	37894685	.	A	T	.	.	MAF_USDA=5.738
NC_035080.1	37894873	.	A	G	.	.	MAF_INRAE=7.5;MAF_USDA=2.459
NC_035080.1	37894892	.	G	T	.	.	MAF_INRAE=18.354;MAF_USDA=6.557
NC_035080.1	37894905	.	T	A	.	.	MAF_USDA=1.639
NC_035080.1	37894968	.	T	C	.	.	MAF_INRAE=15.19;MAF_USDA=35.294
NC_035080.1	37895027	.	A	G	.	.	MAF_USDA=9.836
NC_035080.1	37895047	.	T	A	.	.	MAF_USDA=5.738
NC_035080.1	37895228	.	G	A	.	.	MAF_INRAE=15.19;MAF_USDA=35.417
NC_035080.1	37895245	.	G	T	.	.	MAF_USDA=1.639
NC_035080.1	37895407	.	A	G	.	.	MAF_INRAE=8.228;MAF_USDA=28.824
NC_035080.1	37895434	.	T	G	.	.	MAF_INRAE=5.263
NC_035080.1	37895559	.	A	C	.	.	MAF_INRAE=15.19;MAF_USDA=41.765
NC_035080.1	37895569	.	A	C	.	.	MAF_INRAE=15.19;MAF_USDA=41.176
NC_035080.1	37895711	.	C	G	.	.	MAF_USDA=2.459
NC_035080.1	37895759	.	C	T	.	.	MAF_USDA=11.176
NC_035080.1	37895806	.	A	T	.	.	MAF_INRAE=5.263;MAF_USDA=1.639
NC_035080.1	37895851	.	G	T	.	.	MAF_USDA=6.471
NC_035080.1	37895870	.	G	A	.	.	MAF_INRAE=5.263
NC_035080.1	37895929	.	G	T	.	.	MAF_INRAE=15.823;MAF_USDA=33.529
NC_035080.1	37895974	.	A	G	.	.	MAF_USDA=8.824
NC_035080.1	37895986	.	G	T	.	.	MAF_USDA=2.459
NC_035080.1	37895999	.	A	G	.	.	MAF_USDA=4.706
NC_035080.1	37896052	.	A	C	.	.	MAF_USDA=4.098
NC_035080.1	37896070	.	C	T	.	.	MAF_USDA=1.176
NC_035080.1	37896071	.	A	G	.	.	MAF_INRAE=7.5;MAF_USDA=4.706
NC_035080.1	37896076	.	A	G	.	.	MAF_USDA=6.471
NC_035080.1	37896175	.	G	A	.	.	MAF_INRAE=9.494;MAF_USDA=50.0
NC_035080.1	37896203	.	G	A	.	.	MAF_INRAE=2.5;MAF_USDA=6.557
NC_035080.1	37896252	.	A	C	.	.	MAF_INRAE=1.667;MAF_USDA=7.059
NC_035080.1	37896258	.	A	C	.	.	MAF_INRAE=7.5;MAF_USDA=30.0
NC_035080.1	37896314	.	C	T	.	.	MAF_INRAE=15.19;MAF_USDA=28.235
NC_035080.1	37896336	.	G	A	.	.	MAF_INRAE=1.667;MAF_USDA=7.059
NC_035080.1	37896451	.	TTAAGTAAG	TTAAGTAAC	.	.	MAF_USDA=31.25
NC_035080.1	37896495	.	T	G	.	.	MAF_INRAE=36.076;MAF_USDA=7.647
NC_035080.1	37896637	.	C	A	.	.	MAF_INRAE=15.19;MAF_USDA=27.647
NC_035080.1	37896731	.	G	A	.	.	MAF_USDA=1.639
NC_035080.1	37896765	.	T	C	.	.	MAF_INRAE=2.532;MAF_USDA=24.118
NC_035080.1	37896788	.	C	T	.	.	MAF_USDA=2.459
NC_035080.1	37896826	.	C	T	.	.	MAF_USDA=10.417
NC_035080.1	37896841	.	C	T	.	.	MAF_USDA=3.529
NC_035080.1	37896854	.	C	T	.	.	MAF_USDA=7.059
NC_035080.1	37896944	.	C	T	.	.	MAF_USDA=2.459
NC_035080.1	37897067	.	T	C	.	.	MAF_INRAE=8.228;MAF_USDA=44.706
NC_035080.1	37897100	.	A	G	.	.	MAF_USDA=6.471
NC_035080.1	37897105	.	T	G	.	.	MAF_INRAE=1.667;MAF_USDA=8.235
NC_035080.1	37897232	.	T	G	.	.	MAF_INRAE=1.667;MAF_USDA=17.059
NC_035080.1	37897290	.	C	T	.	.	MAF_INRAE=5.263;MAF_USDA=13.529
NC_035080.1	37897297	.	G	A	.	.	MAF_INRAE=7.5;MAF_USDA=3.279
NC_035080.1	37897578	.	C	T	.	.	MAF_INRAE=6.962;MAF_USDA=26.471
NC_035080.1	37897717	.	G	T	.	.	MAF_USDA=1.639
NC_035080.1	37897790	.	G	A	.	.	MAF_INRAE=18.987;MAF_USDA=7.647
NC_035080.1	37897798	.	G	C	.	.	MAF_INRAE=1.667;MAF_USDA=8.235
NC_035080.1	37897812	.	T	A	.	.	MAF_INRAE=13.291;MAF_USDA=41.765
NC_035080.1	37897818	.	G	T	.	.	MAF_INRAE=12.658;MAF_USDA=37.5
NC_035080.1	37897832	.	G	A	.	.	MAF_INRAE=1.667
NC_035080.1	37897833	.	T	C	.	.	MAF_INRAE=1.667
NC_035080.1	37897843	.	T	A	.	.	MAF_INRAE=1.667
NC_035080.1	37897847	.	A	C	.	.	MAF_INRAE=4.167;MAF_USDA=10.417
NC_035080.1	37897848	.	C	T	.	.	MAF_INRAE=1.667
NC_035080.1	37897870	.	C	T	.	.	MAF_USDA=16.071
NC_035080.1	37897900	.	A	G	.	.	MAF_USDA=2.083
NC_035080.1	37897910	.	G	A	.	.	MAF_USDA=2.459
NC_035080.1	37898003	.	C	T	.	.	MAF_INRAE=7.5;MAF_USDA=1.639
NC_035080.1	37898040	.	A	C	.	.	MAF_INRAE=8.228;MAF_USDA=38.824
NC_035080.1	37898044	.	G	A	.	.	MAF_INRAE=5.833;MAF_USDA=38.824
NC_035080.1	37898118	.	G	A	.	.	MAF_USDA=4.167
NC_035080.1	37898135	.	C	T	.	.	MAF_INRAE=2.632;MAF_USDA=10.588
NC_035080.1	37898159	.	C	T	.	.	MAF_USDA=1.639
NC_035080.1	37898208	.	C	T	.	.	MAF_USDA=1.639
NC_035080.1	37898212	.	G	A	.	.	MAF_USDA=1.639
NC_035080.1	37898225	.	G	C	.	.	MAF_USDA=1.639
NC_035080.1	37898314	.	A	G	.	.	MAF_INRAE=8.861;MAF_USDA=35.882
NC_035080.1	37898380	.	T	A	.	.	MAF_INRAE=8.228;MAF_USDA=39.412
NC_035080.1	37898382	.	C	T	.	.	MAF_INRAE=5.833;MAF_USDA=39.412
NC_035080.1	37898391	.	G	T	.	.	MAF_INRAE=8.228;MAF_USDA=38.824
NC_035080.1	37898427	.	C	T	.	.	MAF_USDA=1.639
NC_035080.1	37898442	.	A	C	.	.	MAF_INRAE=8.228;MAF_USDA=39.286
NC_035080.1	37898449	.	T	A	.	.	MAF_USDA=5.952
NC_035080.1	37898455	.	T	G	.	.	MAF_INRAE=8.861;MAF_USDA=39.286
NC_035080.1	37898492	.	G	A	.	.	MAF_INRAE=9.494;MAF_USDA=29.167
NC_035080.1	37898496	.	T	C	.	.	MAF_INRAE=5.833;MAF_USDA=47.917
NC_035080.1	37898599	.	G	C	.	.	MAF_INRAE=8.228;MAF_USDA=40.0
NC_035080.1	37898631	.	A	G	.	.	MAF_INRAE=8.228;MAF_USDA=38.824
NC_035080.1	37898657	.	G	T	.	.	MAF_USDA=4.098
NC_035080.1	37898687	.	C	A	.	.	MAF_INRAE=7.5;MAF_USDA=3.279
NC_035080.1	37898776	.	C	A	.	.	MAF_USDA=7.647
NC_035080.1	37898777	.	C	A	.	.	MAF_USDA=13.115
NC_035080.1	37898786	.	A	T	.	.	MAF_USDA=9.016
NC_035080.1	37898791	.	A	G	.	.	MAF_INRAE=15.789;MAF_USDA=45.294
NC_035080.1	37898816	.	A	C	.	.	MAF_USDA=11.475
NC_035080.1	37898817	.	G	A	.	.	MAF_USDA=11.475
NC_035080.1	37898826	.	G	A	.	.	MAF_INRAE=15.789;MAF_USDA=42.353
NC_035080.1	37898835	.	C	T	.	.	MAF_USDA=9.016
NC_035080.1	37898917	.	C	T	.	.	MAF_INRAE=7.595;MAF_USDA=38.235
NC_035080.1	37898936	.	G	A	.	.	MAF_INRAE=1.667;MAF_USDA=20.833
NC_035080.1	37898940	.	C	A	.	.	MAF_INRAE=1.667;MAF_USDA=10.588
NC_035080.1	37898998	.	C	T	.	.	MAF_USDA=6.471
NC_035080.1	37899017	.	A	C	.	.	MAF_INRAE=9.494;MAF_USDA=43.529
NC_035080.1	37899080	.	C	T	.	.	MAF_USDA=3.333
NC_035080.1	37899097	.	T	C	.	.	MAF_USDA=12.353
NC_035080.1	37899202	.	T	G	.	.	MAF_USDA=3.279
NC_035080.1	37899232	.	A	C	.	.	MAF_INRAE=7.5;MAF_USDA=2.459
NC_035080.1	37899312	.	G	T	.	.	MAF_USDA=5.882
NC_035080.1	37899323	.	A	G	.	.	MAF_INRAE=8.228;MAF_USDA=40.0
NC_035080.1	37899349	.	C	A	.	.	MAF_INRAE=5.833;MAF_USDA=38.824
NC_035080.1	37899417	.	C	A	.	.	MAF_INRAE=16.456;MAF_USDA=2.459
NC_035080.1	37899553	.	G	T	.	.	MAF_INRAE=8.861;MAF_USDA=39.412
NC_035080.1	37900696	.	T	G	.	.	MAF_INRAE=10.526;MAF_USDA=4.167
NC_035080.1	37900803	.	A	T	.	.	MAF_USDA=9.412
NC_035080.1	37900827	.	G	T	.	.	MAF_USDA=2.459
NC_035080.1	37900868	.	T	C	.	.	MAF_INRAE=15.789;MAF_USDA=39.412
NC_035080.1	37900875	.	T	A	.	.	MAF_INRAE=5.263;MAF_USDA=10.588
NC_035080.1	37900890	.	C	A	.	.	MAF_INRAE=5.263;MAF_USDA=11.176
NC_035080.1	37900896	.	C	G	.	.	MAF_USDA=14.706
NC_035080.1	37900917	.	A	T	.	.	MAF_INRAE=6.962;MAF_USDA=26.471
NC_035080.1	37900933	.	T	G	.	.	MAF_INRAE=4.167;MAF_USDA=10.417
NC_035080.1	37901105	.	G	A	.	.	MAF_INRAE=1.667;MAF_USDA=15.882
NC_035080.1	37901185	.	C	T	.	.	MAF_INRAE=8.228;MAF_USDA=38.824
NC_035080.1	37901244	.	T	G	.	.	MAF_USDA=3.529
NC_035080.1	37901279	.	G	A	.	.	MAF_INRAE=13.924;MAF_USDA=6.557
NC_035080.1	37901289	.	T	C	.	.	MAF_USDA=9.016
NC_035080.1	37901297	.	G	T	.	.	MAF_USDA=4.918
NC_035080.1	37901344	.	C	T	.	.	MAF_INRAE=1.667;MAF_USDA=10.0
NC_035080.1	37901394	.	G	T	.	.	MAF_INRAE=8.228;MAF_USDA=40.588
NC_035080.1	37901470	.	G	C	.	.	MAF_INRAE=2.532;MAF_USDA=22.353
NC_035080.1	37901517	.	G	T	.	.	MAF_INRAE=5.263;MAF_USDA=6.471
NC_035080.1	37901576	.	A	G	.	.	MAF_USDA=1.639
NC_035080.1	37901605	.	A	G	.	.	MAF_USDA=3.279
NC_035080.1	37901686	.	T	C	.	.	MAF_INRAE=8.228;MAF_USDA=49.412
NC_035080.1	37901693	.	T	C	.	.	MAF_USDA=7.377
NC_035080.1	37901712	.	A	G	.	.	MAF_USDA=35.417
NC_035080.1	37901734	.	G	T	.	.	MAF_USDA=4.706
NC_035080.1	37901794	.	T	G	.	.	MAF_USDA=6.471
NC_035080.1	37901826	.	G	T	.	.	MAF_USDA=4.918
NC_035080.1	37901877	.	A	G	.	.	MAF_USDA=3.279
NC_035080.1	37901889	.	C	T	.	.	MAF_INRAE=9.494;MAF_USDA=44.706
NC_035080.1	37901914	.	T	C	.	.	MAF_USDA=2.459
NC_035080.1	37901927	.	C	T	.	.	MAF_INRAE=5.063;MAF_USDA=2.083
NC_035080.1	37902001	.	G	A	.	.	MAF_INRAE=6.329;MAF_USDA=32.941
NC_035080.1	37902192	.	G	A	.	.	MAF_USDA=2.459
NC_035080.1	37902344	.	T	A	.	.	MAF_INRAE=5.263;MAF_USDA=6.471
NC_035080.1	37902361	.	C	T	.	.	MAF_USDA=7.059
NC_035080.1	37902409	.	T	G	.	.	MAF_INRAE=8.228;MAF_USDA=49.412
NC_035080.1	37902785	.	C	A	.	.	MAF_USDA=13.043
NC_035080.1	37902900	.	C	G	.	.	MAF_USDA=8.333
NC_035080.1	37902912	.	A	G	.	.	MAF_USDA=6.471
NC_035080.1	37902915	.	G	T	.	.	MAF_USDA=1.639
NC_035080.1	37903079	.	T	C	.	.	MAF_INRAE=8.333
NC_035080.1	37903146	.	T	A	.	.	MAF_INRAE=6.667
NC_035080.1	37903201	.	G	T	.	.	MAF_INRAE=7.5;MAF_USDA=48.214
NC_035080.1	37903271	.	C	A	.	.	MAF_INRAE=7.5;MAF_USDA=41.176
NC_035080.1	37903443	.	C	G	.	.	MAF_USDA=2.459
NC_035080.1	37903500	.	T	C	.	.	MAF_INRAE=1.667;MAF_USDA=16.667
NC_035080.1	37903504	.	T	C	.	.	MAF_USDA=3.279
NC_035080.1	37903557	.	T	C	.	.	MAF_USDA=7.143
NC_035080.1	37903561	.	T	C	.	.	MAF_USDA=34.783
NC_035080.1	37903647	.	G	T	.	.	MAF_INRAE=6.667;MAF_USDA=35.119
NC_035080.1	37903660	.	G	T	.	.	MAF_USDA=1.639
NC_035080.1	37903663	.	C	T	.	.	MAF_USDA=15.663
NC_035080.1	37903675	.	T	G	.	.	MAF_INRAE=6.667;MAF_USDA=36.585
NC_035080.1	37908037	.	A	T	.	.	MAF_USDA=14.458
NC_035080.1	37908100	.	A	G	.	.	MAF_USDA=2.5
NC_035080.1	37908149	.	C	A	.	.	MAF_INRAE=6.667;MAF_USDA=34.524
NC_035080.1	37908150	.	A	G	.	.	MAF_INRAE=6.667;MAF_USDA=34.524
NC_035080.1	37908168	.	C	A	.	.	MAF_INRAE=2.5;MAF_USDA=6.557
NC_035080.1	37908261	.	T	A	.	.	MAF_INRAE=5.833;MAF_USDA=36.905
NC_035080.1	37908272	.	T	A	.	.	MAF_INRAE=5.833;MAF_USDA=34.524
NC_035080.1	37908296	.	G	T	.	.	MAF_INRAE=5.833;MAF_USDA=34.524
NC_035080.1	37908364	.	A	G	.	.	MAF_INRAE=1.667;MAF_USDA=16.071
NC_035080.1	37908380	.	T	A	.	.	MAF_USDA=2.381
NC_035080.1	37908408	.	T	C	.	.	MAF_INRAE=40.833;MAF_USDA=7.738
NC_035080.1	37908557	.	T	A	.	.	MAF_USDA=4.918
NC_035080.1	37908606	.	T	A	.	.	MAF_INRAE=8.228;MAF_USDA=35.119
NC_035080.1	37908688	.	C	T	.	.	MAF_USDA=1.639
NC_035080.1	37908857	.	C	T	.	.	MAF_USDA=4.918
NC_035080.1	37908879	.	G	T	.	.	MAF_USDA=2.459
NC_035080.1	37908883	.	C	T	.	.	MAF_INRAE=1.667;MAF_USDA=17.059
NC_035080.1	37908972	.	A	T	.	.	MAF_USDA=3.279
NC_035080.1	37908994	.	T	G	.	.	MAF_USDA=13.529
NC_035080.1	37909028	.	T	G	.	.	MAF_INRAE=1.667;MAF_USDA=15.882
NC_035080.1	37909177	.	T	A	.	.	MAF_USDA=2.459
NC_035080.1	37909454	.	A	C	.	.	MAF_INRAE=2.5;MAF_USDA=6.557
NC_035080.1	37909678	.	A	G	.	.	MAF_INRAE=1.667;MAF_USDA=16.667
NC_035080.1	37909680	.	A	T	.	.	MAF_INRAE=1.667;MAF_USDA=16.667
NC_035080.1	37909681	.	A	C	.	.	MAF_INRAE=1.667;MAF_USDA=16.667
NC_035080.1	37909687	.	T	A	.	.	MAF_INRAE=1.667;MAF_USDA=16.667
NC_035080.1	37909795	.	A	T	.	.	MAF_INRAE=4.167;MAF_USDA=10.417
NC_035080.1	37909960	.	C	A	.	.	MAF_INRAE=2.5;MAF_USDA=6.557
NC_035080.1	37910028	.	C	T	.	.	MAF_INRAE=37.342;MAF_USDA=7.647
NC_035080.1	37910049	.	A	T	.	.	MAF_INRAE=5.063;MAF_USDA=2.083
NC_035080.1	37910108	.	T	A	.	.	MAF_USDA=9.167
NC_035080.1	37910242	.	A	G	.	.	MAF_INRAE=3.333;MAF_USDA=6.557
NC_035080.1	37910253	.	A	T	.	.	MAF_USDA=4.918
NC_035080.1	37910357	.	A	G	.	.	MAF_USDA=4.098
NC_035080.1	37910367	.	C	T	.	.	MAF_USDA=2.353
NC_035080.1	37910387	.	T	A	.	.	MAF_INRAE=3.333;MAF_USDA=1.176
NC_035080.1	37910420	.	C	A	.	.	MAF_USDA=9.836
NC_035080.1	37910545	.	C	A	.	.	MAF_USDA=1.639
NC_035080.1	37910692	.	A	C	.	.	MAF_USDA=2.083
NC_035080.1	37910799	.	T	C	.	.	MAF_INRAE=15.823;MAF_USDA=28.235
NC_035080.1	37910839	.	A	G	.	.	MAF_USDA=8.197
NC_035080.1	37910915	.	C	G	.	.	MAF_USDA=1.639
NC_035080.1	37911044	.	T	C	.	.	MAF_INRAE=2.5;MAF_USDA=7.377
NC_035080.1	37911268	.	C	G	.	.	MAF_INRAE=1.667;MAF_USDA=15.882
NC_035080.1	37911281	.	G	A	.	.	MAF_USDA=2.459
NC_035080.1	37911505	.	G	A	.	.	MAF_USDA=1.639
NC_035080.1	37911559	.	T	C	.	.	MAF_INRAE=1.667;MAF_USDA=15.882
NC_035080.1	37911581	.	G	C	.	.	MAF_INRAE=1.667;MAF_USDA=16.471
NC_035080.1	37911602	.	G	C	.	.	MAF_INRAE=12.658;MAF_USDA=6.471
NC_035080.1	37911613	.	C	T	.	.	MAF_INRAE=29.114;MAF_USDA=11.765
NC_035080.1	37911615	.	G	C	.	.	MAF_INRAE=30.833;MAF_USDA=18.824
NC_035080.1	37911676	.	T	A	.	.	MAF_INRAE=5.263;MAF_USDA=5.882
NC_035080.1	37911708	.	A	G	.	.	MAF_USDA=18.033
NC_035080.1	37911710	.	G	C	.	.	MAF_USDA=18.852
NC_035080.1	37911728	.	T	G	.	.	MAF_USDA=17.213
NC_035080.1	37911729	.	T	A	.	.	MAF_USDA=15.574
NC_035080.1	37911752	.	G	A	.	.	MAF_USDA=16.393
NC_035080.1	37911754	.	T	G	.	.	MAF_USDA=15.574
NC_035080.1	37911764	.	A	C	.	.	MAF_USDA=12.295
NC_035080.1	37911772	.	T	G	.	.	MAF_USDA=13.115
NC_035080.1	37911774	.	G	A	.	.	MAF_USDA=13.934
NC_035080.1	37911780	.	A	C	.	.	MAF_USDA=13.934
NC_035080.1	37911786	.	G	T	.	.	MAF_USDA=4.098
NC_035080.1	37911824	.	G	A	.	.	MAF_USDA=15.574
NC_035080.1	37911827	.	T	C	.	.	MAF_USDA=1.639
NC_035080.1	37911833	.	G	A	.	.	MAF_INRAE=7.5
NC_035080.1	37911836	.	C	T	.	.	MAF_USDA=15.574
NC_035080.1	37911837	.	A	G	.	.	MAF_USDA=15.574
NC_035080.1	37911869	.	C	A	.	.	MAF_USDA=1.639
NC_035080.1	37911870	.	G	A	.	.	MAF_INRAE=6.667
NC_035080.1	37911874	.	C	A	.	.	MAF_USDA=13.115
NC_035080.1	37911981	.	T	C	.	.	MAF_INRAE=5.263;MAF_USDA=6.471
NC_035080.1	37912188	.	C	A	.	.	MAF_INRAE=17.089
NC_035080.1	37912268	.	C	T	.	.	MAF_USDA=6.471
NC_035080.1	37912351	.	C	A	.	.	MAF_USDA=9.836
NC_035080.1	37912418	.	G	A	.	.	MAF_USDA=8.197
NC_035080.1	37912557	.	G	T	.	.	MAF_INRAE=15.19;MAF_USDA=6.557
NC_035080.1	37912613	.	C	T	.	.	MAF_USDA=5.882
NC_035080.1	37912624	.	T	G	.	.	MAF_INRAE=4.167;MAF_USDA=10.417
NC_035080.1	37912819	.	G	A	.	.	MAF_USDA=9.016
NC_035080.1	37912932	.	G	A	.	.	MAF_USDA=2.459
NC_035080.1	37912936	.	G	A	.	.	MAF_USDA=1.639
NC_035080.1	37912940	.	G	T	.	.	MAF_USDA=1.639
NC_035080.1	37913036	.	C	T	.	.	MAF_INRAE=15.823;MAF_USDA=34.706
NC_035080.1	37913049	.	C	G	.	.	MAF_USDA=6.471
NC_035080.1	37913101	.	G	T	.	.	MAF_USDA=5.738
NC_035080.1	37913135	.	G	C	.	.	MAF_USDA=5.738
NC_035080.1	37913188	.	A	C	.	.	MAF_INRAE=1.667;MAF_USDA=5.882
NC_035080.1	37913580	.	T	C	.	.	MAF_USDA=5.294
NC_035080.1	37913602	.	C	T	.	.	MAF_INRAE=5.263;MAF_USDA=3.279
NC_035080.1	37913617	.	C	A	.	.	MAF_INRAE=4.167
NC_035080.1	37913618	.	G	A	.	.	MAF_INRAE=17.722;MAF_USDA=8.235
NC_035080.1	37913624	.	G	C	.	.	MAF_USDA=6.471
NC_035080.1	37913799	.	A	G	.	.	MAF_USDA=6.471
NC_035080.1	37913871	.	C	T	.	.	MAF_USDA=1.639
NC_035080.1	37913886	.	G	T	.	.	MAF_USDA=5.882
NC_035080.1	37913983	.	G	A	.	.	MAF_USDA=7.377
NC_035080.1	37914117	.	C	A	.	.	MAF_USDA=5.833
NC_035080.1	37914186	.	C	T	.	.	MAF_USDA=5.882
NC_035080.1	37914227	.	A	C	.	.	MAF_USDA=6.471
NC_035080.1	37914239	.	C	T	.	.	MAF_USDA=9.836
NC_035080.1	37914243	.	C	T	.	.	MAF_USDA=4.098
NC_035080.1	37914298	.	T	A	.	.	MAF_INRAE=7.5;MAF_USDA=3.279
NC_035080.1	37914373	.	G	A	.	.	MAF_USDA=6.471
NC_035080.1	37914376	.	T	C	.	.	MAF_INRAE=5.263
NC_035080.1	37914621	.	G	T	.	.	MAF_USDA=6.548
NC_035080.1	37914697	.	T	C	.	.	MAF_USDA=2.381
NC_035080.1	37914782	.	T	C	.	.	MAF_USDA=4.118
NC_035080.1	37914831	.	T	C	.	.	MAF_USDA=6.471
NC_035080.1	37914855	.	G	A	.	.	MAF_INRAE=29.114;MAF_USDA=12.353
NC_035080.1	37914904	.	T	A	.	.	MAF_USDA=2.459
NC_035080.1	37915057	.	G	A	.	.	MAF_INRAE=17.722;MAF_USDA=7.647
NC_035080.1	37915062	.	G	A	.	.	MAF_USDA=1.639
NC_035080.1	37915110	.	C	G	.	.	MAF_INRAE=33.544;MAF_USDA=20.588
NC_035080.1	37915111	.	C	T	.	.	MAF_INRAE=30.833;MAF_USDA=19.412
NC_035080.1	37915112	.	A	G	.	.	MAF_INRAE=30.833;MAF_USDA=20.588
NC_035080.1	37915178	.	T	G	.	.	MAF_USDA=8.333
NC_035080.1	37915192	.	C	A	.	.	MAF_USDA=1.639
NC_035080.1	37915244	.	A	G	.	.	MAF_USDA=1.639
NC_035080.1	37915414	.	A	C	.	.	MAF_USDA=1.639
NC_035080.1	37915618	.	T	C	.	.	MAF_INRAE=9.167;MAF_USDA=11.176
NC_035080.1	37915690	.	T	C	.	.	MAF_USDA=6.471
NC_035080.1	37915783	.	C	T	.	.	MAF_USDA=6.471
NC_035080.1	37915868	.	G	A	.	.	MAF_USDA=10.417
NC_035080.1	37915943	.	A	G	.	.	MAF_USDA=7.059
NC_035080.1	37916132	.	A	G	.	.	MAF_USDA=1.639
NC_035080.1	37916134	.	G	T	.	.	MAF_USDA=14.118
NC_035080.1	37916191	.	C	T	.	.	MAF_USDA=4.918
NC_035080.1	37916403	.	G	A	.	.	MAF_INRAE=29.114;MAF_USDA=12.353
NC_035080.1	37916477	.	C	G	.	.	MAF_INRAE=7.5;MAF_USDA=4.118
NC_035080.1	37916479	.	A	T	.	.	MAF_INRAE=7.5;MAF_USDA=4.118
NC_035080.1	37916517	.	C	A	.	.	MAF_USDA=1.639
NC_035080.1	37916652	.	A	T	.	.	MAF_USDA=5.294
NC_035080.1	37916660	.	T	C	.	.	MAF_INRAE=15.19;MAF_USDA=34.706
NC_035080.1	37916767	.	C	G	.	.	MAF_INRAE=2.5
NC_035080.1	37916836	.	A	G	.	.	MAF_USDA=6.471
NC_035080.1	37916918	.	T	C	.	.	MAF_USDA=6.471
NC_035080.1	37916928	.	C	T	.	.	MAF_USDA=3.279
NC_035080.1	37917028	.	C	T	.	.	MAF_USDA=1.639
NC_035080.1	37917087	.	T	A	.	.	MAF_USDA=10.417
NC_035080.1	37918818	.	C	T	.	.	MAF_INRAE=12.025
NC_035080.1	37918860	.	C	T	.	.	MAF_USDA=6.471
NC_035080.1	37918875	.	T	C	.	.	MAF_INRAE=18.354;MAF_USDA=7.647
NC_035080.1	37918908	.	C	T	.	.	MAF_INRAE=15.19;MAF_USDA=28.235
NC_035080.1	37919044	.	A	G	.	.	MAF_USDA=3.529
NC_035080.1	37919099	.	T	C	.	.	MAF_INRAE=5.063;MAF_USDA=8.824
NC_035080.1	37919185	.	G	A	.	.	MAF_USDA=5.882
NC_035080.1	37919202	.	T	G	.	.	MAF_USDA=1.639
NC_035080.1	37919362	.	T	C	.	.	MAF_USDA=7.059
NC_035080.1	37919421	.	G	T	.	.	MAF_USDA=10.417
NC_035080.1	37919422	.	C	A	.	.	MAF_USDA=10.417
NC_035080.1	37919443	.	C	G	.	.	MAF_USDA=7.647
NC_035080.1	37919555	.	A	T	.	.	MAF_USDA=1.639
NC_035080.1	37919608	.	T	C	.	.	MAF_USDA=6.471
NC_035080.1	37919651	.	T	C	.	.	MAF_USDA=6.471
NC_035080.1	37919654	.	G	A	.	.	MAF_INRAE=4.167;MAF_USDA=10.417
NC_035080.1	37919687	.	G	T	.	.	MAF_USDA=6.557
NC_035080.1	37919734	.	G	A	.	.	MAF_USDA=6.471
NC_035080.1	37919950	.	G	A	.	.	MAF_INRAE=4.167;MAF_USDA=5.738
NC_035080.1	37919971	.	A	G	.	.	MAF_USDA=4.918
NC_035080.1	37920055	.	C	G	.	.	MAF_USDA=6.471
NC_035080.1	37920156	.	C	T	.	.	MAF_USDA=1.639
NC_035080.1	37920331	.	G	T	.	.	MAF_USDA=6.471
NC_035080.1	37920332	.	C	T	.	.	MAF_USDA=6.471
NC_035080.1	37920337	.	A	G	.	.	MAF_USDA=8.235
NC_035080.1	37920373	.	T	G	.	.	MAF_USDA=4.918
NC_035080.1	37920470	.	T	C	.	.	MAF_USDA=6.471
NC_035080.1	37920480	.	A	C	.	.	MAF_USDA=4.098
NC_035080.1	37920488	.	A	G	.	.	MAF_USDA=4.098
NC_035080.1	37920500	.	C	T	.	.	MAF_USDA=13.529
NC_035080.1	37920558	.	G	C	.	.	MAF_INRAE=7.5
NC_035080.1	37920631	.	C	T	.	.	MAF_USDA=1.639
NC_035080.1	37920669	.	C	T	.	.	MAF_USDA=6.471
NC_035080.1	37920677	.	T	C	.	.	MAF_USDA=5.882
NC_035080.1	37920694	.	G	T	.	.	MAF_USDA=3.279
NC_035080.1	37920719	.	T	A	.	.	MAF_INRAE=15.19;MAF_USDA=28.235
NC_035080.1	37920802	.	A	G	.	.	MAF_USDA=4.167
NC_035080.1	37920804	.	A	C	.	.	MAF_USDA=4.167
NC_035080.1	37920806	.	A	C	.	.	MAF_USDA=4.167
NC_035080.1	37920809	.	C	A	.	.	MAF_USDA=1.807
NC_035080.1	37920817	.	C	T	.	.	MAF_USDA=5.085
NC_035080.1	37920818	.	C	A	.	.	MAF_USDA=4.167
NC_035080.1	37920829	.	A	T	.	.	MAF_USDA=6.25
NC_035080.1	37920868	.	A	C	.	.	MAF_INRAE=8.228;MAF_USDA=31.765
NC_035080.1	37920944	.	G	A	.	.	MAF_USDA=2.459
NC_035080.1	37920983	.	G	A	.	.	MAF_USDA=6.25
NC_035080.1	37921095	.	G	A	.	.	MAF_INRAE=16.456;MAF_USDA=31.25
NC_035080.1	37921137	.	T	A	.	.	MAF_USDA=1.639
NC_035080.1	37921145	.	G	T	.	.	MAF_USDA=3.529
NC_035080.1	37921237	.	T	A	.	.	MAF_USDA=6.471
NC_035080.1	37921348	.	A	G	.	.	MAF_USDA=5.294
NC_035080.1	37921362	.	G	A	.	.	MAF_INRAE=17.722;MAF_USDA=8.235
NC_035080.1	37921400	.	G	A	.	.	MAF_USDA=9.016
NC_035080.1	37921407	.	C	T	.	.	MAF_INRAE=6.962
NC_035080.1	37921516	.	T	G	.	.	MAF_USDA=1.639
NC_035080.1	37921655	.	A	C	.	.	MAF_USDA=6.471
NC_035080.1	37921683	.	A	G	.	.	MAF_USDA=5.882
NC_035080.1	37921784	.	C	T	.	.	MAF_INRAE=5.0;MAF_USDA=12.5
NC_035080.1	37921876	.	C	T	.	.	MAF_USDA=12.353
NC_035080.1	37921877	.	A	G	.	.	MAF_USDA=5.882
NC_035080.1	37921881	.	C	G	.	.	MAF_INRAE=3.333;MAF_USDA=10.417
NC_035080.1	37922084	.	T	C	.	.	MAF_USDA=5.294
NC_035080.1	37922199	.	C	A	.	.	MAF_USDA=6.471
NC_035080.1	37922208	.	G	A	.	.	MAF_USDA=2.459
NC_035080.1	37922241	.	C	T	.	.	MAF_USDA=6.25
NC_035080.1	37922367	.	C	G	.	.	MAF_USDA=4.918
NC_035080.1	37922431	.	G	T	.	.	MAF_USDA=6.471
NC_035080.1	37922562	.	G	A	.	.	MAF_USDA=6.471
NC_035080.1	37922587	.	C	T	.	.	MAF_USDA=1.639
NC_035080.1	37922614	.	G	T	.	.	MAF_USDA=1.639
NC_035080.1	37922615	.	G	A	.	.	MAF_USDA=4.918
NC_035080.1	37922624	.	G	A	.	.	MAF_USDA=8.333
NC_035080.1	37922632	.	C	T	.	.	MAF_USDA=6.471
NC_035080.1	37922644	.	C	T	.	.	MAF_USDA=6.471
NC_035080.1	37922646	.	C	A	.	.	MAF_USDA=6.471
NC_035080.1	37922687	.	A	T	.	.	MAF_USDA=18.75
NC_035080.1	37922842	.	A	T	.	.	MAF_USDA=10.588
NC_035080.1	37922845	.	A	G	.	.	MAF_USDA=6.471
NC_035080.1	37922874	.	A	C	.	.	MAF_USDA=1.639
NC_035080.1	37922977	.	T	G	.	.	MAF_USDA=3.279
NC_035080.1	37923011	.	C	A	.	.	MAF_USDA=2.459
NC_035080.1	37923040	.	C	T	.	.	MAF_USDA=1.639
NC_035080.1	37923041	.	G	A	.	.	MAF_INRAE=11.667;MAF_USDA=48.235
NC_035080.1	37923083	.	G	A	.	.	MAF_USDA=3.529
NC_035080.1	37923096	.	T	C	.	.	MAF_USDA=4.706
NC_035080.1	37923106	.	T	C	.	.	MAF_USDA=6.471
NC_035080.1	37923107	.	G	A	.	.	MAF_USDA=6.471
NC_035080.1	37923115	.	G	A	.	.	MAF_INRAE=4.167;MAF_USDA=10.417
NC_035080.1	37923146	.	G	A	.	.	MAF_USDA=7.059
NC_035080.1	37923185	.	T	A	.	.	MAF_INRAE=7.5;MAF_USDA=4.706
NC_035080.1	37923359	.	A	G	.	.	MAF_USDA=6.471
NC_035080.1	37923422	.	G	A	.	.	MAF_USDA=5.738
NC_035080.1	37923561	.	G	A	.	.	MAF_INRAE=1.667;MAF_USDA=6.471
NC_035080.1	37923584	.	G	C	.	.	MAF_INRAE=8.228;MAF_USDA=34.706
NC_035080.1	37923893	.	C	T	.	.	MAF_USDA=1.639
NC_035080.1	37923942	.	G	A	.	.	MAF_USDA=1.639
NC_035080.1	37924013	.	C	G	.	.	MAF_INRAE=2.5
NC_035080.1	37924095	.	T	A	.	.	MAF_USDA=12.353
NC_035080.1	37924151	.	G	A	.	.	MAF_USDA=2.459
NC_035080.1	37924237	.	T	C	.	.	MAF_USDA=4.167
NC_035080.1	37924275	.	C	A	.	.	MAF_INRAE=37.342;MAF_USDA=6.471
NC_035080.1	37924281	.	C	A	.	.	MAF_INRAE=37.342;MAF_USDA=7.059
NC_035080.1	37924316	.	A	C	.	.	MAF_USDA=4.706
NC_035080.1	37924364	.	T	C	.	.	MAF_INRAE=4.43;MAF_USDA=10.0
NC_035080.1	37924516	.	A	C	.	.	MAF_USDA=1.639
NC_035080.1	37924545	.	G	C	.	.	MAF_USDA=2.459
NC_035080.1	37924763	.	A	G	.	.	MAF_USDA=7.059
NC_035080.1	37924765	.	T	C	.	.	MAF_USDA=1.639
NC_035080.1	37924812	.	G	A	.	.	MAF_USDA=9.016
NC_035080.1	37924817	.	T	C	.	.	MAF_USDA=1.639
NC_035080.1	37924896	.	G	A	.	.	MAF_USDA=4.348
NC_035080.1	37924959	.	C	T	.	.	MAF_USDA=4.918
NC_035080.1	37925116	.	G	T	.	.	MAF_USDA=1.639
NC_035080.1	37925123	.	C	T	.	.	MAF_USDA=5.738
NC_035080.1	37925193	.	G	A	.	.	MAF_INRAE=5.263
NC_035080.1	37925272	.	C	T	.	.	MAF_INRAE=18.354;MAF_USDA=7.647
NC_035080.1	37925273	.	C	T	.	.	MAF_INRAE=32.911;MAF_USDA=21.765
NC_035080.1	37925308	.	C	T	.	.	MAF_INRAE=5.063;MAF_USDA=2.083
NC_035080.1	37925328	.	A	T	.	.	MAF_USDA=5.882
NC_035080.1	37925435	.	C	A	.	.	MAF_INRAE=3.333;MAF_USDA=8.333
NC_035080.1	37925484	.	A	G	.	.	MAF_INRAE=2.5;MAF_USDA=20.492
NC_035080.1	37925486	.	T	C	.	.	MAF_USDA=2.459
NC_035080.1	37925568	.	C	T	.	.	MAF_USDA=5.882
NC_035080.1	37925690	.	A	G	.	.	MAF_USDA=5.738
NC_035080.1	37925954	.	C	T	.	.	MAF_USDA=9.836
NC_035080.1	37926169	.	T	G	.	.	MAF_INRAE=2.5;MAF_USDA=16.393
NC_035080.1	37926218	.	T	A	.	.	MAF_USDA=5.882
NC_035080.1	37926265	.	C	A	.	.	MAF_USDA=1.639
NC_035080.1	37926271	.	A	C	.	.	MAF_USDA=4.098
NC_035080.1	37926283	.	G	A	.	.	MAF_USDA=12.353
NC_035080.1	37926906	.	G	A	.	.	MAF_INRAE=31.013;MAF_USDA=37.647
NC_035080.1	37926927	.	G	A	.	.	MAF_USDA=8.197
NC_035080.1	37927115	.	G	T	.	.	MAF_INRAE=2.5;MAF_USDA=10.417
NC_035080.1	37927385	.	T	C	.	.	MAF_INRAE=21.053;MAF_USDA=10.417
NC_035080.1	37927435	.	C	A	.	.	MAF_INRAE=15.833;MAF_USDA=10.417
NC_035080.1	37927541	.	A	C	.	.	MAF_INRAE=13.333
NC_035080.1	37927587	.	T	A	.	.	MAF_INRAE=2.5
NC_035080.1	37927657	.	G	C	.	.	MAF_USDA=2.459
NC_035080.1	37927664	.	G	A	.	.	MAF_INRAE=2.5;MAF_USDA=4.098
NC_035080.1	37927672	.	G	T	.	.	MAF_USDA=3.279
NC_035080.1	37927810	.	G	C	.	.	MAF_USDA=6.557
NC_035080.1	37927955	.	G	A	.	.	MAF_USDA=1.639
NC_035080.1	37927989	.	A	G	.	.	MAF_INRAE=3.333;MAF_USDA=17.213
NC_035080.1	37928029	.	T	G	.	.	MAF_INRAE=2.5;MAF_USDA=8.197
NC_035080.1	37928227	.	A	G	.	.	MAF_INRAE=2.5;MAF_USDA=10.417
NC_035080.1	37928324	.	A	T	.	.	MAF_USDA=12.941
NC_035080.1	37928519	.	T	C	.	.	MAF_USDA=1.639
NC_035080.1	37928540	.	C	T	.	.	MAF_USDA=1.639
NC_035080.1	37928544	.	A	G	.	.	MAF_USDA=1.639
NC_035080.1	37928576	.	T	A	.	.	MAF_USDA=1.639
NC_035080.1	37928669	.	G	T	.	.	MAF_INRAE=37.342;MAF_USDA=7.059
NC_035080.1	37928670	.	C	T	.	.	MAF_INRAE=42.5;MAF_USDA=7.059
NC_035080.1	37928698	.	T	A	.	.	MAF_INRAE=26.316
NC_035080.1	37928736	.	C	A	.	.	MAF_USDA=2.459
NC_035080.1	37928798	.	C	A	.	.	MAF_INRAE=18.354;MAF_USDA=7.059
NC_035080.1	37928814	.	G	T	.	.	MAF_INRAE=5.263
NC_035080.1	37928841	.	C	T	.	.	MAF_USDA=14.118
NC_035080.1	37928927	.	T	A	.	.	MAF_INRAE=7.5;MAF_USDA=4.118
NC_035080.1	37929054	.	A	C	.	.	MAF_USDA=5.738
NC_035080.1	37929107	.	G	A	.	.	MAF_USDA=4.918
NC_035080.1	37929119	.	G	C	.	.	MAF_USDA=3.279
NC_035080.1	37929172	.	G	A	.	.	MAF_INRAE=34.81;MAF_USDA=16.471
NC_035080.1	37929247	.	T	G	.	.	MAF_INRAE=1.667;MAF_USDA=5.882
NC_035080.1	37929330	.	A	G	.	.	MAF_USDA=1.639
NC_035080.1	37929400	.	T	C	.	.	MAF_INRAE=2.5;MAF_USDA=7.377
NC_035080.1	37929469	.	A	G	.	.	MAF_USDA=1.639
NC_035080.1	37929485	.	C	A	.	.	MAF_USDA=4.098
NC_035080.1	37929598	.	T	A	.	.	MAF_INRAE=9.167;MAF_USDA=10.588
NC_035080.1	37929662	.	G	A	.	.	MAF_INRAE=5.063;MAF_USDA=14.118
NC_035080.1	37929798	.	G	T	.	.	MAF_INRAE=2.5;MAF_USDA=8.197
NC_035080.1	37929843	.	G	A	.	.	MAF_INRAE=23.418;MAF_USDA=22.353
NC_035080.1	37929936	.	A	C	.	.	MAF_USDA=12.5
NC_035080.1	37929951	.	T	C	.	.	MAF_USDA=4.918
NC_035080.1	37930104	.	C	T	.	.	MAF_USDA=9.016
NC_035080.1	37930318	.	G	A	.	.	MAF_USDA=4.918
NC_035080.1	37930357	.	T	G	.	.	MAF_USDA=4.918
NC_035080.1	37930409	.	T	G	.	.	MAF_INRAE=34.177;MAF_USDA=20.588
NC_035080.1	37930445	.	C	T	.	.	MAF_INRAE=5.263
NC_035080.1	37930450	.	G	A	.	.	MAF_INRAE=5.263
NC_035080.1	37930481	.	C	T	.	.	MAF_INRAE=37.342;MAF_USDA=7.647
NC_035080.1	37930602	.	G	T	.	.	MAF_INRAE=2.5;MAF_USDA=7.377
NC_035080.1	37930854	.	G	A	.	.	MAF_USDA=4.918
NC_035080.1	37931112	.	G	T	.	.	MAF_USDA=8.197
NC_035080.1	37931297	.	T	G	.	.	MAF_INRAE=18.354;MAF_USDA=7.647
NC_035080.1	37931310	.	T	C	.	.	MAF_USDA=4.918
NC_035080.1	37931345	.	A	G	.	.	MAF_INRAE=5.263
NC_035080.1	37931499	.	C	T	.	.	MAF_USDA=9.016
NC_035080.1	37931678	.	C	A	.	.	MAF_USDA=4.918
NC_035080.1	37931688	.	A	T	.	.	MAF_USDA=4.918
NC_035080.1	37931728	.	T	G	.	.	MAF_INRAE=5.263;MAF_USDA=8.333
NC_035080.1	37932482	.	A	C	.	.	MAF_INRAE=2.5;MAF_USDA=8.197
NC_035080.1	37932503	.	G	A	.	.	MAF_USDA=6.471
NC_035080.1	37932550	.	C	G	.	.	MAF_USDA=2.459
NC_035080.1	37932719	.	T	C	.	.	MAF_INRAE=2.5
NC_035080.1	37932749	.	T	A	.	.	MAF_USDA=8.197
NC_035080.1	37932753	.	C	T	.	.	MAF_INRAE=7.5;MAF_USDA=4.118
NC_035080.1	37932863	.	A	T	.	.	MAF_USDA=1.639
NC_035080.1	37932896	.	A	T	.	.	MAF_USDA=4.706
NC_035080.1	37932918	.	T	C	.	.	MAF_USDA=1.639
NC_035080.1	37932956	.	G	T	.	.	MAF_INRAE=2.5;MAF_USDA=18.033
NC_035080.1	37933009	.	G	C	.	.	MAF_USDA=4.918
NC_035080.1	37933248	.	T	C	.	.	MAF_USDA=2.459
NC_035080.1	37933280	.	A	C	.	.	MAF_INRAE=5.263
NC_035080.1	37933505	.	C	A	.	.	MAF_USDA=1.639
NC_035080.1	37933526	.	G	A	.	.	MAF_INRAE=4.167;MAF_USDA=6.557
NC_035080.1	37933569	.	C	A	.	.	MAF_USDA=5.738
NC_035080.1	37933596	.	G	A	.	.	MAF_INRAE=9.167;MAF_USDA=12.353
NC_035080.1	37933778	.	G	T	.	.	MAF_INRAE=9.167;MAF_USDA=15.882
NC_035080.1	37933783	.	G	T	.	.	MAF_USDA=1.639
NC_035080.1	37933908	.	A	T	.	.	MAF_INRAE=5.263
NC_035080.1	37934092	.	G	A	.	.	MAF_USDA=1.639
NC_035080.1	37934129	.	C	T	.	.	MAF_USDA=2.459
NC_035080.1	37934141	.	T	C	.	.	MAF_INRAE=2.5;MAF_USDA=8.197
NC_035080.1	37934163	.	C	T	.	.	MAF_USDA=1.639
NC_035080.1	37934249	.	G	T	.	.	MAF_INRAE=33.544;MAF_USDA=28.235
NC_035080.1	37934353	.	C	A	.	.	MAF_USDA=7.059
NC_035080.1	37934357	.	C	T	.	.	MAF_USDA=2.459
NC_035080.1	37934378	.	G	T	.	.	MAF_INRAE=4.167;MAF_USDA=10.417
NC_035080.1	37934477	.	T	A	.	.	MAF_USDA=7.377
NC_035080.1	37934478	.	A	T	.	.	MAF_USDA=3.529
NC_035080.1	37934488	.	G	A	.	.	MAF_USDA=8.333
NC_035080.1	37934517	.	T	G	.	.	MAF_USDA=2.5
NC_035080.1	37934562	.	G	A	.	.	MAF_USDA=2.459
NC_035080.1	37934579	.	G	A	.	.	MAF_USDA=1.639
NC_035080.1	37934677	.	A	T	.	.	MAF_INRAE=7.5;MAF_USDA=2.941
NC_035080.1	37934681	.	A	T	.	.	MAF_INRAE=18.354;MAF_USDA=7.059
NC_035080.1	37934687	.	G	A	.	.	MAF_INRAE=9.167;MAF_USDA=11.765
NC_035080.1	37934750	.	C	T	.	.	MAF_INRAE=1.667;MAF_USDA=6.471
NC_035080.1	37934751	.	G	A	.	.	MAF_USDA=6.557
NC_035080.1	37934776	.	C	T	.	.	MAF_INRAE=7.5;MAF_USDA=2.459
NC_035080.1	37934804	.	A	G	.	.	MAF_INRAE=2.5;MAF_USDA=4.918
NC_035080.1	37934829	.	G	C	.	.	MAF_INRAE=34.177;MAF_USDA=20.0
NC_035080.1	37934830	.	C	A	.	.	MAF_INRAE=5.063;MAF_USDA=15.294
NC_035080.1	37934880	.	T	C	.	.	MAF_USDA=2.459
NC_035080.1	37934914	.	A	C	.	.	MAF_INRAE=4.167;MAF_USDA=6.557
NC_035080.1	37935001	.	G	C	.	.	MAF_INRAE=1.667;MAF_USDA=7.059
NC_035080.1	37935047	.	G	A	.	.	MAF_USDA=2.459
NC_035080.1	37935168	.	G	A	.	.	MAF_INRAE=30.38;MAF_USDA=5.882
NC_035080.1	37935170	.	A	T	.	.	MAF_USDA=5.882
NC_035080.1	37935276	.	T	G	.	.	MAF_USDA=1.639
NC_035080.1	37935533	.	G	A	.	.	MAF_USDA=2.941
NC_035080.1	37935604	.	T	C	.	.	MAF_USDA=8.197
NC_035080.1	37935698	.	T	A	.	.	MAF_INRAE=2.5;MAF_USDA=15.0
NC_035080.1	37935792	.	G	A	.	.	MAF_USDA=8.333
NC_035080.1	37935843	.	G	T	.	.	MAF_INRAE=7.5;MAF_USDA=4.918
NC_035080.1	37936080	.	T	A	.	.	MAF_USDA=3.279
NC_035080.1	37936184	.	C	T	.	.	MAF_USDA=8.333
NC_035080.1	37936326	.	G	A	.	.	MAF_INRAE=3.333
NC_035080.1	37936855	.	C	T	.	.	MAF_INRAE=2.5;MAF_USDA=17.213
NC_035080.1	37937140	.	A	G	.	.	MAF_INRAE=6.329;MAF_USDA=32.353
NC_035080.1	37937144	.	T	G	.	.	MAF_INRAE=4.167
NC_035080.1	37937337	.	G	C	.	.	MAF_USDA=6.557
NC_035080.1	37937338	.	T	G	.	.	MAF_USDA=6.557
NC_035080.1	37937588	.	G	A	.	.	MAF_USDA=2.459
NC_035080.1	37937656	.	C	T	.	.	MAF_INRAE=9.167;MAF_USDA=12.353
NC_035080.1	37937674	.	C	A	.	.	MAF_USDA=5.738
NC_035080.1	37937849	.	G	A	.	.	MAF_INRAE=6.962
NC_035080.1	37937876	.	G	A	.	.	MAF_INRAE=38.333;MAF_USDA=4.118
NC_035080.1	37938049	.	G	A	.	.	MAF_INRAE=35.0
NC_035080.1	37938060	.	A	T	.	.	MAF_INRAE=35.833
NC_035080.1	37938090	.	A	G	.	.	MAF_INRAE=32.5
NC_035080.1	37938094	.	A	G	.	.	MAF_INRAE=30.833
NC_035080.1	37938100	.	A	G	.	.	MAF_INRAE=30.833
NC_035080.1	37938106	.	C	G	.	.	MAF_INRAE=29.167
NC_035080.1	37938124	.	T	G	.	.	MAF_INRAE=25.833
NC_035080.1	37938142	.	A	G	.	.	MAF_INRAE=13.333
NC_035080.1	37938155	.	T	C	.	.	MAF_INRAE=17.5
NC_035080.1	37938156	.	T	A	.	.	MAF_USDA=2.459
NC_035080.1	37938157	.	G	A	.	.	MAF_INRAE=17.5
NC_035080.1	37938160	.	A	G	.	.	MAF_INRAE=15.833
NC_035080.1	37938187	.	C	T	.	.	MAF_INRAE=5.833
NC_035080.1	37938190	.	G	A	.	.	MAF_INRAE=5.0
NC_035080.1	37938196	.	T	C	.	.	MAF_INRAE=3.333
NC_035080.1	37938318	.	G	C	.	.	MAF_USDA=33.333
NC_035080.1	37938327	.	T	A	.	.	MAF_INRAE=18.354;MAF_USDA=7.059
NC_035080.1	37938370	.	T	A	.	.	MAF_INRAE=33.544;MAF_USDA=20.0
NC_035080.1	37938479	.	G	T	.	.	MAF_USDA=5.738
NC_035080.1	37938768	.	A	T	.	.	MAF_USDA=1.639
NC_035080.1	37939120	.	T	G	.	.	MAF_USDA=2.459
NC_035080.1	37939197	.	G	C	.	.	MAF_INRAE=33.544;MAF_USDA=21.176
NC_035080.1	37939198	.	C	T	.	.	MAF_USDA=2.459
NC_035080.1	37939343	.	C	T	.	.	MAF_USDA=4.918
NC_035080.1	37939371	.	G	A	.	.	MAF_USDA=9.016
NC_035080.1	37939398	.	T	C	.	.	MAF_USDA=4.918
NC_035080.1	37939581	.	G	A	.	.	MAF_USDA=1.639
NC_035080.1	37939667	.	G	A	.	.	MAF_INRAE=24.051;MAF_USDA=20.0
NC_035080.1	37939727	.	A	T	.	.	MAF_INRAE=6.962
NC_035080.1	37939924	.	G	A	.	.	MAF_INRAE=7.5;MAF_USDA=4.118
NC_035080.1	37940013	.	G	A	.	.	MAF_USDA=2.459
NC_035080.1	37940027	.	C	T	.	.	MAF_INRAE=2.5
NC_035080.1	37940070	.	A	C	.	.	MAF_USDA=4.118
NC_035080.1	37940242	.	C	G	.	.	MAF_INRAE=29.167
NC_035080.1	37940246	.	G	C	.	.	MAF_INRAE=28.333
NC_035080.1	37940256	.	G	A	.	.	MAF_INRAE=22.5
NC_035080.1	37940266	.	G	T	.	.	MAF_INRAE=19.167
NC_035080.1	37940269	.	A	G	.	.	MAF_INRAE=17.5
NC_035080.1	37940274	.	A	T	.	.	MAF_INRAE=15.833
NC_035080.1	37940287	.	A	G	.	.	MAF_INRAE=3.333
NC_035080.1	37940297	.	G	A	.	.	MAF_INRAE=1.667
NC_035080.1	37940374	.	T	A	.	.	MAF_INRAE=7.5;MAF_USDA=4.706
NC_035080.1	37940552	.	C	T	.	.	MAF_USDA=2.459
NC_035080.1	37940639	.	G	A	.	.	MAF_INRAE=5.063;MAF_USDA=14.706
NC_035080.1	37940699	.	G	A	.	.	MAF_INRAE=12.025
NC_035080.1	37940740	.	C	A	.	.	MAF_USDA=6.25
NC_035080.1	37940754	.	G	A	.	.	MAF_USDA=1.639
NC_035080.1	37940963	.	T	C	.	.	MAF_USDA=1.639
NC_035080.1	37941137	.	G	A	.	.	MAF_USDA=6.471
NC_035080.1	37941188	.	G	A	.	.	MAF_USDA=1.639
NC_035080.1	37941263	.	C	A	.	.	MAF_USDA=4.098
NC_035080.1	37941303	.	G	A	.	.	MAF_INRAE=9.167;MAF_USDA=11.765
NC_035080.1	37941331	.	C	T	.	.	MAF_USDA=1.639
NC_035080.1	37941376	.	C	T	.	.	MAF_INRAE=8.333;MAF_USDA=10.588
NC_035080.1	37941481	.	G	A	.	.	MAF_INRAE=18.354;MAF_USDA=8.235
NC_035080.1	37941499	.	A	C	.	.	MAF_USDA=5.738
NC_035080.1	37941587	.	T	C	.	.	MAF_USDA=4.918
NC_035080.1	37941668	.	T	C	.	.	MAF_USDA=4.918
NC_035080.1	37941700	.	A	T	.	.	MAF_INRAE=2.5;MAF_USDA=4.918
NC_035080.1	37941804	.	G	A	.	.	MAF_USDA=4.918
NC_035080.1	37941808	.	G	A	.	.	MAF_INRAE=18.354;MAF_USDA=7.647
NC_035080.1	37941814	.	T	A	.	.	MAF_USDA=1.639
NC_035080.1	37941833	.	G	A	.	.	MAF_USDA=4.098
NC_035080.1	37941851	.	C	A	.	.	MAF_USDA=4.098
NC_035080.1	37941916	.	A	T	.	.	MAF_USDA=5.0
NC_035080.1	37941917	.	T	A	.	.	MAF_USDA=5.0
NC_035080.1	37942176	.	T	C	.	.	MAF_USDA=5.738
NC_035080.1	37942225	.	T	C	.	.	MAF_USDA=1.639
NC_035080.1	37942247	.	G	A	.	.	MAF_INRAE=18.354;MAF_USDA=9.412
NC_035080.1	37942249	.	T	A	.	.	MAF_USDA=2.459
NC_035080.1	37942250	.	A	C	.	.	MAF_USDA=1.639
NC_035080.1	37942251	.	A	C	.	.	MAF_USDA=4.918
NC_035080.1	37942252	.	A	T	.	.	MAF_USDA=1.639
NC_035080.1	37942281	.	C	T	.	.	MAF_USDA=3.279
NC_035080.1	37942324	.	C	A	.	.	MAF_USDA=3.279
NC_035080.1	37942329	.	G	A	.	.	MAF_INRAE=33.544;MAF_USDA=18.75
NC_035080.1	37942467	.	G	T	.	.	MAF_USDA=5.882
NC_035080.1	37942630	.	T	G	.	.	MAF_USDA=4.918
NC_035080.1	37942724	.	T	G	.	.	MAF_INRAE=6.962
NC_035080.1	37942866	.	G	A	.	.	MAF_INRAE=17.722;MAF_USDA=7.647
NC_035080.1	37942908	.	A	T	.	.	MAF_INRAE=17.089;MAF_USDA=7.647
NC_035080.1	37942965	.	A	G	.	.	MAF_INRAE=5.063;MAF_USDA=13.529
NC_035080.1	37942967	.	A	G	.	.	MAF_INRAE=17.722
NC_035080.1	37943031	.	A	T	.	.	MAF_USDA=2.459
NC_035080.1	37943066	.	G	T	.	.	MAF_USDA=4.918
NC_035080.1	37943097	.	G	A	.	.	MAF_INRAE=33.544;MAF_USDA=20.0
NC_035080.1	37943113	.	G	T	.	.	MAF_USDA=9.016
NC_035080.1	37943148	.	G	A	.	.	MAF_USDA=3.279
NC_035080.1	37943177	.	C	T	.	.	MAF_INRAE=30.38;MAF_USDA=6.471
NC_035080.1	37943317	.	C	T	.	.	MAF_USDA=9.167
NC_035080.1	37943352	.	T	G	.	.	MAF_USDA=4.167
NC_035080.1	37943435	.	C	T	.	.	MAF_USDA=4.918
NC_035080.1	37943441	.	A	C	.	.	MAF_USDA=4.918
NC_035080.1	37943497	.	G	A	.	.	MAF_INRAE=17.722;MAF_USDA=10.119
NC_035080.1	37943629	.	T	C	.	.	MAF_INRAE=1.667;MAF_USDA=5.882
NC_035080.1	37943683	.	T	A	.	.	MAF_INRAE=30.38;MAF_USDA=6.471
NC_035080.1	37943703	.	T	C	.	.	MAF_USDA=4.918
NC_035080.1	37943737	.	C	T	.	.	MAF_INRAE=18.354;MAF_USDA=8.235
NC_035080.1	37943910	.	C	T	.	.	MAF_USDA=1.639
NC_035080.1	37944012	.	C	T	.	.	MAF_USDA=12.941
NC_035080.1	37944049	.	T	C	.	.	MAF_USDA=4.918
NC_035080.1	37944067	.	G	T	.	.	MAF_INRAE=4.43
NC_035080.1	37944084	.	A	G	.	.	MAF_USDA=4.918
NC_035080.1	37944186	.	T	G	.	.	MAF_USDA=5.738
NC_035080.1	37944188	.	A	T	.	.	MAF_INRAE=2.5;MAF_USDA=7.377
NC_035080.1	37944234	.	G	C	.	.	MAF_USDA=1.639
NC_035080.1	37944257	.	A	T	.	.	MAF_USDA=1.639
NC_035080.1	37944267	.	G	A	.	.	MAF_USDA=2.459
NC_035080.1	37944458	.	A	T	.	.	MAF_USDA=1.639
NC_035080.1	37944503	.	T	C	.	.	MAF_INRAE=18.354;MAF_USDA=11.765
NC_035080.1	37944571	.	T	C	.	.	MAF_USDA=9.016
NC_035080.1	37944648	.	C	T	.	.	MAF_INRAE=8.333;MAF_USDA=19.412
NC_035080.1	37944649	.	G	A	.	.	MAF_USDA=4.706
NC_035080.1	37944658	.	G	A	.	.	MAF_USDA=2.459
NC_035080.1	37944794	.	C	A	.	.	MAF_INRAE=9.167;MAF_USDA=11.176
NC_035080.1	37944824	.	G	A	.	.	MAF_INRAE=1.667;MAF_USDA=5.882
NC_035080.1	37944833	.	T	A	.	.	MAF_INRAE=33.544;MAF_USDA=28.824
NC_035080.1	37944950	.	C	T	.	.	MAF_USDA=8.333
NC_035080.1	37944959	.	A	G	.	.	MAF_INRAE=5.063;MAF_USDA=16.471
NC_035080.1	37944968	.	T	C	.	.	MAF_USDA=6.471
NC_035080.1	37944992	.	A	T	.	.	MAF_INRAE=4.167;MAF_USDA=5.738
NC_035080.1	37945020	.	C	T	.	.	MAF_USDA=4.918
NC_035080.1	37945111	.	A	T	.	.	MAF_USDA=6.557
NC_035080.1	37945127	.	A	T	.	.	MAF_INRAE=1.667;MAF_USDA=5.882
NC_035080.1	37945300	.	T	C	.	.	MAF_INRAE=7.5;MAF_USDA=4.918
NC_035080.1	37945325	.	G	A	.	.	MAF_USDA=4.918
NC_035080.1	37945562	.	G	A	.	.	MAF_USDA=4.918
NC_035080.1	37945694	.	C	A	.	.	MAF_INRAE=5.263
NC_035080.1	37945704	.	A	T	.	.	MAF_USDA=5.0
NC_035080.1	37945733	.	T	C	.	.	MAF_USDA=4.918
NC_035080.1	37945766	.	A	C	.	.	MAF_USDA=1.639
NC_035080.1	37945862	.	T	G	.	.	MAF_USDA=1.639
NC_035080.1	37945876	.	C	A	.	.	MAF_INRAE=28.481;MAF_USDA=9.412
NC_035080.1	37945915	.	C	G	.	.	MAF_USDA=6.25
NC_035080.1	37946004	.	G	A	.	.	MAF_INRAE=34.177;MAF_USDA=30.0
NC_035080.1	37946035	.	G	A	.	.	MAF_USDA=1.639
NC_035080.1	37946040	.	C	A	.	.	MAF_INRAE=7.5;MAF_USDA=4.118
NC_035080.1	37946100	.	T	C	.	.	MAF_INRAE=6.962
NC_035080.1	37946117	.	C	T	.	.	MAF_USDA=5.738
NC_035080.1	37946173	.	G	A	.	.	MAF_USDA=5.738
NC_035080.1	37946250	.	C	T	.	.	MAF_USDA=6.471
NC_035080.1	37946313	.	A	C	.	.	MAF_USDA=4.918
NC_035080.1	37946444	.	T	A	.	.	MAF_USDA=8.333
NC_035080.1	37946604	.	C	A	.	.	MAF_USDA=35.417
NC_035080.1	37946605	.	T	A	.	.	MAF_INRAE=4.167;MAF_USDA=6.557
NC_035080.1	37946725	.	A	T	.	.	MAF_INRAE=2.5
NC_035080.1	37946727	.	A	G	.	.	MAF_INRAE=15.833
NC_035080.1	37946806	.	G	A	.	.	MAF_USDA=1.639
NC_035080.1	37946819	.	G	T	.	.	MAF_USDA=1.639
NC_035080.1	37947134	.	C	A	.	.	MAF_USDA=2.941
NC_035080.1	37947193	.	C	A	.	.	MAF_USDA=6.557
NC_035080.1	37947499	.	C	T	.	.	MAF_USDA=9.016
NC_035080.1	37947517	.	T	C	.	.	MAF_INRAE=5.263;MAF_USDA=7.377
NC_035080.1	37947617	.	A	G	.	.	MAF_INRAE=1.667;MAF_USDA=5.882
NC_035080.1	37947618	.	A	T	.	.	MAF_INRAE=1.667;MAF_USDA=5.882
NC_035080.1	37947632	.	T	G	.	.	MAF_USDA=4.918
NC_035080.1	37947754	.	T	C	.	.	MAF_INRAE=37.342;MAF_USDA=13.529
NC_035080.1	37947789	.	G	A	.	.	MAF_INRAE=5.263
NC_035080.1	37947935	.	G	A	.	.	MAF_USDA=5.738
NC_035080.1	37948001	.	G	T	.	.	MAF_INRAE=1.667;MAF_USDA=5.882
NC_035080.1	37948149	.	T	G	.	.	MAF_INRAE=5.063;MAF_USDA=27.647
NC_035080.1	37948179	.	A	T	.	.	MAF_USDA=10.0
NC_035080.1	37948180	.	T	A	.	.	MAF_USDA=10.0
NC_035080.1	37948181	.	A	T	.	.	MAF_USDA=10.0
NC_035080.1	37948192	.	A	G	.	.	MAF_USDA=4.098
NC_035080.1	37948193	.	C	A	.	.	MAF_USDA=4.098
NC_035080.1	37948286	.	A	G	.	.	MAF_USDA=1.639
NC_035080.1	37948495	.	A	C	.	.	MAF_INRAE=33.544;MAF_USDA=30.0
NC_035080.1	37948530	.	A	T	.	.	MAF_USDA=4.918
NC_035080.1	37948568	.	T	G	.	.	MAF_INRAE=2.5;MAF_USDA=8.197
NC_035080.1	37948677	.	C	G	.	.	MAF_USDA=4.918
NC_035080.1	37948779	.	G	T	.	.	MAF_USDA=4.918
NC_035080.1	37948793	.	A	T	.	.	MAF_USDA=1.639
NC_035080.1	37948899	.	G	T	.	.	MAF_INRAE=5.263
NC_035080.1	37948907	.	C	T	.	.	MAF_INRAE=5.263
NC_035080.1	37949083	.	A	T	.	.	MAF_USDA=3.279
NC_035080.1	37949121	.	T	C	.	.	MAF_INRAE=6.962
NC_035080.1	37949152	.	T	C	.	.	MAF_INRAE=13.924;MAF_USDA=10.417
NC_035080.1	37949162	.	T	G	.	.	MAF_INRAE=2.5;MAF_USDA=7.5
NC_035080.1	37949165	.	T	A	.	.	MAF_INRAE=1.667;MAF_USDA=6.548
NC_035080.1	37949173	.	C	A	.	.	MAF_INRAE=7.5;MAF_USDA=10.417
NC_035080.1	37949327	.	C	G	.	.	MAF_USDA=5.738
NC_035080.1	37949429	.	A	T	.	.	MAF_INRAE=5.063;MAF_USDA=27.059
NC_035080.1	37949472	.	C	T	.	.	MAF_USDA=4.918
NC_035080.1	37949486	.	C	T	.	.	MAF_USDA=8.333
NC_035080.1	37949512	.	T	A	.	.	MAF_USDA=5.738
NC_035080.1	37949539	.	A	G	.	.	MAF_USDA=4.918
NC_035080.1	37949562	.	T	A	.	.	MAF_INRAE=6.962
NC_035080.1	37949607	.	T	A	.	.	MAF_INRAE=18.354;MAF_USDA=7.647
NC_035080.1	37949672	.	G	A	.	.	MAF_USDA=2.459
NC_035080.1	37949706	.	C	T	.	.	MAF_USDA=4.098
NC_035080.1	37949725	.	C	T	.	.	MAF_USDA=2.459
NC_035080.1	37949803	.	C	A	.	.	MAF_USDA=10.588
NC_035080.1	37949865	.	T	A	.	.	MAF_USDA=4.098
NC_035080.1	37949876	.	C	T	.	.	MAF_INRAE=18.354;MAF_USDA=10.588
NC_035080.1	37949898	.	G	T	.	.	MAF_USDA=4.918
NC_035080.1	37949900	.	A	G	.	.	MAF_USDA=3.279
NC_035080.1	37950093	.	C	T	.	.	MAF_INRAE=24.684;MAF_USDA=19.412
NC_035080.1	37950138	.	G	A	.	.	MAF_USDA=4.098
NC_035080.1	37950156	.	T	A	.	.	MAF_INRAE=1.667;MAF_USDA=6.471
NC_035080.1	37950169	.	C	A	.	.	MAF_USDA=2.459
NC_035080.1	37950321	.	G	A	.	.	MAF_USDA=4.918
NC_035080.1	37950334	.	G	A	.	.	MAF_USDA=4.918
NC_035080.1	37950449	.	T	C	.	.	MAF_USDA=1.639
NC_035080.1	37950515	.	G	T	.	.	MAF_INRAE=2.5;MAF_USDA=8.197
NC_035080.1	37950520	.	C	T	.	.	MAF_USDA=6.471
NC_035080.1	37950768	.	C	G	.	.	MAF_USDA=2.459
NC_035080.1	37950993	.	C	A	.	.	MAF_INRAE=14.557;MAF_USDA=10.417
NC_035080.1	37951010	.	G	A	.	.	MAF_INRAE=2.5;MAF_USDA=10.656
NC_035080.1	37951210	.	C	A	.	.	MAF_INRAE=26.316;MAF_USDA=7.647
NC_035080.1	37951241	.	C	T	.	.	MAF_USDA=2.459
NC_035080.1	37951265	.	T	C	.	.	MAF_USDA=9.016
NC_035080.1	37951273	.	G	A	.	.	MAF_USDA=1.639
NC_035080.1	37951281	.	C	T	.	.	MAF_USDA=2.459
NC_035080.1	37951483	.	C	A	.	.	MAF_USDA=5.0
NC_035080.1	37951505	.	A	T	.	.	MAF_USDA=6.557
NC_035080.1	37951547	.	T	A	.	.	MAF_USDA=2.5
NC_035080.1	37951642	.	C	A	.	.	MAF_USDA=5.085
NC_035080.1	37951799	.	T	G	.	.	MAF_USDA=1.639
NC_035080.1	37951824	.	A	C	.	.	MAF_INRAE=8.228;MAF_USDA=12.353
NC_035080.1	37951831	.	C	A	.	.	MAF_USDA=10.417
NC_035080.1	37951890	.	A	C	.	.	MAF_INRAE=5.063;MAF_USDA=15.294
NC_035080.1	37951979	.	G	T	.	.	MAF_USDA=5.738
NC_035080.1	37952056	.	A	C	.	.	MAF_USDA=8.333
NC_035080.1	37952175	.	G	A	.	.	MAF_USDA=1.639
NC_035080.1	37952203	.	T	C	.	.	MAF_USDA=4.918
NC_035080.1	37952224	.	C	A	.	.	MAF_INRAE=33.544;MAF_USDA=30.0
NC_035080.1	37952236	.	G	T	.	.	MAF_INRAE=5.063;MAF_USDA=13.529
NC_035080.1	37952367	.	C	G	.	.	MAF_INRAE=6.667;MAF_USDA=4.918
NC_035080.1	37952368	.	C	A	.	.	MAF_INRAE=6.667;MAF_USDA=4.118
NC_035080.1	37952371	.	A	G	.	.	MAF_INRAE=6.667;MAF_USDA=4.118
NC_035080.1	37952374	.	T	A	.	.	MAF_INRAE=6.667;MAF_USDA=4.118
NC_035080.1	37952508	.	A	G	.	.	MAF_USDA=5.738
NC_035080.1	37952510	.	T	C	.	.	MAF_USDA=5.738
NC_035080.1	37952569	.	G	T	.	.	MAF_INRAE=30.38;MAF_USDA=6.471
NC_035080.1	37952599	.	A	C	.	.	MAF_USDA=5.738
NC_035080.1	37952610	.	C	T	.	.	MAF_USDA=1.639
NC_035080.1	37952627	.	C	T	.	.	MAF_USDA=5.738
NC_035080.1	37952847	.	A	G	.	.	MAF_USDA=4.918
NC_035080.1	37952977	.	G	A	.	.	MAF_INRAE=6.667;MAF_USDA=4.118
NC_035080.1	37953074	.	G	A	.	.	MAF_USDA=4.918
NC_035080.1	37953167	.	T	C	.	.	MAF_USDA=1.639
NC_035080.1	37953225	.	C	T	.	.	MAF_INRAE=29.114;MAF_USDA=12.353
NC_035080.1	37953248	.	G	A	.	.	MAF_INRAE=33.544;MAF_USDA=25.0
NC_035080.1	37953291	.	G	A	.	.	MAF_INRAE=8.333;MAF_USDA=4.118
NC_035080.1	37953394	.	A	G	.	.	MAF_USDA=4.918
NC_035080.1	37953429	.	C	A	.	.	MAF_INRAE=4.167;MAF_USDA=4.098
NC_035080.1	37953472	.	G	T	.	.	MAF_USDA=4.918
NC_035080.1	37953502	.	A	G	.	.	MAF_INRAE=7.5
NC_035080.1	37953520	.	A	C	.	.	MAF_USDA=2.459
NC_035080.1	37953697	.	C	T	.	.	MAF_USDA=1.639
NC_035080.1	37953769	.	C	T	.	.	MAF_INRAE=15.19;MAF_USDA=3.529
NC_035080.1	37953887	.	C	T	.	.	MAF_USDA=5.738
NC_035080.1	37953959	.	A	G	.	.	MAF_USDA=4.918
NC_035080.1	37953982	.	G	A	.	.	MAF_USDA=2.353
NC_035080.1	37954042	.	G	A	.	.	MAF_INRAE=26.316
NC_035080.1	37954044	.	T	A	.	.	MAF_INRAE=4.167
NC_035080.1	37954065	.	G	A	.	.	MAF_INRAE=30.38;MAF_USDA=7.059
NC_035080.1	37954084	.	C	G	.	.	MAF_USDA=1.639
NC_035080.1	37954087	.	G	A	.	.	MAF_USDA=1.639
NC_035080.1	37954126	.	T	A	.	.	MAF_USDA=9.016
NC_035080.1	37954194	.	CTAGCG	CTAGCA	.	.	MAF_USDA=35.417
NC_035080.1	37954290	.	G	A	.	.	MAF_USDA=4.118
NC_035080.1	37954369	.	A	T	.	.	MAF_USDA=4.918
NC_035080.1	37954422	.	C	A	.	.	MAF_INRAE=1.667;MAF_USDA=8.333
NC_035080.1	37954505	.	A	G	.	.	MAF_USDA=4.098
NC_035080.1	37954574	.	G	A	.	.	MAF_USDA=1.639
NC_035080.1	37954579	.	C	G	.	.	MAF_USDA=1.639
NC_035080.1	37954587	.	G	A	.	.	MAF_INRAE=6.962
NC_035080.1	37954625	.	C	T	.	.	MAF_INRAE=33.544;MAF_USDA=30.0
NC_035080.1	37954718	.	C	A	.	.	MAF_USDA=4.918
NC_035080.1	37954795	.	G	A	.	.	MAF_INRAE=1.667;MAF_USDA=5.882
NC_035080.1	37954884	.	C	T	.	.	MAF_INRAE=5.063;MAF_USDA=14.118
NC_035080.1	37954922	.	G	A	.	.	MAF_USDA=4.918
NC_035080.1	37954998	.	G	C	.	.	MAF_USDA=8.333
NC_035080.1	37955051	.	C	G	.	.	MAF_USDA=5.738
NC_035080.1	37955163	.	G	T	.	.	MAF_INRAE=4.167;MAF_USDA=6.557
NC_035080.1	37955205	.	G	T	.	.	MAF_INRAE=3.333
NC_035080.1	37955256	.	T	C	.	.	MAF_INRAE=30.38;MAF_USDA=6.471
NC_035080.1	37955292	.	G	C	.	.	MAF_USDA=1.639
NC_035080.1	37955293	.	T	C	.	.	MAF_USDA=1.639
NC_035080.1	37955295	.	T	C	.	.	MAF_USDA=1.639
NC_035080.1	37955298	.	A	T	.	.	MAF_USDA=1.639
NC_035080.1	37955416	.	T	C	.	.	MAF_INRAE=5.063;MAF_USDA=14.118
NC_035080.1	37955431	.	A	T	.	.	MAF_INRAE=30.38;MAF_USDA=6.471
NC_035080.1	37955452	.	G	T	.	.	MAF_USDA=1.639
NC_035080.1	37955492	.	C	T	.	.	MAF_USDA=1.639
NC_035080.1	37955746	.	T	A	.	.	MAF_USDA=5.738
NC_035080.1	37955807	.	C	T	.	.	MAF_INRAE=32.911;MAF_USDA=27.647
NC_035080.1	37955809	.	A	G	.	.	MAF_USDA=1.639
NC_035080.1	37955830	.	C	T	.	.	MAF_USDA=4.918
NC_035080.1	37955853	.	G	A	.	.	MAF_INRAE=26.316
NC_035080.1	37955915	.	C	T	.	.	MAF_USDA=10.588
NC_035080.1	37955916	.	G	T	.	.	MAF_INRAE=7.5;MAF_USDA=4.118
NC_035080.1	37955973	.	C	T	.	.	MAF_INRAE=26.582;MAF_USDA=31.176
NC_035080.1	37956236	.	T	G	.	.	MAF_INRAE=1.667;MAF_USDA=5.952
NC_035080.1	37956240	.	C	T	.	.	MAF_USDA=11.31
NC_035080.1	37956393	.	G	T	.	.	MAF_INRAE=7.5
NC_035080.1	37956444	.	C	A	.	.	MAF_USDA=5.738
NC_035080.1	37956575	.	A	G	.	.	MAF_USDA=4.098
NC_035080.1	37956594	.	C	T	.	.	MAF_INRAE=5.263
NC_035080.1	37956597	.	C	G	.	.	MAF_INRAE=17.722;MAF_USDA=6.471
NC_035080.1	37956650	.	G	A	.	.	MAF_USDA=2.083
NC_035080.1	37956669	.	C	A	.	.	MAF_INRAE=8.333;MAF_USDA=22.024
NC_035080.1	37956670	.	C	T	.	.	MAF_USDA=1.667
NC_035080.1	37956734	.	C	T	.	.	MAF_USDA=1.695
NC_035080.1	37956822	.	T	A	.	.	MAF_USDA=2.459
NC_035080.1	37956829	.	T	G	.	.	MAF_USDA=4.918
NC_035080.1	37956846	.	T	A	.	.	MAF_INRAE=6.962
NC_035080.1	37956879	.	G	T	.	.	MAF_USDA=6.557
NC_035080.1	37956941	.	C	T	.	.	MAF_USDA=1.639
NC_035080.1	37956942	.	G	A	.	.	MAF_USDA=4.918
NC_035080.1	37956945	.	A	G	.	.	MAF_USDA=9.836
NC_035080.1	37956977	.	A	G	.	.	MAF_USDA=9.836
NC_035080.1	37957049	.	G	A	.	.	MAF_USDA=4.098
NC_035080.1	37957103	.	G	A	.	.	MAF_INRAE=7.5;MAF_USDA=4.706
NC_035080.1	37957134	.	C	G	.	.	MAF_INRAE=36.076;MAF_USDA=22.353
NC_035080.1	37957160	.	T	C	.	.	MAF_INRAE=6.962;MAF_USDA=1.639
NC_035080.1	37957209	.	G	A	.	.	MAF_USDA=1.639
NC_035080.1	37957410	.	C	T	.	.	MAF_INRAE=30.38;MAF_USDA=6.471
NC_035080.1	37957411	.	G	A	.	.	MAF_USDA=3.279
NC_035080.1	37957412	.	T	C	.	.	MAF_USDA=3.279
NC_035080.1	37957447	.	T	G	.	.	MAF_USDA=4.098
NC_035080.1	37957487	.	C	A	.	.	MAF_USDA=1.639
NC_035080.1	37957550	.	G	T	.	.	MAF_USDA=9.016
NC_035080.1	37957582	.	C	T	.	.	MAF_USDA=11.176
NC_035080.1	37957589	.	A	T	.	.	MAF_USDA=2.459
NC_035080.1	37957647	.	T	G	.	.	MAF_INRAE=25.949;MAF_USDA=31.176
NC_035080.1	37957655	.	C	A	.	.	MAF_INRAE=16.456
NC_035080.1	37957699	.	C	G	.	.	MAF_INRAE=1.667;MAF_USDA=5.882
NC_035080.1	37957752	.	G	A	.	.	MAF_USDA=5.738
NC_035080.1	37957757	.	G	A	.	.	MAF_USDA=5.738
NC_035080.1	37957817	.	C	A	.	.	MAF_INRAE=5.063;MAF_USDA=14.118
NC_035080.1	37957861	.	C	A	.	.	MAF_USDA=2.459
NC_035080.1	37957876	.	T	A	.	.	MAF_INRAE=2.5;MAF_USDA=7.377
NC_035080.1	37957965	.	G	A	.	.	MAF_USDA=2.459
NC_035080.1	37958007	.	T	G	.	.	MAF_USDA=1.639
NC_035080.1	37958168	.	T	C	.	.	MAF_INRAE=29.114;MAF_USDA=12.941
NC_035080.1	37958299	.	G	A	.	.	MAF_USDA=9.016
NC_035080.1	37958301	.	A	G	.	.	MAF_USDA=4.098
NC_035080.1	37958342	.	G	T	.	.	MAF_USDA=3.529
NC_035080.1	37958603	.	A	G	.	.	MAF_USDA=5.738
NC_035080.1	37958619	.	G	C	.	.	MAF_INRAE=1.667;MAF_USDA=5.882
NC_035080.1	37958650	.	T	G	.	.	MAF_USDA=1.639
NC_035080.1	37958654	.	T	A	.	.	MAF_USDA=1.639
NC_035080.1	37958706	.	C	T	.	.	MAF_USDA=5.738
NC_035080.1	37958720	.	G	A	.	.	MAF_INRAE=3.333;MAF_USDA=16.667
NC_035080.1	37958722	.	G	A	.	.	MAF_INRAE=3.333;MAF_USDA=16.667
NC_035080.1	37958723	.	G	A	.	.	MAF_INRAE=3.333;MAF_USDA=16.667
NC_035080.1	37958755	.	G	A	.	.	MAF_USDA=1.639
NC_035080.1	37958799	.	T	A	.	.	MAF_USDA=10.588
NC_035080.1	37959196	.	C	A	.	.	MAF_INRAE=15.19;MAF_USDA=10.417
NC_035080.1	37959306	.	T	C	.	.	MAF_USDA=1.639
NC_035080.1	37959332	.	G	C	.	.	MAF_USDA=4.098
NC_035080.1	37959365	.	G	A	.	.	MAF_INRAE=37.342;MAF_USDA=7.059
NC_035080.1	37959583	.	T	A	.	.	MAF_USDA=8.333
NC_035080.1	37959605	.	C	G	.	.	MAF_INRAE=5.063;MAF_USDA=15.294
NC_035080.1	37959753	.	T	C	.	.	MAF_USDA=5.738
NC_035080.1	37959776	.	G	A	.	.	MAF_INRAE=1.667;MAF_USDA=5.882
NC_035080.1	37959801	.	T	C	.	.	MAF_USDA=4.918
NC_035080.1	37959854	.	C	T	.	.	MAF_INRAE=8.228;MAF_USDA=22.353
NC_035080.1	37959883	.	C	A	.	.	MAF_USDA=1.639
NC_035080.1	37959948	.	G	A	.	.	MAF_INRAE=5.263
NC_035080.1	37960019	.	G	T	.	.	MAF_INRAE=4.167;MAF_USDA=5.738
NC_035080.1	37960057	.	C	G	.	.	MAF_USDA=3.279
NC_035080.1	37960075	.	T	G	.	.	MAF_INRAE=5.063;MAF_USDA=15.294
NC_035080.1	37960133	.	G	A	.	.	MAF_USDA=5.738
NC_035080.1	37960142	.	C	T	.	.	MAF_USDA=2.459
NC_035080.1	37960203	.	T	G	.	.	MAF_INRAE=6.329
NC_035080.1	37960232	.	A	T	.	.	MAF_USDA=5.738
NC_035080.1	37960243	.	G	T	.	.	MAF_USDA=1.639
NC_035080.1	37960288	.	T	A	.	.	MAF_USDA=6.548
NC_035080.1	37960425	.	C	T	.	.	MAF_USDA=5.738
NC_035080.1	37960478	.	C	T	.	.	MAF_USDA=1.639
NC_035080.1	37960702	.	C	A	.	.	MAF_USDA=4.098
NC_035080.1	37960801	.	G	A	.	.	MAF_USDA=4.918
NC_035080.1	37961055	.	A	G	.	.	MAF_USDA=2.459
NC_035080.1	37961125	.	A	T	.	.	MAF_USDA=2.459
NC_035080.1	37961177	.	C	T	.	.	MAF_INRAE=31.646;MAF_USDA=41.176
NC_035080.1	37961207	.	T	A	.	.	MAF_USDA=6.25
NC_035080.1	37961208	.	G	T	.	.	MAF_USDA=6.25
NC_035080.1	37961244	.	T	C	.	.	MAF_USDA=1.176
NC_035080.1	37961338	.	G	T	.	.	MAF_USDA=5.738
NC_035080.1	37961593	.	A	G	.	.	MAF_INRAE=2.5;MAF_USDA=9.016
NC_035080.1	37961619	.	C	A	.	.	MAF_INRAE=18.354;MAF_USDA=7.647
NC_035080.1	37961640	.	A	C	.	.	MAF_USDA=35.417
NC_035080.1	37961725	.	G	A	.	.	MAF_USDA=2.459
NC_035080.1	37961761	.	G	A	.	.	MAF_USDA=9.016
NC_035080.1	37961821	.	C	A	.	.	MAF_INRAE=7.5;MAF_USDA=4.098
NC_035080.1	37961822	.	C	A	.	.	MAF_INRAE=25.316;MAF_USDA=19.412
NC_035080.1	37962052	.	A	C	.	.	MAF_USDA=4.918
NC_035080.1	37962090	.	A	C	.	.	MAF_USDA=1.639
NC_035080.1	37962110	.	G	A	.	.	MAF_USDA=1.176
NC_035080.1	37962113	.	A	C	.	.	MAF_USDA=1.639
NC_035080.1	37962194	.	C	T	.	.	MAF_USDA=1.639
NC_035080.1	37962257	.	T	A	.	.	MAF_USDA=9.016
NC_035080.1	37962289	.	G	T	.	.	MAF_INRAE=33.544;MAF_USDA=23.529
NC_035080.1	37962308	.	A	C	.	.	MAF_USDA=4.118
NC_035080.1	37962381	.	A	G	.	.	MAF_USDA=9.016
NC_035080.1	37962466	.	G	A	.	.	MAF_USDA=4.118
NC_035080.1	37962614	.	A	C	.	.	MAF_USDA=4.918
NC_035080.1	37962663	.	G	C	.	.	MAF_USDA=1.639
NC_035080.1	37962707	.	A	C	.	.	MAF_INRAE=26.316;MAF_USDA=5.882
NC_035080.1	37962736	.	A	T	.	.	MAF_USDA=47.917
NC_035080.1	37962813	.	C	T	.	.	MAF_USDA=2.083
NC_035080.1	37962834	.	A	G	.	.	MAF_USDA=16.667
NC_035080.1	37962864	.	G	T	.	.	MAF_USDA=4.167
NC_035080.1	37963577	.	C	T	.	.	MAF_USDA=50.0
NC_035080.1	37963817	.	G	A	.	.	MAF_USDA=43.75
NC_035080.1	37963834	.	C	G	.	.	MAF_USDA=4.706
NC_035080.1	37963931	.	A	C	.	.	MAF_USDA=4.706
NC_035080.1	37963933	.	T	G	.	.	MAF_USDA=14.118
NC_035080.1	37963947	.	T	C	.	.	MAF_USDA=2.459
NC_035080.1	37964235	.	C	A	.	.	MAF_USDA=8.824
NC_035080.1	37964242	.	T	C	.	.	MAF_USDA=8.235
NC_035080.1	37964258	.	G	A	.	.	MAF_USDA=1.639
NC_035080.1	37964262	.	C	T	.	.	MAF_USDA=1.176
NC_035080.1	37964341	.	C	A	.	.	MAF_USDA=4.118
NC_035080.1	37964421	.	T	G	.	.	MAF_USDA=18.235
NC_035080.1	37964430	.	A	C	.	.	MAF_USDA=4.706
NC_035080.1	37964445	.	A	T	.	.	MAF_USDA=1.639
NC_035080.1	37964449	.	C	A	.	.	MAF_USDA=5.738
NC_035080.1	37964489	.	G	A	.	.	MAF_USDA=12.5
NC_035080.1	37964626	.	C	T	.	.	MAF_USDA=1.667
NC_035080.1	37964635	.	A	G	.	.	MAF_USDA=11.864
NC_035080.1	37964680	.	G	T	.	.	MAF_USDA=27.059
NC_035080.1	37965179	.	C	A	.	.	MAF_USDA=6.627
NC_035080.1	37965197	.	C	T	.	.	MAF_USDA=4.819
NC_035080.1	37965257	.	G	A	.	.	MAF_USDA=3.39
NC_035080.1	37965494	.	A	T	.	.	MAF_USDA=9.322
NC_035080.1	37965578	.	G	T	.	.	MAF_USDA=1.695
NC_035080.1	37965604	.	G	C	.	.	MAF_USDA=1.639
NC_035080.1	37965686	.	A	C	.	.	MAF_USDA=1.639
NC_035080.1	37965764	.	G	A	.	.	MAF_USDA=1.639
NC_035080.1	37965950	.	A	C	.	.	MAF_USDA=6.25
NC_035080.1	37966789	.	C	A	.	.	MAF_INRAE=10.526;MAF_USDA=5.882
NC_035080.1	37966821	.	G	T	.	.	MAF_USDA=4.098
NC_035080.1	37967775	.	T	A	.	.	MAF_INRAE=5.263
NC_035080.1	37967820	.	A	T	.	.	MAF_USDA=3.571
NC_035080.1	37967847	.	T	A	.	.	MAF_USDA=16.667
NC_035080.1	37967855	.	G	T	.	.	MAF_USDA=9.016
NC_035080.1	37967858	.	C	T	.	.	MAF_USDA=1.765
NC_035080.1	37967915	.	A	T	.	.	MAF_USDA=6.25
NC_035080.1	37967916	.	C	G	.	.	MAF_USDA=22.917
NC_035080.1	37967918	.	T	C	.	.	MAF_USDA=20.833
NC_035080.1	37967954	.	G	C	.	.	MAF_USDA=1.639
NC_035080.1	37967955	.	C	T	.	.	MAF_INRAE=1.667;MAF_USDA=1.639
NC_035080.1	37967959	.	G	A	.	.	MAF_INRAE=1.667
NC_035080.1	37967964	.	C	T	.	.	MAF_INRAE=1.667
NC_035080.1	37968297	.	G	T	.	.	MAF_INRAE=4.167;MAF_USDA=10.417
NC_035080.1	37968304	.	C	G	.	.	MAF_USDA=4.118
NC_035080.1	37968350	.	G	A	.	.	MAF_INRAE=6.962
NC_035080.1	37968352	.	A	T	.	.	MAF_INRAE=17.722;MAF_USDA=7.647
NC_035080.1	37968456	.	C	T	.	.	MAF_USDA=1.639
NC_035080.1	37968689	.	C	T	.	.	MAF_USDA=1.639
NC_035080.1	37968841	.	G	C	.	.	MAF_INRAE=34.81;MAF_USDA=29.412
NC_035080.1	37968856	.	G	T	.	.	MAF_INRAE=34.177;MAF_USDA=29.412
NC_035080.1	37968982	.	A	C	.	.	MAF_USDA=1.639
NC_035080.1	37969042	.	C	T	.	.	MAF_USDA=4.706
NC_035080.1	37969104	.	G	A	.	.	MAF_USDA=9.016
NC_035080.1	37969126	.	C	T	.	.	MAF_INRAE=33.544;MAF_USDA=30.0
NC_035080.1	37969167	.	T	A	.	.	MAF_USDA=2.459
NC_035080.1	37969316	.	T	C	.	.	MAF_USDA=2.459
NC_035080.1	37969336	.	T	C	.	.	MAF_USDA=4.918
NC_035080.1	37969533	.	C	T	.	.	MAF_USDA=1.639
NC_035080.1	37969659	.	C	G	.	.	MAF_INRAE=29.747;MAF_USDA=5.294
NC_035080.1	37969690	.	G	C	.	.	MAF_USDA=8.333
NC_035080.1	37969870	.	C	T	.	.	MAF_USDA=4.098
NC_035080.1	37969871	.	G	A	.	.	MAF_INRAE=11.392
NC_035080.1	37969952	.	A	C	.	.	MAF_USDA=1.639
NC_035080.1	37969954	.	T	A	.	.	MAF_USDA=2.5
NC_035080.1	37969962	.	T	A	.	.	MAF_INRAE=16.456;MAF_USDA=5.0
NC_035080.1	37970042	.	T	G	.	.	MAF_INRAE=16.456;MAF_USDA=10.0
NC_035080.1	37970206	.	T	G	.	.	MAF_USDA=35.417
NC_035080.1	37970399	.	C	A	.	.	MAF_USDA=47.917
NC_035080.1	37970431	.	A	G	.	.	MAF_INRAE=30.38;MAF_USDA=26.471
NC_035080.1	37970487	.	G	T	.	.	MAF_INRAE=29.114;MAF_USDA=12.941
NC_035080.1	37970492	.	G	T	.	.	MAF_USDA=3.529
NC_035080.1	37970589	.	T	A	.	.	MAF_USDA=1.639
NC_035080.1	37970603	.	C	A	.	.	MAF_USDA=2.459
NC_035080.1	37970750	.	T	A	.	.	MAF_INRAE=5.263
NC_035080.1	37970771	.	G	T	.	.	MAF_USDA=1.639
NC_035080.1	37970806	.	A	G	.	.	MAF_USDA=3.529
NC_035080.1	37970854	.	C	A	.	.	MAF_USDA=6.557
NC_035080.1	37970919	.	G	T	.	.	MAF_INRAE=5.263
NC_035080.1	37970927	.	A	G	.	.	MAF_USDA=11.176
NC_035080.1	37970965	.	G	A	.	.	MAF_USDA=4.118
NC_035080.1	37970994	.	G	C	.	.	MAF_USDA=4.706
NC_035080.1	37971002	.	T	A	.	.	MAF_USDA=4.918
NC_035080.1	37971075	.	G	A	.	.	MAF_INRAE=28.481;MAF_USDA=12.941
NC_035080.1	37971080	.	G	A	.	.	MAF_USDA=5.738
NC_035080.1	37971184	.	G	T	.	.	MAF_USDA=5.738
NC_035080.1	37971211	.	A	C	.	.	MAF_INRAE=30.38;MAF_USDA=31.176
NC_035080.1	37971259	.	G	T	.	.	MAF_INRAE=15.19;MAF_USDA=6.557
NC_035080.1	37971430	.	T	A	.	.	MAF_INRAE=4.43;MAF_USDA=2.083
NC_035080.1	37971466	.	A	G	.	.	MAF_USDA=4.098
NC_035080.1	37971604	.	T	C	.	.	MAF_INRAE=30.38;MAF_USDA=5.882
NC_035080.1	37971721	.	T	C	.	.	MAF_USDA=4.918
NC_035080.1	37971790	.	C	A	.	.	MAF_USDA=4.918
NC_035080.1	37971822	.	T	G	.	.	MAF_USDA=6.557
NC_035080.1	37971829	.	T	C	.	.	MAF_INRAE=30.38;MAF_USDA=5.294
NC_035080.1	37971839	.	T	C	.	.	MAF_USDA=4.918
NC_035080.1	37971853	.	T	A	.	.	MAF_INRAE=31.013;MAF_USDA=32.353
NC_035080.1	37972003	.	G	T	.	.	MAF_INRAE=5.0;MAF_USDA=6.557
NC_035080.1	37972034	.	C	T	.	.	MAF_USDA=5.738
NC_035080.1	37972097	.	G	A	.	.	MAF_INRAE=14.557;MAF_USDA=6.557
NC_035080.1	37972163	.	G	C	.	.	MAF_INRAE=7.5
NC_035080.1	37972441	.	G	T	.	.	MAF_USDA=11.176
NC_035080.1	37972487	.	G	A	.	.	MAF_INRAE=3.333
NC_035080.1	37972579	.	T	C	.	.	MAF_USDA=4.918
NC_035080.1	37972649	.	G	A	.	.	MAF_INRAE=4.167;MAF_USDA=10.417
NC_035080.1	37972712	.	C	T	.	.	MAF_INRAE=28.481;MAF_USDA=27.647
NC_035080.1	37972743	.	T	G	.	.	MAF_INRAE=15.19;MAF_USDA=6.557
NC_035080.1	37972778	.	G	A	.	.	MAF_INRAE=29.114;MAF_USDA=33.529
NC_035080.1	37972821	.	A	T	.	.	MAF_USDA=5.738
NC_035080.1	37972840	.	T	A	.	.	MAF_USDA=4.918
NC_035080.1	37972841	.	G	T	.	.	MAF_USDA=4.918
NC_035080.1	37972849	.	G	A	.	.	MAF_INRAE=1.667;MAF_USDA=5.882
NC_035080.1	37972950	.	C	A	.	.	MAF_INRAE=4.167;MAF_USDA=10.417
NC_035080.1	37973217	.	C	T	.	.	MAF_INRAE=1.667;MAF_USDA=5.882
NC_035080.1	37973291	.	C	A	.	.	MAF_INRAE=30.38;MAF_USDA=5.882
NC_035080.1	37973292	.	A	T	.	.	MAF_INRAE=38.333;MAF_USDA=6.471
NC_035080.1	37973300	.	G	A	.	.	MAF_USDA=4.918
NC_035080.1	37973416	.	T	C	.	.	MAF_USDA=4.918
NC_035080.1	37973494	.	A	G	.	.	MAF_INRAE=29.747;MAF_USDA=34.706
NC_035080.1	37973554	.	A	G	.	.	MAF_INRAE=12.658;MAF_USDA=6.471
NC_035080.1	37973694	.	A	G	.	.	MAF_USDA=4.098
NC_035080.1	37973695	.	G	C	.	.	MAF_USDA=4.098
NC_035080.1	37973841	.	G	A	.	.	MAF_USDA=4.167
NC_035080.1	37974078	.	G	A	.	.	MAF_INRAE=30.38;MAF_USDA=32.353
NC_035080.1	37974093	.	C	T	.	.	MAF_INRAE=2.5;MAF_USDA=8.197
NC_035080.1	37974134	.	T	C	.	.	MAF_USDA=1.639
NC_035080.1	37974255	.	A	C	.	.	MAF_INRAE=20.886;MAF_USDA=29.412
NC_035080.1	37974306	.	C	T	.	.	MAF_INRAE=6.962
NC_035080.1	37974325	.	A	T	.	.	MAF_INRAE=1.667;MAF_USDA=5.952
NC_035080.1	37974342	.	T	C	.	.	MAF_INRAE=5.263
NC_035080.1	37974447	.	T	C	.	.	MAF_USDA=4.918
NC_035080.1	37974656	.	A	T	.	.	MAF_INRAE=5.263
NC_035080.1	37974672	.	C	T	.	.	MAF_USDA=13.115
NC_035080.1	37974785	.	A	G	.	.	MAF_USDA=4.098
NC_035080.1	37974787	.	G	A	.	.	MAF_INRAE=29.114;MAF_USDA=12.941
NC_035080.1	37974822	.	C	T	.	.	MAF_INRAE=24.051;MAF_USDA=37.059
NC_035080.1	37975003	.	G	A	.	.	MAF_INRAE=29.114;MAF_USDA=12.353
NC_035080.1	37975135	.	C	A	.	.	MAF_USDA=3.279
NC_035080.1	37975138	.	T	A	.	.	MAF_USDA=4.098
NC_035080.1	37975220	.	G	T	.	.	MAF_USDA=3.279
NC_035080.1	37975251	.	G	A	.	.	MAF_USDA=11.176
NC_035080.1	37975292	.	A	C	.	.	MAF_INRAE=5.263
NC_035080.1	37975330	.	C	T	.	.	MAF_USDA=1.639
NC_035080.1	37975377	.	A	G	.	.	MAF_INRAE=22.152;MAF_USDA=37.647
NC_035080.1	37975417	.	C	T	.	.	MAF_INRAE=5.263
NC_035080.1	37975454	.	A	G	.	.	MAF_INRAE=28.333;MAF_USDA=33.333
NC_035080.1	37975483	.	C	T	.	.	MAF_INRAE=5.263
NC_035080.1	37975605	.	C	T	.	.	MAF_USDA=3.529
NC_035080.1	37975636	.	G	T	.	.	MAF_INRAE=5.263;MAF_USDA=4.918
NC_035080.1	37975677	.	A	G	.	.	MAF_USDA=1.639
NC_035080.1	37975740	.	C	T	.	.	MAF_INRAE=5.263
NC_035080.1	37975805	.	C	T	.	.	MAF_INRAE=9.167;MAF_USDA=47.917
NC_035080.1	37975827	.	A	G	.	.	MAF_INRAE=9.167;MAF_USDA=23.529
NC_035080.1	37975835	.	A	G	.	.	MAF_USDA=4.918
NC_035080.1	37975862	.	T	G	.	.	MAF_USDA=4.098
NC_035080.1	37975910	.	C	T	.	.	MAF_INRAE=2.5
NC_035080.1	37975920	.	G	T	.	.	MAF_INRAE=4.43;MAF_USDA=14.706
NC_035080.1	37975955	.	G	A	.	.	MAF_INRAE=4.167;MAF_USDA=6.557
NC_035080.1	37975970	.	G	A	.	.	MAF_INRAE=3.333
NC_035080.1	37975972	.	G	A	.	.	MAF_USDA=4.918
NC_035080.1	37976021	.	G	T	.	.	MAF_INRAE=3.333;MAF_USDA=4.118
NC_035080.1	37976079	.	T	A	.	.	MAF_INRAE=5.263
NC_035080.1	37976088	.	G	T	.	.	MAF_USDA=1.639
NC_035080.1	37976313	.	C	T	.	.	MAF_INRAE=5.263;MAF_USDA=6.557
NC_035080.1	37976357	.	T	G	.	.	MAF_INRAE=5.263
NC_035080.1	37976553	.	G	A	.	.	MAF_USDA=4.098
NC_035080.1	37976618	.	C	T	.	.	MAF_USDA=1.639
NC_035080.1	37976634	.	C	A	.	.	MAF_INRAE=5.263
NC_035080.1	37976703	.	C	T	.	.	MAF_INRAE=5.263
NC_035080.1	37976769	.	A	T	.	.	MAF_USDA=4.918
NC_035080.1	37976898	.	G	T	.	.	MAF_INRAE=9.167;MAF_USDA=21.765
NC_035080.1	37976947	.	C	T	.	.	MAF_USDA=4.918
NC_035080.1	37977166	.	G	T	.	.	MAF_INRAE=7.5;MAF_USDA=4.706
NC_035080.1	37977192	.	A	C	.	.	MAF_INRAE=5.263
NC_035080.1	37977241	.	A	C	.	.	MAF_USDA=2.459
NC_035080.1	37977420	.	T	C	.	.	MAF_USDA=4.118
NC_035080.1	37977471	.	T	G	.	.	MAF_USDA=1.639
NC_035080.1	37977504	.	A	T	.	.	MAF_USDA=10.417
NC_035080.1	37977522	.	C	T	.	.	MAF_INRAE=5.263;MAF_USDA=5.294
NC_035080.1	37977610	.	G	A	.	.	MAF_USDA=4.706
NC_035080.1	37977611	.	C	A	.	.	MAF_USDA=1.639
NC_035080.1	37977656	.	C	T	.	.	MAF_USDA=4.706
NC_035080.1	37977685	.	A	C	.	.	MAF_INRAE=10.526
NC_035080.1	37977761	.	T	G	.	.	MAF_INRAE=5.263;MAF_USDA=5.294
NC_035080.1	37977779	.	C	A	.	.	MAF_INRAE=27.848;MAF_USDA=13.529
NC_035080.1	37977783	.	A	G	.	.	MAF_INRAE=15.19;MAF_USDA=6.557
NC_035080.1	37977867	.	G	A	.	.	MAF_USDA=1.639
NC_035080.1	37977902	.	C	A	.	.	MAF_USDA=4.167
NC_035080.1	37977917	.	C	T	.	.	MAF_INRAE=30.38;MAF_USDA=33.537
NC_035080.1	37977943	.	A	T	.	.	MAF_USDA=2.586
NC_035080.1	37978097	.	A	C	.	.	MAF_INRAE=22.152;MAF_USDA=34.146
NC_035080.1	37978542	.	T	C	.	.	MAF_USDA=1.639
NC_035080.1	37978584	.	G	A	.	.	MAF_USDA=13.115
NC_035080.1	37978680	.	C	T	.	.	MAF_INRAE=5.263;MAF_USDA=4.706
NC_035080.1	37978696	.	A	C	.	.	MAF_USDA=1.639
NC_035080.1	37978749	.	T	G	.	.	MAF_USDA=1.639
NC_035080.1	37978771	.	C	T	.	.	MAF_INRAE=9.167;MAF_USDA=22.353
NC_035080.1	37978783	.	A	C	.	.	MAF_USDA=13.115
NC_035080.1	37978913	.	G	A	.	.	MAF_INRAE=4.167;MAF_USDA=6.557
NC_035080.1	37978925	.	G	T	.	.	MAF_INRAE=12.658;MAF_USDA=5.882
NC_035080.1	37978926	.	A	G	.	.	MAF_INRAE=26.667;MAF_USDA=37.059
NC_035080.1	37978965	.	A	T	.	.	MAF_INRAE=39.241;MAF_USDA=10.588
NC_035080.1	37979045	.	T	A	.	.	MAF_USDA=1.639
NC_035080.1	37979060	.	A	G	.	.	MAF_USDA=6.25
NC_035080.1	37979203	.	A	C	.	.	MAF_USDA=4.098
NC_035080.1	37979227	.	C	A	.	.	MAF_USDA=3.529
NC_035080.1	37979376	.	T	C	.	.	MAF_USDA=1.639
NC_035080.1	37979381	.	A	T	.	.	MAF_INRAE=12.025
NC_035080.1	37979387	.	C	T	.	.	MAF_INRAE=30.38;MAF_USDA=20.588
NC_035080.1	37979469	.	C	A	.	.	MAF_USDA=3.529
NC_035080.1	37979514	.	T	A	.	.	MAF_USDA=4.706
NC_035080.1	37979759	.	A	T	.	.	MAF_USDA=7.059
NC_035080.1	37979767	.	T	C	.	.	MAF_INRAE=2.5
NC_035080.1	37979768	.	G	A	.	.	MAF_INRAE=2.5;MAF_USDA=2.459
NC_035080.1	37979771	.	A	C	.	.	MAF_INRAE=28.333;MAF_USDA=27.059
NC_035080.1	37979798	.	C	T	.	.	MAF_USDA=2.459
NC_035080.1	37979849	.	G	T	.	.	MAF_INRAE=5.263;MAF_USDA=1.639
NC_035080.1	37979887	.	C	G	.	.	MAF_USDA=4.118
NC_035080.1	37979889	.	T	C	.	.	MAF_USDA=4.918
NC_035080.1	37979932	.	C	T	.	.	MAF_USDA=2.459
NC_035080.1	37980258	.	G	T	.	.	MAF_INRAE=15.19;MAF_USDA=6.557
NC_035080.1	37980271	.	A	G	.	.	MAF_USDA=4.118
NC_035080.1	37980287	.	T	G	.	.	MAF_USDA=2.459
NC_035080.1	37980420	.	C	T	.	.	MAF_USDA=2.459
NC_035080.1	37980421	.	G	A	.	.	MAF_USDA=7.377
NC_035080.1	37980479	.	T	C	.	.	MAF_USDA=2.459
NC_035080.1	37980736	.	G	T	.	.	MAF_USDA=3.279
NC_035080.1	37980760	.	A	G	.	.	MAF_INRAE=5.263;MAF_USDA=2.459
NC_035080.1	37980781	.	T	G	.	.	MAF_INRAE=2.5;MAF_USDA=4.918
NC_035080.1	37980785	.	C	A	.	.	MAF_USDA=1.639
NC_035080.1	37980831	.	G	C	.	.	MAF_INRAE=5.063;MAF_USDA=11.176
NC_035080.1	37980870	.	T	C	.	.	MAF_INRAE=1.667;MAF_USDA=5.882
NC_035080.1	37980939	.	A	G	.	.	MAF_USDA=22.353
NC_035080.1	37981014	.	T	C	.	.	MAF_INRAE=30.38;MAF_USDA=34.706
NC_035080.1	37981122	.	C	T	.	.	MAF_INRAE=1.667;MAF_USDA=5.294
NC_035080.1	37981325	.	A	G	.	.	MAF_USDA=4.098
NC_035080.1	37981363	.	C	G	.	.	MAF_USDA=1.639
NC_035080.1	37981464	.	A	C	.	.	MAF_INRAE=2.5;MAF_USDA=8.824
NC_035080.1	37981487	.	G	T	.	.	MAF_INRAE=23.418
NC_035080.1	37981517	.	T	G	.	.	MAF_INRAE=9.167;MAF_USDA=11.176
NC_035080.1	37981540	.	C	A	.	.	MAF_USDA=7.059
NC_035080.1	37981579	.	T	C	.	.	MAF_USDA=1.639
NC_035080.1	37981669	.	A	C	.	.	MAF_INRAE=15.19;MAF_USDA=6.667
NC_035080.1	37981773	.	C	A	.	.	MAF_USDA=6.25
NC_035080.1	37982346	.	C	T	.	.	MAF_USDA=10.417
NC_035080.1	37982363	.	A	G	.	.	MAF_USDA=36.471
NC_035080.1	37982383	.	C	T	.	.	MAF_USDA=6.557
NC_035080.1	37982406	.	T	G	.	.	MAF_USDA=1.639
NC_035080.1	37982454	.	T	C	.	.	MAF_USDA=3.333
NC_035080.1	37982521	.	C	T	.	.	MAF_USDA=1.639
NC_035080.1	37982613	.	C	T	.	.	MAF_USDA=3.279
NC_035080.1	37982617	.	C	G	.	.	MAF_USDA=3.529
NC_035080.1	37982851	.	C	T	.	.	MAF_USDA=4.118
NC_035080.1	37982875	.	T	C	.	.	MAF_INRAE=7.5;MAF_USDA=4.706
NC_035080.1	37982924	.	A	T	.	.	MAF_INRAE=10.127;MAF_USDA=3.529
NC_035080.1	37982960	.	A	G	.	.	MAF_USDA=6.557
NC_035080.1	37982965	.	T	A	.	.	MAF_INRAE=2.5;MAF_USDA=5.882
NC_035080.1	37982966	.	C	T	.	.	MAF_INRAE=2.5;MAF_USDA=5.882
NC_035080.1	37983058	.	G	A	.	.	MAF_INRAE=2.5;MAF_USDA=5.882
NC_035080.1	37983162	.	T	G	.	.	MAF_INRAE=4.167;MAF_USDA=37.5
NC_035080.1	37983165	.	T	C	.	.	MAF_INRAE=4.167;MAF_USDA=37.5
NC_035080.1	37983166	.	A	C	.	.	MAF_INRAE=4.167;MAF_USDA=37.5
NC_035080.1	37983205	.	A	C	.	.	MAF_INRAE=2.5;MAF_USDA=5.882
NC_035080.1	37983211	.	T	A	.	.	MAF_USDA=1.639
NC_035080.1	37983260	.	T	A	.	.	MAF_INRAE=24.051;MAF_USDA=42.353
NC_035080.1	37983322	.	A	G	.	.	MAF_USDA=11.475
NC_035080.1	37983341	.	G	T	.	.	MAF_INRAE=29.114;MAF_USDA=24.706
NC_035080.1	37983348	.	C	A	.	.	MAF_USDA=1.639
NC_035080.1	37983380	.	C	T	.	.	MAF_USDA=4.098
NC_035080.1	37983464	.	G	A	.	.	MAF_USDA=7.377
NC_035080.1	37983483	.	G	T	.	.	MAF_INRAE=2.5;MAF_USDA=6.471
NC_035080.1	37983489	.	A	C	.	.	MAF_USDA=1.639
NC_035080.1	37983558	.	G	T	.	.	MAF_INRAE=1.667;MAF_USDA=6.471
NC_035080.1	37983601	.	T	C	.	.	MAF_USDA=1.639
NC_035080.1	37983619	.	C	T	.	.	MAF_USDA=1.639
NC_035080.1	37983722	.	G	A	.	.	MAF_INRAE=22.152;MAF_USDA=35.882
NC_035080.1	37983723	.	G	T	.	.	MAF_INRAE=30.38;MAF_USDA=26.471
NC_035080.1	37983769	.	G	C	.	.	MAF_USDA=2.459
NC_035080.1	37983780	.	G	T	.	.	MAF_USDA=4.098
NC_035080.1	37983829	.	T	A	.	.	MAF_INRAE=2.5;MAF_USDA=5.882
NC_035080.1	37983869	.	G	A	.	.	MAF_INRAE=15.19;MAF_USDA=6.557
NC_035080.1	37983873	.	C	T	.	.	MAF_INRAE=30.38;MAF_USDA=26.471
NC_035080.1	37984240	.	C	A	.	.	MAF_USDA=1.639
NC_035080.1	37984259	.	T	A	.	.	MAF_USDA=3.529
NC_035080.1	37984437	.	A	C	.	.	MAF_USDA=10.417
NC_035080.1	37984569	.	A	T	.	.	MAF_INRAE=2.5;MAF_USDA=5.882
NC_035080.1	37984607	.	G	A	.	.	MAF_INRAE=4.167;MAF_USDA=6.557
NC_035080.1	37984653	.	G	T	.	.	MAF_INRAE=5.263;MAF_USDA=2.459
NC_035080.1	37984668	.	A	C,G	.	.	MAF_INRAE=26.316;MAF_USDA=42.353
NC_035080.1	37984711	.	G	T	.	.	MAF_USDA=8.197
NC_035080.1	37984753	.	C	T	.	.	MAF_USDA=1.639
NC_035080.1	37984775	.	G	T	.	.	MAF_INRAE=24.051;MAF_USDA=42.353
NC_035080.1	37984839	.	C	G	.	.	MAF_INRAE=9.167;MAF_USDA=18.235
NC_035080.1	37984913	.	T	C	.	.	MAF_USDA=4.918
NC_035080.1	37984976	.	C	T	.	.	MAF_INRAE=2.5;MAF_USDA=7.059
NC_035080.1	37985086	.	T	C	.	.	MAF_INRAE=22.152;MAF_USDA=34.706
NC_035080.1	37985110	.	C	G	.	.	MAF_INRAE=24.051;MAF_USDA=41.176
NC_035080.1	37985158	.	C	T	.	.	MAF_INRAE=4.167;MAF_USDA=5.738
NC_035080.1	37985207	.	C	A	.	.	MAF_INRAE=2.5
NC_035080.1	37985244	.	G	A	.	.	MAF_USDA=2.459
NC_035080.1	37985268	.	G	A	.	.	MAF_INRAE=22.152;MAF_USDA=34.706
NC_035080.1	37985288	.	C	A	.	.	MAF_INRAE=5.263;MAF_USDA=2.459
NC_035080.1	37985331	.	T	C	.	.	MAF_INRAE=24.051;MAF_USDA=41.765
NC_035080.1	37985521	.	A	G	.	.	MAF_INRAE=8.333;MAF_USDA=4.706
NC_035080.1	37985655	.	C	A	.	.	MAF_USDA=1.639
NC_035080.1	37985767	.	A	C	.	.	MAF_INRAE=6.962
NC_035080.1	37985768	.	G	C	.	.	MAF_INRAE=24.051;MAF_USDA=42.262
NC_035080.1	37985795	.	G	T	.	.	MAF_INRAE=22.152;MAF_USDA=36.471
NC_035080.1	37985816	.	C	G	.	.	MAF_INRAE=22.152;MAF_USDA=35.882
NC_035080.1	37985880	.	C	G	.	.	MAF_INRAE=6.329;MAF_USDA=29.412
NC_035080.1	37985897	.	A	C	.	.	MAF_INRAE=2.5;MAF_USDA=5.738
NC_035080.1	37985930	.	C	A	.	.	MAF_INRAE=22.152;MAF_USDA=35.294
NC_035080.1	37985937	.	G	T	.	.	MAF_USDA=1.639
NC_035080.1	37986113	.	T	G	.	.	MAF_INRAE=23.418
NC_035080.1	37986114	.	T	A	.	.	MAF_INRAE=22.5
NC_035080.1	37986115	.	A	T	.	.	MAF_INRAE=29.747
NC_035080.1	37986116	.	A	G	.	.	MAF_USDA=4.098
NC_035080.1	37986120	.	T	G	.	.	MAF_INRAE=23.418;MAF_USDA=41.765
NC_035080.1	37986228	.	G	T	.	.	MAF_INRAE=5.263
NC_035080.1	37986262	.	T	A	.	.	MAF_INRAE=22.152;MAF_USDA=34.706
NC_035080.1	37986307	.	T	A	.	.	MAF_INRAE=1.667;MAF_USDA=5.882
NC_035080.1	37986372	.	C	T	.	.	MAF_USDA=7.059
NC_035080.1	37986428	.	G	A	.	.	MAF_INRAE=2.5;MAF_USDA=5.882
NC_035080.1	37986449	.	G	A	.	.	MAF_INRAE=15.19;MAF_USDA=7.377
NC_035080.1	37986455	.	G	C	.	.	MAF_INRAE=15.19;MAF_USDA=6.557
NC_035080.1	37986572	.	A	C	.	.	MAF_INRAE=2.5;MAF_USDA=5.882
NC_035080.1	37986580	.	T	G	.	.	MAF_INRAE=2.5
NC_035080.1	37986660	.	A	G	.	.	MAF_INRAE=24.051;MAF_USDA=41.765
NC_035080.1	37986675	.	G	C	.	.	MAF_USDA=2.459
NC_035080.1	37986685	.	A	G	.	.	MAF_INRAE=5.063;MAF_USDA=12.941
NC_035080.1	37986693	.	T	G	.	.	MAF_INRAE=24.051;MAF_USDA=41.176
NC_035080.1	37986697	.	C	A	.	.	MAF_USDA=8.197
NC_035080.1	37986701	.	G	A	.	.	MAF_INRAE=9.167;MAF_USDA=10.588
NC_035080.1	37986714	.	G	A	.	.	MAF_INRAE=7.5;MAF_USDA=4.706
NC_035080.1	37986810	.	A	T	.	.	MAF_INRAE=46.835;MAF_USDA=18.235
NC_035080.1	37986824	.	G	T	.	.	MAF_INRAE=22.152;MAF_USDA=36.471
NC_035080.1	37986847	.	C	A	.	.	MAF_USDA=1.639
NC_035080.1	37986912	.	G	C	.	.	MAF_INRAE=2.5;MAF_USDA=5.294
NC_035080.1	37986974	.	A	T	.	.	MAF_INRAE=14.557;MAF_USDA=6.557
NC_035080.1	37986992	.	C	T	.	.	MAF_USDA=3.279
NC_035080.1	37987006	.	A	T	.	.	MAF_INRAE=14.557;MAF_USDA=6.557
NC_035080.1	37987071	.	A	C	.	.	MAF_USDA=2.083
NC_035080.1	37987076	.	A	G	.	.	MAF_USDA=2.083
NC_035080.1	37987207	.	T	G	.	.	MAF_INRAE=29.747;MAF_USDA=10.417
NC_035080.1	37987254	.	T	A	.	.	MAF_USDA=4.098
NC_035080.1	37987427	.	A	T	.	.	MAF_USDA=3.279
NC_035080.1	37987462	.	C	T	.	.	MAF_INRAE=22.152;MAF_USDA=35.882
NC_035080.1	37987483	.	T	A	.	.	MAF_USDA=8.197
NC_035080.1	37987532	.	C	T	.	.	MAF_INRAE=22.152;MAF_USDA=34.706
NC_035080.1	37987560	.	A	C	.	.	MAF_INRAE=12.658;MAF_USDA=5.882
NC_035080.1	37987570	.	C	A	.	.	MAF_INRAE=2.5;MAF_USDA=5.882
NC_035080.1	37987601	.	C	A	.	.	MAF_USDA=4.098
NC_035080.1	37987748	.	C	A	.	.	MAF_USDA=1.639
NC_035080.1	37987758	.	T	G	.	.	MAF_USDA=4.098
NC_035080.1	37987819	.	G	T	.	.	MAF_INRAE=48.101;MAF_USDA=25.294
NC_035080.1	37988028	.	T	G	.	.	MAF_USDA=2.459
NC_035080.1	37988051	.	A	G	.	.	MAF_INRAE=46.835;MAF_USDA=25.294
NC_035080.1	37988067	.	A	T	.	.	MAF_USDA=4.098
NC_035080.1	37988071	.	C	T	.	.	MAF_INRAE=30.38;MAF_USDA=7.059
NC_035080.1	37988183	.	T	C	.	.	MAF_INRAE=4.43
NC_035080.1	37988217	.	G	A	.	.	MAF_INRAE=22.152;MAF_USDA=35.294
NC_035080.1	37988221	.	A	G	.	.	MAF_INRAE=18.333;MAF_USDA=34.706
NC_035080.1	37988229	.	T	A	.	.	MAF_INRAE=15.19;MAF_USDA=6.557
NC_035080.1	37988285	.	C	G	.	.	MAF_USDA=6.557
NC_035080.1	37988288	.	C	A	.	.	MAF_USDA=1.639
NC_035080.1	37988301	.	C	T	.	.	MAF_INRAE=2.5;MAF_USDA=5.882
NC_035080.1	37988311	.	C	A	.	.	MAF_INRAE=4.167
NC_035080.1	37988473	.	G	A	.	.	MAF_INRAE=2.5;MAF_USDA=5.882
NC_035080.1	37988823	.	G	A	.	.	MAF_USDA=1.639
NC_035080.1	37988861	.	A	T	.	.	MAF_INRAE=1.667;MAF_USDA=5.882
NC_035080.1	37988891	.	C	A	.	.	MAF_USDA=18.852
NC_035080.1	37988910	.	T	C	.	.	MAF_INRAE=22.152;MAF_USDA=17.059
NC_035080.1	37988968	.	T	G	.	.	MAF_USDA=1.639
NC_035080.1	37988971	.	G	A	.	.	MAF_INRAE=46.835;MAF_USDA=24.118
NC_035080.1	37989015	.	C	A	.	.	MAF_INRAE=12.658
NC_035080.1	37989016	.	G	A	.	.	MAF_INRAE=8.333;MAF_USDA=13.115
NC_035080.1	37989100	.	A	G	.	.	MAF_INRAE=30.38;MAF_USDA=49.412
NC_035080.1	37989105	.	C	T	.	.	MAF_USDA=2.459
NC_035080.1	37989154	.	A	G	.	.	MAF_USDA=4.098
NC_035080.1	37989212	.	C	A	.	.	MAF_INRAE=2.5
NC_035080.1	37989221	.	T	A	.	.	MAF_INRAE=2.5;MAF_USDA=10.656
NC_035080.1	37989286	.	T	C	.	.	MAF_USDA=4.098
NC_035080.1	37989324	.	A	G	.	.	MAF_USDA=4.098
NC_035080.1	37989375	.	G	T	.	.	MAF_INRAE=9.167;MAF_USDA=10.714
NC_035080.1	37989408	.	C	T	.	.	MAF_INRAE=2.5;MAF_USDA=5.294
NC_035080.1	37989453	.	G	A	.	.	MAF_INRAE=5.263;MAF_USDA=2.5
NC_035080.1	37989480	.	G	A	.	.	MAF_USDA=3.279
NC_035080.1	37989518	.	T	G	.	.	MAF_USDA=4.098
NC_035080.1	37989567	.	G	A	.	.	MAF_INRAE=14.557;MAF_USDA=6.557
NC_035080.1	37989632	.	C	T	.	.	MAF_INRAE=1.667;MAF_USDA=4.918
NC_035080.1	37989670	.	A	T	.	.	MAF_INRAE=15.19
NC_035080.1	37989758	.	T	G	.	.	MAF_USDA=4.098
NC_035080.1	37989760	.	A	T	.	.	MAF_INRAE=5.263
NC_035080.1	37989829	.	C	A	.	.	MAF_USDA=4.098
NC_035080.1	37989841	.	T	G	.	.	MAF_USDA=2.459
NC_035080.1	37989842	.	G	T	.	.	MAF_USDA=4.706
NC_035080.1	37989970	.	G	T	.	.	MAF_INRAE=30.38;MAF_USDA=5.952
NC_035080.1	37990046	.	C	T	.	.	MAF_USDA=5.882
NC_035080.1	37990056	.	C	G	.	.	MAF_USDA=1.639
NC_035080.1	37990138	.	C	A	.	.	MAF_INRAE=15.19;MAF_USDA=6.557
NC_035080.1	37990251	.	C	T	.	.	MAF_USDA=3.279
NC_035080.1	37990302	.	T	A	.	.	MAF_USDA=10.0
NC_035080.1	37990323	.	C	T	.	.	MAF_INRAE=7.5;MAF_USDA=4.118
NC_035080.1	37990381	.	T	G	.	.	MAF_INRAE=7.5;MAF_USDA=4.706
NC_035080.1	37990393	.	G	A	.	.	MAF_USDA=3.279
NC_035080.1	37990404	.	C	T	.	.	MAF_USDA=5.294
NC_035080.1	37990408	.	C	T	.	.	MAF_USDA=4.706
NC_035080.1	37990410	.	C	T	.	.	MAF_USDA=4.706
NC_035080.1	37990428	.	C	A	.	.	MAF_USDA=3.279
NC_035080.1	37990500	.	C	T	.	.	MAF_INRAE=12.658;MAF_USDA=7.059
NC_035080.1	37990529	.	G	A	.	.	MAF_INRAE=2.5;MAF_USDA=24.706
NC_035080.1	37990570	.	C	T	.	.	MAF_INRAE=17.089;MAF_USDA=4.098
NC_035080.1	37990580	.	A	G	.	.	MAF_USDA=1.639
NC_035080.1	37990594	.	G	A	.	.	MAF_INRAE=12.025
NC_035080.1	37990615	.	G	A	.	.	MAF_INRAE=7.5;MAF_USDA=4.706
NC_035080.1	37990616	.	T	G	.	.	MAF_USDA=2.459
NC_035080.1	37990618	.	C	A	.	.	MAF_USDA=4.098
NC_035080.1	37990631	.	A	T	.	.	MAF_USDA=3.279
NC_035080.1	37990647	.	C	A	.	.	MAF_USDA=3.279
NC_035080.1	37990648	.	A	T	.	.	MAF_USDA=3.279
NC_035080.1	37990681	.	G	A	.	.	MAF_USDA=1.639
NC_035080.1	37990705	.	C	A	.	.	MAF_INRAE=3.333;MAF_USDA=3.279
NC_035080.1	37990779	.	C	A	.	.	MAF_INRAE=2.5;MAF_USDA=14.118
NC_035080.1	37990787	.	C	G	.	.	MAF_INRAE=5.063;MAF_USDA=17.647
NC_035080.1	37990812	.	A	G	.	.	MAF_USDA=4.098
NC_035080.1	37990822	.	A	T	.	.	MAF_USDA=4.118
NC_035080.1	37991000	.	C	T	.	.	MAF_USDA=2.586
NC_035080.1	37991006	.	T	C	.	.	MAF_USDA=3.448
NC_035080.1	37991038	.	A	C	.	.	MAF_INRAE=7.5;MAF_USDA=2.083
NC_035080.1	37991062	.	T	G	.	.	MAF_INRAE=23.418;MAF_USDA=39.583
NC_035080.1	37991063	.	C	T	.	.	MAF_USDA=6.25
NC_035080.1	37991086	.	C	T	.	.	MAF_INRAE=7.5;MAF_USDA=2.41
NC_035080.1	37991122	.	C	T	.	.	MAF_USDA=1.695
NC_035080.1	37991152	.	A	G	.	.	MAF_INRAE=7.5
NC_035080.1	37991173	.	A	C	.	.	MAF_USDA=1.724
NC_035080.1	37991176	.	C	T	.	.	MAF_USDA=3.049
NC_035080.1	37991194	.	T	G	.	.	MAF_INRAE=2.5
NC_035080.1	37991267	.	C	A	.	.	MAF_INRAE=13.924;MAF_USDA=5.932
NC_035080.1	37991353	.	G	T	.	.	MAF_USDA=31.25
NC_035080.1	37991400	.	G	A	.	.	MAF_USDA=4.167
NC_035080.1	37991405	.	G	C	.	.	MAF_USDA=4.167
NC_035080.1	37991407	.	G	A	.	.	MAF_INRAE=10.833
NC_035080.1	37991515	.	G	A	.	.	MAF_USDA=6.78
NC_035080.1	37991525	.	G	T	.	.	MAF_INRAE=36.842;MAF_USDA=29.167
NC_035080.1	37991588	.	A	T	.	.	MAF_USDA=4.268
NC_035080.1	37991595	.	G	A	.	.	MAF_USDA=3.659
NC_035080.1	37991607	.	G	A	.	.	MAF_USDA=1.724
NC_035080.1	37991617	.	T	C	.	.	MAF_INRAE=36.842;MAF_USDA=37.5
NC_035080.1	37991618	.	G	C	.	.	MAF_USDA=10.417
NC_035080.1	37991741	.	C	T	.	.	MAF_INRAE=7.5;MAF_USDA=3.614
NC_035080.1	37991803	.	C	T	.	.	MAF_INRAE=2.5;MAF_USDA=19.88
NC_035080.1	37991804	.	G	T	.	.	MAF_INRAE=2.5;MAF_USDA=21.084
NC_035080.1	37991842	.	C	T	.	.	MAF_INRAE=17.722;MAF_USDA=3.39
NC_035080.1	37991874	.	A	T	.	.	MAF_USDA=1.695
NC_035080.1	37991939	.	G	A	.	.	MAF_USDA=4.167
NC_035080.1	37991984	.	C	T	.	.	MAF_INRAE=10.127;MAF_USDA=3.571
NC_035080.1	37992011	.	A	T	.	.	MAF_INRAE=14.557;MAF_USDA=6.78
NC_035080.1	37992038	.	C	T	.	.	MAF_USDA=3.448
NC_035080.1	37992051	.	T	A	.	.	MAF_INRAE=7.5;MAF_USDA=3.049
NC_035080.1	37992188	.	G	T	.	.	MAF_USDA=2.586
NC_035080.1	37992286	.	T	A	.	.	MAF_INRAE=1.667;MAF_USDA=10.417
NC_035080.1	37992287	.	T	C	.	.	MAF_INRAE=24.051;MAF_USDA=26.271
NC_035080.1	37992320	.	T	C	.	.	MAF_INRAE=9.494;MAF_USDA=10.417
NC_035080.1	37992352	.	C	T	.	.	MAF_INRAE=6.667
NC_035080.1	37992374	.	A	G	.	.	MAF_USDA=3.448
NC_035080.1	37992392	.	G	A	.	.	MAF_USDA=1.724
NC_035080.1	37992437	.	C	T	.	.	MAF_INRAE=2.5;MAF_USDA=17.683
NC_035080.1	37992485	.	G	A	.	.	MAF_INRAE=7.5;MAF_USDA=3.614
NC_035080.1	37992579	.	A	G	.	.	MAF_USDA=3.448
NC_035080.1	37992582	.	C	T	.	.	MAF_USDA=4.31
NC_035080.1	37992584	.	G	A	.	.	MAF_INRAE=17.722;MAF_USDA=3.448
NC_035080.1	37992595	.	T	A	.	.	MAF_INRAE=7.5
NC_035080.1	37992600	.	T	C	.	.	MAF_INRAE=7.5
NC_035080.1	37992650	.	C	T	.	.	MAF_USDA=1.667
NC_035080.1	37992668	.	A	C	.	.	MAF_USDA=5.0
NC_035080.1	37992687	.	G	A	.	.	MAF_USDA=14.118
NC_035080.1	37992748	.	C	T	.	.	MAF_USDA=4.098
NC_035080.1	37992760	.	C	A	.	.	MAF_USDA=4.918
NC_035080.1	37992788	.	G	A	.	.	MAF_USDA=4.918
NC_035080.1	37992946	.	A	T	.	.	MAF_USDA=2.941
NC_035080.1	37992966	.	A	T	.	.	MAF_USDA=4.098
NC_035080.1	37992988	.	C	T	.	.	MAF_USDA=3.279
NC_035080.1	37993012	.	C	A	.	.	MAF_INRAE=7.5;MAF_USDA=4.706
NC_035080.1	37993048	.	G	A	.	.	MAF_USDA=1.639
NC_035080.1	37993057	.	C	A	.	.	MAF_USDA=3.279
NC_035080.1	37993267	.	G	A	.	.	MAF_USDA=4.098
NC_035080.1	37993276	.	C	G	.	.	MAF_INRAE=12.658;MAF_USDA=8.235
NC_035080.1	37993296	.	G	A	.	.	MAF_USDA=4.098
NC_035080.1	37993371	.	C	A	.	.	MAF_INRAE=2.5;MAF_USDA=21.176
NC_035080.1	37993604	.	C	A	.	.	MAF_USDA=3.279
NC_035080.1	37993791	.	C	T	.	.	MAF_USDA=8.197
NC_035080.1	37993890	.	T	C	.	.	MAF_INRAE=1.667
NC_035080.1	37993960	.	C	G	.	.	MAF_USDA=3.279
NC_035080.1	37993961	.	A	G	.	.	MAF_USDA=5.738
NC_035080.1	37994007	.	G	A	.	.	MAF_INRAE=5.833;MAF_USDA=9.016
NC_035080.1	37994056	.	A	C	.	.	MAF_USDA=3.279
NC_035080.1	37994185	.	T	C	.	.	MAF_INRAE=4.167;MAF_USDA=2.459
NC_035080.1	37994225	.	A	G	.	.	MAF_INRAE=17.722;MAF_USDA=4.918
NC_035080.1	37994228	.	A	T	.	.	MAF_USDA=3.279
NC_035080.1	37994237	.	G	T	.	.	MAF_INRAE=7.5;MAF_USDA=2.083
NC_035080.1	37994242	.	A	G	.	.	MAF_USDA=6.25
NC_035080.1	37994380	.	G	A	.	.	MAF_USDA=5.294
NC_035080.1	37994474	.	C	T	.	.	MAF_USDA=3.279
NC_035080.1	37994486	.	G	A	.	.	MAF_USDA=35.417
NC_035080.1	37994561	.	T	G	.	.	MAF_USDA=8.197
NC_035080.1	37994576	.	T	C	.	.	MAF_USDA=4.098
NC_035080.1	37994588	.	A	G	.	.	MAF_INRAE=15.19;MAF_USDA=6.557
NC_035080.1	37994615	.	G	T	.	.	MAF_INRAE=30.38;MAF_USDA=5.882
NC_035080.1	37994637	.	G	T	.	.	MAF_INRAE=14.557;MAF_USDA=6.557
NC_035080.1	37994638	.	G	A	.	.	MAF_INRAE=10.833;MAF_USDA=6.557
NC_035080.1	37994688	.	A	C	.	.	MAF_INRAE=12.658;MAF_USDA=7.647
NC_035080.1	37994777	.	T	C	.	.	MAF_USDA=4.098
NC_035080.1	37994813	.	C	A	.	.	MAF_USDA=1.639
NC_035080.1	37994829	.	A	G	.	.	MAF_USDA=2.459
NC_035080.1	37994837	.	G	C	.	.	MAF_INRAE=8.333;MAF_USDA=7.647
NC_035080.1	37994902	.	G	C	.	.	MAF_INRAE=46.835;MAF_USDA=23.529
NC_035080.1	37994934	.	G	A	.	.	MAF_INRAE=7.5;MAF_USDA=6.471
NC_035080.1	37994981	.	G	A	.	.	MAF_USDA=13.529
NC_035080.1	37995089	.	G	A	.	.	MAF_INRAE=2.5;MAF_USDA=2.459
NC_035080.1	37995128	.	T	A	.	.	MAF_INRAE=1.667;MAF_USDA=6.471
NC_035080.1	37995132	.	G	C	.	.	MAF_USDA=10.588
NC_035080.1	37995166	.	C	A	.	.	MAF_INRAE=5.263
NC_035080.1	37995191	.	G	T	.	.	MAF_INRAE=2.5;MAF_USDA=21.176
NC_035080.1	37995211	.	A	G	.	.	MAF_USDA=3.279
NC_035080.1	37995214	.	G	T	.	.	MAF_INRAE=5.063;MAF_USDA=17.647
NC_035080.1	37995544	.	G	A	.	.	MAF_USDA=3.279
NC_035080.1	37995615	.	A	C	.	.	MAF_USDA=2.083
NC_035080.1	37995701	.	G	C	.	.	MAF_INRAE=7.5;MAF_USDA=4.167
NC_035080.1	37995739	.	T	G	.	.	MAF_INRAE=17.722;MAF_USDA=3.279
NC_035080.1	37995750	.	A	T	.	.	MAF_USDA=2.459
NC_035080.1	37995776	.	A	T	.	.	MAF_USDA=1.639
NC_035080.1	37995789	.	T	G	.	.	MAF_INRAE=5.063;MAF_USDA=17.262
NC_035080.1	37995828	.	C	A	.	.	MAF_USDA=1.639
NC_035080.1	37995829	.	A	T	.	.	MAF_USDA=4.118
NC_035080.1	37995886	.	C	A	.	.	MAF_USDA=3.279
NC_035080.1	37995901	.	C	T	.	.	MAF_USDA=10.656
NC_035080.1	37995928	.	C	A	.	.	MAF_INRAE=7.5;MAF_USDA=4.118
NC_035080.1	37995957	.	C	T	.	.	MAF_INRAE=7.5;MAF_USDA=2.083
NC_035080.1	37995979	.	A	C	.	.	MAF_INRAE=15.19;MAF_USDA=15.294
NC_035080.1	37996078	.	T	C	.	.	MAF_INRAE=7.5;MAF_USDA=4.706
NC_035080.1	37996133	.	T	A	.	.	MAF_USDA=2.941
NC_035080.1	37996236	.	G	A	.	.	MAF_INRAE=10.127;MAF_USDA=9.412
NC_035080.1	37996257	.	A	C	.	.	MAF_INRAE=45.57;MAF_USDA=22.941
NC_035080.1	37996379	.	A	C	.	.	MAF_USDA=10.656
NC_035080.1	37996385	.	G	T	.	.	MAF_USDA=1.639
NC_035080.1	37996397	.	G	A	.	.	MAF_INRAE=4.167;MAF_USDA=10.417
NC_035080.1	37996406	.	A	T	.	.	MAF_INRAE=7.5;MAF_USDA=5.294
NC_035080.1	37996449	.	G	T	.	.	MAF_INRAE=7.5;MAF_USDA=8.235
NC_035080.1	37996541	.	C	T	.	.	MAF_INRAE=23.418;MAF_USDA=11.176
NC_035080.1	37996602	.	G	A	.	.	MAF_USDA=1.639
NC_035080.1	37996647	.	C	T	.	.	MAF_USDA=3.529
NC_035080.1	37996703	.	G	T	.	.	MAF_USDA=8.235
NC_035080.1	37996707	.	C	T	.	.	MAF_USDA=3.529
NC_035080.1	37996732	.	A	G	.	.	MAF_USDA=2.459
NC_035080.1	37996752	.	C	G	.	.	MAF_USDA=4.706
NC_035080.1	37996800	.	G	A	.	.	MAF_USDA=4.918
NC_035080.1	37996815	.	C	A	.	.	MAF_USDA=3.333
NC_035080.1	37997499	.	A	G	.	.	MAF_USDA=10.0
NC_035080.1	37997572	.	G	T	.	.	MAF_INRAE=36.842;MAF_USDA=18.452
NC_035080.1	37997619	.	G	A	.	.	MAF_INRAE=18.354;MAF_USDA=4.918
NC_035080.1	37997626	.	C	A	.	.	MAF_INRAE=1.667;MAF_USDA=6.471
NC_035080.1	37997631	.	G	A	.	.	MAF_INRAE=3.333
NC_035080.1	37997691	.	G	A	.	.	MAF_INRAE=2.5;MAF_USDA=21.176
NC_035080.1	37997697	.	T	G	.	.	MAF_INRAE=2.5
NC_035080.1	37997698	.	T	G	.	.	MAF_INRAE=2.5;MAF_USDA=2.459
NC_035080.1	37997699	.	A	T	.	.	MAF_INRAE=4.167;MAF_USDA=4.098
NC_035080.1	37997714	.	A	C	.	.	MAF_INRAE=15.823;MAF_USDA=15.882
NC_035080.1	37997829	.	G	A	.	.	MAF_USDA=3.279
NC_035080.1	37997856	.	G	A	.	.	MAF_INRAE=5.263
NC_035080.1	37997937	.	T	C	.	.	MAF_USDA=3.279
NC_035080.1	37998004	.	T	G	.	.	MAF_USDA=10.588
NC_035080.1	37998062	.	T	C	.	.	MAF_USDA=4.098
NC_035080.1	37998207	.	C	A	.	.	MAF_INRAE=17.722;MAF_USDA=4.918
NC_035080.1	37998336	.	T	C	.	.	MAF_USDA=8.197
NC_035080.1	37998474	.	T	A	.	.	MAF_USDA=1.639
NC_035080.1	37998535	.	C	T	.	.	MAF_INRAE=29.114;MAF_USDA=8.235
NC_035080.1	37998708	.	T	C	.	.	MAF_INRAE=17.722;MAF_USDA=4.918
NC_035080.1	37998923	.	C	T	.	.	MAF_INRAE=7.5;MAF_USDA=4.118
NC_035080.1	37998968	.	G	A	.	.	MAF_USDA=1.639
NC_035080.1	37998976	.	G	A	.	.	MAF_INRAE=5.263
NC_035080.1	37999106	.	T	C	.	.	MAF_INRAE=7.5;MAF_USDA=7.059
NC_035080.1	37999108	.	A	T	.	.	MAF_USDA=2.459
NC_035080.1	37999129	.	G	T	.	.	MAF_INRAE=12.658;MAF_USDA=8.824
NC_035080.1	37999229	.	A	G	.	.	MAF_INRAE=7.5;MAF_USDA=4.118
NC_035080.1	37999269	.	A	G	.	.	MAF_USDA=4.098
NC_035080.1	37999284	.	G	T	.	.	MAF_INRAE=1.667;MAF_USDA=7.647
NC_035080.1	37999294	.	G	T	.	.	MAF_INRAE=7.5;MAF_USDA=8.235
NC_035080.1	37999468	.	C	A	.	.	MAF_USDA=4.098
NC_035080.1	37999551	.	G	C	.	.	MAF_INRAE=2.5;MAF_USDA=27.059
NC_035080.1	37999623	.	G	T	.	.	MAF_USDA=8.197
NC_035080.1	37999705	.	A	G	.	.	MAF_USDA=35.417
NC_035080.1	37999838	.	G	T	.	.	MAF_INRAE=7.5;MAF_USDA=7.059
NC_035080.1	37999839	.	T	G	.	.	MAF_USDA=3.279
NC_035080.1	37999848	.	A	G	.	.	MAF_INRAE=7.5;MAF_USDA=5.738
NC_035080.1	37999850	.	T	C	.	.	MAF_USDA=4.098
NC_035080.1	37999863	.	C	A	.	.	MAF_USDA=2.459
NC_035080.1	37999900	.	G	T	.	.	MAF_INRAE=17.089;MAF_USDA=2.459
NC_035080.1	37999930	.	T	A	.	.	MAF_INRAE=12.658;MAF_USDA=8.333
NC_035080.1	37999933	.	C	T	.	.	MAF_USDA=3.279
NC_035080.1	37999966	.	A	G	.	.	MAF_INRAE=17.722;MAF_USDA=5.882
NC_035080.1	38000051	.	C	T	.	.	MAF_INRAE=30.38;MAF_USDA=5.882
NC_035080.1	38000134	.	C	A	.	.	MAF_USDA=3.279
NC_035080.1	38000144	.	G	T	.	.	MAF_USDA=1.667
NC_035080.1	38000157	.	T	C	.	.	MAF_INRAE=5.263;MAF_USDA=2.459
NC_035080.1	38000186	.	C	T	.	.	MAF_INRAE=17.089;MAF_USDA=7.647
NC_035080.1	38000200	.	G	A	.	.	MAF_USDA=3.279
NC_035080.1	38000216	.	A	G	.	.	MAF_INRAE=16.456;MAF_USDA=1.639
NC_035080.1	38000220	.	A	T	.	.	MAF_USDA=1.639
NC_035080.1	38000388	.	A	C	.	.	MAF_USDA=4.918
NC_035080.1	38000395	.	T	A	.	.	MAF_USDA=8.197
NC_035080.1	38000396	.	A	C	.	.	MAF_USDA=5.738
NC_035080.1	38000405	.	T	C	.	.	MAF_USDA=12.353
NC_035080.1	38000426	.	C	A	.	.	MAF_USDA=6.557
NC_035080.1	38000436	.	C	A	.	.	MAF_INRAE=48.101;MAF_USDA=40.588
NC_035080.1	38000455	.	A	T	.	.	MAF_USDA=1.639
NC_035080.1	38000481	.	C	T	.	.	MAF_USDA=4.918
NC_035080.1	38000543	.	A	G	.	.	MAF_USDA=4.098
NC_035080.1	38000554	.	A	G	.	.	MAF_USDA=3.279
NC_035080.1	38000596	.	A	G	.	.	MAF_USDA=4.918
NC_035080.1	38000618	.	T	A	.	.	MAF_INRAE=32.278;MAF_USDA=15.294
NC_035080.1	38000619	.	A	C	.	.	MAF_USDA=3.279
NC_035080.1	38000645	.	C	A	.	.	MAF_USDA=3.279
NC_035080.1	38000679	.	C	A	.	.	MAF_INRAE=2.5;MAF_USDA=15.294
NC_035080.1	38000742	.	A	T	.	.	MAF_INRAE=2.5;MAF_USDA=1.639
NC_035080.1	38000847	.	C	T	.	.	MAF_USDA=1.639
NC_035080.1	38001014	.	A	T	.	.	MAF_INRAE=17.089;MAF_USDA=6.471
NC_035080.1	38001052	.	C	A	.	.	MAF_USDA=4.098
NC_035080.1	38001061	.	G	T	.	.	MAF_USDA=4.918
NC_035080.1	38001069	.	T	A	.	.	MAF_INRAE=1.667
NC_035080.1	38001104	.	G	A	.	.	MAF_USDA=4.118
NC_035080.1	38001111	.	C	T	.	.	MAF_USDA=4.118
NC_035080.1	38001122	.	A	G	.	.	MAF_USDA=4.098
NC_035080.1	38001172	.	T	A	.	.	MAF_USDA=3.529
NC_035080.1	38001204	.	G	T	.	.	MAF_INRAE=17.089;MAF_USDA=2.083
NC_035080.1	38001215	.	T	G	.	.	MAF_USDA=1.639
NC_035080.1	38001271	.	C	G	.	.	MAF_INRAE=4.167;MAF_USDA=8.235
NC_035080.1	38001373	.	C	A	.	.	MAF_USDA=3.39
NC_035080.1	38001416	.	C	T	.	.	MAF_USDA=5.085
NC_035080.1	38001467	.	G	C	.	.	MAF_INRAE=22.785;MAF_USDA=16.867
NC_035080.1	38001511	.	T	A	.	.	MAF_INRAE=31.013;MAF_USDA=6.627
NC_035080.1	38001515	.	T	C	.	.	MAF_USDA=4.237
NC_035080.1	38001558	.	C	T	.	.	MAF_USDA=8.475
NC_035080.1	38001625	.	T	C	.	.	MAF_INRAE=17.089;MAF_USDA=7.229
NC_035080.1	38001824	.	G	A	.	.	MAF_INRAE=6.962
NC_035080.1	38001826	.	A	T	.	.	MAF_INRAE=4.167
NC_035080.1	38001829	.	T	C	.	.	MAF_USDA=3.39
NC_035080.1	38001902	.	G	T	.	.	MAF_INRAE=6.962;MAF_USDA=13.253
NC_035080.1	38001935	.	T	C	.	.	MAF_USDA=1.695
NC_035080.1	38002075	.	G	T	.	.	MAF_USDA=3.529
NC_035080.1	38002134	.	C	G	.	.	MAF_USDA=3.279
NC_035080.1	38002140	.	C	G	.	.	MAF_USDA=4.098
NC_035080.1	38002225	.	G	T	.	.	MAF_USDA=4.918
NC_035080.1	38002238	.	T	G	.	.	MAF_USDA=4.237
NC_035080.1	38002299	.	A	G	.	.	MAF_INRAE=2.5
NC_035080.1	38002679	.	T	G	.	.	MAF_USDA=4.098
NC_035080.1	38002825	.	C	T	.	.	MAF_USDA=3.279
NC_035080.1	38002831	.	C	T	.	.	MAF_USDA=3.529
NC_035080.1	38002895	.	T	A	.	.	MAF_USDA=11.765
NC_035080.1	38002945	.	T	C	.	.	MAF_USDA=4.098
NC_035080.1	38002968	.	C	A	.	.	MAF_INRAE=4.167;MAF_USDA=6.557
NC_035080.1	38002983	.	A	G	.	.	MAF_USDA=4.918
NC_035080.1	38003014	.	G	A	.	.	MAF_INRAE=6.962
NC_035080.1	38003017	.	G	A	.	.	MAF_USDA=9.016
NC_035080.1	38003029	.	C	T	.	.	MAF_USDA=3.279
NC_035080.1	38003065	.	A	G	.	.	MAF_INRAE=22.785;MAF_USDA=15.882
NC_035080.1	38003082	.	G	A	.	.	MAF_USDA=8.333
NC_035080.1	38003090	.	A	G	.	.	MAF_USDA=3.279
NC_035080.1	38003123	.	A	T	.	.	MAF_USDA=3.279
NC_035080.1	38003135	.	T	C	.	.	MAF_USDA=4.098
NC_035080.1	38003185	.	G	A	.	.	MAF_USDA=2.459
NC_035080.1	38003235	.	C	A	.	.	MAF_USDA=6.471
NC_035080.1	38003357	.	A	C	.	.	MAF_USDA=4.098
NC_035080.1	38003373	.	T	C	.	.	MAF_USDA=4.918
NC_035080.1	38003418	.	G	A	.	.	MAF_INRAE=2.5;MAF_USDA=12.353
NC_035080.1	38003568	.	C	A	.	.	MAF_INRAE=31.013;MAF_USDA=5.882
NC_035080.1	38003587	.	T	G	.	.	MAF_USDA=35.417
NC_035080.1	38003589	.	G	A	.	.	MAF_USDA=1.639
NC_035080.1	38003594	.	C	T	.	.	MAF_USDA=11.765
NC_035080.1	38003606	.	G	T	.	.	MAF_USDA=18.75
NC_035080.1	38003665	.	A	G	.	.	MAF_USDA=4.918
NC_035080.1	38003674	.	C	T	.	.	MAF_USDA=4.918
NC_035080.1	38003741	.	C	A	.	.	MAF_INRAE=5.263;MAF_USDA=10.417
NC_035080.1	38003776	.	G	C	.	.	MAF_USDA=4.098
NC_035080.1	38003868	.	G	T	.	.	MAF_USDA=3.279
NC_035080.1	38003921	.	G	T	.	.	MAF_USDA=12.295
NC_035080.1	38003968	.	A	G	.	.	MAF_USDA=4.918
NC_035080.1	38003995	.	A	G	.	.	MAF_USDA=2.083
NC_035080.1	38003999	.	C	T	.	.	MAF_USDA=5.882
NC_035080.1	38004000	.	G	A	.	.	MAF_USDA=5.738
NC_035080.1	38004004	.	C	T	.	.	MAF_USDA=1.639
NC_035080.1	38004010	.	T	A	.	.	MAF_USDA=4.918
NC_035080.1	38004076	.	G	T	.	.	MAF_USDA=1.639
NC_035080.1	38004090	.	C	G	.	.	MAF_USDA=3.279
NC_035080.1	38004092	.	C	G	.	.	MAF_USDA=3.279
NC_035080.1	38004093	.	G	A	.	.	MAF_USDA=4.098
NC_035080.1	38004102	.	G	A	.	.	MAF_USDA=4.098
NC_035080.1	38004198	.	A	C	.	.	MAF_USDA=5.738
NC_035080.1	38004250	.	C	T	.	.	MAF_USDA=4.918
NC_035080.1	38004312	.	T	C	.	.	MAF_INRAE=16.456;MAF_USDA=13.529
NC_035080.1	38004314	.	A	T	.	.	MAF_USDA=11.765
NC_035080.1	38004330	.	G	A	.	.	MAF_USDA=3.279
NC_035080.1	38004341	.	G	A	.	.	MAF_USDA=2.459
NC_035080.1	38004344	.	A	G	.	.	MAF_USDA=4.098
NC_035080.1	38004426	.	T	G	.	.	MAF_USDA=6.557
NC_035080.1	38004484	.	G	A	.	.	MAF_INRAE=32.911;MAF_USDA=15.294
NC_035080.1	38004550	.	C	T	.	.	MAF_INRAE=6.962;MAF_USDA=12.941
NC_035080.1	38004567	.	G	A	.	.	MAF_USDA=3.279
NC_035080.1	38004610	.	G	T	.	.	MAF_INRAE=33.544;MAF_USDA=15.882
NC_035080.1	38004656	.	G	A	.	.	MAF_USDA=8.197
NC_035080.1	38004790	.	A	G	.	.	MAF_INRAE=10.127;MAF_USDA=7.377
NC_035080.1	38004952	.	G	A	.	.	MAF_INRAE=1.667;MAF_USDA=17.647
NC_035080.1	38005045	.	G	T	.	.	MAF_INRAE=1.667;MAF_USDA=19.048
NC_035080.1	38005055	.	A	T	.	.	MAF_USDA=3.279
NC_035080.1	38005076	.	G	T	.	.	MAF_USDA=4.098
NC_035080.1	38005098	.	G	A	.	.	MAF_INRAE=16.456;MAF_USDA=3.571
NC_035080.1	38005165	.	T	C	.	.	MAF_USDA=4.918
NC_035080.1	38005186	.	G	T	.	.	MAF_INRAE=6.962;MAF_USDA=5.952
NC_035080.1	38005267	.	C	A	.	.	MAF_INRAE=1.667;MAF_USDA=6.471
NC_035080.1	38005291	.	T	A	.	.	MAF_USDA=2.459
NC_035080.1	38005337	.	C	A	.	.	MAF_INRAE=6.962
NC_035080.1	38005340	.	G	A	.	.	MAF_USDA=3.279
NC_035080.1	38005347	.	G	A	.	.	MAF_INRAE=5.263
NC_035080.1	38005360	.	C	T	.	.	MAF_USDA=8.197
NC_035080.1	38005459	.	C	T	.	.	MAF_USDA=2.459
NC_035080.1	38005473	.	T	A	.	.	MAF_INRAE=1.667;MAF_USDA=12.941
NC_035080.1	38005490	.	T	C	.	.	MAF_USDA=1.639
NC_035080.1	38005605	.	C	T	.	.	MAF_INRAE=2.5;MAF_USDA=13.69
NC_035080.1	38005623	.	C	A	.	.	MAF_USDA=8.197
NC_035080.1	38005663	.	T	G	.	.	MAF_INRAE=6.962;MAF_USDA=12.5
NC_035080.1	38005677	.	T	A	.	.	MAF_INRAE=17.089;MAF_USDA=8.929
NC_035080.1	38005703	.	C	T	.	.	MAF_INRAE=22.785;MAF_USDA=17.857
NC_035080.1	38005764	.	A	C	.	.	MAF_INRAE=1.667;MAF_USDA=5.952
NC_035080.1	38005785	.	G	A	.	.	MAF_USDA=1.639
NC_035080.1	38005790	.	A	G	.	.	MAF_INRAE=1.667;MAF_USDA=6.548
NC_035080.1	38005865	.	C	G	.	.	MAF_USDA=2.459
NC_035080.1	38005874	.	C	T	.	.	MAF_INRAE=1.667;MAF_USDA=7.143
NC_035080.1	38005884	.	A	T	.	.	MAF_INRAE=12.658;MAF_USDA=7.143
NC_035080.1	38005908	.	T	A	.	.	MAF_USDA=1.639
NC_035080.1	38005933	.	A	G	.	.	MAF_INRAE=7.5
NC_035080.1	38006089	.	G	A	.	.	MAF_INRAE=12.658;MAF_USDA=19.565
NC_035080.1	38006109	.	T	A	.	.	MAF_INRAE=1.667;MAF_USDA=10.87
NC_035080.1	38006121	.	C	A	.	.	MAF_USDA=4.918
NC_035080.1	38006131	.	C	T	.	.	MAF_USDA=9.016
NC_035080.1	38006135	.	A	G	.	.	MAF_USDA=5.738
NC_035080.1	38006191	.	G	A	.	.	MAF_INRAE=1.667;MAF_USDA=5.952
NC_035080.1	38006234	.	G	T	.	.	MAF_USDA=1.639
NC_035080.1	38006248	.	A	G	.	.	MAF_INRAE=1.667;MAF_USDA=6.548
NC_035080.1	38006284	.	C	T	.	.	MAF_USDA=3.279
NC_035080.1	38006293	.	A	T	.	.	MAF_USDA=4.098
NC_035080.1	38006417	.	A	C	.	.	MAF_USDA=11.31
NC_035080.1	38006518	.	A	T	.	.	MAF_INRAE=31.579;MAF_USDA=19.565
NC_035080.1	38006568	.	G	T	.	.	MAF_USDA=14.881
NC_035080.1	38006582	.	C	A	.	.	MAF_USDA=9.016
NC_035080.1	38006657	.	A	T	.	.	MAF_INRAE=6.962;MAF_USDA=13.855
NC_035080.1	38006665	.	G	A	.	.	MAF_USDA=1.667
NC_035080.1	38006727	.	C	T	.	.	MAF_INRAE=7.5;MAF_USDA=41.304
NC_035080.1	38006793	.	G	A	.	.	MAF_INRAE=2.5;MAF_USDA=12.5
NC_035080.1	38006838	.	C	T	.	.	MAF_INRAE=12.658;MAF_USDA=7.143
NC_035080.1	38006969	.	A	T	.	.	MAF_INRAE=6.962;MAF_USDA=2.174
NC_035080.1	38006970	.	T	G	.	.	MAF_INRAE=7.5;MAF_USDA=13.095
NC_035080.1	38007010	.	T	A	.	.	MAF_INRAE=1.667;MAF_USDA=5.357
NC_035080.1	38007058	.	A	C	.	.	MAF_INRAE=6.962;MAF_USDA=5.952
NC_035080.1	38007204	.	C	A	.	.	MAF_USDA=1.639
NC_035080.1	38007284	.	G	T	.	.	MAF_INRAE=32.278;MAF_USDA=17.262
NC_035080.1	38007329	.	G	T	.	.	MAF_USDA=5.738
NC_035080.1	38007380	.	G	A	.	.	MAF_INRAE=8.228;MAF_USDA=31.548
NC_035080.1	38007427	.	G	A	.	.	MAF_INRAE=1.667;MAF_USDA=17.857
NC_035080.1	38007513	.	G	A	.	.	MAF_INRAE=12.658;MAF_USDA=13.095
NC_035080.1	38007578	.	G	T	.	.	MAF_INRAE=17.089
NC_035080.1	38007674	.	A	G	.	.	MAF_INRAE=46.835;MAF_USDA=40.588
NC_035080.1	38007763	.	C	T	.	.	MAF_INRAE=16.456;MAF_USDA=2.459
NC_035080.1	38007830	.	T	C	.	.	MAF_USDA=9.016
NC_035080.1	38007862	.	G	A	.	.	MAF_USDA=2.459
NC_035080.1	38007874	.	C	T	.	.	MAF_INRAE=7.5;MAF_USDA=11.765
NC_035080.1	38007884	.	C	A	.	.	MAF_INRAE=22.785;MAF_USDA=16.471
NC_035080.1	38007903	.	G	A	.	.	MAF_INRAE=4.167;MAF_USDA=6.557
NC_035080.1	38007917	.	A	T	.	.	MAF_INRAE=22.152;MAF_USDA=17.059
NC_035080.1	38007964	.	T	A	.	.	MAF_INRAE=12.658;MAF_USDA=7.059
NC_035080.1	38008000	.	T	C	.	.	MAF_USDA=4.098
NC_035080.1	38008105	.	G	A	.	.	MAF_USDA=4.918
NC_035080.1	38008123	.	G	A	.	.	MAF_USDA=10.588
NC_035080.1	38008186	.	C	T	.	.	MAF_USDA=10.588
NC_035080.1	38008322	.	C	A	.	.	MAF_INRAE=4.43;MAF_USDA=7.059
NC_035080.1	38008434	.	A	G	.	.	MAF_INRAE=2.5;MAF_USDA=1.639
NC_035080.1	38008469	.	C	T	.	.	MAF_USDA=3.279
NC_035080.1	38008504	.	A	T	.	.	MAF_INRAE=4.167;MAF_USDA=10.417
NC_035080.1	38008602	.	T	A	.	.	MAF_USDA=1.639
NC_035080.1	38008622	.	G	A	.	.	MAF_USDA=3.529
NC_035080.1	38008698	.	C	A	.	.	MAF_USDA=3.279
NC_035080.1	38008782	.	G	T	.	.	MAF_INRAE=5.263;MAF_USDA=5.882
NC_035080.1	38008850	.	G	T	.	.	MAF_INRAE=6.667;MAF_USDA=22.024
NC_035080.1	38008871	.	T	C	.	.	MAF_USDA=28.049
NC_035080.1	38008964	.	T	A	.	.	MAF_INRAE=5.263;MAF_USDA=5.294
NC_035080.1	38009059	.	C	T	.	.	MAF_USDA=37.5
NC_035080.1	38009062	.	A	G	.	.	MAF_USDA=3.279
NC_035080.1	38009107	.	C	A	.	.	MAF_INRAE=5.833;MAF_USDA=21.765
NC_035080.1	38009180	.	A	G	.	.	MAF_INRAE=17.089;MAF_USDA=3.279
NC_035080.1	38009223	.	A	C	.	.	MAF_USDA=3.279
NC_035080.1	38009271	.	C	T	.	.	MAF_INRAE=15.823;MAF_USDA=3.279
NC_035080.1	38009316	.	G	A	.	.	MAF_INRAE=5.833;MAF_USDA=25.595
NC_035080.1	38009422	.	C	T	.	.	MAF_USDA=3.279
NC_035080.1	38009434	.	T	C	.	.	MAF_USDA=1.639
NC_035080.1	38009495	.	C	T	.	.	MAF_INRAE=16.456;MAF_USDA=6.557
NC_035080.1	38009513	.	C	A	.	.	MAF_INRAE=5.833;MAF_USDA=18.824
NC_035080.1	38009530	.	C	A	.	.	MAF_USDA=4.918
NC_035080.1	38009593	.	A	C	.	.	MAF_INRAE=17.089
NC_035080.1	38009638	.	G	T	.	.	MAF_INRAE=1.667;MAF_USDA=6.471
NC_035080.1	38009721	.	A	T	.	.	MAF_USDA=4.918
NC_035080.1	38009830	.	C	G	.	.	MAF_INRAE=13.333;MAF_USDA=7.377
NC_035080.1	38009833	.	T	A	.	.	MAF_INRAE=13.333;MAF_USDA=7.377
NC_035080.1	38009937	.	G	A	.	.	MAF_INRAE=35.443;MAF_USDA=15.882
NC_035080.1	38010044	.	A	G	.	.	MAF_INRAE=16.456;MAF_USDA=6.557
NC_035080.1	38010099	.	G	A	.	.	MAF_USDA=2.459
NC_035080.1	38010192	.	T	C	.	.	MAF_INRAE=16.456;MAF_USDA=7.377
NC_035080.1	38010205	.	A	T	.	.	MAF_INRAE=16.456;MAF_USDA=3.279
NC_035080.1	38010213	.	G	A	.	.	MAF_USDA=3.279
NC_035080.1	38010241	.	G	T	.	.	MAF_USDA=7.377
NC_035080.1	38010336	.	C	T	.	.	MAF_INRAE=16.456;MAF_USDA=7.377
NC_035080.1	38010394	.	G	A	.	.	MAF_USDA=1.639
NC_035080.1	38010491	.	C	G	.	.	MAF_USDA=13.529
NC_035080.1	38010495	.	G	C	.	.	MAF_USDA=3.279
NC_035080.1	38010561	.	T	G	.	.	MAF_USDA=15.882
NC_035080.1	38010629	.	A	G	.	.	MAF_USDA=10.417
NC_035080.1	38010641	.	C	T	.	.	MAF_USDA=16.667
NC_035080.1	38010677	.	C	A	.	.	MAF_USDA=2.083
NC_035080.1	38010702	.	C	T	.	.	MAF_USDA=4.167
NC_035080.1	38010735	.	C	T	.	.	MAF_INRAE=20.886;MAF_USDA=21.176
NC_035080.1	38010790	.	C	T	.	.	MAF_INRAE=2.5
NC_035080.1	38010792	.	C	G	.	.	MAF_INRAE=1.667;MAF_USDA=6.471
NC_035080.1	38010811	.	C	T	.	.	MAF_INRAE=4.167;MAF_USDA=4.098
NC_035080.1	38010857	.	A	T	.	.	MAF_INRAE=20.833;MAF_USDA=22.941
NC_035080.1	38010908	.	A	T	.	.	MAF_INRAE=1.667;MAF_USDA=6.471
NC_035080.1	38010989	.	C	T	.	.	MAF_USDA=19.412
NC_035080.1	38011004	.	C	T	.	.	MAF_USDA=3.279
NC_035080.1	38011076	.	A	G	.	.	MAF_INRAE=21.053;MAF_USDA=9.322
NC_035080.1	38011077	.	T	C	.	.	MAF_INRAE=15.0;MAF_USDA=3.333
NC_035080.1	38011118	.	A	C	.	.	MAF_INRAE=21.519;MAF_USDA=24.706
NC_035080.1	38011137	.	C	G	.	.	MAF_INRAE=16.456;MAF_USDA=6.557
NC_035080.1	38011179	.	T	A	.	.	MAF_INRAE=16.456
NC_035080.1	38011233	.	T	C	.	.	MAF_INRAE=16.456;MAF_USDA=7.377
NC_035080.1	38011238	.	G	T	.	.	MAF_INRAE=16.456;MAF_USDA=3.279
NC_035080.1	38011258	.	C	A	.	.	MAF_INRAE=16.456;MAF_USDA=7.377
NC_035080.1	38011375	.	G	A	.	.	MAF_INRAE=1.667;MAF_USDA=5.882
NC_035080.1	38011417	.	C	A	.	.	MAF_INRAE=16.456;MAF_USDA=6.557
NC_035080.1	38011437	.	C	T	.	.	MAF_USDA=4.706
NC_035080.1	38011670	.	G	A	.	.	MAF_USDA=1.639
NC_035080.1	38011931	.	A	C	.	.	MAF_INRAE=23.418;MAF_USDA=18.235
NC_035080.1	38011949	.	G	A	.	.	MAF_INRAE=23.418;MAF_USDA=17.059
NC_035080.1	38011959	.	C	T	.	.	MAF_INRAE=20.886;MAF_USDA=24.118
NC_035080.1	38011981	.	T	C	.	.	MAF_INRAE=1.667;MAF_USDA=6.471
NC_035080.1	38012014	.	G	T	.	.	MAF_USDA=6.25
NC_035080.1	38012124	.	T	G	.	.	MAF_USDA=7.377
NC_035080.1	38012202	.	G	A	.	.	MAF_INRAE=39.167;MAF_USDA=10.417
NC_035080.1	38012233	.	T	A	.	.	MAF_INRAE=18.987;MAF_USDA=8.197
NC_035080.1	38012271	.	T	G	.	.	MAF_INRAE=45.57;MAF_USDA=50.0
NC_035080.1	38012283	.	G	A	.	.	MAF_INRAE=18.987;MAF_USDA=8.197
NC_035080.1	38012339	.	G	A	.	.	MAF_USDA=8.197
NC_035080.1	38012346	.	G	T	.	.	MAF_INRAE=5.263;MAF_USDA=2.459
NC_035080.1	38012347	.	T	A	.	.	MAF_INRAE=23.418;MAF_USDA=18.235
NC_035080.1	38012399	.	G	A	.	.	MAF_INRAE=16.456;MAF_USDA=6.557
NC_035080.1	38012480	.	C	T	.	.	MAF_INRAE=46.203;MAF_USDA=48.235
NC_035080.1	38012485	.	T	C	.	.	MAF_INRAE=46.203;MAF_USDA=48.235
NC_035080.1	38012522	.	C	T	.	.	MAF_USDA=6.557
NC_035080.1	38012523	.	G	A	.	.	MAF_INRAE=29.114;MAF_USDA=9.412
NC_035080.1	38012524	.	G	A	.	.	MAF_INRAE=15.0;MAF_USDA=3.279
NC_035080.1	38012692	.	T	G	.	.	MAF_INRAE=10.0;MAF_USDA=47.917
NC_035080.1	38012693	.	A	C	.	.	MAF_INRAE=10.0;MAF_USDA=47.917
NC_035080.1	38012706	.	A	C	.	.	MAF_INRAE=22.785;MAF_USDA=17.059
NC_035080.1	38012830	.	T	C	.	.	MAF_INRAE=47.468;MAF_USDA=48.235
NC_035080.1	38012851	.	G	T	.	.	MAF_USDA=1.639
NC_035080.1	38012897	.	C	T	.	.	MAF_INRAE=47.468;MAF_USDA=48.824
NC_035080.1	38012935	.	C	T	.	.	MAF_INRAE=34.81;MAF_USDA=45.294
NC_035080.1	38012959	.	A	G	.	.	MAF_INRAE=45.57;MAF_USDA=47.647
NC_035080.1	38013053	.	C	A	.	.	MAF_INRAE=17.089;MAF_USDA=6.557
NC_035080.1	38013094	.	G	A	.	.	MAF_INRAE=16.456;MAF_USDA=7.377
NC_035080.1	38013130	.	C	T	.	.	MAF_INRAE=2.5;MAF_USDA=6.471
NC_035080.1	38013199	.	G	A	.	.	MAF_INRAE=18.987;MAF_USDA=16.471
NC_035080.1	38013220	.	G	A	.	.	MAF_INRAE=12.658;MAF_USDA=7.059
NC_035080.1	38013230	.	A	C	.	.	MAF_INRAE=16.456;MAF_USDA=3.279
NC_035080.1	38013372	.	T	C	.	.	MAF_USDA=9.412
NC_035080.1	38013420	.	C	T	.	.	MAF_USDA=7.377
NC_035080.1	38013464	.	C	A	.	.	MAF_USDA=4.098
NC_035080.1	38013656	.	A	G	.	.	MAF_USDA=1.639
NC_035080.1	38013718	.	C	A	.	.	MAF_INRAE=1.667
NC_035080.1	38013720	.	G	T	.	.	MAF_INRAE=15.789;MAF_USDA=7.627
NC_035080.1	38013727	.	C	A	.	.	MAF_INRAE=1.667
NC_035080.1	38013752	.	T	A	.	.	MAF_INRAE=21.053;MAF_USDA=8.333
NC_035080.1	38013805	.	A	G	.	.	MAF_INRAE=24.684;MAF_USDA=35.294
NC_035080.1	38013853	.	A	G	.	.	MAF_INRAE=21.053
NC_035080.1	38013893	.	A	C	.	.	MAF_INRAE=47.468;MAF_USDA=35.417
NC_035080.1	38013894	.	A	T	.	.	MAF_INRAE=22.152;MAF_USDA=17.059
NC_035080.1	38013903	.	T	A	.	.	MAF_INRAE=21.519;MAF_USDA=8.333
NC_035080.1	38013906	.	A	C	.	.	MAF_INRAE=12.658;MAF_USDA=8.333
NC_035080.1	38013929	.	G	T	.	.	MAF_INRAE=16.456;MAF_USDA=7.377
NC_035080.1	38013933	.	C	T	.	.	MAF_INRAE=15.0;MAF_USDA=7.377
NC_035080.1	38013975	.	T	A	.	.	MAF_USDA=18.75
NC_035080.1	38014102	.	A	C	.	.	MAF_INRAE=1.667;MAF_USDA=6.471
NC_035080.1	38014144	.	C	A	.	.	MAF_INRAE=1.667;MAF_USDA=10.588
NC_035080.1	38014162	.	G	C	.	.	MAF_INRAE=1.667;MAF_USDA=6.471
NC_035080.1	38014242	.	C	A	.	.	MAF_INRAE=1.667;MAF_USDA=10.0
NC_035080.1	38014317	.	A	G	.	.	MAF_USDA=10.0
NC_035080.1	38014347	.	A	C	.	.	MAF_USDA=4.918
NC_035080.1	38014370	.	T	C	.	.	MAF_USDA=4.918
NC_035080.1	38014541	.	C	T	.	.	MAF_USDA=4.918
NC_035080.1	38014644	.	T	C	.	.	MAF_USDA=4.918
NC_035080.1	38014649	.	G	T	.	.	MAF_USDA=4.918
NC_035080.1	38014707	.	T	C	.	.	MAF_INRAE=1.667;MAF_USDA=11.176
NC_035080.1	38014715	.	G	A	.	.	MAF_USDA=4.118
NC_035080.1	38014723	.	G	T	.	.	MAF_USDA=6.557
NC_035080.1	38014826	.	C	G	.	.	MAF_INRAE=10.127;MAF_USDA=6.557
NC_035080.1	38014962	.	A	C	.	.	MAF_INRAE=1.667;MAF_USDA=7.059
NC_035080.1	38014995	.	T	A	.	.	MAF_INRAE=4.167;MAF_USDA=10.417
NC_035080.1	38015066	.	G	T	.	.	MAF_INRAE=1.667;MAF_USDA=7.059
NC_035080.1	38015083	.	T	A	.	.	MAF_INRAE=2.5;MAF_USDA=13.095
NC_035080.1	38015091	.	G	T	.	.	MAF_USDA=14.583
NC_035080.1	38015105	.	A	T	.	.	MAF_INRAE=2.5
NC_035080.1	38015130	.	A	C	.	.	MAF_INRAE=1.667;MAF_USDA=7.059
NC_035080.1	38015139	.	T	C	.	.	MAF_INRAE=2.5
NC_035080.1	38015170	.	T	C	.	.	MAF_INRAE=2.5
NC_035080.1	38015334	.	T	C	.	.	MAF_INRAE=1.667;MAF_USDA=10.0
NC_035080.1	38015340	.	A	G	.	.	MAF_INRAE=1.667;MAF_USDA=9.412
NC_035080.1	38015391	.	G	T	.	.	MAF_INRAE=17.722;MAF_USDA=12.5
NC_035080.1	38015392	.	C	T	.	.	MAF_INRAE=16.667;MAF_USDA=8.824
NC_035080.1	38015393	.	C	T	.	.	MAF_INRAE=2.5;MAF_USDA=11.176
NC_035080.1	38015464	.	T	C	.	.	MAF_USDA=2.459
NC_035080.1	38015699	.	A	C	.	.	MAF_INRAE=1.667;MAF_USDA=10.588
NC_035080.1	38015714	.	G	C	.	.	MAF_INRAE=1.667;MAF_USDA=7.059
NC_035080.1	38015731	.	C	A	.	.	MAF_USDA=1.639
NC_035080.1	38015738	.	A	T	.	.	MAF_USDA=4.918
NC_035080.1	38015741	.	C	T	.	.	MAF_INRAE=1.667;MAF_USDA=26.471
NC_035080.1	38015746	.	G	C	.	.	MAF_USDA=4.918
NC_035080.1	38015784	.	G	C	.	.	MAF_USDA=4.098
NC_035080.1	38015786	.	T	G	.	.	MAF_USDA=4.098
NC_035080.1	38015807	.	A	C	.	.	MAF_USDA=4.098
NC_035080.1	38015864	.	G	A	.	.	MAF_INRAE=12.658;MAF_USDA=8.333
NC_035080.1	38015963	.	G	T	.	.	MAF_USDA=8.333
NC_035080.1	38015966	.	A	G	.	.	MAF_INRAE=1.667;MAF_USDA=10.0
NC_035080.1	38015981	.	T	C	.	.	MAF_USDA=4.918
NC_035080.1	38016017	.	G	T	.	.	MAF_USDA=3.279
NC_035080.1	38016034	.	A	G	.	.	MAF_USDA=29.167
NC_035080.1	38016042	.	G	T	.	.	MAF_USDA=14.583
NC_035080.1	38016045	.	G	C	.	.	MAF_USDA=16.102
NC_035080.1	38016051	.	G	C	.	.	MAF_USDA=14.583
NC_035080.1	38016052	.	T	C	.	.	MAF_USDA=6.25
NC_035080.1	38016054	.	C	A	.	.	MAF_USDA=6.25
NC_035080.1	38016060	.	C	T	.	.	MAF_USDA=18.75
NC_035080.1	38016064	.	C	T	.	.	MAF_USDA=8.434
NC_035080.1	38016076	.	G	C	.	.	MAF_USDA=4.098
NC_035080.1	38016078	.	G	C	.	.	MAF_USDA=4.918
NC_035080.1	38016123	.	T	G	.	.	MAF_USDA=33.529
NC_035080.1	38016126	.	G	C	.	.	MAF_USDA=26.471
NC_035080.1	38016139	.	G	A	.	.	MAF_INRAE=2.5
NC_035080.1	38016148	.	C	T	.	.	MAF_USDA=5.738
NC_035080.1	38016151	.	T	A	.	.	MAF_USDA=4.918
NC_035080.1	38016159	.	T	G	.	.	MAF_USDA=16.393
NC_035080.1	38016161	.	T	C	.	.	MAF_USDA=18.824
NC_035080.1	38016164	.	A	G	.	.	MAF_USDA=24.118
NC_035080.1	38016167	.	G	T	.	.	MAF_USDA=6.471
NC_035080.1	38016188	.	A	G	.	.	MAF_USDA=18.852
NC_035080.1	38016192	.	T	C	.	.	MAF_USDA=22.951
NC_035080.1	38016199	.	C	G	.	.	MAF_USDA=14.706
NC_035080.1	38016205	.	C	T	.	.	MAF_USDA=17.059
NC_035080.1	38016216	.	C	T	.	.	MAF_USDA=23.529
NC_035080.1	38016222	.	G	C	.	.	MAF_USDA=17.059
NC_035080.1	38016223	.	G	T	.	.	MAF_USDA=17.059
NC_035080.1	38016250	.	G	A	.	.	MAF_INRAE=10.526
NC_035080.1	38016266	.	A	G	.	.	MAF_USDA=19.672
NC_035080.1	38016269	.	G	A	.	.	MAF_USDA=4.918
NC_035080.1	38016283	.	C	T	.	.	MAF_INRAE=1.667;MAF_USDA=9.412
NC_035080.1	38016352	.	T	C	.	.	MAF_INRAE=12.658;MAF_USDA=7.647
NC_035080.1	38016371	.	G	A	.	.	MAF_INRAE=1.667
NC_035080.1	38016373	.	G	C	.	.	MAF_INRAE=1.667
NC_035080.1	38016390	.	G	A	.	.	MAF_USDA=1.639
NC_035080.1	38016398	.	C	A	.	.	MAF_INRAE=2.5;MAF_USDA=10.588
NC_035080.1	38016407	.	C	A	.	.	MAF_INRAE=4.167;MAF_USDA=10.417
NC_035080.1	38016461	.	T	C	.	.	MAF_INRAE=1.667;MAF_USDA=6.471
NC_035080.1	38016479	.	T	C	.	.	MAF_INRAE=1.667;MAF_USDA=10.588
NC_035080.1	38016776	.	T	G	.	.	MAF_INRAE=1.667;MAF_USDA=10.417
NC_035080.1	38016777	.	A	C	.	.	MAF_INRAE=1.667;MAF_USDA=10.417
NC_035080.1	38016860	.	G	T	.	.	MAF_USDA=43.75
NC_035080.1	38017004	.	T	G	.	.	MAF_INRAE=31.013
NC_035080.1	38017063	.	A	G	.	.	MAF_INRAE=1.667;MAF_USDA=8.333
NC_035080.1	38017116	.	G	A	.	.	MAF_USDA=8.333
NC_035080.1	38017125	.	G	T	.	.	MAF_INRAE=2.5
NC_035080.1	38017141	.	A	T	.	.	MAF_USDA=8.333
NC_035080.1	38017159	.	G	A	.	.	MAF_INRAE=1.667;MAF_USDA=10.417
NC_035080.1	38017281	.	A	C	.	.	MAF_INRAE=1.667;MAF_USDA=10.417
NC_035080.1	38017293	.	G	A	.	.	MAF_INRAE=1.667;MAF_USDA=10.417
NC_035080.1	38017302	.	C	T	.	.	MAF_INRAE=4.167;MAF_USDA=12.5
NC_035080.1	38017316	.	G	T	.	.	MAF_INRAE=1.667;MAF_USDA=8.333
NC_035080.1	38017402	.	C	T	.	.	MAF_INRAE=4.167
NC_035080.1	38017445	.	C	T	.	.	MAF_USDA=6.25
NC_035080.1	38017478	.	G	A	.	.	MAF_INRAE=1.667;MAF_USDA=10.417
NC_035080.1	38017507	.	A	C	.	.	MAF_INRAE=1.667;MAF_USDA=10.417
NC_035080.1	38017512	.	C	T	.	.	MAF_INRAE=12.658;MAF_USDA=8.333
NC_035080.1	38017519	.	G	A	.	.	MAF_INRAE=1.667;MAF_USDA=10.417
NC_035080.1	38017527	.	T	G	.	.	MAF_INRAE=16.456
NC_035080.1	38017560	.	G	T	.	.	MAF_INRAE=1.667;MAF_USDA=10.417
NC_035080.1	38017572	.	C	T	.	.	MAF_INRAE=16.456
NC_035080.1	38017585	.	C	T	.	.	MAF_INRAE=1.667;MAF_USDA=20.833
NC_035080.1	38017634	.	C	G	.	.	MAF_USDA=6.25
NC_035080.1	38017635	.	C	T	.	.	MAF_USDA=6.25
NC_035080.1	38017712	.	G	T	.	.	MAF_INRAE=1.667;MAF_USDA=10.0
NC_035080.1	38017775	.	T	C	.	.	MAF_USDA=8.333
NC_035080.1	38017802	.	G	A	.	.	MAF_INRAE=6.667;MAF_USDA=6.471
NC_035080.1	38017874	.	C	T	.	.	MAF_USDA=7.377
NC_035080.1	38017893	.	G	A	.	.	MAF_INRAE=5.263;MAF_USDA=8.333
NC_035080.1	38017937	.	C	T	.	.	MAF_USDA=10.0
NC_035080.1	38017940	.	T	C	.	.	MAF_USDA=10.0
NC_035080.1	38017970	.	C	T	.	.	MAF_INRAE=12.658;MAF_USDA=7.059
NC_035080.1	38018005	.	G	A	.	.	MAF_USDA=1.639
NC_035080.1	38018035	.	A	C	.	.	MAF_INRAE=1.667;MAF_USDA=10.588
NC_035080.1	38018044	.	G	A	.	.	MAF_INRAE=6.962
NC_035080.1	38018100	.	G	A	.	.	MAF_USDA=4.706
NC_035080.1	38018123	.	A	C	.	.	MAF_INRAE=1.667;MAF_USDA=9.412
NC_035080.1	38018179	.	A	G	.	.	MAF_USDA=13.529
NC_035080.1	38018181	.	C	G	.	.	MAF_INRAE=1.667;MAF_USDA=9.412
NC_035080.1	38018191	.	G	A	.	.	MAF_INRAE=4.167;MAF_USDA=5.0
NC_035080.1	38018193	.	C	A	.	.	MAF_INRAE=14.557
NC_035080.1	38018214	.	T	A	.	.	MAF_INRAE=1.667;MAF_USDA=10.119
NC_035080.1	38018376	.	C	T	.	.	MAF_INRAE=10.127;MAF_USDA=10.588
NC_035080.1	38018384	.	T	G	.	.	MAF_INRAE=1.667;MAF_USDA=5.294
NC_035080.1	38018524	.	C	T	.	.	MAF_INRAE=1.667;MAF_USDA=5.882
NC_035080.1	38018566	.	G	A	.	.	MAF_INRAE=1.667;MAF_USDA=10.0
NC_035080.1	38018609	.	T	C	.	.	MAF_INRAE=16.456;MAF_USDA=2.459
NC_035080.1	38018613	.	T	G	.	.	MAF_INRAE=1.667;MAF_USDA=10.588
NC_035080.1	38018635	.	T	C	.	.	MAF_INRAE=24.684;MAF_USDA=34.118
NC_035080.1	38018640	.	C	A	.	.	MAF_INRAE=17.089;MAF_USDA=2.459
NC_035080.1	38018652	.	C	T	.	.	MAF_USDA=5.294
NC_035080.1	38018738	.	G	T	.	.	MAF_USDA=4.918
NC_035080.1	38018749	.	C	T	.	.	MAF_INRAE=1.667;MAF_USDA=5.882
NC_035080.1	38018806	.	A	G	.	.	MAF_INRAE=1.667;MAF_USDA=10.588
NC_035080.1	38018842	.	A	G	.	.	MAF_INRAE=1.667;MAF_USDA=10.588
NC_035080.1	38018899	.	G	A	.	.	MAF_INRAE=26.582;MAF_USDA=11.905
NC_035080.1	38018958	.	G	A	.	.	MAF_USDA=2.459
NC_035080.1	38018964	.	C	G	.	.	MAF_INRAE=1.667;MAF_USDA=6.471
NC_035080.1	38019056	.	T	G	.	.	MAF_INRAE=1.667;MAF_USDA=9.412
NC_035080.1	38019078	.	G	A	.	.	MAF_USDA=4.098
NC_035080.1	38019089	.	C	T	.	.	MAF_INRAE=1.667;MAF_USDA=9.412
NC_035080.1	38019250	.	C	A	.	.	MAF_INRAE=1.667;MAF_USDA=8.333
NC_035080.1	38019251	.	G	A	.	.	MAF_INRAE=1.667;MAF_USDA=8.333
NC_035080.1	38019374	.	C	T	.	.	MAF_INRAE=2.5;MAF_USDA=11.176
NC_035080.1	38019388	.	T	C	.	.	MAF_USDA=4.918
NC_035080.1	38019471	.	G	A	.	.	MAF_USDA=10.588
NC_035080.1	38019565	.	C	T	.	.	MAF_INRAE=5.263;MAF_USDA=2.459
NC_035080.1	38019580	.	C	A	.	.	MAF_USDA=4.918
NC_035080.1	38019652	.	T	C	.	.	MAF_USDA=4.918
NC_035080.1	38019689	.	T	C	.	.	MAF_INRAE=1.667;MAF_USDA=11.176
NC_035080.1	38019760	.	G	T	.	.	MAF_INRAE=1.667;MAF_USDA=6.471
NC_035080.1	38019803	.	A	T	.	.	MAF_INRAE=1.667;MAF_USDA=6.471
NC_035080.1	38019812	.	G	T	.	.	MAF_INRAE=1.667;MAF_USDA=10.417
NC_035080.1	38019820	.	T	A	.	.	MAF_INRAE=1.667;MAF_USDA=6.471
NC_035080.1	38019827	.	G	A	.	.	MAF_INRAE=1.667;MAF_USDA=10.0
NC_035080.1	38019866	.	T	C	.	.	MAF_INRAE=1.667;MAF_USDA=9.412
NC_035080.1	38019881	.	T	C	.	.	MAF_INRAE=1.667;MAF_USDA=10.588
NC_035080.1	38020100	.	G	A	.	.	MAF_USDA=3.279
NC_035080.1	38020126	.	T	C	.	.	MAF_INRAE=1.667;MAF_USDA=6.471
NC_035080.1	38020128	.	G	A	.	.	MAF_INRAE=1.667;MAF_USDA=6.471
NC_035080.1	38020131	.	A	T	.	.	MAF_INRAE=1.667;MAF_USDA=6.471
NC_035080.1	38020225	.	G	A	.	.	MAF_INRAE=1.667;MAF_USDA=11.176
NC_035080.1	38020239	.	C	G	.	.	MAF_INRAE=1.667;MAF_USDA=11.176
NC_035080.1	38020243	.	A	T	.	.	MAF_INRAE=1.667;MAF_USDA=10.588
NC_035080.1	38020305	.	T	C	.	.	MAF_USDA=4.918
NC_035080.1	38020407	.	A	G	.	.	MAF_USDA=10.0
NC_035080.1	38020447	.	T	G	.	.	MAF_USDA=8.333
NC_035080.1	38020464	.	A	C	.	.	MAF_INRAE=1.667;MAF_USDA=10.417
NC_035080.1	38020547	.	G	T	.	.	MAF_INRAE=5.263;MAF_USDA=2.5
NC_035080.1	38020553	.	G	C	.	.	MAF_USDA=3.333
NC_035080.1	38020612	.	G	A	.	.	MAF_INRAE=47.468;MAF_USDA=23.529
NC_035080.1	38020818	.	C	T	.	.	MAF_USDA=1.639
NC_035080.1	38020861	.	G	A	.	.	MAF_INRAE=1.667;MAF_USDA=6.471
NC_035080.1	38020862	.	C	T	.	.	MAF_INRAE=1.667;MAF_USDA=6.471
NC_035080.1	38020919	.	G	A	.	.	MAF_INRAE=1.667;MAF_USDA=10.588
NC_035080.1	38020946	.	T	C	.	.	MAF_INRAE=1.667;MAF_USDA=10.0
NC_035080.1	38021218	.	C	T	.	.	MAF_USDA=10.588
NC_035080.1	38021310	.	C	T	.	.	MAF_USDA=10.417
NC_035080.1	38021338	.	A	G	.	.	MAF_INRAE=1.667;MAF_USDA=10.588
NC_035080.1	38021422	.	T	G	.	.	MAF_INRAE=16.456;MAF_USDA=2.459
NC_035080.1	38021519	.	G	T	.	.	MAF_INRAE=12.658;MAF_USDA=7.647
NC_035080.1	38021549	.	G	A	.	.	MAF_INRAE=1.667;MAF_USDA=6.471
NC_035080.1	38021624	.	T	A	.	.	MAF_USDA=4.118
NC_035080.1	38021654	.	G	A	.	.	MAF_INRAE=46.835;MAF_USDA=22.353
NC_035080.1	38021698	.	C	A	.	.	MAF_INRAE=1.667;MAF_USDA=10.588
NC_035080.1	38021795	.	G	A	.	.	MAF_USDA=3.279
NC_035080.1	38021796	.	A	C	.	.	MAF_USDA=3.279
NC_035080.1	38021801	.	G	C	.	.	MAF_USDA=10.588
NC_035080.1	38021808	.	C	T	.	.	MAF_USDA=4.118
NC_035080.1	38021812	.	C	A	.	.	MAF_USDA=4.918
NC_035080.1	38021885	.	G	T	.	.	MAF_INRAE=47.468;MAF_USDA=23.529
NC_035080.1	38021916	.	C	A	.	.	MAF_INRAE=1.667;MAF_USDA=6.471
NC_035080.1	38021964	.	C	G	.	.	MAF_INRAE=1.667;MAF_USDA=10.588
NC_035080.1	38022021	.	G	T	.	.	MAF_INRAE=13.291;MAF_USDA=8.333
NC_035080.1	38022069	.	A	G	.	.	MAF_USDA=10.0
NC_035080.1	38022102	.	G	A	.	.	MAF_INRAE=1.667;MAF_USDA=6.471
NC_035080.1	38022183	.	T	G	.	.	MAF_INRAE=1.667;MAF_USDA=6.471
NC_035080.1	38022186	.	C	T	.	.	MAF_INRAE=17.089
NC_035080.1	38022265	.	A	G	.	.	MAF_USDA=3.333
NC_035080.1	38022280	.	T	C	.	.	MAF_INRAE=1.667;MAF_USDA=9.524
NC_035080.1	38022317	.	A	T	.	.	MAF_INRAE=17.089
NC_035080.1	38022329	.	T	A	.	.	MAF_INRAE=1.667;MAF_USDA=14.118
NC_035080.1	38022427	.	C	A	.	.	MAF_USDA=4.706
NC_035080.1	38022434	.	A	G	.	.	MAF_INRAE=1.667;MAF_USDA=10.0
NC_035080.1	38022564	.	C	G	.	.	MAF_USDA=4.918
NC_035080.1	38022633	.	G	A	.	.	MAF_INRAE=1.667
NC_035080.1	38022655	.	A	G	.	.	MAF_INRAE=1.667
NC_035080.1	38022700	.	C	A	.	.	MAF_INRAE=1.667
NC_035080.1	38022726	.	C	T	.	.	MAF_INRAE=2.5
NC_035080.1	38022736	.	C	T	.	.	MAF_USDA=21.311
NC_035080.1	38022801	.	C	T	.	.	MAF_INRAE=2.5
NC_035080.1	38022888	.	C	T	.	.	MAF_INRAE=1.667;MAF_USDA=10.588
NC_035080.1	38022970	.	G	T	.	.	MAF_USDA=4.098
NC_035080.1	38022991	.	G	C	.	.	MAF_USDA=2.459
NC_035080.1	38023001	.	T	A	.	.	MAF_INRAE=7.5;MAF_USDA=7.647
NC_035080.1	38023030	.	C	T	.	.	MAF_INRAE=1.667;MAF_USDA=6.471
NC_035080.1	38023061	.	G	T	.	.	MAF_INRAE=1.667;MAF_USDA=9.412
NC_035080.1	38023073	.	G	A	.	.	MAF_USDA=4.706
NC_035080.1	38023082	.	G	T	.	.	MAF_INRAE=1.667;MAF_USDA=9.412
NC_035080.1	38023128	.	G	A	.	.	MAF_INRAE=6.962
NC_035080.1	38023204	.	A	G	.	.	MAF_INRAE=1.667;MAF_USDA=11.176
NC_035080.1	38023229	.	A	G	.	.	MAF_INRAE=1.667;MAF_USDA=10.588
NC_035080.1	38023241	.	A	G	.	.	MAF_INRAE=1.667;MAF_USDA=10.588
NC_035080.1	38023273	.	A	G	.	.	MAF_INRAE=1.667;MAF_USDA=5.882
NC_035080.1	38023349	.	C	T	.	.	MAF_INRAE=16.456;MAF_USDA=3.279
NC_035080.1	38023430	.	C	A	.	.	MAF_INRAE=1.667;MAF_USDA=6.471
NC_035080.1	38023434	.	A	G	.	.	MAF_USDA=1.639
NC_035080.1	38023469	.	A	C	.	.	MAF_INRAE=1.667;MAF_USDA=6.471
NC_035080.1	38023541	.	T	G	.	.	MAF_INRAE=1.667;MAF_USDA=10.0
NC_035080.1	38023549	.	C	T	.	.	MAF_INRAE=16.456;MAF_USDA=2.459
NC_035080.1	38023562	.	C	T	.	.	MAF_USDA=4.706
NC_035080.1	38023606	.	A	G	.	.	MAF_INRAE=1.667;MAF_USDA=10.588
NC_035080.1	38023613	.	T	C	.	.	MAF_INRAE=1.667;MAF_USDA=10.588
NC_035080.1	38023646	.	G	A	.	.	MAF_INRAE=1.667;MAF_USDA=10.588
NC_035080.1	38023700	.	T	A	.	.	MAF_INRAE=16.456;MAF_USDA=2.459
NC_035080.1	38023720	.	T	G	.	.	MAF_INRAE=1.667;MAF_USDA=10.588
NC_035080.1	38023741	.	G	T	.	.	MAF_INRAE=1.667;MAF_USDA=10.588
NC_035080.1	38023890	.	C	A	.	.	MAF_USDA=1.639
NC_035080.1	38024023	.	C	A	.	.	MAF_INRAE=1.667;MAF_USDA=10.0
NC_035080.1	38024027	.	T	A	.	.	MAF_INRAE=1.667;MAF_USDA=10.0
NC_035080.1	38024084	.	T	C	.	.	MAF_INRAE=1.667;MAF_USDA=10.588
NC_035080.1	38024102	.	T	A	.	.	MAF_INRAE=7.5;MAF_USDA=10.656
NC_035080.1	38024123	.	A	T	.	.	MAF_INRAE=1.667;MAF_USDA=9.412
NC_035080.1	38024129	.	G	A	.	.	MAF_INRAE=10.127;MAF_USDA=7.377
NC_035080.1	38024184	.	A	T	.	.	MAF_INRAE=1.667;MAF_USDA=11.765
NC_035080.1	38024240	.	G	C	.	.	MAF_USDA=3.529
NC_035080.1	38024255	.	C	T	.	.	MAF_INRAE=2.5
NC_035080.1	38024289	.	C	A	.	.	MAF_USDA=12.941
NC_035080.1	38024358	.	T	A	.	.	MAF_INRAE=1.667;MAF_USDA=6.471
NC_035080.1	38024360	.	T	G	.	.	MAF_INRAE=1.667;MAF_USDA=6.471
NC_035080.1	38024476	.	T	C	.	.	MAF_INRAE=1.667;MAF_USDA=10.0
NC_035080.1	38024513	.	A	C	.	.	MAF_INRAE=1.667;MAF_USDA=10.0
NC_035080.1	38024537	.	T	C	.	.	MAF_INRAE=1.667;MAF_USDA=10.0
NC_035080.1	38024538	.	A	C	.	.	MAF_INRAE=1.667;MAF_USDA=10.0
NC_035080.1	38024562	.	C	G	.	.	MAF_INRAE=17.089
NC_035080.1	38024571	.	C	T	.	.	MAF_USDA=3.279
NC_035080.1	38024603	.	T	A	.	.	MAF_INRAE=1.667;MAF_USDA=6.627
NC_035080.1	38024607	.	T	C	.	.	MAF_INRAE=1.667;MAF_USDA=9.639
NC_035080.1	38024613	.	T	C	.	.	MAF_INRAE=1.667;MAF_USDA=9.524
NC_035080.1	38024650	.	G	T	.	.	MAF_INRAE=1.667;MAF_USDA=10.714
NC_035080.1	38024652	.	A	C	.	.	MAF_INRAE=1.667;MAF_USDA=10.714
NC_035080.1	38024683	.	T	A	.	.	MAF_INRAE=1.667;MAF_USDA=10.843
NC_035080.1	38024696	.	C	T	.	.	MAF_INRAE=1.667;MAF_USDA=7.831
NC_035080.1	38024721	.	C	A	.	.	MAF_INRAE=1.667;MAF_USDA=10.417
NC_035080.1	38024770	.	C	T	.	.	MAF_USDA=10.417
NC_035080.1	38024771	.	T	A	.	.	MAF_INRAE=10.833
NC_035080.1	38024861	.	C	A	.	.	MAF_USDA=6.25
NC_035080.1	38024874	.	T	A	.	.	MAF_USDA=1.695
NC_035080.1	38024885	.	G	A	.	.	MAF_INRAE=1.667;MAF_USDA=10.417
NC_035080.1	38024903	.	G	T	.	.	MAF_INRAE=1.667;MAF_USDA=10.241
NC_035080.1	38024924	.	T	C	.	.	MAF_INRAE=1.667;MAF_USDA=10.843
NC_035080.1	38025003	.	T	C	.	.	MAF_INRAE=1.667;MAF_USDA=8.434
NC_035080.1	38025049	.	A	G	.	.	MAF_INRAE=1.667;MAF_USDA=10.417
NC_035080.1	38025080	.	G	C	.	.	MAF_USDA=3.39
NC_035080.1	38025128	.	A	G	.	.	MAF_INRAE=1.667;MAF_USDA=9.639
NC_035080.1	38025133	.	C	T	.	.	MAF_INRAE=1.667;MAF_USDA=9.639
NC_035080.1	38025138	.	C	T	.	.	MAF_USDA=2.542
NC_035080.1	38025153	.	C	T	.	.	MAF_INRAE=3.333;MAF_USDA=6.78
NC_035080.1	38025166	.	C	A	.	.	MAF_INRAE=1.667;MAF_USDA=7.831
NC_035080.1	38025177	.	T	A	.	.	MAF_USDA=8.537
NC_035080.1	38025179	.	T	G	.	.	MAF_USDA=7.927
NC_035080.1	38025213	.	A	G	.	.	MAF_USDA=6.78
NC_035080.1	38025220	.	C	A	.	.	MAF_USDA=6.25
NC_035080.1	38025256	.	T	A	.	.	MAF_INRAE=45.833
NC_035080.1	38025257	.	T	A	.	.	MAF_INRAE=45.833
NC_035080.1	38025329	.	C	G	.	.	MAF_INRAE=4.167
NC_035080.1	38025547	.	T	A	.	.	MAF_USDA=6.25
NC_035080.1	38025559	.	A	T	.	.	MAF_INRAE=30.38;MAF_USDA=12.5
NC_035080.1	38027911	.	T	G	.	.	MAF_USDA=2.542
NC_035080.1	38027963	.	C	T	.	.	MAF_USDA=3.333
NC_035080.1	38027969	.	T	C	.	.	MAF_USDA=2.5
NC_035080.1	38027979	.	T	G	.	.	MAF_USDA=6.25
NC_035080.1	38027982	.	T	C	.	.	MAF_USDA=1.639
NC_035080.1	38027991	.	G	A	.	.	MAF_USDA=6.25
NC_035080.1	38028114	.	A	C	.	.	MAF_INRAE=1.667;MAF_USDA=10.417
NC_035080.1	38028118	.	G	A	.	.	MAF_INRAE=7.5;MAF_USDA=25.882
NC_035080.1	38028145	.	A	G	.	.	MAF_INRAE=30.38;MAF_USDA=6.471
NC_035080.1	38028169	.	T	C	.	.	MAF_INRAE=1.667;MAF_USDA=4.167
NC_035080.1	38028189	.	C	T	.	.	MAF_INRAE=1.667;MAF_USDA=4.762
NC_035080.1	38028282	.	T	G	.	.	MAF_USDA=4.31
NC_035080.1	38028287	.	G	A	.	.	MAF_USDA=2.586
NC_035080.1	38028301	.	T	C	.	.	MAF_USDA=1.724
NC_035080.1	38028322	.	A	G	.	.	MAF_USDA=2.586
NC_035080.1	38028400	.	A	T	.	.	MAF_INRAE=1.667;MAF_USDA=3.279
NC_035080.1	38028406	.	G	A	.	.	MAF_INRAE=1.667;MAF_USDA=5.738
NC_035080.1	38028419	.	T	G	.	.	MAF_INRAE=1.667
NC_035080.1	38028440	.	A	T	.	.	MAF_INRAE=1.667
NC_035080.1	38028463	.	T	A	.	.	MAF_INRAE=1.667
NC_035080.1	38028521	.	A	T	.	.	MAF_INRAE=1.667;MAF_USDA=8.824
NC_035080.1	38028589	.	C	A	.	.	MAF_INRAE=1.667;MAF_USDA=9.412
NC_035080.1	38028707	.	A	C	.	.	MAF_INRAE=10.127;MAF_USDA=7.377
NC_035080.1	38028711	.	C	A	.	.	MAF_INRAE=8.333;MAF_USDA=7.377
NC_035080.1	38028725	.	C	T	.	.	MAF_INRAE=1.667;MAF_USDA=10.588
NC_035080.1	38028819	.	T	C	.	.	MAF_USDA=2.459
NC_035080.1	38028822	.	C	G	.	.	MAF_INRAE=10.127;MAF_USDA=7.377
NC_035080.1	38028828	.	T	A	.	.	MAF_INRAE=5.263
NC_035080.1	38029012	.	C	T	.	.	MAF_INRAE=1.667;MAF_USDA=10.417
NC_035080.1	38029014	.	T	G	.	.	MAF_INRAE=1.667;MAF_USDA=10.417
NC_035080.1	38029019	.	C	T	.	.	MAF_USDA=4.098
NC_035080.1	38029045	.	C	T	.	.	MAF_INRAE=1.667
NC_035080.1	38029127	.	G	T	.	.	MAF_INRAE=1.667;MAF_USDA=6.471
NC_035080.1	38029161	.	A	T	.	.	MAF_INRAE=1.667;MAF_USDA=5.882
NC_035080.1	38029199	.	C	A	.	.	MAF_INRAE=8.333;MAF_USDA=7.647
NC_035080.1	38029213	.	G	A	.	.	MAF_INRAE=10.127;MAF_USDA=7.5
NC_035080.1	38029222	.	C	A	.	.	MAF_USDA=4.098
NC_035080.1	38029255	.	C	A	.	.	MAF_USDA=18.235
NC_035080.1	38029280	.	A	T	.	.	MAF_INRAE=15.19;MAF_USDA=4.098
NC_035080.1	38029288	.	C	T	.	.	MAF_INRAE=2.5
NC_035080.1	38029323	.	G	T	.	.	MAF_INRAE=3.333;MAF_USDA=10.0
NC_035080.1	38029350	.	A	G	.	.	MAF_USDA=1.639
NC_035080.1	38029497	.	A	G	.	.	MAF_INRAE=21.053
NC_035080.1	38030703	.	T	C	.	.	MAF_USDA=10.417
NC_035080.1	38030775	.	A	C	.	.	MAF_INRAE=1.667;MAF_USDA=4.167
NC_035080.1	38030783	.	A	T	.	.	MAF_INRAE=1.667;MAF_USDA=6.25
NC_035080.1	38030787	.	C	G	.	.	MAF_INRAE=1.667;MAF_USDA=6.25
NC_035080.1	38030788	.	C	T	.	.	MAF_INRAE=1.667;MAF_USDA=6.25
NC_035080.1	38030803	.	A	G	.	.	MAF_INRAE=1.667;MAF_USDA=8.333
NC_035080.1	38030889	.	C	G	.	.	MAF_USDA=2.459
NC_035080.1	38030938	.	T	C	.	.	MAF_USDA=1.639
NC_035080.1	38030960	.	T	C	.	.	MAF_USDA=1.639
NC_035080.1	38030987	.	G	A	.	.	MAF_USDA=3.279
NC_035080.1	38031115	.	A	T	.	.	MAF_USDA=6.471
NC_035080.1	38031217	.	G	T	.	.	MAF_USDA=4.918
NC_035080.1	38031290	.	T	A	.	.	MAF_INRAE=10.127;MAF_USDA=7.377
NC_035080.1	38031365	.	C	T	.	.	MAF_INRAE=25.949;MAF_USDA=49.412
NC_035080.1	38031419	.	A	C	.	.	MAF_INRAE=24.684;MAF_USDA=43.452
NC_035080.1	38031423	.	A	T	.	.	MAF_INRAE=20.833;MAF_USDA=43.452
NC_035080.1	38031449	.	G	T	.	.	MAF_INRAE=47.468;MAF_USDA=23.214
NC_035080.1	38031483	.	C	T	.	.	MAF_INRAE=7.5;MAF_USDA=25.294
NC_035080.1	38031490	.	G	C	.	.	MAF_USDA=1.176
NC_035080.1	38031529	.	C	G	.	.	MAF_INRAE=5.263
NC_035080.1	38031614	.	C	T	.	.	MAF_USDA=2.941
NC_035080.1	38031848	.	G	T	.	.	MAF_USDA=7.377
NC_035080.1	38031884	.	G	T	.	.	MAF_USDA=9.016
NC_035080.1	38031903	.	T	C	.	.	MAF_USDA=11.475
NC_035080.1	38031918	.	T	C	.	.	MAF_USDA=9.016
NC_035080.1	38032287	.	GTC	GTT	.	.	MAF_USDA=45.833
NC_035080.1	38032289	.	C	T	.	.	MAF_INRAE=35.443
NC_035080.1	38032328	.	A	T	.	.	MAF_USDA=35.417
NC_035080.1	38032329	.	G	A	.	.	MAF_USDA=35.417
NC_035080.1	38032330	.	C	A	.	.	MAF_INRAE=10.127;MAF_USDA=7.377
NC_035080.1	38032540	.	T	A	.	.	MAF_USDA=1.639
NC_035080.1	38032556	.	G	T	.	.	MAF_USDA=2.459
NC_035080.1	38032646	.	C	T	.	.	MAF_INRAE=17.089;MAF_USDA=2.459
NC_035080.1	38032647	.	G	A	.	.	MAF_USDA=2.459
NC_035080.1	38032711	.	A	T	.	.	MAF_USDA=3.279
NC_035080.1	38032736	.	C	T	.	.	MAF_USDA=3.279
NC_035080.1	38032800	.	G	A	.	.	MAF_INRAE=10.759;MAF_USDA=7.377
NC_035080.1	38032809	.	A	G	.	.	MAF_INRAE=34.81;MAF_USDA=46.471
NC_035080.1	38032835	.	T	C	.	.	MAF_INRAE=36.076;MAF_USDA=45.882
NC_035080.1	38033052	.	G	A	.	.	MAF_USDA=6.471
NC_035080.1	38033117	.	C	A	.	.	MAF_USDA=14.118
NC_035080.1	38033265	.	G	A	.	.	MAF_INRAE=30.38;MAF_USDA=5.882
NC_035080.1	38033278	.	A	C	.	.	MAF_USDA=16.471
NC_035080.1	38033287	.	T	G	.	.	MAF_INRAE=10.127;MAF_USDA=7.377
NC_035080.1	38033336	.	A	C	.	.	MAF_INRAE=4.167;MAF_USDA=30.0
NC_035080.1	38033394	.	A	T	.	.	MAF_INRAE=5.263;MAF_USDA=2.459
NC_035080.1	38033426	.	C	A	.	.	MAF_INRAE=29.747;MAF_USDA=5.882
NC_035080.1	38033520	.	T	C	.	.	MAF_INRAE=30.38
NC_035080.1	38033568	.	C	T	.	.	MAF_INRAE=20.253;MAF_USDA=29.167
NC_035080.1	38033608	.	T	C	.	.	MAF_INRAE=18.987;MAF_USDA=40.0
NC_035080.1	38033621	.	T	C	.	.	MAF_USDA=1.639
NC_035080.1	38033627	.	C	T	.	.	MAF_USDA=15.294
NC_035080.1	38033668	.	A	T	.	.	MAF_INRAE=36.076;MAF_USDA=32.353
NC_035080.1	38033678	.	A	C	.	.	MAF_INRAE=36.076;MAF_USDA=31.176
NC_035080.1	38033679	.	T	G	.	.	MAF_INRAE=30.833;MAF_USDA=31.765
NC_035080.1	38033716	.	C	G	.	.	MAF_INRAE=16.456;MAF_USDA=3.279
NC_035080.1	38033747	.	G	C	.	.	MAF_INRAE=30.38;MAF_USDA=45.882
NC_035080.1	38033779	.	G	A	.	.	MAF_USDA=4.098
NC_035080.1	38033803	.	C	T	.	.	MAF_INRAE=21.519;MAF_USDA=37.647
NC_035080.1	38033835	.	C	A	.	.	MAF_USDA=4.098
NC_035080.1	38034031	.	A	G	.	.	MAF_INRAE=7.5;MAF_USDA=21.176
NC_035080.1	38034077	.	C	T	.	.	MAF_INRAE=16.456;MAF_USDA=12.295
NC_035080.1	38034188	.	G	A	.	.	MAF_INRAE=7.5;MAF_USDA=22.353
NC_035080.1	38034200	.	A	T	.	.	MAF_INRAE=10.127;MAF_USDA=8.197
NC_035080.1	38034216	.	T	A	.	.	MAF_INRAE=15.823;MAF_USDA=3.333
NC_035080.1	38034290	.	C	T	.	.	MAF_INRAE=10.759
NC_035080.1	38034333	.	G	A	.	.	MAF_INRAE=34.81
NC_035080.1	38034334	.	C	G	.	.	MAF_INRAE=29.167
NC_035080.1	38034483	.	A	G	.	.	MAF_INRAE=17.089
NC_035080.1	38034517	.	A	T	.	.	MAF_INRAE=27.848
NC_035080.1	38034657	.	G	A	.	.	MAF_INRAE=7.5
NC_035080.1	38034669	.	A	T	.	.	MAF_INRAE=10.759
NC_035080.1	38034700	.	C	A	.	.	MAF_INRAE=34.177
NC_035080.1	38034728	.	C	A	.	.	MAF_USDA=12.5
NC_035080.1	38034730	.	G	A	.	.	MAF_INRAE=11.392
NC_035080.1	38034755	.	T	C	.	.	MAF_INRAE=50.0
NC_035080.1	38034789	.	T	G	.	.	MAF_INRAE=32.278
NC_035080.1	38034802	.	G	A	.	.	MAF_INRAE=5.263
NC_035080.1	38034811	.	T	G	.	.	MAF_INRAE=18.987
NC_035080.1	38036547	.	A	G	.	.	MAF_INRAE=5.263
NC_035080.1	38036582	.	C	A	.	.	MAF_INRAE=26.316;MAF_USDA=43.182
NC_035080.1	38036600	.	T	C	.	.	MAF_USDA=15.909
NC_035080.1	38036627	.	T	A	.	.	MAF_INRAE=32.911;MAF_USDA=45.238
NC_035080.1	38036646	.	A	G	.	.	MAF_INRAE=2.5
NC_035080.1	38036688	.	C	A	.	.	MAF_INRAE=18.354;MAF_USDA=3.333
NC_035080.1	38036763	.	A	G	.	.	MAF_USDA=4.938
NC_035080.1	38036776	.	C	A	.	.	MAF_INRAE=20.253;MAF_USDA=49.383
NC_035080.1	38036778	.	C	T	.	.	MAF_USDA=11.017
NC_035080.1	38036797	.	A	T	.	.	MAF_USDA=4.938
NC_035080.1	38036834	.	G	T	.	.	MAF_INRAE=36.842
NC_035080.1	38036917	.	G	A	.	.	MAF_INRAE=36.842;MAF_USDA=49.39
NC_035080.1	38037139	.	A	G	.	.	MAF_USDA=18.235
NC_035080.1	38037317	.	C	A	.	.	MAF_INRAE=1.667;MAF_USDA=5.882
NC_035080.1	38037470	.	C	G	.	.	MAF_INRAE=4.167;MAF_USDA=28.824
NC_035080.1	38037530	.	A	T	.	.	MAF_INRAE=8.861;MAF_USDA=20.0
NC_035080.1	38037539	.	G	C	.	.	MAF_INRAE=3.333
NC_035080.1	38037542	.	C	T	.	.	MAF_INRAE=2.5
NC_035080.1	38037579	.	A	C	.	.	MAF_INRAE=6.667
NC_035080.1	38037594	.	G	A	.	.	MAF_USDA=3.279
NC_035080.1	38037669	.	A	T	.	.	MAF_USDA=4.918
NC_035080.1	38037672	.	C	T	.	.	MAF_INRAE=1.667
NC_035080.1	38037684	.	C	T	.	.	MAF_INRAE=1.667
NC_035080.1	38037712	.	C	T	.	.	MAF_INRAE=1.667
NC_035080.1	38037732	.	G	A	.	.	MAF_INRAE=1.667
NC_035080.1	38037749	.	C	T	.	.	MAF_INRAE=1.667
NC_035080.1	38037769	.	C	A	.	.	MAF_INRAE=1.667
NC_035080.1	38037772	.	T	C	.	.	MAF_INRAE=1.667
NC_035080.1	38037785	.	A	C	.	.	MAF_USDA=3.279
NC_035080.1	38037787	.	C	T	.	.	MAF_INRAE=1.667
NC_035080.1	38037804	.	A	T	.	.	MAF_INRAE=10.127;MAF_USDA=8.197
NC_035080.1	38037864	.	T	C	.	.	MAF_INRAE=1.667
NC_035080.1	38037890	.	G	A	.	.	MAF_INRAE=1.667
NC_035080.1	38037917	.	C	T	.	.	MAF_INRAE=1.667
NC_035080.1	38037918	.	C	T	.	.	MAF_INRAE=20.253
NC_035080.1	38037933	.	A	T	.	.	MAF_INRAE=1.667
NC_035080.1	38037935	.	T	G	.	.	MAF_INRAE=1.667
NC_035080.1	38037944	.	T	A	.	.	MAF_INRAE=1.667
NC_035080.1	38037982	.	C	G	.	.	MAF_USDA=4.118
NC_035080.1	38037992	.	G	A	.	.	MAF_INRAE=1.667
NC_035080.1	38038023	.	T	C	.	.	MAF_INRAE=16.456;MAF_USDA=3.279
NC_035080.1	38038025	.	T	G	.	.	MAF_INRAE=42.405;MAF_USDA=12.353
NC_035080.1	38038168	.	G	A	.	.	MAF_INRAE=7.5;MAF_USDA=37.5
NC_035080.1	38038322	.	T	C	.	.	MAF_USDA=4.918
NC_035080.1	38038356	.	G	A	.	.	MAF_USDA=19.643
NC_035080.1	38038884	.	G	A	.	.	MAF_INRAE=15.789
NC_035080.1	38038980	.	T	C	.	.	MAF_INRAE=8.333;MAF_USDA=21.765
NC_035080.1	38039006	.	A	T	.	.	MAF_INRAE=36.076;MAF_USDA=31.765
NC_035080.1	38039058	.	C	T	.	.	MAF_INRAE=48.101;MAF_USDA=24.118
NC_035080.1	38039146	.	A	C	.	.	MAF_USDA=4.098
NC_035080.1	38039209	.	T	C	.	.	MAF_USDA=1.667
NC_035080.1	38039321	.	G	T	.	.	MAF_INRAE=6.667;MAF_USDA=20.0
NC_035080.1	38039419	.	A	C	.	.	MAF_INRAE=17.722;MAF_USDA=7.647
NC_035080.1	38039477	.	A	G	.	.	MAF_USDA=2.083
NC_035080.1	38039559	.	A	G	.	.	MAF_INRAE=7.5;MAF_USDA=21.176
NC_035080.1	38039597	.	T	C	.	.	MAF_USDA=4.118
NC_035080.1	38039702	.	C	T	.	.	MAF_USDA=4.237
NC_035080.1	38039800	.	G	A	.	.	MAF_USDA=18.75
NC_035080.1	38039881	.	C	T	.	.	MAF_INRAE=2.5
NC_035080.1	38039902	.	G	A	.	.	MAF_INRAE=15.0;MAF_USDA=2.459
NC_035080.1	38039913	.	G	A	.	.	MAF_USDA=1.667
NC_035080.1	38039916	.	C	A	.	.	MAF_INRAE=4.167;MAF_USDA=28.571
NC_035080.1	38039942	.	T	C	.	.	MAF_INRAE=2.632
NC_035080.1	38039963	.	G	A	.	.	MAF_INRAE=7.5;MAF_USDA=21.429
NC_035080.1	38039983	.	G	A	.	.	MAF_USDA=1.639
NC_035080.1	38040006	.	G	A	.	.	MAF_INRAE=15.823;MAF_USDA=3.279
NC_035080.1	38040055	.	G	A	.	.	MAF_INRAE=10.127;MAF_USDA=6.557
NC_035080.1	38040093	.	A	G	.	.	MAF_INRAE=30.38;MAF_USDA=46.471
NC_035080.1	38040204	.	A	G	.	.	MAF_USDA=9.836
NC_035080.1	38040226	.	T	C	.	.	MAF_INRAE=1.667;MAF_USDA=12.353
NC_035080.1	38040271	.	A	G	.	.	MAF_INRAE=5.263;MAF_USDA=2.459
NC_035080.1	38040426	.	A	T	.	.	MAF_USDA=3.529
NC_035080.1	38040462	.	G	C	.	.	MAF_INRAE=33.544;MAF_USDA=4.918
NC_035080.1	38040481	.	C	T	.	.	MAF_INRAE=43.038;MAF_USDA=12.353
NC_035080.1	38040483	.	C	T	.	.	MAF_INRAE=20.886;MAF_USDA=23.529
NC_035080.1	38040507	.	T	A	.	.	MAF_INRAE=2.5
NC_035080.1	38040511	.	C	T	.	.	MAF_INRAE=36.842;MAF_USDA=3.279
NC_035080.1	38040573	.	A	G	.	.	MAF_USDA=4.098
NC_035080.1	38040665	.	T	C	.	.	MAF_USDA=2.459
NC_035080.1	38040696	.	C	T	.	.	MAF_INRAE=15.789;MAF_USDA=8.197
NC_035080.1	38040813	.	G	A	.	.	MAF_INRAE=2.5;MAF_USDA=2.459
NC_035080.1	38040834	.	T	C	.	.	MAF_USDA=1.667
NC_035080.1	38040849	.	G	A	.	.	MAF_INRAE=18.987;MAF_USDA=27.647
NC_035080.1	38040854	.	G	T	.	.	MAF_INRAE=31.646;MAF_USDA=45.294
NC_035080.1	38040883	.	G	T	.	.	MAF_USDA=2.459
NC_035080.1	38040899	.	C	T	.	.	MAF_USDA=4.762
NC_035080.1	38040932	.	C	T	.	.	MAF_INRAE=31.013;MAF_USDA=42.941
NC_035080.1	38041063	.	C	T	.	.	MAF_INRAE=47.468;MAF_USDA=32.353
NC_035080.1	38041123	.	G	C	.	.	MAF_USDA=10.417
NC_035080.1	38041130	.	G	T	.	.	MAF_INRAE=10.127;MAF_USDA=7.377
NC_035080.1	38041157	.	T	C	.	.	MAF_INRAE=46.835;MAF_USDA=42.353
NC_035080.1	38041178	.	G	A	.	.	MAF_INRAE=47.468;MAF_USDA=40.588
NC_035080.1	38041215	.	C	T	.	.	MAF_USDA=1.639
NC_035080.1	38041270	.	G	A	.	.	MAF_USDA=4.098
NC_035080.1	38041272	.	C	T	.	.	MAF_USDA=1.639
NC_035080.1	38041326	.	G	A	.	.	MAF_USDA=1.639
NC_035080.1	38041362	.	T	G	.	.	MAF_INRAE=12.658;MAF_USDA=7.059
NC_035080.1	38041366	.	C	T	.	.	MAF_INRAE=10.127;MAF_USDA=10.0
NC_035080.1	38041367	.	G	A	.	.	MAF_USDA=4.918
NC_035080.1	38041370	.	C	T	.	.	MAF_USDA=7.647
NC_035080.1	38041402	.	G	A	.	.	MAF_INRAE=1.667;MAF_USDA=5.738
NC_035080.1	38041566	.	T	A	.	.	MAF_INRAE=36.842;MAF_USDA=43.75
NC_035080.1	38041578	.	C	A	.	.	MAF_USDA=4.706
NC_035080.1	38041580	.	T	C	.	.	MAF_INRAE=19.62;MAF_USDA=42.353
NC_035080.1	38041649	.	A	C	.	.	MAF_USDA=6.557
NC_035080.1	38041664	.	T	C	.	.	MAF_USDA=3.279
NC_035080.1	38041665	.	T	C	.	.	MAF_INRAE=20.253;MAF_USDA=42.353
NC_035080.1	38041681	.	A	C	.	.	MAF_USDA=6.557
NC_035080.1	38041707	.	T	G	.	.	MAF_INRAE=10.127;MAF_USDA=10.656
NC_035080.1	38041748	.	T	G	.	.	MAF_USDA=9.836
NC_035080.1	38041773	.	A	G	.	.	MAF_USDA=1.639
NC_035080.1	38041832	.	G	A	.	.	MAF_USDA=3.279
NC_035080.1	38041864	.	C	A	.	.	MAF_INRAE=4.167;MAF_USDA=10.417
NC_035080.1	38042009	.	C	A	.	.	MAF_INRAE=4.167;MAF_USDA=10.588
NC_035080.1	38042206	.	C	T	.	.	MAF_INRAE=47.368
NC_035080.1	38042288	.	A	G	.	.	MAF_USDA=3.279
NC_035080.1	38042448	.	A	G	.	.	MAF_INRAE=18.987;MAF_USDA=7.647
NC_035080.1	38042545	.	G	A	.	.	MAF_INRAE=4.167;MAF_USDA=11.176
NC_035080.1	38042586	.	T	A	.	.	MAF_USDA=4.918
NC_035080.1	38042696	.	G	A	.	.	MAF_USDA=3.529
NC_035080.1	38042757	.	T	G	.	.	MAF_USDA=8.235
NC_035080.1	38042869	.	A	T	.	.	MAF_USDA=8.333
NC_035080.1	38042926	.	A	C	.	.	MAF_USDA=3.279
NC_035080.1	38043096	.	A	G	.	.	MAF_USDA=3.279
NC_035080.1	38043270	.	G	A	.	.	MAF_USDA=1.639
NC_035080.1	38043311	.	C	A	.	.	MAF_INRAE=19.62;MAF_USDA=7.647
NC_035080.1	38043314	.	A	G	.	.	MAF_USDA=3.279
NC_035080.1	38043331	.	G	T	.	.	MAF_USDA=4.706
NC_035080.1	38043362	.	C	A	.	.	MAF_INRAE=32.278;MAF_USDA=40.0
NC_035080.1	38043374	.	C	T	.	.	MAF_USDA=4.098
NC_035080.1	38043539	.	T	A	.	.	MAF_USDA=1.639
NC_035080.1	38043557	.	G	C	.	.	MAF_USDA=2.459
NC_035080.1	38043602	.	G	A	.	.	MAF_USDA=4.706
NC_035080.1	38043659	.	A	G	.	.	MAF_USDA=4.706
NC_035080.1	38043741	.	A	G	.	.	MAF_USDA=4.706
NC_035080.1	38043753	.	C	G	.	.	MAF_INRAE=17.722;MAF_USDA=3.529
NC_035080.1	38043831	.	C	T	.	.	MAF_INRAE=4.167;MAF_USDA=5.738
NC_035080.1	38043920	.	C	A	.	.	MAF_INRAE=3.333;MAF_USDA=21.765
NC_035080.1	38043945	.	T	G	.	.	MAF_INRAE=32.278;MAF_USDA=45.833
NC_035080.1	38044039	.	A	T	.	.	MAF_USDA=4.098
NC_035080.1	38044136	.	T	A	.	.	MAF_INRAE=18.987;MAF_USDA=8.333
NC_035080.1	38044243	.	A	C	.	.	MAF_USDA=3.279
NC_035080.1	38044290	.	G	A	.	.	MAF_INRAE=18.987;MAF_USDA=7.059
NC_035080.1	38044298	.	A	T	.	.	MAF_INRAE=18.987;MAF_USDA=6.471
NC_035080.1	38044318	.	C	A	.	.	MAF_INRAE=32.278;MAF_USDA=47.059
NC_035080.1	38044398	.	C	A	.	.	MAF_INRAE=1.667;MAF_USDA=3.279
NC_035080.1	38044463	.	C	A	.	.	MAF_INRAE=6.962
NC_035080.1	38044486	.	C	T	.	.	MAF_USDA=3.279
NC_035080.1	38044493	.	A	G	.	.	MAF_USDA=1.639
NC_035080.1	38044495	.	C	A	.	.	MAF_INRAE=10.127;MAF_USDA=9.836
NC_035080.1	38044508	.	G	T	.	.	MAF_USDA=2.941
NC_035080.1	38044509	.	C	A	.	.	MAF_INRAE=18.987;MAF_USDA=6.471
NC_035080.1	38044534	.	G	T	.	.	MAF_INRAE=39.241;MAF_USDA=31.176
NC_035080.1	38044545	.	C	T	.	.	MAF_INRAE=39.241;MAF_USDA=30.588
NC_035080.1	38044594	.	A	G	.	.	MAF_INRAE=18.987;MAF_USDA=6.471
NC_035080.1	38044603	.	T	G	.	.	MAF_INRAE=28.481;MAF_USDA=10.0
NC_035080.1	38044635	.	C	A	.	.	MAF_INRAE=29.747;MAF_USDA=9.412
NC_035080.1	38044643	.	G	T	.	.	MAF_INRAE=12.025;MAF_USDA=9.016
NC_035080.1	38044754	.	T	G	.	.	MAF_USDA=3.012
NC_035080.1	38044767	.	C	A	.	.	MAF_USDA=1.695
NC_035080.1	38044851	.	A	C	.	.	MAF_USDA=12.048
NC_035080.1	38044869	.	T	A	.	.	MAF_USDA=3.614
NC_035080.1	38044888	.	G	T	.	.	MAF_USDA=5.422
NC_035080.1	38044947	.	G	T	.	.	MAF_USDA=4.819
NC_035080.1	38044987	.	T	C	.	.	MAF_USDA=46.386
NC_035080.1	38045058	.	T	A	.	.	MAF_INRAE=10.127;MAF_USDA=6.471
NC_035080.1	38045078	.	C	T	.	.	MAF_INRAE=31.646;MAF_USDA=49.412
NC_035080.1	38045100	.	C	T	.	.	MAF_USDA=6.471
NC_035080.1	38045255	.	A	G	.	.	MAF_USDA=1.639
NC_035080.1	38045286	.	C	T	.	.	MAF_INRAE=12.025;MAF_USDA=11.176
NC_035080.1	38045305	.	A	G	.	.	MAF_USDA=1.639
NC_035080.1	38045371	.	A	G	.	.	MAF_INRAE=13.291;MAF_USDA=11.765
NC_035080.1	38045376	.	G	A	.	.	MAF_INRAE=10.127;MAF_USDA=7.377
NC_035080.1	38045400	.	C	A	.	.	MAF_INRAE=12.658;MAF_USDA=11.765
NC_035080.1	38045483	.	G	T	.	.	MAF_INRAE=2.5;MAF_USDA=18.033
NC_035080.1	38045517	.	G	C	.	.	MAF_USDA=4.706
NC_035080.1	38045620	.	T	C	.	.	MAF_INRAE=1.667;MAF_USDA=5.738
NC_035080.1	38045657	.	C	G	.	.	MAF_USDA=6.557
NC_035080.1	38045789	.	C	T	.	.	MAF_USDA=1.639
NC_035080.1	38045840	.	G	T	.	.	MAF_USDA=4.098
NC_035080.1	38045850	.	G	T	.	.	MAF_USDA=3.279
NC_035080.1	38045916	.	A	T	.	.	MAF_USDA=4.706
NC_035080.1	38045949	.	C	T	.	.	MAF_USDA=2.459
NC_035080.1	38046009	.	T	C	.	.	MAF_USDA=3.279
NC_035080.1	38046222	.	G	C	.	.	MAF_INRAE=43.671;MAF_USDA=37.059
NC_035080.1	38046375	.	C	A	.	.	MAF_INRAE=2.5;MAF_USDA=6.557
NC_035080.1	38046488	.	A	G	.	.	MAF_USDA=1.639
NC_035080.1	38046633	.	T	A	.	.	MAF_USDA=4.918
NC_035080.1	38046733	.	A	G	.	.	MAF_INRAE=12.658;MAF_USDA=11.765
NC_035080.1	38047127	.	A	G	.	.	MAF_INRAE=14.557;MAF_USDA=25.882
NC_035080.1	38047153	.	G	C	.	.	MAF_USDA=35.417
NC_035080.1	38047166	.	T	G	.	.	MAF_INRAE=14.557;MAF_USDA=20.588
NC_035080.1	38047233	.	G	C	.	.	MAF_INRAE=12.658;MAF_USDA=25.294
NC_035080.1	38047254	.	G	A	.	.	MAF_INRAE=12.658;MAF_USDA=19.412
NC_035080.1	38047260	.	A	T	.	.	MAF_USDA=1.639
NC_035080.1	38047298	.	G	T	.	.	MAF_USDA=35.417
NC_035080.1	38047314	.	A	T	.	.	MAF_USDA=1.639
NC_035080.1	38047415	.	G	T	.	.	MAF_USDA=2.459
NC_035080.1	38047431	.	G	A	.	.	MAF_INRAE=15.789;MAF_USDA=5.738
NC_035080.1	38047571	.	C	T	.	.	MAF_USDA=7.647
NC_035080.1	38047620	.	A	C	.	.	MAF_INRAE=22.152;MAF_USDA=24.118
NC_035080.1	38047663	.	A	T	.	.	MAF_INRAE=12.658;MAF_USDA=6.471
NC_035080.1	38047681	.	C	A	.	.	MAF_INRAE=12.658;MAF_USDA=8.235
NC_035080.1	38047713	.	G	A	.	.	MAF_INRAE=12.658;MAF_USDA=7.059
NC_035080.1	38047717	.	A	T	.	.	MAF_INRAE=48.101;MAF_USDA=28.824
NC_035080.1	38047718	.	G	T	.	.	MAF_INRAE=41.667;MAF_USDA=28.824
NC_035080.1	38047721	.	A	G	.	.	MAF_INRAE=17.5;MAF_USDA=14.706
NC_035080.1	38047728	.	G	A	.	.	MAF_INRAE=13.291;MAF_USDA=7.647
NC_035080.1	38047730	.	A	G	.	.	MAF_USDA=20.0
NC_035080.1	38047768	.	G	C	.	.	MAF_INRAE=12.025;MAF_USDA=7.059
NC_035080.1	38047804	.	T	A	.	.	MAF_INRAE=22.152;MAF_USDA=24.118
NC_035080.1	38047836	.	C	G	.	.	MAF_USDA=4.098
NC_035080.1	38047936	.	C	G	.	.	MAF_USDA=1.639
NC_035080.1	38047984	.	C	A	.	.	MAF_INRAE=34.81;MAF_USDA=27.647
NC_035080.1	38048034	.	G	A	.	.	MAF_USDA=3.279
NC_035080.1	38048165	.	C	T	.	.	MAF_USDA=4.918
NC_035080.1	38048211	.	C	A	.	.	MAF_INRAE=3.333
NC_035080.1	38048294	.	A	C	.	.	MAF_USDA=7.377
NC_035080.1	38048347	.	T	G	.	.	MAF_INRAE=12.658;MAF_USDA=7.059
NC_035080.1	38048388	.	C	T	.	.	MAF_INRAE=22.152;MAF_USDA=8.824
NC_035080.1	38048393	.	A	C	.	.	MAF_USDA=4.706
NC_035080.1	38048444	.	C	A	.	.	MAF_INRAE=13.291;MAF_USDA=8.824
NC_035080.1	38048479	.	A	G	.	.	MAF_INRAE=4.167;MAF_USDA=10.417
NC_035080.1	38048490	.	C	T	.	.	MAF_INRAE=34.81;MAF_USDA=27.647
NC_035080.1	38048492	.	T	C	.	.	MAF_INRAE=11.667;MAF_USDA=6.471
NC_035080.1	38048607	.	T	C	.	.	MAF_USDA=1.639
NC_035080.1	38048629	.	T	C	.	.	MAF_INRAE=34.81;MAF_USDA=29.412
NC_035080.1	38048645	.	T	G	.	.	MAF_INRAE=5.263;MAF_USDA=4.918
NC_035080.1	38048658	.	G	A	.	.	MAF_INRAE=13.291;MAF_USDA=8.235
NC_035080.1	38048741	.	A	T	.	.	MAF_INRAE=22.152;MAF_USDA=21.176
NC_035080.1	38048795	.	C	T	.	.	MAF_USDA=4.167
NC_035080.1	38048841	.	G	A	.	.	MAF_INRAE=13.291;MAF_USDA=8.235
NC_035080.1	38048863	.	C	T	.	.	MAF_INRAE=13.291;MAF_USDA=11.176
NC_035080.1	38048882	.	C	A	.	.	MAF_USDA=1.639
NC_035080.1	38048910	.	A	C	.	.	MAF_USDA=1.639
NC_035080.1	38048918	.	T	G	.	.	MAF_INRAE=32.911;MAF_USDA=7.059
NC_035080.1	38048936	.	C	G	.	.	MAF_INRAE=27.215;MAF_USDA=18.824
NC_035080.1	38048952	.	G	A	.	.	MAF_INRAE=48.734;MAF_USDA=29.167
NC_035080.1	38048957	.	C	G	.	.	MAF_USDA=1.639
NC_035080.1	38049011	.	A	G	.	.	MAF_USDA=5.738
NC_035080.1	38049165	.	C	T	.	.	MAF_INRAE=13.291;MAF_USDA=8.333
NC_035080.1	38049177	.	G	A	.	.	MAF_INRAE=26.582;MAF_USDA=15.294
NC_035080.1	38049178	.	A	G	.	.	MAF_INRAE=23.333;MAF_USDA=14.706
NC_035080.1	38049213	.	T	C	.	.	MAF_INRAE=26.582;MAF_USDA=15.294
NC_035080.1	38049247	.	C	T	.	.	MAF_USDA=2.941
NC_035080.1	38049274	.	A	C	.	.	MAF_INRAE=27.215;MAF_USDA=15.294
NC_035080.1	38049327	.	G	T	.	.	MAF_USDA=15.882
NC_035080.1	38049464	.	G	A	.	.	MAF_USDA=17.059
NC_035080.1	38049483	.	G	A	.	.	MAF_USDA=5.294
NC_035080.1	38049763	.	C	T	.	.	MAF_USDA=15.294
NC_035080.1	38050003	.	G	A	.	.	MAF_INRAE=12.5;MAF_USDA=7.738
NC_035080.1	38050083	.	A	T	.	.	MAF_INRAE=25.833;MAF_USDA=16.471
NC_035080.1	38050222	.	A	T	.	.	MAF_USDA=6.25
NC_035080.1	38050260	.	C	A	.	.	MAF_INRAE=2.5;MAF_USDA=8.333
NC_035080.1	38050272	.	A	T	.	.	MAF_INRAE=25.833;MAF_USDA=17.059
NC_035080.1	38050281	.	C	T	.	.	MAF_INRAE=4.167
NC_035080.1	38050307	.	C	A	.	.	MAF_USDA=14.706
NC_035080.1	38050429	.	G	A	.	.	MAF_INRAE=1.667;MAF_USDA=4.918
NC_035080.1	38050441	.	C	T	.	.	MAF_INRAE=34.167;MAF_USDA=18.235
NC_035080.1	38050705	.	C	T	.	.	MAF_USDA=3.279
NC_035080.1	38050912	.	G	A	.	.	MAF_USDA=1.639
NC_035080.1	38050985	.	G	C	.	.	MAF_INRAE=42.5;MAF_USDA=14.118
NC_035080.1	38051052	.	G	T	.	.	MAF_INRAE=12.5;MAF_USDA=8.235
NC_035080.1	38051100	.	G	A	.	.	MAF_INRAE=18.333;MAF_USDA=5.882
NC_035080.1	38051113	.	T	G	.	.	MAF_USDA=4.706
NC_035080.1	38051127	.	G	A	.	.	MAF_INRAE=20.0;MAF_USDA=30.588
NC_035080.1	38051153	.	G	A	.	.	MAF_USDA=4.706
NC_035080.1	38051202	.	C	T	.	.	MAF_USDA=1.667
NC_035080.1	38051282	.	A	C	.	.	MAF_USDA=1.639
NC_035080.1	38051308	.	C	T	.	.	MAF_USDA=4.706
NC_035080.1	38051365	.	T	A	.	.	MAF_INRAE=6.962
NC_035080.1	38051372	.	C	T	.	.	MAF_USDA=2.459
NC_035080.1	38051373	.	G	C	.	.	MAF_INRAE=24.684;MAF_USDA=27.647
NC_035080.1	38051469	.	G	A	.	.	MAF_USDA=4.118
NC_035080.1	38051489	.	T	G	.	.	MAF_USDA=4.706
NC_035080.1	38051554	.	A	G	.	.	MAF_INRAE=29.114;MAF_USDA=11.765
NC_035080.1	38051600	.	T	A	.	.	MAF_INRAE=30.38;MAF_USDA=17.647
NC_035080.1	38051658	.	T	G	.	.	MAF_USDA=3.279
NC_035080.1	38051906	.	T	C	.	.	MAF_INRAE=16.456;MAF_USDA=16.471
NC_035080.1	38051984	.	A	T	.	.	MAF_USDA=2.459
NC_035080.1	38051993	.	C	T	.	.	MAF_USDA=1.639
NC_035080.1	38051996	.	C	T	.	.	MAF_INRAE=16.456;MAF_USDA=12.941
NC_035080.1	38052000	.	C	T	.	.	MAF_USDA=3.279
NC_035080.1	38052063	.	G	A	.	.	MAF_INRAE=29.114;MAF_USDA=15.882
NC_035080.1	38052091	.	A	T	.	.	MAF_USDA=6.557
NC_035080.1	38052093	.	C	G	.	.	MAF_USDA=4.918
NC_035080.1	38052138	.	T	C	.	.	MAF_INRAE=30.38;MAF_USDA=15.882
NC_035080.1	38052165	.	G	A	.	.	MAF_INRAE=6.962
NC_035080.1	38052213	.	A	T	.	.	MAF_INRAE=12.658;MAF_USDA=7.059
NC_035080.1	38052231	.	T	A	.	.	MAF_INRAE=29.114;MAF_USDA=11.765
NC_035080.1	38052284	.	T	A	.	.	MAF_USDA=10.417
NC_035080.1	38052311	.	G	A	.	.	MAF_USDA=4.706
NC_035080.1	38052326	.	G	T	.	.	MAF_INRAE=19.62;MAF_USDA=5.882
NC_035080.1	38052401	.	G	A	.	.	MAF_USDA=7.377
NC_035080.1	38052453	.	C	T	.	.	MAF_USDA=2.459
NC_035080.1	38052596	.	C	T	.	.	MAF_INRAE=2.5
NC_035080.1	38052626	.	A	G	.	.	MAF_INRAE=20.253;MAF_USDA=5.294
NC_035080.1	38052718	.	G	T	.	.	MAF_USDA=4.167
NC_035080.1	38052747	.	G	C	.	.	MAF_USDA=3.333
NC_035080.1	38052781	.	A	C	.	.	MAF_USDA=6.25
NC_035080.1	38053365	.	A	C	.	.	MAF_USDA=5.833
NC_035080.1	38053411	.	G	T	.	.	MAF_INRAE=21.053;MAF_USDA=16.471
NC_035080.1	38053503	.	C	A	.	.	MAF_INRAE=29.747;MAF_USDA=11.176
NC_035080.1	38053540	.	G	A	.	.	MAF_USDA=1.639
NC_035080.1	38053541	.	C	T	.	.	MAF_USDA=1.639
NC_035080.1	38053577	.	C	T	.	.	MAF_USDA=2.459
NC_035080.1	38053586	.	C	A	.	.	MAF_INRAE=12.658;MAF_USDA=5.882
NC_035080.1	38053630	.	G	A,T	.	.	MAF_INRAE=31.579
NC_035080.1	38053674	.	A	C	.	.	MAF_INRAE=1.667;MAF_USDA=28.824
NC_035080.1	38053686	.	T	A	.	.	MAF_USDA=6.471
NC_035080.1	38053700	.	G	A	.	.	MAF_USDA=1.639
NC_035080.1	38053701	.	A	T	.	.	MAF_USDA=1.639
NC_035080.1	38053839	.	T	A	.	.	MAF_INRAE=16.456;MAF_USDA=16.471
NC_035080.1	38053885	.	T	C	.	.	MAF_USDA=6.173
NC_035080.1	38053946	.	T	A	.	.	MAF_USDA=14.198
NC_035080.1	38053955	.	T	G	.	.	MAF_USDA=12.069
NC_035080.1	38054298	.	C	T	.	.	MAF_USDA=14.634
NC_035080.1	38054345	.	G	T	.	.	MAF_USDA=14.198
NC_035080.1	38054366	.	C	T	.	.	MAF_USDA=1.724
NC_035080.1	38054382	.	A	T	.	.	MAF_USDA=6.173
NC_035080.1	38054485	.	G	A	.	.	MAF_USDA=1.724
NC_035080.1	38054514	.	G	A	.	.	MAF_USDA=45.833
NC_035080.1	38054519	.	G	T	.	.	MAF_USDA=14.583
NC_035080.1	38054571	.	A	G	.	.	MAF_USDA=6.034
NC_035080.1	38054723	.	C	T	.	.	MAF_USDA=7.759
NC_035080.1	38054887	.	G	T	.	.	MAF_INRAE=12.658;MAF_USDA=7.059
NC_035080.1	38055017	.	A	C	.	.	MAF_INRAE=29.747;MAF_USDA=11.765
NC_035080.1	38055051	.	A	C	.	.	MAF_INRAE=29.747;MAF_USDA=11.176
NC_035080.1	38055052	.	G	A	.	.	MAF_INRAE=35.833;MAF_USDA=11.176
NC_035080.1	38055076	.	C	T	.	.	MAF_INRAE=29.747;MAF_USDA=17.059
NC_035080.1	38055124	.	A	T	.	.	MAF_INRAE=16.456;MAF_USDA=17.647
NC_035080.1	38055126	.	G	A	.	.	MAF_INRAE=15.0;MAF_USDA=17.059
NC_035080.1	38055163	.	A	T	.	.	MAF_INRAE=1.667;MAF_USDA=28.689
NC_035080.1	38055227	.	A	C	.	.	MAF_INRAE=22.152;MAF_USDA=26.471
NC_035080.1	38055329	.	C	G	.	.	MAF_INRAE=28.481;MAF_USDA=14.583
NC_035080.1	38055336	.	A	T	.	.	MAF_USDA=14.583
NC_035080.1	38055337	.	C	T	.	.	MAF_USDA=16.667
NC_035080.1	38055342	.	T	C	.	.	MAF_INRAE=29.114;MAF_USDA=12.353
NC_035080.1	38055395	.	G	A	.	.	MAF_INRAE=29.747;MAF_USDA=11.765
NC_035080.1	38055425	.	C	A	.	.	MAF_USDA=5.294
NC_035080.1	38055442	.	C	A	.	.	MAF_INRAE=29.747;MAF_USDA=17.059
NC_035080.1	38055552	.	G	A	.	.	MAF_INRAE=12.025;MAF_USDA=5.882
NC_035080.1	38055553	.	C	T	.	.	MAF_USDA=11.176
NC_035080.1	38055709	.	C	T	.	.	MAF_INRAE=15.789
NC_035080.1	38055710	.	G	T	.	.	MAF_USDA=10.417
NC_035080.1	38055739	.	T	G	.	.	MAF_USDA=2.083
NC_035080.1	38055787	.	C	G	.	.	MAF_USDA=8.333
NC_035080.1	38055866	.	G	A	.	.	MAF_INRAE=2.632
NC_035080.1	38056125	.	G	T	.	.	MAF_INRAE=15.789
NC_035080.1	38056255	.	C	T	.	.	MAF_USDA=25.0
NC_035080.1	38056299	.	T	C	.	.	MAF_USDA=14.706
NC_035080.1	38056339	.	A	G	.	.	MAF_USDA=6.471
NC_035080.1	38056375	.	T	C	.	.	MAF_INRAE=1.667;MAF_USDA=29.508
NC_035080.1	38056440	.	G	T	.	.	MAF_INRAE=6.962
NC_035080.1	38056518	.	A	T	.	.	MAF_INRAE=30.38
NC_035080.1	38056524	.	T	C	.	.	MAF_INRAE=30.38
NC_035080.1	38056602	.	T	C	.	.	MAF_USDA=2.459
NC_035080.1	38056603	.	G	A	.	.	MAF_USDA=2.459
NC_035080.1	38056653	.	T	A	.	.	MAF_USDA=5.882
NC_035080.1	38056658	.	A	T	.	.	MAF_INRAE=19.62;MAF_USDA=24.59
NC_035080.1	38056659	.	T	A	.	.	MAF_USDA=41.176
NC_035080.1	38056661	.	T	G	.	.	MAF_USDA=14.118
NC_035080.1	38056662	.	T	G	.	.	MAF_USDA=16.471
NC_035080.1	38056667	.	G	T	.	.	MAF_USDA=16.471
NC_035080.1	38056719	.	G	A	.	.	MAF_USDA=3.529
NC_035080.1	38056829	.	T	C	.	.	MAF_INRAE=30.38;MAF_USDA=15.882
NC_035080.1	38056834	.	C	T	.	.	MAF_INRAE=30.38;MAF_USDA=15.882
NC_035080.1	38056922	.	A	T	.	.	MAF_INRAE=30.0;MAF_USDA=20.833
NC_035080.1	38056933	.	A	G	.	.	MAF_USDA=4.706
NC_035080.1	38057067	.	T	C	.	.	MAF_INRAE=30.38;MAF_USDA=16.471
NC_035080.1	38057069	.	C	A	.	.	MAF_USDA=8.333
NC_035080.1	38057142	.	G	T	.	.	MAF_INRAE=22.152;MAF_USDA=25.882
NC_035080.1	38057270	.	A	G	.	.	MAF_USDA=5.882
NC_035080.1	38057352	.	C	A	.	.	MAF_USDA=10.417
NC_035080.1	38057354	.	G	A	.	.	MAF_USDA=4.918
NC_035080.1	38057373	.	G	A	.	.	MAF_USDA=1.639
NC_035080.1	38057394	.	G	A	.	.	MAF_USDA=1.639
NC_035080.1	38057433	.	A	T	.	.	MAF_INRAE=12.658;MAF_USDA=6.471
NC_035080.1	38057435	.	G	A	.	.	MAF_INRAE=11.667;MAF_USDA=6.471
NC_035080.1	38057472	.	T	C	.	.	MAF_USDA=2.459
NC_035080.1	38057482	.	T	C	.	.	MAF_USDA=7.059
NC_035080.1	38057528	.	C	G	.	.	MAF_INRAE=12.658;MAF_USDA=6.471
NC_035080.1	38057542	.	A	G	.	.	MAF_USDA=16.471
NC_035080.1	38057575	.	A	G	.	.	MAF_INRAE=29.747;MAF_USDA=11.176
NC_035080.1	38057599	.	G	A	.	.	MAF_INRAE=19.62;MAF_USDA=6.471
NC_035080.1	38057623	.	T	C	.	.	MAF_INRAE=30.38;MAF_USDA=17.647
NC_035080.1	38057709	.	G	T	.	.	MAF_USDA=1.639
NC_035080.1	38057735	.	A	C	.	.	MAF_INRAE=1.667;MAF_USDA=29.412
NC_035080.1	38057745	.	C	T	.	.	MAF_USDA=1.639
NC_035080.1	38057838	.	C	T	.	.	MAF_INRAE=29.747;MAF_USDA=11.176
NC_035080.1	38057843	.	T	G	.	.	MAF_INRAE=29.167;MAF_USDA=17.647
NC_035080.1	38057861	.	C	A	.	.	MAF_INRAE=16.456;MAF_USDA=17.059
NC_035080.1	38058084	.	T	A	.	.	MAF_USDA=9.836
NC_035080.1	38058195	.	C	T	.	.	MAF_USDA=48.824
NC_035080.1	38058216	.	A	T	.	.	MAF_USDA=1.639
NC_035080.1	38058220	.	C	A	.	.	MAF_USDA=19.412
NC_035080.1	38058246	.	C	T	.	.	MAF_USDA=5.738
NC_035080.1	38058323	.	GCTT	GCTG	.	.	MAF_USDA=8.333
NC_035080.1	38058365	.	C	G	.	.	MAF_USDA=27.381
NC_035080.1	38058375	.	G	A	.	.	MAF_USDA=33.333
NC_035080.1	38058378	.	A	T	.	.	MAF_USDA=19.048
NC_035080.1	38058429	.	G	T	.	.	MAF_USDA=39.759
NC_035080.1	38058446	.	C	G	.	.	MAF_USDA=5.085
NC_035080.1	38058458	.	G	A	.	.	MAF_USDA=8.333
NC_035080.1	38059258	.	G	T	.	.	MAF_USDA=5.488
NC_035080.1	38059408	.	T	C	.	.	MAF_INRAE=2.5
NC_035080.1	38059496	.	C	T	.	.	MAF_USDA=8.333
NC_035080.1	38059555	.	G	C	.	.	MAF_INRAE=29.114;MAF_USDA=11.176
NC_035080.1	38059623	.	G	A	.	.	MAF_INRAE=16.456;MAF_USDA=17.647
NC_035080.1	38059671	.	C	T	.	.	MAF_USDA=2.459
NC_035080.1	38059674	.	A	G	.	.	MAF_USDA=4.098
NC_035080.1	38059736	.	C	T	.	.	MAF_INRAE=20.253;MAF_USDA=5.952
NC_035080.1	38059794	.	T	C	.	.	MAF_INRAE=31.013
NC_035080.1	38059834	.	G	A	.	.	MAF_USDA=7.647
NC_035080.1	38059954	.	G	T	.	.	MAF_USDA=35.417
NC_035080.1	38060031	.	A	C	.	.	MAF_USDA=3.279
NC_035080.1	38060056	.	T	G	.	.	MAF_USDA=2.459
NC_035080.1	38060058	.	C	T	.	.	MAF_INRAE=20.253;MAF_USDA=5.882
NC_035080.1	38060075	.	G	A	.	.	MAF_INRAE=27.848;MAF_USDA=5.882
NC_035080.1	38060153	.	A	G	.	.	MAF_INRAE=29.747;MAF_USDA=16.471
NC_035080.1	38060170	.	G	T	.	.	MAF_INRAE=1.667;MAF_USDA=11.475
NC_035080.1	38060189	.	T	C	.	.	MAF_INRAE=42.405;MAF_USDA=30.0
NC_035080.1	38060269	.	G	A	.	.	MAF_INRAE=39.241;MAF_USDA=39.412
NC_035080.1	38060333	.	G	A	.	.	MAF_INRAE=39.873;MAF_USDA=28.235
NC_035080.1	38060361	.	A	T	.	.	MAF_INRAE=5.263
NC_035080.1	38060371	.	C	T	.	.	MAF_USDA=3.279
NC_035080.1	38060380	.	A	T	.	.	MAF_USDA=9.836
NC_035080.1	38060385	.	T	C	.	.	MAF_INRAE=35.0
NC_035080.1	38060400	.	G	A	.	.	MAF_USDA=8.333
NC_035080.1	38060421	.	G	T	.	.	MAF_USDA=12.295
NC_035080.1	38060452	.	C	T	.	.	MAF_USDA=6.557
NC_035080.1	38060463	.	G	C	.	.	MAF_USDA=4.098
NC_035080.1	38060486	.	C	T	.	.	MAF_USDA=13.115
NC_035080.1	38060502	.	G	A	.	.	MAF_USDA=7.647
NC_035080.1	38060503	.	G	A	.	.	MAF_USDA=8.824
NC_035080.1	38060517	.	G	T	.	.	MAF_USDA=4.167
NC_035080.1	38060520	.	C	A	.	.	MAF_USDA=2.083
NC_035080.1	38060552	.	C	A	.	.	MAF_INRAE=34.167;MAF_USDA=32.353
NC_035080.1	38060703	.	T	G	.	.	MAF_INRAE=40.506;MAF_USDA=28.824
NC_035080.1	38060705	.	C	A	.	.	MAF_INRAE=2.5
NC_035080.1	38060751	.	G	A	.	.	MAF_INRAE=17.722;MAF_USDA=9.412
NC_035080.1	38060805	.	G	A	.	.	MAF_USDA=4.098
NC_035080.1	38060824	.	G	A	.	.	MAF_INRAE=40.506;MAF_USDA=29.412
NC_035080.1	38060837	.	T	A	.	.	MAF_INRAE=40.506;MAF_USDA=28.235
NC_035080.1	38060913	.	A	C	.	.	MAF_USDA=4.918
NC_035080.1	38060966	.	G	A	.	.	MAF_INRAE=30.38;MAF_USDA=11.765
NC_035080.1	38060992	.	G	T	.	.	MAF_USDA=1.639
NC_035080.1	38061008	.	T	C	.	.	MAF_USDA=3.279
NC_035080.1	38061009	.	C	G	.	.	MAF_USDA=2.459
NC_035080.1	38061034	.	T	C	.	.	MAF_USDA=2.459
NC_035080.1	38061104	.	T	C	.	.	MAF_INRAE=20.253;MAF_USDA=5.882
NC_035080.1	38061105	.	A	T	.	.	MAF_INRAE=15.0;MAF_USDA=5.882
NC_035080.1	38061152	.	C	T	.	.	MAF_USDA=6.557
NC_035080.1	38061156	.	T	C	.	.	MAF_INRAE=39.873;MAF_USDA=28.235
NC_035080.1	38061159	.	C	T	.	.	MAF_USDA=1.639
NC_035080.1	38061176	.	A	G	.	.	MAF_USDA=2.459
NC_035080.1	38061346	.	C	G	.	.	MAF_INRAE=12.025;MAF_USDA=8.333
NC_035080.1	38061406	.	T	A	.	.	MAF_USDA=2.5
NC_035080.1	38061454	.	A	G	.	.	MAF_INRAE=41.139;MAF_USDA=39.412
NC_035080.1	38061556	.	T	A	.	.	MAF_INRAE=44.167
NC_035080.1	38061628	.	A	G	.	.	MAF_INRAE=40.506;MAF_USDA=40.0
NC_035080.1	38061671	.	C	A	.	.	MAF_INRAE=5.833;MAF_USDA=1.176
NC_035080.1	38061713	.	T	A	.	.	MAF_INRAE=39.873;MAF_USDA=28.235
NC_035080.1	38061714	.	A	G	.	.	MAF_INRAE=34.167;MAF_USDA=28.235
NC_035080.1	38061715	.	T	C	.	.	MAF_INRAE=34.167;MAF_USDA=28.235
NC_035080.1	38061723	.	C	T	.	.	MAF_USDA=3.279
NC_035080.1	38061803	.	C	G	.	.	MAF_INRAE=37.975;MAF_USDA=38.824
NC_035080.1	38061900	.	C	T	.	.	MAF_INRAE=2.5
NC_035080.1	38062132	.	T	G	.	.	MAF_INRAE=39.873;MAF_USDA=28.235
NC_035080.1	38062179	.	C	A	.	.	MAF_USDA=6.557
NC_035080.1	38062196	.	G	A	.	.	MAF_USDA=3.279
NC_035080.1	38062294	.	C	T	.	.	MAF_INRAE=16.456;MAF_USDA=12.941
NC_035080.1	38062314	.	C	T	.	.	MAF_INRAE=20.253;MAF_USDA=7.647
NC_035080.1	38062379	.	A	C	.	.	MAF_USDA=2.459
NC_035080.1	38062481	.	C	A	.	.	MAF_USDA=22.024
NC_035080.1	38062512	.	G	T	.	.	MAF_USDA=21.429
NC_035080.1	38062533	.	G	A	.	.	MAF_USDA=2.5
NC_035080.1	38062543	.	T	C	.	.	MAF_USDA=22.024
NC_035080.1	38062545	.	C	A	.	.	MAF_USDA=3.333
NC_035080.1	38062558	.	C	T	.	.	MAF_USDA=21.429
NC_035080.1	38062569	.	T	G	.	.	MAF_USDA=7.143
NC_035080.1	38062596	.	C	T	.	.	MAF_INRAE=1.667
NC_035080.1	38062618	.	C	T	.	.	MAF_INRAE=2.5;MAF_USDA=19.412
NC_035080.1	38062640	.	C	T	.	.	MAF_INRAE=37.975;MAF_USDA=41.765
NC_035080.1	38062755	.	T	C	.	.	MAF_USDA=7.059
NC_035080.1	38062797	.	C	T	.	.	MAF_INRAE=6.329
NC_035080.1	38062807	.	A	T	.	.	MAF_INRAE=41.772;MAF_USDA=31.25
NC_035080.1	38062809	.	A	T	.	.	MAF_INRAE=36.667;MAF_USDA=31.25
NC_035080.1	38062811	.	A	T	.	.	MAF_INRAE=36.667
NC_035080.1	38062832	.	G	A	.	.	MAF_USDA=1.639
NC_035080.1	38062847	.	G	T	.	.	MAF_INRAE=39.873;MAF_USDA=38.235
NC_035080.1	38062882	.	C	T	.	.	MAF_USDA=3.279
NC_035080.1	38062911	.	T	A	.	.	MAF_INRAE=2.5;MAF_USDA=18.235
NC_035080.1	38062923	.	G	T	.	.	MAF_INRAE=40.506;MAF_USDA=30.588
NC_035080.1	38062944	.	C	A	.	.	MAF_USDA=3.39
NC_035080.1	38063010	.	G	T	.	.	MAF_USDA=24.405
NC_035080.1	38063013	.	C	T	.	.	MAF_USDA=8.333
NC_035080.1	38063018	.	T	A	.	.	MAF_USDA=22.289
NC_035080.1	38063025	.	C	T	.	.	MAF_USDA=1.724
NC_035080.1	38063026	.	C	T	.	.	MAF_USDA=1.724
NC_035080.1	38063086	.	C	T	.	.	MAF_USDA=12.5
NC_035080.1	38063089	.	G	A	.	.	MAF_USDA=10.87
NC_035080.1	38063170	.	T	C	.	.	MAF_INRAE=2.5
NC_035080.1	38063201	.	A	G	.	.	MAF_USDA=3.279
NC_035080.1	38063242	.	A	T	.	.	MAF_INRAE=12.658;MAF_USDA=7.059
NC_035080.1	38063245	.	C	T	.	.	MAF_USDA=4.706
NC_035080.1	38063246	.	G	T	.	.	MAF_INRAE=5.263
NC_035080.1	38063280	.	C	T	.	.	MAF_INRAE=5.833;MAF_USDA=1.176
NC_035080.1	38063621	.	G	T	.	.	MAF_USDA=27.083
NC_035080.1	38063684	.	T	G	.	.	MAF_INRAE=11.667;MAF_USDA=6.471
NC_035080.1	38063809	.	A	G	.	.	MAF_USDA=1.639
NC_035080.1	38063811	.	T	A	.	.	MAF_USDA=4.706
NC_035080.1	38063830	.	A	T	.	.	MAF_INRAE=39.873;MAF_USDA=31.25
NC_035080.1	38063840	.	G	A	.	.	MAF_USDA=4.706
NC_035080.1	38063841	.	G	A	.	.	MAF_USDA=2.459
NC_035080.1	38063846	.	G	A	.	.	MAF_INRAE=39.873;MAF_USDA=28.824
NC_035080.1	38063930	.	T	C	.	.	MAF_USDA=2.459
NC_035080.1	38063948	.	C	A	.	.	MAF_INRAE=40.506;MAF_USDA=31.25
NC_035080.1	38064111	.	A	C	.	.	MAF_INRAE=40.506;MAF_USDA=28.235
NC_035080.1	38064203	.	C	T	.	.	MAF_USDA=2.941
NC_035080.1	38064259	.	C	T	.	.	MAF_INRAE=36.842;MAF_USDA=6.471
NC_035080.1	38064311	.	G	A	.	.	MAF_USDA=6.471
NC_035080.1	38066456	.	C	G	.	.	MAF_USDA=3.333
NC_035080.1	38066460	.	G	A	.	.	MAF_INRAE=6.329
NC_035080.1	38066862	.	A	G	.	.	MAF_USDA=2.459
NC_035080.1	38066905	.	A	G	.	.	MAF_INRAE=1.667;MAF_USDA=4.918
NC_035080.1	38066984	.	A	C,T	.	.	MAF_INRAE=42.105
NC_035080.1	38066989	.	G	A	.	.	MAF_INRAE=40.506;MAF_USDA=28.824
NC_035080.1	38067006	.	T	A	.	.	MAF_INRAE=39.873;MAF_USDA=28.824
NC_035080.1	38067060	.	T	C	.	.	MAF_INRAE=17.722;MAF_USDA=9.412
NC_035080.1	38067162	.	T	C	.	.	MAF_USDA=2.459
NC_035080.1	38067220	.	G	T	.	.	MAF_INRAE=16.456;MAF_USDA=3.279
NC_035080.1	38067307	.	T	A	.	.	MAF_INRAE=40.506;MAF_USDA=28.235
NC_035080.1	38067326	.	A	G	.	.	MAF_INRAE=40.506;MAF_USDA=24.118
NC_035080.1	38067375	.	C	T	.	.	MAF_USDA=4.706
NC_035080.1	38067390	.	A	G	.	.	MAF_USDA=3.279
NC_035080.1	38067410	.	G	A	.	.	MAF_INRAE=39.873;MAF_USDA=27.647
NC_035080.1	38067412	.	G	C	.	.	MAF_INRAE=34.167;MAF_USDA=28.235
NC_035080.1	38067522	.	G	A	.	.	MAF_INRAE=1.667;MAF_USDA=12.295
NC_035080.1	38067534	.	A	G	.	.	MAF_INRAE=40.506;MAF_USDA=27.647
NC_035080.1	38067682	.	T	C	.	.	MAF_INRAE=12.658;MAF_USDA=7.059
NC_035080.1	38067718	.	A	C	.	.	MAF_USDA=1.639
NC_035080.1	38067745	.	C	G	.	.	MAF_INRAE=39.873;MAF_USDA=28.235
NC_035080.1	38067842	.	G	A	.	.	MAF_INRAE=20.253;MAF_USDA=5.882
NC_035080.1	38067924	.	C	T	.	.	MAF_USDA=1.639
NC_035080.1	38067954	.	A	G	.	.	MAF_USDA=4.118
NC_035080.1	38067958	.	G	C	.	.	MAF_USDA=1.639
NC_035080.1	38068053	.	A	C	.	.	MAF_USDA=1.639
NC_035080.1	38068077	.	A	T	.	.	MAF_USDA=2.083
NC_035080.1	38068110	.	T	C	.	.	MAF_USDA=1.639
NC_035080.1	38068173	.	T	A	.	.	MAF_USDA=4.706
NC_035080.1	38068224	.	T	G	.	.	MAF_INRAE=41.139;MAF_USDA=28.571
NC_035080.1	38068235	.	A	C	.	.	MAF_USDA=1.667
NC_035080.1	38068300	.	G	A	.	.	MAF_USDA=4.706
NC_035080.1	38068451	.	C	A	.	.	MAF_USDA=1.639
NC_035080.1	38068468	.	T	C	.	.	MAF_INRAE=5.263;MAF_USDA=3.279
NC_035080.1	38068478	.	C	T	.	.	MAF_INRAE=16.456;MAF_USDA=3.279
NC_035080.1	38068542	.	A	G	.	.	MAF_USDA=6.557
NC_035080.1	38068559	.	G	C	.	.	MAF_INRAE=39.873;MAF_USDA=27.647
NC_035080.1	38068654	.	C	T	.	.	MAF_INRAE=40.506;MAF_USDA=27.059
NC_035080.1	38068735	.	C	A	.	.	MAF_USDA=3.279
NC_035080.1	38068776	.	G	T	.	.	MAF_INRAE=40.506;MAF_USDA=27.647
NC_035080.1	38068840	.	C	A	.	.	MAF_INRAE=16.456;MAF_USDA=3.279
NC_035080.1	38068863	.	T	C	.	.	MAF_USDA=3.279
NC_035080.1	38068905	.	C	T	.	.	MAF_USDA=14.286
NC_035080.1	38068978	.	C	A	.	.	MAF_USDA=13.529
NC_035080.1	38069121	.	C	T	.	.	MAF_INRAE=10.526;MAF_USDA=8.824
NC_035080.1	38069234	.	A	C	.	.	MAF_INRAE=12.025;MAF_USDA=6.471
NC_035080.1	38069241	.	G	A	.	.	MAF_INRAE=17.089
NC_035080.1	38069248	.	C	T	.	.	MAF_USDA=3.279
NC_035080.1	38069258	.	A	G	.	.	MAF_USDA=3.279
NC_035080.1	38069275	.	A	G	.	.	MAF_USDA=4.098
NC_035080.1	38069301	.	A	G	.	.	MAF_INRAE=25.316;MAF_USDA=5.294
NC_035080.1	38069304	.	C	G	.	.	MAF_USDA=13.529
NC_035080.1	38069395	.	C	T	.	.	MAF_USDA=6.471
NC_035080.1	38069437	.	T	C	.	.	MAF_INRAE=26.582;MAF_USDA=5.882
NC_035080.1	38069476	.	C	A	.	.	MAF_INRAE=5.263
NC_035080.1	38069522	.	A	T	.	.	MAF_INRAE=41.772;MAF_USDA=27.647
NC_035080.1	38069532	.	C	T	.	.	MAF_USDA=2.459
NC_035080.1	38069605	.	A	T	.	.	MAF_INRAE=17.089;MAF_USDA=2.459
NC_035080.1	38069622	.	C	G	.	.	MAF_INRAE=43.038;MAF_USDA=29.167
NC_035080.1	38069632	.	C	T	.	.	MAF_INRAE=43.038;MAF_USDA=25.294
NC_035080.1	38069655	.	G	A	.	.	MAF_USDA=6.78
NC_035080.1	38069711	.	C	A	.	.	MAF_USDA=12.195
NC_035080.1	38069735	.	C	A	.	.	MAF_INRAE=22.785;MAF_USDA=5.882
NC_035080.1	38069785	.	T	A	.	.	MAF_USDA=1.639
NC_035080.1	38069799	.	T	A	.	.	MAF_USDA=1.667
NC_035080.1	38069803	.	A	T	.	.	MAF_INRAE=42.105
NC_035080.1	38069810	.	T	C	.	.	MAF_USDA=1.695
NC_035080.1	38069821	.	T	A	.	.	MAF_USDA=3.279
NC_035080.1	38069863	.	C	T	.	.	MAF_USDA=2.459
NC_035080.1	38069876	.	G	C	.	.	MAF_INRAE=39.873;MAF_USDA=28.824
NC_035080.1	38069905	.	C	A	.	.	MAF_INRAE=39.873;MAF_USDA=28.235
NC_035080.1	38069948	.	C	T	.	.	MAF_INRAE=12.658;MAF_USDA=6.471
NC_035080.1	38069999	.	C	A	.	.	MAF_USDA=1.639
NC_035080.1	38070022	.	T	G	.	.	MAF_USDA=3.279
NC_035080.1	38070121	.	C	T	.	.	MAF_USDA=2.459
NC_035080.1	38070197	.	A	G	.	.	MAF_INRAE=20.253;MAF_USDA=5.882
NC_035080.1	38070198	.	T	C	.	.	MAF_INRAE=1.667;MAF_USDA=27.049
NC_035080.1	38070265	.	C	T	.	.	MAF_USDA=12.5
NC_035080.1	38070305	.	T	A	.	.	MAF_USDA=2.459
NC_035080.1	38070349	.	G	A	.	.	MAF_INRAE=17.5;MAF_USDA=7.229
NC_035080.1	38070470	.	T	A	.	.	MAF_USDA=8.696
NC_035080.1	38070519	.	A	C	.	.	MAF_USDA=30.435
NC_035080.1	38071298	.	A	C	.	.	MAF_USDA=50.0
NC_035080.1	38071456	.	A	T	.	.	MAF_USDA=12.5
NC_035080.1	38071693	.	A	G	.	.	MAF_INRAE=2.5
NC_035080.1	38071767	.	G	T	.	.	MAF_INRAE=29.114;MAF_USDA=15.294
NC_035080.1	38071777	.	C	G	.	.	MAF_INRAE=40.506;MAF_USDA=27.647
NC_035080.1	38071803	.	C	G	.	.	MAF_INRAE=41.772;MAF_USDA=22.941
NC_035080.1	38071876	.	C	G	.	.	MAF_USDA=1.639
NC_035080.1	38071915	.	C	T	.	.	MAF_INRAE=29.114;MAF_USDA=10.0
NC_035080.1	38071947	.	G	A	.	.	MAF_INRAE=40.506;MAF_USDA=24.118
NC_035080.1	38072059	.	T	C	.	.	MAF_USDA=29.167
NC_035080.1	38072179	.	A	T	.	.	MAF_INRAE=2.5
NC_035080.1	38072203	.	C	A	.	.	MAF_INRAE=39.873;MAF_USDA=28.235
NC_035080.1	38072226	.	C	T	.	.	MAF_USDA=4.918
NC_035080.1	38072242	.	T	C	.	.	MAF_INRAE=39.873;MAF_USDA=28.824
NC_035080.1	38072289	.	C	T	.	.	MAF_INRAE=16.456;MAF_USDA=3.279
NC_035080.1	38072316	.	G	T	.	.	MAF_USDA=14.706
NC_035080.1	38072363	.	C	G	.	.	MAF_INRAE=28.481;MAF_USDA=5.882
NC_035080.1	38072437	.	A	G	.	.	MAF_INRAE=16.456;MAF_USDA=3.279
NC_035080.1	38072476	.	C	T	.	.	MAF_INRAE=1.667;MAF_USDA=12.295
NC_035080.1	38072482	.	G	A	.	.	MAF_INRAE=42.405;MAF_USDA=31.25
NC_035080.1	38072487	.	G	A	.	.	MAF_USDA=1.639
NC_035080.1	38072517	.	T	C	.	.	MAF_INRAE=43.671;MAF_USDA=45.294
NC_035080.1	38072530	.	A	T	.	.	MAF_INRAE=39.474;MAF_USDA=24.118
NC_035080.1	38072532	.	A	C	.	.	MAF_USDA=24.118
NC_035080.1	38072586	.	T	A	.	.	MAF_USDA=1.639
NC_035080.1	38072691	.	G	A	.	.	MAF_INRAE=31.579;MAF_USDA=18.235
NC_035080.1	38072695	.	T	A	.	.	MAF_USDA=28.235
NC_035080.1	38072705	.	A	G	.	.	MAF_INRAE=12.658;MAF_USDA=6.471
NC_035080.1	38072720	.	G	A	.	.	MAF_INRAE=42.405;MAF_USDA=25.882
NC_035080.1	38072721	.	G	A	.	.	MAF_INRAE=37.5;MAF_USDA=25.882
NC_035080.1	38072802	.	T	G	.	.	MAF_USDA=8.333
NC_035080.1	38072827	.	A	G	.	.	MAF_USDA=48.795
NC_035080.1	38072878	.	A	T	.	.	MAF_USDA=10.417
NC_035080.1	38072892	.	G	A	.	.	MAF_USDA=15.294
NC_035080.1	38072950	.	G	A	.	.	MAF_USDA=3.39
NC_035080.1	38072961	.	C	T	.	.	MAF_USDA=47.917
NC_035080.1	38073019	.	A	C	.	.	MAF_USDA=32.609
NC_035080.1	38073092	.	C	T	.	.	MAF_USDA=14.583
NC_035080.1	38073154	.	C	A	.	.	MAF_INRAE=15.0;MAF_USDA=10.417
NC_035080.1	38073231	.	C	T	.	.	MAF_INRAE=39.167;MAF_USDA=23.529
NC_035080.1	38073232	.	G	A	.	.	MAF_USDA=3.279
NC_035080.1	38073258	.	C	T	.	.	MAF_USDA=4.118
NC_035080.1	38073278	.	T	C	.	.	MAF_USDA=1.639
NC_035080.1	38073322	.	G	C	.	.	MAF_USDA=1.639
NC_035080.1	38073369	.	C	T	.	.	MAF_INRAE=39.873;MAF_USDA=26.471
NC_035080.1	38073370	.	G	A	.	.	MAF_USDA=4.706
NC_035080.1	38073470	.	C	A	.	.	MAF_INRAE=39.873;MAF_USDA=28.235
NC_035080.1	38073474	.	C	T	.	.	MAF_INRAE=1.667;MAF_USDA=5.738
NC_035080.1	38073478	.	C	A	.	.	MAF_INRAE=39.873;MAF_USDA=28.235
NC_035080.1	38073636	.	A	G	.	.	MAF_USDA=2.459
NC_035080.1	38073890	.	G	T	.	.	MAF_INRAE=2.5;MAF_USDA=3.333
NC_035080.1	38074033	.	T	C	.	.	MAF_INRAE=40.506;MAF_USDA=27.059
NC_035080.1	38074034	.	G	C	.	.	MAF_INRAE=35.0;MAF_USDA=27.647
NC_035080.1	38074093	.	G	A	.	.	MAF_USDA=3.529
NC_035080.1	38074124	.	T	G	.	.	MAF_USDA=15.294
NC_035080.1	38074286	.	T	C	.	.	MAF_USDA=3.279
NC_035080.1	38074402	.	C	T	.	.	MAF_INRAE=12.658;MAF_USDA=8.235
NC_035080.1	38074406	.	C	T	.	.	MAF_INRAE=16.456;MAF_USDA=5.738
NC_035080.1	38074851	.	G	A	.	.	MAF_USDA=3.279
NC_035080.1	38074957	.	G	T	.	.	MAF_INRAE=5.833
NC_035080.1	38074958	.	G	A	.	.	MAF_INRAE=12.658;MAF_USDA=7.059
NC_035080.1	38075019	.	T	A	.	.	MAF_INRAE=2.5;MAF_USDA=21.765
NC_035080.1	38075119	.	A	C	.	.	MAF_INRAE=48.734;MAF_USDA=42.941
NC_035080.1	38075125	.	T	C	.	.	MAF_INRAE=48.734;MAF_USDA=43.529
NC_035080.1	38075131	.	T	C	.	.	MAF_INRAE=49.367;MAF_USDA=43.529
NC_035080.1	38075159	.	T	C	.	.	MAF_INRAE=49.367;MAF_USDA=42.353
NC_035080.1	38075179	.	C	A	.	.	MAF_USDA=5.738
NC_035080.1	38075234	.	T	A	.	.	MAF_USDA=1.639
NC_035080.1	38075278	.	A	G	.	.	MAF_INRAE=2.5;MAF_USDA=22.941
NC_035080.1	38075344	.	C	T	.	.	MAF_INRAE=49.367;MAF_USDA=41.765
NC_035080.1	38075395	.	G	T	.	.	MAF_INRAE=18.354;MAF_USDA=9.412
NC_035080.1	38075406	.	C	G	.	.	MAF_USDA=14.286
NC_035080.1	38075411	.	G	A	.	.	MAF_INRAE=15.789;MAF_USDA=9.412
NC_035080.1	38075413	.	T	A	.	.	MAF_USDA=9.412
NC_035080.1	38075425	.	T	C	.	.	MAF_INRAE=45.0
NC_035080.1	38075585	.	C	T	.	.	MAF_INRAE=4.167;MAF_USDA=10.417
NC_035080.1	38075747	.	C	T	.	.	MAF_INRAE=47.468;MAF_USDA=20.0
NC_035080.1	38075818	.	C	A	.	.	MAF_INRAE=47.468;MAF_USDA=20.0
NC_035080.1	38075931	.	A	G	.	.	MAF_INRAE=16.456;MAF_USDA=9.412
NC_035080.1	38075958	.	C	G	.	.	MAF_USDA=1.639
NC_035080.1	38076076	.	G	A	.	.	MAF_INRAE=2.5
NC_035080.1	38076262	.	C	A	.	.	MAF_INRAE=4.167;MAF_USDA=25.0
NC_035080.1	38076312	.	A	T	.	.	MAF_USDA=27.083
NC_035080.1	38076313	.	A	T	.	.	MAF_USDA=29.167
NC_035080.1	38076315	.	A	T	.	.	MAF_USDA=29.167
NC_035080.1	38076343	.	C	T	.	.	MAF_USDA=4.918
NC_035080.1	38076395	.	A	G	.	.	MAF_USDA=10.833
NC_035080.1	38076507	.	G	A	.	.	MAF_INRAE=20.253;MAF_USDA=7.059
NC_035080.1	38076517	.	C	T	.	.	MAF_INRAE=46.835;MAF_USDA=36.471
NC_035080.1	38076525	.	C	T	.	.	MAF_INRAE=16.456;MAF_USDA=3.279
NC_035080.1	38076542	.	G	A	.	.	MAF_INRAE=2.5
NC_035080.1	38076554	.	C	A	.	.	MAF_INRAE=46.203;MAF_USDA=36.471
NC_035080.1	38076569	.	A	T	.	.	MAF_USDA=1.639
NC_035080.1	38076695	.	G	A	.	.	MAF_INRAE=46.835;MAF_USDA=20.482
NC_035080.1	38076705	.	T	C	.	.	MAF_INRAE=17.722;MAF_USDA=9.639
NC_035080.1	38076757	.	T	A	.	.	MAF_INRAE=12.658;MAF_USDA=8.333
NC_035080.1	38076790	.	G	T	.	.	MAF_USDA=1.639
NC_035080.1	38076832	.	C	G	.	.	MAF_INRAE=47.468;MAF_USDA=21.765
NC_035080.1	38076855	.	A	C	.	.	MAF_USDA=5.294
NC_035080.1	38076904	.	T	G	.	.	MAF_INRAE=16.456;MAF_USDA=3.279
NC_035080.1	38076979	.	C	A	.	.	MAF_INRAE=20.253;MAF_USDA=5.882
NC_035080.1	38077036	.	G	A	.	.	MAF_USDA=7.647
NC_035080.1	38077195	.	A	G	.	.	MAF_USDA=6.557
NC_035080.1	38077222	.	C	A	.	.	MAF_INRAE=5.263
NC_035080.1	38077371	.	G	T	.	.	MAF_USDA=10.417
NC_035080.1	38077375	.	C	T	.	.	MAF_USDA=10.417
NC_035080.1	38077376	.	G	A	.	.	MAF_INRAE=15.789;MAF_USDA=12.651
NC_035080.1	38077418	.	C	T	.	.	MAF_USDA=21.765
NC_035080.1	38077564	.	G	A	.	.	MAF_INRAE=13.924;MAF_USDA=12.941
NC_035080.1	38077568	.	T	G	.	.	MAF_INRAE=47.468;MAF_USDA=20.588
NC_035080.1	38077586	.	A	T	.	.	MAF_INRAE=13.924;MAF_USDA=12.941
NC_035080.1	38077594	.	A	G	.	.	MAF_USDA=3.279
NC_035080.1	38077601	.	G	T	.	.	MAF_USDA=10.417
NC_035080.1	38077604	.	A	C	.	.	MAF_USDA=10.588
NC_035080.1	38077624	.	A	C	.	.	MAF_INRAE=38.608;MAF_USDA=34.118
NC_035080.1	38077748	.	T	C	.	.	MAF_USDA=9.836
NC_035080.1	38077751	.	G	A	.	.	MAF_INRAE=45.0;MAF_USDA=21.765
NC_035080.1	38077796	.	T	G	.	.	MAF_USDA=1.639
NC_035080.1	38077832	.	A	G	.	.	MAF_USDA=6.471
NC_035080.1	38077920	.	G	A	.	.	MAF_USDA=9.836
NC_035080.1	38078106	.	G	A	.	.	MAF_USDA=3.279
NC_035080.1	38078121	.	T	G	.	.	MAF_INRAE=5.263
NC_035080.1	38078190	.	C	T	.	.	MAF_USDA=4.918
NC_035080.1	38078402	.	C	T	.	.	MAF_INRAE=13.924;MAF_USDA=10.588
NC_035080.1	38078425	.	G	C	.	.	MAF_USDA=4.706
NC_035080.1	38078460	.	G	A	.	.	MAF_INRAE=14.557;MAF_USDA=10.0
NC_035080.1	38078503	.	A	G	.	.	MAF_USDA=20.492
NC_035080.1	38078548	.	G	A	.	.	MAF_INRAE=1.667;MAF_USDA=3.279
NC_035080.1	38078570	.	G	A	.	.	MAF_INRAE=36.842;MAF_USDA=18.235
NC_035080.1	38078588	.	T	A	.	.	MAF_INRAE=50.0;MAF_USDA=22.941
NC_035080.1	38078601	.	TTTTTTA	TTTTTTT	.	.	MAF_USDA=12.5
NC_035080.1	38078607	.	A	T	.	.	MAF_INRAE=43.333
NC_035080.1	38078632	.	T	A	.	.	MAF_INRAE=14.557;MAF_USDA=8.929
NC_035080.1	38078650	.	T	G	.	.	MAF_USDA=22.5
NC_035080.1	38078659	.	T	A	.	.	MAF_USDA=1.667
NC_035080.1	38078713	.	C	T	.	.	MAF_INRAE=13.291;MAF_USDA=7.738
NC_035080.1	38078728	.	G	A	.	.	MAF_INRAE=16.456;MAF_USDA=3.279
NC_035080.1	38078777	.	A	C	.	.	MAF_INRAE=13.291;MAF_USDA=8.235
NC_035080.1	38078844	.	C	A	.	.	MAF_INRAE=4.167;MAF_USDA=4.918
NC_035080.1	38078902	.	C	T	.	.	MAF_INRAE=14.557;MAF_USDA=11.176
NC_035080.1	38078970	.	G	T	.	.	MAF_USDA=3.279
NC_035080.1	38079124	.	A	G	.	.	MAF_USDA=25.882
NC_035080.1	38079235	.	A	G	.	.	MAF_INRAE=49.367;MAF_USDA=22.941
NC_035080.1	38079461	.	G	T	.	.	MAF_USDA=2.459
NC_035080.1	38079563	.	T	G	.	.	MAF_USDA=1.639
NC_035080.1	38079688	.	T	A	.	.	MAF_INRAE=34.177;MAF_USDA=44.118
NC_035080.1	38079722	.	A	C	.	.	MAF_USDA=4.098
NC_035080.1	38079878	.	G	A	.	.	MAF_USDA=1.639
NC_035080.1	38079950	.	G	A	.	.	MAF_INRAE=14.557;MAF_USDA=8.824
NC_035080.1	38080043	.	G	A	.	.	MAF_USDA=3.279
NC_035080.1	38080208	.	G	A	.	.	MAF_INRAE=20.253;MAF_USDA=5.882
NC_035080.1	38080242	.	G	A	.	.	MAF_USDA=1.639
NC_035080.1	38080243	.	C	T	.	.	MAF_INRAE=49.367;MAF_USDA=26.471
NC_035080.1	38080244	.	G	A	.	.	MAF_USDA=9.836
NC_035080.1	38080262	.	C	A	.	.	MAF_INRAE=16.456;MAF_USDA=27.059
NC_035080.1	38080271	.	G	C	.	.	MAF_INRAE=34.81;MAF_USDA=45.882
NC_035080.1	38080282	.	G	T	.	.	MAF_INRAE=1.667;MAF_USDA=3.279
NC_035080.1	38080380	.	G	A	.	.	MAF_USDA=2.459
NC_035080.1	38080582	.	G	A	.	.	MAF_USDA=10.714
NC_035080.1	38080583	.	C	G	.	.	MAF_USDA=10.714
NC_035080.1	38080719	.	T	A	.	.	MAF_USDA=11.31
NC_035080.1	38080755	.	G	A	.	.	MAF_USDA=1.667
NC_035080.1	38080791	.	A	T	.	.	MAF_INRAE=33.544;MAF_USDA=26.786
NC_035080.1	38080829	.	G	T	.	.	MAF_USDA=1.667
NC_035080.1	38080860	.	C	A	.	.	MAF_INRAE=15.823;MAF_USDA=3.333
NC_035080.1	38080927	.	C	A	.	.	MAF_USDA=5.833
NC_035080.1	38081016	.	T	A	.	.	MAF_INRAE=5.263
NC_035080.1	38081053	.	A	T	.	.	MAF_INRAE=4.167;MAF_USDA=10.417
NC_035080.1	38081064	.	C	T	.	.	MAF_USDA=3.333
NC_035080.1	38081116	.	A	G	.	.	MAF_USDA=36.905
NC_035080.1	38081214	.	A	G	.	.	MAF_USDA=3.333
NC_035080.1	38081295	.	A	C	.	.	MAF_INRAE=48.734;MAF_USDA=23.81
NC_035080.1	38081399	.	T	C	.	.	MAF_USDA=2.5
NC_035080.1	38081421	.	G	T	.	.	MAF_INRAE=16.456;MAF_USDA=4.167
NC_035080.1	38081558	.	A	T	.	.	MAF_USDA=33.133
NC_035080.1	38081695	.	A	C	.	.	MAF_USDA=4.167
NC_035080.1	38081723	.	G	A	.	.	MAF_USDA=2.542
NC_035080.1	38081732	.	C	T	.	.	MAF_INRAE=34.81;MAF_USDA=39.759
NC_035080.1	38081773	.	G	A	.	.	MAF_USDA=10.714
NC_035080.1	38081789	.	G	A	.	.	MAF_INRAE=48.734;MAF_USDA=25.0
NC_035080.1	38081799	.	C	T	.	.	MAF_USDA=8.333
NC_035080.1	38081805	.	C	T	.	.	MAF_USDA=4.167
NC_035080.1	38081853	.	C	G	.	.	MAF_INRAE=16.456;MAF_USDA=3.333
NC_035080.1	38081861	.	G	A	.	.	MAF_USDA=2.5
NC_035080.1	38081966	.	G	A	.	.	MAF_USDA=1.667
NC_035080.1	38082055	.	C	A	.	.	MAF_USDA=3.333
NC_035080.1	38082067	.	A	C	.	.	MAF_INRAE=1.667;MAF_USDA=3.333
NC_035080.1	38082069	.	A	G	.	.	MAF_INRAE=1.667;MAF_USDA=3.333
NC_035080.1	38082071	.	A	C	.	.	MAF_USDA=32.738
NC_035080.1	38082232	.	A	C	.	.	MAF_INRAE=48.101;MAF_USDA=35.714
NC_035080.1	38082258	.	A	C	.	.	MAF_USDA=3.333
NC_035080.1	38082351	.	A	G	.	.	MAF_USDA=15.476
NC_035080.1	38082376	.	G	T	.	.	MAF_INRAE=48.734;MAF_USDA=23.81
NC_035080.1	38082382	.	T	A	.	.	MAF_INRAE=2.5
NC_035080.1	38082384	.	A	T	.	.	MAF_USDA=2.5
NC_035080.1	38082386	.	T	A	.	.	MAF_INRAE=16.456;MAF_USDA=4.167
NC_035080.1	38082388	.	T	G	.	.	MAF_USDA=1.667
NC_035080.1	38082416	.	G	T	.	.	MAF_INRAE=16.456;MAF_USDA=4.167
NC_035080.1	38082417	.	C	A	.	.	MAF_INRAE=15.0;MAF_USDA=4.167
NC_035080.1	38082418	.	G	T	.	.	MAF_INRAE=15.0;MAF_USDA=4.167
NC_035080.1	38082429	.	A	G	.	.	MAF_INRAE=12.658;MAF_USDA=8.333
NC_035080.1	38082467	.	G	T	.	.	MAF_INRAE=48.734;MAF_USDA=25.0
NC_035080.1	38082482	.	A	G	.	.	MAF_USDA=3.333
NC_035080.1	38082572	.	G	C	.	.	MAF_INRAE=48.734;MAF_USDA=24.405
NC_035080.1	38082706	.	G	A	.	.	MAF_USDA=14.583
NC_035080.1	38082820	.	A	G	.	.	MAF_INRAE=48.101;MAF_USDA=23.81
NC_035080.1	38082841	.	A	C	.	.	MAF_USDA=1.667
NC_035080.1	38082860	.	T	C	.	.	MAF_INRAE=48.101;MAF_USDA=25.0
NC_035080.1	38082906	.	G	A	.	.	MAF_INRAE=4.167
NC_035080.1	38082932	.	G	A	.	.	MAF_INRAE=2.532;MAF_USDA=4.918
NC_035080.1	38082936	.	A	C	.	.	MAF_INRAE=45.833;MAF_USDA=24.118
NC_035080.1	38082954	.	A	T	.	.	MAF_USDA=3.279
NC_035080.1	38082955	.	T	A	.	.	MAF_USDA=3.279
NC_035080.1	38082995	.	C	T	.	.	MAF_USDA=18.452
NC_035080.1	38083007	.	G	A	.	.	MAF_INRAE=17.089
NC_035080.1	38083009	.	A	G	.	.	MAF_INRAE=5.263
NC_035080.1	38083083	.	G	T	.	.	MAF_INRAE=2.5
NC_035080.1	38083219	.	T	A	.	.	MAF_INRAE=15.823;MAF_USDA=3.333
NC_035080.1	38083381	.	G	C	.	.	MAF_INRAE=48.734;MAF_USDA=45.238
NC_035080.1	38083405	.	C	T	.	.	MAF_INRAE=6.962
NC_035080.1	38083478	.	T	A	.	.	MAF_INRAE=48.734;MAF_USDA=44.643
NC_035080.1	38083554	.	G	C	.	.	MAF_INRAE=48.734
NC_035080.1	38083570	.	C	A	.	.	MAF_INRAE=35.443
NC_035080.1	38083574	.	A	T	.	.	MAF_USDA=14.583
NC_035080.1	38083590	.	G	A	.	.	MAF_INRAE=10.526
NC_035080.1	38083628	.	C	A	.	.	MAF_USDA=1.667
NC_035080.1	38083630	.	C	A	.	.	MAF_USDA=1.667
NC_035080.1	38083683	.	T	C	.	.	MAF_INRAE=48.734;MAF_USDA=23.81
NC_035080.1	38083793	.	A	G	.	.	MAF_USDA=2.459
NC_035080.1	38083833	.	T	A	.	.	MAF_USDA=2.941
NC_035080.1	38085101	.	C	T	.	.	MAF_USDA=20.833
NC_035080.1	38085388	.	C	T	.	.	MAF_USDA=3.279
NC_035080.1	38085416	.	G	A	.	.	MAF_USDA=1.639
NC_035080.1	38085429	.	T	G	.	.	MAF_INRAE=4.167
NC_035080.1	38085443	.	C	T	.	.	MAF_INRAE=2.5;MAF_USDA=1.639
NC_035080.1	38085449	.	T	G	.	.	MAF_INRAE=2.5;MAF_USDA=1.639
NC_035080.1	38085452	.	T	C	.	.	MAF_INRAE=1.667
NC_035080.1	38085559	.	G	A	.	.	MAF_INRAE=49.367;MAF_USDA=26.786
NC_035080.1	38085567	.	C	T	.	.	MAF_INRAE=49.367;MAF_USDA=23.81
NC_035080.1	38085568	.	C	T	.	.	MAF_USDA=5.833
NC_035080.1	38085634	.	G	A	.	.	MAF_USDA=11.667
NC_035080.1	38085686	.	A	C	.	.	MAF_USDA=4.167
NC_035080.1	38085687	.	T	C	.	.	MAF_USDA=4.762
NC_035080.1	38085722	.	G	A	.	.	MAF_USDA=3.333
NC_035080.1	38085723	.	G	T	.	.	MAF_USDA=3.333
NC_035080.1	38085742	.	T	C	.	.	MAF_USDA=2.5
NC_035080.1	38085768	.	G	T	.	.	MAF_INRAE=2.5;MAF_USDA=12.5
NC_035080.1	38085816	.	T	A	.	.	MAF_INRAE=1.667
NC_035080.1	38085838	.	T	G	.	.	MAF_INRAE=4.167;MAF_USDA=10.417
NC_035080.1	38085894	.	T	A	.	.	MAF_USDA=4.237
NC_035080.1	38086061	.	A	T	.	.	MAF_USDA=2.459
NC_035080.1	38086144	.	A	G	.	.	MAF_INRAE=48.734;MAF_USDA=22.941
NC_035080.1	38086246	.	A	G	.	.	MAF_USDA=2.459
NC_035080.1	38086255	.	T	C	.	.	MAF_INRAE=1.667
NC_035080.1	38086287	.	T	A	.	.	MAF_USDA=23.529
NC_035080.1	38086401	.	T	C	.	.	MAF_USDA=12.295
NC_035080.1	38086564	.	C	T	.	.	MAF_USDA=2.459
NC_035080.1	38086606	.	A	G	.	.	MAF_USDA=1.639
NC_035080.1	38086671	.	C	A	.	.	MAF_USDA=30.0
NC_035080.1	38086700	.	A	T	.	.	MAF_USDA=1.639
NC_035080.1	38086797	.	G	T	.	.	MAF_USDA=18.235
NC_035080.1	38086943	.	T	C	.	.	MAF_INRAE=47.468;MAF_USDA=23.529
NC_035080.1	38086946	.	G	T	.	.	MAF_INRAE=45.833;MAF_USDA=23.529
NC_035080.1	38086972	.	G	C	.	.	MAF_INRAE=48.101;MAF_USDA=45.294
NC_035080.1	38087042	.	G	A	.	.	MAF_USDA=11.176
NC_035080.1	38087067	.	A	G	.	.	MAF_INRAE=45.57;MAF_USDA=22.941
NC_035080.1	38087077	.	C	T	.	.	MAF_INRAE=5.263
NC_035080.1	38087113	.	G	T	.	.	MAF_INRAE=46.835;MAF_USDA=45.882
NC_035080.1	38087360	.	T	G	.	.	MAF_INRAE=48.101;MAF_USDA=22.353
NC_035080.1	38087369	.	A	C	.	.	MAF_USDA=3.529
NC_035080.1	38087375	.	A	C	.	.	MAF_INRAE=5.0
NC_035080.1	38087385	.	G	A	.	.	MAF_INRAE=15.823;MAF_USDA=4.098
NC_035080.1	38087395	.	T	C	.	.	MAF_INRAE=48.101;MAF_USDA=22.941
NC_035080.1	38087432	.	T	C	.	.	MAF_INRAE=47.468;MAF_USDA=21.765
NC_035080.1	38087575	.	A	T	.	.	MAF_INRAE=4.167;MAF_USDA=6.557
NC_035080.1	38087630	.	G	C	.	.	MAF_INRAE=48.101;MAF_USDA=23.529
NC_035080.1	38087655	.	G	A	.	.	MAF_USDA=4.098
NC_035080.1	38087761	.	CTTC	CTTT	.	.	MAF_USDA=10.417
NC_035080.1	38087764	.	C	T	.	.	MAF_INRAE=13.333
NC_035080.1	38087777	.	G	A	.	.	MAF_INRAE=50.0;MAF_USDA=21.765
NC_035080.1	38087847	.	G	A	.	.	MAF_USDA=2.459
NC_035080.1	38087865	.	A	G	.	.	MAF_INRAE=20.253;MAF_USDA=5.882
NC_035080.1	38087951	.	G	T	.	.	MAF_INRAE=48.101;MAF_USDA=23.529
NC_035080.1	38088038	.	G	T	.	.	MAF_INRAE=2.5
NC_035080.1	38088064	.	C	A	.	.	MAF_USDA=7.377
NC_035080.1	38088068	.	T	A	.	.	MAF_INRAE=44.167;MAF_USDA=23.529
NC_035080.1	38088123	.	T	C	.	.	MAF_USDA=8.197
NC_035080.1	38088207	.	G	T	.	.	MAF_USDA=2.459
NC_035080.1	38088242	.	G	T	.	.	MAF_USDA=10.588
NC_035080.1	38088292	.	G	A	.	.	MAF_USDA=5.738
NC_035080.1	38088304	.	T	G	.	.	MAF_USDA=5.882
NC_035080.1	38088328	.	T	G	.	.	MAF_INRAE=44.167;MAF_USDA=22.917
NC_035080.1	38088355	.	G	A	.	.	MAF_USDA=2.941
NC_035080.1	38088359	.	G	A	.	.	MAF_INRAE=2.532;MAF_USDA=4.918
NC_035080.1	38088405	.	A	T	.	.	MAF_INRAE=48.101
NC_035080.1	38088426	.	C	T	.	.	MAF_INRAE=20.253;MAF_USDA=5.882
NC_035080.1	38088430	.	G	C	.	.	MAF_INRAE=48.734;MAF_USDA=22.941
NC_035080.1	38088434	.	G	A	.	.	MAF_INRAE=1.667
NC_035080.1	38088522	.	T	A	.	.	MAF_INRAE=48.734;MAF_USDA=23.529
NC_035080.1	38088667	.	G	A	.	.	MAF_INRAE=48.101;MAF_USDA=23.529
NC_035080.1	38088750	.	G	A	.	.	MAF_INRAE=48.734;MAF_USDA=22.941
NC_035080.1	38088886	.	T	C	.	.	MAF_INRAE=45.0;MAF_USDA=22.941
NC_035080.1	38088943	.	T	C	.	.	MAF_INRAE=2.5
NC_035080.1	38088963	.	G	T	.	.	MAF_USDA=4.706
NC_035080.1	38089422	.	G	A	.	.	MAF_INRAE=29.167;MAF_USDA=44.706
NC_035080.1	38089464	.	G	T	.	.	MAF_USDA=2.459
NC_035080.1	38089633	.	T	C	.	.	MAF_USDA=3.279
NC_035080.1	38089677	.	T	C	.	.	MAF_INRAE=35.443;MAF_USDA=15.294
NC_035080.1	38089690	.	C	A	.	.	MAF_INRAE=4.167;MAF_USDA=10.417
NC_035080.1	38089834	.	G	T	.	.	MAF_USDA=11.176
NC_035080.1	38089896	.	G	A	.	.	MAF_INRAE=4.167;MAF_USDA=6.557
NC_035080.1	38089926	.	G	C	.	.	MAF_USDA=1.639
NC_035080.1	38089932	.	G	A	.	.	MAF_USDA=1.639
NC_035080.1	38090072	.	T	C	.	.	MAF_USDA=25.882
NC_035080.1	38090205	.	A	G	.	.	MAF_USDA=2.459
NC_035080.1	38090425	.	G	T	.	.	MAF_USDA=11.765
NC_035080.1	38090436	.	G	A	.	.	MAF_INRAE=48.101;MAF_USDA=22.941
NC_035080.1	38090498	.	G	C	.	.	MAF_INRAE=45.0;MAF_USDA=29.167
NC_035080.1	38090503	.	A	G	.	.	MAF_INRAE=45.0;MAF_USDA=27.083
NC_035080.1	38090519	.	T	C	.	.	MAF_INRAE=4.167;MAF_USDA=10.417
NC_035080.1	38090652	.	G	A	.	.	MAF_USDA=1.639
NC_035080.1	38090730	.	T	C	.	.	MAF_INRAE=1.667;MAF_USDA=3.279
NC_035080.1	38090843	.	A	T	.	.	MAF_USDA=5.738
NC_035080.1	38090858	.	G	T	.	.	MAF_USDA=2.459
NC_035080.1	38090930	.	A	G	.	.	MAF_INRAE=48.734;MAF_USDA=12.353
NC_035080.1	38090978	.	C	A	.	.	MAF_INRAE=5.833;MAF_USDA=1.176
NC_035080.1	38091072	.	A	C	.	.	MAF_INRAE=37.975;MAF_USDA=21.176
NC_035080.1	38091137	.	G	C	.	.	MAF_INRAE=29.747;MAF_USDA=25.882
NC_035080.1	38091603	.	G	T	.	.	MAF_USDA=1.639
NC_035080.1	38091625	.	T	G	.	.	MAF_USDA=3.279
NC_035080.1	38091750	.	A	G	.	.	MAF_USDA=13.934
NC_035080.1	38091766	.	C	A	.	.	MAF_INRAE=8.228;MAF_USDA=7.647
NC_035080.1	38091786	.	G	T	.	.	MAF_INRAE=5.696;MAF_USDA=1.765
NC_035080.1	38091809	.	G	A	.	.	MAF_INRAE=16.456;MAF_USDA=2.459
NC_035080.1	38091826	.	A	G	.	.	MAF_USDA=18.852
NC_035080.1	38091885	.	T	C	.	.	MAF_INRAE=10.0
NC_035080.1	38092082	.	G	A	.	.	MAF_INRAE=26.667
NC_035080.1	38092114	.	C	A	.	.	MAF_INRAE=4.167;MAF_USDA=10.417
NC_035080.1	38092246	.	C	T	.	.	MAF_INRAE=4.167;MAF_USDA=12.5
NC_035080.1	38092281	.	A	C	.	.	MAF_USDA=2.459
NC_035080.1	38092336	.	G	C	.	.	MAF_INRAE=5.696;MAF_USDA=1.765
NC_035080.1	38092439	.	C	A	.	.	MAF_USDA=1.176
NC_035080.1	38092574	.	T	G	.	.	MAF_USDA=2.459
NC_035080.1	38092604	.	G	T	.	.	MAF_USDA=1.639
NC_035080.1	38092687	.	C	T	.	.	MAF_INRAE=29.747;MAF_USDA=40.588
NC_035080.1	38092716	.	A	G	.	.	MAF_USDA=1.639
NC_035080.1	38092913	.	C	A	.	.	MAF_USDA=1.639
NC_035080.1	38093091	.	C	T	.	.	MAF_USDA=1.639
NC_035080.1	38093128	.	C	T	.	.	MAF_INRAE=5.263
NC_035080.1	38093143	.	T	C	.	.	MAF_USDA=2.459
NC_035080.1	38093144	.	G	T	.	.	MAF_USDA=2.459
NC_035080.1	38093167	.	C	A	.	.	MAF_INRAE=2.5
NC_035080.1	38093243	.	G	T	.	.	MAF_USDA=4.918
NC_035080.1	38093297	.	A	C	.	.	MAF_INRAE=17.089;MAF_USDA=11.765
NC_035080.1	38093300	.	G	T	.	.	MAF_USDA=4.098
NC_035080.1	38093326	.	G	A	.	.	MAF_USDA=1.639
NC_035080.1	38093449	.	G	A	.	.	MAF_USDA=4.167
NC_035080.1	38093498	.	C	A	.	.	MAF_INRAE=5.263;MAF_USDA=1.639
NC_035080.1	38093578	.	G	A	.	.	MAF_INRAE=6.962
NC_035080.1	38093605	.	G	A	.	.	MAF_INRAE=38.608;MAF_USDA=21.176
NC_035080.1	38093669	.	G	A	.	.	MAF_USDA=1.639
NC_035080.1	38093957	.	A	C	.	.	MAF_USDA=1.639
NC_035080.1	38093958	.	A	T	.	.	MAF_USDA=1.639
NC_035080.1	38094343	.	C	T	.	.	MAF_INRAE=3.333;MAF_USDA=6.557
NC_035080.1	38094393	.	G	A	.	.	MAF_USDA=1.639
NC_035080.1	38094543	.	A	G	.	.	MAF_INRAE=2.5
NC_035080.1	38094598	.	A	C	.	.	MAF_USDA=1.639
NC_035080.1	38094612	.	C	G	.	.	MAF_INRAE=20.253;MAF_USDA=35.246
NC_035080.1	38094975	.	G	T	.	.	MAF_INRAE=27.848;MAF_USDA=5.882
NC_035080.1	38095013	.	C	T	.	.	MAF_INRAE=5.833;MAF_USDA=1.176
NC_035080.1	38095191	.	A	C	.	.	MAF_INRAE=15.823;MAF_USDA=6.557
NC_035080.1	38095234	.	G	A	.	.	MAF_USDA=1.639
NC_035080.1	38095289	.	C	T	.	.	MAF_INRAE=6.962
NC_035080.1	38095291	.	C	T	.	.	MAF_INRAE=2.5
NC_035080.1	38095329	.	T	A	.	.	MAF_INRAE=2.5
NC_035080.1	38095362	.	C	T	.	.	MAF_INRAE=5.833;MAF_USDA=1.176
NC_035080.1	38095375	.	A	C	.	.	MAF_INRAE=2.5;MAF_USDA=14.118
NC_035080.1	38095473	.	C	T	.	.	MAF_USDA=1.639
NC_035080.1	38095531	.	C	T	.	.	MAF_USDA=2.459
NC_035080.1	38095564	.	C	T	.	.	MAF_USDA=4.098
NC_035080.1	38095618	.	A	C	.	.	MAF_INRAE=5.263
NC_035080.1	38095633	.	G	T	.	.	MAF_USDA=1.639
NC_035080.1	38095708	.	A	T	.	.	MAF_USDA=4.098
NC_035080.1	38095782	.	G	C	.	.	MAF_USDA=1.639
NC_035080.1	38095786	.	A	T	.	.	MAF_INRAE=16.456;MAF_USDA=8.197
NC_035080.1	38096060	.	A	C	.	.	MAF_USDA=3.279
NC_035080.1	38096069	.	C	T	.	.	MAF_INRAE=4.167;MAF_USDA=9.412
NC_035080.1	38096133	.	T	C	.	.	MAF_USDA=3.279
NC_035080.1	38096178	.	G	A	.	.	MAF_USDA=9.412
NC_035080.1	38096182	.	A	T	.	.	MAF_INRAE=6.962
NC_035080.1	38096319	.	C	A	.	.	MAF_INRAE=8.228;MAF_USDA=2.459
NC_035080.1	38096341	.	C	G	.	.	MAF_USDA=3.529
NC_035080.1	38096351	.	T	C	.	.	MAF_INRAE=48.101;MAF_USDA=13.529
NC_035080.1	38096459	.	C	T	.	.	MAF_INRAE=1.667;MAF_USDA=7.647
NC_035080.1	38096550	.	C	A	.	.	MAF_INRAE=15.0;MAF_USDA=6.25
NC_035080.1	38096566	.	T	C	.	.	MAF_USDA=3.279
NC_035080.1	38096567	.	C	A	.	.	MAF_INRAE=5.263
NC_035080.1	38096595	.	A	T	.	.	MAF_USDA=1.639
NC_035080.1	38096625	.	G	T	.	.	MAF_USDA=10.0
NC_035080.1	38096629	.	G	T	.	.	MAF_INRAE=4.167;MAF_USDA=13.529
NC_035080.1	38096776	.	C	T	.	.	MAF_INRAE=6.962
NC_035080.1	38096793	.	G	C	.	.	MAF_INRAE=5.263
NC_035080.1	38096824	.	C	T	.	.	MAF_INRAE=12.658;MAF_USDA=7.143
NC_035080.1	38096861	.	T	C	.	.	MAF_INRAE=11.392;MAF_USDA=3.279
NC_035080.1	38096954	.	T	C	.	.	MAF_USDA=1.667
NC_035080.1	38097060	.	A	T	.	.	MAF_INRAE=12.658;MAF_USDA=4.706
NC_035080.1	38097061	.	A	C	.	.	MAF_INRAE=10.0;MAF_USDA=4.706
NC_035080.1	38097094	.	G	A	.	.	MAF_INRAE=5.263;MAF_USDA=1.639
NC_035080.1	38097111	.	G	A	.	.	MAF_INRAE=11.392;MAF_USDA=8.235
NC_035080.1	38097120	.	A	T	.	.	MAF_INRAE=12.658;MAF_USDA=11.176
NC_035080.1	38097149	.	T	G	.	.	MAF_INRAE=16.456;MAF_USDA=5.738
NC_035080.1	38097203	.	G	A	.	.	MAF_INRAE=1.667;MAF_USDA=6.471
NC_035080.1	38097383	.	A	T	.	.	MAF_USDA=3.279
NC_035080.1	38097384	.	T	A	.	.	MAF_USDA=7.059
NC_035080.1	38097385	.	TG	TT	.	.	MAF_USDA=8.333
NC_035080.1	38097386	.	G	T	.	.	MAF_USDA=7.377
NC_035080.1	38097446	.	G	A	.	.	MAF_INRAE=2.5
NC_035080.1	38097747	.	C	T	.	.	MAF_USDA=1.639
NC_035080.1	38097767	.	G	A	.	.	MAF_INRAE=6.962
NC_035080.1	38097785	.	G	C	.	.	MAF_USDA=6.557
NC_035080.1	38097917	.	C	T	.	.	MAF_INRAE=6.962
NC_035080.1	38098024	.	G	A	.	.	MAF_INRAE=6.962
NC_035080.1	38098105	.	T	A	.	.	MAF_INRAE=5.833;MAF_USDA=12.353
NC_035080.1	38098205	.	T	C	.	.	MAF_INRAE=4.167;MAF_USDA=10.417
NC_035080.1	38098214	.	T	G	.	.	MAF_INRAE=6.962
NC_035080.1	38098218	.	G	A	.	.	MAF_INRAE=2.532;MAF_USDA=7.377
NC_035080.1	38098221	.	G	T	.	.	MAF_INRAE=10.526
NC_035080.1	38098257	.	A	T	.	.	MAF_INRAE=1.667;MAF_USDA=5.738
NC_035080.1	38098451	.	G	T	.	.	MAF_INRAE=8.228;MAF_USDA=8.333
NC_035080.1	38098670	.	G	A	.	.	MAF_USDA=1.639
NC_035080.1	38098755	.	T	A	.	.	MAF_INRAE=28.481;MAF_USDA=5.882
NC_035080.1	38098867	.	C	G	.	.	MAF_INRAE=15.823;MAF_USDA=4.098
NC_035080.1	38098903	.	C	T	.	.	MAF_USDA=1.639
NC_035080.1	38098958	.	T	C	.	.	MAF_INRAE=28.481;MAF_USDA=9.412
NC_035080.1	38098977	.	A	G	.	.	MAF_INRAE=17.089;MAF_USDA=32.941
NC_035080.1	38098992	.	A	T	.	.	MAF_INRAE=25.316;MAF_USDA=12.353
NC_035080.1	38099015	.	C	A	.	.	MAF_INRAE=9.494;MAF_USDA=8.824
NC_035080.1	38099125	.	A	G	.	.	MAF_USDA=2.459
NC_035080.1	38099126	.	C	T	.	.	MAF_INRAE=15.823;MAF_USDA=5.738
NC_035080.1	38099127	.	G	A	.	.	MAF_INRAE=4.167;MAF_USDA=9.016
NC_035080.1	38099170	.	A	C	.	.	MAF_INRAE=22.785;MAF_USDA=10.588
NC_035080.1	38099251	.	G	C	.	.	MAF_INRAE=31.646;MAF_USDA=39.412
NC_035080.1	38099295	.	T	G	.	.	MAF_INRAE=9.494;MAF_USDA=7.647
NC_035080.1	38099306	.	A	C	.	.	MAF_INRAE=9.494;MAF_USDA=7.647
NC_035080.1	38099311	.	T	G	.	.	MAF_INRAE=9.494;MAF_USDA=7.647
NC_035080.1	38099480	.	G	A	.	.	MAF_INRAE=9.494;MAF_USDA=7.738
NC_035080.1	38099623	.	C	A	.	.	MAF_INRAE=28.481;MAF_USDA=8.824
NC_035080.1	38099650	.	G	A	.	.	MAF_USDA=3.279
NC_035080.1	38099660	.	G	T	.	.	MAF_INRAE=9.494;MAF_USDA=8.824
NC_035080.1	38099696	.	A	G	.	.	MAF_USDA=2.459
NC_035080.1	38099750	.	G	A	.	.	MAF_INRAE=22.785;MAF_USDA=11.31
NC_035080.1	38099751	.	T	C	.	.	MAF_INRAE=9.494;MAF_USDA=8.333
NC_035080.1	38099836	.	C	A	.	.	MAF_USDA=2.5
NC_035080.1	38099855	.	C	A	.	.	MAF_INRAE=23.418;MAF_USDA=11.176
NC_035080.1	38099891	.	A	G	.	.	MAF_USDA=1.639
NC_035080.1	38099929	.	C	T	.	.	MAF_INRAE=20.253;MAF_USDA=6.548
NC_035080.1	38099943	.	G	A	.	.	MAF_USDA=3.279
NC_035080.1	38099945	.	A	T	.	.	MAF_USDA=12.941
NC_035080.1	38099997	.	C	A	.	.	MAF_USDA=1.639
NC_035080.1	38100008	.	A	T	.	.	MAF_INRAE=9.494;MAF_USDA=8.235
NC_035080.1	38100058	.	A	C	.	.	MAF_INRAE=21.519;MAF_USDA=11.176
NC_035080.1	38100267	.	C	T	.	.	MAF_USDA=1.639
NC_035080.1	38100288	.	G	A	.	.	MAF_INRAE=1.667;MAF_USDA=10.417
NC_035080.1	38100317	.	C	T	.	.	MAF_USDA=4.098
NC_035080.1	38100324	.	A	C	.	.	MAF_INRAE=5.833;MAF_USDA=1.639
NC_035080.1	38100328	.	A	C	.	.	MAF_INRAE=1.667;MAF_USDA=8.333
NC_035080.1	38100347	.	T	G	.	.	MAF_USDA=1.639
NC_035080.1	38100397	.	C	A	.	.	MAF_USDA=1.639
NC_035080.1	38100471	.	C	A	.	.	MAF_USDA=1.639
NC_035080.1	38100561	.	A	G	.	.	MAF_INRAE=9.494;MAF_USDA=6.471
NC_035080.1	38100570	.	A	G	.	.	MAF_INRAE=9.494;MAF_USDA=7.059
NC_035080.1	38100574	.	T	G	.	.	MAF_INRAE=10.0;MAF_USDA=20.0
NC_035080.1	38100645	.	A	C	.	.	MAF_INRAE=9.494;MAF_USDA=7.059
NC_035080.1	38100683	.	T	A	.	.	MAF_USDA=12.295
NC_035080.1	38100689	.	G	T	.	.	MAF_INRAE=1.667;MAF_USDA=6.471
NC_035080.1	38100721	.	C	T	.	.	MAF_INRAE=9.494;MAF_USDA=7.059
NC_035080.1	38100792	.	C	G	.	.	MAF_USDA=11.765
NC_035080.1	38100858	.	G	A	.	.	MAF_INRAE=48.101;MAF_USDA=30.0
NC_035080.1	38100909	.	G	A	.	.	MAF_INRAE=4.167;MAF_USDA=10.417
NC_035080.1	38100933	.	A	G	.	.	MAF_USDA=11.765
NC_035080.1	38100938	.	T	A	.	.	MAF_INRAE=23.418;MAF_USDA=11.176
NC_035080.1	38101251	.	T	C	.	.	MAF_INRAE=10.0;MAF_USDA=15.882
NC_035080.1	38101471	.	G	A	.	.	MAF_INRAE=27.848;MAF_USDA=18.235
NC_035080.1	38101477	.	T	A	.	.	MAF_USDA=12.295
NC_035080.1	38101581	.	A	G	.	.	MAF_USDA=3.279
NC_035080.1	38101598	.	C	T	.	.	MAF_USDA=4.098
NC_035080.1	38101601	.	T	G	.	.	MAF_INRAE=6.962
NC_035080.1	38101611	.	C	T	.	.	MAF_INRAE=5.263
NC_035080.1	38101613	.	C	A	.	.	MAF_USDA=2.459
NC_035080.1	38101633	.	A	G	.	.	MAF_USDA=5.738
NC_035080.1	38101651	.	T	C	.	.	MAF_USDA=6.557
NC_035080.1	38101658	.	T	C	.	.	MAF_INRAE=20.833;MAF_USDA=17.647
NC_035080.1	38101668	.	G	C	.	.	MAF_USDA=6.557
NC_035080.1	38101670	.	G	A	.	.	MAF_INRAE=7.595
NC_035080.1	38101681	.	A	T	.	.	MAF_USDA=6.557
NC_035080.1	38101691	.	T	C	.	.	MAF_USDA=9.016
NC_035080.1	38101695	.	A	C	.	.	MAF_USDA=5.738
NC_035080.1	38101699	.	T	A	.	.	MAF_USDA=8.197
NC_035080.1	38101751	.	G	T	.	.	MAF_USDA=3.279
NC_035080.1	38101758	.	T	C	.	.	MAF_INRAE=8.228
NC_035080.1	38101761	.	T	A	.	.	MAF_INRAE=28.481;MAF_USDA=15.882
NC_035080.1	38101853	.	T	C	.	.	MAF_USDA=1.639
NC_035080.1	38101861	.	T	C	.	.	MAF_INRAE=27.848;MAF_USDA=18.824
NC_035080.1	38102047	.	C	T	.	.	MAF_INRAE=23.418;MAF_USDA=19.643
NC_035080.1	38102062	.	G	A	.	.	MAF_INRAE=5.263
NC_035080.1	38102105	.	T	G	.	.	MAF_INRAE=5.0;MAF_USDA=2.083
NC_035080.1	38102108	.	G	T	.	.	MAF_INRAE=5.263
NC_035080.1	38102140	.	G	A	.	.	MAF_USDA=1.667
NC_035080.1	38102160	.	C	T	.	.	MAF_INRAE=36.842;MAF_USDA=19.643
NC_035080.1	38103303	.	A	T	.	.	MAF_INRAE=42.105;MAF_USDA=47.917
NC_035080.1	38103678	.	G	A	.	.	MAF_INRAE=5.263
NC_035080.1	38103714	.	C	T	.	.	MAF_INRAE=29.114;MAF_USDA=15.294
NC_035080.1	38103970	.	G	C	.	.	MAF_USDA=3.279
NC_035080.1	38104134	.	T	C	.	.	MAF_USDA=1.639
NC_035080.1	38104216	.	A	T	.	.	MAF_INRAE=19.62;MAF_USDA=6.548
NC_035080.1	38104240	.	G	T	.	.	MAF_INRAE=10.0;MAF_USDA=18.452
NC_035080.1	38104280	.	G	A	.	.	MAF_USDA=3.333
NC_035080.1	38104288	.	A	C	.	.	MAF_USDA=1.667
NC_035080.1	38104316	.	A	T	.	.	MAF_USDA=2.5
NC_035080.1	38104414	.	G	A	.	.	MAF_INRAE=28.481;MAF_USDA=6.471
NC_035080.1	38104456	.	G	A	.	.	MAF_INRAE=6.962
NC_035080.1	38104572	.	A	G	.	.	MAF_INRAE=8.228;MAF_USDA=2.5
NC_035080.1	38104581	.	T	C	.	.	MAF_INRAE=29.114;MAF_USDA=16.667
NC_035080.1	38104627	.	G	C	.	.	MAF_USDA=2.5
NC_035080.1	38104630	.	G	A	.	.	MAF_INRAE=2.5
NC_035080.1	38104643	.	C	T	.	.	MAF_INRAE=28.481;MAF_USDA=17.262
NC_035080.1	38104684	.	CAAAAAAAT	CAAAAAAAA	.	.	MAF_USDA=37.5
NC_035080.1	38104696	.	T	A	.	.	MAF_INRAE=9.167;MAF_USDA=12.651
NC_035080.1	38104766	.	T	C	.	.	MAF_INRAE=29.114;MAF_USDA=16.667
NC_035080.1	38104985	.	A	G	.	.	MAF_USDA=24.405
NC_035080.1	38105003	.	A	T	.	.	MAF_INRAE=29.114;MAF_USDA=17.857
NC_035080.1	38105105	.	C	T	.	.	MAF_INRAE=44.937;MAF_USDA=39.286
NC_035080.1	38105197	.	A	G	.	.	MAF_USDA=24.405
NC_035080.1	38105226	.	C	T	.	.	MAF_USDA=8.333
NC_035080.1	38105339	.	G	C	.	.	MAF_INRAE=12.658;MAF_USDA=5.952
NC_035080.1	38105351	.	T	A	.	.	MAF_INRAE=29.114;MAF_USDA=16.071
NC_035080.1	38105353	.	T	G	.	.	MAF_INRAE=26.667;MAF_USDA=16.071
NC_035080.1	38105468	.	T	G	.	.	MAF_USDA=13.095
NC_035080.1	38105601	.	G	A	.	.	MAF_USDA=4.167
NC_035080.1	38105615	.	G	T	.	.	MAF_USDA=1.667
NC_035080.1	38105674	.	T	C	.	.	MAF_INRAE=28.481;MAF_USDA=15.476
NC_035080.1	38105702	.	C	G	.	.	MAF_INRAE=6.329
NC_035080.1	38105733	.	G	A	.	.	MAF_USDA=3.39
NC_035080.1	38106012	.	G	C	.	.	MAF_USDA=14.583
NC_035080.1	38106017	.	C	T	.	.	MAF_USDA=14.583
NC_035080.1	38106032	.	T	C	.	.	MAF_USDA=45.833
NC_035080.1	38106194	.	C	A	.	.	MAF_USDA=2.083
NC_035080.1	38107166	.	C	A	.	.	MAF_USDA=20.833
NC_035080.1	38107237	.	A	C	.	.	MAF_USDA=8.333
NC_035080.1	38107279	.	A	T	.	.	MAF_USDA=31.25
NC_035080.1	38107540	.	G	T	.	.	MAF_USDA=14.583
NC_035080.1	38107628	.	T	A	.	.	MAF_INRAE=35.443;MAF_USDA=6.098
NC_035080.1	38107657	.	A	G	.	.	MAF_USDA=11.176
NC_035080.1	38107735	.	T	G	.	.	MAF_INRAE=5.263
NC_035080.1	38107742	.	C	T	.	.	MAF_INRAE=5.263
NC_035080.1	38107772	.	T	C	.	.	MAF_USDA=3.279
NC_035080.1	38107774	.	A	C	.	.	MAF_USDA=3.279
NC_035080.1	38107806	.	C	G	.	.	MAF_USDA=8.197
NC_035080.1	38107916	.	T	C	.	.	MAF_USDA=1.639
NC_035080.1	38107947	.	T	C	.	.	MAF_INRAE=28.481;MAF_USDA=17.059
NC_035080.1	38107974	.	T	A	.	.	MAF_INRAE=8.228;MAF_USDA=2.459
NC_035080.1	38107975	.	T	C	.	.	MAF_USDA=1.639
NC_035080.1	38108109	.	C	T	.	.	MAF_USDA=1.639
NC_035080.1	38108212	.	T	A	.	.	MAF_INRAE=24.684;MAF_USDA=18.235
NC_035080.1	38108213	.	A	C	.	.	MAF_INRAE=28.481;MAF_USDA=15.882
NC_035080.1	38108238	.	C	A	.	.	MAF_INRAE=5.263;MAF_USDA=5.882
NC_035080.1	38108251	.	T	G	.	.	MAF_USDA=8.333
NC_035080.1	38108252	.	T	C	.	.	MAF_USDA=8.333
NC_035080.1	38108253	.	A	C	.	.	MAF_USDA=8.333
NC_035080.1	38108255	.	T	C	.	.	MAF_INRAE=26.667;MAF_USDA=8.333
NC_035080.1	38108277	.	C	T	.	.	MAF_INRAE=29.747;MAF_USDA=10.417
NC_035080.1	38108287	.	G	A	.	.	MAF_INRAE=24.684;MAF_USDA=29.167
NC_035080.1	38108290	.	T	C	.	.	MAF_USDA=14.583
NC_035080.1	38108300	.	T	C	.	.	MAF_INRAE=2.5
NC_035080.1	38108302	.	T	C	.	.	MAF_INRAE=29.114;MAF_USDA=8.333
NC_035080.1	38108346	.	T	A	.	.	MAF_INRAE=46.835;MAF_USDA=36.471
NC_035080.1	38108446	.	T	C	.	.	MAF_USDA=23.529
NC_035080.1	38108478	.	T	A	.	.	MAF_INRAE=20.253;MAF_USDA=5.882
NC_035080.1	38108482	.	T	C	.	.	MAF_INRAE=5.833;MAF_USDA=1.765
NC_035080.1	38108541	.	G	A	.	.	MAF_INRAE=12.658;MAF_USDA=5.882
NC_035080.1	38108648	.	C	G	.	.	MAF_INRAE=5.833;MAF_USDA=1.176
NC_035080.1	38108661	.	T	C	.	.	MAF_USDA=1.639
NC_035080.1	38108688	.	C	T	.	.	MAF_USDA=2.459
NC_035080.1	38108711	.	G	T	.	.	MAF_INRAE=8.861
NC_035080.1	38108726	.	T	A	.	.	MAF_USDA=3.529
NC_035080.1	38108752	.	G	A	.	.	MAF_INRAE=2.5
NC_035080.1	38108764	.	C	A	.	.	MAF_INRAE=8.861
NC_035080.1	38108771	.	C	A	.	.	MAF_USDA=2.459
NC_035080.1	38108775	.	T	G	.	.	MAF_INRAE=28.481;MAF_USDA=5.882
NC_035080.1	38108824	.	T	G	.	.	MAF_INRAE=16.456;MAF_USDA=4.098
NC_035080.1	38108912	.	T	G	.	.	MAF_INRAE=29.114;MAF_USDA=16.471
NC_035080.1	38109009	.	A	G	.	.	MAF_INRAE=5.263
NC_035080.1	38109144	.	T	A	.	.	MAF_INRAE=4.167;MAF_USDA=14.118
NC_035080.1	38109346	.	A	C	.	.	MAF_INRAE=24.684;MAF_USDA=18.235
NC_035080.1	38109416	.	A	G	.	.	MAF_INRAE=46.835;MAF_USDA=33.529
NC_035080.1	38109420	.	T	A	.	.	MAF_INRAE=26.667;MAF_USDA=15.882
NC_035080.1	38109486	.	C	A	.	.	MAF_INRAE=29.114;MAF_USDA=14.706
NC_035080.1	38109514	.	C	T	.	.	MAF_INRAE=5.263
NC_035080.1	38109602	.	T	G	.	.	MAF_USDA=3.279
NC_035080.1	38109610	.	G	A	.	.	MAF_INRAE=10.0;MAF_USDA=20.588
NC_035080.1	38109653	.	T	C	.	.	MAF_INRAE=28.481;MAF_USDA=5.357
NC_035080.1	38109692	.	C	T	.	.	MAF_INRAE=14.167
NC_035080.1	38109693	.	G	A	.	.	MAF_USDA=3.279
NC_035080.1	38109817	.	A	G	.	.	MAF_USDA=6.557
NC_035080.1	38109916	.	A	C	.	.	MAF_USDA=39.583
NC_035080.1	38110908	.	A	C	.	.	MAF_USDA=39.583
NC_035080.1	38111070	.	C	G	.	.	MAF_INRAE=2.5
NC_035080.1	38111082	.	C	T	.	.	MAF_INRAE=20.833;MAF_USDA=29.167
NC_035080.1	38111085	.	T	G	.	.	MAF_INRAE=29.114;MAF_USDA=8.333
NC_035080.1	38111090	.	C	A	.	.	MAF_INRAE=2.5
NC_035080.1	38111100	.	T	C	.	.	MAF_INRAE=6.329
NC_035080.1	38111105	.	T	A	.	.	MAF_INRAE=1.667;MAF_USDA=16.667
NC_035080.1	38111109	.	T	G	.	.	MAF_USDA=4.918
NC_035080.1	38111123	.	C	G	.	.	MAF_INRAE=6.329
NC_035080.1	38111170	.	C	A	.	.	MAF_INRAE=34.211;MAF_USDA=17.059
NC_035080.1	38111259	.	T	A	.	.	MAF_USDA=3.279
NC_035080.1	38111270	.	C	T	.	.	MAF_USDA=3.279
NC_035080.1	38111495	.	G	T	.	.	MAF_INRAE=29.114;MAF_USDA=17.647
NC_035080.1	38111540	.	G	A	.	.	MAF_INRAE=28.481;MAF_USDA=17.059
NC_035080.1	38111630	.	G	C	.	.	MAF_INRAE=23.418;MAF_USDA=15.882
NC_035080.1	38111648	.	C	T	.	.	MAF_USDA=1.667
NC_035080.1	38111741	.	G	A	.	.	MAF_USDA=1.667
NC_035080.1	38111760	.	T	G	.	.	MAF_INRAE=10.0;MAF_USDA=19.412
NC_035080.1	38111766	.	G	A	.	.	MAF_USDA=11.765
NC_035080.1	38111809	.	C	A	.	.	MAF_INRAE=6.962
NC_035080.1	38111839	.	T	C	.	.	MAF_USDA=11.765
NC_035080.1	38111868	.	G	A	.	.	MAF_INRAE=29.114;MAF_USDA=5.882
NC_035080.1	38111971	.	C	G	.	.	MAF_INRAE=29.747;MAF_USDA=16.471
NC_035080.1	38112003	.	A	G	.	.	MAF_USDA=24.118
NC_035080.1	38112011	.	T	C	.	.	MAF_USDA=3.279
NC_035080.1	38112062	.	G	A	.	.	MAF_INRAE=29.747;MAF_USDA=16.471
NC_035080.1	38112075	.	G	T	.	.	MAF_INRAE=22.785;MAF_USDA=16.667
NC_035080.1	38112088	.	G	T	.	.	MAF_USDA=2.459
NC_035080.1	38112111	.	T	C	.	.	MAF_INRAE=5.263
NC_035080.1	38112131	.	C	T	.	.	MAF_USDA=23.529
NC_035080.1	38112150	.	C	T	.	.	MAF_INRAE=16.456;MAF_USDA=4.098
NC_035080.1	38112179	.	T	G	.	.	MAF_INRAE=4.167;MAF_USDA=10.417
NC_035080.1	38112206	.	T	C	.	.	MAF_USDA=3.279
NC_035080.1	38112221	.	GAAAAAAAG	GAAAAAAAT	.	.	MAF_USDA=37.5
NC_035080.1	38112229	.	G	T	.	.	MAF_INRAE=10.0
NC_035080.1	38112320	.	G	T	.	.	MAF_INRAE=8.861
NC_035080.1	38112378	.	C	A	.	.	MAF_USDA=23.529
NC_035080.1	38112402	.	G	T	.	.	MAF_INRAE=10.0;MAF_USDA=19.412
NC_035080.1	38112438	.	C	A	.	.	MAF_INRAE=8.861
NC_035080.1	38112449	.	T	A	.	.	MAF_USDA=4.918
NC_035080.1	38112504	.	T	A	.	.	MAF_INRAE=29.747;MAF_USDA=17.647
NC_035080.1	38112632	.	G	A	.	.	MAF_USDA=4.098
NC_035080.1	38112711	.	A	C	.	.	MAF_USDA=1.639
NC_035080.1	38112719	.	G	T	.	.	MAF_INRAE=27.215;MAF_USDA=15.294
NC_035080.1	38112726	.	C	A	.	.	MAF_USDA=1.639
NC_035080.1	38112874	.	T	A	.	.	MAF_USDA=2.459
NC_035080.1	38112918	.	C	T	.	.	MAF_INRAE=5.833;MAF_USDA=1.765
NC_035080.1	38112925	.	A	C	.	.	MAF_INRAE=46.203;MAF_USDA=31.765
NC_035080.1	38112929	.	A	T	.	.	MAF_INRAE=16.456;MAF_USDA=4.098
NC_035080.1	38112936	.	G	A	.	.	MAF_USDA=2.459
NC_035080.1	38113071	.	A	G	.	.	MAF_USDA=1.639
NC_035080.1	38113121	.	T	C	.	.	MAF_INRAE=29.747;MAF_USDA=49.412
NC_035080.1	38113133	.	G	A	.	.	MAF_USDA=1.639
NC_035080.1	38113165	.	CG	CT	.	.	MAF_USDA=31.25
NC_035080.1	38113166	.	G	T	.	.	MAF_INRAE=23.418
NC_035080.1	38113173	.	T	C	.	.	MAF_INRAE=8.861
NC_035080.1	38113174	.	G	T	.	.	MAF_INRAE=6.667
NC_035080.1	38113252	.	T	C	.	.	MAF_INRAE=10.0;MAF_USDA=16.471
NC_035080.1	38113286	.	G	A	.	.	MAF_USDA=2.459
NC_035080.1	38113300	.	C	A	.	.	MAF_USDA=1.639
NC_035080.1	38113344	.	T	G	.	.	MAF_INRAE=29.114;MAF_USDA=5.882
NC_035080.1	38113395	.	C	T	.	.	MAF_INRAE=29.114;MAF_USDA=16.471
NC_035080.1	38113401	.	G	A	.	.	MAF_INRAE=29.747;MAF_USDA=6.471
NC_035080.1	38113406	.	A	T	.	.	MAF_INRAE=6.962
NC_035080.1	38113428	.	C	G	.	.	MAF_INRAE=36.667;MAF_USDA=8.333
NC_035080.1	38113453	.	A	G	.	.	MAF_INRAE=29.747;MAF_USDA=8.333
NC_035080.1	38113456	.	T	C	.	.	MAF_INRAE=6.962
NC_035080.1	38113505	.	G	T	.	.	MAF_INRAE=29.747;MAF_USDA=17.059
NC_035080.1	38113545	.	G	T	.	.	MAF_INRAE=15.789;MAF_USDA=14.706
NC_035080.1	38113604	.	G	A	.	.	MAF_USDA=3.529
NC_035080.1	38113707	.	T	C	.	.	MAF_INRAE=5.263
NC_035080.1	38113714	.	T	C	.	.	MAF_INRAE=6.962
NC_035080.1	38113719	.	C	A	.	.	MAF_INRAE=5.263
NC_035080.1	38113946	.	T	G	.	.	MAF_USDA=6.25
NC_035080.1	38113989	.	A	G	.	.	MAF_INRAE=28.481;MAF_USDA=14.583
NC_035080.1	38114017	.	A	T	.	.	MAF_INRAE=4.167;MAF_USDA=37.5
NC_035080.1	38114277	.	T	G	.	.	MAF_INRAE=3.333;MAF_USDA=10.87
NC_035080.1	38114336	.	T	G	.	.	MAF_USDA=6.522
NC_035080.1	38114431	.	T	G	.	.	MAF_USDA=41.304
NC_035080.1	38114511	.	G	C	.	.	MAF_INRAE=6.962
NC_035080.1	38114531	.	T	C	.	.	MAF_INRAE=1.667
NC_035080.1	38114638	.	T	C	.	.	MAF_USDA=6.522
NC_035080.1	38114757	.	G	C	.	.	MAF_INRAE=28.481;MAF_USDA=10.87
NC_035080.1	38114821	.	G	C	.	.	MAF_INRAE=4.167;MAF_USDA=10.87
NC_035080.1	38114848	.	G	A	.	.	MAF_INRAE=12.658;MAF_USDA=8.696
NC_035080.1	38114859	.	A	G	.	.	MAF_INRAE=6.962;MAF_USDA=6.522
NC_035080.1	38114905	.	C	T	.	.	MAF_INRAE=9.494
NC_035080.1	38115104	.	A	C	.	.	MAF_INRAE=8.861
NC_035080.1	38115153	.	C	A	.	.	MAF_INRAE=1.667;MAF_USDA=10.87
NC_035080.1	38115242	.	G	A	.	.	MAF_INRAE=4.167;MAF_USDA=10.87
NC_035080.1	38115256	.	C	A	.	.	MAF_INRAE=1.667;MAF_USDA=10.87
NC_035080.1	38115300	.	T	G	.	.	MAF_INRAE=37.975;MAF_USDA=10.87
NC_035080.1	38115307	.	A	G	.	.	MAF_INRAE=10.0;MAF_USDA=41.304
NC_035080.1	38115381	.	A	G	.	.	MAF_INRAE=5.263
NC_035080.1	38115403	.	C	T	.	.	MAF_INRAE=27.848;MAF_USDA=10.417
NC_035080.1	38115530	.	A	G	.	.	MAF_INRAE=10.0;MAF_USDA=39.13
NC_035080.1	38115766	.	G	A	.	.	MAF_INRAE=5.833
NC_035080.1	38115844	.	C	A	.	.	MAF_INRAE=28.481;MAF_USDA=10.87
NC_035080.1	38116015	.	G	A	.	.	MAF_INRAE=1.667
NC_035080.1	38116020	.	C	T	.	.	MAF_INRAE=1.667
NC_035080.1	38116067	.	A	T	.	.	MAF_USDA=3.279
NC_035080.1	38116144	.	C	T	.	.	MAF_USDA=3.279
NC_035080.1	38116250	.	T	C	.	.	MAF_INRAE=10.0;MAF_USDA=15.294
NC_035080.1	38116453	.	G	T	.	.	MAF_INRAE=10.127;MAF_USDA=8.333
NC_035080.1	38116635	.	C	T	.	.	MAF_USDA=2.459
NC_035080.1	38116652	.	G	A	.	.	MAF_INRAE=8.861
NC_035080.1	38116746	.	T	C	.	.	MAF_USDA=1.639
NC_035080.1	38116764	.	A	G	.	.	MAF_INRAE=10.0;MAF_USDA=15.882
NC_035080.1	38116859	.	T	C	.	.	MAF_USDA=15.294
NC_035080.1	38116948	.	C	T	.	.	MAF_INRAE=5.263
NC_035080.1	38116950	.	A	T	.	.	MAF_USDA=7.647
NC_035080.1	38116993	.	G	A	.	.	MAF_USDA=12.295
NC_035080.1	38117053	.	G	T	.	.	MAF_USDA=2.459
NC_035080.1	38117054	.	A	T	.	.	MAF_USDA=2.459
NC_035080.1	38117143	.	G	T	.	.	MAF_INRAE=10.0;MAF_USDA=15.882
NC_035080.1	38117150	.	A	G	.	.	MAF_USDA=14.754
NC_035080.1	38117167	.	G	C	.	.	MAF_INRAE=5.263
NC_035080.1	38117185	.	A	T	.	.	MAF_USDA=1.639
NC_035080.1	38117194	.	G	A	.	.	MAF_USDA=4.098
NC_035080.1	38117206	.	C	A	.	.	MAF_USDA=6.25
NC_035080.1	38117339	.	G	A	.	.	MAF_INRAE=2.5
NC_035080.1	38117371	.	C	A	.	.	MAF_INRAE=16.456;MAF_USDA=1.639
NC_035080.1	38117507	.	C	T	.	.	MAF_INRAE=1.667;MAF_USDA=7.143
NC_035080.1	38117525	.	C	A	.	.	MAF_USDA=4.237
NC_035080.1	38117583	.	A	T	.	.	MAF_USDA=14.754
NC_035080.1	38117659	.	T	A	.	.	MAF_INRAE=4.167;MAF_USDA=4.167
NC_035080.1	38117684	.	C	T	.	.	MAF_USDA=1.639
NC_035080.1	38117685	.	G	A	.	.	MAF_USDA=2.459
NC_035080.1	38117752	.	C	T	.	.	MAF_INRAE=28.481;MAF_USDA=6.471
NC_035080.1	38117760	.	G	A	.	.	MAF_INRAE=5.263
NC_035080.1	38117769	.	C	A	.	.	MAF_USDA=1.639
NC_035080.1	38117771	.	A	T	.	.	MAF_USDA=12.295
NC_035080.1	38117887	.	C	T	.	.	MAF_INRAE=24.684;MAF_USDA=17.647
NC_035080.1	38117977	.	T	G	.	.	MAF_INRAE=27.848;MAF_USDA=5.882
NC_035080.1	38118034	.	C	A	.	.	MAF_USDA=12.295
NC_035080.1	38118047	.	T	C	.	.	MAF_USDA=14.754
NC_035080.1	38118051	.	C	T	.	.	MAF_INRAE=24.684;MAF_USDA=18.235
NC_035080.1	38118210	.	C	T	.	.	MAF_INRAE=24.684;MAF_USDA=18.235
NC_035080.1	38118234	.	C	A	.	.	MAF_INRAE=12.025;MAF_USDA=5.882
NC_035080.1	38118247	.	G	T	.	.	MAF_USDA=1.639
NC_035080.1	38118257	.	C	T	.	.	MAF_INRAE=28.481;MAF_USDA=6.471
NC_035080.1	38118274	.	G	T	.	.	MAF_INRAE=28.481;MAF_USDA=5.882
NC_035080.1	38118289	.	A	G	.	.	MAF_INRAE=29.114;MAF_USDA=15.882
NC_035080.1	38118329	.	C	T	.	.	MAF_USDA=14.754
NC_035080.1	38118332	.	A	T	.	.	MAF_USDA=10.588
NC_035080.1	38118392	.	G	A	.	.	MAF_INRAE=28.333;MAF_USDA=18.235
NC_035080.1	38118413	.	T	C	.	.	MAF_USDA=16.471
NC_035080.1	38118421	.	T	A	.	.	MAF_USDA=4.098
NC_035080.1	38118485	.	C	T	.	.	MAF_USDA=14.706
NC_035080.1	38118688	.	G	A	.	.	MAF_INRAE=26.667;MAF_USDA=18.235
NC_035080.1	38118728	.	G	A	.	.	MAF_INRAE=6.667
NC_035080.1	38118785	.	A	G	.	.	MAF_USDA=14.118
NC_035080.1	38118838	.	T	C	.	.	MAF_INRAE=20.0;MAF_USDA=15.294
NC_035080.1	38118885	.	C	T	.	.	MAF_USDA=4.706
NC_035080.1	38118974	.	A	G	.	.	MAF_USDA=3.279
NC_035080.1	38118992	.	G	T	.	.	MAF_INRAE=4.167;MAF_USDA=2.459
NC_035080.1	38119041	.	A	T	.	.	MAF_USDA=19.412
NC_035080.1	38119055	.	C	A	.	.	MAF_INRAE=4.167
NC_035080.1	38119108	.	G	A	.	.	MAF_INRAE=35.833;MAF_USDA=5.882
NC_035080.1	38119114	.	A	T	.	.	MAF_INRAE=20.833;MAF_USDA=18.235
NC_035080.1	38119281	.	C	G	.	.	MAF_INRAE=9.167;MAF_USDA=15.294
NC_035080.1	38119289	.	C	A	.	.	MAF_INRAE=35.833;MAF_USDA=15.294
NC_035080.1	38119321	.	G	A	.	.	MAF_INRAE=10.0;MAF_USDA=15.294
NC_035080.1	38119423	.	G	T	.	.	MAF_USDA=7.377
NC_035080.1	38119453	.	G	A	.	.	MAF_USDA=2.459
NC_035080.1	38119502	.	C	A	.	.	MAF_INRAE=5.263;MAF_USDA=4.098
NC_035080.1	38119529	.	G	A	.	.	MAF_USDA=8.197
NC_035080.1	38119577	.	G	A	.	.	MAF_INRAE=24.684;MAF_USDA=18.824
NC_035080.1	38119645	.	G	T	.	.	MAF_INRAE=4.167;MAF_USDA=10.417
NC_035080.1	38119700	.	C	T	.	.	MAF_INRAE=12.658;MAF_USDA=20.0
NC_035080.1	38119750	.	A	G	.	.	MAF_USDA=6.557
NC_035080.1	38119790	.	G	A	.	.	MAF_INRAE=15.0
NC_035080.1	38119813	.	T	C	.	.	MAF_INRAE=8.228;MAF_USDA=15.294
NC_035080.1	38119902	.	G	T	.	.	MAF_INRAE=8.228
NC_035080.1	38119968	.	A	C	.	.	MAF_INRAE=16.456;MAF_USDA=3.279
NC_035080.1	38120131	.	T	C	.	.	MAF_INRAE=38.608;MAF_USDA=40.588
NC_035080.1	38120208	.	C	A	.	.	MAF_USDA=4.918
NC_035080.1	38120281	.	G	A	.	.	MAF_USDA=6.557
NC_035080.1	38120378	.	C	T	.	.	MAF_INRAE=15.0;MAF_USDA=4.098
NC_035080.1	38120404	.	G	A	.	.	MAF_USDA=1.639
NC_035080.1	38120456	.	C	A	.	.	MAF_USDA=5.738
NC_035080.1	38120462	.	C	G	.	.	MAF_USDA=13.529
NC_035080.1	38120483	.	C	G	.	.	MAF_USDA=5.738
NC_035080.1	38120490	.	A	T	.	.	MAF_USDA=5.738
NC_035080.1	38120509	.	G	A	.	.	MAF_INRAE=35.833;MAF_USDA=8.824
NC_035080.1	38120524	.	G	T	.	.	MAF_INRAE=35.833;MAF_USDA=5.882
NC_035080.1	38120622	.	G	A	.	.	MAF_INRAE=4.167
NC_035080.1	38120629	.	A	G	.	.	MAF_INRAE=35.833;MAF_USDA=5.952
NC_035080.1	38120644	.	C	A	.	.	MAF_USDA=5.738
NC_035080.1	38120652	.	G	A	.	.	MAF_USDA=3.279
NC_035080.1	38120733	.	T	G	.	.	MAF_USDA=7.647
NC_035080.1	38120805	.	T	G	.	.	MAF_USDA=6.557
NC_035080.1	38120809	.	T	A	.	.	MAF_INRAE=6.962
NC_035080.1	38121013	.	G	A	.	.	MAF_INRAE=28.481;MAF_USDA=6.471
NC_035080.1	38121083	.	C	T	.	.	MAF_USDA=5.738
NC_035080.1	38121146	.	C	T	.	.	MAF_INRAE=16.456;MAF_USDA=3.279
NC_035080.1	38121224	.	G	A	.	.	MAF_INRAE=16.456
NC_035080.1	38121239	.	C	G	.	.	MAF_INRAE=10.127;MAF_USDA=34.706
NC_035080.1	38121253	.	C	T	.	.	MAF_INRAE=10.127;MAF_USDA=34.118
NC_035080.1	38121259	.	T	C	.	.	MAF_INRAE=1.667;MAF_USDA=3.279
NC_035080.1	38121410	.	C	G	.	.	MAF_USDA=3.529
NC_035080.1	38121515	.	T	C	.	.	MAF_USDA=8.197
NC_035080.1	38121526	.	G	T	.	.	MAF_INRAE=7.595
NC_035080.1	38121565	.	C	T	.	.	MAF_INRAE=2.5;MAF_USDA=8.197
NC_035080.1	38121566	.	G	A	.	.	MAF_INRAE=11.392;MAF_USDA=5.294
NC_035080.1	38121590	.	T	A	.	.	MAF_INRAE=5.833;MAF_USDA=1.176
NC_035080.1	38121604	.	A	T	.	.	MAF_INRAE=2.5;MAF_USDA=9.016
NC_035080.1	38121697	.	T	C	.	.	MAF_USDA=1.667
NC_035080.1	38121754	.	GTC	GTT	.	.	MAF_USDA=14.583
NC_035080.1	38121756	.	C	T	.	.	MAF_INRAE=13.291;MAF_USDA=21.186
NC_035080.1	38121807	.	A	G	.	.	MAF_USDA=13.095
NC_035080.1	38121833	.	G	T	.	.	MAF_INRAE=5.263;MAF_USDA=6.024
NC_035080.1	38121834	.	C	A	.	.	MAF_USDA=6.024
NC_035080.1	38121835	.	A	T	.	.	MAF_USDA=5.932
NC_035080.1	38121838	.	T	A	.	.	MAF_USDA=5.932
NC_035080.1	38121843	.	C	A	.	.	MAF_USDA=7.759
NC_035080.1	38122109	.	G	A	.	.	MAF_INRAE=24.684;MAF_USDA=17.647
NC_035080.1	38122129	.	T	C	.	.	MAF_INRAE=28.481;MAF_USDA=5.882
NC_035080.1	38122239	.	C	A	.	.	MAF_INRAE=24.051;MAF_USDA=18.235
NC_035080.1	38122266	.	T	C	.	.	MAF_USDA=5.738
NC_035080.1	38122333	.	C	T	.	.	MAF_USDA=3.279
NC_035080.1	38122352	.	C	A	.	.	MAF_INRAE=5.833;MAF_USDA=10.0
NC_035080.1	38122358	.	A	T	.	.	MAF_USDA=10.417
NC_035080.1	38122366	.	T	G	.	.	MAF_INRAE=28.481
NC_035080.1	38122389	.	G	A	.	.	MAF_USDA=5.738
NC_035080.1	38122455	.	A	C	.	.	MAF_USDA=2.5
NC_035080.1	38122502	.	G	C	.	.	MAF_USDA=4.918
NC_035080.1	38122548	.	T	C	.	.	MAF_INRAE=6.962
NC_035080.1	38122598	.	T	C	.	.	MAF_INRAE=5.263
NC_035080.1	38122603	.	C	T	.	.	MAF_INRAE=32.911;MAF_USDA=33.529
NC_035080.1	38122647	.	G	A	.	.	MAF_INRAE=5.833;MAF_USDA=1.176
NC_035080.1	38122727	.	G	A	.	.	MAF_INRAE=24.684;MAF_USDA=15.882
NC_035080.1	38122750	.	C	A	.	.	MAF_USDA=7.377
NC_035080.1	38122779	.	T	A	.	.	MAF_INRAE=8.228
NC_035080.1	38122808	.	C	A	.	.	MAF_INRAE=16.456;MAF_USDA=6.557
NC_035080.1	38122819	.	C	A	.	.	MAF_INRAE=9.494;MAF_USDA=34.118
NC_035080.1	38122829	.	A	C	.	.	MAF_INRAE=5.263
NC_035080.1	38122922	.	A	T	.	.	MAF_USDA=6.557
NC_035080.1	38122929	.	C	A	.	.	MAF_USDA=3.279
NC_035080.1	38122956	.	C	T	.	.	MAF_INRAE=27.215;MAF_USDA=5.882
NC_035080.1	38122998	.	G	A	.	.	MAF_INRAE=42.105;MAF_USDA=23.529
NC_035080.1	38123083	.	G	A	.	.	MAF_INRAE=4.167;MAF_USDA=14.118
NC_035080.1	38123108	.	C	T	.	.	MAF_INRAE=28.481;MAF_USDA=12.5
NC_035080.1	38123109	.	G	A	.	.	MAF_INRAE=4.167
NC_035080.1	38123110	.	T	G	.	.	MAF_INRAE=35.833;MAF_USDA=5.882
NC_035080.1	38123252	.	A	T	.	.	MAF_USDA=8.197
NC_035080.1	38123399	.	A	G	.	.	MAF_INRAE=8.228
NC_035080.1	38123575	.	A	T	.	.	MAF_INRAE=6.329
NC_035080.1	38123630	.	A	C	.	.	MAF_USDA=4.167
NC_035080.1	38123632	.	C	G	.	.	MAF_INRAE=4.167;MAF_USDA=21.429
NC_035080.1	38123639	.	C	G	.	.	MAF_INRAE=4.167;MAF_USDA=10.417
NC_035080.1	38123645	.	C	T	.	.	MAF_INRAE=4.167
NC_035080.1	38123656	.	C	A	.	.	MAF_INRAE=6.962
NC_035080.1	38123793	.	A	G	.	.	MAF_USDA=2.459
NC_035080.1	38123813	.	C	A	.	.	MAF_USDA=1.639
NC_035080.1	38123839	.	A	C	.	.	MAF_USDA=4.098
NC_035080.1	38123862	.	A	C	.	.	MAF_INRAE=2.5;MAF_USDA=15.574
NC_035080.1	38123865	.	G	T	.	.	MAF_INRAE=12.658;MAF_USDA=20.0
NC_035080.1	38123872	.	T	A	.	.	MAF_USDA=1.639
NC_035080.1	38123873	.	A	T	.	.	MAF_USDA=7.377
NC_035080.1	38123963	.	T	C	.	.	MAF_USDA=2.5
NC_035080.1	38123992	.	A	C	.	.	MAF_USDA=5.738
NC_035080.1	38124026	.	A	T	.	.	MAF_INRAE=6.962
NC_035080.1	38124040	.	A	T	.	.	MAF_INRAE=12.658;MAF_USDA=19.643
NC_035080.1	38124057	.	A	C	.	.	MAF_USDA=3.279
NC_035080.1	38124059	.	T	G	.	.	MAF_INRAE=28.481;MAF_USDA=5.882
NC_035080.1	38124111	.	A	G	.	.	MAF_INRAE=15.0;MAF_USDA=10.417
NC_035080.1	38124115	.	A	C	.	.	MAF_INRAE=2.5
NC_035080.1	38124120	.	A	C	.	.	MAF_USDA=4.098
NC_035080.1	38124149	.	T	A	.	.	MAF_INRAE=29.114;MAF_USDA=25.294
NC_035080.1	38124153	.	A	C	.	.	MAF_INRAE=2.5;MAF_USDA=7.377
NC_035080.1	38124387	.	G	T	.	.	MAF_INRAE=20.253;MAF_USDA=5.882
NC_035080.1	38124412	.	G	A	.	.	MAF_USDA=1.639
NC_035080.1	38124433	.	A	G	.	.	MAF_USDA=12.353
NC_035080.1	38124510	.	T	G	.	.	MAF_INRAE=2.5
NC_035080.1	38124619	.	T	C	.	.	MAF_INRAE=6.962
NC_035080.1	38124710	.	T	C	.	.	MAF_USDA=1.639
NC_035080.1	38124765	.	G	A	.	.	MAF_INRAE=41.139;MAF_USDA=29.167
NC_035080.1	38124797	.	T	C	.	.	MAF_INRAE=12.658;MAF_USDA=5.357
NC_035080.1	38124921	.	C	A	.	.	MAF_INRAE=4.167;MAF_USDA=3.279
NC_035080.1	38124935	.	A	C	.	.	MAF_INRAE=15.823;MAF_USDA=6.557
NC_035080.1	38125019	.	A	G	.	.	MAF_INRAE=24.684;MAF_USDA=17.647
NC_035080.1	38125028	.	G	A	.	.	MAF_USDA=3.279
NC_035080.1	38125177	.	T	G	.	.	MAF_USDA=2.5
NC_035080.1	38125301	.	C	T	.	.	MAF_USDA=1.639
NC_035080.1	38125314	.	C	T	.	.	MAF_INRAE=28.481;MAF_USDA=5.882
NC_035080.1	38125383	.	T	A	.	.	MAF_INRAE=5.833;MAF_USDA=21.176
NC_035080.1	38125407	.	C	T	.	.	MAF_INRAE=5.263
NC_035080.1	38125412	.	G	A	.	.	MAF_USDA=3.279
NC_035080.1	38125449	.	C	T	.	.	MAF_INRAE=2.5;MAF_USDA=5.738
NC_035080.1	38125504	.	C	A	.	.	MAF_USDA=13.095
NC_035080.1	38125683	.	A	T	.	.	MAF_INRAE=1.667;MAF_USDA=3.333
NC_035080.1	38125692	.	T	C	.	.	MAF_USDA=5.833
NC_035080.1	38125774	.	G	T	.	.	MAF_USDA=27.976
NC_035080.1	38125933	.	G	C	.	.	MAF_INRAE=4.167;MAF_USDA=14.118
NC_035080.1	38125960	.	G	A	.	.	MAF_INRAE=4.167;MAF_USDA=14.286
NC_035080.1	38125967	.	C	T	.	.	MAF_INRAE=41.139;MAF_USDA=27.381
NC_035080.1	38126011	.	C	A	.	.	MAF_INRAE=17.089;MAF_USDA=37.5
NC_035080.1	38126184	.	T	G	.	.	MAF_INRAE=12.658;MAF_USDA=8.696
NC_035080.1	38126266	.	G	A	.	.	MAF_INRAE=12.658;MAF_USDA=8.696
NC_035080.1	38126387	.	G	A	.	.	MAF_INRAE=5.263
NC_035080.1	38126411	.	C	T	.	.	MAF_INRAE=24.684;MAF_USDA=34.783
NC_035080.1	38126413	.	G	A	.	.	MAF_INRAE=6.962
NC_035080.1	38126628	.	A	T	.	.	MAF_INRAE=4.167;MAF_USDA=14.118
NC_035080.1	38126664	.	G	T	.	.	MAF_USDA=4.918
NC_035080.1	38126750	.	G	A	.	.	MAF_INRAE=6.962
NC_035080.1	38126870	.	T	C	.	.	MAF_USDA=5.0
NC_035080.1	38126872	.	T	G	.	.	MAF_USDA=5.833
NC_035080.1	38127054	.	T	A	.	.	MAF_INRAE=5.263
NC_035080.1	38127098	.	C	A	.	.	MAF_INRAE=24.684;MAF_USDA=15.882
NC_035080.1	38127205	.	G	T	.	.	MAF_INRAE=6.962
NC_035080.1	38127226	.	T	A	.	.	MAF_INRAE=5.263
NC_035080.1	38127277	.	T	C	.	.	MAF_INRAE=6.962
NC_035080.1	38127282	.	G	A	.	.	MAF_USDA=7.377
NC_035080.1	38127336	.	G	A	.	.	MAF_INRAE=2.5;MAF_USDA=5.738
NC_035080.1	38127356	.	A	G	.	.	MAF_USDA=11.765
NC_035080.1	38127384	.	T	G	.	.	MAF_INRAE=43.038;MAF_USDA=41.176
NC_035080.1	38127441	.	C	T	.	.	MAF_USDA=1.639
NC_035080.1	38127532	.	G	A	.	.	MAF_INRAE=5.263
NC_035080.1	38127547	.	C	T	.	.	MAF_INRAE=5.263;MAF_USDA=10.417
NC_035080.1	38127560	.	T	G	.	.	MAF_INRAE=43.038;MAF_USDA=40.588
NC_035080.1	38127584	.	G	A	.	.	MAF_INRAE=32.911;MAF_USDA=27.059
NC_035080.1	38127596	.	T	A	.	.	MAF_INRAE=5.833;MAF_USDA=1.176
NC_035080.1	38127607	.	C	T	.	.	MAF_INRAE=2.5;MAF_USDA=5.738
NC_035080.1	38127638	.	G	T	.	.	MAF_INRAE=24.684;MAF_USDA=15.882
NC_035080.1	38127694	.	G	A	.	.	MAF_INRAE=2.5;MAF_USDA=4.918
NC_035080.1	38127736	.	G	T	.	.	MAF_USDA=9.016
NC_035080.1	38127763	.	G	T	.	.	MAF_INRAE=24.684;MAF_USDA=18.235
NC_035080.1	38127780	.	C	T	.	.	MAF_USDA=4.098
NC_035080.1	38127823	.	T	C	.	.	MAF_INRAE=2.5;MAF_USDA=4.918
NC_035080.1	38128005	.	A	C	.	.	MAF_USDA=2.459
NC_035080.1	38128007	.	T	G	.	.	MAF_INRAE=32.911;MAF_USDA=27.059
NC_035080.1	38128104	.	G	A	.	.	MAF_INRAE=4.167;MAF_USDA=4.098
NC_035080.1	38128127	.	G	C	.	.	MAF_INRAE=2.5;MAF_USDA=6.557
NC_035080.1	38128162	.	C	T	.	.	MAF_INRAE=13.924
NC_035080.1	38128293	.	C	T	.	.	MAF_USDA=1.639
NC_035080.1	38128328	.	C	T	.	.	MAF_USDA=4.918
NC_035080.1	38128341	.	T	G	.	.	MAF_INRAE=5.833;MAF_USDA=2.083
NC_035080.1	38128361	.	T	A	.	.	MAF_INRAE=15.823
NC_035080.1	38128399	.	C	T	.	.	MAF_INRAE=43.671;MAF_USDA=41.176
NC_035080.1	38128472	.	G	A	.	.	MAF_USDA=4.918
NC_035080.1	38128480	.	C	A	.	.	MAF_INRAE=2.5;MAF_USDA=4.918
NC_035080.1	38128538	.	C	T	.	.	MAF_USDA=1.639
NC_035080.1	38128737	.	C	T	.	.	MAF_USDA=1.639
NC_035080.1	38128813	.	C	A	.	.	MAF_INRAE=5.0;MAF_USDA=10.0
NC_035080.1	38128819	.	G	A	.	.	MAF_INRAE=29.114;MAF_USDA=5.882
NC_035080.1	38128826	.	G	A	.	.	MAF_INRAE=12.658;MAF_USDA=5.882
NC_035080.1	38129039	.	C	T	.	.	MAF_INRAE=12.658;MAF_USDA=21.176
NC_035080.1	38129100	.	T	C	.	.	MAF_INRAE=41.139;MAF_USDA=28.824
NC_035080.1	38129186	.	C	A	.	.	MAF_USDA=4.098
NC_035080.1	38129301	.	C	T	.	.	MAF_USDA=1.639
NC_035080.1	38129316	.	G	A	.	.	MAF_USDA=7.377
NC_035080.1	38129324	.	C	A	.	.	MAF_USDA=3.279
NC_035080.1	38129460	.	A	G	.	.	MAF_USDA=4.918
NC_035080.1	38129511	.	C	G	.	.	MAF_USDA=6.557
NC_035080.1	38129585	.	A	G	.	.	MAF_USDA=1.639
NC_035080.1	38129590	.	G	T	.	.	MAF_USDA=18.75
NC_035080.1	38129780	.	C	T	.	.	MAF_INRAE=24.684;MAF_USDA=18.235
NC_035080.1	38129814	.	G	A	.	.	MAF_INRAE=8.228
NC_035080.1	38129821	.	G	T	.	.	MAF_INRAE=4.167;MAF_USDA=14.118
NC_035080.1	38129855	.	A	G	.	.	MAF_INRAE=29.114;MAF_USDA=10.417
NC_035080.1	38129917	.	G	C	.	.	MAF_INRAE=8.228
NC_035080.1	38129919	.	G	T	.	.	MAF_USDA=1.639
NC_035080.1	38129932	.	A	G	.	.	MAF_USDA=2.459
NC_035080.1	38130027	.	T	A	.	.	MAF_USDA=2.459
NC_035080.1	38130028	.	C	A	.	.	MAF_USDA=3.279
NC_035080.1	38130067	.	A	C	.	.	MAF_USDA=7.377
NC_035080.1	38130254	.	T	C	.	.	MAF_INRAE=45.833;MAF_USDA=33.529
NC_035080.1	38130292	.	A	C	.	.	MAF_USDA=7.377
NC_035080.1	38130310	.	C	T	.	.	MAF_INRAE=6.962
NC_035080.1	38130374	.	G	A	.	.	MAF_INRAE=8.228
NC_035080.1	38130478	.	T	G	.	.	MAF_USDA=1.639
NC_035080.1	38130514	.	T	C	.	.	MAF_INRAE=16.456;MAF_USDA=5.738
NC_035080.1	38130568	.	G	C	.	.	MAF_USDA=3.279
NC_035080.1	38130742	.	T	A	.	.	MAF_INRAE=19.62;MAF_USDA=16.471
NC_035080.1	38130781	.	T	C	.	.	MAF_INRAE=5.263
NC_035080.1	38130819	.	G	A	.	.	MAF_USDA=4.918
NC_035080.1	38130866	.	T	G	.	.	MAF_INRAE=32.278;MAF_USDA=30.328
NC_035080.1	38130929	.	C	T	.	.	MAF_USDA=1.639
NC_035080.1	38131031	.	C	A	.	.	MAF_INRAE=5.263
NC_035080.1	38131045	.	C	T	.	.	MAF_INRAE=5.263
NC_035080.1	38131051	.	A	G	.	.	MAF_USDA=3.279
NC_035080.1	38131096	.	A	T	.	.	MAF_USDA=10.417
NC_035080.1	38131185	.	A	T	.	.	MAF_INRAE=1.667;MAF_USDA=7.059
NC_035080.1	38131215	.	C	T	.	.	MAF_INRAE=32.911;MAF_USDA=27.647
NC_035080.1	38131268	.	C	A	.	.	MAF_INRAE=1.667;MAF_USDA=3.279
NC_035080.1	38131270	.	G	A	.	.	MAF_INRAE=8.228
NC_035080.1	38131363	.	G	C	.	.	MAF_INRAE=2.5
NC_035080.1	38131397	.	A	C	.	.	MAF_INRAE=2.5;MAF_USDA=4.918
NC_035080.1	38131486	.	A	T	.	.	MAF_INRAE=6.962
NC_035080.1	38131498	.	T	G	.	.	MAF_USDA=12.353
NC_035080.1	38131530	.	T	A	.	.	MAF_USDA=8.197
NC_035080.1	38131535	.	A	T	.	.	MAF_INRAE=8.228
NC_035080.1	38131536	.	G	A	.	.	MAF_INRAE=2.5;MAF_USDA=4.918
NC_035080.1	38131599	.	T	C	.	.	MAF_INRAE=5.263
NC_035080.1	38131619	.	A	G	.	.	MAF_INRAE=15.823;MAF_USDA=4.098
NC_035080.1	38131659	.	A	C	.	.	MAF_USDA=4.098
NC_035080.1	38131692	.	G	A	.	.	MAF_INRAE=5.833;MAF_USDA=22.941
NC_035080.1	38131741	.	C	A	.	.	MAF_USDA=1.639
NC_035080.1	38131748	.	C	T	.	.	MAF_USDA=8.333
NC_035080.1	38131924	.	G	A	.	.	MAF_INRAE=5.833;MAF_USDA=22.353
NC_035080.1	38132038	.	G	A	.	.	MAF_INRAE=6.962
NC_035080.1	38132181	.	G	C	.	.	MAF_INRAE=5.833;MAF_USDA=4.706
NC_035080.1	38132214	.	A	T	.	.	MAF_INRAE=24.051;MAF_USDA=17.647
NC_035080.1	38132221	.	C	T	.	.	MAF_INRAE=16.456;MAF_USDA=4.098
NC_035080.1	38132243	.	C	T	.	.	MAF_INRAE=24.051;MAF_USDA=18.452
NC_035080.1	38132328	.	G	A	.	.	MAF_USDA=2.459
NC_035080.1	38132347	.	A	G	.	.	MAF_INRAE=39.873;MAF_USDA=22.353
NC_035080.1	38132412	.	G	A	.	.	MAF_INRAE=15.823;MAF_USDA=3.279
NC_035080.1	38132601	.	C	T	.	.	MAF_INRAE=16.456;MAF_USDA=4.098
NC_035080.1	38132615	.	G	T	.	.	MAF_INRAE=8.228;MAF_USDA=1.639
NC_035080.1	38132625	.	C	A	.	.	MAF_USDA=5.738
NC_035080.1	38132706	.	T	G	.	.	MAF_USDA=4.918
NC_035080.1	38132759	.	G	A	.	.	MAF_USDA=8.197
NC_035080.1	38132793	.	C	T	.	.	MAF_INRAE=8.228
NC_035080.1	38132816	.	A	C	.	.	MAF_INRAE=8.228
NC_035080.1	38132839	.	T	A	.	.	MAF_INRAE=5.833;MAF_USDA=3.529
NC_035080.1	38133001	.	A	T	.	.	MAF_USDA=6.557
NC_035080.1	38133013	.	T	A	.	.	MAF_INRAE=8.228;MAF_USDA=18.824
NC_035080.1	38133014	.	T	A	.	.	MAF_USDA=9.016
NC_035080.1	38133023	.	C	A	.	.	MAF_INRAE=4.167;MAF_USDA=10.417
NC_035080.1	38133077	.	A	T	.	.	MAF_INRAE=20.886;MAF_USDA=7.647
NC_035080.1	38133091	.	C	A	.	.	MAF_USDA=4.918
NC_035080.1	38133161	.	C	A	.	.	MAF_USDA=2.083
NC_035080.1	38133280	.	C	A	.	.	MAF_INRAE=6.962
NC_035080.1	38133297	.	A	T	.	.	MAF_INRAE=5.263
NC_035080.1	38133301	.	G	C	.	.	MAF_INRAE=6.962
NC_035080.1	38133588	.	C	A	.	.	MAF_INRAE=4.167
NC_035080.1	38133617	.	C	G	.	.	MAF_INRAE=4.167
NC_035080.1	38133628	.	C	T	.	.	MAF_INRAE=24.684;MAF_USDA=18.824
NC_035080.1	38133690	.	T	C	.	.	MAF_USDA=4.098
NC_035080.1	38133711	.	T	A	.	.	MAF_INRAE=28.481;MAF_USDA=23.529
NC_035080.1	38133775	.	A	C	.	.	MAF_INRAE=20.886;MAF_USDA=17.059
NC_035080.1	38133862	.	T	A	.	.	MAF_INRAE=48.734;MAF_USDA=12.941
NC_035080.1	38133884	.	C	A	.	.	MAF_INRAE=29.114;MAF_USDA=7.059
NC_035080.1	38134016	.	G	A	.	.	MAF_INRAE=24.051;MAF_USDA=18.235
NC_035080.1	38134274	.	C	T	.	.	MAF_INRAE=6.962
NC_035080.1	38134280	.	A	T	.	.	MAF_INRAE=10.526
NC_035080.1	38134395	.	A	C	.	.	MAF_USDA=1.639
NC_035080.1	38134419	.	A	C	.	.	MAF_INRAE=6.962
NC_035080.1	38134466	.	T	A	.	.	MAF_INRAE=29.167
NC_035080.1	38134470	.	T	A	.	.	MAF_INRAE=4.167
NC_035080.1	38134471	.	A	T	.	.	MAF_INRAE=5.833;MAF_USDA=16.667
NC_035080.1	38134473	.	T	A	.	.	MAF_INRAE=1.667;MAF_USDA=6.25
NC_035080.1	38134482	.	A	G	.	.	MAF_INRAE=28.481;MAF_USDA=7.059
NC_035080.1	38134504	.	C	A	.	.	MAF_INRAE=5.263
NC_035080.1	38134543	.	G	A	.	.	MAF_INRAE=5.263;MAF_USDA=4.918
NC_035080.1	38134568	.	G	T	.	.	MAF_INRAE=12.658;MAF_USDA=7.059
NC_035080.1	38134678	.	C	T	.	.	MAF_USDA=6.557
NC_035080.1	38134762	.	C	A	.	.	MAF_INRAE=5.263;MAF_USDA=4.918
NC_035080.1	38134836	.	C	A	.	.	MAF_INRAE=2.5;MAF_USDA=5.833
NC_035080.1	38134875	.	T	C	.	.	MAF_INRAE=6.962
NC_035080.1	38134936	.	A	T	.	.	MAF_USDA=1.639
NC_035080.1	38134990	.	T	C	.	.	MAF_INRAE=2.5;MAF_USDA=5.738
NC_035080.1	38135009	.	G	T	.	.	MAF_INRAE=6.962
NC_035080.1	38135079	.	G	A	.	.	MAF_USDA=3.279
NC_035080.1	38135198	.	C	A	.	.	MAF_INRAE=5.833;MAF_USDA=14.706
NC_035080.1	38135290	.	C	T	.	.	MAF_INRAE=5.833;MAF_USDA=14.118
NC_035080.1	38135312	.	A	C	.	.	MAF_USDA=3.279
NC_035080.1	38135412	.	A	T	.	.	MAF_USDA=2.083
NC_035080.1	38135481	.	T	G	.	.	MAF_INRAE=4.167;MAF_USDA=4.098
NC_035080.1	38135491	.	A	G	.	.	MAF_INRAE=6.962
NC_035080.1	38135575	.	A	C	.	.	MAF_INRAE=4.167;MAF_USDA=10.417
NC_035080.1	38135584	.	G	A	.	.	MAF_USDA=3.279
NC_035080.1	38135710	.	T	C	.	.	MAF_INRAE=15.823;MAF_USDA=3.279
NC_035080.1	38135749	.	G	A	.	.	MAF_INRAE=6.962;MAF_USDA=1.639
NC_035080.1	38135775	.	T	C	.	.	MAF_INRAE=29.747;MAF_USDA=23.529
NC_035080.1	38135803	.	A	T	.	.	MAF_INRAE=6.962
NC_035080.1	38135809	.	C	A	.	.	MAF_USDA=2.459
NC_035080.1	38135854	.	T	G	.	.	MAF_INRAE=29.747;MAF_USDA=21.765
NC_035080.1	38135906	.	C	T	.	.	MAF_USDA=1.639
NC_035080.1	38135915	.	G	A	.	.	MAF_INRAE=4.167;MAF_USDA=10.417
NC_035080.1	38135917	.	G	A	.	.	MAF_INRAE=4.167;MAF_USDA=10.417
NC_035080.1	38135920	.	C	A	.	.	MAF_INRAE=4.167;MAF_USDA=10.417
NC_035080.1	38135957	.	A	T	.	.	MAF_INRAE=6.962
NC_035080.1	38135999	.	G	T	.	.	MAF_USDA=1.639
NC_035080.1	38136035	.	G	A	.	.	MAF_INRAE=29.747;MAF_USDA=25.294
NC_035080.1	38136090	.	C	T	.	.	MAF_USDA=1.639
NC_035080.1	38136143	.	C	T	.	.	MAF_INRAE=15.0
NC_035080.1	38136218	.	C	T	.	.	MAF_INRAE=5.833;MAF_USDA=2.941
NC_035080.1	38136286	.	C	T	.	.	MAF_USDA=1.639
NC_035080.1	38136348	.	T	G	.	.	MAF_INRAE=27.848;MAF_USDA=10.417
NC_035080.1	38136442	.	T	G	.	.	MAF_INRAE=5.263;MAF_USDA=4.918
NC_035080.1	38136510	.	G	A	.	.	MAF_USDA=1.639
NC_035080.1	38136511	.	G	T	.	.	MAF_USDA=1.639
NC_035080.1	38136532	.	C	T	.	.	MAF_INRAE=16.456
NC_035080.1	38136598	.	C	T	.	.	MAF_USDA=1.639
NC_035080.1	38136755	.	A	G	.	.	MAF_INRAE=4.167;MAF_USDA=4.098
NC_035080.1	38136805	.	C	T	.	.	MAF_INRAE=5.833;MAF_USDA=15.294
NC_035080.1	38136854	.	T	G	.	.	MAF_INRAE=19.62;MAF_USDA=6.471
NC_035080.1	38136901	.	G	C	.	.	MAF_USDA=6.557
NC_035080.1	38136926	.	T	C	.	.	MAF_USDA=2.459
NC_035080.1	38137073	.	T	A	.	.	MAF_INRAE=5.0;MAF_USDA=3.279
NC_035080.1	38137127	.	G	A	.	.	MAF_USDA=1.639
NC_035080.1	38137267	.	G	A	.	.	MAF_INRAE=15.823;MAF_USDA=4.098
NC_035080.1	38137332	.	C	T	.	.	MAF_INRAE=6.962
NC_035080.1	38137343	.	C	T	.	.	MAF_INRAE=4.167;MAF_USDA=10.417
NC_035080.1	38137358	.	G	A	.	.	MAF_INRAE=6.962
NC_035080.1	38137484	.	A	T	.	.	MAF_INRAE=6.962
NC_035080.1	38137490	.	C	T	.	.	MAF_USDA=2.459
NC_035080.1	38137495	.	T	A	.	.	MAF_USDA=5.738
NC_035080.1	38137508	.	G	A	.	.	MAF_INRAE=6.962
NC_035080.1	38137515	.	G	A	.	.	MAF_INRAE=6.962
NC_035080.1	38137525	.	T	C	.	.	MAF_USDA=5.738
NC_035080.1	38137528	.	G	A	.	.	MAF_INRAE=22.785;MAF_USDA=21.765
NC_035080.1	38137529	.	C	G	.	.	MAF_USDA=2.459
NC_035080.1	38137539	.	A	C	.	.	MAF_INRAE=6.962
NC_035080.1	38137557	.	C	T	.	.	MAF_USDA=4.118
NC_035080.1	38137572	.	C	T	.	.	MAF_USDA=3.279
NC_035080.1	38137641	.	T	G	.	.	MAF_INRAE=6.962;MAF_USDA=5.738
NC_035080.1	38137736	.	T	A	.	.	MAF_INRAE=2.5;MAF_USDA=5.738
NC_035080.1	38137819	.	T	C	.	.	MAF_USDA=1.639
NC_035080.1	38137943	.	G	A	.	.	MAF_USDA=17.647
NC_035080.1	38137944	.	G	A	.	.	MAF_USDA=17.647
NC_035080.1	38137945	.	A	G	.	.	MAF_USDA=17.647
NC_035080.1	38137988	.	G	A	.	.	MAF_USDA=4.918
NC_035080.1	38138021	.	A	C	.	.	MAF_INRAE=6.962
NC_035080.1	38138036	.	C	T	.	.	MAF_INRAE=4.167;MAF_USDA=4.098
NC_035080.1	38138149	.	T	C	.	.	MAF_INRAE=16.456;MAF_USDA=5.738
NC_035080.1	38138150	.	C	T	.	.	MAF_INRAE=28.481;MAF_USDA=7.059
NC_035080.1	38138155	.	G	A	.	.	MAF_USDA=2.941
NC_035080.1	38138217	.	C	T	.	.	MAF_USDA=2.459
NC_035080.1	38138303	.	A	G	.	.	MAF_INRAE=5.263;MAF_USDA=4.918
NC_035080.1	38138328	.	C	T	.	.	MAF_INRAE=5.833;MAF_USDA=14.118
NC_035080.1	38138456	.	G	T	.	.	MAF_INRAE=6.962
NC_035080.1	38138559	.	T	G	.	.	MAF_USDA=1.639
NC_035080.1	38138805	.	A	C	.	.	MAF_INRAE=24.684;MAF_USDA=18.235
NC_035080.1	38138863	.	T	A	.	.	MAF_USDA=1.639
NC_035080.1	38138894	.	G	A	.	.	MAF_INRAE=6.962
NC_035080.1	38138972	.	G	A	.	.	MAF_INRAE=1.667;MAF_USDA=8.333
NC_035080.1	38138986	.	T	A	.	.	MAF_INRAE=3.333;MAF_USDA=4.098
NC_035080.1	38139112	.	T	C	.	.	MAF_USDA=1.639
NC_035080.1	38139319	.	A	C	.	.	MAF_INRAE=12.658;MAF_USDA=5.882
NC_035080.1	38139359	.	A	C	.	.	MAF_USDA=2.459
NC_035080.1	38139462	.	A	C	.	.	MAF_INRAE=4.167;MAF_USDA=4.918
NC_035080.1	38139498	.	A	C	.	.	MAF_INRAE=6.962
NC_035080.1	38139519	.	A	C	.	.	MAF_INRAE=5.263;MAF_USDA=4.918
NC_035080.1	38139537	.	A	C	.	.	MAF_USDA=1.639
NC_035080.1	38139630	.	G	T	.	.	MAF_INRAE=5.833;MAF_USDA=8.824
NC_035080.1	38139662	.	C	T	.	.	MAF_INRAE=6.962
NC_035080.1	38139762	.	A	T	.	.	MAF_INRAE=36.842;MAF_USDA=20.833
NC_035080.1	38139764	.	A	T	.	.	MAF_INRAE=4.167;MAF_USDA=10.417
NC_035080.1	38139771	.	C	A	.	.	MAF_USDA=2.459
NC_035080.1	38139778	.	T	G	.	.	MAF_INRAE=12.658;MAF_USDA=34.706
NC_035080.1	38139888	.	A	G	.	.	MAF_USDA=3.279
NC_035080.1	38139891	.	T	A	.	.	MAF_USDA=3.279
NC_035080.1	38140003	.	T	A	.	.	MAF_USDA=1.639
NC_035080.1	38140078	.	C	A	.	.	MAF_INRAE=30.38;MAF_USDA=7.059
NC_035080.1	38140274	.	T	C	.	.	MAF_INRAE=6.962
NC_035080.1	38140346	.	T	C	.	.	MAF_INRAE=5.833;MAF_USDA=19.412
NC_035080.1	38140378	.	C	A	.	.	MAF_USDA=3.279
NC_035080.1	38140452	.	G	A	.	.	MAF_INRAE=6.962
NC_035080.1	38140541	.	G	A	.	.	MAF_INRAE=12.658;MAF_USDA=34.706
NC_035080.1	38140564	.	A	G	.	.	MAF_INRAE=28.481;MAF_USDA=7.059
NC_035080.1	38140599	.	T	G	.	.	MAF_USDA=1.639
NC_035080.1	38140640	.	C	T	.	.	MAF_USDA=2.459
NC_035080.1	38140653	.	T	A	.	.	MAF_USDA=3.279
NC_035080.1	38140708	.	G	T	.	.	MAF_USDA=1.639
NC_035080.1	38140730	.	C	T	.	.	MAF_USDA=1.639
NC_035080.1	38140784	.	G	T	.	.	MAF_INRAE=10.526
NC_035080.1	38140791	.	G	T	.	.	MAF_USDA=1.639
NC_035080.1	38140804	.	C	T	.	.	MAF_USDA=1.639
NC_035080.1	38140819	.	T	C	.	.	MAF_INRAE=6.962
NC_035080.1	38140836	.	T	G	.	.	MAF_INRAE=2.5
NC_035080.1	38140866	.	T	C	.	.	MAF_USDA=4.918
NC_035080.1	38140893	.	A	G	.	.	MAF_USDA=17.059
NC_035080.1	38140970	.	A	G	.	.	MAF_USDA=10.417
NC_035080.1	38140971	.	G	A	.	.	MAF_USDA=10.417
NC_035080.1	38141055	.	T	C	.	.	MAF_USDA=15.217
NC_035080.1	38141090	.	A	G	.	.	MAF_USDA=15.476
NC_035080.1	38141131	.	T	C	.	.	MAF_USDA=4.348
NC_035080.1	38141188	.	C	A	.	.	MAF_USDA=32.609
NC_035080.1	38141422	.	A	C	.	.	MAF_USDA=4.918
NC_035080.1	38141423	.	G	A	.	.	MAF_USDA=1.639
NC_035080.1	38141448	.	C	T	.	.	MAF_USDA=25.882
NC_035080.1	38141479	.	G	A	.	.	MAF_INRAE=1.667
NC_035080.1	38141510	.	A	C	.	.	MAF_USDA=5.738
NC_035080.1	38141538	.	A	G	.	.	MAF_INRAE=5.0;MAF_USDA=2.459
NC_035080.1	38141555	.	T	C	.	.	MAF_INRAE=27.848;MAF_USDA=4.706
NC_035080.1	38141786	.	T	C	.	.	MAF_USDA=1.639
NC_035080.1	38141799	.	A	C	.	.	MAF_INRAE=5.263
NC_035080.1	38141803	.	G	T	.	.	MAF_USDA=20.0
NC_035080.1	38141806	.	C	T	.	.	MAF_USDA=8.333
NC_035080.1	38141812	.	C	T	.	.	MAF_INRAE=5.263
NC_035080.1	38141813	.	G	A	.	.	MAF_INRAE=6.962;MAF_USDA=1.639
NC_035080.1	38141838	.	T	G	.	.	MAF_INRAE=6.962;MAF_USDA=1.639
NC_035080.1	38141839	.	C	T	.	.	MAF_INRAE=28.481;MAF_USDA=5.294
NC_035080.1	38141863	.	G	C	.	.	MAF_INRAE=6.962
NC_035080.1	38141871	.	G	T	.	.	MAF_INRAE=6.962;MAF_USDA=1.639
NC_035080.1	38141926	.	G	C	.	.	MAF_INRAE=16.456;MAF_USDA=4.918
NC_035080.1	38141950	.	G	A	.	.	MAF_USDA=12.5
NC_035080.1	38141958	.	A	C	.	.	MAF_INRAE=6.962;MAF_USDA=1.639
NC_035080.1	38142154	.	A	G	.	.	MAF_INRAE=16.456;MAF_USDA=5.738
NC_035080.1	38142175	.	A	T	.	.	MAF_INRAE=6.329
NC_035080.1	38142176	.	G	T	.	.	MAF_INRAE=3.333
NC_035080.1	38142252	.	G	A	.	.	MAF_USDA=3.279
NC_035080.1	38142286	.	G	T	.	.	MAF_USDA=8.235
NC_035080.1	38142304	.	T	G	.	.	MAF_USDA=6.471
NC_035080.1	38142305	.	T	C	.	.	MAF_USDA=3.279
NC_035080.1	38142310	.	A	C	.	.	MAF_USDA=1.639
NC_035080.1	38142417	.	C	T	.	.	MAF_USDA=2.083
NC_035080.1	38142437	.	T	C	.	.	MAF_USDA=22.917
NC_035080.1	38142710	.	A	G	.	.	MAF_USDA=37.5
NC_035080.1	38142727	.	G	A	.	.	MAF_INRAE=26.316;MAF_USDA=31.25
NC_035080.1	38142734	.	A	C	.	.	MAF_INRAE=15.789;MAF_USDA=20.833
NC_035080.1	38142877	.	G	A	.	.	MAF_USDA=22.917
NC_035080.1	38143114	.	A	C	.	.	MAF_USDA=17.059
NC_035080.1	38143131	.	G	A	.	.	MAF_USDA=4.918
NC_035080.1	38143195	.	A	C	.	.	MAF_USDA=35.417
NC_035080.1	38143233	.	C	A	.	.	MAF_INRAE=27.848;MAF_USDA=5.882
NC_035080.1	38143386	.	C	T	.	.	MAF_INRAE=4.167;MAF_USDA=4.098
NC_035080.1	38143391	.	C	A	.	.	MAF_INRAE=29.747;MAF_USDA=7.647
NC_035080.1	38143406	.	C	T	.	.	MAF_INRAE=5.263
NC_035080.1	38143408	.	G	T	.	.	MAF_INRAE=6.962
NC_035080.1	38143430	.	T	C	.	.	MAF_USDA=1.639
NC_035080.1	38143466	.	T	C	.	.	MAF_INRAE=6.329;MAF_USDA=1.639
NC_035080.1	38143492	.	C	T	.	.	MAF_INRAE=16.456
NC_035080.1	38143494	.	A	C	.	.	MAF_USDA=1.639
NC_035080.1	38143498	.	A	G	.	.	MAF_INRAE=24.684;MAF_USDA=17.059
NC_035080.1	38143530	.	C	T	.	.	MAF_INRAE=6.962;MAF_USDA=1.639
NC_035080.1	38143888	.	A	G	.	.	MAF_USDA=1.639
NC_035080.1	38143893	.	A	T	.	.	MAF_USDA=4.098
NC_035080.1	38143906	.	G	T	.	.	MAF_USDA=4.918
NC_035080.1	38143981	.	C	T	.	.	MAF_USDA=35.417
NC_035080.1	38144020	.	G	A	.	.	MAF_USDA=37.5
NC_035080.1	38144040	.	C	G	.	.	MAF_INRAE=20.886;MAF_USDA=35.882
NC_035080.1	38144075	.	G	C	.	.	MAF_INRAE=4.167;MAF_USDA=4.098
NC_035080.1	38144105	.	C	A	.	.	MAF_INRAE=5.263;MAF_USDA=4.098
NC_035080.1	38144134	.	A	G	.	.	MAF_USDA=4.098
NC_035080.1	38144170	.	A	T	.	.	MAF_USDA=2.941
NC_035080.1	38144171	.	C	A	.	.	MAF_USDA=2.976
NC_035080.1	38144200	.	G	A	.	.	MAF_INRAE=28.481;MAF_USDA=6.471
NC_035080.1	38144234	.	A	C	.	.	MAF_USDA=5.0
NC_035080.1	38144288	.	G	A	.	.	MAF_INRAE=3.333;MAF_USDA=12.5
NC_035080.1	38144344	.	T	A	.	.	MAF_USDA=35.417
NC_035080.1	38144369	.	C	T	.	.	MAF_INRAE=17.722;MAF_USDA=8.197
NC_035080.1	38144381	.	A	T	.	.	MAF_INRAE=16.456;MAF_USDA=4.098
NC_035080.1	38144491	.	G	A	.	.	MAF_INRAE=12.658;MAF_USDA=24.118
NC_035080.1	38144528	.	T	C	.	.	MAF_INRAE=24.684;MAF_USDA=17.647
NC_035080.1	38144563	.	C	A	.	.	MAF_USDA=1.667
NC_035080.1	38144601	.	C	T	.	.	MAF_INRAE=9.167;MAF_USDA=16.667
NC_035080.1	38144605	.	T	C	.	.	MAF_USDA=4.167
NC_035080.1	38144607	.	A	T	.	.	MAF_USDA=4.167
NC_035080.1	38144658	.	G	A	.	.	MAF_USDA=5.0
NC_035080.1	38144717	.	G	A	.	.	MAF_USDA=4.098
NC_035080.1	38144745	.	A	C	.	.	MAF_USDA=4.098
NC_035080.1	38144894	.	T	C	.	.	MAF_INRAE=6.329
NC_035080.1	38144899	.	G	T	.	.	MAF_USDA=29.167
NC_035080.1	38144929	.	G	A	.	.	MAF_INRAE=4.167
NC_035080.1	38144985	.	T	A	.	.	MAF_INRAE=4.167;MAF_USDA=10.417
NC_035080.1	38145000	.	C	T	.	.	MAF_INRAE=8.333;MAF_USDA=17.857
NC_035080.1	38145147	.	A	T	.	.	MAF_INRAE=12.658;MAF_USDA=25.595
NC_035080.1	38145159	.	T	C	.	.	MAF_INRAE=5.263;MAF_USDA=4.167
NC_035080.1	38145177	.	G	T	.	.	MAF_USDA=1.667
NC_035080.1	38145203	.	C	A	.	.	MAF_USDA=5.0
NC_035080.1	38145210	.	G	A	.	.	MAF_INRAE=4.167;MAF_USDA=10.417
NC_035080.1	38145389	.	T	C	.	.	MAF_USDA=1.667
NC_035080.1	38145613	.	G	A	.	.	MAF_INRAE=14.167;MAF_USDA=2.5
NC_035080.1	38145717	.	A	G	.	.	MAF_USDA=4.167
NC_035080.1	38145737	.	T	A	.	.	MAF_INRAE=7.895
NC_035080.1	38145741	.	G	T	.	.	MAF_USDA=4.167
NC_035080.1	38145744	.	C	T	.	.	MAF_INRAE=25.949;MAF_USDA=23.81
NC_035080.1	38145745	.	G	A	.	.	MAF_USDA=1.667
NC_035080.1	38145769	.	G	A	.	.	MAF_INRAE=5.263;MAF_USDA=5.0
NC_035080.1	38145782	.	G	T	.	.	MAF_INRAE=5.263
NC_035080.1	38145792	.	A	T	.	.	MAF_USDA=4.167
NC_035080.1	38145822	.	G	A	.	.	MAF_INRAE=5.263;MAF_USDA=5.833
NC_035080.1	38145890	.	C	A	.	.	MAF_INRAE=9.167;MAF_USDA=32.738
NC_035080.1	38145923	.	C	T	.	.	MAF_INRAE=4.167;MAF_USDA=10.417
NC_035080.1	38146016	.	A	C	.	.	MAF_USDA=1.667
NC_035080.1	38146125	.	A	T	.	.	MAF_INRAE=5.263;MAF_USDA=6.667
NC_035080.1	38146252	.	A	T	.	.	MAF_INRAE=5.263;MAF_USDA=10.0
NC_035080.1	38146300	.	C	T	.	.	MAF_INRAE=4.167;MAF_USDA=4.167
NC_035080.1	38146400	.	T	A	.	.	MAF_INRAE=5.263;MAF_USDA=6.667
NC_035080.1	38146406	.	G	C	.	.	MAF_INRAE=5.263;MAF_USDA=6.667
NC_035080.1	38146503	.	G	A	.	.	MAF_INRAE=12.658;MAF_USDA=23.81
NC_035080.1	38146527	.	G	A	.	.	MAF_USDA=1.667
NC_035080.1	38146587	.	A	T	.	.	MAF_INRAE=4.167;MAF_USDA=4.167
NC_035080.1	38146695	.	T	G	.	.	MAF_USDA=23.333
NC_035080.1	38146767	.	G	A	.	.	MAF_INRAE=29.114;MAF_USDA=8.333
NC_035080.1	38146839	.	A	C	.	.	MAF_INRAE=12.658;MAF_USDA=23.81
NC_035080.1	38146861	.	G	T	.	.	MAF_USDA=1.667
NC_035080.1	38146897	.	A	G	.	.	MAF_INRAE=2.5;MAF_USDA=13.095
NC_035080.1	38146913	.	T	C	.	.	MAF_USDA=1.667
NC_035080.1	38146923	.	A	C	.	.	MAF_INRAE=29.114;MAF_USDA=5.952
NC_035080.1	38146932	.	C	T	.	.	MAF_INRAE=12.658;MAF_USDA=23.81
NC_035080.1	38146969	.	G	T	.	.	MAF_INRAE=12.658;MAF_USDA=23.81
NC_035080.1	38146984	.	C	G	.	.	MAF_USDA=1.667
NC_035080.1	38147055	.	A	T	.	.	MAF_INRAE=28.481;MAF_USDA=7.143
NC_035080.1	38147058	.	A	T	.	.	MAF_INRAE=5.833;MAF_USDA=8.929
NC_035080.1	38147149	.	C	T	.	.	MAF_USDA=1.667
NC_035080.1	38147150	.	G	A	.	.	MAF_INRAE=16.456;MAF_USDA=4.167
NC_035080.1	38147157	.	G	T	.	.	MAF_USDA=3.333
NC_035080.1	38147161	.	G	A	.	.	MAF_USDA=22.5
NC_035080.1	38147261	.	A	T	.	.	MAF_INRAE=1.667;MAF_USDA=5.952
NC_035080.1	38147413	.	G	A	.	.	MAF_USDA=5.833
NC_035080.1	38147419	.	G	T	.	.	MAF_INRAE=4.167;MAF_USDA=6.667
NC_035080.1	38147436	.	A	G	.	.	MAF_USDA=24.167
NC_035080.1	38147440	.	T	C	.	.	MAF_INRAE=4.167
NC_035080.1	38147484	.	G	A	.	.	MAF_INRAE=5.833;MAF_USDA=8.929
NC_035080.1	38147488	.	A	G	.	.	MAF_USDA=1.667
NC_035080.1	38147574	.	C	T	.	.	MAF_INRAE=12.658;MAF_USDA=24.405
NC_035080.1	38147576	.	G	C	.	.	MAF_INRAE=4.167;MAF_USDA=10.417
NC_035080.1	38147578	.	G	T	.	.	MAF_INRAE=5.263
NC_035080.1	38147615	.	T	C	.	.	MAF_INRAE=13.291;MAF_USDA=5.952
NC_035080.1	38147632	.	A	G	.	.	MAF_INRAE=39.873;MAF_USDA=46.429
NC_035080.1	38147636	.	A	G	.	.	MAF_INRAE=11.667;MAF_USDA=25.0
NC_035080.1	38147648	.	T	G	.	.	MAF_INRAE=2.5
NC_035080.1	38147652	.	A	G	.	.	MAF_INRAE=4.167;MAF_USDA=6.667
NC_035080.1	38147687	.	G	A	.	.	MAF_INRAE=28.481;MAF_USDA=7.143
NC_035080.1	38147712	.	A	T	.	.	MAF_INRAE=2.5;MAF_USDA=13.69
NC_035080.1	38147713	.	C	T	.	.	MAF_INRAE=2.5;MAF_USDA=35.417
NC_035080.1	38147761	.	T	G	.	.	MAF_INRAE=12.658;MAF_USDA=24.096
NC_035080.1	38147812	.	G	A	.	.	MAF_USDA=4.167
NC_035080.1	38147825	.	C	A	.	.	MAF_INRAE=12.658;MAF_USDA=25.301
NC_035080.1	38147940	.	T	A	.	.	MAF_INRAE=4.167
NC_035080.1	38147962	.	T	A	.	.	MAF_INRAE=5.833;MAF_USDA=4.167
NC_035080.1	38148010	.	A	C	.	.	MAF_INRAE=12.5;MAF_USDA=38.69
NC_035080.1	38148061	.	C	A	.	.	MAF_INRAE=15.823;MAF_USDA=4.167
NC_035080.1	38148104	.	T	C	.	.	MAF_USDA=22.5
NC_035080.1	38148114	.	T	G	.	.	MAF_USDA=1.667
NC_035080.1	38148267	.	A	T	.	.	MAF_INRAE=12.5;MAF_USDA=37.059
NC_035080.1	38148283	.	C	T	.	.	MAF_INRAE=12.658;MAF_USDA=5.882
NC_035080.1	38148394	.	G	A	.	.	MAF_USDA=1.639
NC_035080.1	38148430	.	G	T	.	.	MAF_INRAE=48.734;MAF_USDA=22.941
NC_035080.1	38148521	.	A	G	.	.	MAF_USDA=5.738
NC_035080.1	38148552	.	T	G	.	.	MAF_USDA=10.714
NC_035080.1	38148576	.	T	A	.	.	MAF_USDA=1.667
NC_035080.1	38148645	.	G	A	.	.	MAF_INRAE=5.263;MAF_USDA=6.557
NC_035080.1	38148680	.	G	A	.	.	MAF_INRAE=28.481;MAF_USDA=9.412
NC_035080.1	38148703	.	G	T	.	.	MAF_INRAE=5.833;MAF_USDA=2.083
NC_035080.1	38148707	.	C	T	.	.	MAF_USDA=4.098
NC_035080.1	38148734	.	G	T	.	.	MAF_INRAE=12.658;MAF_USDA=22.917
NC_035080.1	38148758	.	C	A	.	.	MAF_INRAE=20.253;MAF_USDA=7.059
NC_035080.1	38148852	.	T	G	.	.	MAF_USDA=21.311
NC_035080.1	38148864	.	C	T	.	.	MAF_USDA=1.639
NC_035080.1	38148906	.	T	G	.	.	MAF_INRAE=4.167;MAF_USDA=10.417
NC_035080.1	38148928	.	A	G	.	.	MAF_INRAE=28.481;MAF_USDA=6.471
NC_035080.1	38149001	.	A	T	.	.	MAF_USDA=5.738
NC_035080.1	38149017	.	C	T	.	.	MAF_USDA=4.918
NC_035080.1	38149143	.	G	C	.	.	MAF_INRAE=36.842;MAF_USDA=17.647
NC_035080.1	38149149	.	A	C	.	.	MAF_USDA=1.639
NC_035080.1	38149232	.	T	G	.	.	MAF_USDA=2.542
NC_035080.1	38149245	.	A	G	.	.	MAF_USDA=21.429
NC_035080.1	38149260	.	C	T	.	.	MAF_USDA=13.043
NC_035080.1	38149903	.	G	A	.	.	MAF_INRAE=5.263
NC_035080.1	38150000	.	A	G	.	.	MAF_INRAE=11.392;MAF_USDA=18.75
NC_035080.1	38150032	.	G	T	.	.	MAF_USDA=1.639
NC_035080.1	38150034	.	C	T	.	.	MAF_INRAE=4.167;MAF_USDA=6.557
NC_035080.1	38150080	.	GCTGC	GCTGT	.	.	MAF_USDA=43.75
NC_035080.1	38150084	.	C	T	.	.	MAF_INRAE=24.684
NC_035080.1	38150091	.	A	T	.	.	MAF_USDA=33.333
NC_035080.1	38150095	.	C	G	.	.	MAF_USDA=33.333
NC_035080.1	38150115	.	C	T	.	.	MAF_USDA=6.25
NC_035080.1	38150120	.	A	C	.	.	MAF_USDA=1.639
NC_035080.1	38150125	.	G	A	.	.	MAF_INRAE=2.632
NC_035080.1	38150130	.	A	G	.	.	MAF_INRAE=12.5
NC_035080.1	38150132	.	G	T	.	.	MAF_INRAE=12.5
NC_035080.1	38150137	.	T	C	.	.	MAF_INRAE=13.333
NC_035080.1	38150244	.	G	A	.	.	MAF_INRAE=3.333
NC_035080.1	38150255	.	T	A	.	.	MAF_INRAE=3.333
NC_035080.1	38150290	.	C	A	.	.	MAF_INRAE=11.667;MAF_USDA=21.176
NC_035080.1	38150299	.	T	C	.	.	MAF_INRAE=5.0;MAF_USDA=27.647
NC_035080.1	38150322	.	A	T	.	.	MAF_USDA=2.459
NC_035080.1	38150337	.	A	C	.	.	MAF_USDA=10.417
NC_035080.1	38150349	.	G	A	.	.	MAF_INRAE=11.667;MAF_USDA=20.833
NC_035080.1	38150383	.	A	G	.	.	MAF_USDA=9.016
NC_035080.1	38150402	.	G	A	.	.	MAF_USDA=4.167
NC_035080.1	38150403	.	C	T	.	.	MAF_USDA=4.167
NC_035080.1	38150418	.	C	T	.	.	MAF_INRAE=8.333;MAF_USDA=13.529
NC_035080.1	38150422	.	G	A	.	.	MAF_INRAE=5.0
NC_035080.1	38150452	.	T	C	.	.	MAF_INRAE=4.167
NC_035080.1	38150463	.	A	C	.	.	MAF_INRAE=3.333;MAF_USDA=28.824
NC_035080.1	38150470	.	C	T	.	.	MAF_INRAE=3.333;MAF_USDA=22.941
NC_035080.1	38150481	.	G	A	.	.	MAF_USDA=3.279
NC_035080.1	38150491	.	G	A	.	.	MAF_INRAE=2.5;MAF_USDA=19.412
NC_035080.1	38150519	.	T	A	.	.	MAF_INRAE=5.263;MAF_USDA=4.918
NC_035080.1	38150561	.	C	T	.	.	MAF_INRAE=24.684;MAF_USDA=17.647
NC_035080.1	38150566	.	T	A	.	.	MAF_INRAE=24.051;MAF_USDA=17.059
NC_035080.1	38150571	.	G	A	.	.	MAF_INRAE=41.139;MAF_USDA=20.0
NC_035080.1	38150576	.	G	T	.	.	MAF_INRAE=1.667
NC_035080.1	38150579	.	G	A	.	.	MAF_INRAE=4.167;MAF_USDA=6.557
NC_035080.1	38150627	.	G	A	.	.	MAF_USDA=1.639
NC_035080.1	38150683	.	A	G	.	.	MAF_USDA=1.639
NC_035080.1	38150719	.	A	T	.	.	MAF_INRAE=14.167;MAF_USDA=36.471
NC_035080.1	38150756	.	G	T	.	.	MAF_INRAE=5.263;MAF_USDA=6.557
NC_035080.1	38150770	.	C	T	.	.	MAF_INRAE=12.658;MAF_USDA=28.235
NC_035080.1	38150780	.	C	T	.	.	MAF_INRAE=5.263;MAF_USDA=6.557
NC_035080.1	38150818	.	G	A	.	.	MAF_INRAE=12.025;MAF_USDA=23.529
NC_035080.1	38150819	.	A	C	.	.	MAF_INRAE=11.667;MAF_USDA=22.941
NC_035080.1	38150837	.	G	A	.	.	MAF_INRAE=12.025;MAF_USDA=23.529
NC_035080.1	38150860	.	T	C	.	.	MAF_USDA=5.738
NC_035080.1	38150868	.	T	G	.	.	MAF_INRAE=12.658;MAF_USDA=24.118
NC_035080.1	38150883	.	G	A	.	.	MAF_INRAE=15.823;MAF_USDA=4.098
NC_035080.1	38150924	.	G	A	.	.	MAF_INRAE=46.203;MAF_USDA=47.059
NC_035080.1	38150950	.	G	C	.	.	MAF_USDA=3.279
NC_035080.1	38150978	.	A	C	.	.	MAF_USDA=22.131
NC_035080.1	38151002	.	C	G	.	.	MAF_INRAE=20.253;MAF_USDA=5.882
NC_035080.1	38151054	.	G	A	.	.	MAF_INRAE=12.658;MAF_USDA=6.471
NC_035080.1	38151094	.	C	G	.	.	MAF_USDA=15.882
NC_035080.1	38151124	.	C	G	.	.	MAF_USDA=3.279
NC_035080.1	38151233	.	T	C	.	.	MAF_INRAE=12.5;MAF_USDA=37.647
NC_035080.1	38151321	.	A	G	.	.	MAF_INRAE=5.263;MAF_USDA=10.656
NC_035080.1	38151467	.	G	A	.	.	MAF_INRAE=6.962
NC_035080.1	38151503	.	G	A	.	.	MAF_INRAE=4.167
NC_035080.1	38151504	.	T	C	.	.	MAF_INRAE=4.167
NC_035080.1	38151555	.	G	A	.	.	MAF_USDA=4.918
NC_035080.1	38151625	.	A	T	.	.	MAF_INRAE=15.789
NC_035080.1	38151631	.	T	A	.	.	MAF_INRAE=1.667
NC_035080.1	38151632	.	T	A	.	.	MAF_INRAE=5.263
NC_035080.1	38151633	.	A	T	.	.	MAF_INRAE=45.57
NC_035080.1	38151634	.	A	T	.	.	MAF_INRAE=11.667;MAF_USDA=22.353
NC_035080.1	38151635	.	A	C	.	.	MAF_USDA=4.098
NC_035080.1	38151638	.	T	G	.	.	MAF_INRAE=11.667;MAF_USDA=22.941
NC_035080.1	38151640	.	A	T	.	.	MAF_USDA=3.279
NC_035080.1	38151737	.	ATT	ATC	.	.	MAF_USDA=27.083
NC_035080.1	38151739	.	T	C	.	.	MAF_INRAE=46.835
NC_035080.1	38151765	.	C	A	.	.	MAF_INRAE=12.5;MAF_USDA=40.0
NC_035080.1	38151901	.	C	T	.	.	MAF_INRAE=20.833;MAF_USDA=29.167
NC_035080.1	38151984	.	A	G	.	.	MAF_INRAE=15.833;MAF_USDA=43.75
NC_035080.1	38151985	.	G	A	.	.	MAF_INRAE=15.833;MAF_USDA=43.75
NC_035080.1	38152109	.	A	T	.	.	MAF_USDA=2.459
NC_035080.1	38152110	.	C	T	.	.	MAF_USDA=2.459
NC_035080.1	38152142	.	C	G	.	.	MAF_USDA=2.459
NC_035080.1	38152239	.	A	C	.	.	MAF_INRAE=4.167
NC_035080.1	38152347	.	T	G	.	.	MAF_INRAE=35.833;MAF_USDA=9.412
NC_035080.1	38152436	.	A	C	.	.	MAF_INRAE=2.5
NC_035080.1	38152467	.	A	G	.	.	MAF_INRAE=4.167;MAF_USDA=10.417
NC_035080.1	38152492	.	G	T	.	.	MAF_INRAE=46.667;MAF_USDA=48.824
NC_035080.1	38152493	.	A	G	.	.	MAF_INRAE=45.0
NC_035080.1	38152522	.	G	A	.	.	MAF_INRAE=25.316;MAF_USDA=6.471
NC_035080.1	38152524	.	A	C	.	.	MAF_INRAE=8.333
NC_035080.1	38152569	.	T	C	.	.	MAF_INRAE=7.5;MAF_USDA=2.459
NC_035080.1	38152596	.	A	G	.	.	MAF_USDA=2.459
NC_035080.1	38152653	.	A	C	.	.	MAF_USDA=1.639
NC_035080.1	38152727	.	C	T	.	.	MAF_USDA=1.639
NC_035080.1	38152750	.	C	G	.	.	MAF_INRAE=4.167;MAF_USDA=4.098
NC_035080.1	38152759	.	A	C	.	.	MAF_INRAE=4.167;MAF_USDA=4.098
NC_035080.1	38152761	.	C	A	.	.	MAF_USDA=4.098
NC_035080.1	38152773	.	A	C	.	.	MAF_INRAE=50.0
NC_035080.1	38152833	.	A	T	.	.	MAF_USDA=22.131
NC_035080.1	38152835	.	A	G	.	.	MAF_USDA=4.098
NC_035080.1	38152839	.	G	T	.	.	MAF_USDA=3.279
NC_035080.1	38152846	.	A	C	.	.	MAF_INRAE=20.833;MAF_USDA=14.706
NC_035080.1	38152849	.	G	A	.	.	MAF_INRAE=1.667
NC_035080.1	38152880	.	G	A	.	.	MAF_USDA=1.639
NC_035080.1	38152953	.	A	G	.	.	MAF_INRAE=16.456;MAF_USDA=3.279
NC_035080.1	38153109	.	C	T	.	.	MAF_INRAE=12.658;MAF_USDA=24.706
NC_035080.1	38153177	.	C	T	.	.	MAF_INRAE=12.025;MAF_USDA=7.059
NC_035080.1	38153210	.	C	T	.	.	MAF_USDA=4.098
NC_035080.1	38153321	.	G	A	.	.	MAF_USDA=3.279
NC_035080.1	38153332	.	T	G	.	.	MAF_USDA=3.529
NC_035080.1	38153367	.	G	A	.	.	MAF_INRAE=12.658;MAF_USDA=23.529
NC_035080.1	38153386	.	G	A	.	.	MAF_INRAE=11.667;MAF_USDA=22.917
NC_035080.1	38153426	.	G	A	.	.	MAF_INRAE=12.658;MAF_USDA=6.471
NC_035080.1	38153454	.	A	C	.	.	MAF_USDA=1.639
NC_035080.1	38153474	.	G	C	.	.	MAF_INRAE=12.5;MAF_USDA=37.647
NC_035080.1	38153486	.	C	T	.	.	MAF_INRAE=12.658;MAF_USDA=24.706
NC_035080.1	38153532	.	C	T	.	.	MAF_INRAE=6.962
NC_035080.1	38153599	.	G	C	.	.	MAF_USDA=4.098
NC_035080.1	38153697	.	C	T	.	.	MAF_INRAE=12.5;MAF_USDA=36.471
NC_035080.1	38153726	.	A	G	.	.	MAF_INRAE=12.658;MAF_USDA=24.706
NC_035080.1	38153733	.	G	T	.	.	MAF_INRAE=5.833;MAF_USDA=4.706
NC_035080.1	38153792	.	G	T	.	.	MAF_INRAE=12.658;MAF_USDA=7.647
NC_035080.1	38153918	.	C	T	.	.	MAF_USDA=3.279
NC_035080.1	38153954	.	C	T	.	.	MAF_INRAE=5.263
NC_035080.1	38153978	.	G	T	.	.	MAF_USDA=14.706
NC_035080.1	38153983	.	A	C	.	.	MAF_INRAE=5.263
NC_035080.1	38154031	.	A	G	.	.	MAF_USDA=1.639
NC_035080.1	38154034	.	A	G	.	.	MAF_INRAE=12.658;MAF_USDA=24.706
NC_035080.1	38154075	.	G	A	.	.	MAF_USDA=1.639
NC_035080.1	38154114	.	G	A	.	.	MAF_INRAE=12.658;MAF_USDA=24.118
NC_035080.1	38154146	.	G	A	.	.	MAF_INRAE=2.5;MAF_USDA=13.529
NC_035080.1	38154261	.	A	T	.	.	MAF_USDA=6.25
NC_035080.1	38154281	.	T	C	.	.	MAF_USDA=5.738
NC_035080.1	38154297	.	C	T	.	.	MAF_USDA=2.941
NC_035080.1	38154329	.	C	G	.	.	MAF_INRAE=5.263
NC_035080.1	38154364	.	G	A	.	.	MAF_USDA=3.529
NC_035080.1	38154367	.	G	A	.	.	MAF_INRAE=12.658;MAF_USDA=23.529
NC_035080.1	38154411	.	G	T	.	.	MAF_USDA=14.706
NC_035080.1	38154432	.	G	A	.	.	MAF_USDA=10.417
NC_035080.1	38154434	.	C	T	.	.	MAF_INRAE=35.0;MAF_USDA=10.417
NC_035080.1	38154441	.	A	G	.	.	MAF_INRAE=12.5;MAF_USDA=37.647
NC_035080.1	38154442	.	C	T	.	.	MAF_USDA=4.918
NC_035080.1	38154457	.	A	C	.	.	MAF_USDA=4.918
NC_035080.1	38154464	.	T	C	.	.	MAF_INRAE=21.053;MAF_USDA=27.647
NC_035080.1	38154484	.	A	C	.	.	MAF_USDA=6.471
NC_035080.1	38154503	.	A	T	.	.	MAF_USDA=1.639
NC_035080.1	38154534	.	A	C	.	.	MAF_INRAE=13.924;MAF_USDA=27.059
NC_035080.1	38154548	.	G	A	.	.	MAF_INRAE=13.924;MAF_USDA=31.176
NC_035080.1	38154555	.	G	A	.	.	MAF_INRAE=20.253;MAF_USDA=7.059
NC_035080.1	38154563	.	A	G	.	.	MAF_USDA=3.529
NC_035080.1	38154585	.	A	C	.	.	MAF_USDA=4.918
NC_035080.1	38154610	.	G	A	.	.	MAF_INRAE=1.667;MAF_USDA=3.279
NC_035080.1	38154650	.	T	A	.	.	MAF_USDA=2.459
NC_035080.1	38154651	.	A	C	.	.	MAF_USDA=1.639
NC_035080.1	38154664	.	T	G	.	.	MAF_USDA=4.098
NC_035080.1	38154685	.	A	C	.	.	MAF_USDA=2.459
NC_035080.1	38154697	.	C	A	.	.	MAF_USDA=2.459
NC_035080.1	38154788	.	G	T	.	.	MAF_INRAE=13.924;MAF_USDA=28.235
NC_035080.1	38154839	.	C	T	.	.	MAF_INRAE=12.658;MAF_USDA=5.357
NC_035080.1	38154842	.	A	C	.	.	MAF_USDA=4.167
NC_035080.1	38154849	.	A	G	.	.	MAF_USDA=4.167
NC_035080.1	38154850	.	T	C	.	.	MAF_USDA=1.786
NC_035080.1	38154852	.	C	G	.	.	MAF_USDA=4.167
NC_035080.1	38154912	.	C	T	.	.	MAF_USDA=4.098
NC_035080.1	38154932	.	C	G	.	.	MAF_INRAE=35.833;MAF_USDA=5.882
NC_035080.1	38154952	.	A	T	.	.	MAF_INRAE=14.167;MAF_USDA=3.279
NC_035080.1	38154961	.	C	T	.	.	MAF_INRAE=14.167;MAF_USDA=2.459
NC_035080.1	38155025	.	G	A	.	.	MAF_INRAE=23.684;MAF_USDA=4.098
NC_035080.1	38155059	.	G	A	.	.	MAF_INRAE=2.632;MAF_USDA=3.279
NC_035080.1	38155111	.	G	A	.	.	MAF_INRAE=37.342;MAF_USDA=42.353
NC_035080.1	38155114	.	C	T	.	.	MAF_INRAE=11.667;MAF_USDA=21.765
NC_035080.1	38155138	.	T	C	.	.	MAF_USDA=22.917
NC_035080.1	38155139	.	G	A	.	.	MAF_INRAE=11.667;MAF_USDA=22.941
NC_035080.1	38155175	.	G	A	.	.	MAF_USDA=1.639
NC_035080.1	38155186	.	A	T	.	.	MAF_INRAE=13.291;MAF_USDA=27.647
NC_035080.1	38155187	.	A	C	.	.	MAF_INRAE=24.684;MAF_USDA=17.647
NC_035080.1	38155311	.	T	C	.	.	MAF_INRAE=27.848;MAF_USDA=8.824
NC_035080.1	38155323	.	C	T	.	.	MAF_INRAE=1.667
NC_035080.1	38155367	.	G	A	.	.	MAF_INRAE=6.962
NC_035080.1	38155460	.	A	G	.	.	MAF_INRAE=16.456
NC_035080.1	38155562	.	T	C	.	.	MAF_INRAE=29.114
NC_035080.1	38155658	.	T	A	.	.	MAF_INRAE=28.481;MAF_USDA=8.824
NC_035080.1	38155738	.	G	A	.	.	MAF_INRAE=15.823;MAF_USDA=27.059
NC_035080.1	38155817	.	C	T	.	.	MAF_USDA=1.667
NC_035080.1	38155829	.	T	A	.	.	MAF_INRAE=28.481;MAF_USDA=9.524
NC_035080.1	38155988	.	A	T	.	.	MAF_USDA=14.706
NC_035080.1	38156015	.	T	G	.	.	MAF_USDA=6.557
NC_035080.1	38156018	.	T	A	.	.	MAF_USDA=4.918
NC_035080.1	38156019	.	C	T	.	.	MAF_USDA=4.918
NC_035080.1	38156050	.	T	C	.	.	MAF_USDA=1.639
NC_035080.1	38156086	.	T	A	.	.	MAF_USDA=5.738
NC_035080.1	38156119	.	T	A	.	.	MAF_INRAE=4.167;MAF_USDA=6.557
NC_035080.1	38156182	.	T	A	.	.	MAF_INRAE=24.684;MAF_USDA=18.824
NC_035080.1	38156218	.	C	T	.	.	MAF_USDA=21.311
NC_035080.1	38156221	.	T	C	.	.	MAF_INRAE=35.833;MAF_USDA=5.882
NC_035080.1	38156247	.	C	T	.	.	MAF_INRAE=6.962
NC_035080.1	38156419	.	T	A	.	.	MAF_INRAE=21.053;MAF_USDA=4.098
NC_035080.1	38156467	.	G	A	.	.	MAF_INRAE=15.823;MAF_USDA=26.471
NC_035080.1	38156559	.	T	C	.	.	MAF_INRAE=29.114;MAF_USDA=5.882
NC_035080.1	38156635	.	A	G	.	.	MAF_INRAE=44.937;MAF_USDA=37.059
NC_035080.1	38156642	.	C	G	.	.	MAF_USDA=1.639
NC_035080.1	38156705	.	C	T	.	.	MAF_USDA=2.459
NC_035080.1	38156735	.	A	G	.	.	MAF_USDA=1.639
NC_035080.1	38156743	.	G	C	.	.	MAF_INRAE=5.833;MAF_USDA=2.941
NC_035080.1	38156782	.	C	A	.	.	MAF_INRAE=4.167;MAF_USDA=4.918
NC_035080.1	38156834	.	T	G	.	.	MAF_INRAE=44.304;MAF_USDA=36.905
NC_035080.1	38156887	.	T	C	.	.	MAF_INRAE=6.962
NC_035080.1	38156934	.	CTCCAACATA	CTCCAACATC	.	.	MAF_USDA=10.417
NC_035080.1	38156943	.	A	C	.	.	MAF_INRAE=29.114
NC_035080.1	38156973	.	T	A	.	.	MAF_INRAE=44.937;MAF_USDA=36.905
NC_035080.1	38157055	.	A	G	.	.	MAF_INRAE=27.848;MAF_USDA=9.524
NC_035080.1	38157080	.	G	A	.	.	MAF_INRAE=24.684;MAF_USDA=18.452
NC_035080.1	38157119	.	G	A	.	.	MAF_USDA=1.667
NC_035080.1	38157180	.	C	A	.	.	MAF_USDA=1.667
NC_035080.1	38157181	.	T	A	.	.	MAF_INRAE=27.215;MAF_USDA=9.524
NC_035080.1	38157182	.	T	A	.	.	MAF_INRAE=34.167;MAF_USDA=9.524
NC_035080.1	38157497	.	G	C	.	.	MAF_INRAE=27.848;MAF_USDA=5.882
NC_035080.1	38157616	.	C	T	.	.	MAF_INRAE=28.481;MAF_USDA=8.235
NC_035080.1	38157710	.	T	C	.	.	MAF_INRAE=39.241;MAF_USDA=43.529
NC_035080.1	38157911	.	C	T	.	.	MAF_INRAE=4.167;MAF_USDA=7.377
NC_035080.1	38157933	.	C	T	.	.	MAF_INRAE=2.5
NC_035080.1	38157950	.	C	A	.	.	MAF_INRAE=28.481;MAF_USDA=8.235
NC_035080.1	38157952	.	C	G	.	.	MAF_INRAE=35.833;MAF_USDA=8.333
NC_035080.1	38157988	.	T	A	.	.	MAF_USDA=3.279
NC_035080.1	38157998	.	G	T	.	.	MAF_INRAE=21.053;MAF_USDA=27.647
NC_035080.1	38158045	.	A	G	.	.	MAF_INRAE=47.368;MAF_USDA=43.529
NC_035080.1	38158066	.	G	A	.	.	MAF_USDA=13.529
NC_035080.1	38158069	.	G	A	.	.	MAF_INRAE=5.0;MAF_USDA=2.941
NC_035080.1	38158076	.	G	A	.	.	MAF_INRAE=21.053;MAF_USDA=27.647
NC_035080.1	38158128	.	G	A	.	.	MAF_USDA=25.294
NC_035080.1	38158193	.	A	G	.	.	MAF_USDA=1.639
NC_035080.1	38158212	.	C	A	.	.	MAF_USDA=25.595
NC_035080.1	38158228	.	C	G	.	.	MAF_USDA=3.39
NC_035080.1	38158298	.	C	T	.	.	MAF_USDA=37.5
NC_035080.1	38158774	.	G	A	.	.	MAF_USDA=28.261
NC_035080.1	38158843	.	G	A	.	.	MAF_USDA=24.096
NC_035080.1	38158893	.	C	A	.	.	MAF_INRAE=5.263;MAF_USDA=7.647
NC_035080.1	38158932	.	A	C	.	.	MAF_USDA=4.706
NC_035080.1	38159106	.	G	A	.	.	MAF_USDA=1.639
NC_035080.1	38159192	.	G	C	.	.	MAF_USDA=5.738
NC_035080.1	38159221	.	G	C	.	.	MAF_INRAE=15.823;MAF_USDA=25.882
NC_035080.1	38159229	.	A	C	.	.	MAF_USDA=1.639
NC_035080.1	38159246	.	C	T	.	.	MAF_INRAE=15.823;MAF_USDA=26.471
NC_035080.1	38159308	.	C	A	.	.	MAF_INRAE=31.013;MAF_USDA=17.647
NC_035080.1	38159313	.	G	A	.	.	MAF_INRAE=44.937;MAF_USDA=35.882
NC_035080.1	38159331	.	C	G	.	.	MAF_USDA=1.639
NC_035080.1	38159372	.	A	C	.	.	MAF_INRAE=5.833;MAF_USDA=1.176
NC_035080.1	38159377	.	A	T	.	.	MAF_INRAE=6.962
NC_035080.1	38159401	.	A	G	.	.	MAF_USDA=2.459
NC_035080.1	38159420	.	C	A	.	.	MAF_USDA=18.235
NC_035080.1	38159457	.	G	T	.	.	MAF_USDA=1.639
NC_035080.1	38159468	.	G	T	.	.	MAF_INRAE=12.658;MAF_USDA=25.882
NC_035080.1	38159567	.	T	C	.	.	MAF_INRAE=31.646;MAF_USDA=18.824
NC_035080.1	38159581	.	C	T	.	.	MAF_USDA=16.471
NC_035080.1	38159683	.	T	G	.	.	MAF_USDA=2.459
NC_035080.1	38159687	.	C	A	.	.	MAF_USDA=2.459
NC_035080.1	38159693	.	C	T	.	.	MAF_USDA=1.639
NC_035080.1	38159850	.	C	A	.	.	MAF_USDA=3.279
NC_035080.1	38159853	.	G	T	.	.	MAF_INRAE=44.304;MAF_USDA=34.524
NC_035080.1	38159864	.	T	C	.	.	MAF_INRAE=15.823;MAF_USDA=28.571
NC_035080.1	38159906	.	T	A	.	.	MAF_USDA=3.279
NC_035080.1	38159921	.	T	G	.	.	MAF_INRAE=5.833;MAF_USDA=17.059
NC_035080.1	38160006	.	C	A	.	.	MAF_INRAE=44.304;MAF_USDA=35.882
NC_035080.1	38160051	.	C	A	.	.	MAF_INRAE=44.304;MAF_USDA=36.471
NC_035080.1	38160062	.	C	T	.	.	MAF_INRAE=39.873;MAF_USDA=20.588
NC_035080.1	38160087	.	T	C	.	.	MAF_INRAE=2.5
NC_035080.1	38160209	.	G	A	.	.	MAF_USDA=1.639
NC_035080.1	38160215	.	G	T	.	.	MAF_INRAE=28.481;MAF_USDA=8.824
NC_035080.1	38160223	.	A	G	.	.	MAF_INRAE=12.658;MAF_USDA=5.882
NC_035080.1	38160237	.	C	A	.	.	MAF_INRAE=19.62;MAF_USDA=7.059
NC_035080.1	38160239	.	T	A	.	.	MAF_USDA=7.059
NC_035080.1	38160240	.	T	A	.	.	MAF_USDA=7.059
NC_035080.1	38160241	.	T	A	.	.	MAF_USDA=6.471
NC_035080.1	38160242	.	T	A	.	.	MAF_USDA=6.471
NC_035080.1	38160284	.	C	A	.	.	MAF_INRAE=6.962
NC_035080.1	38160285	.	A	C	.	.	MAF_INRAE=28.481;MAF_USDA=7.647
NC_035080.1	38160452	.	A	T	.	.	MAF_INRAE=44.304;MAF_USDA=45.882
NC_035080.1	38160531	.	T	C	.	.	MAF_INRAE=44.304;MAF_USDA=35.294
NC_035080.1	38160532	.	G	T	.	.	MAF_INRAE=50.0;MAF_USDA=34.706
NC_035080.1	38160624	.	C	T	.	.	MAF_INRAE=4.167
NC_035080.1	38160707	.	T	C	.	.	MAF_INRAE=10.526
NC_035080.1	38160754	.	A	C	.	.	MAF_INRAE=8.333;MAF_USDA=4.918
NC_035080.1	38160763	.	C	G	.	.	MAF_INRAE=8.333
NC_035080.1	38160764	.	A	C	.	.	MAF_INRAE=8.333
NC_035080.1	38160791	.	G	T	.	.	MAF_USDA=8.333
NC_035080.1	38160824	.	C	T	.	.	MAF_INRAE=6.962;MAF_USDA=3.279
NC_035080.1	38160846	.	G	T	.	.	MAF_INRAE=6.962
NC_035080.1	38160856	.	T	C	.	.	MAF_USDA=21.311
NC_035080.1	38160858	.	G	T	.	.	MAF_USDA=14.118
NC_035080.1	38160918	.	G	T	.	.	MAF_USDA=1.639
NC_035080.1	38160958	.	C	T	.	.	MAF_USDA=2.459
NC_035080.1	38161064	.	T	A	.	.	MAF_INRAE=16.456;MAF_USDA=4.098
NC_035080.1	38161127	.	C	T	.	.	MAF_INRAE=5.833;MAF_USDA=3.529
NC_035080.1	38161182	.	C	T	.	.	MAF_INRAE=24.684;MAF_USDA=29.167
NC_035080.1	38161222	.	C	T	.	.	MAF_INRAE=28.481;MAF_USDA=7.647
NC_035080.1	38161340	.	A	C	.	.	MAF_USDA=3.279
NC_035080.1	38161366	.	C	A	.	.	MAF_INRAE=4.167;MAF_USDA=6.557
NC_035080.1	38161369	.	G	A	.	.	MAF_INRAE=10.526
NC_035080.1	38161406	.	G	T	.	.	MAF_USDA=1.639
NC_035080.1	38161443	.	G	C	.	.	MAF_INRAE=6.329
NC_035080.1	38161521	.	C	T	.	.	MAF_USDA=1.639
NC_035080.1	38161559	.	C	T	.	.	MAF_INRAE=5.833;MAF_USDA=2.941
NC_035080.1	38161744	.	C	A	.	.	MAF_INRAE=4.167;MAF_USDA=4.918
NC_035080.1	38161777	.	T	C	.	.	MAF_USDA=4.918
NC_035080.1	38161847	.	G	T	.	.	MAF_USDA=1.639
NC_035080.1	38161874	.	C	T	.	.	MAF_INRAE=5.833;MAF_USDA=1.19
NC_035080.1	38162087	.	C	T	.	.	MAF_INRAE=12.658
NC_035080.1	38162104	.	C	A	.	.	MAF_INRAE=44.304;MAF_USDA=35.294
NC_035080.1	38162180	.	CAAAAAAAAA	CAAAAAAAAC	.	.	MAF_USDA=35.417
NC_035080.1	38162227	.	A	T	.	.	MAF_INRAE=4.167;MAF_USDA=4.918
NC_035080.1	38162258	.	G	A	.	.	MAF_USDA=4.918
NC_035080.1	38162301	.	G	T	.	.	MAF_INRAE=24.684;MAF_USDA=17.059
NC_035080.1	38162320	.	A	G	.	.	MAF_USDA=1.639
NC_035080.1	38162350	.	G	A	.	.	MAF_INRAE=12.658;MAF_USDA=5.882
NC_035080.1	38162400	.	G	A	.	.	MAF_USDA=1.639
NC_035080.1	38162419	.	G	T	.	.	MAF_INRAE=2.5
NC_035080.1	38162484	.	C	T	.	.	MAF_INRAE=1.667;MAF_USDA=5.882
NC_035080.1	38162547	.	G	A	.	.	MAF_INRAE=1.667;MAF_USDA=5.882
NC_035080.1	38162621	.	A	G	.	.	MAF_INRAE=15.823;MAF_USDA=28.235
NC_035080.1	38162729	.	T	C	.	.	MAF_INRAE=29.114;MAF_USDA=7.059
NC_035080.1	38162865	.	G	T	.	.	MAF_INRAE=15.823;MAF_USDA=27.647
NC_035080.1	38162916	.	C	G	.	.	MAF_INRAE=44.304;MAF_USDA=36.471
NC_035080.1	38162955	.	T	C	.	.	MAF_INRAE=24.051;MAF_USDA=18.235
NC_035080.1	38163073	.	A	T	.	.	MAF_INRAE=4.167;MAF_USDA=10.417
NC_035080.1	38163155	.	C	T	.	.	MAF_INRAE=24.684;MAF_USDA=18.235
NC_035080.1	38163182	.	C	A	.	.	MAF_INRAE=24.684;MAF_USDA=18.235
NC_035080.1	38163239	.	C	T	.	.	MAF_INRAE=39.873;MAF_USDA=21.176
NC_035080.1	38163451	.	T	C	.	.	MAF_USDA=1.639
NC_035080.1	38163514	.	T	C	.	.	MAF_USDA=21.311
NC_035080.1	38163692	.	T	C	.	.	MAF_USDA=2.459
NC_035080.1	38163720	.	A	G	.	.	MAF_INRAE=6.962
NC_035080.1	38163919	.	C	A	.	.	MAF_INRAE=3.333;MAF_USDA=10.417
NC_035080.1	38164008	.	T	A	.	.	MAF_INRAE=10.0;MAF_USDA=24.706
NC_035080.1	38164086	.	C	A	.	.	MAF_INRAE=1.667;MAF_USDA=5.882
NC_035080.1	38164120	.	G	A	.	.	MAF_USDA=21.311
NC_035080.1	38164158	.	C	T	.	.	MAF_INRAE=12.658;MAF_USDA=5.882
NC_035080.1	38164221	.	A	G	.	.	MAF_USDA=1.639
NC_035080.1	38164258	.	G	A	.	.	MAF_USDA=22.131
NC_035080.1	38164320	.	G	A	.	.	MAF_USDA=35.417
NC_035080.1	38164540	.	C	T	.	.	MAF_USDA=1.639
NC_035080.1	38164894	.	C	A	.	.	MAF_USDA=2.459
NC_035080.1	38164932	.	G	A	.	.	MAF_USDA=2.459
NC_035080.1	38165012	.	T	G	.	.	MAF_INRAE=49.167;MAF_USDA=38.824
NC_035080.1	38165028	.	T	G	.	.	MAF_INRAE=2.5
NC_035080.1	38165067	.	G	A	.	.	MAF_USDA=12.941
NC_035080.1	38165114	.	G	A	.	.	MAF_INRAE=4.167;MAF_USDA=7.377
NC_035080.1	38165386	.	G	A	.	.	MAF_INRAE=16.456;MAF_USDA=4.098
NC_035080.1	38165411	.	C	A	.	.	MAF_INRAE=5.833;MAF_USDA=3.279
NC_035080.1	38165621	.	G	A	.	.	MAF_USDA=21.311
NC_035080.1	38165628	.	T	A	.	.	MAF_INRAE=10.526
NC_035080.1	38165638	.	A	G	.	.	MAF_USDA=21.311
NC_035080.1	38165682	.	T	C	.	.	MAF_INRAE=5.833;MAF_USDA=17.059
NC_035080.1	38165782	.	C	A	.	.	MAF_USDA=1.639
NC_035080.1	38165853	.	T	G	.	.	MAF_USDA=2.459
NC_035080.1	38165926	.	G	T	.	.	MAF_INRAE=15.823;MAF_USDA=27.647
NC_035080.1	38165937	.	G	A	.	.	MAF_USDA=21.311
NC_035080.1	38166114	.	C	T	.	.	MAF_INRAE=5.833;MAF_USDA=17.647
NC_035080.1	38166168	.	G	A	.	.	MAF_USDA=4.098
NC_035080.1	38166186	.	A	T	.	.	MAF_USDA=20.492
NC_035080.1	38166309	.	C	T	.	.	MAF_INRAE=5.833;MAF_USDA=1.765
NC_035080.1	38166429	.	C	A	.	.	MAF_INRAE=4.167;MAF_USDA=7.377
NC_035080.1	38166532	.	C	G	.	.	MAF_INRAE=4.167;MAF_USDA=7.377
NC_035080.1	38166615	.	T	A	.	.	MAF_INRAE=31.646;MAF_USDA=16.471
NC_035080.1	38166762	.	A	G	.	.	MAF_INRAE=44.304;MAF_USDA=35.294
NC_035080.1	38166797	.	T	C	.	.	MAF_USDA=1.639
NC_035080.1	38166805	.	G	A	.	.	MAF_INRAE=28.481;MAF_USDA=7.647
NC_035080.1	38166806	.	C	T	.	.	MAF_INRAE=35.833;MAF_USDA=7.647
NC_035080.1	38166964	.	A	T	.	.	MAF_INRAE=5.833;MAF_USDA=1.176
NC_035080.1	38167017	.	A	C	.	.	MAF_USDA=12.941
NC_035080.1	38167036	.	C	T	.	.	MAF_USDA=1.639
NC_035080.1	38167061	.	A	G	.	.	MAF_USDA=12.295
NC_035080.1	38167111	.	A	T	.	.	MAF_USDA=4.918
NC_035080.1	38167152	.	G	A	.	.	MAF_USDA=2.459
NC_035080.1	38167215	.	C	A	.	.	MAF_USDA=1.639
NC_035080.1	38167247	.	A	T	.	.	MAF_INRAE=4.167;MAF_USDA=4.098
NC_035080.1	38167261	.	G	C	.	.	MAF_INRAE=12.658;MAF_USDA=4.918
NC_035080.1	38167264	.	C	A	.	.	MAF_USDA=1.639
NC_035080.1	38167503	.	A	T	.	.	MAF_USDA=1.639
NC_035080.1	38167519	.	T	G	.	.	MAF_INRAE=26.582;MAF_USDA=7.647
NC_035080.1	38167625	.	G	C	.	.	MAF_USDA=4.918
NC_035080.1	38167654	.	A	C	.	.	MAF_INRAE=4.167
NC_035080.1	38167659	.	T	G	.	.	MAF_INRAE=28.481;MAF_USDA=7.738
NC_035080.1	38167672	.	A	G	.	.	MAF_USDA=3.333
NC_035080.1	38167694	.	T	C	.	.	MAF_USDA=1.667
NC_035080.1	38167891	.	A	G	.	.	MAF_USDA=5.738
NC_035080.1	38167967	.	T	C	.	.	MAF_INRAE=2.5
NC_035080.1	38167978	.	G	A	.	.	MAF_USDA=2.459
NC_035080.1	38168089	.	G	T	.	.	MAF_USDA=11.475
NC_035080.1	38168123	.	A	G	.	.	MAF_INRAE=5.833;MAF_USDA=7.647
NC_035080.1	38168249	.	T	A	.	.	MAF_INRAE=1.667;MAF_USDA=5.882
NC_035080.1	38168287	.	C	G	.	.	MAF_INRAE=28.481;MAF_USDA=7.647
NC_035080.1	38168319	.	A	C	.	.	MAF_INRAE=15.19;MAF_USDA=30.0
NC_035080.1	38168490	.	A	C	.	.	MAF_INRAE=16.456;MAF_USDA=4.098
NC_035080.1	38168509	.	G	T	.	.	MAF_INRAE=28.481;MAF_USDA=8.235
NC_035080.1	38168559	.	G	T	.	.	MAF_INRAE=27.848;MAF_USDA=7.647
NC_035080.1	38168608	.	T	G	.	.	MAF_INRAE=15.823;MAF_USDA=26.471
NC_035080.1	38168776	.	T	A	.	.	MAF_INRAE=10.0;MAF_USDA=20.833
NC_035080.1	38168877	.	C	A	.	.	MAF_INRAE=26.582;MAF_USDA=7.647
NC_035080.1	38168974	.	C	T	.	.	MAF_INRAE=10.0;MAF_USDA=25.882
NC_035080.1	38169051	.	C	T	.	.	MAF_INRAE=4.167;MAF_USDA=10.417
NC_035080.1	38169068	.	A	G	.	.	MAF_USDA=12.941
NC_035080.1	38169102	.	T	C	.	.	MAF_USDA=16.471
NC_035080.1	38169137	.	A	G	.	.	MAF_INRAE=2.5;MAF_USDA=6.557
NC_035080.1	38169152	.	A	T	.	.	MAF_USDA=8.197
NC_035080.1	38169154	.	T	A	.	.	MAF_USDA=8.197
NC_035080.1	38169166	.	G	A	.	.	MAF_USDA=6.557
NC_035080.1	38169174	.	C	T	.	.	MAF_USDA=9.016
NC_035080.1	38169206	.	C	T	.	.	MAF_USDA=9.836
NC_035080.1	38169230	.	C	T	.	.	MAF_USDA=6.557
NC_035080.1	38169239	.	G	C	.	.	MAF_USDA=6.557
NC_035080.1	38169285	.	T	A	.	.	MAF_USDA=29.167
NC_035080.1	38169332	.	T	G	.	.	MAF_USDA=1.639
NC_035080.1	38169358	.	C	T	.	.	MAF_USDA=2.459
NC_035080.1	38169427	.	G	A	.	.	MAF_USDA=2.459
NC_035080.1	38169622	.	C	T	.	.	MAF_INRAE=44.304;MAF_USDA=45.294
NC_035080.1	38169682	.	G	A	.	.	MAF_INRAE=21.053;MAF_USDA=27.059
NC_035080.1	38169714	.	T	A	.	.	MAF_INRAE=35.833
NC_035080.1	38169736	.	A	G	.	.	MAF_INRAE=5.263;MAF_USDA=4.098
NC_035080.1	38169870	.	C	A	.	.	MAF_INRAE=5.263
NC_035080.1	38169962	.	C	A	.	.	MAF_INRAE=10.0;MAF_USDA=43.529
NC_035080.1	38170151	.	G	A	.	.	MAF_INRAE=46.835;MAF_USDA=46.471
NC_035080.1	38170175	.	T	G	.	.	MAF_INRAE=10.0;MAF_USDA=42.353
NC_035080.1	38170202	.	G	A	.	.	MAF_USDA=1.639
NC_035080.1	38170230	.	G	T	.	.	MAF_INRAE=44.304;MAF_USDA=35.882
NC_035080.1	38170233	.	G	A	.	.	MAF_INRAE=5.833;MAF_USDA=16.471
NC_035080.1	38170326	.	C	T	.	.	MAF_INRAE=10.0;MAF_USDA=41.176
NC_035080.1	38170371	.	T	C	.	.	MAF_USDA=18.033
NC_035080.1	38170450	.	C	A	.	.	MAF_USDA=1.639
NC_035080.1	38170507	.	C	A	.	.	MAF_INRAE=5.833;MAF_USDA=2.083
NC_035080.1	38170625	.	A	C	.	.	MAF_USDA=2.459
NC_035080.1	38170730	.	T	A	.	.	MAF_INRAE=27.215;MAF_USDA=7.647
NC_035080.1	38171007	.	A	T	.	.	MAF_INRAE=4.167;MAF_USDA=9.016
NC_035080.1	38171239	.	G	A	.	.	MAF_INRAE=16.456;MAF_USDA=4.098
NC_035080.1	38171260	.	A	G	.	.	MAF_USDA=8.333
NC_035080.1	38171292	.	C	T	.	.	MAF_INRAE=10.0;MAF_USDA=40.588
NC_035080.1	38171399	.	A	G	.	.	MAF_USDA=4.918
NC_035080.1	38171402	.	T	C	.	.	MAF_INRAE=5.833;MAF_USDA=30.588
NC_035080.1	38171441	.	C	T	.	.	MAF_INRAE=36.076;MAF_USDA=48.824
NC_035080.1	38171733	.	G	A	.	.	MAF_USDA=1.667
NC_035080.1	38171951	.	G	A	.	.	MAF_USDA=4.098
NC_035080.1	38172021	.	G	A	.	.	MAF_INRAE=28.481;MAF_USDA=10.417
NC_035080.1	38172049	.	G	A	.	.	MAF_USDA=1.639
NC_035080.1	38172066	.	C	T	.	.	MAF_INRAE=15.823;MAF_USDA=29.412
NC_035080.1	38172251	.	C	T	.	.	MAF_INRAE=12.658;MAF_USDA=23.529
NC_035080.1	38172392	.	A	C	.	.	MAF_INRAE=6.667;MAF_USDA=35.294
NC_035080.1	38172401	.	C	T	.	.	MAF_INRAE=4.167;MAF_USDA=8.197
NC_035080.1	38172442	.	G	A	.	.	MAF_INRAE=4.167;MAF_USDA=4.918
NC_035080.1	38172486	.	T	C	.	.	MAF_USDA=2.459
NC_035080.1	38172618	.	G	A	.	.	MAF_INRAE=28.481;MAF_USDA=5.882
NC_035080.1	38172622	.	C	T	.	.	MAF_INRAE=35.833;MAF_USDA=7.647
NC_035080.1	38172812	.	C	T	.	.	MAF_INRAE=3.333;MAF_USDA=10.417
NC_035080.1	38172838	.	G	A	.	.	MAF_USDA=1.639
NC_035080.1	38172860	.	T	C	.	.	MAF_USDA=3.279
NC_035080.1	38172894	.	G	A	.	.	MAF_INRAE=3.333;MAF_USDA=4.918
NC_035080.1	38173034	.	G	T	.	.	MAF_USDA=13.529
NC_035080.1	38173252	.	A	T	.	.	MAF_USDA=1.639
NC_035080.1	38173406	.	C	T	.	.	MAF_INRAE=5.263;MAF_USDA=4.918
NC_035080.1	38173433	.	C	T	.	.	MAF_INRAE=1.667;MAF_USDA=5.294
NC_035080.1	38173450	.	C	A	.	.	MAF_INRAE=1.667;MAF_USDA=5.294
NC_035080.1	38173555	.	C	T	.	.	MAF_INRAE=4.167;MAF_USDA=10.417
NC_035080.1	38173753	.	G	A	.	.	MAF_INRAE=32.278;MAF_USDA=19.412
NC_035080.1	38173757	.	T	G	.	.	MAF_USDA=2.459
NC_035080.1	38173787	.	G	T	.	.	MAF_INRAE=47.468;MAF_USDA=35.119
NC_035080.1	38173936	.	C	A	.	.	MAF_USDA=1.639
NC_035080.1	38173941	.	C	A	.	.	MAF_USDA=4.918
NC_035080.1	38173946	.	T	G	.	.	MAF_INRAE=4.167;MAF_USDA=22.941
NC_035080.1	38173970	.	G	A,C	.	.	MAF_INRAE=26.316
NC_035080.1	38173980	.	C	T	.	.	MAF_INRAE=28.481;MAF_USDA=7.143
NC_035080.1	38173993	.	A	G	.	.	MAF_INRAE=16.456;MAF_USDA=3.39
NC_035080.1	38174100	.	A	G	.	.	MAF_INRAE=6.667;MAF_USDA=13.529
NC_035080.1	38174114	.	T	C	.	.	MAF_INRAE=3.333
NC_035080.1	38174144	.	G	A	.	.	MAF_USDA=2.459
NC_035080.1	38174145	.	G	A	.	.	MAF_USDA=1.639
NC_035080.1	38174151	.	G	A	.	.	MAF_INRAE=44.304;MAF_USDA=38.235
NC_035080.1	38174191	.	A	T	.	.	MAF_USDA=1.639
NC_035080.1	38174242	.	G	A	.	.	MAF_USDA=4.918
NC_035080.1	38174247	.	A	G	.	.	MAF_INRAE=28.481;MAF_USDA=5.882
NC_035080.1	38174416	.	A	G	.	.	MAF_USDA=25.0
NC_035080.1	38174502	.	A	C	.	.	MAF_INRAE=1.667
NC_035080.1	38174504	.	C	A	.	.	MAF_INRAE=1.667
NC_035080.1	38174507	.	G	T	.	.	MAF_INRAE=5.0
NC_035080.1	38174525	.	A	T	.	.	MAF_INRAE=10.833
NC_035080.1	38174589	.	T	C	.	.	MAF_INRAE=2.5;MAF_USDA=25.0
NC_035080.1	38174646	.	C	A	.	.	MAF_INRAE=34.167;MAF_USDA=37.5
NC_035080.1	38174678	.	C	T	.	.	MAF_INRAE=4.167
NC_035080.1	38174721	.	T	C	.	.	MAF_INRAE=1.667
NC_035080.1	38174743	.	G	A	.	.	MAF_USDA=8.333
NC_035080.1	38174802	.	G	T	.	.	MAF_INRAE=4.167
NC_035080.1	38174839	.	C	A	.	.	MAF_INRAE=22.5;MAF_USDA=29.167
NC_035080.1	38174892	.	C	T	.	.	MAF_INRAE=47.468;MAF_USDA=33.333
NC_035080.1	38174994	.	T	A	.	.	MAF_USDA=5.0
NC_035080.1	38175112	.	G	T	.	.	MAF_INRAE=48.101;MAF_USDA=35.119
NC_035080.1	38175197	.	G	T	.	.	MAF_INRAE=16.456;MAF_USDA=4.098
NC_035080.1	38175254	.	T	C	.	.	MAF_INRAE=44.304;MAF_USDA=37.647
NC_035080.1	38175274	.	G	A	.	.	MAF_INRAE=47.468;MAF_USDA=47.647
NC_035080.1	38175341	.	A	T	.	.	MAF_INRAE=15.19;MAF_USDA=28.235
NC_035080.1	38175351	.	A	T	.	.	MAF_INRAE=28.481;MAF_USDA=7.647
NC_035080.1	38175595	.	G	A	.	.	MAF_INRAE=5.833;MAF_USDA=2.083
NC_035080.1	38175657	.	A	T	.	.	MAF_USDA=2.083
NC_035080.1	38175671	.	A	G	.	.	MAF_INRAE=5.833;MAF_USDA=2.083
NC_035080.1	38175675	.	T	C	.	.	MAF_USDA=33.333
NC_035080.1	38175677	.	G	C	.	.	MAF_USDA=1.639
NC_035080.1	38175938	.	A	C	.	.	MAF_INRAE=4.167;MAF_USDA=10.417
NC_035080.1	38175958	.	CATTT	CATTG	.	.	MAF_USDA=27.083
NC_035080.1	38175962	.	T	G	.	.	MAF_INRAE=49.167
NC_035080.1	38176081	.	C	G	.	.	MAF_USDA=2.586
NC_035080.1	38176156	.	C	A	.	.	MAF_INRAE=4.167;MAF_USDA=12.295
NC_035080.1	38176166	.	G	T	.	.	MAF_INRAE=16.456;MAF_USDA=4.098
NC_035080.1	38176276	.	A	G	.	.	MAF_INRAE=18.987;MAF_USDA=38.824
NC_035080.1	38176349	.	C	A	.	.	MAF_INRAE=4.167;MAF_USDA=3.279
NC_035080.1	38176414	.	T	C	.	.	MAF_USDA=13.115
NC_035080.1	38176498	.	T	A	.	.	MAF_USDA=5.738
NC_035080.1	38176550	.	T	G	.	.	MAF_INRAE=15.823;MAF_USDA=30.588
NC_035080.1	38176654	.	A	G	.	.	MAF_USDA=15.294
NC_035080.1	38176670	.	T	A	.	.	MAF_INRAE=18.987;MAF_USDA=37.647
NC_035080.1	38176837	.	C	A	.	.	MAF_USDA=4.918
NC_035080.1	38176838	.	A	T	.	.	MAF_USDA=4.918
NC_035080.1	38176887	.	C	T	.	.	MAF_INRAE=15.19;MAF_USDA=29.412
NC_035080.1	38177083	.	G	T	.	.	MAF_USDA=3.279
NC_035080.1	38177143	.	G	C	.	.	MAF_USDA=4.918
NC_035080.1	38177169	.	T	A	.	.	MAF_INRAE=27.848;MAF_USDA=7.647
NC_035080.1	38177197	.	T	A	.	.	MAF_INRAE=48.734
NC_035080.1	38177199	.	A	T	.	.	MAF_USDA=8.333
NC_035080.1	38177254	.	T	G	.	.	MAF_INRAE=12.658;MAF_USDA=9.412
NC_035080.1	38177290	.	T	C	.	.	MAF_INRAE=5.833;MAF_USDA=12.353
NC_035080.1	38177418	.	T	G	.	.	MAF_INRAE=15.823;MAF_USDA=25.882
NC_035080.1	38177473	.	T	C	.	.	MAF_USDA=1.639
NC_035080.1	38177511	.	T	C	.	.	MAF_USDA=1.639
NC_035080.1	38177578	.	T	G	.	.	MAF_INRAE=5.833;MAF_USDA=12.353
NC_035080.1	38177616	.	T	C	.	.	MAF_INRAE=12.658;MAF_USDA=5.882
NC_035080.1	38177663	.	A	C	.	.	MAF_INRAE=27.848;MAF_USDA=7.059
NC_035080.1	38177687	.	A	G	.	.	MAF_INRAE=15.823;MAF_USDA=26.471
NC_035080.1	38177700	.	A	G	.	.	MAF_USDA=12.353
NC_035080.1	38177716	.	G	T	.	.	MAF_USDA=1.639
NC_035080.1	38177781	.	A	G	.	.	MAF_USDA=5.738
NC_035080.1	38177805	.	C	A	.	.	MAF_INRAE=15.823;MAF_USDA=26.471
NC_035080.1	38177829	.	G	T	.	.	MAF_USDA=1.639
NC_035080.1	38177941	.	T	G	.	.	MAF_INRAE=5.263
NC_035080.1	38178009	.	T	A	.	.	MAF_INRAE=27.848;MAF_USDA=5.882
NC_035080.1	38178011	.	T	C	.	.	MAF_INRAE=3.333;MAF_USDA=21.765
NC_035080.1	38178082	.	C	T	.	.	MAF_USDA=2.459
NC_035080.1	38178145	.	A	G	.	.	MAF_INRAE=29.114;MAF_USDA=5.882
NC_035080.1	38178157	.	C	T	.	.	MAF_USDA=4.098
NC_035080.1	38178242	.	A	C	.	.	MAF_USDA=11.31
NC_035080.1	38178245	.	T	G	.	.	MAF_USDA=7.5
NC_035080.1	38178472	.	G	A	.	.	MAF_USDA=5.0
NC_035080.1	38178488	.	A	G	.	.	MAF_USDA=4.167
NC_035080.1	38178840	.	A	T	.	.	MAF_USDA=4.167
NC_035080.1	38178920	.	A	G	.	.	MAF_USDA=1.667
NC_035080.1	38178925	.	A	G	.	.	MAF_USDA=1.19
NC_035080.1	38178982	.	GCC	GCT	.	.	MAF_USDA=12.5
NC_035080.1	38178984	.	C	T	.	.	MAF_USDA=6.667
NC_035080.1	38179194	.	C	T	.	.	MAF_USDA=9.524
NC_035080.1	38179211	.	A	G	.	.	MAF_USDA=3.333
NC_035080.1	38179236	.	A	G	.	.	MAF_USDA=3.333
NC_035080.1	38179244	.	A	G	.	.	MAF_USDA=2.5
NC_035080.1	38179247	.	A	G	.	.	MAF_USDA=2.5
NC_035080.1	38179249	.	A	G	.	.	MAF_USDA=2.5
NC_035080.1	38179270	.	A	G	.	.	MAF_USDA=2.5
NC_035080.1	38179273	.	C	T	.	.	MAF_USDA=2.5
NC_035080.1	38179274	.	C	G	.	.	MAF_USDA=2.5
NC_035080.1	38179331	.	A	G	.	.	MAF_USDA=12.5
NC_035080.1	38179431	.	A	C	.	.	MAF_USDA=14.754
NC_035080.1	38179481	.	C	T	.	.	MAF_INRAE=47.368;MAF_USDA=7.647
NC_035080.1	38179567	.	G	A	.	.	MAF_USDA=1.639
NC_035080.1	38179591	.	C	T	.	.	MAF_USDA=7.059
NC_035080.1	38179594	.	A	C	.	.	MAF_USDA=2.459
NC_035080.1	38179600	.	A	C	.	.	MAF_USDA=1.639
NC_035080.1	38179607	.	A	T	.	.	MAF_INRAE=48.734;MAF_USDA=35.882
NC_035080.1	38179697	.	C	G	.	.	MAF_USDA=21.176
NC_035080.1	38179780	.	C	T	.	.	MAF_INRAE=27.215;MAF_USDA=10.0
NC_035080.1	38179834	.	T	C	.	.	MAF_INRAE=26.582;MAF_USDA=30.588
NC_035080.1	38179837	.	C	T	.	.	MAF_USDA=20.588
NC_035080.1	38179849	.	C	G	.	.	MAF_USDA=1.639
NC_035080.1	38179864	.	C	A	.	.	MAF_USDA=1.639
NC_035080.1	38179871	.	A	T	.	.	MAF_USDA=5.738
NC_035080.1	38179913	.	A	T	.	.	MAF_USDA=7.059
NC_035080.1	38179952	.	A	T	.	.	MAF_USDA=6.471
NC_035080.1	38179966	.	G	A	.	.	MAF_USDA=1.639
NC_035080.1	38180015	.	C	T	.	.	MAF_INRAE=27.848;MAF_USDA=5.882
NC_035080.1	38180019	.	A	C	.	.	MAF_INRAE=44.167;MAF_USDA=29.412
NC_035080.1	38180034	.	C	T	.	.	MAF_USDA=14.706
NC_035080.1	38180054	.	G	T	.	.	MAF_USDA=5.738
NC_035080.1	38180066	.	C	A	.	.	MAF_INRAE=28.481;MAF_USDA=5.882
NC_035080.1	38180086	.	G	A	.	.	MAF_USDA=3.279
NC_035080.1	38180094	.	T	G	.	.	MAF_USDA=1.639
NC_035080.1	38180115	.	A	C	.	.	MAF_USDA=1.639
NC_035080.1	38180159	.	G	T	.	.	MAF_INRAE=2.5;MAF_USDA=1.639
NC_035080.1	38180186	.	T	C	.	.	MAF_USDA=17.647
NC_035080.1	38180195	.	C	T	.	.	MAF_INRAE=1.667;MAF_USDA=6.471
NC_035080.1	38180218	.	T	G	.	.	MAF_USDA=1.639
NC_035080.1	38180246	.	A	G	.	.	MAF_USDA=4.098
NC_035080.1	38180302	.	C	T	.	.	MAF_USDA=1.639
NC_035080.1	38180338	.	G	T	.	.	MAF_USDA=1.639
NC_035080.1	38180379	.	T	G	.	.	MAF_USDA=16.393
NC_035080.1	38180442	.	A	G	.	.	MAF_USDA=2.459
NC_035080.1	38180491	.	C	G	.	.	MAF_INRAE=48.734;MAF_USDA=27.869
NC_035080.1	38180542	.	A	G	.	.	MAF_USDA=2.459
NC_035080.1	38180711	.	T	G	.	.	MAF_USDA=4.918
NC_035080.1	38180732	.	A	C	.	.	MAF_INRAE=15.833
NC_035080.1	38180809	.	T	C	.	.	MAF_INRAE=4.167;MAF_USDA=10.417
NC_035080.1	38180819	.	C	T	.	.	MAF_INRAE=17.5
NC_035080.1	38180865	.	A	G	.	.	MAF_INRAE=17.5
NC_035080.1	38181002	.	C	T	.	.	MAF_USDA=1.639
NC_035080.1	38181058	.	C	T	.	.	MAF_INRAE=4.167;MAF_USDA=5.738
NC_035080.1	38181118	.	C	G	.	.	MAF_INRAE=4.167
NC_035080.1	38181124	.	G	A	.	.	MAF_INRAE=18.333
NC_035080.1	38181139	.	G	A	.	.	MAF_USDA=1.639
NC_035080.1	38181179	.	T	C	.	.	MAF_INRAE=18.333
NC_035080.1	38181284	.	C	T	.	.	MAF_INRAE=38.333
NC_035080.1	38181285	.	A	G	.	.	MAF_USDA=14.754
NC_035080.1	38181307	.	A	T	.	.	MAF_INRAE=12.658;MAF_USDA=8.197
NC_035080.1	38181343	.	T	G	.	.	MAF_INRAE=31.646;MAF_USDA=8.824
NC_035080.1	38181349	.	G	A	.	.	MAF_INRAE=1.667
NC_035080.1	38181367	.	G	A	.	.	MAF_USDA=12.5
NC_035080.1	38181401	.	C	T	.	.	MAF_USDA=2.459
NC_035080.1	38181458	.	A	G	.	.	MAF_USDA=15.574
NC_035080.1	38181463	.	G	A	.	.	MAF_INRAE=27.848;MAF_USDA=21.765
NC_035080.1	38181498	.	G	A	.	.	MAF_USDA=1.639
NC_035080.1	38181501	.	A	T	.	.	MAF_INRAE=27.848;MAF_USDA=10.0
NC_035080.1	38181522	.	A	G	.	.	MAF_USDA=15.574
NC_035080.1	38181537	.	G	A	.	.	MAF_USDA=9.016
NC_035080.1	38181713	.	G	T	.	.	MAF_USDA=2.459
NC_035080.1	38181754	.	A	T	.	.	MAF_USDA=3.279
NC_035080.1	38181765	.	A	G	.	.	MAF_USDA=1.639
NC_035080.1	38181825	.	G	T	.	.	MAF_INRAE=12.658;MAF_USDA=8.235
NC_035080.1	38181831	.	A	G	.	.	MAF_INRAE=27.215;MAF_USDA=38.235
NC_035080.1	38181914	.	T	C	.	.	MAF_INRAE=27.215;MAF_USDA=7.059
NC_035080.1	38181924	.	T	C	.	.	MAF_INRAE=27.215;MAF_USDA=39.412
NC_035080.1	38182006	.	C	T	.	.	MAF_USDA=28.824
NC_035080.1	38182007	.	A	C	.	.	MAF_INRAE=5.263
NC_035080.1	38182011	.	C	T	.	.	MAF_INRAE=18.987
NC_035080.1	38182012	.	G	T	.	.	MAF_USDA=29.412
NC_035080.1	38182035	.	C	A	.	.	MAF_INRAE=27.215;MAF_USDA=7.059
NC_035080.1	38182052	.	G	C	.	.	MAF_INRAE=27.848;MAF_USDA=10.0
NC_035080.1	38182064	.	A	T	.	.	MAF_USDA=28.824
NC_035080.1	38182069	.	A	G	.	.	MAF_USDA=28.235
NC_035080.1	38182084	.	G	A	.	.	MAF_USDA=4.918
NC_035080.1	38182192	.	C	A	.	.	MAF_INRAE=31.646;MAF_USDA=8.824
NC_035080.1	38182200	.	C	G	.	.	MAF_USDA=4.098
NC_035080.1	38182556	.	G	A	.	.	MAF_INRAE=26.582;MAF_USDA=39.412
NC_035080.1	38182611	.	A	G	.	.	MAF_USDA=5.738
NC_035080.1	38182617	.	A	T	.	.	MAF_INRAE=26.582;MAF_USDA=10.0
NC_035080.1	38182637	.	G	A	.	.	MAF_INRAE=5.263
NC_035080.1	38182698	.	A	G	.	.	MAF_INRAE=26.582;MAF_USDA=10.0
NC_035080.1	38182712	.	T	C	.	.	MAF_INRAE=26.582;MAF_USDA=38.824
NC_035080.1	38182800	.	T	G	.	.	MAF_USDA=4.098
NC_035080.1	38182823	.	C	T	.	.	MAF_USDA=3.279
NC_035080.1	38182832	.	G	A	.	.	MAF_USDA=2.459
NC_035080.1	38182858	.	C	A	.	.	MAF_USDA=4.098
NC_035080.1	38182868	.	T	C	.	.	MAF_USDA=23.77
NC_035080.1	38183007	.	C	G	.	.	MAF_USDA=2.459
NC_035080.1	38183092	.	G	C	.	.	MAF_INRAE=1.667;MAF_USDA=5.882
NC_035080.1	38183099	.	G	A	.	.	MAF_INRAE=27.215;MAF_USDA=39.412
NC_035080.1	38183114	.	C	A	.	.	MAF_INRAE=12.658;MAF_USDA=6.471
NC_035080.1	38183164	.	T	A	.	.	MAF_INRAE=26.582;MAF_USDA=7.647
NC_035080.1	38183218	.	C	T	.	.	MAF_INRAE=4.167;MAF_USDA=10.417
NC_035080.1	38183240	.	C	T	.	.	MAF_USDA=5.738
NC_035080.1	38183318	.	A	T	.	.	MAF_USDA=4.098
NC_035080.1	38183357	.	T	C	.	.	MAF_USDA=1.639
NC_035080.1	38183372	.	T	C	.	.	MAF_INRAE=27.215;MAF_USDA=32.787
NC_035080.1	38183401	.	A	T	.	.	MAF_INRAE=8.333;MAF_USDA=2.459
NC_035080.1	38183411	.	T	G	.	.	MAF_INRAE=1.667;MAF_USDA=3.279
NC_035080.1	38183424	.	A	G	.	.	MAF_USDA=4.918
NC_035080.1	38183470	.	G	A	.	.	MAF_USDA=1.639
NC_035080.1	38183509	.	C	T	.	.	MAF_USDA=1.639
NC_035080.1	38183525	.	A	T	.	.	MAF_INRAE=16.456;MAF_USDA=7.377
NC_035080.1	38183577	.	G	T	.	.	MAF_USDA=7.647
NC_035080.1	38183695	.	G	T	.	.	MAF_INRAE=12.658;MAF_USDA=8.235
NC_035080.1	38183701	.	C	T	.	.	MAF_USDA=1.639
NC_035080.1	38183747	.	G	A	.	.	MAF_INRAE=27.215;MAF_USDA=38.824
NC_035080.1	38183762	.	C	T	.	.	MAF_INRAE=5.263
NC_035080.1	38183779	.	T	C	.	.	MAF_INRAE=1.667;MAF_USDA=3.279
NC_035080.1	38183808	.	G	T	.	.	MAF_USDA=1.639
NC_035080.1	38183851	.	G	A	.	.	MAF_USDA=21.765
NC_035080.1	38183889	.	C	T	.	.	MAF_USDA=5.738
NC_035080.1	38183890	.	A	T	.	.	MAF_INRAE=16.456;MAF_USDA=8.197
NC_035080.1	38183927	.	T	C	.	.	MAF_USDA=1.639
NC_035080.1	38183995	.	C	A	.	.	MAF_USDA=2.459
NC_035080.1	38184013	.	G	A	.	.	MAF_USDA=28.824
NC_035080.1	38184091	.	A	T	.	.	MAF_USDA=13.934
NC_035080.1	38184109	.	A	C	.	.	MAF_USDA=1.639
NC_035080.1	38184111	.	T	C	.	.	MAF_INRAE=26.582;MAF_USDA=10.0
NC_035080.1	38184155	.	G	T	.	.	MAF_INRAE=4.167
NC_035080.1	38184166	.	T	A	.	.	MAF_USDA=1.639
NC_035080.1	38184201	.	T	C	.	.	MAF_USDA=13.934
NC_035080.1	38184238	.	G	A	.	.	MAF_USDA=14.754
NC_035080.1	38184268	.	C	A	.	.	MAF_INRAE=23.418;MAF_USDA=8.333
NC_035080.1	38184359	.	G	A	.	.	MAF_INRAE=27.215;MAF_USDA=10.0
NC_035080.1	38184391	.	C	A	.	.	MAF_INRAE=23.418;MAF_USDA=21.176
NC_035080.1	38184404	.	C	T	.	.	MAF_USDA=3.279
NC_035080.1	38184444	.	G	A	.	.	MAF_INRAE=24.051;MAF_USDA=15.294
NC_035080.1	38184498	.	C	A	.	.	MAF_USDA=1.639
NC_035080.1	38184501	.	G	T	.	.	MAF_USDA=7.647
NC_035080.1	38184535	.	G	A	.	.	MAF_USDA=20.0
NC_035080.1	38184539	.	C	A	.	.	MAF_USDA=1.639
NC_035080.1	38184558	.	C	T	.	.	MAF_INRAE=8.333;MAF_USDA=2.083
NC_035080.1	38184568	.	C	T	.	.	MAF_INRAE=8.333;MAF_USDA=2.941
NC_035080.1	38184726	.	A	T	.	.	MAF_INRAE=16.456;MAF_USDA=4.098
NC_035080.1	38184804	.	T	C	.	.	MAF_INRAE=24.051;MAF_USDA=21.176
NC_035080.1	38184808	.	G	C	.	.	MAF_USDA=7.647
NC_035080.1	38184872	.	C	G	.	.	MAF_INRAE=24.684;MAF_USDA=15.294
NC_035080.1	38184893	.	C	A	.	.	MAF_USDA=7.377
NC_035080.1	38184930	.	T	A	.	.	MAF_USDA=1.639
NC_035080.1	38185030	.	T	G	.	.	MAF_USDA=6.557
NC_035080.1	38185065	.	C	A	.	.	MAF_INRAE=27.215;MAF_USDA=7.647
NC_035080.1	38185106	.	G	A	.	.	MAF_INRAE=24.051;MAF_USDA=16.471
NC_035080.1	38185131	.	C	G	.	.	MAF_USDA=4.918
NC_035080.1	38185146	.	G	A	.	.	MAF_INRAE=1.667;MAF_USDA=36.471
NC_035080.1	38185156	.	C	T	.	.	MAF_INRAE=2.5;MAF_USDA=2.459
NC_035080.1	38185245	.	C	A	.	.	MAF_USDA=21.176
NC_035080.1	38185297	.	C	T	.	.	MAF_USDA=5.738
NC_035080.1	38185302	.	T	C	.	.	MAF_USDA=4.918
NC_035080.1	38185318	.	A	C	.	.	MAF_USDA=13.934
NC_035080.1	38185340	.	G	A	.	.	MAF_USDA=1.639
NC_035080.1	38185375	.	G	T	.	.	MAF_USDA=21.765
NC_035080.1	38185389	.	G	T	.	.	MAF_USDA=21.765
NC_035080.1	38185425	.	A	T	.	.	MAF_INRAE=28.481;MAF_USDA=5.882
NC_035080.1	38185427	.	G	T	.	.	MAF_USDA=1.639
NC_035080.1	38185461	.	A	T	.	.	MAF_INRAE=44.304;MAF_USDA=20.0
NC_035080.1	38185507	.	G	A	.	.	MAF_USDA=9.016
NC_035080.1	38185539	.	C	T	.	.	MAF_INRAE=27.215;MAF_USDA=7.647
NC_035080.1	38185588	.	G	A	.	.	MAF_USDA=4.098
NC_035080.1	38185647	.	C	T	.	.	MAF_INRAE=27.215
NC_035080.1	38185654	.	A	G	.	.	MAF_USDA=11.475
NC_035080.1	38185662	.	C	A	.	.	MAF_USDA=13.115
NC_035080.1	38185684	.	C	T	.	.	MAF_USDA=7.377
NC_035080.1	38185688	.	T	C	.	.	MAF_INRAE=2.5
NC_035080.1	38185693	.	C	T	.	.	MAF_INRAE=2.5
NC_035080.1	38185694	.	C	T	.	.	MAF_INRAE=2.5
NC_035080.1	38185699	.	A	G	.	.	MAF_INRAE=3.333;MAF_USDA=4.098
NC_035080.1	38185704	.	A	C	.	.	MAF_INRAE=4.167;MAF_USDA=4.918
NC_035080.1	38185711	.	G	A	.	.	MAF_INRAE=5.0;MAF_USDA=5.738
NC_035080.1	38185714	.	G	A	.	.	MAF_INRAE=5.0
NC_035080.1	38185716	.	A	G	.	.	MAF_INRAE=5.0
NC_035080.1	38185718	.	C	T	.	.	MAF_INRAE=5.0
NC_035080.1	38185725	.	C	G	.	.	MAF_INRAE=5.0;MAF_USDA=6.557
NC_035080.1	38185726	.	G	A	.	.	MAF_INRAE=5.0;MAF_USDA=6.557
NC_035080.1	38185757	.	T	A	.	.	MAF_INRAE=5.833
NC_035080.1	38185771	.	T	C	.	.	MAF_USDA=4.098
NC_035080.1	38185805	.	A	T	.	.	MAF_INRAE=5.0
NC_035080.1	38185815	.	T	C	.	.	MAF_INRAE=5.0
NC_035080.1	38185829	.	T	C	.	.	MAF_INRAE=48.333;MAF_USDA=22.941
NC_035080.1	38185856	.	A	G	.	.	MAF_USDA=41.667
NC_035080.1	38185882	.	G	A	.	.	MAF_INRAE=1.667
NC_035080.1	38185885	.	A	G	.	.	MAF_INRAE=1.667
NC_035080.1	38185887	.	C	T	.	.	MAF_INRAE=1.667
NC_035080.1	38185888	.	A	G	.	.	MAF_INRAE=1.667
NC_035080.1	38185896	.	C	G	.	.	MAF_INRAE=1.667
NC_035080.1	38185909	.	T	A	.	.	MAF_INRAE=19.167;MAF_USDA=45.833
NC_035080.1	38186028	.	A	G	.	.	MAF_USDA=6.557
NC_035080.1	38186029	.	A	C	.	.	MAF_USDA=6.557
NC_035080.1	38186037	.	T	C	.	.	MAF_USDA=5.738
NC_035080.1	38186044	.	G	A	.	.	MAF_INRAE=16.456;MAF_USDA=4.098
NC_035080.1	38186200	.	T	C	.	.	MAF_INRAE=27.215;MAF_USDA=8.824
NC_035080.1	38186202	.	G	T	.	.	MAF_INRAE=19.167;MAF_USDA=7.647
NC_035080.1	38186243	.	A	C	.	.	MAF_USDA=1.639
NC_035080.1	38186367	.	T	C	.	.	MAF_USDA=5.738
NC_035080.1	38186399	.	T	A	.	.	MAF_INRAE=1.667;MAF_USDA=5.882
NC_035080.1	38186402	.	T	G	.	.	MAF_INRAE=1.667;MAF_USDA=5.882
NC_035080.1	38186464	.	A	G	.	.	MAF_USDA=4.918
NC_035080.1	38186481	.	G	A	.	.	MAF_INRAE=2.5;MAF_USDA=2.459
NC_035080.1	38186496	.	C	T	.	.	MAF_USDA=21.176
NC_035080.1	38186532	.	C	A	.	.	MAF_USDA=2.941
NC_035080.1	38186545	.	C	A	.	.	MAF_INRAE=8.333
NC_035080.1	38186569	.	A	G	.	.	MAF_USDA=7.059
NC_035080.1	38186573	.	C	T	.	.	MAF_USDA=1.639
NC_035080.1	38186610	.	C	T	.	.	MAF_INRAE=8.333;MAF_USDA=3.529
NC_035080.1	38186643	.	A	T	.	.	MAF_USDA=35.417
NC_035080.1	38186657	.	C	T	.	.	MAF_USDA=4.098
NC_035080.1	38186762	.	A	G	.	.	MAF_INRAE=8.333;MAF_USDA=2.941
NC_035080.1	38186800	.	T	G	.	.	MAF_INRAE=8.333;MAF_USDA=2.083
NC_035080.1	38186835	.	T	A	.	.	MAF_INRAE=8.333
NC_035080.1	38186854	.	G	C	.	.	MAF_INRAE=1.667;MAF_USDA=3.279
NC_035080.1	38186860	.	G	A	.	.	MAF_INRAE=1.667;MAF_USDA=5.882
NC_035080.1	38186882	.	G	T	.	.	MAF_INRAE=8.333;MAF_USDA=4.118
NC_035080.1	38186933	.	G	T	.	.	MAF_USDA=7.647
NC_035080.1	38186986	.	G	A	.	.	MAF_INRAE=4.167;MAF_USDA=33.529
NC_035080.1	38187110	.	G	T	.	.	MAF_USDA=1.639
NC_035080.1	38187111	.	A	G	.	.	MAF_INRAE=12.025;MAF_USDA=6.471
NC_035080.1	38187171	.	G	T	.	.	MAF_USDA=5.738
NC_035080.1	38187201	.	T	A	.	.	MAF_USDA=3.279
NC_035080.1	38187207	.	G	C	.	.	MAF_INRAE=4.167;MAF_USDA=32.941
NC_035080.1	38187213	.	G	C	.	.	MAF_INRAE=4.167;MAF_USDA=38.824
NC_035080.1	38187275	.	A	C	.	.	MAF_INRAE=8.333;MAF_USDA=6.471
NC_035080.1	38187325	.	G	A	.	.	MAF_USDA=1.639
NC_035080.1	38187334	.	T	G	.	.	MAF_INRAE=4.167;MAF_USDA=34.706
NC_035080.1	38187619	.	G	C	.	.	MAF_USDA=1.639
NC_035080.1	38187635	.	C	T	.	.	MAF_INRAE=4.167;MAF_USDA=34.118
NC_035080.1	38187694	.	C	T	.	.	MAF_USDA=4.098
NC_035080.1	38187788	.	A	G	.	.	MAF_USDA=4.098
NC_035080.1	38187963	.	A	T	.	.	MAF_INRAE=45.57;MAF_USDA=26.471
NC_035080.1	38188159	.	C	T	.	.	MAF_INRAE=4.167;MAF_USDA=32.941
NC_035080.1	38188191	.	C	G	.	.	MAF_INRAE=16.456;MAF_USDA=4.918
NC_035080.1	38188242	.	G	T	.	.	MAF_USDA=4.098
NC_035080.1	38188249	.	A	T	.	.	MAF_USDA=35.417
NC_035080.1	38188272	.	C	A	.	.	MAF_USDA=3.279
NC_035080.1	38188297	.	T	G	.	.	MAF_USDA=2.459
NC_035080.1	38188307	.	A	G	.	.	MAF_USDA=1.639
NC_035080.1	38188321	.	C	T	.	.	MAF_INRAE=2.5;MAF_USDA=1.639
NC_035080.1	38188334	.	G	T	.	.	MAF_INRAE=8.333;MAF_USDA=6.471
NC_035080.1	38188337	.	T	A	.	.	MAF_INRAE=16.456;MAF_USDA=4.918
NC_035080.1	38188360	.	G	C	.	.	MAF_USDA=5.738
NC_035080.1	38188387	.	G	T	.	.	MAF_INRAE=4.167;MAF_USDA=33.529
NC_035080.1	38188416	.	T	C	.	.	MAF_INRAE=16.456;MAF_USDA=4.918
NC_035080.1	38188440	.	T	A	.	.	MAF_INRAE=8.333;MAF_USDA=5.882
NC_035080.1	38188484	.	A	G	.	.	MAF_INRAE=4.167;MAF_USDA=33.529
NC_035080.1	38188493	.	T	A	.	.	MAF_INRAE=4.167;MAF_USDA=32.941
NC_035080.1	38188498	.	A	G	.	.	MAF_INRAE=4.167;MAF_USDA=32.941
NC_035080.1	38188508	.	T	C	.	.	MAF_INRAE=44.937;MAF_USDA=26.471
NC_035080.1	38188649	.	T	C	.	.	MAF_INRAE=4.167;MAF_USDA=32.941
NC_035080.1	38188653	.	A	G	.	.	MAF_INRAE=4.167;MAF_USDA=41.667
NC_035080.1	38188662	.	A	G	.	.	MAF_INRAE=27.215;MAF_USDA=7.647
NC_035080.1	38188706	.	A	C	.	.	MAF_USDA=4.098
NC_035080.1	38188707	.	C	T	.	.	MAF_USDA=4.098
NC_035080.1	38188708	.	A	G	.	.	MAF_USDA=4.098
NC_035080.1	38188721	.	T	C	.	.	MAF_INRAE=4.167
NC_035080.1	38188724	.	G	T	.	.	MAF_INRAE=4.167
NC_035080.1	38188740	.	G	T	.	.	MAF_INRAE=28.481;MAF_USDA=18.824
NC_035080.1	38188755	.	C	A	.	.	MAF_INRAE=12.658;MAF_USDA=6.471
NC_035080.1	38188764	.	T	A	.	.	MAF_INRAE=4.167;MAF_USDA=32.941
NC_035080.1	38188811	.	C	A	.	.	MAF_INRAE=8.333;MAF_USDA=3.529
NC_035080.1	38188813	.	T	G	.	.	MAF_INRAE=8.333;MAF_USDA=3.529
NC_035080.1	38188855	.	G	T	.	.	MAF_INRAE=4.167;MAF_USDA=34.118
NC_035080.1	38188918	.	T	A	.	.	MAF_INRAE=4.167;MAF_USDA=34.118
NC_035080.1	38188929	.	C	A	.	.	MAF_USDA=4.918
NC_035080.1	38188950	.	A	G	.	.	MAF_USDA=7.059
NC_035080.1	38189001	.	C	T	.	.	MAF_USDA=3.279
NC_035080.1	38189030	.	T	C	.	.	MAF_USDA=10.417
NC_035080.1	38189035	.	G	T	.	.	MAF_USDA=7.627
NC_035080.1	38189043	.	A	G	.	.	MAF_INRAE=1.667;MAF_USDA=3.279
NC_035080.1	38189112	.	T	A	.	.	MAF_USDA=6.557
NC_035080.1	38189116	.	C	T	.	.	MAF_USDA=2.459
NC_035080.1	38189130	.	T	C	.	.	MAF_INRAE=12.5;MAF_USDA=45.294
NC_035080.1	38189205	.	G	A	.	.	MAF_INRAE=18.987
NC_035080.1	38189228	.	A	T	.	.	MAF_INRAE=1.667;MAF_USDA=5.882
NC_035080.1	38189282	.	A	G	.	.	MAF_INRAE=4.167;MAF_USDA=25.882
NC_035080.1	38189295	.	C	A	.	.	MAF_INRAE=4.167;MAF_USDA=32.353
NC_035080.1	38189384	.	A	C	.	.	MAF_USDA=25.0
NC_035080.1	38189394	.	G	A	.	.	MAF_INRAE=4.167;MAF_USDA=41.667
NC_035080.1	38189463	.	C	T	.	.	MAF_INRAE=12.5;MAF_USDA=45.294
NC_035080.1	38189467	.	T	A	.	.	MAF_USDA=4.098
NC_035080.1	38189469	.	T	G	.	.	MAF_INRAE=4.167
NC_035080.1	38189509	.	C	T	.	.	MAF_INRAE=31.646;MAF_USDA=8.824
NC_035080.1	38189542	.	G	A	.	.	MAF_INRAE=8.333;MAF_USDA=3.571
NC_035080.1	38189607	.	C	A	.	.	MAF_INRAE=12.5;MAF_USDA=45.294
NC_035080.1	38189625	.	G	A	.	.	MAF_USDA=3.279
NC_035080.1	38189660	.	C	T	.	.	MAF_USDA=4.918
NC_035080.1	38189671	.	A	C	.	.	MAF_INRAE=4.167;MAF_USDA=26.471
NC_035080.1	38189672	.	A	T	.	.	MAF_INRAE=12.5;MAF_USDA=44.706
NC_035080.1	38189702	.	A	C	.	.	MAF_USDA=5.833
NC_035080.1	38189721	.	T	C	.	.	MAF_INRAE=4.167;MAF_USDA=32.353
NC_035080.1	38189742	.	G	T	.	.	MAF_INRAE=4.167;MAF_USDA=33.529
NC_035080.1	38189756	.	G	C	.	.	MAF_INRAE=4.167;MAF_USDA=33.529
NC_035080.1	38189768	.	G	A	.	.	MAF_INRAE=8.333;MAF_USDA=6.471
NC_035080.1	38189784	.	C	T	.	.	MAF_USDA=4.918
NC_035080.1	38189794	.	C	A	.	.	MAF_INRAE=4.167;MAF_USDA=33.529
NC_035080.1	38189801	.	A	T	.	.	MAF_INRAE=4.167;MAF_USDA=33.529
NC_035080.1	38189809	.	C	T	.	.	MAF_INRAE=4.167;MAF_USDA=33.529
NC_035080.1	38189858	.	G	A	.	.	MAF_USDA=4.237
NC_035080.1	38189860	.	T	G	.	.	MAF_INRAE=4.167;MAF_USDA=34.94
NC_035080.1	38189871	.	A	G	.	.	MAF_INRAE=4.167;MAF_USDA=34.146
NC_035080.1	38189873	.	T	G	.	.	MAF_INRAE=4.167;MAF_USDA=33.735
NC_035080.1	38189884	.	C	T	.	.	MAF_USDA=1.695
NC_035080.1	38189952	.	C	G	.	.	MAF_INRAE=15.823;MAF_USDA=5.085
NC_035080.1	38189977	.	A	G	.	.	MAF_INRAE=13.924;MAF_USDA=9.036
NC_035080.1	38189986	.	C	T	.	.	MAF_USDA=7.229
NC_035080.1	38190084	.	G	A	.	.	MAF_USDA=1.639
NC_035080.1	38190095	.	C	T	.	.	MAF_INRAE=4.167;MAF_USDA=41.667
NC_035080.1	38190149	.	A	G	.	.	MAF_USDA=3.279
NC_035080.1	38190164	.	C	T	.	.	MAF_USDA=5.738
NC_035080.1	38190194	.	T	C	.	.	MAF_USDA=3.279
NC_035080.1	38190218	.	G	A	.	.	MAF_USDA=3.279
NC_035080.1	38190291	.	A	G	.	.	MAF_INRAE=4.167;MAF_USDA=26.471
NC_035080.1	38190333	.	G	T	.	.	MAF_INRAE=4.167;MAF_USDA=34.118
NC_035080.1	38190367	.	T	G	.	.	MAF_USDA=4.918
NC_035080.1	38190414	.	G	C	.	.	MAF_INRAE=4.167;MAF_USDA=34.706
NC_035080.1	38190438	.	G	A	.	.	MAF_INRAE=1.667;MAF_USDA=5.882
NC_035080.1	38190442	.	T	A	.	.	MAF_INRAE=5.0;MAF_USDA=1.176
NC_035080.1	38190532	.	C	T	.	.	MAF_INRAE=1.667;MAF_USDA=5.952
NC_035080.1	38190533	.	C	T	.	.	MAF_INRAE=1.667;MAF_USDA=5.952
NC_035080.1	38190569	.	C	G	.	.	MAF_INRAE=4.167;MAF_USDA=34.706
NC_035080.1	38190582	.	G	A	.	.	MAF_INRAE=31.013;MAF_USDA=17.647
NC_035080.1	38190597	.	C	T	.	.	MAF_USDA=22.941
NC_035080.1	38190604	.	A	G	.	.	MAF_INRAE=4.167;MAF_USDA=33.529
NC_035080.1	38190637	.	A	G	.	.	MAF_INRAE=29.114;MAF_USDA=18.452
NC_035080.1	38190658	.	G	T	.	.	MAF_INRAE=4.167;MAF_USDA=34.118
NC_035080.1	38190668	.	G	A	.	.	MAF_USDA=10.417
NC_035080.1	38190719	.	C	T	.	.	MAF_USDA=1.639
NC_035080.1	38190759	.	T	G	.	.	MAF_INRAE=4.167;MAF_USDA=33.529
NC_035080.1	38190771	.	T	A	.	.	MAF_INRAE=4.167;MAF_USDA=33.529
NC_035080.1	38190773	.	T	A	.	.	MAF_INRAE=4.167;MAF_USDA=33.529
NC_035080.1	38190777	.	A	G	.	.	MAF_INRAE=12.5;MAF_USDA=44.706
NC_035080.1	38190783	.	A	G	.	.	MAF_USDA=6.557
NC_035080.1	38190820	.	G	C	.	.	MAF_INRAE=4.167;MAF_USDA=6.557
NC_035080.1	38190833	.	G	T	.	.	MAF_INRAE=4.167;MAF_USDA=33.529
NC_035080.1	38190862	.	A	T	.	.	MAF_USDA=4.918
NC_035080.1	38190886	.	T	G	.	.	MAF_INRAE=4.167;MAF_USDA=32.941
NC_035080.1	38190906	.	T	C	.	.	MAF_USDA=7.059
NC_035080.1	38191146	.	T	A	.	.	MAF_INRAE=4.167;MAF_USDA=33.529
NC_035080.1	38191157	.	T	C	.	.	MAF_USDA=4.098
NC_035080.1	38191162	.	G	A	.	.	MAF_INRAE=5.0;MAF_USDA=34.706
NC_035080.1	38191205	.	C	T	.	.	MAF_USDA=11.176
NC_035080.1	38191214	.	A	G	.	.	MAF_INRAE=4.167;MAF_USDA=33.529
NC_035080.1	38191222	.	G	C	.	.	MAF_INRAE=4.167;MAF_USDA=33.529
NC_035080.1	38191226	.	C	G	.	.	MAF_INRAE=4.167;MAF_USDA=32.941
NC_035080.1	38191231	.	A	C	.	.	MAF_INRAE=4.167;MAF_USDA=32.353
NC_035080.1	38191232	.	G	A	.	.	MAF_INRAE=1.667;MAF_USDA=5.882
NC_035080.1	38191236	.	A	G	.	.	MAF_INRAE=4.167;MAF_USDA=32.941
NC_035080.1	38191238	.	G	A	.	.	MAF_INRAE=7.5;MAF_USDA=3.529
NC_035080.1	38191239	.	C	T	.	.	MAF_USDA=1.639
NC_035080.1	38191248	.	C	T	.	.	MAF_INRAE=5.0;MAF_USDA=34.706
NC_035080.1	38191322	.	C	T	.	.	MAF_INRAE=5.0;MAF_USDA=5.738
NC_035080.1	38191359	.	A	C	.	.	MAF_INRAE=16.456;MAF_USDA=9.016
NC_035080.1	38191395	.	G	T	.	.	MAF_USDA=1.639
NC_035080.1	38191421	.	A	G	.	.	MAF_INRAE=4.167;MAF_USDA=35.294
NC_035080.1	38191473	.	T	G	.	.	MAF_INRAE=5.263
NC_035080.1	38191480	.	C	T	.	.	MAF_INRAE=45.57;MAF_USDA=25.882
NC_035080.1	38191508	.	C	G	.	.	MAF_INRAE=5.0;MAF_USDA=34.118
NC_035080.1	38191519	.	A	T	.	.	MAF_INRAE=11.667;MAF_USDA=46.471
NC_035080.1	38191527	.	A	C	.	.	MAF_INRAE=37.342;MAF_USDA=35.882
NC_035080.1	38191531	.	T	G	.	.	MAF_USDA=31.765
NC_035080.1	38191538	.	T	G	.	.	MAF_INRAE=6.667;MAF_USDA=5.882
NC_035080.1	38191546	.	A	G	.	.	MAF_INRAE=5.0;MAF_USDA=32.941
NC_035080.1	38191571	.	G	T	.	.	MAF_INRAE=5.0;MAF_USDA=33.529
NC_035080.1	38191576	.	T	A	.	.	MAF_USDA=4.098
NC_035080.1	38191597	.	A	T	.	.	MAF_INRAE=5.0
NC_035080.1	38191640	.	C	T	.	.	MAF_USDA=5.294
NC_035080.1	38191660	.	C	T	.	.	MAF_INRAE=1.667;MAF_USDA=5.294
NC_035080.1	38191674	.	A	G	.	.	MAF_INRAE=12.5;MAF_USDA=47.059
NC_035080.1	38191702	.	T	A	.	.	MAF_INRAE=4.167;MAF_USDA=33.529
NC_035080.1	38191751	.	C	T	.	.	MAF_INRAE=4.167;MAF_USDA=33.529
NC_035080.1	38191774	.	T	A	.	.	MAF_USDA=4.918
NC_035080.1	38191775	.	A	G	.	.	MAF_USDA=1.639
NC_035080.1	38191779	.	T	G	.	.	MAF_INRAE=4.167;MAF_USDA=33.529
NC_035080.1	38191808	.	G	A	.	.	MAF_INRAE=3.333;MAF_USDA=34.706
NC_035080.1	38191855	.	G	A	.	.	MAF_USDA=1.639
NC_035080.1	38191915	.	T	C	.	.	MAF_INRAE=8.333;MAF_USDA=3.279
NC_035080.1	38191973	.	G	A	.	.	MAF_INRAE=12.5;MAF_USDA=36.471
NC_035080.1	38191978	.	CTGCAG	CTGCAA	.	.	MAF_USDA=45.833
NC_035080.1	38192117	.	T	A	.	.	MAF_INRAE=8.333;MAF_USDA=3.529
NC_035080.1	38192133	.	G	T	.	.	MAF_USDA=7.377
NC_035080.1	38192253	.	G	C	.	.	MAF_INRAE=4.167;MAF_USDA=33.529
NC_035080.1	38192279	.	C	A	.	.	MAF_INRAE=8.333;MAF_USDA=6.471
NC_035080.1	38192319	.	T	A	.	.	MAF_USDA=1.639
NC_035080.1	38192358	.	G	A	.	.	MAF_INRAE=4.167;MAF_USDA=27.059
NC_035080.1	38192382	.	G	T	.	.	MAF_INRAE=16.456;MAF_USDA=9.016
NC_035080.1	38192399	.	A	T	.	.	MAF_USDA=4.098
NC_035080.1	38192426	.	G	T	.	.	MAF_INRAE=12.5;MAF_USDA=44.706
NC_035080.1	38192447	.	G	A	.	.	MAF_USDA=1.639
NC_035080.1	38192477	.	A	G	.	.	MAF_INRAE=4.167;MAF_USDA=26.471
NC_035080.1	38192572	.	G	A	.	.	MAF_USDA=4.918
NC_035080.1	38192573	.	G	A	.	.	MAF_INRAE=4.167;MAF_USDA=33.529
NC_035080.1	38192598	.	A	G	.	.	MAF_USDA=4.918
NC_035080.1	38192625	.	A	G	.	.	MAF_INRAE=4.167;MAF_USDA=27.647
NC_035080.1	38192631	.	C	A	.	.	MAF_INRAE=4.167;MAF_USDA=34.118
NC_035080.1	38192635	.	A	G	.	.	MAF_INRAE=4.167;MAF_USDA=32.941
NC_035080.1	38192641	.	A	G	.	.	MAF_INRAE=4.167;MAF_USDA=33.529
NC_035080.1	38192659	.	A	C	.	.	MAF_INRAE=4.167;MAF_USDA=34.118
NC_035080.1	38192671	.	A	G	.	.	MAF_INRAE=12.5;MAF_USDA=44.706
NC_035080.1	38192734	.	T	C	.	.	MAF_USDA=4.167
NC_035080.1	38192788	.	A	T	.	.	MAF_INRAE=44.937;MAF_USDA=28.235
NC_035080.1	38192806	.	T	C	.	.	MAF_INRAE=16.456;MAF_USDA=3.279
NC_035080.1	38192807	.	A	T	.	.	MAF_INRAE=4.167;MAF_USDA=32.941
NC_035080.1	38192831	.	C	T	.	.	MAF_INRAE=4.167;MAF_USDA=35.882
NC_035080.1	38192903	.	G	A	.	.	MAF_USDA=2.459
NC_035080.1	38192918	.	T	C	.	.	MAF_INRAE=4.167;MAF_USDA=32.353
NC_035080.1	38192927	.	T	A	.	.	MAF_USDA=3.279
NC_035080.1	38192944	.	A	C	.	.	MAF_INRAE=4.167;MAF_USDA=32.353
NC_035080.1	38192945	.	C	A	.	.	MAF_INRAE=4.167;MAF_USDA=32.353
NC_035080.1	38192994	.	G	T	.	.	MAF_INRAE=4.167;MAF_USDA=25.294
NC_035080.1	38193066	.	T	G	.	.	MAF_INRAE=4.167;MAF_USDA=32.353
NC_035080.1	38193095	.	C	T	.	.	MAF_USDA=5.738
NC_035080.1	38193114	.	C	T	.	.	MAF_INRAE=3.333;MAF_USDA=32.353
NC_035080.1	38193125	.	T	C	.	.	MAF_INRAE=31.013;MAF_USDA=8.824
NC_035080.1	38193153	.	G	A	.	.	MAF_INRAE=45.57;MAF_USDA=27.059
NC_035080.1	38193184	.	C	T	.	.	MAF_USDA=5.738
NC_035080.1	38193212	.	T	G	.	.	MAF_INRAE=16.456;MAF_USDA=9.016
NC_035080.1	38193250	.	C	A	.	.	MAF_USDA=7.377
NC_035080.1	38193259	.	A	T	.	.	MAF_INRAE=4.167;MAF_USDA=32.941
NC_035080.1	38193284	.	G	T	.	.	MAF_INRAE=4.167;MAF_USDA=32.941
NC_035080.1	38193288	.	A	C	.	.	MAF_USDA=4.098
NC_035080.1	38193303	.	G	C	.	.	MAF_INRAE=4.167;MAF_USDA=32.353
NC_035080.1	38193340	.	T	C	.	.	MAF_INRAE=1.667;MAF_USDA=6.471
NC_035080.1	38193346	.	A	C	.	.	MAF_INRAE=1.667;MAF_USDA=6.471
NC_035080.1	38193349	.	T	G	.	.	MAF_USDA=5.738
NC_035080.1	38193350	.	T	G	.	.	MAF_USDA=7.059
NC_035080.1	38193422	.	T	C	.	.	MAF_USDA=5.738
NC_035080.1	38193432	.	G	T	.	.	MAF_USDA=1.639
NC_035080.1	38193481	.	C	A	.	.	MAF_USDA=2.941
NC_035080.1	38193552	.	G	A	.	.	MAF_USDA=2.459
NC_035080.1	38193603	.	A	G	.	.	MAF_INRAE=12.5;MAF_USDA=45.294
NC_035080.1	38193648	.	T	G	.	.	MAF_INRAE=4.167;MAF_USDA=32.941
NC_035080.1	38193669	.	C	G	.	.	MAF_INRAE=8.333;MAF_USDA=3.529
NC_035080.1	38193685	.	C	G	.	.	MAF_INRAE=31.646;MAF_USDA=9.412
NC_035080.1	38193744	.	T	C	.	.	MAF_INRAE=4.167;MAF_USDA=33.929
NC_035080.1	38193749	.	C	A	.	.	MAF_USDA=1.667
NC_035080.1	38193752	.	C	T	.	.	MAF_INRAE=7.5;MAF_USDA=7.143
NC_035080.1	38193821	.	A	C	.	.	MAF_INRAE=12.5;MAF_USDA=46.471
NC_035080.1	38193834	.	G	A	.	.	MAF_INRAE=4.167;MAF_USDA=34.118
NC_035080.1	38193846	.	T	G	.	.	MAF_INRAE=13.924;MAF_USDA=8.235
NC_035080.1	38193886	.	T	C	.	.	MAF_INRAE=4.167;MAF_USDA=33.529
NC_035080.1	38193956	.	T	G	.	.	MAF_INRAE=4.167;MAF_USDA=33.529
NC_035080.1	38193965	.	G	C	.	.	MAF_INRAE=4.167;MAF_USDA=33.529
NC_035080.1	38194006	.	C	A	.	.	MAF_USDA=1.639
NC_035080.1	38194100	.	C	T	.	.	MAF_USDA=18.824
NC_035080.1	38194102	.	C	G	.	.	MAF_USDA=1.639
NC_035080.1	38194105	.	G	A	.	.	MAF_INRAE=4.167;MAF_USDA=32.941
NC_035080.1	38194128	.	C	T	.	.	MAF_USDA=1.639
NC_035080.1	38194162	.	G	A	.	.	MAF_USDA=4.098
NC_035080.1	38194351	.	G	C	.	.	MAF_USDA=18.824
NC_035080.1	38194388	.	C	T	.	.	MAF_USDA=2.459
NC_035080.1	38194390	.	C	T	.	.	MAF_USDA=2.459
NC_035080.1	38194404	.	G	A	.	.	MAF_INRAE=8.333;MAF_USDA=2.353
NC_035080.1	38194441	.	G	A	.	.	MAF_INRAE=1.667;MAF_USDA=2.459
NC_035080.1	38194505	.	G	T	.	.	MAF_INRAE=31.646;MAF_USDA=8.824
NC_035080.1	38194677	.	C	A	.	.	MAF_INRAE=8.333;MAF_USDA=11.765
NC_035080.1	38194683	.	G	T	.	.	MAF_INRAE=44.937;MAF_USDA=27.059
NC_035080.1	38194770	.	G	C	.	.	MAF_INRAE=13.924;MAF_USDA=8.235
NC_035080.1	38194887	.	G	A	.	.	MAF_INRAE=8.333;MAF_USDA=10.588
NC_035080.1	38194901	.	A	C	.	.	MAF_INRAE=28.481;MAF_USDA=18.235
NC_035080.1	38194972	.	T	C	.	.	MAF_USDA=4.918
NC_035080.1	38194980	.	C	T	.	.	MAF_INRAE=31.646;MAF_USDA=8.824
NC_035080.1	38195045	.	T	A	.	.	MAF_INRAE=30.38;MAF_USDA=21.765
NC_035080.1	38195061	.	T	C	.	.	MAF_INRAE=12.5;MAF_USDA=43.529
NC_035080.1	38195088	.	T	C	.	.	MAF_INRAE=1.667;MAF_USDA=1.639
NC_035080.1	38195091	.	T	A	.	.	MAF_INRAE=7.5;MAF_USDA=9.412
NC_035080.1	38195098	.	G	T	.	.	MAF_INRAE=7.5;MAF_USDA=10.0
NC_035080.1	38195237	.	A	G	.	.	MAF_INRAE=31.646;MAF_USDA=8.824
NC_035080.1	38195303	.	T	C	.	.	MAF_INRAE=26.582;MAF_USDA=7.647
NC_035080.1	38195305	.	T	C	.	.	MAF_INRAE=8.333;MAF_USDA=11.176
NC_035080.1	38195355	.	T	C	.	.	MAF_USDA=4.098
NC_035080.1	38195358	.	G	A	.	.	MAF_USDA=4.098
NC_035080.1	38195405	.	C	T	.	.	MAF_USDA=1.639
NC_035080.1	38195491	.	C	G	.	.	MAF_USDA=3.279
NC_035080.1	38195630	.	G	A	.	.	MAF_USDA=35.417
NC_035080.1	38195646	.	G	C	.	.	MAF_INRAE=8.333;MAF_USDA=13.529
NC_035080.1	38195673	.	A	T	.	.	MAF_INRAE=4.167;MAF_USDA=25.882
NC_035080.1	38195708	.	C	T	.	.	MAF_USDA=5.738
NC_035080.1	38195725	.	G	A	.	.	MAF_INRAE=8.333;MAF_USDA=11.765
NC_035080.1	38195728	.	T	C	.	.	MAF_INRAE=12.5;MAF_USDA=44.706
NC_035080.1	38195761	.	T	A	.	.	MAF_INRAE=8.333;MAF_USDA=11.765
NC_035080.1	38195819	.	T	G	.	.	MAF_INRAE=6.667;MAF_USDA=11.765
NC_035080.1	38195835	.	A	C	.	.	MAF_INRAE=7.5;MAF_USDA=11.176
NC_035080.1	38195859	.	C	A	.	.	MAF_INRAE=8.333;MAF_USDA=17.647
NC_035080.1	38195897	.	C	T	.	.	MAF_INRAE=8.333;MAF_USDA=11.765
NC_035080.1	38195900	.	C	T	.	.	MAF_USDA=4.098
NC_035080.1	38195901	.	G	A	.	.	MAF_INRAE=5.263
NC_035080.1	38195906	.	G	A	.	.	MAF_INRAE=8.333;MAF_USDA=11.765
NC_035080.1	38195989	.	G	A	.	.	MAF_USDA=2.459
NC_035080.1	38195993	.	T	G	.	.	MAF_INRAE=16.456;MAF_USDA=4.918
NC_035080.1	38196009	.	C	G	.	.	MAF_USDA=2.459
NC_035080.1	38196065	.	G	A	.	.	MAF_USDA=4.098
NC_035080.1	38196134	.	T	A	.	.	MAF_USDA=19.412
NC_035080.1	38196143	.	G	T	.	.	MAF_INRAE=5.263
NC_035080.1	38196246	.	G	A	.	.	MAF_USDA=35.417
NC_035080.1	38196397	.	T	C	.	.	MAF_USDA=2.459
NC_035080.1	38196414	.	T	A	.	.	MAF_USDA=7.059
NC_035080.1	38196417	.	C	T	.	.	MAF_INRAE=16.456;MAF_USDA=2.459
NC_035080.1	38196449	.	T	C	.	.	MAF_INRAE=12.5;MAF_USDA=44.706
NC_035080.1	38196450	.	G	A	.	.	MAF_INRAE=8.333;MAF_USDA=15.294
NC_035080.1	38196457	.	T	G	.	.	MAF_USDA=2.941
NC_035080.1	38196473	.	T	G	.	.	MAF_INRAE=7.5;MAF_USDA=11.765
NC_035080.1	38196480	.	T	G	.	.	MAF_USDA=1.639
NC_035080.1	38196482	.	A	T	.	.	MAF_INRAE=7.5;MAF_USDA=11.765
NC_035080.1	38196510	.	A	G	.	.	MAF_INRAE=16.456;MAF_USDA=4.918
NC_035080.1	38196523	.	T	A	.	.	MAF_USDA=5.738
NC_035080.1	38196570	.	T	A	.	.	MAF_INRAE=8.333;MAF_USDA=3.529
NC_035080.1	38196577	.	G	A	.	.	MAF_INRAE=8.333;MAF_USDA=6.471
NC_035080.1	38196623	.	G	A	.	.	MAF_USDA=4.918
NC_035080.1	38196661	.	G	T	.	.	MAF_INRAE=31.013;MAF_USDA=8.235
NC_035080.1	38196719	.	G	A	.	.	MAF_INRAE=8.333;MAF_USDA=11.176
NC_035080.1	38196727	.	A	C	.	.	MAF_INRAE=27.215;MAF_USDA=7.647
NC_035080.1	38196765	.	T	A	.	.	MAF_USDA=4.098
NC_035080.1	38196836	.	G	A	.	.	MAF_USDA=2.083
NC_035080.1	38196848	.	G	A	.	.	MAF_USDA=35.417
NC_035080.1	38196856	.	C	G	.	.	MAF_INRAE=8.333;MAF_USDA=10.714
NC_035080.1	38196863	.	T	A	.	.	MAF_INRAE=8.333;MAF_USDA=3.529
NC_035080.1	38196960	.	C	T	.	.	MAF_INRAE=4.167;MAF_USDA=26.471
NC_035080.1	38196969	.	T	C	.	.	MAF_INRAE=44.937;MAF_USDA=28.235
NC_035080.1	38196987	.	G	C	.	.	MAF_USDA=4.098
NC_035080.1	38196996	.	C	T	.	.	MAF_INRAE=27.215;MAF_USDA=7.647
NC_035080.1	38197033	.	A	T	.	.	MAF_INRAE=8.333;MAF_USDA=2.353
NC_035080.1	38197034	.	C	G	.	.	MAF_USDA=4.098
NC_035080.1	38197054	.	A	T	.	.	MAF_USDA=1.639
NC_035080.1	38197057	.	A	G	.	.	MAF_INRAE=8.333;MAF_USDA=11.765
NC_035080.1	38197086	.	C	T	.	.	MAF_INRAE=8.333;MAF_USDA=11.176
NC_035080.1	38197123	.	T	G	.	.	MAF_INRAE=25.949;MAF_USDA=37.059
NC_035080.1	38197220	.	C	A	.	.	MAF_USDA=4.918
NC_035080.1	38197255	.	A	C	.	.	MAF_USDA=2.941
NC_035080.1	38197269	.	G	A	.	.	MAF_USDA=2.459
NC_035080.1	38197282	.	A	C	.	.	MAF_INRAE=18.987
NC_035080.1	38197340	.	T	A	.	.	MAF_INRAE=15.823;MAF_USDA=9.016
NC_035080.1	38197356	.	C	T	.	.	MAF_INRAE=8.333;MAF_USDA=3.529
NC_035080.1	38197405	.	G	A	.	.	MAF_INRAE=4.167;MAF_USDA=5.738
NC_035080.1	38197421	.	A	G	.	.	MAF_INRAE=9.167;MAF_USDA=11.765
NC_035080.1	38197482	.	G	T	.	.	MAF_USDA=7.059
NC_035080.1	38197487	.	G	T	.	.	MAF_INRAE=28.481;MAF_USDA=18.235
NC_035080.1	38197512	.	G	A	.	.	MAF_INRAE=8.333;MAF_USDA=11.765
NC_035080.1	38197513	.	G	C	.	.	MAF_USDA=4.918
NC_035080.1	38197607	.	G	A	.	.	MAF_USDA=18.824
NC_035080.1	38197674	.	T	C	.	.	MAF_USDA=4.098
NC_035080.1	38197771	.	C	G	.	.	MAF_USDA=2.941
NC_035080.1	38197790	.	T	G	.	.	MAF_INRAE=8.333;MAF_USDA=11.765
NC_035080.1	38197823	.	T	G	.	.	MAF_USDA=12.712
NC_035080.1	38197861	.	G	T	.	.	MAF_INRAE=18.354;MAF_USDA=8.235
NC_035080.1	38197886	.	A	T	.	.	MAF_USDA=1.639
NC_035080.1	38197911	.	C	T	.	.	MAF_INRAE=15.0;MAF_USDA=4.918
NC_035080.1	38197940	.	A	G	.	.	MAF_INRAE=4.167;MAF_USDA=4.918
NC_035080.1	38197962	.	C	T	.	.	MAF_USDA=7.059
NC_035080.1	38197998	.	G	A	.	.	MAF_INRAE=8.333;MAF_USDA=2.459
NC_035080.1	38198009	.	T	G	.	.	MAF_USDA=4.098
NC_035080.1	38198015	.	G	A	.	.	MAF_USDA=3.279
NC_035080.1	38198097	.	G	C	.	.	MAF_USDA=1.639
NC_035080.1	38198141	.	G	A	.	.	MAF_INRAE=8.333;MAF_USDA=11.765
NC_035080.1	38198149	.	G	A	.	.	MAF_INRAE=31.013;MAF_USDA=8.824
NC_035080.1	38198187	.	G	T	.	.	MAF_INRAE=8.333;MAF_USDA=11.176
NC_035080.1	38198188	.	A	T	.	.	MAF_INRAE=8.333;MAF_USDA=11.176
NC_035080.1	38198204	.	C	T	.	.	MAF_INRAE=8.333;MAF_USDA=10.0
NC_035080.1	38198240	.	A	C	.	.	MAF_INRAE=8.333;MAF_USDA=10.588
NC_035080.1	38198259	.	G	A	.	.	MAF_USDA=4.098
NC_035080.1	38198263	.	G	T	.	.	MAF_INRAE=1.667
NC_035080.1	38198278	.	C	A	.	.	MAF_USDA=6.471
NC_035080.1	38198289	.	T	C	.	.	MAF_INRAE=8.333;MAF_USDA=10.588
NC_035080.1	38198294	.	C	T	.	.	MAF_INRAE=8.333;MAF_USDA=10.588
NC_035080.1	38198306	.	G	A	.	.	MAF_USDA=2.459
NC_035080.1	38198454	.	A	G	.	.	MAF_USDA=1.639
NC_035080.1	38198461	.	C	A	.	.	MAF_INRAE=19.167;MAF_USDA=14.583
NC_035080.1	38198531	.	T	C	.	.	MAF_USDA=4.098
NC_035080.1	38198547	.	G	A	.	.	MAF_USDA=1.639
NC_035080.1	38198560	.	C	T	.	.	MAF_USDA=4.098
NC_035080.1	38198569	.	T	C	.	.	MAF_USDA=15.574
NC_035080.1	38198590	.	T	C	.	.	MAF_INRAE=6.667;MAF_USDA=2.083
NC_035080.1	38198680	.	G	A	.	.	MAF_INRAE=21.053
NC_035080.1	38198821	.	T	C	.	.	MAF_INRAE=5.0
NC_035080.1	38198875	.	C	T	.	.	MAF_INRAE=5.263
NC_035080.1	38198884	.	G	A	.	.	MAF_INRAE=3.333
NC_035080.1	38198948	.	A	G	.	.	MAF_USDA=2.083
NC_035080.1	38198962	.	T	C	.	.	MAF_USDA=2.459
NC_035080.1	38198979	.	A	C	.	.	MAF_USDA=20.0
NC_035080.1	38198983	.	C	T	.	.	MAF_INRAE=1.667;MAF_USDA=8.824
NC_035080.1	38199008	.	G	A	.	.	MAF_INRAE=14.167;MAF_USDA=1.639
NC_035080.1	38199069	.	A	G	.	.	MAF_INRAE=2.5
NC_035080.1	38199074	.	A	C	.	.	MAF_USDA=5.738
NC_035080.1	38199078	.	C	A	.	.	MAF_INRAE=2.5
NC_035080.1	38199094	.	G	A	.	.	MAF_INRAE=1.667
NC_035080.1	38199101	.	C	T	.	.	MAF_INRAE=1.667
NC_035080.1	38199115	.	A	C	.	.	MAF_USDA=6.471
NC_035080.1	38199256	.	G	A	.	.	MAF_USDA=2.353
NC_035080.1	38199269	.	C	T	.	.	MAF_INRAE=4.167
NC_035080.1	38199338	.	G	T	.	.	MAF_INRAE=32.911;MAF_USDA=24.706
NC_035080.1	38199381	.	G	A	.	.	MAF_INRAE=37.342;MAF_USDA=15.882
NC_035080.1	38199474	.	G	A	.	.	MAF_USDA=7.059
NC_035080.1	38199498	.	T	C	.	.	MAF_INRAE=12.5;MAF_USDA=11.176
NC_035080.1	38199518	.	C	G	.	.	MAF_INRAE=10.526
NC_035080.1	38199562	.	T	G	.	.	MAF_USDA=1.639
NC_035080.1	38199630	.	T	A	.	.	MAF_USDA=4.098
NC_035080.1	38199689	.	T	A	.	.	MAF_INRAE=12.5;MAF_USDA=10.588
NC_035080.1	38199752	.	T	A	.	.	MAF_USDA=1.639
NC_035080.1	38199768	.	C	G	.	.	MAF_INRAE=4.167;MAF_USDA=4.098
NC_035080.1	38199776	.	G	A	.	.	MAF_INRAE=12.5;MAF_USDA=10.0
NC_035080.1	38199778	.	G	A	.	.	MAF_INRAE=12.5;MAF_USDA=2.083
NC_035080.1	38199779	.	A	C	.	.	MAF_USDA=1.639
NC_035080.1	38199828	.	G	A	.	.	MAF_USDA=37.5
NC_035080.1	38199829	.	A	T	.	.	MAF_INRAE=15.0;MAF_USDA=9.836
NC_035080.1	38199834	.	A	G	.	.	MAF_USDA=4.918
NC_035080.1	38199873	.	G	C	.	.	MAF_USDA=1.639
NC_035080.1	38200029	.	A	G	.	.	MAF_INRAE=12.5;MAF_USDA=11.176
NC_035080.1	38200062	.	G	T	.	.	MAF_USDA=4.098
NC_035080.1	38200094	.	A	G	.	.	MAF_INRAE=6.962;MAF_USDA=1.639
NC_035080.1	38200145	.	C	G	.	.	MAF_USDA=4.918
NC_035080.1	38200613	.	CCACACATTAACAAGTT	CCACACATTAACAAGTC	.	.	MAF_USDA=22.917
NC_035080.1	38200686	.	T	A	.	.	MAF_INRAE=2.632;MAF_USDA=18.75
NC_035080.1	38200692	.	G	A	.	.	MAF_USDA=6.25
NC_035080.1	38200714	.	T	C	.	.	MAF_INRAE=1.667
NC_035080.1	38200719	.	A	T	.	.	MAF_INRAE=2.5
NC_035080.1	38200723	.	G	A	.	.	MAF_INRAE=2.5
NC_035080.1	38200724	.	T	C	.	.	MAF_INRAE=10.0;MAF_USDA=6.25
NC_035080.1	38200737	.	A	G	.	.	MAF_INRAE=2.5
NC_035080.1	38200760	.	T	C	.	.	MAF_INRAE=2.5
NC_035080.1	38200779	.	A	T	.	.	MAF_INRAE=4.167
NC_035080.1	38200814	.	A	C	.	.	MAF_INRAE=3.333
NC_035080.1	38200825	.	G	A	.	.	MAF_USDA=22.917
NC_035080.1	38200885	.	G	A	.	.	MAF_USDA=1.639
NC_035080.1	38200889	.	A	G	.	.	MAF_USDA=1.639
NC_035080.1	38200916	.	A	G	.	.	MAF_INRAE=9.167
NC_035080.1	38200966	.	T	G	.	.	MAF_INRAE=5.833;MAF_USDA=2.941
NC_035080.1	38200981	.	C	T	.	.	MAF_INRAE=15.0;MAF_USDA=9.836
NC_035080.1	38201004	.	A	G	.	.	MAF_INRAE=5.833;MAF_USDA=2.941
NC_035080.1	38201049	.	C	A	.	.	MAF_USDA=1.639
NC_035080.1	38201073	.	T	A	.	.	MAF_INRAE=10.0
NC_035080.1	38201096	.	T	C	.	.	MAF_INRAE=10.0
NC_035080.1	38201103	.	A	C	.	.	MAF_INRAE=7.5
NC_035080.1	38201113	.	G	A	.	.	MAF_INRAE=8.333
NC_035080.1	38201131	.	G	A	.	.	MAF_USDA=6.25
NC_035080.1	38201262	.	T	C	.	.	MAF_INRAE=8.333
NC_035080.1	38201273	.	T	A	.	.	MAF_INRAE=10.833
NC_035080.1	38201320	.	C	T	.	.	MAF_INRAE=6.667
NC_035080.1	38201333	.	T	G	.	.	MAF_INRAE=13.333
NC_035080.1	38201389	.	G	C	.	.	MAF_INRAE=5.833
NC_035080.1	38201436	.	C	T	.	.	MAF_USDA=2.459
NC_035080.1	38201520	.	C	T	.	.	MAF_USDA=6.557
NC_035080.1	38201547	.	G	A	.	.	MAF_INRAE=10.0;MAF_USDA=10.0
NC_035080.1	38201553	.	T	A	.	.	MAF_INRAE=44.937;MAF_USDA=27.647
NC_035080.1	38201566	.	C	T	.	.	MAF_INRAE=31.646;MAF_USDA=8.824
NC_035080.1	38201573	.	G	T	.	.	MAF_USDA=17.647
NC_035080.1	38201608	.	C	G	.	.	MAF_INRAE=15.823;MAF_USDA=4.918
NC_035080.1	38201694	.	A	G	.	.	MAF_INRAE=19.167;MAF_USDA=10.0
NC_035080.1	38201738	.	C	T	.	.	MAF_INRAE=12.658;MAF_USDA=6.471
NC_035080.1	38201781	.	G	A	.	.	MAF_USDA=1.639
NC_035080.1	38201992	.	G	A	.	.	MAF_USDA=7.059
NC_035080.1	38202037	.	C	T	.	.	MAF_USDA=2.459
NC_035080.1	38202188	.	G	A	.	.	MAF_INRAE=5.833;MAF_USDA=2.353
NC_035080.1	38202231	.	C	A	.	.	MAF_USDA=1.639
NC_035080.1	38202246	.	G	A	.	.	MAF_INRAE=10.0;MAF_USDA=9.412
NC_035080.1	38202321	.	C	T	.	.	MAF_USDA=1.639
NC_035080.1	38202392	.	C	T	.	.	MAF_INRAE=10.0;MAF_USDA=8.824
NC_035080.1	38202432	.	G	T	.	.	MAF_USDA=25.882
NC_035080.1	38202489	.	T	C	.	.	MAF_INRAE=12.658;MAF_USDA=6.471
NC_035080.1	38202522	.	C	T	.	.	MAF_USDA=4.918
NC_035080.1	38202559	.	A	G	.	.	MAF_INRAE=45.57;MAF_USDA=26.471
NC_035080.1	38202561	.	G	T	.	.	MAF_USDA=3.529
NC_035080.1	38202564	.	T	G	.	.	MAF_USDA=7.377
NC_035080.1	38202569	.	A	C	.	.	MAF_USDA=8.197
NC_035080.1	38202574	.	T	C	.	.	MAF_USDA=4.098
NC_035080.1	38202810	.	A	G	.	.	MAF_USDA=4.167
NC_035080.1	38202811	.	A	C	.	.	MAF_INRAE=12.658;MAF_USDA=6.548
NC_035080.1	38202901	.	C	T	.	.	MAF_USDA=3.333
NC_035080.1	38202941	.	A	C	.	.	MAF_INRAE=4.167;MAF_USDA=31.548
NC_035080.1	38202966	.	C	G	.	.	MAF_USDA=4.167
NC_035080.1	38202997	.	G	A	.	.	MAF_USDA=18.452
NC_035080.1	38203074	.	C	A	.	.	MAF_INRAE=28.481;MAF_USDA=10.714
NC_035080.1	38203144	.	T	C	.	.	MAF_INRAE=27.848;MAF_USDA=10.714
NC_035080.1	38203254	.	A	C	.	.	MAF_INRAE=32.911;MAF_USDA=25.0
NC_035080.1	38203281	.	G	C	.	.	MAF_INRAE=18.987;MAF_USDA=26.19
NC_035080.1	38203329	.	A	G	.	.	MAF_INRAE=20.886;MAF_USDA=15.476
NC_035080.1	38203357	.	G	A	.	.	MAF_INRAE=28.481;MAF_USDA=37.5
NC_035080.1	38203380	.	T	A	.	.	MAF_INRAE=4.167
NC_035080.1	38203390	.	A	C	.	.	MAF_USDA=5.0
NC_035080.1	38203495	.	G	T	.	.	MAF_INRAE=27.848;MAF_USDA=32.941
NC_035080.1	38203569	.	G	A	.	.	MAF_INRAE=20.886;MAF_USDA=15.476
NC_035080.1	38203570	.	T	C	.	.	MAF_INRAE=4.167;MAF_USDA=10.0
NC_035080.1	38203575	.	C	A	.	.	MAF_INRAE=4.167;MAF_USDA=10.0
NC_035080.1	38203585	.	C	T	.	.	MAF_INRAE=17.722;MAF_USDA=10.417
NC_035080.1	38203648	.	G	A	.	.	MAF_USDA=3.39
NC_035080.1	38203649	.	A	T	.	.	MAF_USDA=3.39
NC_035080.1	38203741	.	C	A	.	.	MAF_USDA=39.583
NC_035080.1	38203796	.	G	T	.	.	MAF_USDA=2.542
NC_035080.1	38203818	.	G	A	.	.	MAF_USDA=2.542
NC_035080.1	38204030	.	T	C	.	.	MAF_USDA=25.424
NC_035080.1	38204066	.	G	C	.	.	MAF_USDA=3.614
NC_035080.1	38204126	.	C	A	.	.	MAF_USDA=2.542
NC_035080.1	38204167	.	A	T	.	.	MAF_USDA=2.542
NC_035080.1	38204228	.	C	T	.	.	MAF_USDA=26.506
NC_035080.1	38204235	.	G	T	.	.	MAF_USDA=41.566
NC_035080.1	38204295	.	A	G	.	.	MAF_USDA=11.017
NC_035080.1	38204317	.	G	A	.	.	MAF_USDA=4.237
NC_035080.1	38204383	.	T	A	.	.	MAF_USDA=27.119
NC_035080.1	38204404	.	T	C	.	.	MAF_USDA=11.017
NC_035080.1	38204567	.	A	G	.	.	MAF_INRAE=18.354;MAF_USDA=8.235
NC_035080.1	38204699	.	G	A	.	.	MAF_INRAE=18.354;MAF_USDA=8.824
NC_035080.1	38204928	.	C	T	.	.	MAF_INRAE=16.456;MAF_USDA=10.656
NC_035080.1	38204937	.	C	A	.	.	MAF_USDA=4.918
NC_035080.1	38205025	.	T	A	.	.	MAF_INRAE=4.167;MAF_USDA=9.836
NC_035080.1	38205061	.	G	A	.	.	MAF_USDA=1.639
NC_035080.1	38205163	.	G	A	.	.	MAF_USDA=4.918
NC_035080.1	38205247	.	G	A	.	.	MAF_USDA=1.639
NC_035080.1	38205273	.	C	G	.	.	MAF_INRAE=47.368;MAF_USDA=42.941
NC_035080.1	38205359	.	C	A	.	.	MAF_INRAE=4.167;MAF_USDA=9.016
NC_035080.1	38205519	.	C	T	.	.	MAF_INRAE=21.519;MAF_USDA=15.882
NC_035080.1	38205522	.	G	A	.	.	MAF_USDA=17.059
NC_035080.1	38205531	.	A	T	.	.	MAF_INRAE=18.354;MAF_USDA=8.824
NC_035080.1	38205534	.	A	G	.	.	MAF_INRAE=21.667;MAF_USDA=15.294
NC_035080.1	38205559	.	C	G	.	.	MAF_INRAE=30.38;MAF_USDA=48.235
NC_035080.1	38205611	.	C	A	.	.	MAF_INRAE=16.456
NC_035080.1	38205612	.	G	A	.	.	MAF_INRAE=20.833;MAF_USDA=11.765
NC_035080.1	38205672	.	A	C	.	.	MAF_INRAE=4.167;MAF_USDA=4.098
NC_035080.1	38205696	.	G	T	.	.	MAF_INRAE=21.519;MAF_USDA=15.294
NC_035080.1	38205744	.	G	C	.	.	MAF_USDA=5.738
NC_035080.1	38205758	.	A	G	.	.	MAF_INRAE=12.5
NC_035080.1	38205759	.	G	A	.	.	MAF_INRAE=13.333
NC_035080.1	38205768	.	T	C	.	.	MAF_INRAE=13.333
NC_035080.1	38205783	.	C	T	.	.	MAF_INRAE=13.333
NC_035080.1	38205796	.	G	T	.	.	MAF_INRAE=1.667
NC_035080.1	38205808	.	G	T	.	.	MAF_INRAE=13.333
NC_035080.1	38205820	.	A	G	.	.	MAF_INRAE=16.667
NC_035080.1	38205823	.	C	A	.	.	MAF_INRAE=15.0
NC_035080.1	38205827	.	G	A	.	.	MAF_INRAE=15.0
NC_035080.1	38205828	.	A	G	.	.	MAF_INRAE=14.167
NC_035080.1	38205847	.	G	T	.	.	MAF_INRAE=12.5
NC_035080.1	38205880	.	C	A	.	.	MAF_INRAE=8.333
NC_035080.1	38205883	.	A	G	.	.	MAF_INRAE=8.333;MAF_USDA=29.167
NC_035080.1	38205885	.	T	C	.	.	MAF_INRAE=8.333;MAF_USDA=47.917
NC_035080.1	38205904	.	A	G	.	.	MAF_INRAE=4.167
NC_035080.1	38205905	.	T	C	.	.	MAF_INRAE=4.167;MAF_USDA=45.833
NC_035080.1	38205906	.	C	T	.	.	MAF_INRAE=4.167;MAF_USDA=45.833
NC_035080.1	38205911	.	A	C	.	.	MAF_INRAE=4.167;MAF_USDA=45.833
NC_035080.1	38205915	.	C	G	.	.	MAF_INRAE=2.5;MAF_USDA=45.833
NC_035080.1	38205933	.	T	C	.	.	MAF_USDA=43.75
NC_035080.1	38205935	.	C	T	.	.	MAF_USDA=41.667
NC_035080.1	38205989	.	A	G	.	.	MAF_USDA=4.918
NC_035080.1	38206075	.	C	G	.	.	MAF_INRAE=2.5
NC_035080.1	38206192	.	G	A	.	.	MAF_USDA=4.918
NC_035080.1	38206301	.	G	A	.	.	MAF_INRAE=50.0;MAF_USDA=49.412
NC_035080.1	38206312	.	C	G	.	.	MAF_USDA=17.647
NC_035080.1	38206391	.	A	C	.	.	MAF_USDA=4.098
NC_035080.1	38206453	.	G	A	.	.	MAF_INRAE=39.167;MAF_USDA=29.167
NC_035080.1	38206490	.	C	A	.	.	MAF_INRAE=31.013;MAF_USDA=20.0
NC_035080.1	38206491	.	G	A	.	.	MAF_INRAE=39.167;MAF_USDA=20.0
NC_035080.1	38206501	.	G	A	.	.	MAF_USDA=1.639
NC_035080.1	38206510	.	C	A	.	.	MAF_USDA=2.459
NC_035080.1	38206642	.	T	C	.	.	MAF_INRAE=16.456;MAF_USDA=4.098
NC_035080.1	38206656	.	A	G	.	.	MAF_INRAE=4.167;MAF_USDA=9.836
NC_035080.1	38206682	.	G	A	.	.	MAF_INRAE=17.089;MAF_USDA=7.647
NC_035080.1	38206719	.	C	A	.	.	MAF_INRAE=21.519;MAF_USDA=15.882
NC_035080.1	38206801	.	C	T	.	.	MAF_USDA=4.918
NC_035080.1	38206850	.	C	A	.	.	MAF_INRAE=16.456;MAF_USDA=4.098
NC_035080.1	38206885	.	G	C	.	.	MAF_USDA=2.459
NC_035080.1	38206975	.	G	A	.	.	MAF_INRAE=4.167;MAF_USDA=9.836
NC_035080.1	38207119	.	T	C	.	.	MAF_USDA=4.098
NC_035080.1	38207132	.	G	T	.	.	MAF_INRAE=21.519;MAF_USDA=15.882
NC_035080.1	38207141	.	G	T	.	.	MAF_USDA=7.059
NC_035080.1	38207170	.	T	C	.	.	MAF_INRAE=16.456;MAF_USDA=4.918
NC_035080.1	38207241	.	T	C	.	.	MAF_INRAE=2.5;MAF_USDA=10.656
NC_035080.1	38207294	.	A	C	.	.	MAF_USDA=2.459
NC_035080.1	38207451	.	C	A	.	.	MAF_INRAE=47.468;MAF_USDA=34.706
NC_035080.1	38207493	.	G	A	.	.	MAF_USDA=2.459
NC_035080.1	38207512	.	C	A	.	.	MAF_USDA=35.417
NC_035080.1	38207543	.	G	A	.	.	MAF_INRAE=4.167;MAF_USDA=9.836
NC_035080.1	38207568	.	A	T	.	.	MAF_USDA=2.459
NC_035080.1	38207648	.	A	T	.	.	MAF_USDA=2.459
NC_035080.1	38207649	.	T	G	.	.	MAF_INRAE=18.354;MAF_USDA=8.235
NC_035080.1	38207667	.	T	C	.	.	MAF_INRAE=32.278;MAF_USDA=8.824
NC_035080.1	38207680	.	C	T	.	.	MAF_INRAE=18.354;MAF_USDA=8.824
NC_035080.1	38207857	.	C	A	.	.	MAF_INRAE=30.38;MAF_USDA=49.412
NC_035080.1	38207949	.	A	G	.	.	MAF_USDA=7.059
NC_035080.1	38207983	.	A	T	.	.	MAF_USDA=4.918
NC_035080.1	38207989	.	G	A	.	.	MAF_USDA=1.639
NC_035080.1	38208021	.	G	T	.	.	MAF_USDA=7.059
NC_035080.1	38208046	.	T	G	.	.	MAF_INRAE=8.861;MAF_USDA=10.656
NC_035080.1	38208133	.	G	A	.	.	MAF_INRAE=5.263
NC_035080.1	38208198	.	T	G	.	.	MAF_INRAE=4.167;MAF_USDA=11.475
NC_035080.1	38208260	.	C	T	.	.	MAF_USDA=2.459
NC_035080.1	38208291	.	T	C	.	.	MAF_INRAE=2.5
NC_035080.1	38208307	.	A	G	.	.	MAF_USDA=1.639
NC_035080.1	38208373	.	G	T	.	.	MAF_USDA=1.639
NC_035080.1	38208401	.	G	C	.	.	MAF_INRAE=48.101;MAF_USDA=35.882
NC_035080.1	38208402	.	G	A	.	.	MAF_USDA=4.918
NC_035080.1	38208471	.	G	A	.	.	MAF_USDA=2.459
NC_035080.1	38208475	.	G	C	.	.	MAF_INRAE=18.354;MAF_USDA=8.824
NC_035080.1	38208484	.	G	C	.	.	MAF_USDA=3.279
NC_035080.1	38208618	.	T	C	.	.	MAF_USDA=1.639
NC_035080.1	38208619	.	A	G	.	.	MAF_INRAE=31.646;MAF_USDA=22.353
NC_035080.1	38208642	.	G	T	.	.	MAF_INRAE=13.291;MAF_USDA=5.882
NC_035080.1	38208688	.	G	C	.	.	MAF_INRAE=4.167;MAF_USDA=9.836
NC_035080.1	38208689	.	C	T	.	.	MAF_INRAE=4.167;MAF_USDA=9.836
NC_035080.1	38208710	.	C	T	.	.	MAF_INRAE=4.167;MAF_USDA=9.836
NC_035080.1	38208770	.	T	G	.	.	MAF_INRAE=21.519
NC_035080.1	38208815	.	G	T	.	.	MAF_INRAE=31.646;MAF_USDA=21.765
NC_035080.1	38208837	.	C	T	.	.	MAF_INRAE=4.167;MAF_USDA=10.656
NC_035080.1	38208919	.	A	T	.	.	MAF_INRAE=21.519;MAF_USDA=15.882
NC_035080.1	38208920	.	T	G	.	.	MAF_INRAE=21.667;MAF_USDA=15.882
NC_035080.1	38208940	.	T	G	.	.	MAF_INRAE=21.519;MAF_USDA=15.882
NC_035080.1	38208982	.	C	T	.	.	MAF_USDA=6.557
NC_035080.1	38208986	.	C	A	.	.	MAF_INRAE=4.167;MAF_USDA=9.836
NC_035080.1	38208993	.	G	A	.	.	MAF_USDA=5.738
NC_035080.1	38209024	.	T	C	.	.	MAF_USDA=11.765
NC_035080.1	38209051	.	G	T	.	.	MAF_INRAE=5.263;MAF_USDA=1.639
NC_035080.1	38209073	.	C	T	.	.	MAF_INRAE=16.456;MAF_USDA=10.656
NC_035080.1	38209096	.	C	A	.	.	MAF_INRAE=21.519;MAF_USDA=15.882
NC_035080.1	38209244	.	C	T	.	.	MAF_USDA=2.459
NC_035080.1	38209257	.	G	A	.	.	MAF_INRAE=31.646;MAF_USDA=9.412
NC_035080.1	38209303	.	T	G	.	.	MAF_USDA=7.059
NC_035080.1	38209331	.	G	A	.	.	MAF_INRAE=2.5;MAF_USDA=11.176
NC_035080.1	38209347	.	C	A	.	.	MAF_USDA=2.459
NC_035080.1	38209387	.	C	T	.	.	MAF_INRAE=4.167;MAF_USDA=4.098
NC_035080.1	38209585	.	A	T	.	.	MAF_INRAE=2.5;MAF_USDA=6.557
NC_035080.1	38209764	.	T	G	.	.	MAF_INRAE=30.38;MAF_USDA=48.81
NC_035080.1	38209835	.	T	C	.	.	MAF_USDA=2.5
NC_035080.1	38209848	.	G	A	.	.	MAF_INRAE=16.456;MAF_USDA=11.667
NC_035080.1	38209874	.	C	A	.	.	MAF_USDA=3.571
NC_035080.1	38209891	.	A	G	.	.	MAF_INRAE=2.5;MAF_USDA=12.5
NC_035080.1	38209908	.	A	G	.	.	MAF_INRAE=5.263
NC_035080.1	38209947	.	A	C	.	.	MAF_USDA=3.571
NC_035080.1	38209948	.	G	A	.	.	MAF_USDA=3.571
NC_035080.1	38210115	.	A	C	.	.	MAF_USDA=3.279
NC_035080.1	38210140	.	C	T	.	.	MAF_INRAE=18.354;MAF_USDA=11.765
NC_035080.1	38210143	.	A	T	.	.	MAF_INRAE=2.5;MAF_USDA=11.765
NC_035080.1	38210213	.	A	C	.	.	MAF_INRAE=3.333;MAF_USDA=9.836
NC_035080.1	38210410	.	C	G	.	.	MAF_INRAE=31.013;MAF_USDA=22.353
NC_035080.1	38210455	.	T	G	.	.	MAF_USDA=15.244
NC_035080.1	38210516	.	C	A	.	.	MAF_USDA=3.279
NC_035080.1	38210535	.	T	A	.	.	MAF_INRAE=21.053;MAF_USDA=8.824
NC_035080.1	38210557	.	G	A	.	.	MAF_INRAE=18.354;MAF_USDA=9.412
NC_035080.1	38210601	.	G	T	.	.	MAF_INRAE=18.354
NC_035080.1	38210648	.	G	A	.	.	MAF_USDA=1.639
NC_035080.1	38210749	.	C	T	.	.	MAF_INRAE=31.646;MAF_USDA=21.765
NC_035080.1	38210762	.	T	C	.	.	MAF_USDA=4.918
NC_035080.1	38210863	.	G	T	.	.	MAF_USDA=1.639
NC_035080.1	38210878	.	A	G	.	.	MAF_USDA=1.639
NC_035080.1	38210898	.	A	C	.	.	MAF_INRAE=20.886;MAF_USDA=15.294
NC_035080.1	38210918	.	C	A	.	.	MAF_INRAE=30.38;MAF_USDA=47.647
NC_035080.1	38210924	.	G	A	.	.	MAF_USDA=8.824
NC_035080.1	38210974	.	G	A	.	.	MAF_USDA=4.098
NC_035080.1	38210983	.	G	C	.	.	MAF_INRAE=1.667;MAF_USDA=8.333
NC_035080.1	38210988	.	C	A	.	.	MAF_USDA=2.459
NC_035080.1	38211020	.	C	A	.	.	MAF_USDA=2.459
NC_035080.1	38211045	.	C	A	.	.	MAF_USDA=9.016
NC_035080.1	38211054	.	G	A	.	.	MAF_INRAE=31.646;MAF_USDA=9.412
NC_035080.1	38211127	.	G	C	.	.	MAF_INRAE=28.481;MAF_USDA=32.941
NC_035080.1	38211188	.	A	G	.	.	MAF_INRAE=31.646;MAF_USDA=9.412
NC_035080.1	38211195	.	T	G	.	.	MAF_INRAE=4.167;MAF_USDA=4.918
NC_035080.1	38211237	.	T	C	.	.	MAF_INRAE=3.165
NC_035080.1	38211354	.	T	C	.	.	MAF_INRAE=20.886
NC_035080.1	38211356	.	A	G	.	.	MAF_INRAE=20.833
NC_035080.1	38211362	.	T	A	.	.	MAF_INRAE=20.886;MAF_USDA=15.294
NC_035080.1	38211378	.	C	A	.	.	MAF_INRAE=4.43;MAF_USDA=10.656
NC_035080.1	38211389	.	C	T	.	.	MAF_USDA=2.459
NC_035080.1	38211449	.	A	T	.	.	MAF_INRAE=18.354;MAF_USDA=8.824
NC_035080.1	38211482	.	G	A	.	.	MAF_INRAE=31.646;MAF_USDA=22.353
NC_035080.1	38211562	.	G	A	.	.	MAF_USDA=2.459
NC_035080.1	38211580	.	A	C	.	.	MAF_INRAE=30.38;MAF_USDA=48.235
NC_035080.1	38211601	.	G	A	.	.	MAF_USDA=3.279
NC_035080.1	38211659	.	T	C	.	.	MAF_INRAE=17.089;MAF_USDA=7.647
NC_035080.1	38211700	.	G	C	.	.	MAF_USDA=3.279
NC_035080.1	38211722	.	C	G	.	.	MAF_USDA=3.529
NC_035080.1	38211748	.	T	C	.	.	MAF_USDA=6.25
NC_035080.1	38211778	.	G	T	.	.	MAF_USDA=4.918
NC_035080.1	38211866	.	G	A	.	.	MAF_USDA=7.059
NC_035080.1	38211867	.	C	T	.	.	MAF_USDA=1.639
NC_035080.1	38211938	.	G	A	.	.	MAF_INRAE=21.519;MAF_USDA=15.476
NC_035080.1	38212040	.	C	G	.	.	MAF_USDA=4.918
NC_035080.1	38212041	.	T	C	.	.	MAF_USDA=4.918
NC_035080.1	38212100	.	C	T	.	.	MAF_USDA=4.118
NC_035080.1	38212109	.	C	A	.	.	MAF_INRAE=31.646;MAF_USDA=21.765
NC_035080.1	38212128	.	C	T	.	.	MAF_USDA=3.279
NC_035080.1	38212171	.	A	G	.	.	MAF_INRAE=21.519;MAF_USDA=15.882
NC_035080.1	38212174	.	T	A	.	.	MAF_INRAE=47.468;MAF_USDA=32.353
NC_035080.1	38212219	.	A	T	.	.	MAF_INRAE=30.38;MAF_USDA=49.412
NC_035080.1	38212226	.	G	T	.	.	MAF_INRAE=4.167;MAF_USDA=9.836
NC_035080.1	38212268	.	A	C	.	.	MAF_INRAE=28.481;MAF_USDA=11.905
NC_035080.1	38212270	.	T	C	.	.	MAF_INRAE=21.519;MAF_USDA=16.667
NC_035080.1	38212271	.	T	A	.	.	MAF_USDA=1.667
NC_035080.1	38212347	.	A	T	.	.	MAF_INRAE=16.456;MAF_USDA=10.656
NC_035080.1	38212433	.	G	A	.	.	MAF_USDA=2.459
NC_035080.1	38212508	.	A	G	.	.	MAF_USDA=4.098
NC_035080.1	38212544	.	T	G	.	.	MAF_INRAE=4.167;MAF_USDA=9.836
NC_035080.1	38212569	.	G	A	.	.	MAF_USDA=3.279
NC_035080.1	38212616	.	A	G	.	.	MAF_USDA=6.25
NC_035080.1	38212697	.	C	A	.	.	MAF_INRAE=16.456;MAF_USDA=13.934
NC_035080.1	38212757	.	A	G	.	.	MAF_INRAE=21.519;MAF_USDA=15.882
NC_035080.1	38212764	.	G	T	.	.	MAF_INRAE=47.468;MAF_USDA=31.765
NC_035080.1	38212767	.	T	C	.	.	MAF_INRAE=29.114;MAF_USDA=11.765
NC_035080.1	38212809	.	C	G	.	.	MAF_INRAE=31.013;MAF_USDA=47.647
NC_035080.1	38212830	.	G	T	.	.	MAF_INRAE=31.013;MAF_USDA=47.647
NC_035080.1	38212924	.	G	A	.	.	MAF_INRAE=4.167;MAF_USDA=9.836
NC_035080.1	38212954	.	C	G	.	.	MAF_INRAE=18.354;MAF_USDA=8.824
NC_035080.1	38213008	.	T	C	.	.	MAF_INRAE=18.354;MAF_USDA=8.824
NC_035080.1	38213037	.	G	A	.	.	MAF_INRAE=22.152;MAF_USDA=16.471
NC_035080.1	38213044	.	C	T	.	.	MAF_INRAE=22.152;MAF_USDA=15.882
NC_035080.1	38213118	.	C	G	.	.	MAF_USDA=5.738
NC_035080.1	38213200	.	G	T	.	.	MAF_INRAE=4.167;MAF_USDA=9.836
NC_035080.1	38213227	.	G	A	.	.	MAF_INRAE=21.519;MAF_USDA=15.294
NC_035080.1	38213232	.	A	G	.	.	MAF_INRAE=21.519;MAF_USDA=15.882
NC_035080.1	38213244	.	G	A	.	.	MAF_INRAE=4.167;MAF_USDA=9.016
NC_035080.1	38213261	.	G	A	.	.	MAF_INRAE=21.519;MAF_USDA=15.882
NC_035080.1	38213264	.	A	C	.	.	MAF_INRAE=17.5;MAF_USDA=8.824
NC_035080.1	38213272	.	G	A	.	.	MAF_USDA=5.738
NC_035080.1	38213277	.	C	T	.	.	MAF_INRAE=21.519;MAF_USDA=16.471
NC_035080.1	38213374	.	A	T	.	.	MAF_INRAE=4.167;MAF_USDA=9.016
NC_035080.1	38213399	.	G	T	.	.	MAF_INRAE=28.481;MAF_USDA=32.941
NC_035080.1	38213405	.	C	A	.	.	MAF_INRAE=31.646;MAF_USDA=38.235
NC_035080.1	38213431	.	A	C	.	.	MAF_INRAE=18.354;MAF_USDA=8.929
NC_035080.1	38213488	.	G	T	.	.	MAF_USDA=4.098
NC_035080.1	38213491	.	G	A	.	.	MAF_INRAE=16.456;MAF_USDA=5.0
NC_035080.1	38213612	.	T	A	.	.	MAF_INRAE=27.848;MAF_USDA=32.941
NC_035080.1	38213613	.	T	A	.	.	MAF_INRAE=20.0;MAF_USDA=32.941
NC_035080.1	38213708	.	G	C	.	.	MAF_INRAE=47.468;MAF_USDA=29.167
NC_035080.1	38213712	.	T	A	.	.	MAF_INRAE=45.833;MAF_USDA=29.167
NC_035080.1	38213718	.	T	A	.	.	MAF_USDA=3.279
NC_035080.1	38213724	.	A	C	.	.	MAF_INRAE=18.354;MAF_USDA=8.235
NC_035080.1	38213725	.	T	A	.	.	MAF_INRAE=26.316;MAF_USDA=28.824
NC_035080.1	38213782	.	C	T	.	.	MAF_USDA=1.639
NC_035080.1	38213800	.	T	A	.	.	MAF_INRAE=4.167;MAF_USDA=9.836
NC_035080.1	38213903	.	G	A	.	.	MAF_INRAE=17.089;MAF_USDA=7.059
NC_035080.1	38213923	.	T	C	.	.	MAF_INRAE=21.519;MAF_USDA=12.941
NC_035080.1	38213932	.	T	C	.	.	MAF_INRAE=20.886;MAF_USDA=11.176
NC_035080.1	38213978	.	G	A	.	.	MAF_INRAE=27.848;MAF_USDA=5.882
NC_035080.1	38213992	.	C	T	.	.	MAF_USDA=14.706
NC_035080.1	38214014	.	A	C	.	.	MAF_INRAE=15.0;MAF_USDA=3.279
NC_035080.1	38214095	.	C	T	.	.	MAF_USDA=25.0
NC_035080.1	38214132	.	G	T	.	.	MAF_USDA=39.13
NC_035080.1	38214134	.	A	T	.	.	MAF_USDA=8.696
NC_035080.1	38214143	.	G	T	.	.	MAF_USDA=15.217
NC_035080.1	38214162	.	G	A	.	.	MAF_USDA=6.522
NC_035080.1	38214178	.	C	T	.	.	MAF_USDA=26.087
NC_035080.1	38214223	.	C	A	.	.	MAF_USDA=19.565
NC_035080.1	38214230	.	C	T	.	.	MAF_USDA=6.522
NC_035080.1	38214269	.	C	T	.	.	MAF_USDA=45.652
NC_035080.1	38214341	.	G	A	.	.	MAF_USDA=8.696
NC_035080.1	38214342	.	C	G	.	.	MAF_USDA=14.583
NC_035080.1	38214401	.	C	T	.	.	MAF_USDA=2.083
NC_035080.1	38214434	.	C	T	.	.	MAF_USDA=27.083
NC_035080.1	38214512	.	G	T	.	.	MAF_USDA=6.25
NC_035080.1	38214531	.	G	T	.	.	MAF_USDA=22.024
NC_035080.1	38214552	.	G	T	.	.	MAF_INRAE=5.263;MAF_USDA=21.341
NC_035080.1	38214629	.	A	G	.	.	MAF_USDA=35.417
NC_035080.1	38214687	.	C	A	.	.	MAF_USDA=4.918
NC_035080.1	38214689	.	T	A	.	.	MAF_INRAE=47.368;MAF_USDA=49.412
NC_035080.1	38214701	.	C	G	.	.	MAF_INRAE=33.544;MAF_USDA=19.048
NC_035080.1	38214705	.	T	A	.	.	MAF_USDA=3.571
NC_035080.1	38214749	.	G	T	.	.	MAF_USDA=4.098
NC_035080.1	38214830	.	C	A	.	.	MAF_INRAE=2.5
NC_035080.1	38214842	.	C	A	.	.	MAF_INRAE=4.167
NC_035080.1	38214940	.	C	A	.	.	MAF_USDA=4.098
NC_035080.1	38214953	.	C	T	.	.	MAF_USDA=3.529
NC_035080.1	38215015	.	A	T	.	.	MAF_INRAE=4.167;MAF_USDA=9.016
NC_035080.1	38215033	.	C	T	.	.	MAF_INRAE=4.167;MAF_USDA=9.016
NC_035080.1	38215256	.	T	G	.	.	MAF_INRAE=21.519;MAF_USDA=15.882
NC_035080.1	38215269	.	T	A	.	.	MAF_INRAE=5.263
NC_035080.1	38215312	.	A	G	.	.	MAF_USDA=4.098
NC_035080.1	38215399	.	C	T	.	.	MAF_INRAE=5.263;MAF_USDA=8.197
NC_035080.1	38215418	.	A	G	.	.	MAF_USDA=7.059
NC_035080.1	38215452	.	C	T	.	.	MAF_INRAE=20.886;MAF_USDA=15.294
NC_035080.1	38215472	.	G	A	.	.	MAF_INRAE=4.167;MAF_USDA=9.836
NC_035080.1	38215505	.	G	A	.	.	MAF_INRAE=21.519;MAF_USDA=17.647
NC_035080.1	38215566	.	A	G	.	.	MAF_INRAE=21.519;MAF_USDA=15.294
NC_035080.1	38215604	.	T	C	.	.	MAF_INRAE=4.167
NC_035080.1	38215642	.	A	G	.	.	MAF_INRAE=48.101;MAF_USDA=32.353
NC_035080.1	38215703	.	T	C	.	.	MAF_INRAE=30.38;MAF_USDA=48.235
NC_035080.1	38215723	.	G	T	.	.	MAF_INRAE=4.167;MAF_USDA=10.0
NC_035080.1	38215792	.	G	C	.	.	MAF_INRAE=4.167;MAF_USDA=9.836
NC_035080.1	38215828	.	G	A	.	.	MAF_USDA=1.639
NC_035080.1	38215909	.	T	A	.	.	MAF_USDA=3.529
NC_035080.1	38215911	.	T	A	.	.	MAF_USDA=3.529
NC_035080.1	38215929	.	T	A	.	.	MAF_USDA=3.529
NC_035080.1	38215963	.	T	C	.	.	MAF_INRAE=20.886;MAF_USDA=15.882
NC_035080.1	38215991	.	T	G	.	.	MAF_USDA=2.459
NC_035080.1	38216031	.	A	C	.	.	MAF_USDA=3.529
NC_035080.1	38216156	.	T	C	.	.	MAF_INRAE=21.519;MAF_USDA=15.882
NC_035080.1	38216181	.	G	A	.	.	MAF_USDA=4.918
NC_035080.1	38216254	.	T	C	.	.	MAF_INRAE=24.051;MAF_USDA=48.235
NC_035080.1	38216263	.	A	G	.	.	MAF_INRAE=6.962
NC_035080.1	38216273	.	G	T	.	.	MAF_INRAE=24.051
NC_035080.1	38216352	.	C	A	.	.	MAF_USDA=4.098
NC_035080.1	38216431	.	C	A	.	.	MAF_USDA=1.639
NC_035080.1	38216474	.	C	T	.	.	MAF_INRAE=31.646;MAF_USDA=21.765
NC_035080.1	38216518	.	T	C	.	.	MAF_USDA=4.706
NC_035080.1	38216519	.	A	T	.	.	MAF_USDA=3.529
NC_035080.1	38216526	.	T	G	.	.	MAF_INRAE=22.785;MAF_USDA=46.471
NC_035080.1	38216530	.	T	C	.	.	MAF_INRAE=3.333;MAF_USDA=12.353
NC_035080.1	38216605	.	C	T	.	.	MAF_USDA=2.459
NC_035080.1	38216665	.	G	C	.	.	MAF_INRAE=6.962;MAF_USDA=1.765
NC_035080.1	38216736	.	A	C	.	.	MAF_INRAE=22.785;MAF_USDA=15.574
NC_035080.1	38216848	.	A	C	.	.	MAF_USDA=3.448
NC_035080.1	38217094	.	G	A	.	.	MAF_INRAE=36.842;MAF_USDA=9.756
NC_035080.1	38217113	.	G	A	.	.	MAF_INRAE=21.053;MAF_USDA=18.675
NC_035080.1	38217176	.	A	C	.	.	MAF_USDA=1.639
NC_035080.1	38217194	.	T	G	.	.	MAF_USDA=10.588
NC_035080.1	38217230	.	C	T	.	.	MAF_USDA=21.765
NC_035080.1	38217292	.	A	T	.	.	MAF_INRAE=17.089;MAF_USDA=7.647
NC_035080.1	38217329	.	G	A	.	.	MAF_INRAE=18.354;MAF_USDA=8.235
NC_035080.1	38217475	.	C	A	.	.	MAF_INRAE=6.962;MAF_USDA=1.765
NC_035080.1	38217485	.	A	C	.	.	MAF_INRAE=6.962;MAF_USDA=2.353
NC_035080.1	38217489	.	T	C	.	.	MAF_USDA=1.639
NC_035080.1	38217490	.	A	C	.	.	MAF_INRAE=4.167
NC_035080.1	38217562	.	C	T	.	.	MAF_USDA=5.738
NC_035080.1	38217583	.	G	T	.	.	MAF_INRAE=10.526
NC_035080.1	38217660	.	A	G	.	.	MAF_USDA=3.529
NC_035080.1	38217714	.	T	C	.	.	MAF_USDA=2.459
NC_035080.1	38217715	.	G	A	.	.	MAF_USDA=6.25
NC_035080.1	38217761	.	G	A	.	.	MAF_USDA=2.459
NC_035080.1	38217767	.	C	G	.	.	MAF_USDA=11.765
NC_035080.1	38217777	.	C	T	.	.	MAF_USDA=3.279
NC_035080.1	38217795	.	G	T	.	.	MAF_USDA=4.918
NC_035080.1	38217806	.	T	A	.	.	MAF_USDA=5.882
NC_035080.1	38217807	.	T	G	.	.	MAF_USDA=6.471
NC_035080.1	38217819	.	G	A	.	.	MAF_USDA=10.417
NC_035080.1	38217837	.	G	C	.	.	MAF_USDA=6.25
NC_035080.1	38218038	.	G	T	.	.	MAF_USDA=13.043
NC_035080.1	38218756	.	T	C	.	.	MAF_USDA=6.557
NC_035080.1	38218798	.	C	A	.	.	MAF_INRAE=4.167
NC_035080.1	38218799	.	C	T	.	.	MAF_INRAE=4.167
NC_035080.1	38218847	.	C	T	.	.	MAF_USDA=6.557
NC_035080.1	38218851	.	G	A	.	.	MAF_INRAE=16.456;MAF_USDA=9.016
NC_035080.1	38218866	.	T	A	.	.	MAF_INRAE=17.089;MAF_USDA=6.471
NC_035080.1	38218887	.	T	G	.	.	MAF_USDA=1.639
NC_035080.1	38218920	.	A	T	.	.	MAF_INRAE=2.5;MAF_USDA=12.353
NC_035080.1	38218930	.	C	T	.	.	MAF_INRAE=5.263;MAF_USDA=2.459
NC_035080.1	38218985	.	C	T	.	.	MAF_USDA=3.279
NC_035080.1	38219055	.	G	T	.	.	MAF_INRAE=21.519;MAF_USDA=18.824
NC_035080.1	38219097	.	G	A	.	.	MAF_INRAE=31.646;MAF_USDA=4.098
NC_035080.1	38219113	.	G	T	.	.	MAF_INRAE=17.089;MAF_USDA=5.738
NC_035080.1	38219279	.	G	A	.	.	MAF_INRAE=21.519;MAF_USDA=18.824
NC_035080.1	38219317	.	T	A	.	.	MAF_INRAE=18.354;MAF_USDA=8.235
NC_035080.1	38219346	.	T	C	.	.	MAF_INRAE=40.0;MAF_USDA=29.167
NC_035080.1	38219375	.	A	T	.	.	MAF_USDA=6.557
NC_035080.1	38219491	.	C	T	.	.	MAF_INRAE=21.519;MAF_USDA=10.0
NC_035080.1	38219492	.	A	C	.	.	MAF_USDA=7.377
NC_035080.1	38219495	.	A	T	.	.	MAF_INRAE=4.167;MAF_USDA=9.016
NC_035080.1	38219523	.	T	G	.	.	MAF_USDA=1.639
NC_035080.1	38219646	.	C	A	.	.	MAF_USDA=13.043
NC_035080.1	38219660	.	A	G	.	.	MAF_USDA=28.261
NC_035080.1	38220685	.	T	A	.	.	MAF_USDA=1.695
NC_035080.1	38220944	.	A	T	.	.	MAF_USDA=1.695
NC_035080.1	38220959	.	A	C	.	.	MAF_USDA=2.542
NC_035080.1	38221021	.	T	C	.	.	MAF_USDA=2.5
NC_035080.1	38221022	.	G	A	.	.	MAF_USDA=2.5
NC_035080.1	38221179	.	G	A	.	.	MAF_USDA=2.5
NC_035080.1	38221234	.	T	A	.	.	MAF_USDA=3.333
NC_035080.1	38221251	.	C	T	.	.	MAF_USDA=9.167
NC_035080.1	38221254	.	A	G	.	.	MAF_USDA=11.667
NC_035080.1	38221342	.	G	A	.	.	MAF_USDA=8.333
NC_035080.1	38221441	.	G	T	.	.	MAF_INRAE=18.354;MAF_USDA=8.929
NC_035080.1	38221451	.	A	G	.	.	MAF_INRAE=18.354;MAF_USDA=8.333
NC_035080.1	38221454	.	G	T	.	.	MAF_INRAE=17.5;MAF_USDA=8.333
NC_035080.1	38221482	.	A	T	.	.	MAF_USDA=6.25
NC_035080.1	38221526	.	C	T	.	.	MAF_USDA=19.048
NC_035080.1	38221555	.	G	A	.	.	MAF_INRAE=2.5;MAF_USDA=5.0
NC_035080.1	38221675	.	C	T	.	.	MAF_INRAE=17.722;MAF_USDA=8.929
NC_035080.1	38221685	.	T	G	.	.	MAF_INRAE=4.167;MAF_USDA=10.0
NC_035080.1	38221694	.	T	G	.	.	MAF_USDA=2.5
NC_035080.1	38221769	.	A	G	.	.	MAF_INRAE=1.667;MAF_USDA=3.333
NC_035080.1	38221809	.	C	A	.	.	MAF_USDA=2.5
NC_035080.1	38221810	.	A	G	.	.	MAF_INRAE=44.937;MAF_USDA=38.095
NC_035080.1	38221823	.	C	T	.	.	MAF_INRAE=4.167;MAF_USDA=10.0
NC_035080.1	38221889	.	T	C	.	.	MAF_USDA=1.667
NC_035080.1	38221909	.	G	A	.	.	MAF_USDA=4.167
NC_035080.1	38221985	.	G	C	.	.	MAF_USDA=11.667
NC_035080.1	38222103	.	T	C	.	.	MAF_INRAE=23.418;MAF_USDA=13.095
NC_035080.1	38222104	.	G	T	.	.	MAF_INRAE=19.167;MAF_USDA=17.5
NC_035080.1	38222203	.	C	A	.	.	MAF_INRAE=28.481;MAF_USDA=30.357
NC_035080.1	38222214	.	G	T	.	.	MAF_INRAE=4.167;MAF_USDA=10.0
NC_035080.1	38222259	.	C	G	.	.	MAF_USDA=10.833
NC_035080.1	38222323	.	A	T	.	.	MAF_USDA=8.333
NC_035080.1	38222364	.	C	G	.	.	MAF_USDA=6.471
NC_035080.1	38222391	.	T	G	.	.	MAF_USDA=7.059
NC_035080.1	38222401	.	G	T	.	.	MAF_USDA=1.639
NC_035080.1	38222440	.	C	T	.	.	MAF_INRAE=17.722;MAF_USDA=8.235
NC_035080.1	38222444	.	C	T	.	.	MAF_USDA=1.639
NC_035080.1	38222445	.	T	A	.	.	MAF_USDA=1.639
NC_035080.1	38222549	.	C	T	.	.	MAF_USDA=7.059
NC_035080.1	38222633	.	G	A	.	.	MAF_INRAE=4.167;MAF_USDA=9.016
NC_035080.1	38222763	.	T	C	.	.	MAF_INRAE=4.167;MAF_USDA=4.918
NC_035080.1	38222778	.	C	T	.	.	MAF_INRAE=6.962;MAF_USDA=3.529
NC_035080.1	38222798	.	G	A	.	.	MAF_INRAE=5.263
NC_035080.1	38222852	.	G	A	.	.	MAF_USDA=4.098
NC_035080.1	38222897	.	A	C	.	.	MAF_USDA=8.197
NC_035080.1	38222915	.	G	T	.	.	MAF_INRAE=21.519;MAF_USDA=19.412
NC_035080.1	38222921	.	A	C	.	.	MAF_USDA=21.176
NC_035080.1	38222984	.	G	C	.	.	MAF_INRAE=6.962;MAF_USDA=2.941
NC_035080.1	38223045	.	G	A	.	.	MAF_USDA=1.639
NC_035080.1	38223095	.	C	A	.	.	MAF_INRAE=18.354;MAF_USDA=8.235
NC_035080.1	38223205	.	C	A	.	.	MAF_INRAE=12.658;MAF_USDA=5.882
NC_035080.1	38223213	.	G	A	.	.	MAF_USDA=3.279
NC_035080.1	38223235	.	C	T	.	.	MAF_USDA=1.639
NC_035080.1	38223290	.	C	T	.	.	MAF_USDA=1.639
NC_035080.1	38223443	.	T	G	.	.	MAF_USDA=1.639
NC_035080.1	38223511	.	T	C	.	.	MAF_INRAE=44.304;MAF_USDA=20.0
NC_035080.1	38223529	.	G	C	.	.	MAF_USDA=1.639
NC_035080.1	38223636	.	C	T	.	.	MAF_INRAE=28.481;MAF_USDA=13.69
NC_035080.1	38223640	.	A	G	.	.	MAF_INRAE=31.646;MAF_USDA=8.824
NC_035080.1	38223648	.	G	A	.	.	MAF_USDA=3.279
NC_035080.1	38223827	.	T	A	.	.	MAF_USDA=3.529
NC_035080.1	38223844	.	A	G	.	.	MAF_USDA=1.639
NC_035080.1	38223845	.	C	T	.	.	MAF_INRAE=25.316;MAF_USDA=22.353
NC_035080.1	38223867	.	T	A	.	.	MAF_INRAE=25.316;MAF_USDA=22.941
NC_035080.1	38223947	.	G	A	.	.	MAF_INRAE=2.5
NC_035080.1	38224107	.	A	T	.	.	MAF_USDA=2.941
NC_035080.1	38224127	.	A	C	.	.	MAF_INRAE=13.291;MAF_USDA=27.647
NC_035080.1	38224166	.	T	G	.	.	MAF_USDA=4.918
NC_035080.1	38224201	.	C	T	.	.	MAF_USDA=4.118
NC_035080.1	38224334	.	C	A	.	.	MAF_USDA=7.377
NC_035080.1	38224438	.	G	T	.	.	MAF_USDA=7.377
NC_035080.1	38224466	.	C	A	.	.	MAF_USDA=2.459
NC_035080.1	38224486	.	T	A	.	.	MAF_USDA=1.639
NC_035080.1	38224562	.	C	A	.	.	MAF_INRAE=4.167;MAF_USDA=9.836
NC_035080.1	38224563	.	G	T	.	.	MAF_INRAE=4.167;MAF_USDA=9.836
NC_035080.1	38224589	.	G	C	.	.	MAF_USDA=3.279
NC_035080.1	38224624	.	T	A	.	.	MAF_USDA=16.667
NC_035080.1	38224647	.	G	A	.	.	MAF_USDA=18.75
NC_035080.1	38224649	.	G	A	.	.	MAF_INRAE=46.667;MAF_USDA=16.667
NC_035080.1	38224764	.	C	G	.	.	MAF_INRAE=8.861;MAF_USDA=47.647
NC_035080.1	38224780	.	T	G	.	.	MAF_USDA=3.529
NC_035080.1	38224788	.	T	C	.	.	MAF_USDA=7.377
NC_035080.1	38224789	.	A	T	.	.	MAF_USDA=7.377
NC_035080.1	38224847	.	G	A	.	.	MAF_USDA=9.016
NC_035080.1	38224981	.	C	T	.	.	MAF_INRAE=13.291;MAF_USDA=38.235
NC_035080.1	38225086	.	C	T	.	.	MAF_USDA=4.098
NC_035080.1	38225175	.	C	T	.	.	MAF_INRAE=5.263
NC_035080.1	38225209	.	C	A	.	.	MAF_USDA=2.459
NC_035080.1	38225316	.	T	C	.	.	MAF_USDA=9.016
NC_035080.1	38225440	.	A	T	.	.	MAF_INRAE=6.962;MAF_USDA=1.786
NC_035080.1	38225490	.	C	A	.	.	MAF_INRAE=10.833
NC_035080.1	38225511	.	A	T	.	.	MAF_USDA=35.417
NC_035080.1	38225555	.	C	A	.	.	MAF_USDA=10.0
NC_035080.1	38225560	.	T	C	.	.	MAF_INRAE=16.456;MAF_USDA=4.167
NC_035080.1	38225630	.	G	A	.	.	MAF_USDA=9.016
NC_035080.1	38225822	.	G	A	.	.	MAF_INRAE=4.167;MAF_USDA=47.059
NC_035080.1	38225890	.	A	C	.	.	MAF_USDA=17.391
NC_035080.1	38226147	.	A	G	.	.	MAF_USDA=13.115
NC_035080.1	38226150	.	T	G	.	.	MAF_INRAE=5.263;MAF_USDA=10.0
NC_035080.1	38226167	.	A	T	.	.	MAF_INRAE=4.167;MAF_USDA=10.417
NC_035080.1	38226176	.	A	G	.	.	MAF_INRAE=5.263;MAF_USDA=10.588
NC_035080.1	38226185	.	T	A	.	.	MAF_USDA=7.738
NC_035080.1	38226202	.	G	A	.	.	MAF_INRAE=29.114;MAF_USDA=5.882
NC_035080.1	38226284	.	C	T	.	.	MAF_USDA=13.115
NC_035080.1	38226359	.	A	T	.	.	MAF_USDA=5.738
NC_035080.1	38226360	.	G	T	.	.	MAF_INRAE=5.263;MAF_USDA=9.412
NC_035080.1	38226452	.	T	C	.	.	MAF_USDA=4.098
NC_035080.1	38226469	.	A	C	.	.	MAF_INRAE=2.5
NC_035080.1	38226477	.	T	A	.	.	MAF_INRAE=13.291;MAF_USDA=28.824
NC_035080.1	38226484	.	T	A	.	.	MAF_USDA=6.557
NC_035080.1	38226548	.	C	T	.	.	MAF_USDA=4.118
NC_035080.1	38226665	.	C	G	.	.	MAF_USDA=1.639
NC_035080.1	38226695	.	T	C	.	.	MAF_USDA=1.639
NC_035080.1	38226757	.	G	A	.	.	MAF_USDA=7.5
NC_035080.1	38226772	.	C	G	.	.	MAF_USDA=5.833
NC_035080.1	38226855	.	T	G	.	.	MAF_USDA=27.108
NC_035080.1	38226867	.	A	T	.	.	MAF_INRAE=13.291;MAF_USDA=27.711
NC_035080.1	38226959	.	C	A	.	.	MAF_INRAE=3.797;MAF_USDA=12.651
NC_035080.1	38226963	.	C	G	.	.	MAF_INRAE=3.333;MAF_USDA=12.651
NC_035080.1	38226964	.	C	T	.	.	MAF_INRAE=3.333;MAF_USDA=12.651
NC_035080.1	38227013	.	A	T	.	.	MAF_INRAE=8.861;MAF_USDA=7.229
NC_035080.1	38227114	.	G	A	.	.	MAF_USDA=8.197
NC_035080.1	38227132	.	G	T	.	.	MAF_USDA=9.016
NC_035080.1	38227158	.	G	T	.	.	MAF_USDA=2.459
NC_035080.1	38227166	.	G	A	.	.	MAF_USDA=2.459
NC_035080.1	38227182	.	T	A	.	.	MAF_INRAE=21.053;MAF_USDA=2.459
NC_035080.1	38227184	.	A	C	.	.	MAF_USDA=6.557
NC_035080.1	38227208	.	T	A	.	.	MAF_INRAE=4.167
NC_035080.1	38227389	.	T	C	.	.	MAF_INRAE=5.263;MAF_USDA=11.765
NC_035080.1	38227447	.	A	C	.	.	MAF_USDA=3.279
NC_035080.1	38227452	.	T	G	.	.	MAF_USDA=16.471
NC_035080.1	38227457	.	A	C	.	.	MAF_USDA=4.918
NC_035080.1	38227562	.	G	T	.	.	MAF_USDA=3.279
NC_035080.1	38227609	.	C	G	.	.	MAF_INRAE=13.291;MAF_USDA=28.235
NC_035080.1	38227630	.	A	G	.	.	MAF_INRAE=8.861;MAF_USDA=50.0
NC_035080.1	38227680	.	G	A	.	.	MAF_INRAE=4.43;MAF_USDA=12.353
NC_035080.1	38227687	.	C	T	.	.	MAF_USDA=3.279
NC_035080.1	38227701	.	C	T	.	.	MAF_INRAE=4.43;MAF_USDA=11.765
NC_035080.1	38227813	.	T	C	.	.	MAF_USDA=4.098
NC_035080.1	38227976	.	A	C	.	.	MAF_USDA=4.167
NC_035080.1	38227983	.	A	G	.	.	MAF_INRAE=11.392;MAF_USDA=5.952
NC_035080.1	38228005	.	A	G	.	.	MAF_USDA=25.0
NC_035080.1	38228050	.	C	A	.	.	MAF_INRAE=5.263
NC_035080.1	38228057	.	T	A	.	.	MAF_USDA=24.118
NC_035080.1	38228095	.	A	C	.	.	MAF_INRAE=4.167;MAF_USDA=4.098
NC_035080.1	38228235	.	A	G	.	.	MAF_USDA=7.377
NC_035080.1	38228269	.	G	A	.	.	MAF_USDA=4.918
NC_035080.1	38228383	.	T	A	.	.	MAF_USDA=12.353
NC_035080.1	38228391	.	A	G	.	.	MAF_INRAE=4.43;MAF_USDA=6.25
NC_035080.1	38228487	.	C	T	.	.	MAF_USDA=4.098
NC_035080.1	38228599	.	T	C	.	.	MAF_INRAE=8.861;MAF_USDA=48.824
NC_035080.1	38228675	.	G	T	.	.	MAF_USDA=22.941
NC_035080.1	38228756	.	C	T	.	.	MAF_USDA=7.059
NC_035080.1	38228759	.	G	A	.	.	MAF_USDA=6.25
NC_035080.1	38228934	.	T	C	.	.	MAF_USDA=24.118
NC_035080.1	38228942	.	T	A	.	.	MAF_INRAE=4.43;MAF_USDA=12.353
NC_035080.1	38228968	.	G	A	.	.	MAF_USDA=6.557
NC_035080.1	38229096	.	G	A	.	.	MAF_INRAE=31.646;MAF_USDA=8.235
NC_035080.1	38229112	.	G	T	.	.	MAF_INRAE=4.43;MAF_USDA=11.765
NC_035080.1	38229125	.	G	A	.	.	MAF_INRAE=4.167;MAF_USDA=3.529
NC_035080.1	38229135	.	G	A	.	.	MAF_INRAE=12.658;MAF_USDA=27.059
NC_035080.1	38229196	.	T	A	.	.	MAF_INRAE=5.263
NC_035080.1	38229219	.	C	A	.	.	MAF_INRAE=16.456;MAF_USDA=4.098
NC_035080.1	38229250	.	G	C	.	.	MAF_USDA=7.377
NC_035080.1	38229259	.	G	A	.	.	MAF_INRAE=2.5
NC_035080.1	38229264	.	G	A	.	.	MAF_INRAE=4.43;MAF_USDA=11.765
NC_035080.1	38229375	.	A	C	.	.	MAF_INRAE=4.43;MAF_USDA=12.353
NC_035080.1	38229423	.	A	G	.	.	MAF_INRAE=13.291;MAF_USDA=28.235
NC_035080.1	38229453	.	A	T	.	.	MAF_USDA=1.639
NC_035080.1	38229510	.	C	T	.	.	MAF_USDA=3.529
NC_035080.1	38229574	.	G	A	.	.	MAF_INRAE=3.333;MAF_USDA=9.836
NC_035080.1	38229673	.	T	C	.	.	MAF_INRAE=3.797;MAF_USDA=11.176
NC_035080.1	38229776	.	G	T	.	.	MAF_INRAE=4.167;MAF_USDA=10.417
NC_035080.1	38229816	.	G	A	.	.	MAF_INRAE=13.291;MAF_USDA=37.059
NC_035080.1	38229817	.	A	T	.	.	MAF_INRAE=10.833;MAF_USDA=37.059
NC_035080.1	38229828	.	C	G	.	.	MAF_USDA=11.176
NC_035080.1	38229843	.	G	A	.	.	MAF_INRAE=1.667;MAF_USDA=8.333
NC_035080.1	38229881	.	G	A	.	.	MAF_INRAE=4.43;MAF_USDA=11.176
NC_035080.1	38229888	.	C	G	.	.	MAF_USDA=7.647
NC_035080.1	38229900	.	T	C	.	.	MAF_INRAE=12.658;MAF_USDA=28.235
NC_035080.1	38229914	.	C	A	.	.	MAF_USDA=3.279
NC_035080.1	38230028	.	G	T	.	.	MAF_INRAE=13.291;MAF_USDA=28.235
NC_035080.1	38230063	.	G	A	.	.	MAF_INRAE=3.797;MAF_USDA=12.353
NC_035080.1	38230083	.	A	T	.	.	MAF_INRAE=13.291;MAF_USDA=38.235
NC_035080.1	38230119	.	C	G	.	.	MAF_INRAE=4.43;MAF_USDA=12.353
NC_035080.1	38230245	.	A	G	.	.	MAF_INRAE=8.861;MAF_USDA=2.941
NC_035080.1	38230250	.	G	T	.	.	MAF_INRAE=4.43;MAF_USDA=12.353
NC_035080.1	38230285	.	C	A	.	.	MAF_INRAE=4.43;MAF_USDA=13.529
NC_035080.1	38230341	.	A	C	.	.	MAF_INRAE=4.167
NC_035080.1	38230374	.	C	A	.	.	MAF_USDA=1.639
NC_035080.1	38230479	.	A	C	.	.	MAF_USDA=22.353
NC_035080.1	38230513	.	T	A	.	.	MAF_INRAE=5.263;MAF_USDA=9.412
NC_035080.1	38230520	.	C	T	.	.	MAF_INRAE=5.263;MAF_USDA=9.412
NC_035080.1	38230523	.	T	A	.	.	MAF_USDA=6.557
NC_035080.1	38230574	.	T	G	.	.	MAF_USDA=8.333
NC_035080.1	38230592	.	A	G	.	.	MAF_USDA=13.333
NC_035080.1	38230642	.	C	T	.	.	MAF_USDA=4.098
NC_035080.1	38230645	.	T	C	.	.	MAF_INRAE=5.263;MAF_USDA=11.176
NC_035080.1	38230710	.	G	A	.	.	MAF_INRAE=5.263
NC_035080.1	38230774	.	C	T	.	.	MAF_USDA=9.016
NC_035080.1	38230793	.	G	T	.	.	MAF_INRAE=4.43;MAF_USDA=11.765
NC_035080.1	38230795	.	C	T	.	.	MAF_USDA=4.918
NC_035080.1	38230799	.	T	C	.	.	MAF_INRAE=4.43;MAF_USDA=11.765
NC_035080.1	38230856	.	T	C	.	.	MAF_INRAE=4.43;MAF_USDA=12.353
NC_035080.1	38230935	.	G	A	.	.	MAF_INRAE=4.167;MAF_USDA=4.098
NC_035080.1	38230941	.	T	C	.	.	MAF_USDA=4.918
NC_035080.1	38231039	.	C	A	.	.	MAF_USDA=3.279
NC_035080.1	38231059	.	C	A	.	.	MAF_INRAE=4.43;MAF_USDA=12.353
NC_035080.1	38231123	.	C	T	.	.	MAF_USDA=1.639
NC_035080.1	38231146	.	T	G	.	.	MAF_USDA=1.639
NC_035080.1	38231181	.	C	A	.	.	MAF_INRAE=16.456;MAF_USDA=3.279
NC_035080.1	38231347	.	C	T	.	.	MAF_USDA=1.639
NC_035080.1	38231458	.	G	T	.	.	MAF_INRAE=8.861;MAF_USDA=24.706
NC_035080.1	38231459	.	T	G	.	.	MAF_INRAE=6.667;MAF_USDA=24.706
NC_035080.1	38231492	.	C	A	.	.	MAF_USDA=2.459
NC_035080.1	38231518	.	G	A	.	.	MAF_INRAE=5.263
NC_035080.1	38231620	.	A	T	.	.	MAF_INRAE=5.263;MAF_USDA=4.706
NC_035080.1	38231651	.	G	C	.	.	MAF_INRAE=5.263;MAF_USDA=5.294
NC_035080.1	38231674	.	T	G	.	.	MAF_INRAE=5.263
NC_035080.1	38231723	.	C	A	.	.	MAF_USDA=4.118
NC_035080.1	38231727	.	C	T	.	.	MAF_USDA=15.882
NC_035080.1	38231729	.	C	A	.	.	MAF_INRAE=13.291;MAF_USDA=27.647
NC_035080.1	38231733	.	G	A	.	.	MAF_USDA=24.706
NC_035080.1	38231851	.	G	T	.	.	MAF_INRAE=4.167;MAF_USDA=4.098
NC_035080.1	38231875	.	T	A	.	.	MAF_USDA=3.279
NC_035080.1	38231903	.	C	T	.	.	MAF_INRAE=5.263;MAF_USDA=4.706
NC_035080.1	38231994	.	C	T	.	.	MAF_USDA=3.279
NC_035080.1	38231995	.	G	A	.	.	MAF_USDA=3.279
NC_035080.1	38232041	.	G	A	.	.	MAF_INRAE=5.263;MAF_USDA=5.294
NC_035080.1	38232076	.	C	T	.	.	MAF_INRAE=5.263;MAF_USDA=5.294
NC_035080.1	38232208	.	T	C	.	.	MAF_USDA=24.706
NC_035080.1	38232298	.	G	T	.	.	MAF_USDA=14.706
NC_035080.1	38232351	.	G	A	.	.	MAF_INRAE=5.263;MAF_USDA=5.294
NC_035080.1	38232365	.	G	A	.	.	MAF_USDA=13.115
NC_035080.1	38232459	.	T	A	.	.	MAF_INRAE=12.025;MAF_USDA=16.265
NC_035080.1	38232470	.	C	T	.	.	MAF_USDA=6.471
NC_035080.1	38232520	.	G	A	.	.	MAF_INRAE=5.263;MAF_USDA=5.294
NC_035080.1	38232540	.	C	T	.	.	MAF_INRAE=5.263;MAF_USDA=5.294
NC_035080.1	38232542	.	T	G	.	.	MAF_INRAE=16.456;MAF_USDA=3.279
NC_035080.1	38232551	.	A	C	.	.	MAF_INRAE=27.215;MAF_USDA=6.471
NC_035080.1	38232877	.	G	A	.	.	MAF_USDA=3.279
NC_035080.1	38232994	.	G	A	.	.	MAF_INRAE=28.481;MAF_USDA=5.882
NC_035080.1	38233026	.	C	A	.	.	MAF_USDA=25.294
NC_035080.1	38233087	.	T	C	.	.	MAF_INRAE=5.263;MAF_USDA=5.294
NC_035080.1	38233090	.	T	C	.	.	MAF_USDA=5.294
NC_035080.1	38233121	.	G	C	.	.	MAF_USDA=2.459
NC_035080.1	38233189	.	G	C	.	.	MAF_INRAE=5.263;MAF_USDA=4.118
NC_035080.1	38233246	.	C	T	.	.	MAF_USDA=4.098
NC_035080.1	38233293	.	A	G	.	.	MAF_INRAE=5.263;MAF_USDA=5.294
NC_035080.1	38233300	.	C	A	.	.	MAF_INRAE=5.263;MAF_USDA=5.294
NC_035080.1	38233303	.	A	G	.	.	MAF_INRAE=4.167;MAF_USDA=9.836
NC_035080.1	38233360	.	C	T	.	.	MAF_USDA=24.706
NC_035080.1	38233369	.	A	G	.	.	MAF_INRAE=12.025;MAF_USDA=31.765
NC_035080.1	38233370	.	C	A	.	.	MAF_INRAE=10.833;MAF_USDA=44.118
NC_035080.1	38233482	.	A	T	.	.	MAF_USDA=13.934
NC_035080.1	38233492	.	G	C	.	.	MAF_USDA=24.118
NC_035080.1	38233502	.	A	C	.	.	MAF_INRAE=5.263;MAF_USDA=5.294
NC_035080.1	38233575	.	T	C	.	.	MAF_INRAE=5.263;MAF_USDA=4.706
NC_035080.1	38233647	.	T	A	.	.	MAF_INRAE=5.263;MAF_USDA=5.294
NC_035080.1	38233673	.	C	T	.	.	MAF_INRAE=5.263;MAF_USDA=5.294
NC_035080.1	38233708	.	G	C	.	.	MAF_INRAE=8.861;MAF_USDA=3.279
NC_035080.1	38233727	.	A	G	.	.	MAF_INRAE=16.456;MAF_USDA=3.279
NC_035080.1	38233755	.	T	A	.	.	MAF_INRAE=13.291;MAF_USDA=28.235
NC_035080.1	38233786	.	C	T	.	.	MAF_USDA=31.25
NC_035080.1	38233805	.	G	A	.	.	MAF_USDA=3.279
NC_035080.1	38233836	.	T	A	.	.	MAF_INRAE=4.167
NC_035080.1	38233854	.	A	C	.	.	MAF_INRAE=4.167
NC_035080.1	38233897	.	G	T	.	.	MAF_INRAE=5.263;MAF_USDA=5.294
NC_035080.1	38233899	.	G	A	.	.	MAF_USDA=5.294
NC_035080.1	38233916	.	C	A	.	.	MAF_INRAE=5.263;MAF_USDA=4.706
NC_035080.1	38233929	.	T	C	.	.	MAF_INRAE=5.263;MAF_USDA=4.706
NC_035080.1	38233953	.	A	C	.	.	MAF_INRAE=16.456;MAF_USDA=4.098
NC_035080.1	38233957	.	G	C	.	.	MAF_INRAE=8.861;MAF_USDA=2.941
NC_035080.1	38233976	.	C	T	.	.	MAF_USDA=1.639
NC_035080.1	38234044	.	G	T	.	.	MAF_INRAE=5.263;MAF_USDA=5.294
NC_035080.1	38234062	.	A	G	.	.	MAF_INRAE=12.025;MAF_USDA=15.294
NC_035080.1	38234121	.	G	A	.	.	MAF_INRAE=5.263;MAF_USDA=5.294
NC_035080.1	38234149	.	G	A	.	.	MAF_USDA=6.557
NC_035080.1	38234219	.	A	C	.	.	MAF_INRAE=5.263;MAF_USDA=4.706
NC_035080.1	38234225	.	T	C	.	.	MAF_USDA=6.557
NC_035080.1	38234230	.	C	A	.	.	MAF_INRAE=13.291;MAF_USDA=28.235
NC_035080.1	38234254	.	C	T	.	.	MAF_INRAE=13.291;MAF_USDA=28.824
NC_035080.1	38234301	.	T	C	.	.	MAF_INRAE=12.025;MAF_USDA=42.353
NC_035080.1	38234311	.	G	T	.	.	MAF_INRAE=5.263;MAF_USDA=5.294
NC_035080.1	38234317	.	G	A	.	.	MAF_INRAE=12.658;MAF_USDA=5.882
NC_035080.1	38234319	.	C	A	.	.	MAF_USDA=3.279
NC_035080.1	38234320	.	T	C	.	.	MAF_USDA=2.459
NC_035080.1	38234324	.	G	T	.	.	MAF_USDA=2.459
NC_035080.1	38234359	.	T	G	.	.	MAF_USDA=3.279
NC_035080.1	38234368	.	C	T	.	.	MAF_USDA=2.459
NC_035080.1	38234425	.	C	G	.	.	MAF_USDA=5.294
NC_035080.1	38234439	.	C	T	.	.	MAF_USDA=6.557
NC_035080.1	38234564	.	T	A	.	.	MAF_INRAE=4.167;MAF_USDA=9.836
NC_035080.1	38234571	.	A	G	.	.	MAF_INRAE=12.025;MAF_USDA=33.529
NC_035080.1	38234654	.	A	G	.	.	MAF_INRAE=5.263;MAF_USDA=5.294
NC_035080.1	38234694	.	G	A	.	.	MAF_INRAE=13.291
NC_035080.1	38234697	.	A	T	.	.	MAF_USDA=7.377
NC_035080.1	38234701	.	G	A	.	.	MAF_USDA=1.639
NC_035080.1	38234713	.	T	C	.	.	MAF_USDA=5.738
NC_035080.1	38234744	.	G	C	.	.	MAF_INRAE=5.263;MAF_USDA=5.294
NC_035080.1	38234796	.	G	A	.	.	MAF_USDA=2.083
NC_035080.1	38234801	.	C	G	.	.	MAF_USDA=25.294
NC_035080.1	38234803	.	G	A	.	.	MAF_INRAE=5.263;MAF_USDA=5.294
NC_035080.1	38234842	.	C	A	.	.	MAF_USDA=3.279
NC_035080.1	38234874	.	C	T	.	.	MAF_USDA=13.115
NC_035080.1	38234901	.	G	T	.	.	MAF_USDA=31.25
NC_035080.1	38234911	.	T	A	.	.	MAF_USDA=4.098
NC_035080.1	38234917	.	T	G	.	.	MAF_USDA=1.639
NC_035080.1	38234918	.	T	A	.	.	MAF_INRAE=5.263;MAF_USDA=5.294
NC_035080.1	38234919	.	T	C	.	.	MAF_USDA=1.639
NC_035080.1	38234947	.	C	A	.	.	MAF_INRAE=5.263;MAF_USDA=4.706
NC_035080.1	38234948	.	G	A	.	.	MAF_USDA=4.706
NC_035080.1	38234999	.	G	C	.	.	MAF_INRAE=4.167;MAF_USDA=9.016
NC_035080.1	38235073	.	C	T	.	.	MAF_INRAE=5.263;MAF_USDA=5.294
NC_035080.1	38235143	.	C	T	.	.	MAF_INRAE=5.263;MAF_USDA=5.294
NC_035080.1	38235182	.	A	G	.	.	MAF_INRAE=5.263;MAF_USDA=4.118
NC_035080.1	38235206	.	A	G	.	.	MAF_INRAE=12.025;MAF_USDA=15.882
NC_035080.1	38235326	.	C	G	.	.	MAF_USDA=1.639
NC_035080.1	38235352	.	T	G	.	.	MAF_INRAE=5.263;MAF_USDA=5.294
NC_035080.1	38235361	.	C	G	.	.	MAF_INRAE=12.025;MAF_USDA=32.941
NC_035080.1	38235372	.	T	C	.	.	MAF_INRAE=1.667;MAF_USDA=5.882
NC_035080.1	38235403	.	C	T	.	.	MAF_INRAE=5.263;MAF_USDA=4.706
NC_035080.1	38235438	.	C	T	.	.	MAF_USDA=3.279
NC_035080.1	38235442	.	A	G	.	.	MAF_INRAE=5.263;MAF_USDA=4.706
NC_035080.1	38235458	.	G	A	.	.	MAF_INRAE=5.263;MAF_USDA=4.118
NC_035080.1	38235463	.	A	G	.	.	MAF_USDA=3.279
NC_035080.1	38235557	.	G	A	.	.	MAF_INRAE=5.263
NC_035080.1	38235568	.	A	C	.	.	MAF_INRAE=5.263;MAF_USDA=2.083
NC_035080.1	38235575	.	G	T	.	.	MAF_INRAE=13.291;MAF_USDA=28.235
NC_035080.1	38235647	.	G	T	.	.	MAF_INRAE=2.5
NC_035080.1	38235650	.	A	C	.	.	MAF_USDA=1.639
NC_035080.1	38235661	.	G	T	.	.	MAF_INRAE=12.658;MAF_USDA=22.951
NC_035080.1	38235676	.	T	A	.	.	MAF_USDA=3.279
NC_035080.1	38235711	.	T	A	.	.	MAF_INRAE=5.263;MAF_USDA=4.918
NC_035080.1	38235750	.	G	A	.	.	MAF_USDA=4.918
NC_035080.1	38235758	.	C	T	.	.	MAF_USDA=26.471
NC_035080.1	38235761	.	T	C	.	.	MAF_USDA=2.459
NC_035080.1	38235791	.	G	A	.	.	MAF_USDA=8.197
NC_035080.1	38235846	.	C	A	.	.	MAF_INRAE=5.263;MAF_USDA=4.167
NC_035080.1	38235911	.	G	A	.	.	MAF_USDA=5.0
NC_035080.1	38235930	.	G	A	.	.	MAF_USDA=2.5
NC_035080.1	38235937	.	C	T	.	.	MAF_INRAE=31.646;MAF_USDA=8.929
NC_035080.1	38235974	.	G	T	.	.	MAF_INRAE=5.263
NC_035080.1	38235996	.	A	G	.	.	MAF_USDA=1.639
NC_035080.1	38236046	.	A	C	.	.	MAF_USDA=7.377
NC_035080.1	38236075	.	C	A	.	.	MAF_USDA=2.083
NC_035080.1	38236111	.	G	A	.	.	MAF_INRAE=5.263;MAF_USDA=5.882
NC_035080.1	38236146	.	C	G	.	.	MAF_USDA=2.459
NC_035080.1	38236172	.	C	A	.	.	MAF_INRAE=5.263;MAF_USDA=4.706
NC_035080.1	38236234	.	T	A	.	.	MAF_INRAE=47.368;MAF_USDA=16.471
NC_035080.1	38236251	.	C	T	.	.	MAF_INRAE=10.833
NC_035080.1	38236354	.	C	T	.	.	MAF_USDA=1.639
NC_035080.1	38236356	.	C	G	.	.	MAF_INRAE=8.861;MAF_USDA=1.765
NC_035080.1	38236398	.	T	G	.	.	MAF_USDA=7.5
NC_035080.1	38236403	.	G	T	.	.	MAF_USDA=6.024
NC_035080.1	38236471	.	T	A	.	.	MAF_USDA=18.852
NC_035080.1	38236552	.	A	G	.	.	MAF_INRAE=5.263;MAF_USDA=4.706
NC_035080.1	38236591	.	G	T	.	.	MAF_INRAE=2.632;MAF_USDA=4.918
NC_035080.1	38236592	.	G	T	.	.	MAF_USDA=4.918
NC_035080.1	38236612	.	G	A	.	.	MAF_INRAE=2.632;MAF_USDA=5.0
NC_035080.1	38236647	.	G	A	.	.	MAF_USDA=3.279
NC_035080.1	38236649	.	G	A	.	.	MAF_USDA=25.882
NC_035080.1	38236650	.	C	T	.	.	MAF_INRAE=11.667;MAF_USDA=11.765
NC_035080.1	38236656	.	T	C	.	.	MAF_INRAE=11.667
NC_035080.1	38236662	.	A	G	.	.	MAF_INRAE=11.667;MAF_USDA=1.639
NC_035080.1	38236694	.	A	C	.	.	MAF_USDA=1.639
NC_035080.1	38236728	.	T	G	.	.	MAF_INRAE=5.263;MAF_USDA=4.918
NC_035080.1	38236744	.	T	C	.	.	MAF_INRAE=5.263;MAF_USDA=5.294
NC_035080.1	38236802	.	G	A	.	.	MAF_INRAE=5.263;MAF_USDA=5.294
NC_035080.1	38237244	.	T	C	.	.	MAF_INRAE=5.263;MAF_USDA=5.422
NC_035080.1	38237273	.	G	A	.	.	MAF_INRAE=5.263;MAF_USDA=5.952
NC_035080.1	38237355	.	A	C	.	.	MAF_INRAE=16.456;MAF_USDA=2.5
NC_035080.1	38237392	.	TG	TT	.	.	MAF_USDA=4.167
NC_035080.1	38237393	.	G	T	.	.	MAF_INRAE=5.263
NC_035080.1	38237420	.	T	A	.	.	MAF_USDA=1.639
NC_035080.1	38237551	.	T	C	.	.	MAF_USDA=1.639
NC_035080.1	38237556	.	G	T	.	.	MAF_USDA=4.918
NC_035080.1	38237587	.	T	G	.	.	MAF_USDA=2.459
NC_035080.1	38237599	.	C	T	.	.	MAF_USDA=3.529
NC_035080.1	38237611	.	G	C	.	.	MAF_USDA=4.098
NC_035080.1	38237623	.	A	G	.	.	MAF_INRAE=26.667;MAF_USDA=25.882
NC_035080.1	38237721	.	T	G	.	.	MAF_INRAE=12.025;MAF_USDA=31.176
NC_035080.1	38237756	.	C	A	.	.	MAF_USDA=4.706
NC_035080.1	38237791	.	T	C	.	.	MAF_USDA=2.941
NC_035080.1	38237832	.	C	T	.	.	MAF_INRAE=12.658;MAF_USDA=44.706
NC_035080.1	38237845	.	G	T	.	.	MAF_INRAE=29.747;MAF_USDA=11.176
NC_035080.1	38237885	.	A	T	.	.	MAF_INRAE=12.025;MAF_USDA=43.529
NC_035080.1	38237980	.	C	G	.	.	MAF_USDA=1.639
NC_035080.1	38238041	.	C	T	.	.	MAF_USDA=25.294
NC_035080.1	38238057	.	C	T	.	.	MAF_USDA=1.639
NC_035080.1	38238076	.	T	G	.	.	MAF_INRAE=5.263;MAF_USDA=5.294
NC_035080.1	38238142	.	C	T	.	.	MAF_INRAE=5.263;MAF_USDA=4.706
NC_035080.1	38238156	.	G	A	.	.	MAF_USDA=2.459
NC_035080.1	38238203	.	G	A	.	.	MAF_USDA=4.118
NC_035080.1	38238204	.	C	T	.	.	MAF_USDA=1.639
NC_035080.1	38238213	.	T	A	.	.	MAF_INRAE=12.025;MAF_USDA=2.083
NC_035080.1	38238295	.	T	C	.	.	MAF_INRAE=5.263;MAF_USDA=3.529
NC_035080.1	38238402	.	C	T	.	.	MAF_USDA=10.0
NC_035080.1	38238403	.	G	A	.	.	MAF_INRAE=13.291;MAF_USDA=28.235
NC_035080.1	38238432	.	G	A	.	.	MAF_USDA=4.918
NC_035080.1	38238433	.	C	A	.	.	MAF_USDA=4.918
NC_035080.1	38238441	.	A	G	.	.	MAF_USDA=4.098
NC_035080.1	38238445	.	C	T	.	.	MAF_INRAE=8.861;MAF_USDA=3.279
NC_035080.1	38238635	.	G	A	.	.	MAF_INRAE=13.291;MAF_USDA=28.235
NC_035080.1	38238763	.	C	T	.	.	MAF_INRAE=12.658;MAF_USDA=5.882
NC_035080.1	38238825	.	A	T	.	.	MAF_INRAE=5.263;MAF_USDA=4.118
NC_035080.1	38238853	.	A	G	.	.	MAF_INRAE=12.025;MAF_USDA=16.071
NC_035080.1	38238874	.	T	C	.	.	MAF_INRAE=12.025;MAF_USDA=34.118
NC_035080.1	38238884	.	C	T	.	.	MAF_INRAE=5.263;MAF_USDA=4.118
NC_035080.1	38238901	.	C	A	.	.	MAF_INRAE=5.263;MAF_USDA=4.118
NC_035080.1	38238945	.	C	G	.	.	MAF_INRAE=12.025;MAF_USDA=15.294
NC_035080.1	38239001	.	T	A	.	.	MAF_INRAE=28.481;MAF_USDA=5.882
NC_035080.1	38239039	.	G	T	.	.	MAF_USDA=5.738
NC_035080.1	38239081	.	G	A	.	.	MAF_USDA=4.167
NC_035080.1	38239082	.	A	T	.	.	MAF_USDA=3.571
NC_035080.1	38239190	.	G	T	.	.	MAF_INRAE=5.263
NC_035080.1	38239193	.	T	C	.	.	MAF_INRAE=13.291;MAF_USDA=25.294
NC_035080.1	38239197	.	A	T	.	.	MAF_INRAE=5.263;MAF_USDA=4.118
NC_035080.1	38239206	.	T	C	.	.	MAF_INRAE=5.263;MAF_USDA=4.118
NC_035080.1	38239208	.	G	A	.	.	MAF_USDA=4.118
NC_035080.1	38239212	.	C	T	.	.	MAF_INRAE=12.658;MAF_USDA=5.882
NC_035080.1	38239296	.	C	T	.	.	MAF_INRAE=13.924;MAF_USDA=27.647
NC_035080.1	38239348	.	A	G	.	.	MAF_INRAE=5.263;MAF_USDA=4.118
NC_035080.1	38239366	.	A	T	.	.	MAF_INRAE=5.263;MAF_USDA=4.118
NC_035080.1	38239420	.	G	A	.	.	MAF_USDA=4.118
NC_035080.1	38239456	.	A	C	.	.	MAF_INRAE=5.263;MAF_USDA=4.118
NC_035080.1	38239501	.	C	A	.	.	MAF_INRAE=5.263;MAF_USDA=4.118
NC_035080.1	38239566	.	T	A	.	.	MAF_INRAE=13.924;MAF_USDA=27.647
NC_035080.1	38239627	.	A	C	.	.	MAF_INRAE=13.291;MAF_USDA=33.333
NC_035080.1	38239649	.	C	A	.	.	MAF_USDA=1.667
NC_035080.1	38239669	.	C	G	.	.	MAF_INRAE=13.291;MAF_USDA=27.647
NC_035080.1	38239782	.	G	A	.	.	MAF_USDA=1.639
NC_035080.1	38239795	.	T	A	.	.	MAF_USDA=6.557
NC_035080.1	38239807	.	T	C	.	.	MAF_USDA=4.098
NC_035080.1	38239815	.	G	A	.	.	MAF_INRAE=5.263;MAF_USDA=4.118
NC_035080.1	38239883	.	C	T	.	.	MAF_USDA=15.476
NC_035080.1	38239960	.	A	G	.	.	MAF_INRAE=5.263;MAF_USDA=4.167
NC_035080.1	38239997	.	C	T	.	.	MAF_USDA=4.118
NC_035080.1	38240031	.	C	A	.	.	MAF_INRAE=5.263;MAF_USDA=4.118
NC_035080.1	38240068	.	C	T	.	.	MAF_USDA=4.098
NC_035080.1	38240110	.	G	A	.	.	MAF_USDA=4.098
NC_035080.1	38240198	.	T	C	.	.	MAF_INRAE=5.263;MAF_USDA=4.118
NC_035080.1	38240226	.	C	T	.	.	MAF_USDA=26.19
NC_035080.1	38240241	.	T	C	.	.	MAF_INRAE=5.263;MAF_USDA=2.976
NC_035080.1	38240338	.	T	C	.	.	MAF_USDA=14.583
NC_035080.1	38240365	.	G	A	.	.	MAF_INRAE=5.263;MAF_USDA=4.706
NC_035080.1	38240446	.	C	T	.	.	MAF_USDA=24.118
NC_035080.1	38240597	.	T	G	.	.	MAF_USDA=6.557
NC_035080.1	38240623	.	A	T	.	.	MAF_USDA=4.098
NC_035080.1	38240682	.	A	C	.	.	MAF_INRAE=12.025;MAF_USDA=30.588
NC_035080.1	38240789	.	G	T	.	.	MAF_INRAE=4.43;MAF_USDA=8.824
NC_035080.1	38240981	.	A	G	.	.	MAF_USDA=6.557
NC_035080.1	38241010	.	A	C	.	.	MAF_INRAE=5.263;MAF_USDA=5.294
NC_035080.1	38241025	.	A	G	.	.	MAF_INRAE=5.263;MAF_USDA=5.294
NC_035080.1	38241035	.	C	T	.	.	MAF_INRAE=13.291;MAF_USDA=28.235
NC_035080.1	38241036	.	C	A	.	.	MAF_INRAE=5.263;MAF_USDA=5.294
NC_035080.1	38241062	.	T	G	.	.	MAF_USDA=7.647
NC_035080.1	38241064	.	T	C	.	.	MAF_INRAE=13.291;MAF_USDA=28.235
NC_035080.1	38241095	.	G	C	.	.	MAF_INRAE=5.263;MAF_USDA=4.706
NC_035080.1	38241104	.	C	A	.	.	MAF_USDA=1.639
NC_035080.1	38241124	.	C	A	.	.	MAF_USDA=24.706
NC_035080.1	38241157	.	C	A	.	.	MAF_USDA=5.294
NC_035080.1	38241209	.	A	C	.	.	MAF_INRAE=5.263;MAF_USDA=5.882
NC_035080.1	38241277	.	C	T	.	.	MAF_INRAE=28.481;MAF_USDA=5.882
NC_035080.1	38241283	.	T	A	.	.	MAF_INRAE=5.263;MAF_USDA=5.294
NC_035080.1	38241437	.	A	T	.	.	MAF_INRAE=11.392;MAF_USDA=33.529
NC_035080.1	38241817	.	C	A	.	.	MAF_INRAE=5.263;MAF_USDA=5.294
NC_035080.1	38241940	.	A	C	.	.	MAF_INRAE=5.263;MAF_USDA=5.294
NC_035080.1	38242030	.	G	A	.	.	MAF_INRAE=5.263
NC_035080.1	38242332	.	C	T	.	.	MAF_USDA=25.882
NC_035080.1	38242534	.	A	G	.	.	MAF_INRAE=5.263;MAF_USDA=5.294
NC_035080.1	38242540	.	G	A	.	.	MAF_INRAE=5.263;MAF_USDA=5.294
NC_035080.1	38242549	.	A	G	.	.	MAF_INRAE=5.263;MAF_USDA=5.294
NC_035080.1	38242570	.	C	A	.	.	MAF_INRAE=13.291;MAF_USDA=28.235
NC_035080.1	38242589	.	C	T	.	.	MAF_INRAE=38.608;MAF_USDA=16.471
NC_035080.1	38242595	.	C	G	.	.	MAF_INRAE=44.937;MAF_USDA=19.412
NC_035080.1	38242825	.	T	A	.	.	MAF_USDA=3.529
NC_035080.1	38242965	.	T	G	.	.	MAF_INRAE=5.263;MAF_USDA=5.882
NC_035080.1	38242976	.	T	G	.	.	MAF_USDA=9.016
NC_035080.1	38243039	.	G	A	.	.	MAF_USDA=3.279
NC_035080.1	38243120	.	C	T	.	.	MAF_USDA=6.557
NC_035080.1	38243132	.	C	T	.	.	MAF_USDA=41.667
NC_035080.1	38243177	.	C	G	.	.	MAF_INRAE=5.263;MAF_USDA=4.706
NC_035080.1	38243400	.	A	C	.	.	MAF_USDA=8.197
NC_035080.1	38243405	.	G	T	.	.	MAF_INRAE=5.263;MAF_USDA=5.882
NC_035080.1	38243406	.	T	A	.	.	MAF_USDA=5.882
NC_035080.1	38243455	.	T	G	.	.	MAF_INRAE=5.263;MAF_USDA=6.471
NC_035080.1	38243513	.	G	T	.	.	MAF_INRAE=5.263;MAF_USDA=5.294
NC_035080.1	38243516	.	C	A	.	.	MAF_USDA=5.294
NC_035080.1	38243522	.	A	C	.	.	MAF_USDA=5.738
NC_035080.1	38243769	.	T	A	.	.	MAF_INRAE=5.263;MAF_USDA=5.882
NC_035080.1	38243773	.	G	C	.	.	MAF_INRAE=8.861;MAF_USDA=1.765
NC_035080.1	38243882	.	G	A	.	.	MAF_USDA=2.459
NC_035080.1	38243885	.	T	C	.	.	MAF_INRAE=11.392;MAF_USDA=33.607
NC_035080.1	38243886	.	G	T	.	.	MAF_USDA=2.459
NC_035080.1	38243995	.	T	A	.	.	MAF_INRAE=5.263;MAF_USDA=5.294
NC_035080.1	38244032	.	T	A	.	.	MAF_USDA=4.118
NC_035080.1	38244060	.	A	T	.	.	MAF_INRAE=12.025;MAF_USDA=33.529
NC_035080.1	38244091	.	A	G	.	.	MAF_INRAE=4.167;MAF_USDA=9.836
NC_035080.1	38244136	.	A	G	.	.	MAF_USDA=9.016
NC_035080.1	38244239	.	A	C	.	.	MAF_USDA=3.279
NC_035080.1	38244333	.	A	T	.	.	MAF_USDA=3.529
NC_035080.1	38244338	.	G	C	.	.	MAF_USDA=3.529
NC_035080.1	38244468	.	C	A	.	.	MAF_USDA=2.941
NC_035080.1	38244662	.	T	G	.	.	MAF_USDA=7.377
NC_035080.1	38244667	.	C	T	.	.	MAF_USDA=19.672
NC_035080.1	38244668	.	A	G	.	.	MAF_INRAE=4.167
NC_035080.1	38244671	.	C	G	.	.	MAF_USDA=8.197
NC_035080.1	38244676	.	T	G	.	.	MAF_USDA=15.574
NC_035080.1	38244686	.	A	G	.	.	MAF_USDA=19.412
NC_035080.1	38244694	.	G	A	.	.	MAF_USDA=12.5
NC_035080.1	38244712	.	C	A	.	.	MAF_USDA=8.197
NC_035080.1	38244722	.	C	A	.	.	MAF_USDA=16.471
NC_035080.1	38244723	.	T	G	.	.	MAF_USDA=9.016
NC_035080.1	38244759	.	T	C	.	.	MAF_USDA=21.311
NC_035080.1	38244765	.	G	A	.	.	MAF_USDA=9.836
NC_035080.1	38244810	.	G	T	.	.	MAF_USDA=12.295
NC_035080.1	38244816	.	A	T	.	.	MAF_USDA=10.656
NC_035080.1	38244831	.	C	T	.	.	MAF_INRAE=12.5;MAF_USDA=26.471
NC_035080.1	38244833	.	C	T	.	.	MAF_USDA=9.016
NC_035080.1	38244841	.	C	A	.	.	MAF_USDA=9.016
NC_035080.1	38244859	.	A	C	.	.	MAF_USDA=13.115
NC_035080.1	38244860	.	T	C	.	.	MAF_USDA=13.934
NC_035080.1	38244996	.	C	T	.	.	MAF_USDA=17.059
NC_035080.1	38245082	.	A	G	.	.	MAF_INRAE=5.263;MAF_USDA=5.294
NC_035080.1	38245195	.	C	T	.	.	MAF_USDA=4.706
NC_035080.1	38245332	.	C	T	.	.	MAF_INRAE=11.392;MAF_USDA=27.647
NC_035080.1	38245366	.	C	T	.	.	MAF_INRAE=5.263;MAF_USDA=4.706
NC_035080.1	38245446	.	A	C	.	.	MAF_USDA=6.557
NC_035080.1	38245560	.	C	A	.	.	MAF_USDA=35.417
NC_035080.1	38245644	.	G	A	.	.	MAF_USDA=35.417
NC_035080.1	38245676	.	C	T	.	.	MAF_INRAE=5.263;MAF_USDA=6.471
NC_035080.1	38245762	.	A	G	.	.	MAF_INRAE=12.025;MAF_USDA=18.235
NC_035080.1	38245823	.	G	T	.	.	MAF_INRAE=4.167;MAF_USDA=10.656
NC_035080.1	38245848	.	C	T	.	.	MAF_USDA=3.279
NC_035080.1	38245876	.	A	G	.	.	MAF_INRAE=5.263;MAF_USDA=5.294
NC_035080.1	38245882	.	C	G	.	.	MAF_INRAE=5.263;MAF_USDA=5.294
NC_035080.1	38246056	.	C	A	.	.	MAF_INRAE=13.291;MAF_USDA=32.353
NC_035080.1	38246112	.	G	T	.	.	MAF_USDA=17.059
NC_035080.1	38246118	.	T	G	.	.	MAF_USDA=6.25
NC_035080.1	38246171	.	C	T	.	.	MAF_INRAE=5.263;MAF_USDA=5.294
NC_035080.1	38246173	.	C	T	.	.	MAF_USDA=2.459
NC_035080.1	38246176	.	C	A	.	.	MAF_USDA=6.557
NC_035080.1	38246383	.	C	T	.	.	MAF_USDA=1.639
NC_035080.1	38246428	.	C	T	.	.	MAF_INRAE=12.025;MAF_USDA=18.235
NC_035080.1	38246437	.	C	T	.	.	MAF_INRAE=8.861;MAF_USDA=11.765
NC_035080.1	38246450	.	A	G	.	.	MAF_INRAE=5.263;MAF_USDA=4.706
NC_035080.1	38246504	.	G	A	.	.	MAF_USDA=17.059
NC_035080.1	38246537	.	G	A	.	.	MAF_INRAE=4.167;MAF_USDA=9.836
NC_035080.1	38246737	.	C	T	.	.	MAF_USDA=18.824
NC_035080.1	38246757	.	A	T	.	.	MAF_INRAE=5.263
NC_035080.1	38246791	.	T	C	.	.	MAF_INRAE=5.263;MAF_USDA=4.706
NC_035080.1	38246802	.	A	G	.	.	MAF_USDA=2.459
NC_035080.1	38246806	.	C	A	.	.	MAF_USDA=2.459
NC_035080.1	38246872	.	G	T	.	.	MAF_INRAE=5.263;MAF_USDA=5.294
NC_035080.1	38246918	.	A	C	.	.	MAF_INRAE=38.608;MAF_USDA=17.059
NC_035080.1	38246979	.	C	G	.	.	MAF_USDA=12.941
NC_035080.1	38247027	.	G	T	.	.	MAF_INRAE=5.263
NC_035080.1	38247036	.	G	A	.	.	MAF_USDA=10.656
NC_035080.1	38247088	.	G	T	.	.	MAF_INRAE=4.167;MAF_USDA=4.098
NC_035080.1	38247152	.	C	G	.	.	MAF_INRAE=12.025;MAF_USDA=22.941
NC_035080.1	38247307	.	G	A	.	.	MAF_INRAE=5.0;MAF_USDA=1.176
NC_035080.1	38247336	.	A	C	.	.	MAF_INRAE=5.263;MAF_USDA=5.294
NC_035080.1	38247346	.	C	A	.	.	MAF_INRAE=12.025;MAF_USDA=17.647
NC_035080.1	38247534	.	A	C	.	.	MAF_USDA=3.279
NC_035080.1	38247544	.	G	C	.	.	MAF_USDA=1.639
NC_035080.1	38247561	.	G	A	.	.	MAF_USDA=4.918
NC_035080.1	38247573	.	C	T	.	.	MAF_USDA=4.918
NC_035080.1	38247736	.	C	T	.	.	MAF_INRAE=31.646;MAF_USDA=8.824
NC_035080.1	38247776	.	A	G	.	.	MAF_INRAE=5.263;MAF_USDA=5.882
NC_035080.1	38247782	.	A	G	.	.	MAF_INRAE=28.481;MAF_USDA=5.294
NC_035080.1	38247891	.	G	T	.	.	MAF_INRAE=12.025;MAF_USDA=31.765
NC_035080.1	38247894	.	C	T	.	.	MAF_USDA=4.918
NC_035080.1	38247995	.	C	T	.	.	MAF_USDA=16.471
NC_035080.1	38248259	.	G	T	.	.	MAF_USDA=15.294
NC_035080.1	38248260	.	A	T	.	.	MAF_INRAE=6.962;MAF_USDA=1.765
NC_035080.1	38248502	.	G	A	.	.	MAF_INRAE=5.263;MAF_USDA=17.059
NC_035080.1	38248651	.	G	A	.	.	MAF_USDA=4.918
NC_035080.1	38248846	.	A	T	.	.	MAF_INRAE=39.474;MAF_USDA=19.048
NC_035080.1	38248847	.	G	T	.	.	MAF_USDA=19.048
NC_035080.1	38248925	.	A	C	.	.	MAF_USDA=1.639
NC_035080.1	38248936	.	G	A	.	.	MAF_INRAE=31.013;MAF_USDA=8.824
NC_035080.1	38249224	.	G	A	.	.	MAF_USDA=1.639
NC_035080.1	38249232	.	A	T	.	.	MAF_USDA=1.639
NC_035080.1	38249271	.	T	C	.	.	MAF_USDA=6.557
NC_035080.1	38249323	.	G	A	.	.	MAF_USDA=35.417
NC_035080.1	38249410	.	C	T	.	.	MAF_INRAE=5.263;MAF_USDA=7.059
NC_035080.1	38249415	.	G	A	.	.	MAF_USDA=13.529
NC_035080.1	38249467	.	T	C	.	.	MAF_USDA=4.098
NC_035080.1	38249617	.	C	A	.	.	MAF_INRAE=4.167;MAF_USDA=22.941
NC_035080.1	38249685	.	C	T	.	.	MAF_USDA=4.918
NC_035080.1	38249689	.	T	G	.	.	MAF_USDA=1.639
NC_035080.1	38249700	.	A	T	.	.	MAF_USDA=4.918
NC_035080.1	38249841	.	T	C	.	.	MAF_INRAE=5.263;MAF_USDA=6.471
NC_035080.1	38249853	.	T	A	.	.	MAF_USDA=9.016
NC_035080.1	38249893	.	T	C	.	.	MAF_INRAE=4.167;MAF_USDA=9.836
NC_035080.1	38249931	.	C	T	.	.	MAF_USDA=5.738
NC_035080.1	38249960	.	T	A	.	.	MAF_INRAE=4.167;MAF_USDA=9.836
NC_035080.1	38249980	.	G	A	.	.	MAF_USDA=1.639
NC_035080.1	38250014	.	A	C	.	.	MAF_INRAE=6.962;MAF_USDA=1.765
NC_035080.1	38250052	.	C	G	.	.	MAF_USDA=1.639
NC_035080.1	38250158	.	G	T	.	.	MAF_USDA=35.417
NC_035080.1	38250186	.	G	T	.	.	MAF_INRAE=31.646;MAF_USDA=27.647
NC_035080.1	38250208	.	G	C	.	.	MAF_USDA=1.639
NC_035080.1	38250221	.	C	T	.	.	MAF_INRAE=31.646;MAF_USDA=26.471
NC_035080.1	38250298	.	C	T	.	.	MAF_INRAE=32.911;MAF_USDA=20.482
NC_035080.1	38250322	.	A	C	.	.	MAF_USDA=35.417
NC_035080.1	38250323	.	G	C	.	.	MAF_INRAE=25.0;MAF_USDA=35.417
NC_035080.1	38250340	.	C	T	.	.	MAF_USDA=1.695
NC_035080.1	38250387	.	A	G	.	.	MAF_USDA=2.542
NC_035080.1	38250420	.	T	G	.	.	MAF_INRAE=25.0;MAF_USDA=27.711
NC_035080.1	38250429	.	A	T	.	.	MAF_INRAE=15.0;MAF_USDA=4.237
NC_035080.1	38250502	.	G	A	.	.	MAF_USDA=14.407
NC_035080.1	38250592	.	G	A	.	.	MAF_USDA=2.459
NC_035080.1	38250606	.	C	T	.	.	MAF_INRAE=16.456;MAF_USDA=3.279
NC_035080.1	38250639	.	G	A	.	.	MAF_INRAE=5.0;MAF_USDA=1.176
NC_035080.1	38250703	.	G	T	.	.	MAF_USDA=7.059
NC_035080.1	38250768	.	G	T	.	.	MAF_INRAE=5.263;MAF_USDA=7.059
NC_035080.1	38250865	.	C	T	.	.	MAF_USDA=7.647
NC_035080.1	38251054	.	G	A	.	.	MAF_INRAE=31.013;MAF_USDA=8.333
NC_035080.1	38251079	.	T	C	.	.	MAF_INRAE=2.5
NC_035080.1	38251140	.	G	A	.	.	MAF_USDA=1.639
NC_035080.1	38251214	.	C	T	.	.	MAF_INRAE=20.886;MAF_USDA=9.412
NC_035080.1	38251229	.	G	A	.	.	MAF_USDA=2.459
NC_035080.1	38251290	.	A	G	.	.	MAF_USDA=3.279
NC_035080.1	38251325	.	C	G	.	.	MAF_INRAE=31.646;MAF_USDA=27.059
NC_035080.1	38251375	.	C	T	.	.	MAF_USDA=5.294
NC_035080.1	38251428	.	G	C	.	.	MAF_USDA=1.639
NC_035080.1	38251599	.	G	C	.	.	MAF_USDA=3.279
NC_035080.1	38251756	.	C	A	.	.	MAF_USDA=35.417
NC_035080.1	38251790	.	G	T	.	.	MAF_INRAE=32.278;MAF_USDA=25.882
NC_035080.1	38251871	.	C	G	.	.	MAF_USDA=1.639
NC_035080.1	38251993	.	T	C	.	.	MAF_INRAE=5.263;MAF_USDA=5.882
NC_035080.1	38251995	.	G	C	.	.	MAF_USDA=37.5
NC_035080.1	38251997	.	G	C	.	.	MAF_INRAE=25.0;MAF_USDA=25.294
NC_035080.1	38252133	.	A	C	.	.	MAF_USDA=8.197
NC_035080.1	38252231	.	C	A	.	.	MAF_INRAE=5.263;MAF_USDA=5.294
NC_035080.1	38252273	.	C	T	.	.	MAF_INRAE=32.278;MAF_USDA=10.588
NC_035080.1	38252317	.	A	T	.	.	MAF_INRAE=16.456;MAF_USDA=7.647
NC_035080.1	38252382	.	C	A	.	.	MAF_USDA=2.941
NC_035080.1	38252609	.	A	G	.	.	MAF_USDA=3.279
NC_035080.1	38252622	.	A	G	.	.	MAF_USDA=6.25
NC_035080.1	38252675	.	G	T	.	.	MAF_USDA=1.639
NC_035080.1	38252761	.	G	A	.	.	MAF_INRAE=28.481;MAF_USDA=21.765
NC_035080.1	38252762	.	C	A	.	.	MAF_INRAE=20.833;MAF_USDA=21.765
NC_035080.1	38252838	.	C	A	.	.	MAF_INRAE=4.167;MAF_USDA=7.377
NC_035080.1	38252844	.	G	T	.	.	MAF_INRAE=27.848;MAF_USDA=5.882
NC_035080.1	38252914	.	G	A	.	.	MAF_USDA=4.098
NC_035080.1	38252940	.	C	A	.	.	MAF_INRAE=4.167;MAF_USDA=4.098
NC_035080.1	38252953	.	A	G	.	.	MAF_INRAE=25.0;MAF_USDA=18.824
NC_035080.1	38252990	.	T	A	.	.	MAF_USDA=4.098
NC_035080.1	38253052	.	G	A	.	.	MAF_USDA=1.639
NC_035080.1	38253095	.	A	G	.	.	MAF_INRAE=5.263;MAF_USDA=6.471
NC_035080.1	38253106	.	C	A	.	.	MAF_USDA=4.918
NC_035080.1	38253119	.	T	A	.	.	MAF_INRAE=4.167;MAF_USDA=14.118
NC_035080.1	38253128	.	C	T	.	.	MAF_INRAE=34.177;MAF_USDA=18.235
NC_035080.1	38253139	.	C	T	.	.	MAF_INRAE=36.842;MAF_USDA=12.5
NC_035080.1	38253172	.	A	T	.	.	MAF_USDA=8.333
NC_035080.1	38253185	.	G	T	.	.	MAF_USDA=37.5
NC_035080.1	38253200	.	A	G	.	.	MAF_USDA=6.25
NC_035080.1	38253821	.	T	C	.	.	MAF_USDA=39.583
NC_035080.1	38254658	.	C	A	.	.	MAF_INRAE=5.263;MAF_USDA=6.25
NC_035080.1	38254673	.	A	G	.	.	MAF_USDA=8.333
NC_035080.1	38254792	.	G	T	.	.	MAF_INRAE=5.263;MAF_USDA=6.627
NC_035080.1	38254813	.	G	A	.	.	MAF_USDA=3.012
NC_035080.1	38254858	.	C	T	.	.	MAF_USDA=1.695
NC_035080.1	38254907	.	T	C	.	.	MAF_USDA=1.695
NC_035080.1	38254917	.	G	T	.	.	MAF_USDA=1.695
NC_035080.1	38254929	.	C	T	.	.	MAF_USDA=1.695
NC_035080.1	38254943	.	T	A	.	.	MAF_INRAE=4.167;MAF_USDA=10.169
NC_035080.1	38255081	.	C	T	.	.	MAF_USDA=2.542
NC_035080.1	38255092	.	C	T	.	.	MAF_INRAE=31.646;MAF_USDA=27.711
NC_035080.1	38255126	.	T	G	.	.	MAF_USDA=11.446
NC_035080.1	38255152	.	G	A	.	.	MAF_USDA=2.542
NC_035080.1	38255161	.	A	G	.	.	MAF_INRAE=31.013;MAF_USDA=9.036
NC_035080.1	38255290	.	C	A	.	.	MAF_INRAE=2.5
NC_035080.1	38255338	.	G	A	.	.	MAF_USDA=1.695
NC_035080.1	38255387	.	T	G	.	.	MAF_USDA=4.167
NC_035080.1	38255518	.	C	T	.	.	MAF_USDA=1.695
NC_035080.1	38255585	.	T	C	.	.	MAF_INRAE=31.013;MAF_USDA=9.639
NC_035080.1	38255605	.	G	T	.	.	MAF_INRAE=16.456;MAF_USDA=17.797
NC_035080.1	38255763	.	G	T	.	.	MAF_USDA=12.295
NC_035080.1	38255788	.	T	C	.	.	MAF_INRAE=31.646;MAF_USDA=8.824
NC_035080.1	38255807	.	C	T	.	.	MAF_INRAE=31.646;MAF_USDA=24.118
NC_035080.1	38256031	.	T	A	.	.	MAF_USDA=35.417
NC_035080.1	38256062	.	C	G	.	.	MAF_USDA=3.333
NC_035080.1	38256219	.	C	A	.	.	MAF_USDA=4.762
NC_035080.1	38256226	.	A	G	.	.	MAF_USDA=4.167
NC_035080.1	38256232	.	A	G	.	.	MAF_USDA=20.833
NC_035080.1	38256374	.	A	T	.	.	MAF_INRAE=5.263;MAF_USDA=5.882
NC_035080.1	38256378	.	A	C	.	.	MAF_USDA=2.459
NC_035080.1	38256386	.	T	A	.	.	MAF_USDA=1.639
NC_035080.1	38256510	.	G	A	.	.	MAF_INRAE=5.263;MAF_USDA=5.882
NC_035080.1	38256531	.	T	C	.	.	MAF_USDA=11.475
NC_035080.1	38256537	.	C	A	.	.	MAF_INRAE=29.114;MAF_USDA=25.882
NC_035080.1	38256715	.	A	G	.	.	MAF_USDA=4.098
NC_035080.1	38256795	.	T	C	.	.	MAF_INRAE=5.263;MAF_USDA=5.294
NC_035080.1	38256821	.	C	T	.	.	MAF_INRAE=27.848;MAF_USDA=25.882
NC_035080.1	38256822	.	G	C	.	.	MAF_USDA=1.639
NC_035080.1	38256865	.	G	T	.	.	MAF_USDA=35.417
NC_035080.1	38256982	.	G	T	.	.	MAF_USDA=13.529
NC_035080.1	38257010	.	T	A	.	.	MAF_USDA=2.459
NC_035080.1	38257028	.	C	A	.	.	MAF_INRAE=15.823;MAF_USDA=4.098
NC_035080.1	38257057	.	C	T	.	.	MAF_USDA=9.016
NC_035080.1	38257231	.	G	A	.	.	MAF_USDA=9.016
NC_035080.1	38257249	.	C	A	.	.	MAF_USDA=2.459
NC_035080.1	38257332	.	C	T	.	.	MAF_USDA=3.279
NC_035080.1	38257360	.	A	C	.	.	MAF_USDA=11.176
NC_035080.1	38257369	.	G	T	.	.	MAF_INRAE=5.263;MAF_USDA=6.471
NC_035080.1	38257401	.	T	G	.	.	MAF_USDA=14.706
NC_035080.1	38257428	.	C	T	.	.	MAF_INRAE=21.519;MAF_USDA=8.824
NC_035080.1	38257539	.	G	T	.	.	MAF_USDA=3.279
NC_035080.1	38257544	.	T	G	.	.	MAF_USDA=4.918
NC_035080.1	38257571	.	G	A	.	.	MAF_USDA=2.459
NC_035080.1	38257712	.	C	T	.	.	MAF_INRAE=20.886;MAF_USDA=10.0
NC_035080.1	38257771	.	A	C	.	.	MAF_USDA=2.976
NC_035080.1	38257779	.	C	T	.	.	MAF_USDA=9.167
NC_035080.1	38257822	.	G	A	.	.	MAF_USDA=1.639
NC_035080.1	38257835	.	C	G	.	.	MAF_INRAE=28.481;MAF_USDA=24.706
NC_035080.1	38257934	.	C	A	.	.	MAF_USDA=1.639
NC_035080.1	38258002	.	C	T	.	.	MAF_INRAE=29.114;MAF_USDA=25.294
NC_035080.1	38258050	.	G	A	.	.	MAF_USDA=5.357
NC_035080.1	38258058	.	C	T	.	.	MAF_INRAE=5.263;MAF_USDA=4.167
NC_035080.1	38258113	.	T	G	.	.	MAF_INRAE=32.911;MAF_USDA=18.824
NC_035080.1	38258173	.	C	A	.	.	MAF_INRAE=5.263;MAF_USDA=5.882
NC_035080.1	38258198	.	C	T	.	.	MAF_INRAE=5.263;MAF_USDA=12.353
NC_035080.1	38258305	.	C	A	.	.	MAF_USDA=1.639
NC_035080.1	38258374	.	C	G	.	.	MAF_INRAE=3.333
NC_035080.1	38258382	.	C	T	.	.	MAF_USDA=4.098
NC_035080.1	38258391	.	G	T	.	.	MAF_INRAE=5.263;MAF_USDA=5.294
NC_035080.1	38258407	.	T	C	.	.	MAF_USDA=3.279
NC_035080.1	38258409	.	G	A	.	.	MAF_INRAE=17.089;MAF_USDA=7.647
NC_035080.1	38258414	.	C	G	.	.	MAF_USDA=14.118
NC_035080.1	38258443	.	A	G	.	.	MAF_USDA=2.459
NC_035080.1	38258517	.	C	G	.	.	MAF_USDA=14.118
NC_035080.1	38258542	.	C	T	.	.	MAF_INRAE=17.089;MAF_USDA=7.647
NC_035080.1	38258747	.	C	T	.	.	MAF_INRAE=16.456;MAF_USDA=4.098
NC_035080.1	38258885	.	G	T	.	.	MAF_USDA=11.176
NC_035080.1	38258923	.	C	T	.	.	MAF_INRAE=31.646;MAF_USDA=8.824
NC_035080.1	38258969	.	C	T	.	.	MAF_USDA=1.639
NC_035080.1	38259153	.	G	A	.	.	MAF_USDA=1.639
NC_035080.1	38259249	.	G	A	.	.	MAF_USDA=4.918
NC_035080.1	38259268	.	G	A	.	.	MAF_INRAE=16.456;MAF_USDA=3.279
NC_035080.1	38259413	.	G	T	.	.	MAF_USDA=14.706
NC_035080.1	38259416	.	G	T	.	.	MAF_INRAE=4.167;MAF_USDA=4.918
NC_035080.1	38259438	.	G	T	.	.	MAF_USDA=3.279
NC_035080.1	38259520	.	G	A	.	.	MAF_USDA=1.639
NC_035080.1	38259701	.	G	A	.	.	MAF_USDA=4.918
NC_035080.1	38259768	.	A	G	.	.	MAF_USDA=1.639
NC_035080.1	38259788	.	G	A	.	.	MAF_INRAE=16.456;MAF_USDA=4.098
NC_035080.1	38259790	.	T	A	.	.	MAF_USDA=2.459
NC_035080.1	38259801	.	T	C	.	.	MAF_USDA=2.459
NC_035080.1	38259820	.	T	G	.	.	MAF_USDA=4.918
NC_035080.1	38259977	.	A	G	.	.	MAF_INRAE=5.263;MAF_USDA=5.882
NC_035080.1	38259979	.	T	A	.	.	MAF_INRAE=12.658;MAF_USDA=5.882
NC_035080.1	38259994	.	C	T	.	.	MAF_USDA=1.639
NC_035080.1	38260025	.	C	T	.	.	MAF_INRAE=21.519;MAF_USDA=8.824
NC_035080.1	38260073	.	G	A	.	.	MAF_USDA=4.918
NC_035080.1	38260110	.	A	G	.	.	MAF_USDA=13.115
NC_035080.1	38260115	.	A	G	.	.	MAF_INRAE=5.263;MAF_USDA=5.882
NC_035080.1	38260133	.	T	C	.	.	MAF_INRAE=5.263;MAF_USDA=10.588
NC_035080.1	38260164	.	C	T	.	.	MAF_INRAE=31.013;MAF_USDA=9.412
NC_035080.1	38260212	.	C	A	.	.	MAF_INRAE=5.833;MAF_USDA=1.176
NC_035080.1	38260327	.	G	A	.	.	MAF_USDA=2.459
NC_035080.1	38260449	.	T	C	.	.	MAF_INRAE=5.263;MAF_USDA=6.707
NC_035080.1	38260472	.	G	C	.	.	MAF_USDA=4.31
NC_035080.1	38260478	.	T	G	.	.	MAF_USDA=13.415
NC_035080.1	38260672	.	C	A	.	.	MAF_USDA=4.918
NC_035080.1	38260830	.	A	G	.	.	MAF_INRAE=3.333
NC_035080.1	38260836	.	G	T	.	.	MAF_INRAE=5.0
NC_035080.1	38260848	.	A	G	.	.	MAF_INRAE=5.833
NC_035080.1	38260850	.	T	G	.	.	MAF_INRAE=5.833
NC_035080.1	38260860	.	T	A	.	.	MAF_INRAE=6.667
NC_035080.1	38260862	.	G	A	.	.	MAF_INRAE=6.667
NC_035080.1	38260887	.	G	A	.	.	MAF_INRAE=3.333;MAF_USDA=4.918
NC_035080.1	38260894	.	A	G	.	.	MAF_INRAE=15.0
NC_035080.1	38260911	.	C	A	.	.	MAF_USDA=4.918
NC_035080.1	38260912	.	A	C	.	.	MAF_INRAE=22.5
NC_035080.1	38260915	.	T	C	.	.	MAF_INRAE=21.667
NC_035080.1	38260916	.	G	A	.	.	MAF_INRAE=21.667
NC_035080.1	38260917	.	A	G	.	.	MAF_INRAE=21.667
NC_035080.1	38260939	.	C	T	.	.	MAF_INRAE=21.667
NC_035080.1	38260940	.	A	G	.	.	MAF_INRAE=21.667
NC_035080.1	38260955	.	T	C	.	.	MAF_INRAE=20.0;MAF_USDA=47.917
NC_035080.1	38260957	.	A	G	.	.	MAF_INRAE=20.0
NC_035080.1	38260965	.	G	A	.	.	MAF_INRAE=5.833;MAF_USDA=1.176
NC_035080.1	38260967	.	C	T	.	.	MAF_INRAE=19.167
NC_035080.1	38260974	.	A	T	.	.	MAF_INRAE=18.333
NC_035080.1	38260980	.	C	T	.	.	MAF_INRAE=17.5;MAF_USDA=45.833
NC_035080.1	38260981	.	T	C	.	.	MAF_INRAE=17.5;MAF_USDA=47.917
NC_035080.1	38260987	.	C	T	.	.	MAF_INRAE=17.5;MAF_USDA=45.833
NC_035080.1	38260991	.	A	T	.	.	MAF_INRAE=15.833;MAF_USDA=47.917
NC_035080.1	38260993	.	A	G	.	.	MAF_INRAE=15.833;MAF_USDA=47.917
NC_035080.1	38261009	.	C	A	.	.	MAF_INRAE=11.667
NC_035080.1	38261011	.	A	T	.	.	MAF_INRAE=12.5
NC_035080.1	38261023	.	T	C	.	.	MAF_USDA=7.647
NC_035080.1	38261058	.	G	C	.	.	MAF_USDA=6.25
NC_035080.1	38261086	.	C	T	.	.	MAF_USDA=4.918
NC_035080.1	38261094	.	C	T	.	.	MAF_INRAE=10.526
NC_035080.1	38261163	.	G	T	.	.	MAF_INRAE=13.924
NC_035080.1	38261287	.	A	G	.	.	MAF_INRAE=5.263;MAF_USDA=5.882
NC_035080.1	38261390	.	C	T	.	.	MAF_INRAE=5.263;MAF_USDA=5.882
NC_035080.1	38261421	.	G	A	.	.	MAF_USDA=4.098
NC_035080.1	38261538	.	C	T	.	.	MAF_USDA=1.639
NC_035080.1	38261541	.	G	A	.	.	MAF_INRAE=12.025;MAF_USDA=5.882
NC_035080.1	38261544	.	A	T	.	.	MAF_USDA=1.639
NC_035080.1	38261560	.	A	T	.	.	MAF_INRAE=5.263;MAF_USDA=5.738
NC_035080.1	38261662	.	C	T	.	.	MAF_USDA=4.918
NC_035080.1	38261663	.	G	A	.	.	MAF_INRAE=15.789;MAF_USDA=2.353
NC_035080.1	38261681	.	A	T	.	.	MAF_INRAE=5.263;MAF_USDA=8.235
NC_035080.1	38261736	.	G	A	.	.	MAF_USDA=3.279
NC_035080.1	38261769	.	G	A	.	.	MAF_USDA=14.118
NC_035080.1	38261785	.	C	T	.	.	MAF_USDA=4.098
NC_035080.1	38261822	.	C	A	.	.	MAF_INRAE=4.167;MAF_USDA=15.574
NC_035080.1	38261841	.	G	A	.	.	MAF_INRAE=4.167;MAF_USDA=16.471
NC_035080.1	38261847	.	A	T	.	.	MAF_USDA=11.176
NC_035080.1	38261853	.	T	G	.	.	MAF_USDA=3.279
NC_035080.1	38261867	.	C	G	.	.	MAF_INRAE=4.167;MAF_USDA=9.836
NC_035080.1	38261878	.	A	C	.	.	MAF_USDA=1.639
NC_035080.1	38261921	.	A	G	.	.	MAF_USDA=3.279
NC_035080.1	38261958	.	G	A	.	.	MAF_USDA=4.918
NC_035080.1	38261981	.	G	A	.	.	MAF_USDA=4.918
NC_035080.1	38262043	.	T	A	.	.	MAF_USDA=9.836
NC_035080.1	38262088	.	A	T	.	.	MAF_INRAE=5.263;MAF_USDA=5.882
NC_035080.1	38262325	.	T	C	.	.	MAF_USDA=1.639
NC_035080.1	38262335	.	T	A	.	.	MAF_USDA=19.672
NC_035080.1	38262466	.	T	G	.	.	MAF_INRAE=2.5
NC_035080.1	38262562	.	A	G	.	.	MAF_INRAE=16.456;MAF_USDA=3.279
NC_035080.1	38262641	.	G	A	.	.	MAF_USDA=5.738
NC_035080.1	38262748	.	G	T	.	.	MAF_USDA=3.279
NC_035080.1	38262899	.	A	T	.	.	MAF_INRAE=4.167;MAF_USDA=18.235
NC_035080.1	38262924	.	T	G	.	.	MAF_INRAE=15.789
NC_035080.1	38262928	.	T	G	.	.	MAF_INRAE=4.167
NC_035080.1	38263021	.	C	A	.	.	MAF_INRAE=12.658;MAF_USDA=5.882
NC_035080.1	38263042	.	A	C	.	.	MAF_USDA=7.647
NC_035080.1	38263044	.	T	G	.	.	MAF_USDA=3.279
NC_035080.1	38263056	.	C	T	.	.	MAF_INRAE=31.646;MAF_USDA=8.824
NC_035080.1	38263114	.	A	C	.	.	MAF_INRAE=34.81;MAF_USDA=27.381
NC_035080.1	38263123	.	C	A	.	.	MAF_INRAE=4.167;MAF_USDA=10.417
NC_035080.1	38263148	.	T	C	.	.	MAF_USDA=2.459
NC_035080.1	38263151	.	T	C	.	.	MAF_USDA=11.475
NC_035080.1	38263199	.	T	G	.	.	MAF_INRAE=34.81;MAF_USDA=25.882
NC_035080.1	38263209	.	C	A	.	.	MAF_INRAE=23.418;MAF_USDA=16.471
NC_035080.1	38263218	.	C	T	.	.	MAF_USDA=11.475
NC_035080.1	38263241	.	G	T	.	.	MAF_INRAE=15.823;MAF_USDA=4.098
NC_035080.1	38263249	.	G	A	.	.	MAF_USDA=11.475
NC_035080.1	38263281	.	G	A	.	.	MAF_INRAE=32.278;MAF_USDA=8.824
NC_035080.1	38263363	.	T	C	.	.	MAF_USDA=4.098
NC_035080.1	38263408	.	C	G	.	.	MAF_USDA=4.918
NC_035080.1	38263413	.	A	C	.	.	MAF_INRAE=33.544;MAF_USDA=37.647
NC_035080.1	38263432	.	C	T	.	.	MAF_USDA=3.279
NC_035080.1	38263550	.	G	C	.	.	MAF_USDA=11.176
NC_035080.1	38263602	.	G	A	.	.	MAF_USDA=7.647
NC_035080.1	38263622	.	A	T	.	.	MAF_USDA=7.647
NC_035080.1	38263636	.	A	G	.	.	MAF_INRAE=34.81;MAF_USDA=38.824
NC_035080.1	38263791	.	G	A	.	.	MAF_USDA=2.459
NC_035080.1	38263844	.	G	A	.	.	MAF_USDA=2.459
NC_035080.1	38263888	.	A	G	.	.	MAF_USDA=2.459
NC_035080.1	38263902	.	G	A	.	.	MAF_USDA=1.639
NC_035080.1	38263932	.	C	G	.	.	MAF_INRAE=17.089;MAF_USDA=10.588
NC_035080.1	38263957	.	A	C	.	.	MAF_INRAE=4.167;MAF_USDA=7.377
NC_035080.1	38263989	.	G	C	.	.	MAF_USDA=2.941
NC_035080.1	38264020	.	T	C	.	.	MAF_INRAE=4.167;MAF_USDA=19.048
NC_035080.1	38264026	.	A	T	.	.	MAF_USDA=3.333
NC_035080.1	38264080	.	C	G	.	.	MAF_INRAE=4.167;MAF_USDA=17.857
NC_035080.1	38264107	.	G	A	.	.	MAF_INRAE=5.263
NC_035080.1	38264133	.	G	A	.	.	MAF_INRAE=31.646;MAF_USDA=8.929
NC_035080.1	38264138	.	C	T	.	.	MAF_USDA=5.0
NC_035080.1	38264153	.	A	T	.	.	MAF_USDA=11.667
NC_035080.1	38264177	.	G	T	.	.	MAF_USDA=11.31
NC_035080.1	38264195	.	A	T	.	.	MAF_USDA=10.833
NC_035080.1	38264476	.	T	C	.	.	MAF_INRAE=4.167;MAF_USDA=4.167
NC_035080.1	38264575	.	T	C	.	.	MAF_INRAE=4.167;MAF_USDA=18.235
NC_035080.1	38264782	.	A	G	.	.	MAF_INRAE=23.418;MAF_USDA=15.882
NC_035080.1	38264800	.	A	G	.	.	MAF_INRAE=34.81;MAF_USDA=38.235
NC_035080.1	38264806	.	T	A	.	.	MAF_USDA=1.639
NC_035080.1	38264830	.	T	A	.	.	MAF_USDA=3.279
NC_035080.1	38264836	.	G	A	.	.	MAF_INRAE=31.013;MAF_USDA=9.412
NC_035080.1	38264878	.	T	A	.	.	MAF_USDA=10.588
NC_035080.1	38264906	.	C	A	.	.	MAF_INRAE=16.456;MAF_USDA=35.417
NC_035080.1	38264907	.	C	G	.	.	MAF_INRAE=15.0
NC_035080.1	38264910	.	T	G	.	.	MAF_USDA=35.417
NC_035080.1	38264911	.	C	A	.	.	MAF_USDA=35.417
NC_035080.1	38264913	.	T	C	.	.	MAF_USDA=35.417
NC_035080.1	38264914	.	A	G	.	.	MAF_USDA=7.738
NC_035080.1	38264933	.	C	T	.	.	MAF_USDA=3.279
NC_035080.1	38264935	.	T	A	.	.	MAF_INRAE=16.456;MAF_USDA=13.529
NC_035080.1	38264961	.	A	G	.	.	MAF_INRAE=34.177;MAF_USDA=27.059
NC_035080.1	38264978	.	T	G	.	.	MAF_INRAE=31.646;MAF_USDA=33.529
NC_035080.1	38265036	.	A	T	.	.	MAF_INRAE=4.167;MAF_USDA=7.377
NC_035080.1	38265087	.	C	T	.	.	MAF_USDA=4.098
NC_035080.1	38265115	.	G	A	.	.	MAF_USDA=1.639
NC_035080.1	38265134	.	C	A	.	.	MAF_USDA=2.083
NC_035080.1	38265161	.	G	A	.	.	MAF_USDA=4.167
NC_035080.1	38265288	.	G	A	.	.	MAF_USDA=4.918
NC_035080.1	38265289	.	G	A	.	.	MAF_USDA=10.417
NC_035080.1	38265293	.	G	T	.	.	MAF_USDA=3.279
NC_035080.1	38265314	.	A	G	.	.	MAF_USDA=1.639
NC_035080.1	38265315	.	G	A	.	.	MAF_USDA=1.639
NC_035080.1	38265320	.	T	A	.	.	MAF_USDA=1.639
NC_035080.1	38265345	.	A	T	.	.	MAF_USDA=5.738
NC_035080.1	38265392	.	C	A	.	.	MAF_USDA=10.417
NC_035080.1	38265432	.	G	A	.	.	MAF_USDA=27.059
NC_035080.1	38265513	.	C	T	.	.	MAF_USDA=18.235
NC_035080.1	38265634	.	A	G	.	.	MAF_USDA=4.167
NC_035080.1	38265642	.	C	T	.	.	MAF_INRAE=15.789;MAF_USDA=1.786
NC_035080.1	38265674	.	G	A	.	.	MAF_USDA=4.918
NC_035080.1	38265686	.	A	C	.	.	MAF_USDA=19.412
NC_035080.1	38265715	.	G	A	.	.	MAF_INRAE=5.263;MAF_USDA=1.639
NC_035080.1	38265828	.	C	T	.	.	MAF_USDA=19.412
NC_035080.1	38265903	.	C	A	.	.	MAF_INRAE=5.0;MAF_USDA=3.279
NC_035080.1	38265904	.	G	A	.	.	MAF_INRAE=18.987;MAF_USDA=13.529
NC_035080.1	38265931	.	T	C	.	.	MAF_USDA=1.639
NC_035080.1	38265948	.	T	C	.	.	MAF_INRAE=35.833;MAF_USDA=22.917
NC_035080.1	38266024	.	G	A	.	.	MAF_USDA=10.588
NC_035080.1	38266036	.	A	G	.	.	MAF_INRAE=5.263;MAF_USDA=13.934
NC_035080.1	38266246	.	C	A	.	.	MAF_INRAE=4.167;MAF_USDA=20.0
NC_035080.1	38266311	.	T	A	.	.	MAF_USDA=4.167
NC_035080.1	38266331	.	G	A	.	.	MAF_USDA=3.333
NC_035080.1	38266378	.	T	C	.	.	MAF_INRAE=34.81;MAF_USDA=34.706
NC_035080.1	38266379	.	C	G	.	.	MAF_INRAE=44.167;MAF_USDA=34.706
NC_035080.1	38266438	.	C	T	.	.	MAF_INRAE=36.842;MAF_USDA=10.588
NC_035080.1	38266442	.	G	A	.	.	MAF_INRAE=15.789;MAF_USDA=12.353
NC_035080.1	38266452	.	G	A	.	.	MAF_INRAE=23.418;MAF_USDA=16.471
NC_035080.1	38266456	.	C	A	.	.	MAF_USDA=11.475
NC_035080.1	38266470	.	C	A	.	.	MAF_USDA=2.941
NC_035080.1	38266520	.	A	T	.	.	MAF_USDA=1.639
NC_035080.1	38266523	.	C	T	.	.	MAF_INRAE=46.835;MAF_USDA=26.471
NC_035080.1	38266652	.	A	G	.	.	MAF_USDA=9.836
NC_035080.1	38266693	.	C	T	.	.	MAF_USDA=2.459
NC_035080.1	38266721	.	A	T	.	.	MAF_USDA=6.25
NC_035080.1	38266728	.	A	C	.	.	MAF_USDA=7.059
NC_035080.1	38266755	.	C	G	.	.	MAF_USDA=11.475
NC_035080.1	38266800	.	T	G	.	.	MAF_USDA=3.529
NC_035080.1	38266812	.	C	A	.	.	MAF_USDA=2.459
NC_035080.1	38266826	.	G	C	.	.	MAF_INRAE=17.089;MAF_USDA=10.588
NC_035080.1	38266828	.	T	G	.	.	MAF_USDA=1.639
NC_035080.1	38266829	.	G	A	.	.	MAF_USDA=12.295
NC_035080.1	38266907	.	G	A	.	.	MAF_INRAE=2.5
NC_035080.1	38266934	.	T	C	.	.	MAF_INRAE=34.177;MAF_USDA=34.706
NC_035080.1	38266956	.	T	A	.	.	MAF_USDA=3.279
NC_035080.1	38267021	.	G	T	.	.	MAF_INRAE=34.81;MAF_USDA=33.529
NC_035080.1	38267024	.	A	T	.	.	MAF_USDA=35.417
NC_035080.1	38267055	.	A	G	.	.	MAF_INRAE=22.785;MAF_USDA=15.882
NC_035080.1	38267064	.	T	A	.	.	MAF_USDA=1.639
NC_035080.1	38267105	.	G	A	.	.	MAF_INRAE=44.167;MAF_USDA=33.333
NC_035080.1	38267106	.	C	T	.	.	MAF_USDA=3.279
NC_035080.1	38267115	.	G	A	.	.	MAF_USDA=5.738
NC_035080.1	38267122	.	C	T	.	.	MAF_USDA=2.353
NC_035080.1	38267132	.	T	C	.	.	MAF_USDA=2.941
NC_035080.1	38267142	.	T	C	.	.	MAF_USDA=2.353
NC_035080.1	38267143	.	T	C	.	.	MAF_USDA=1.639
NC_035080.1	38267175	.	A	T	.	.	MAF_USDA=3.279
NC_035080.1	38267213	.	G	A	.	.	MAF_USDA=4.918
NC_035080.1	38267233	.	G	A	.	.	MAF_INRAE=2.5;MAF_USDA=1.639
NC_035080.1	38267235	.	G	A	.	.	MAF_USDA=5.738
NC_035080.1	38267236	.	G	A	.	.	MAF_INRAE=1.667;MAF_USDA=16.667
NC_035080.1	38267262	.	T	C	.	.	MAF_USDA=12.5
NC_035080.1	38267263	.	G	T	.	.	MAF_USDA=10.417
NC_035080.1	38267279	.	T	A	.	.	MAF_INRAE=2.5;MAF_USDA=16.667
NC_035080.1	38267296	.	G	C	.	.	MAF_INRAE=17.5;MAF_USDA=10.588
NC_035080.1	38267312	.	C	T	.	.	MAF_USDA=3.279
NC_035080.1	38267336	.	T	C	.	.	MAF_INRAE=19.167;MAF_USDA=14.118
NC_035080.1	38267381	.	C	T	.	.	MAF_USDA=3.279
NC_035080.1	38267395	.	G	A	.	.	MAF_USDA=3.279
NC_035080.1	38267400	.	T	C	.	.	MAF_INRAE=26.582;MAF_USDA=8.235
NC_035080.1	38267407	.	A	G	.	.	MAF_INRAE=1.667
NC_035080.1	38267420	.	C	T	.	.	MAF_INRAE=16.667
NC_035080.1	38267456	.	G	A	.	.	MAF_INRAE=4.167
NC_035080.1	38267467	.	C	A	.	.	MAF_USDA=2.459
NC_035080.1	38267539	.	A	T	.	.	MAF_USDA=11.31
NC_035080.1	38267591	.	T	C	.	.	MAF_INRAE=5.263
NC_035080.1	38267622	.	A	G	.	.	MAF_USDA=3.279
NC_035080.1	38267701	.	C	T	.	.	MAF_INRAE=24.684
NC_035080.1	38267712	.	A	G	.	.	MAF_USDA=35.417
NC_035080.1	38267920	.	C	G	.	.	MAF_INRAE=19.167;MAF_USDA=15.882
NC_035080.1	38267928	.	A	G	.	.	MAF_INRAE=19.167
NC_035080.1	38268033	.	A	G	.	.	MAF_USDA=1.639
NC_035080.1	38268118	.	G	A	.	.	MAF_INRAE=4.167;MAF_USDA=7.5
NC_035080.1	38268148	.	T	C	.	.	MAF_INRAE=44.167;MAF_USDA=39.412
NC_035080.1	38268243	.	C	T	.	.	MAF_USDA=4.918
NC_035080.1	38268244	.	G	A	.	.	MAF_INRAE=4.167;MAF_USDA=4.098
NC_035080.1	38268261	.	T	C	.	.	MAF_INRAE=18.333;MAF_USDA=15.882
NC_035080.1	38268308	.	T	A	.	.	MAF_USDA=11.667
NC_035080.1	38268336	.	G	A	.	.	MAF_INRAE=15.833;MAF_USDA=8.333
NC_035080.1	38268337	.	C	A	.	.	MAF_INRAE=15.833;MAF_USDA=8.333
NC_035080.1	38268356	.	T	A	.	.	MAF_USDA=4.167
NC_035080.1	38268480	.	A	C	.	.	MAF_USDA=4.098
NC_035080.1	38268485	.	C	T	.	.	MAF_USDA=3.279
NC_035080.1	38268508	.	A	C	.	.	MAF_INRAE=31.646;MAF_USDA=8.824
NC_035080.1	38268528	.	T	C	.	.	MAF_INRAE=5.263;MAF_USDA=11.475
NC_035080.1	38268634	.	G	C	.	.	MAF_USDA=3.529
NC_035080.1	38268643	.	T	C	.	.	MAF_INRAE=45.57;MAF_USDA=27.059
NC_035080.1	38268659	.	A	T	.	.	MAF_USDA=1.639
NC_035080.1	38268671	.	C	A	.	.	MAF_INRAE=45.57;MAF_USDA=31.25
NC_035080.1	38268678	.	A	T	.	.	MAF_INRAE=2.5;MAF_USDA=4.098
NC_035080.1	38268705	.	C	T	.	.	MAF_USDA=1.639
NC_035080.1	38268711	.	C	T	.	.	MAF_INRAE=4.167;MAF_USDA=26.471
NC_035080.1	38268744	.	T	A	.	.	MAF_INRAE=17.089;MAF_USDA=11.176
NC_035080.1	38268765	.	A	G	.	.	MAF_INRAE=21.053
NC_035080.1	38268839	.	A	G	.	.	MAF_INRAE=10.0;MAF_USDA=13.529
NC_035080.1	38268856	.	G	A	.	.	MAF_INRAE=20.253;MAF_USDA=10.588
NC_035080.1	38268915	.	C	G	.	.	MAF_USDA=6.557
NC_035080.1	38269053	.	G	A	.	.	MAF_USDA=4.098
NC_035080.1	38269072	.	A	G	.	.	MAF_INRAE=16.456;MAF_USDA=11.176
NC_035080.1	38269135	.	C	A	.	.	MAF_INRAE=8.861;MAF_USDA=1.786
NC_035080.1	38269196	.	G	T	.	.	MAF_USDA=5.294
NC_035080.1	38269312	.	T	A	.	.	MAF_USDA=3.529
NC_035080.1	38269436	.	G	T	.	.	MAF_INRAE=7.595;MAF_USDA=1.765
NC_035080.1	38269647	.	G	A	.	.	MAF_USDA=1.695
NC_035080.1	38269691	.	G	T	.	.	MAF_INRAE=1.667;MAF_USDA=3.279
NC_035080.1	38269804	.	G	T	.	.	MAF_USDA=11.176
NC_035080.1	38269863	.	C	T	.	.	MAF_USDA=13.529
NC_035080.1	38269912	.	G	A	.	.	MAF_INRAE=4.167;MAF_USDA=17.213
NC_035080.1	38269949	.	T	C	.	.	MAF_USDA=3.279
NC_035080.1	38269983	.	C	T	.	.	MAF_USDA=1.639
NC_035080.1	38269985	.	A	G	.	.	MAF_INRAE=4.167;MAF_USDA=29.412
NC_035080.1	38270001	.	T	A	.	.	MAF_INRAE=12.025;MAF_USDA=5.882
NC_035080.1	38270016	.	A	C	.	.	MAF_INRAE=17.089;MAF_USDA=11.176
NC_035080.1	38270050	.	G	C	.	.	MAF_USDA=1.639
NC_035080.1	38270077	.	A	G	.	.	MAF_INRAE=3.333;MAF_USDA=28.824
NC_035080.1	38270155	.	A	G	.	.	MAF_USDA=3.529
NC_035080.1	38270198	.	G	A	.	.	MAF_USDA=14.706
NC_035080.1	38270261	.	A	G	.	.	MAF_USDA=1.639
NC_035080.1	38270270	.	T	A	.	.	MAF_INRAE=36.842
NC_035080.1	38270271	.	A	T	.	.	MAF_INRAE=16.456
NC_035080.1	38270336	.	T	A	.	.	MAF_USDA=1.639
NC_035080.1	38270348	.	A	T	.	.	MAF_USDA=2.459
NC_035080.1	38270368	.	G	T	.	.	MAF_USDA=14.118
NC_035080.1	38270369	.	A	C	.	.	MAF_USDA=2.459
NC_035080.1	38270399	.	T	G	.	.	MAF_USDA=2.941
NC_035080.1	38270410	.	C	A	.	.	MAF_USDA=4.918
NC_035080.1	38270432	.	C	T	.	.	MAF_USDA=6.557
NC_035080.1	38270602	.	C	T	.	.	MAF_INRAE=16.456;MAF_USDA=4.098
NC_035080.1	38270693	.	G	T	.	.	MAF_USDA=1.639
NC_035080.1	38270750	.	G	A	.	.	MAF_USDA=3.279
NC_035080.1	38270770	.	A	T	.	.	MAF_INRAE=3.333;MAF_USDA=4.918
NC_035080.1	38270821	.	C	T	.	.	MAF_INRAE=4.167;MAF_USDA=10.417
NC_035080.1	38270837	.	G	T	.	.	MAF_USDA=11.475
NC_035080.1	38270923	.	T	A	.	.	MAF_USDA=2.083
NC_035080.1	38270935	.	A	G	.	.	MAF_INRAE=4.167;MAF_USDA=30.588
NC_035080.1	38270973	.	A	G	.	.	MAF_USDA=11.765
NC_035080.1	38271150	.	C	G	.	.	MAF_USDA=1.639
NC_035080.1	38271162	.	A	T	.	.	MAF_INRAE=4.167;MAF_USDA=18.033
NC_035080.1	38271181	.	C	T	.	.	MAF_USDA=1.639
NC_035080.1	38271211	.	A	C	.	.	MAF_INRAE=4.167;MAF_USDA=29.412
NC_035080.1	38271220	.	G	T	.	.	MAF_USDA=7.647
NC_035080.1	38271308	.	G	A	.	.	MAF_INRAE=17.089;MAF_USDA=11.176
NC_035080.1	38271309	.	C	T	.	.	MAF_USDA=3.529
NC_035080.1	38271316	.	C	T	.	.	MAF_INRAE=4.167;MAF_USDA=29.412
NC_035080.1	38271484	.	G	T	.	.	MAF_INRAE=4.167;MAF_USDA=16.393
NC_035080.1	38271531	.	C	T	.	.	MAF_USDA=17.059
NC_035080.1	38271720	.	T	A	.	.	MAF_USDA=1.639
NC_035080.1	38271750	.	A	C	.	.	MAF_USDA=7.377
NC_035080.1	38271840	.	G	A	.	.	MAF_USDA=12.353
NC_035080.1	38271862	.	G	A	.	.	MAF_USDA=1.639
NC_035080.1	38271870	.	G	A	.	.	MAF_INRAE=27.215;MAF_USDA=5.882
NC_035080.1	38271880	.	C	T	.	.	MAF_USDA=13.529
NC_035080.1	38271909	.	A	C	.	.	MAF_USDA=2.459
NC_035080.1	38271973	.	T	A	.	.	MAF_INRAE=22.152;MAF_USDA=10.0
NC_035080.1	38272025	.	C	T	.	.	MAF_USDA=1.639
NC_035080.1	38272048	.	A	T	.	.	MAF_USDA=3.529
NC_035080.1	38272049	.	T	A	.	.	MAF_USDA=7.647
NC_035080.1	38272091	.	A	G	.	.	MAF_INRAE=4.167;MAF_USDA=29.412
NC_035080.1	38272136	.	A	T	.	.	MAF_USDA=4.918
NC_035080.1	38272171	.	G	T	.	.	MAF_USDA=5.738
NC_035080.1	38272202	.	G	C	.	.	MAF_USDA=1.639
NC_035080.1	38272205	.	A	C	.	.	MAF_USDA=2.459
NC_035080.1	38272222	.	A	G	.	.	MAF_USDA=2.459
NC_035080.1	38272223	.	G	A	.	.	MAF_USDA=2.941
NC_035080.1	38272275	.	T	C	.	.	MAF_USDA=3.279
NC_035080.1	38272283	.	C	T	.	.	MAF_USDA=10.417
NC_035080.1	38272316	.	G	C	.	.	MAF_INRAE=4.167;MAF_USDA=17.213
NC_035080.1	38272375	.	G	A	.	.	MAF_USDA=14.118
NC_035080.1	38272491	.	G	T	.	.	MAF_USDA=1.639
NC_035080.1	38272541	.	G	T	.	.	MAF_INRAE=4.167;MAF_USDA=17.213
NC_035080.1	38272559	.	T	A	.	.	MAF_USDA=1.639
NC_035080.1	38272577	.	C	A	.	.	MAF_USDA=1.639
NC_035080.1	38272603	.	C	G	.	.	MAF_USDA=1.639
NC_035080.1	38272648	.	A	T	.	.	MAF_INRAE=4.167;MAF_USDA=9.016
NC_035080.1	38272723	.	C	T	.	.	MAF_USDA=3.279
NC_035080.1	38272736	.	G	C	.	.	MAF_USDA=1.639
NC_035080.1	38272823	.	T	C	.	.	MAF_USDA=2.459
NC_035080.1	38272827	.	C	G	.	.	MAF_USDA=3.279
NC_035080.1	38272916	.	C	T	.	.	MAF_USDA=29.412
NC_035080.1	38273020	.	G	T	.	.	MAF_INRAE=17.089;MAF_USDA=10.656
NC_035080.1	38273030	.	C	A	.	.	MAF_INRAE=31.646;MAF_USDA=4.098
NC_035080.1	38273083	.	T	C	.	.	MAF_INRAE=17.089;MAF_USDA=11.176
NC_035080.1	38273237	.	T	A	.	.	MAF_USDA=3.529
NC_035080.1	38273378	.	C	T	.	.	MAF_USDA=1.639
NC_035080.1	38273456	.	G	T	.	.	MAF_INRAE=5.263
NC_035080.1	38273522	.	G	T	.	.	MAF_USDA=1.639
NC_035080.1	38273526	.	C	G	.	.	MAF_USDA=17.059
NC_035080.1	38273563	.	A	C	.	.	MAF_USDA=17.647
NC_035080.1	38273610	.	C	T	.	.	MAF_INRAE=4.167;MAF_USDA=16.667
NC_035080.1	38273667	.	C	G	.	.	MAF_USDA=1.695
NC_035080.1	38273669	.	T	G	.	.	MAF_USDA=24.096
NC_035080.1	38273695	.	C	T	.	.	MAF_INRAE=5.833;MAF_USDA=1.205
NC_035080.1	38273704	.	T	G	.	.	MAF_USDA=7.738
NC_035080.1	38273794	.	T	A	.	.	MAF_INRAE=4.167;MAF_USDA=17.213
NC_035080.1	38273796	.	C	T	.	.	MAF_USDA=1.639
NC_035080.1	38273820	.	C	T	.	.	MAF_INRAE=17.089;MAF_USDA=6.557
NC_035080.1	38273831	.	A	C	.	.	MAF_INRAE=4.167;MAF_USDA=7.377
NC_035080.1	38273845	.	T	G	.	.	MAF_INRAE=4.167;MAF_USDA=17.213
NC_035080.1	38273893	.	A	T	.	.	MAF_INRAE=4.167;MAF_USDA=30.0
NC_035080.1	38274003	.	C	T	.	.	MAF_USDA=17.059
NC_035080.1	38274037	.	A	G	.	.	MAF_USDA=1.639
NC_035080.1	38274041	.	C	T	.	.	MAF_INRAE=4.167;MAF_USDA=15.574
NC_035080.1	38274116	.	C	A	.	.	MAF_USDA=7.377
NC_035080.1	38274174	.	C	T	.	.	MAF_INRAE=4.167;MAF_USDA=16.393
NC_035080.1	38274391	.	G	A	.	.	MAF_USDA=8.333
NC_035080.1	38274404	.	C	A	.	.	MAF_INRAE=2.5;MAF_USDA=27.059
NC_035080.1	38274407	.	C	T	.	.	MAF_USDA=16.471
NC_035080.1	38274419	.	T	A	.	.	MAF_INRAE=15.833;MAF_USDA=28.824
NC_035080.1	38274426	.	G	T	.	.	MAF_INRAE=17.5;MAF_USDA=41.667
NC_035080.1	38274431	.	G	T	.	.	MAF_INRAE=10.833;MAF_USDA=31.25
NC_035080.1	38274439	.	T	C	.	.	MAF_INRAE=26.667;MAF_USDA=31.765
NC_035080.1	38274440	.	G	C	.	.	MAF_INRAE=6.667
NC_035080.1	38274463	.	C	T	.	.	MAF_INRAE=37.5;MAF_USDA=45.833
NC_035080.1	38274472	.	A	G	.	.	MAF_INRAE=28.333;MAF_USDA=27.083
NC_035080.1	38274494	.	C	T	.	.	MAF_INRAE=35.833
NC_035080.1	38274495	.	A	G	.	.	MAF_INRAE=35.833;MAF_USDA=47.917
NC_035080.1	38274498	.	A	C	.	.	MAF_USDA=16.471
NC_035080.1	38274505	.	G	T	.	.	MAF_INRAE=35.833;MAF_USDA=47.917
NC_035080.1	38274512	.	C	T	.	.	MAF_INRAE=10.0;MAF_USDA=17.647
NC_035080.1	38274534	.	C	A	.	.	MAF_INRAE=29.167;MAF_USDA=47.917
NC_035080.1	38274552	.	T	C	.	.	MAF_INRAE=2.5
NC_035080.1	38274554	.	G	T	.	.	MAF_USDA=14.583
NC_035080.1	38274564	.	C	A	.	.	MAF_USDA=3.279
NC_035080.1	38274578	.	C	A	.	.	MAF_USDA=4.098
NC_035080.1	38274587	.	G	A	.	.	MAF_USDA=4.098
NC_035080.1	38274599	.	C	T	.	.	MAF_INRAE=12.025;MAF_USDA=5.882
NC_035080.1	38274640	.	T	G	.	.	MAF_USDA=2.459
NC_035080.1	38274641	.	G	T	.	.	MAF_USDA=2.459
NC_035080.1	38274644	.	C	T	.	.	MAF_USDA=17.213
NC_035080.1	38274721	.	A	G	.	.	MAF_INRAE=4.167
NC_035080.1	38274740	.	T	C	.	.	MAF_USDA=17.059
NC_035080.1	38274782	.	C	T	.	.	MAF_INRAE=4.167;MAF_USDA=38.525
NC_035080.1	38274924	.	T	G	.	.	MAF_USDA=4.098
NC_035080.1	38275002	.	G	T	.	.	MAF_INRAE=21.519;MAF_USDA=8.235
NC_035080.1	38275007	.	G	A	.	.	MAF_USDA=17.647
NC_035080.1	38275008	.	C	T	.	.	MAF_USDA=3.279
NC_035080.1	38275103	.	C	T	.	.	MAF_USDA=1.639
NC_035080.1	38275113	.	G	A	.	.	MAF_USDA=1.639
NC_035080.1	38275157	.	A	T	.	.	MAF_INRAE=1.667;MAF_USDA=3.279
NC_035080.1	38275208	.	G	A	.	.	MAF_INRAE=5.0;MAF_USDA=16.393
NC_035080.1	38275226	.	C	T	.	.	MAF_INRAE=21.519
NC_035080.1	38275280	.	C	A	.	.	MAF_USDA=22.941
NC_035080.1	38275309	.	T	G	.	.	MAF_USDA=1.639
NC_035080.1	38275371	.	T	G	.	.	MAF_INRAE=4.167;MAF_USDA=30.0
NC_035080.1	38275407	.	C	A	.	.	MAF_INRAE=4.167;MAF_USDA=30.0
NC_035080.1	38275451	.	A	T	.	.	MAF_USDA=3.279
NC_035080.1	38275485	.	C	T	.	.	MAF_USDA=7.059
NC_035080.1	38275494	.	A	T	.	.	MAF_USDA=2.941
NC_035080.1	38275541	.	A	C	.	.	MAF_INRAE=3.333;MAF_USDA=29.412
NC_035080.1	38275549	.	G	A	.	.	MAF_USDA=2.459
NC_035080.1	38275567	.	A	G	.	.	MAF_INRAE=3.333;MAF_USDA=30.0
NC_035080.1	38275584	.	T	C	.	.	MAF_INRAE=3.333;MAF_USDA=28.824
NC_035080.1	38275586	.	T	A	.	.	MAF_USDA=1.639
NC_035080.1	38275591	.	G	A	.	.	MAF_USDA=2.459
NC_035080.1	38275600	.	C	A	.	.	MAF_USDA=15.574
NC_035080.1	38275645	.	G	A	.	.	MAF_USDA=2.459
NC_035080.1	38275660	.	T	C	.	.	MAF_USDA=15.574
NC_035080.1	38275701	.	G	A	.	.	MAF_USDA=4.918
NC_035080.1	38275723	.	C	A	.	.	MAF_USDA=8.235
NC_035080.1	38275746	.	A	C	.	.	MAF_USDA=4.918
NC_035080.1	38275756	.	T	A	.	.	MAF_USDA=10.417
NC_035080.1	38275776	.	C	A	.	.	MAF_USDA=1.639
NC_035080.1	38275782	.	T	A	.	.	MAF_USDA=13.529
NC_035080.1	38275783	.	T	A	.	.	MAF_USDA=10.417
NC_035080.1	38275784	.	A	T	.	.	MAF_INRAE=18.421;MAF_USDA=6.471
NC_035080.1	38275793	.	T	C	.	.	MAF_USDA=7.059
NC_035080.1	38275810	.	T	C	.	.	MAF_USDA=10.417
NC_035080.1	38275873	.	G	C	.	.	MAF_USDA=1.639
NC_035080.1	38275876	.	C	T	.	.	MAF_INRAE=2.632
NC_035080.1	38275892	.	A	C	.	.	MAF_USDA=16.393
NC_035080.1	38276042	.	A	C	.	.	MAF_USDA=6.557
NC_035080.1	38276075	.	C	T	.	.	MAF_USDA=12.941
NC_035080.1	38276077	.	C	G	.	.	MAF_INRAE=21.519;MAF_USDA=11.176
NC_035080.1	38276097	.	C	G	.	.	MAF_INRAE=3.333;MAF_USDA=15.574
NC_035080.1	38276111	.	C	T	.	.	MAF_USDA=1.639
NC_035080.1	38276136	.	G	C	.	.	MAF_USDA=1.639
NC_035080.1	38276172	.	G	T	.	.	MAF_USDA=3.279
NC_035080.1	38276209	.	G	T	.	.	MAF_USDA=17.059
NC_035080.1	38276235	.	G	A	.	.	MAF_INRAE=6.962;MAF_USDA=1.765
NC_035080.1	38276260	.	T	G	.	.	MAF_INRAE=28.481
NC_035080.1	38276301	.	A	C	.	.	MAF_USDA=6.25
NC_035080.1	38276321	.	C	A	.	.	MAF_INRAE=5.263
NC_035080.1	38276347	.	G	T	.	.	MAF_INRAE=4.167;MAF_USDA=29.412
NC_035080.1	38276349	.	C	G	.	.	MAF_INRAE=4.167;MAF_USDA=16.393
NC_035080.1	38276354	.	C	T	.	.	MAF_USDA=1.639
NC_035080.1	38276381	.	G	A	.	.	MAF_INRAE=5.263
NC_035080.1	38276480	.	G	T	.	.	MAF_USDA=2.459
NC_035080.1	38276523	.	A	C	.	.	MAF_INRAE=8.861;MAF_USDA=1.765
NC_035080.1	38276637	.	A	C	.	.	MAF_USDA=3.279
NC_035080.1	38276651	.	T	A	.	.	MAF_USDA=3.279
NC_035080.1	38276663	.	G	A	.	.	MAF_INRAE=4.167;MAF_USDA=17.213
NC_035080.1	38276703	.	G	A	.	.	MAF_INRAE=16.456;MAF_USDA=11.176
NC_035080.1	38276721	.	C	G	.	.	MAF_INRAE=4.167;MAF_USDA=17.213
NC_035080.1	38276750	.	T	A	.	.	MAF_USDA=3.279
NC_035080.1	38276828	.	T	A	.	.	MAF_INRAE=4.167;MAF_USDA=12.295
NC_035080.1	38276855	.	A	T	.	.	MAF_USDA=11.176
NC_035080.1	38276862	.	T	C	.	.	MAF_USDA=3.279
NC_035080.1	38276876	.	C	T	.	.	MAF_USDA=16.471
NC_035080.1	38276941	.	T	C	.	.	MAF_USDA=17.059
NC_035080.1	38276956	.	G	C	.	.	MAF_USDA=1.639
NC_035080.1	38277011	.	G	T	.	.	MAF_USDA=24.706
NC_035080.1	38277094	.	T	G	.	.	MAF_INRAE=16.456;MAF_USDA=4.098
NC_035080.1	38277098	.	T	C	.	.	MAF_USDA=1.639
NC_035080.1	38277143	.	C	G	.	.	MAF_USDA=1.639
NC_035080.1	38277213	.	A	G	.	.	MAF_USDA=27.647
NC_035080.1	38277265	.	T	A	.	.	MAF_USDA=3.529
NC_035080.1	38277399	.	C	T	.	.	MAF_USDA=2.459
NC_035080.1	38277528	.	G	A	.	.	MAF_INRAE=4.167;MAF_USDA=12.295
NC_035080.1	38277574	.	G	T	.	.	MAF_INRAE=17.089;MAF_USDA=11.176
NC_035080.1	38277606	.	A	G	.	.	MAF_USDA=27.647
NC_035080.1	38277607	.	G	A	.	.	MAF_INRAE=17.089;MAF_USDA=13.529
NC_035080.1	38277630	.	C	T	.	.	MAF_INRAE=6.962;MAF_USDA=1.639
NC_035080.1	38277660	.	G	A	.	.	MAF_USDA=3.279
NC_035080.1	38277705	.	T	C	.	.	MAF_INRAE=21.519;MAF_USDA=10.0
NC_035080.1	38277758	.	G	A	.	.	MAF_USDA=2.459
NC_035080.1	38277762	.	A	G	.	.	MAF_INRAE=20.253;MAF_USDA=28.824
NC_035080.1	38277821	.	G	A	.	.	MAF_USDA=28.235
NC_035080.1	38277822	.	A	G	.	.	MAF_USDA=3.279
NC_035080.1	38277835	.	A	G	.	.	MAF_INRAE=4.167;MAF_USDA=11.475
NC_035080.1	38277843	.	G	T	.	.	MAF_USDA=24.706
NC_035080.1	38277878	.	A	T	.	.	MAF_INRAE=8.861;MAF_USDA=1.765
NC_035080.1	38277889	.	G	A	.	.	MAF_USDA=4.098
NC_035080.1	38277897	.	G	A	.	.	MAF_USDA=2.941
NC_035080.1	38277927	.	T	G	.	.	MAF_USDA=1.639
NC_035080.1	38277954	.	A	G	.	.	MAF_USDA=9.016
NC_035080.1	38277982	.	G	A	.	.	MAF_USDA=27.647
NC_035080.1	38278036	.	C	T	.	.	MAF_USDA=3.279
NC_035080.1	38278084	.	C	T	.	.	MAF_USDA=1.639
NC_035080.1	38278105	.	C	G	.	.	MAF_INRAE=4.167;MAF_USDA=17.213
NC_035080.1	38278119	.	G	T	.	.	MAF_USDA=27.647
NC_035080.1	38278128	.	A	T	.	.	MAF_USDA=2.459
NC_035080.1	38278139	.	G	A	.	.	MAF_USDA=3.529
NC_035080.1	38278290	.	C	T	.	.	MAF_INRAE=4.167;MAF_USDA=17.213
NC_035080.1	38278358	.	A	T	.	.	MAF_INRAE=12.658;MAF_USDA=5.882
NC_035080.1	38278382	.	C	T	.	.	MAF_USDA=24.706
NC_035080.1	38278427	.	A	G	.	.	MAF_INRAE=3.333;MAF_USDA=3.279
NC_035080.1	38278484	.	T	A	.	.	MAF_USDA=3.279
NC_035080.1	38278527	.	A	T	.	.	MAF_INRAE=4.167;MAF_USDA=15.574
NC_035080.1	38278538	.	G	T	.	.	MAF_INRAE=4.167;MAF_USDA=40.0
NC_035080.1	38278554	.	C	A	.	.	MAF_INRAE=1.667;MAF_USDA=8.333
NC_035080.1	38278559	.	C	A	.	.	MAF_INRAE=4.167;MAF_USDA=16.667
NC_035080.1	38278619	.	A	T	.	.	MAF_USDA=27.647
NC_035080.1	38278661	.	C	T	.	.	MAF_USDA=2.459
NC_035080.1	38278677	.	C	T	.	.	MAF_USDA=4.918
NC_035080.1	38278725	.	G	T	.	.	MAF_USDA=2.941
NC_035080.1	38278853	.	A	C	.	.	MAF_USDA=2.459
NC_035080.1	38278858	.	T	A	.	.	MAF_INRAE=4.167;MAF_USDA=4.098
NC_035080.1	38278883	.	G	A	.	.	MAF_USDA=27.647
NC_035080.1	38278886	.	T	A	.	.	MAF_INRAE=4.167;MAF_USDA=3.279
NC_035080.1	38278887	.	G	A	.	.	MAF_INRAE=4.167;MAF_USDA=5.738
NC_035080.1	38278946	.	T	G	.	.	MAF_INRAE=20.253;MAF_USDA=30.0
NC_035080.1	38278980	.	T	C	.	.	MAF_USDA=10.588
NC_035080.1	38279003	.	A	G	.	.	MAF_USDA=27.059
NC_035080.1	38279069	.	T	A	.	.	MAF_USDA=27.647
NC_035080.1	38279144	.	C	T	.	.	MAF_USDA=2.459
NC_035080.1	38279150	.	G	A	.	.	MAF_USDA=2.459
NC_035080.1	38279197	.	C	A	.	.	MAF_INRAE=16.456;MAF_USDA=4.098
NC_035080.1	38279204	.	A	C	.	.	MAF_INRAE=20.253;MAF_USDA=31.765
NC_035080.1	38279205	.	C	G	.	.	MAF_INRAE=21.519;MAF_USDA=11.765
NC_035080.1	38279228	.	C	T	.	.	MAF_USDA=1.639
NC_035080.1	38279261	.	A	T	.	.	MAF_INRAE=8.861;MAF_USDA=1.765
NC_035080.1	38279266	.	A	G	.	.	MAF_USDA=2.459
NC_035080.1	38279304	.	A	G	.	.	MAF_INRAE=4.167;MAF_USDA=15.574
NC_035080.1	38279397	.	G	A	.	.	MAF_USDA=2.459
NC_035080.1	38279406	.	C	A	.	.	MAF_INRAE=8.861;MAF_USDA=1.765
NC_035080.1	38279421	.	T	A	.	.	MAF_USDA=2.459
NC_035080.1	38279440	.	C	A	.	.	MAF_USDA=2.459
NC_035080.1	38279455	.	A	C	.	.	MAF_INRAE=17.089;MAF_USDA=11.765
NC_035080.1	38279458	.	T	G	.	.	MAF_USDA=7.647
NC_035080.1	38279523	.	C	A	.	.	MAF_INRAE=4.167
NC_035080.1	38279558	.	C	A	.	.	MAF_USDA=1.724
NC_035080.1	38279560	.	C	T	.	.	MAF_INRAE=4.167;MAF_USDA=20.69
NC_035080.1	38279654	.	T	G	.	.	MAF_USDA=11.765
NC_035080.1	38279669	.	T	G	.	.	MAF_USDA=1.639
NC_035080.1	38279790	.	G	A	.	.	MAF_INRAE=4.167;MAF_USDA=17.5
NC_035080.1	38280161	.	G	A	.	.	MAF_INRAE=31.646;MAF_USDA=8.824
NC_035080.1	38280174	.	G	C	.	.	MAF_USDA=2.459
NC_035080.1	38280194	.	T	A	.	.	MAF_INRAE=14.167
NC_035080.1	38280218	.	C	A	.	.	MAF_INRAE=4.167;MAF_USDA=17.213
NC_035080.1	38280263	.	A	T	.	.	MAF_USDA=2.459
NC_035080.1	38280272	.	A	T	.	.	MAF_USDA=14.118
NC_035080.1	38280279	.	G	T	.	.	MAF_USDA=27.647
NC_035080.1	38280309	.	G	T	.	.	MAF_USDA=1.639
NC_035080.1	38280354	.	G	A	.	.	MAF_USDA=1.639
NC_035080.1	38280362	.	C	T	.	.	MAF_INRAE=4.167;MAF_USDA=12.295
NC_035080.1	38280393	.	G	T	.	.	MAF_USDA=13.529
NC_035080.1	38280512	.	A	T	.	.	MAF_USDA=2.459
NC_035080.1	38280542	.	G	A	.	.	MAF_INRAE=21.519;MAF_USDA=12.353
NC_035080.1	38280579	.	G	T	.	.	MAF_INRAE=4.167;MAF_USDA=39.412
NC_035080.1	38280590	.	A	G	.	.	MAF_USDA=11.176
NC_035080.1	38280624	.	T	A	.	.	MAF_INRAE=4.167;MAF_USDA=39.412
NC_035080.1	38280626	.	C	T	.	.	MAF_USDA=3.279
NC_035080.1	38280635	.	G	C	.	.	MAF_USDA=14.706
NC_035080.1	38280676	.	G	T	.	.	MAF_INRAE=4.167;MAF_USDA=41.765
NC_035080.1	38280719	.	C	T	.	.	MAF_USDA=1.639
NC_035080.1	38280753	.	A	C	.	.	MAF_USDA=3.279
NC_035080.1	38280776	.	C	A	.	.	MAF_USDA=1.639
NC_035080.1	38280788	.	A	G	.	.	MAF_INRAE=4.167;MAF_USDA=41.765
NC_035080.1	38280809	.	T	A	.	.	MAF_USDA=24.59
NC_035080.1	38280860	.	A	C	.	.	MAF_USDA=41.667
NC_035080.1	38280878	.	T	C	.	.	MAF_INRAE=4.167;MAF_USDA=38.824
NC_035080.1	38280964	.	C	T	.	.	MAF_INRAE=5.263
NC_035080.1	38280972	.	A	C	.	.	MAF_INRAE=4.167
NC_035080.1	38281014	.	T	C	.	.	MAF_INRAE=4.167;MAF_USDA=38.095
NC_035080.1	38281050	.	G	A	.	.	MAF_USDA=31.25
NC_035080.1	38281051	.	C	A	.	.	MAF_USDA=31.25
NC_035080.1	38281052	.	C	A	.	.	MAF_USDA=31.25
NC_035080.1	38281083	.	A	G	.	.	MAF_USDA=1.639
NC_035080.1	38281108	.	T	A	.	.	MAF_USDA=1.639
NC_035080.1	38281176	.	C	T	.	.	MAF_USDA=1.639
NC_035080.1	38281214	.	A	T	.	.	MAF_INRAE=8.861;MAF_USDA=1.639
NC_035080.1	38281219	.	A	C	.	.	MAF_USDA=3.279
NC_035080.1	38281242	.	T	G	.	.	MAF_USDA=4.918
NC_035080.1	38281244	.	G	T	.	.	MAF_USDA=7.377
NC_035080.1	38281292	.	G	A	.	.	MAF_USDA=22.941
NC_035080.1	38281380	.	A	T	.	.	MAF_INRAE=1.667
NC_035080.1	38281385	.	G	A	.	.	MAF_INRAE=16.456;MAF_USDA=12.353
NC_035080.1	38281389	.	C	G	.	.	MAF_USDA=27.647
NC_035080.1	38281397	.	C	A	.	.	MAF_INRAE=4.167;MAF_USDA=8.197
NC_035080.1	38281462	.	T	G	.	.	MAF_USDA=3.529
NC_035080.1	38281521	.	T	G	.	.	MAF_USDA=1.639
NC_035080.1	38281586	.	A	G	.	.	MAF_INRAE=15.833;MAF_USDA=10.976
NC_035080.1	38281598	.	C	T	.	.	MAF_USDA=8.333
NC_035080.1	38281647	.	G	A	.	.	MAF_INRAE=2.5
NC_035080.1	38281650	.	T	A	.	.	MAF_INRAE=1.667
NC_035080.1	38281666	.	T	G	.	.	MAF_USDA=2.586
NC_035080.1	38281705	.	T	G	.	.	MAF_INRAE=6.962
NC_035080.1	38281713	.	A	C	.	.	MAF_USDA=25.0
NC_035080.1	38281726	.	G	A	.	.	MAF_USDA=2.459
NC_035080.1	38281768	.	TT	TG	.	.	MAF_USDA=45.833
NC_035080.1	38281769	.	T	G	.	.	MAF_USDA=21.311
NC_035080.1	38281907	.	C	A	.	.	MAF_INRAE=2.5;MAF_USDA=15.574
NC_035080.1	38281940	.	T	C	.	.	MAF_USDA=15.574
NC_035080.1	38282074	.	G	T	.	.	MAF_USDA=41.667
NC_035080.1	38282091	.	A	G	.	.	MAF_USDA=20.833
NC_035080.1	38282159	.	A	C	.	.	MAF_USDA=25.0
NC_035080.1	38282195	.	A	C	.	.	MAF_INRAE=4.167;MAF_USDA=15.0
NC_035080.1	38282244	.	T	C	.	.	MAF_USDA=2.459
NC_035080.1	38282353	.	A	G	.	.	MAF_USDA=1.639
NC_035080.1	38282394	.	A	T	.	.	MAF_USDA=10.588
NC_035080.1	38282471	.	G	C	.	.	MAF_USDA=4.918
NC_035080.1	38282515	.	C	A	.	.	MAF_INRAE=4.167;MAF_USDA=16.393
NC_035080.1	38282566	.	C	A	.	.	MAF_INRAE=6.962;MAF_USDA=1.639
NC_035080.1	38282622	.	C	A	.	.	MAF_USDA=8.333
NC_035080.1	38282707	.	A	C	.	.	MAF_INRAE=4.167;MAF_USDA=17.213
NC_035080.1	38282731	.	C	G	.	.	MAF_INRAE=17.722;MAF_USDA=16.471
NC_035080.1	38282737	.	C	T	.	.	MAF_USDA=4.098
NC_035080.1	38282738	.	A	G	.	.	MAF_INRAE=22.152;MAF_USDA=24.706
NC_035080.1	38282821	.	C	A	.	.	MAF_USDA=3.279
NC_035080.1	38282858	.	C	T	.	.	MAF_USDA=35.417
NC_035080.1	38282871	.	C	T	.	.	MAF_INRAE=15.823;MAF_USDA=4.098
NC_035080.1	38282882	.	C	A	.	.	MAF_INRAE=4.167;MAF_USDA=15.574
NC_035080.1	38282980	.	C	A	.	.	MAF_USDA=2.459
NC_035080.1	38283011	.	G	T	.	.	MAF_INRAE=21.519;MAF_USDA=9.412
NC_035080.1	38283032	.	C	T	.	.	MAF_USDA=25.294
NC_035080.1	38283113	.	G	A	.	.	MAF_INRAE=30.38;MAF_USDA=8.824
NC_035080.1	38283116	.	G	T	.	.	MAF_INRAE=38.333
NC_035080.1	38283117	.	T	G	.	.	MAF_INRAE=38.333;MAF_USDA=8.824
NC_035080.1	38283138	.	A	G	.	.	MAF_USDA=13.529
NC_035080.1	38283141	.	A	C	.	.	MAF_INRAE=4.167;MAF_USDA=10.417
NC_035080.1	38283156	.	A	G	.	.	MAF_USDA=7.377
NC_035080.1	38283173	.	A	G	.	.	MAF_USDA=3.279
NC_035080.1	38283223	.	G	T	.	.	MAF_INRAE=30.38;MAF_USDA=23.529
NC_035080.1	38283239	.	T	C	.	.	MAF_USDA=8.197
NC_035080.1	38283279	.	G	C	.	.	MAF_USDA=21.765
NC_035080.1	38283288	.	T	G	.	.	MAF_USDA=1.639
NC_035080.1	38283294	.	T	C	.	.	MAF_INRAE=4.167;MAF_USDA=17.213
NC_035080.1	38283351	.	G	A	.	.	MAF_USDA=18.902
NC_035080.1	38283357	.	C	T	.	.	MAF_USDA=4.098
NC_035080.1	38283372	.	A	C	.	.	MAF_USDA=5.738
NC_035080.1	38283375	.	G	A	.	.	MAF_USDA=5.738
NC_035080.1	38283444	.	G	T	.	.	MAF_USDA=10.833
NC_035080.1	38283445	.	A	C	.	.	MAF_INRAE=15.789;MAF_USDA=1.667
NC_035080.1	38283463	.	C	T	.	.	MAF_USDA=3.39
NC_035080.1	38283551	.	C	T	.	.	MAF_INRAE=5.263
NC_035080.1	38283559	.	A	G	.	.	MAF_INRAE=4.167;MAF_USDA=16.393
NC_035080.1	38283560	.	C	A	.	.	MAF_USDA=2.459
NC_035080.1	38283561	.	C	G	.	.	MAF_USDA=1.639
NC_035080.1	38283581	.	A	C	.	.	MAF_USDA=1.639
NC_035080.1	38283609	.	G	A	.	.	MAF_USDA=1.639
NC_035080.1	38283611	.	G	A	.	.	MAF_INRAE=4.167;MAF_USDA=15.0
NC_035080.1	38283638	.	C	A	.	.	MAF_USDA=23.214
NC_035080.1	38283640	.	G	C	.	.	MAF_INRAE=4.167;MAF_USDA=15.0
NC_035080.1	38283642	.	A	G	.	.	MAF_INRAE=4.167;MAF_USDA=15.0
NC_035080.1	38283647	.	T	G	.	.	MAF_USDA=7.5
NC_035080.1	38283667	.	T	A	.	.	MAF_USDA=1.667
NC_035080.1	38283672	.	C	T	.	.	MAF_USDA=1.667
NC_035080.1	38283699	.	G	T	.	.	MAF_INRAE=2.5;MAF_USDA=11.864
NC_035080.1	38283762	.	G	A	.	.	MAF_USDA=11.017
NC_035080.1	38283788	.	A	C	.	.	MAF_INRAE=3.333;MAF_USDA=10.169
NC_035080.1	38283832	.	C	G	.	.	MAF_INRAE=3.333;MAF_USDA=10.0
NC_035080.1	38283897	.	A	G	.	.	MAF_INRAE=3.333;MAF_USDA=14.754
NC_035080.1	38283906	.	G	A	.	.	MAF_USDA=1.639
NC_035080.1	38283962	.	T	C	.	.	MAF_USDA=1.724
NC_035080.1	38284007	.	A	T	.	.	MAF_INRAE=1.667;MAF_USDA=9.836
NC_035080.1	38284061	.	T	C	.	.	MAF_INRAE=5.263;MAF_USDA=4.098
NC_035080.1	38284087	.	A	C	.	.	MAF_INRAE=18.333;MAF_USDA=16.667
NC_035080.1	38284098	.	G	T	.	.	MAF_INRAE=4.167;MAF_USDA=16.393
NC_035080.1	38284132	.	A	T	.	.	MAF_USDA=2.459
NC_035080.1	38284233	.	C	T	.	.	MAF_INRAE=5.263
NC_035080.1	38284268	.	T	A	.	.	MAF_INRAE=4.167;MAF_USDA=18.033
NC_035080.1	38284276	.	T	C	.	.	MAF_INRAE=4.167;MAF_USDA=18.033
NC_035080.1	38284301	.	A	G	.	.	MAF_INRAE=18.987;MAF_USDA=35.294
NC_035080.1	38284327	.	T	A	.	.	MAF_INRAE=12.025;MAF_USDA=13.529
NC_035080.1	38284363	.	T	A	.	.	MAF_INRAE=4.167;MAF_USDA=16.393
NC_035080.1	38284368	.	A	C	.	.	MAF_INRAE=4.167;MAF_USDA=10.417
NC_035080.1	38284375	.	C	A	.	.	MAF_INRAE=4.167;MAF_USDA=17.213
NC_035080.1	38284377	.	G	A	.	.	MAF_USDA=8.235
NC_035080.1	38284385	.	A	C	.	.	MAF_INRAE=4.167;MAF_USDA=16.393
NC_035080.1	38284393	.	G	A	.	.	MAF_USDA=2.459
NC_035080.1	38284403	.	G	A	.	.	MAF_USDA=2.459
NC_035080.1	38284476	.	A	T	.	.	MAF_USDA=15.574
NC_035080.1	38284497	.	T	C	.	.	MAF_USDA=15.294
NC_035080.1	38284582	.	C	T	.	.	MAF_USDA=1.639
NC_035080.1	38284624	.	G	A	.	.	MAF_USDA=3.279
NC_035080.1	38284683	.	G	C	.	.	MAF_USDA=35.417
NC_035080.1	38284709	.	G	A	.	.	MAF_USDA=1.639
NC_035080.1	38284750	.	C	A	.	.	MAF_USDA=2.459
NC_035080.1	38284806	.	C	T	.	.	MAF_INRAE=5.0;MAF_USDA=19.672
NC_035080.1	38284838	.	G	A	.	.	MAF_USDA=15.574
NC_035080.1	38284858	.	T	C	.	.	MAF_USDA=3.279
NC_035080.1	38285062	.	G	T	.	.	MAF_USDA=2.459
NC_035080.1	38285079	.	A	T	.	.	MAF_USDA=1.639
NC_035080.1	38285082	.	G	A	.	.	MAF_INRAE=5.263
NC_035080.1	38285169	.	T	A	.	.	MAF_INRAE=17.089;MAF_USDA=30.588
NC_035080.1	38285197	.	G	A	.	.	MAF_INRAE=4.167;MAF_USDA=18.033
NC_035080.1	38285218	.	A	T	.	.	MAF_INRAE=5.0;MAF_USDA=17.213
NC_035080.1	38285227	.	G	A	.	.	MAF_USDA=1.639
NC_035080.1	38285332	.	G	A	.	.	MAF_INRAE=4.167;MAF_USDA=12.295
NC_035080.1	38285373	.	G	C	.	.	MAF_USDA=3.279
NC_035080.1	38285491	.	C	T	.	.	MAF_USDA=1.639
NC_035080.1	38285495	.	G	A	.	.	MAF_INRAE=5.263;MAF_USDA=4.098
NC_035080.1	38285530	.	A	C	.	.	MAF_USDA=6.25
NC_035080.1	38285547	.	G	A	.	.	MAF_USDA=2.459
NC_035080.1	38285574	.	G	T	.	.	MAF_INRAE=16.667
NC_035080.1	38285592	.	G	C	.	.	MAF_USDA=24.706
NC_035080.1	38285595	.	C	A	.	.	MAF_INRAE=4.167;MAF_USDA=17.213
NC_035080.1	38285634	.	A	C	.	.	MAF_INRAE=16.456
NC_035080.1	38285693	.	A	G	.	.	MAF_INRAE=4.167;MAF_USDA=16.393
NC_035080.1	38285698	.	G	A	.	.	MAF_USDA=1.639
NC_035080.1	38285705	.	C	A	.	.	MAF_INRAE=16.456;MAF_USDA=4.098
NC_035080.1	38285708	.	T	G	.	.	MAF_USDA=1.639
NC_035080.1	38285755	.	G	C	.	.	MAF_INRAE=21.667;MAF_USDA=33.333
NC_035080.1	38285808	.	T	C	.	.	MAF_USDA=2.459
NC_035080.1	38285898	.	C	T	.	.	MAF_INRAE=4.167;MAF_USDA=16.393
NC_035080.1	38285923	.	G	T	.	.	MAF_USDA=1.639
NC_035080.1	38285929	.	T	G	.	.	MAF_USDA=3.279
NC_035080.1	38285947	.	G	A	.	.	MAF_USDA=25.294
NC_035080.1	38285949	.	G	A	.	.	MAF_USDA=25.294
NC_035080.1	38286017	.	A	T	.	.	MAF_USDA=3.529
NC_035080.1	38286020	.	A	G	.	.	MAF_INRAE=4.167;MAF_USDA=16.393
NC_035080.1	38286023	.	T	A	.	.	MAF_INRAE=4.167;MAF_USDA=17.213
NC_035080.1	38286134	.	C	A	.	.	MAF_USDA=7.377
NC_035080.1	38286187	.	C	T	.	.	MAF_INRAE=5.263;MAF_USDA=4.098
NC_035080.1	38286188	.	G	A	.	.	MAF_USDA=1.639
NC_035080.1	38286213	.	A	G	.	.	MAF_USDA=24.118
NC_035080.1	38286233	.	G	T	.	.	MAF_USDA=5.882
NC_035080.1	38286257	.	C	A	.	.	MAF_USDA=3.333
NC_035080.1	38286283	.	A	G	.	.	MAF_INRAE=4.167;MAF_USDA=16.667
NC_035080.1	38286335	.	C	T	.	.	MAF_USDA=1.667
NC_035080.1	38286378	.	T	G	.	.	MAF_USDA=1.639
NC_035080.1	38286379	.	T	G	.	.	MAF_USDA=2.459
NC_035080.1	38286400	.	G	A	.	.	MAF_INRAE=4.167;MAF_USDA=4.098
NC_035080.1	38286490	.	A	T	.	.	MAF_INRAE=4.167;MAF_USDA=16.393
NC_035080.1	38286494	.	G	C	.	.	MAF_INRAE=21.519;MAF_USDA=25.882
NC_035080.1	38286607	.	G	A	.	.	MAF_INRAE=15.823;MAF_USDA=4.098
NC_035080.1	38286682	.	G	A	.	.	MAF_INRAE=5.263
NC_035080.1	38286760	.	C	T	.	.	MAF_USDA=25.294
NC_035080.1	38286774	.	A	T	.	.	MAF_INRAE=17.089;MAF_USDA=11.176
NC_035080.1	38286818	.	C	G	.	.	MAF_USDA=2.459
NC_035080.1	38286829	.	G	A	.	.	MAF_INRAE=4.167;MAF_USDA=17.213
NC_035080.1	38286961	.	G	A	.	.	MAF_INRAE=4.167;MAF_USDA=16.393
NC_035080.1	38286969	.	C	G	.	.	MAF_USDA=1.639
NC_035080.1	38286980	.	C	A	.	.	MAF_USDA=2.459
NC_035080.1	38287010	.	T	A	.	.	MAF_USDA=2.459
NC_035080.1	38287023	.	A	C	.	.	MAF_INRAE=4.167;MAF_USDA=16.393
NC_035080.1	38287069	.	G	T	.	.	MAF_USDA=1.639
NC_035080.1	38287169	.	G	A	.	.	MAF_USDA=3.333
NC_035080.1	38287171	.	T	C	.	.	MAF_USDA=11.31
NC_035080.1	38287267	.	G	A	.	.	MAF_USDA=1.639
NC_035080.1	38287288	.	A	G	.	.	MAF_INRAE=16.456;MAF_USDA=3.279
NC_035080.1	38287338	.	A	C	.	.	MAF_INRAE=18.354;MAF_USDA=19.412
NC_035080.1	38287587	.	C	A	.	.	MAF_INRAE=17.089;MAF_USDA=7.647
NC_035080.1	38287596	.	C	A	.	.	MAF_INRAE=21.519;MAF_USDA=49.412
NC_035080.1	38287628	.	G	A	.	.	MAF_INRAE=17.089;MAF_USDA=7.647
NC_035080.1	38287638	.	G	C	.	.	MAF_USDA=1.639
NC_035080.1	38287665	.	G	T	.	.	MAF_USDA=4.098
NC_035080.1	38287687	.	G	C	.	.	MAF_USDA=2.459
NC_035080.1	38287731	.	C	T	.	.	MAF_INRAE=5.263
NC_035080.1	38287763	.	T	G	.	.	MAF_USDA=4.098
NC_035080.1	38287789	.	C	T	.	.	MAF_INRAE=17.089;MAF_USDA=15.294
NC_035080.1	38287790	.	G	T	.	.	MAF_INRAE=17.5;MAF_USDA=16.667
NC_035080.1	38287846	.	A	T	.	.	MAF_USDA=2.459
NC_035080.1	38287912	.	G	T	.	.	MAF_USDA=4.098
NC_035080.1	38287929	.	G	A	.	.	MAF_INRAE=21.519;MAF_USDA=8.235
NC_035080.1	38287974	.	C	T	.	.	MAF_INRAE=2.5
NC_035080.1	38288004	.	C	T	.	.	MAF_USDA=2.459
NC_035080.1	38288071	.	A	T	.	.	MAF_INRAE=5.263;MAF_USDA=4.098
NC_035080.1	38288103	.	G	A	.	.	MAF_USDA=1.639
NC_035080.1	38288167	.	T	C	.	.	MAF_USDA=4.098
NC_035080.1	38288190	.	G	T	.	.	MAF_USDA=4.918
NC_035080.1	38288201	.	T	G	.	.	MAF_USDA=1.639
NC_035080.1	38288204	.	T	G	.	.	MAF_INRAE=5.263
NC_035080.1	38288206	.	A	C	.	.	MAF_USDA=4.098
NC_035080.1	38288247	.	T	C	.	.	MAF_USDA=4.098
NC_035080.1	38288248	.	A	T	.	.	MAF_USDA=16.393
NC_035080.1	38288269	.	G	T	.	.	MAF_INRAE=7.5;MAF_USDA=18.033
NC_035080.1	38288277	.	T	G	.	.	MAF_USDA=18.852
NC_035080.1	38288281	.	G	T	.	.	MAF_USDA=18.033
NC_035080.1	38288288	.	A	G	.	.	MAF_INRAE=3.333;MAF_USDA=16.393
NC_035080.1	38288396	.	A	T	.	.	MAF_INRAE=17.089;MAF_USDA=16.471
NC_035080.1	38288454	.	G	A	.	.	MAF_USDA=6.25
NC_035080.1	38288488	.	A	T	.	.	MAF_USDA=1.639
NC_035080.1	38288504	.	T	C	.	.	MAF_USDA=1.639
NC_035080.1	38288531	.	T	G	.	.	MAF_INRAE=21.519;MAF_USDA=39.412
NC_035080.1	38288579	.	C	A	.	.	MAF_USDA=1.639
NC_035080.1	38288605	.	C	T	.	.	MAF_USDA=1.639
NC_035080.1	38288617	.	G	T	.	.	MAF_INRAE=18.354;MAF_USDA=16.471
NC_035080.1	38288675	.	G	T	.	.	MAF_INRAE=5.263
NC_035080.1	38288678	.	T	C	.	.	MAF_INRAE=20.833;MAF_USDA=18.072
NC_035080.1	38288720	.	T	G	.	.	MAF_USDA=11.864
NC_035080.1	38288737	.	C	T	.	.	MAF_USDA=34.337
NC_035080.1	38288771	.	G	T	.	.	MAF_INRAE=6.667;MAF_USDA=18.072
NC_035080.1	38288868	.	C	A	.	.	MAF_INRAE=29.114;MAF_USDA=6.024
NC_035080.1	38288899	.	T	A	.	.	MAF_USDA=1.667
NC_035080.1	38288908	.	G	T	.	.	MAF_USDA=1.695
NC_035080.1	38288937	.	A	T	.	.	MAF_INRAE=27.848;MAF_USDA=6.627
NC_035080.1	38288981	.	T	A	.	.	MAF_USDA=6.78
NC_035080.1	38288990	.	C	T	.	.	MAF_USDA=4.237
NC_035080.1	38288995	.	G	A	.	.	MAF_INRAE=10.0;MAF_USDA=4.217
NC_035080.1	38289073	.	T	C	.	.	MAF_INRAE=16.456;MAF_USDA=24.405
NC_035080.1	38289081	.	A	C	.	.	MAF_INRAE=4.167;MAF_USDA=20.0
NC_035080.1	38289114	.	G	A	.	.	MAF_USDA=2.976
NC_035080.1	38289117	.	C	A	.	.	MAF_USDA=4.167
NC_035080.1	38289307	.	G	A	.	.	MAF_INRAE=38.608;MAF_USDA=15.294
NC_035080.1	38289346	.	C	A	.	.	MAF_INRAE=12.658;MAF_USDA=6.471
NC_035080.1	38289408	.	A	G	.	.	MAF_INRAE=41.139;MAF_USDA=25.882
NC_035080.1	38289440	.	C	T	.	.	MAF_USDA=1.639
NC_035080.1	38289474	.	A	G	.	.	MAF_USDA=12.941
NC_035080.1	38289482	.	A	C	.	.	MAF_USDA=13.529
NC_035080.1	38289512	.	T	G	.	.	MAF_INRAE=41.139;MAF_USDA=27.647
NC_035080.1	38289542	.	C	A	.	.	MAF_INRAE=45.57;MAF_USDA=21.176
NC_035080.1	38289581	.	G	A	.	.	MAF_INRAE=4.167;MAF_USDA=4.918
NC_035080.1	38289803	.	A	C	.	.	MAF_INRAE=39.241;MAF_USDA=45.882
NC_035080.1	38289852	.	T	C	.	.	MAF_INRAE=35.443;MAF_USDA=38.235
NC_035080.1	38289877	.	T	G	.	.	MAF_USDA=1.639
NC_035080.1	38289881	.	C	G	.	.	MAF_USDA=14.706
NC_035080.1	38289913	.	A	C	.	.	MAF_INRAE=35.443;MAF_USDA=40.0
NC_035080.1	38289944	.	C	T	.	.	MAF_INRAE=2.5;MAF_USDA=2.083
NC_035080.1	38289986	.	A	G	.	.	MAF_INRAE=2.5;MAF_USDA=17.059
NC_035080.1	38290000	.	C	T	.	.	MAF_USDA=4.098
NC_035080.1	38290024	.	T	C	.	.	MAF_INRAE=42.405;MAF_USDA=27.647
NC_035080.1	38290066	.	G	A	.	.	MAF_INRAE=4.167;MAF_USDA=4.098
NC_035080.1	38290079	.	C	T	.	.	MAF_INRAE=40.506;MAF_USDA=28.235
NC_035080.1	38290084	.	G	A	.	.	MAF_USDA=2.459
NC_035080.1	38290085	.	G	C	.	.	MAF_USDA=2.459
NC_035080.1	38290125	.	T	G	.	.	MAF_INRAE=12.658;MAF_USDA=5.882
NC_035080.1	38290136	.	T	A	.	.	MAF_INRAE=27.848;MAF_USDA=7.647
NC_035080.1	38290149	.	A	C	.	.	MAF_INRAE=38.608;MAF_USDA=47.059
NC_035080.1	38290158	.	G	C	.	.	MAF_INRAE=4.167;MAF_USDA=4.098
NC_035080.1	38290199	.	C	T	.	.	MAF_USDA=4.918
NC_035080.1	38290248	.	G	A	.	.	MAF_INRAE=5.263
NC_035080.1	38290374	.	C	T	.	.	MAF_USDA=3.279
NC_035080.1	38290397	.	G	T	.	.	MAF_USDA=3.279
NC_035080.1	38290401	.	G	A	.	.	MAF_INRAE=2.5
NC_035080.1	38290413	.	G	C	.	.	MAF_USDA=1.639
NC_035080.1	38290430	.	C	A	.	.	MAF_USDA=2.459
NC_035080.1	38290454	.	C	T	.	.	MAF_USDA=3.279
NC_035080.1	38290482	.	G	A	.	.	MAF_INRAE=1.667;MAF_USDA=8.333
NC_035080.1	38290498	.	A	T	.	.	MAF_INRAE=40.506;MAF_USDA=28.235
NC_035080.1	38290504	.	A	T	.	.	MAF_INRAE=40.506;MAF_USDA=27.647
NC_035080.1	38290508	.	A	G	.	.	MAF_USDA=2.459
NC_035080.1	38290519	.	T	G	.	.	MAF_INRAE=4.167;MAF_USDA=18.235
NC_035080.1	38290543	.	C	T	.	.	MAF_INRAE=12.658;MAF_USDA=6.471
NC_035080.1	38290567	.	A	G	.	.	MAF_INRAE=38.608;MAF_USDA=47.059
NC_035080.1	38290578	.	C	A	.	.	MAF_INRAE=35.443;MAF_USDA=39.412
NC_035080.1	38290623	.	A	C	.	.	MAF_USDA=2.941
NC_035080.1	38290896	.	G	A	.	.	MAF_USDA=10.0
NC_035080.1	38290908	.	T	A	.	.	MAF_USDA=26.19
NC_035080.1	38290910	.	C	T	.	.	MAF_USDA=1.667
NC_035080.1	38290955	.	G	C	.	.	MAF_USDA=8.333
NC_035080.1	38290974	.	TAATATTTTTGG	TAATATTTTTGT	.	.	MAF_USDA=2.083
NC_035080.1	38291062	.	T	C	.	.	MAF_USDA=11.176
NC_035080.1	38291112	.	G	A	.	.	MAF_USDA=3.279
NC_035080.1	38291134	.	T	A	.	.	MAF_USDA=1.639
NC_035080.1	38291179	.	T	G	.	.	MAF_INRAE=48.333;MAF_USDA=39.583
NC_035080.1	38291182	.	A	T	.	.	MAF_USDA=8.333
NC_035080.1	38291237	.	A	C	.	.	MAF_INRAE=40.833;MAF_USDA=20.0
NC_035080.1	38291239	.	T	A	.	.	MAF_INRAE=4.167;MAF_USDA=17.213
NC_035080.1	38291324	.	C	T	.	.	MAF_INRAE=7.595;MAF_USDA=14.118
NC_035080.1	38291327	.	G	T	.	.	MAF_INRAE=5.263
NC_035080.1	38291335	.	G	A	.	.	MAF_USDA=3.279
NC_035080.1	38291353	.	T	G	.	.	MAF_USDA=15.882
NC_035080.1	38291354	.	C	A	.	.	MAF_INRAE=5.833;MAF_USDA=26.471
NC_035080.1	38291377	.	T	G	.	.	MAF_INRAE=5.263
NC_035080.1	38291438	.	C	T	.	.	MAF_USDA=7.377
NC_035080.1	38291447	.	C	A	.	.	MAF_USDA=1.639
NC_035080.1	38291583	.	C	T	.	.	MAF_USDA=1.639
NC_035080.1	38291602	.	C	A	.	.	MAF_USDA=1.639
NC_035080.1	38291659	.	C	T	.	.	MAF_INRAE=5.263
NC_035080.1	38291765	.	C	A	.	.	MAF_USDA=18.852
NC_035080.1	38291779	.	A	C	.	.	MAF_INRAE=12.025;MAF_USDA=5.882
NC_035080.1	38291819	.	A	T	.	.	MAF_USDA=6.557
NC_035080.1	38291825	.	TTGCCTGCCATA	TTGCCTGCCATG	.	.	MAF_USDA=4.167
NC_035080.1	38291836	.	A	G	.	.	MAF_USDA=2.459
NC_035080.1	38291877	.	G	T	.	.	MAF_USDA=4.098
NC_035080.1	38291923	.	T	C	.	.	MAF_INRAE=35.443;MAF_USDA=41.176
NC_035080.1	38292002	.	C	T	.	.	MAF_USDA=4.098
NC_035080.1	38292005	.	G	A	.	.	MAF_INRAE=5.263
NC_035080.1	38292009	.	T	A	.	.	MAF_INRAE=9.167;MAF_USDA=4.706
NC_035080.1	38292052	.	T	A	.	.	MAF_INRAE=37.342;MAF_USDA=42.941
NC_035080.1	38292097	.	C	A	.	.	MAF_USDA=1.639
NC_035080.1	38292344	.	A	C	.	.	MAF_INRAE=2.5;MAF_USDA=19.412
NC_035080.1	38292354	.	T	C	.	.	MAF_INRAE=35.443;MAF_USDA=37.059
NC_035080.1	38292515	.	G	T	.	.	MAF_INRAE=6.667;MAF_USDA=35.294
NC_035080.1	38292869	.	A	T	.	.	MAF_USDA=4.918
NC_035080.1	38292870	.	A	T	.	.	MAF_USDA=4.918
NC_035080.1	38292872	.	A	T	.	.	MAF_USDA=4.918
NC_035080.1	38292873	.	A	T	.	.	MAF_USDA=4.918
NC_035080.1	38292927	.	T	G	.	.	MAF_INRAE=4.167;MAF_USDA=18.033
NC_035080.1	38292941	.	C	T	.	.	MAF_USDA=1.639
NC_035080.1	38292986	.	T	A	.	.	MAF_INRAE=12.658;MAF_USDA=7.059
NC_035080.1	38293114	.	G	C	.	.	MAF_INRAE=41.772;MAF_USDA=27.647
NC_035080.1	38293338	.	G	C	.	.	MAF_USDA=11.765
NC_035080.1	38293344	.	T	A	.	.	MAF_INRAE=2.5;MAF_USDA=20.0
NC_035080.1	38293392	.	C	A	.	.	MAF_INRAE=2.5;MAF_USDA=19.412
NC_035080.1	38293407	.	G	A	.	.	MAF_INRAE=12.658;MAF_USDA=6.471
NC_035080.1	38293438	.	A	C	.	.	MAF_INRAE=1.667;MAF_USDA=2.459
NC_035080.1	38293511	.	C	A	.	.	MAF_INRAE=5.833;MAF_USDA=34.118
NC_035080.1	38293532	.	T	C	.	.	MAF_INRAE=1.667;MAF_USDA=19.412
NC_035080.1	38293575	.	C	G	.	.	MAF_INRAE=7.5;MAF_USDA=10.417
NC_035080.1	38293623	.	G	T	.	.	MAF_INRAE=2.5;MAF_USDA=18.824
NC_035080.1	38293710	.	G	T	.	.	MAF_USDA=3.279
NC_035080.1	38293774	.	G	C	.	.	MAF_INRAE=9.167;MAF_USDA=4.706
NC_035080.1	38293793	.	G	A	.	.	MAF_INRAE=4.167
NC_035080.1	38294002	.	G	A	.	.	MAF_USDA=3.279
NC_035080.1	38294086	.	A	G	.	.	MAF_USDA=3.279
NC_035080.1	38294128	.	A	G	.	.	MAF_INRAE=2.5
NC_035080.1	38294303	.	C	G	.	.	MAF_USDA=3.333
NC_035080.1	38294382	.	C	T	.	.	MAF_INRAE=2.532
NC_035080.1	38294468	.	A	T	.	.	MAF_INRAE=12.658;MAF_USDA=6.471
NC_035080.1	38294587	.	G	C	.	.	MAF_INRAE=2.532;MAF_USDA=2.459
NC_035080.1	38294619	.	T	C	.	.	MAF_USDA=4.918
NC_035080.1	38294662	.	C	A	.	.	MAF_USDA=1.639
NC_035080.1	38294740	.	T	C	.	.	MAF_INRAE=7.5;MAF_USDA=10.417
NC_035080.1	38294811	.	C	A	.	.	MAF_USDA=2.5
NC_035080.1	38294829	.	C	A	.	.	MAF_INRAE=2.532;MAF_USDA=2.5
NC_035080.1	38294882	.	T	A	.	.	MAF_INRAE=6.962;MAF_USDA=1.667
NC_035080.1	38294911	.	T	G	.	.	MAF_INRAE=6.962;MAF_USDA=35.417
NC_035080.1	38294935	.	G	T	.	.	MAF_INRAE=7.5;MAF_USDA=10.417
NC_035080.1	38294956	.	A	G	.	.	MAF_USDA=1.639
NC_035080.1	38295019	.	G	T	.	.	MAF_USDA=10.417
NC_035080.1	38295082	.	A	G	.	.	MAF_INRAE=6.667;MAF_USDA=30.588
NC_035080.1	38295143	.	G	A	.	.	MAF_USDA=2.941
NC_035080.1	38295220	.	A	G	.	.	MAF_INRAE=6.667;MAF_USDA=28.824
NC_035080.1	38295222	.	C	T	.	.	MAF_INRAE=22.152;MAF_USDA=18.824
NC_035080.1	38295271	.	T	C	.	.	MAF_INRAE=2.532;MAF_USDA=2.459
NC_035080.1	38295301	.	G	A	.	.	MAF_INRAE=12.658;MAF_USDA=5.882
NC_035080.1	38295303	.	G	T	.	.	MAF_INRAE=4.167;MAF_USDA=15.574
NC_035080.1	38295329	.	A	G	.	.	MAF_USDA=1.639
NC_035080.1	38295374	.	C	T	.	.	MAF_INRAE=7.5;MAF_USDA=10.417
NC_035080.1	38295389	.	G	T	.	.	MAF_INRAE=49.367;MAF_USDA=44.118
NC_035080.1	38295417	.	A	C	.	.	MAF_INRAE=21.519;MAF_USDA=10.0
NC_035080.1	38295442	.	G	T	.	.	MAF_INRAE=44.304;MAF_USDA=23.529
NC_035080.1	38295482	.	C	A	.	.	MAF_INRAE=7.5;MAF_USDA=10.417
NC_035080.1	38295505	.	A	C	.	.	MAF_INRAE=22.152;MAF_USDA=14.706
NC_035080.1	38295510	.	A	T	.	.	MAF_USDA=11.176
NC_035080.1	38295632	.	G	T	.	.	MAF_USDA=3.279
NC_035080.1	38295657	.	T	A	.	.	MAF_INRAE=7.5;MAF_USDA=10.417
NC_035080.1	38295659	.	G	T	.	.	MAF_INRAE=37.975;MAF_USDA=21.765
NC_035080.1	38295696	.	C	T	.	.	MAF_INRAE=12.025;MAF_USDA=6.471
NC_035080.1	38295716	.	C	T	.	.	MAF_INRAE=7.5;MAF_USDA=4.118
NC_035080.1	38295729	.	A	G	.	.	MAF_USDA=2.459
NC_035080.1	38295733	.	T	A	.	.	MAF_USDA=3.279
NC_035080.1	38295738	.	G	T	.	.	MAF_INRAE=37.975;MAF_USDA=20.588
NC_035080.1	38295861	.	G	C	.	.	MAF_USDA=1.639
NC_035080.1	38295963	.	A	G	.	.	MAF_INRAE=12.025;MAF_USDA=5.882
NC_035080.1	38296030	.	A	T	.	.	MAF_USDA=2.459
NC_035080.1	38296067	.	G	A	.	.	MAF_INRAE=6.667
NC_035080.1	38296068	.	A	G	.	.	MAF_INRAE=6.667
NC_035080.1	38296078	.	A	G	.	.	MAF_USDA=27.976
NC_035080.1	38296079	.	T	A	.	.	MAF_USDA=27.976
NC_035080.1	38296080	.	C	T	.	.	MAF_USDA=27.976
NC_035080.1	38296088	.	C	T	.	.	MAF_INRAE=6.667;MAF_USDA=8.333
NC_035080.1	38296089	.	T	C	.	.	MAF_INRAE=6.667;MAF_USDA=10.417
NC_035080.1	38296120	.	T	C	.	.	MAF_USDA=1.639
NC_035080.1	38296127	.	C	A	.	.	MAF_INRAE=4.167;MAF_USDA=13.115
NC_035080.1	38296264	.	A	T	.	.	MAF_INRAE=11.392;MAF_USDA=10.417
NC_035080.1	38296289	.	T	G	.	.	MAF_INRAE=2.5
NC_035080.1	38296348	.	A	T	.	.	MAF_INRAE=22.152;MAF_USDA=10.0
NC_035080.1	38296446	.	C	T	.	.	MAF_INRAE=2.532
NC_035080.1	38296447	.	G	A	.	.	MAF_INRAE=4.167;MAF_USDA=13.115
NC_035080.1	38296458	.	A	C	.	.	MAF_USDA=1.639
NC_035080.1	38296508	.	T	G	.	.	MAF_INRAE=2.532;MAF_USDA=2.459
NC_035080.1	38296518	.	T	C	.	.	MAF_USDA=2.941
NC_035080.1	38296519	.	C	T	.	.	MAF_INRAE=2.5;MAF_USDA=15.294
NC_035080.1	38296556	.	G	C	.	.	MAF_INRAE=49.367;MAF_USDA=44.706
NC_035080.1	38296594	.	A	T	.	.	MAF_INRAE=6.667;MAF_USDA=10.417
NC_035080.1	38296618	.	G	A	.	.	MAF_USDA=12.941
NC_035080.1	38296623	.	G	A	.	.	MAF_USDA=1.639
NC_035080.1	38296656	.	G	A	.	.	MAF_USDA=1.639
NC_035080.1	38296680	.	C	T	.	.	MAF_INRAE=6.667;MAF_USDA=30.588
NC_035080.1	38296682	.	T	A	.	.	MAF_INRAE=4.167;MAF_USDA=13.115
NC_035080.1	38296691	.	G	T	.	.	MAF_USDA=2.459
NC_035080.1	38296740	.	G	T	.	.	MAF_USDA=1.639
NC_035080.1	38296786	.	T	C	.	.	MAF_USDA=1.639
NC_035080.1	38296793	.	A	C	.	.	MAF_INRAE=6.667;MAF_USDA=27.647
NC_035080.1	38296794	.	C	T	.	.	MAF_INRAE=48.101;MAF_USDA=42.941
NC_035080.1	38296800	.	T	C	.	.	MAF_INRAE=38.608;MAF_USDA=21.176
NC_035080.1	38296813	.	G	C	.	.	MAF_INRAE=2.5;MAF_USDA=15.882
NC_035080.1	38296825	.	T	C	.	.	MAF_USDA=6.557
NC_035080.1	38296852	.	G	A	.	.	MAF_INRAE=44.304;MAF_USDA=24.118
NC_035080.1	38296868	.	A	G	.	.	MAF_INRAE=2.532;MAF_USDA=2.459
NC_035080.1	38296892	.	G	T	.	.	MAF_INRAE=20.886;MAF_USDA=27.059
NC_035080.1	38296916	.	A	T	.	.	MAF_INRAE=22.152;MAF_USDA=14.706
NC_035080.1	38296984	.	C	A	.	.	MAF_USDA=1.639
NC_035080.1	38297140	.	T	G,A	.	.	MAF_INRAE=15.789
NC_035080.1	38297197	.	T	C	.	.	MAF_INRAE=4.167;MAF_USDA=19.672
NC_035080.1	38297271	.	C	A	.	.	MAF_USDA=17.213
NC_035080.1	38297277	.	T	C	.	.	MAF_USDA=1.639
NC_035080.1	38297291	.	T	A	.	.	MAF_INRAE=6.962;MAF_USDA=11.176
NC_035080.1	38297454	.	A	C	.	.	MAF_USDA=16.667
NC_035080.1	38297455	.	C	A	.	.	MAF_USDA=18.75
NC_035080.1	38297456	.	C	T	.	.	MAF_INRAE=32.5
NC_035080.1	38297458	.	G	A	.	.	MAF_USDA=16.667
NC_035080.1	38297469	.	A	G	.	.	MAF_INRAE=5.833;MAF_USDA=23.81
NC_035080.1	38297595	.	A	T	.	.	MAF_INRAE=2.532;MAF_USDA=2.459
NC_035080.1	38297786	.	G	A	.	.	MAF_USDA=1.639
NC_035080.1	38297809	.	C	T	.	.	MAF_USDA=2.459
NC_035080.1	38297811	.	C	T	.	.	MAF_USDA=2.459
NC_035080.1	38297823	.	T	C	.	.	MAF_USDA=3.279
NC_035080.1	38298256	.	A	G	.	.	MAF_INRAE=7.5;MAF_USDA=10.417
NC_035080.1	38298279	.	T	C	.	.	MAF_INRAE=12.658;MAF_USDA=8.824
NC_035080.1	38298370	.	A	T	.	.	MAF_USDA=1.639
NC_035080.1	38298371	.	T	A	.	.	MAF_USDA=1.639
NC_035080.1	38298409	.	A	G	.	.	MAF_INRAE=14.557;MAF_USDA=10.0
NC_035080.1	38298460	.	A	G	.	.	MAF_INRAE=1.667
NC_035080.1	38298466	.	C	G	.	.	MAF_USDA=12.295
NC_035080.1	38298593	.	T	G	.	.	MAF_INRAE=4.167;MAF_USDA=13.115
NC_035080.1	38299523	.	A	G	.	.	MAF_USDA=33.333
NC_035080.1	38299601	.	G	T	.	.	MAF_USDA=41.071
NC_035080.1	38299636	.	C	T	.	.	MAF_USDA=2.083
NC_035080.1	38299698	.	A	C	.	.	MAF_INRAE=1.667;MAF_USDA=18.852
NC_035080.1	38299699	.	T	C	.	.	MAF_USDA=18.033
NC_035080.1	38299775	.	A	G	.	.	MAF_INRAE=16.456;MAF_USDA=37.059
NC_035080.1	38299831	.	A	C	.	.	MAF_INRAE=36.076;MAF_USDA=36.905
NC_035080.1	38299894	.	A	G	.	.	MAF_INRAE=2.5;MAF_USDA=15.882
NC_035080.1	38299921	.	A	C	.	.	MAF_INRAE=2.532;MAF_USDA=2.459
NC_035080.1	38299946	.	A	C	.	.	MAF_USDA=35.417
NC_035080.1	38299962	.	C	A	.	.	MAF_INRAE=3.797;MAF_USDA=6.471
NC_035080.1	38299966	.	G	A	.	.	MAF_INRAE=4.167;MAF_USDA=28.824
NC_035080.1	38299992	.	G	T	.	.	MAF_INRAE=2.532;MAF_USDA=2.459
NC_035080.1	38300010	.	C	T	.	.	MAF_INRAE=2.532;MAF_USDA=2.459
NC_035080.1	38300101	.	A	C	.	.	MAF_USDA=3.279
NC_035080.1	38300112	.	A	T	.	.	MAF_USDA=35.417
NC_035080.1	38300114	.	A	G	.	.	MAF_INRAE=42.405;MAF_USDA=24.405
NC_035080.1	38300125	.	T	G	.	.	MAF_USDA=40.0
NC_035080.1	38300153	.	G	T	.	.	MAF_INRAE=12.658;MAF_USDA=8.824
NC_035080.1	38300200	.	C	T	.	.	MAF_INRAE=7.595;MAF_USDA=11.176
NC_035080.1	38300307	.	C	A	.	.	MAF_USDA=4.167
NC_035080.1	38300346	.	A	T	.	.	MAF_INRAE=2.5;MAF_USDA=15.882
NC_035080.1	38300435	.	T	A	.	.	MAF_INRAE=12.658;MAF_USDA=6.471
NC_035080.1	38300436	.	T	A	.	.	MAF_INRAE=11.667;MAF_USDA=6.471
NC_035080.1	38300448	.	G	A	.	.	MAF_USDA=1.639
NC_035080.1	38300469	.	C	A	.	.	MAF_INRAE=7.5;MAF_USDA=4.118
NC_035080.1	38300472	.	T	G	.	.	MAF_INRAE=7.5;MAF_USDA=10.417
NC_035080.1	38300474	.	T	A	.	.	MAF_USDA=1.639
NC_035080.1	38300504	.	A	G	.	.	MAF_INRAE=43.671;MAF_USDA=32.941
NC_035080.1	38300520	.	G	T	.	.	MAF_INRAE=43.671;MAF_USDA=32.941
NC_035080.1	38300581	.	C	T	.	.	MAF_INRAE=43.038;MAF_USDA=32.353
NC_035080.1	38300679	.	T	A	.	.	MAF_INRAE=36.076;MAF_USDA=35.882
NC_035080.1	38300746	.	A	G	.	.	MAF_INRAE=2.5;MAF_USDA=5.294
NC_035080.1	38300761	.	A	T	.	.	MAF_USDA=1.639
NC_035080.1	38300772	.	C	T	.	.	MAF_USDA=3.279
NC_035080.1	38300858	.	T	C	.	.	MAF_INRAE=41.139;MAF_USDA=35.882
NC_035080.1	38300943	.	G	A	.	.	MAF_INRAE=38.608;MAF_USDA=47.647
NC_035080.1	38300985	.	T	G	.	.	MAF_INRAE=2.532;MAF_USDA=15.882
NC_035080.1	38301039	.	A	T	.	.	MAF_INRAE=35.443;MAF_USDA=35.882
NC_035080.1	38301121	.	T	G	.	.	MAF_INRAE=46.203;MAF_USDA=48.824
NC_035080.1	38301163	.	T	G	.	.	MAF_INRAE=16.456;MAF_USDA=4.098
NC_035080.1	38301182	.	C	T	.	.	MAF_USDA=35.417
NC_035080.1	38301268	.	A	C	.	.	MAF_USDA=12.941
NC_035080.1	38301270	.	C	G	.	.	MAF_INRAE=4.167;MAF_USDA=16.393
NC_035080.1	38301280	.	C	T	.	.	MAF_INRAE=7.5;MAF_USDA=10.417
NC_035080.1	38301309	.	C	T	.	.	MAF_INRAE=10.127;MAF_USDA=37.647
NC_035080.1	38301433	.	C	T	.	.	MAF_INRAE=2.532;MAF_USDA=2.459
NC_035080.1	38301435	.	T	C	.	.	MAF_USDA=1.639
NC_035080.1	38301474	.	A	G	.	.	MAF_INRAE=4.167;MAF_USDA=7.377
NC_035080.1	38301528	.	A	G	.	.	MAF_INRAE=28.481;MAF_USDA=7.647
NC_035080.1	38301581	.	G	C	.	.	MAF_USDA=5.294
NC_035080.1	38301605	.	T	C	.	.	MAF_USDA=2.459
NC_035080.1	38301616	.	C	G	.	.	MAF_USDA=11.176
NC_035080.1	38301631	.	A	T	.	.	MAF_USDA=11.176
NC_035080.1	38301641	.	G	T	.	.	MAF_INRAE=6.962;MAF_USDA=1.639
NC_035080.1	38301734	.	A	G	.	.	MAF_INRAE=34.177;MAF_USDA=10.588
NC_035080.1	38301762	.	A	G	.	.	MAF_INRAE=34.177;MAF_USDA=12.941
NC_035080.1	38301797	.	T	C	.	.	MAF_INRAE=29.114;MAF_USDA=8.824
NC_035080.1	38301840	.	T	G	.	.	MAF_INRAE=5.263;MAF_USDA=5.738
NC_035080.1	38301881	.	G	T	.	.	MAF_USDA=10.417
NC_035080.1	38301944	.	G	T	.	.	MAF_USDA=47.619
NC_035080.1	38302141	.	A	G	.	.	MAF_USDA=7.143
NC_035080.1	38302282	.	A	C	.	.	MAF_USDA=1.667
NC_035080.1	38302417	.	C	A	.	.	MAF_USDA=1.667
NC_035080.1	38302511	.	G	T	.	.	MAF_USDA=1.667
NC_035080.1	38302625	.	A	G	.	.	MAF_USDA=7.738
NC_035080.1	38302669	.	G	T	.	.	MAF_USDA=10.119
NC_035080.1	38302724	.	T	C	.	.	MAF_USDA=3.333
NC_035080.1	38302849	.	C	A	.	.	MAF_USDA=1.667
NC_035080.1	38302945	.	C	T	.	.	MAF_USDA=3.012
NC_035080.1	38302960	.	T	G	.	.	MAF_USDA=9.167
NC_035080.1	38302967	.	G	C	.	.	MAF_USDA=6.548
NC_035080.1	38303043	.	G	A	.	.	MAF_USDA=2.5
NC_035080.1	38303107	.	T	G	.	.	MAF_USDA=1.667
NC_035080.1	38303175	.	C	T	.	.	MAF_USDA=2.976
NC_035080.1	38303192	.	C	T	.	.	MAF_USDA=11.31
NC_035080.1	38303276	.	A	G	.	.	MAF_USDA=36.31
NC_035080.1	38303397	.	A	T	.	.	MAF_USDA=7.143
NC_035080.1	38303410	.	C	A	.	.	MAF_USDA=5.0
NC_035080.1	38303488	.	A	T	.	.	MAF_USDA=1.667
NC_035080.1	38303504	.	G	A	.	.	MAF_USDA=2.5
NC_035080.1	38303544	.	A	T	.	.	MAF_USDA=7.143
NC_035080.1	38303591	.	T	G	.	.	MAF_USDA=30.833
NC_035080.1	38303620	.	G	T	.	.	MAF_USDA=6.548
NC_035080.1	38303624	.	A	T	.	.	MAF_USDA=16.667
NC_035080.1	38303662	.	G	T	.	.	MAF_USDA=39.881
NC_035080.1	38303665	.	C	T	.	.	MAF_USDA=2.5
NC_035080.1	38303715	.	C	A	.	.	MAF_USDA=6.548
NC_035080.1	38303776	.	A	T	.	.	MAF_USDA=5.0
NC_035080.1	38303985	.	C	T	.	.	MAF_USDA=4.819
NC_035080.1	38304135	.	A	T	.	.	MAF_USDA=10.119
NC_035080.1	38304182	.	A	T	.	.	MAF_USDA=13.69
NC_035080.1	38304231	.	A	C	.	.	MAF_USDA=2.976
NC_035080.1	38304293	.	G	T	.	.	MAF_USDA=1.667
NC_035080.1	38304387	.	G	A	.	.	MAF_USDA=14.881
NC_035080.1	38304434	.	G	A	.	.	MAF_USDA=1.667
NC_035080.1	38304446	.	G	A	.	.	MAF_USDA=38.69
NC_035080.1	38304456	.	T	A	.	.	MAF_USDA=30.357
NC_035080.1	38304460	.	T	A	.	.	MAF_USDA=2.083
NC_035080.1	38304504	.	G	T	.	.	MAF_USDA=2.083
NC_035080.1	38304517	.	G	T	.	.	MAF_USDA=7.5
NC_035080.1	38304521	.	G	T	.	.	MAF_USDA=7.5
NC_035080.1	38304523	.	C	A	.	.	MAF_USDA=11.905
NC_035080.1	38304562	.	A	C	.	.	MAF_USDA=1.667
NC_035080.1	38304659	.	G	A	.	.	MAF_USDA=2.5
NC_035080.1	38304670	.	G	A	.	.	MAF_USDA=7.143
NC_035080.1	38304684	.	G	A	.	.	MAF_USDA=16.667
NC_035080.1	38304686	.	C	G	.	.	MAF_USDA=16.667
NC_035080.1	38304699	.	A	G	.	.	MAF_USDA=16.667
NC_035080.1	38304701	.	T	C	.	.	MAF_USDA=16.667
NC_035080.1	38304734	.	G	A	.	.	MAF_USDA=2.542
NC_035080.1	38304794	.	A	G	.	.	MAF_USDA=1.667
NC_035080.1	38304824	.	G	T	.	.	MAF_USDA=13.095
NC_035080.1	38304826	.	C	T	.	.	MAF_USDA=7.5
NC_035080.1	38304894	.	C	T	.	.	MAF_USDA=5.0
NC_035080.1	38304919	.	A	G	.	.	MAF_USDA=4.762
NC_035080.1	38304921	.	G	C	.	.	MAF_USDA=2.5
NC_035080.1	38305030	.	G	T	.	.	MAF_USDA=5.0
NC_035080.1	38305074	.	T	C	.	.	MAF_USDA=2.976
NC_035080.1	38305089	.	C	T	.	.	MAF_USDA=7.5
NC_035080.1	38305120	.	A	G	.	.	MAF_USDA=29.167
NC_035080.1	38305168	.	C	T	.	.	MAF_USDA=1.667
NC_035080.1	38305170	.	C	A	.	.	MAF_USDA=6.548
NC_035080.1	38305222	.	A	G	.	.	MAF_USDA=46.429
NC_035080.1	38305354	.	C	T	.	.	MAF_USDA=5.085
NC_035080.1	38305368	.	G	C	.	.	MAF_USDA=25.301
NC_035080.1	38305441	.	G	A	.	.	MAF_USDA=1.667
NC_035080.1	38305502	.	G	A	.	.	MAF_USDA=2.083
NC_035080.1	38305536	.	T	G	.	.	MAF_USDA=29.762
NC_035080.1	38305537	.	A	T	.	.	MAF_USDA=30.952
NC_035080.1	38305550	.	C	A	.	.	MAF_USDA=1.667
NC_035080.1	38305594	.	G	A	.	.	MAF_USDA=2.5
NC_035080.1	38305608	.	A	C	.	.	MAF_USDA=29.167
NC_035080.1	38305660	.	G	A	.	.	MAF_USDA=2.5
NC_035080.1	38305667	.	C	T	.	.	MAF_USDA=3.333
NC_035080.1	38305760	.	C	T	.	.	MAF_USDA=3.279
NC_035080.1	38305771	.	A	G	.	.	MAF_INRAE=44.304;MAF_USDA=28.824
NC_035080.1	38305867	.	G	A	.	.	MAF_INRAE=15.823;MAF_USDA=4.098
NC_035080.1	38305873	.	G	A	.	.	MAF_USDA=5.738
NC_035080.1	38305907	.	A	C	.	.	MAF_USDA=2.459
NC_035080.1	38305950	.	A	T	.	.	MAF_INRAE=4.167;MAF_USDA=8.197
NC_035080.1	38305954	.	T	A	.	.	MAF_INRAE=1.667;MAF_USDA=3.279
NC_035080.1	38305976	.	G	T	.	.	MAF_INRAE=18.354;MAF_USDA=5.882
NC_035080.1	38305990	.	G	A	.	.	MAF_USDA=3.279
NC_035080.1	38306051	.	G	A	.	.	MAF_INRAE=48.333;MAF_USDA=18.75
NC_035080.1	38306065	.	T	G	.	.	MAF_INRAE=10.127
NC_035080.1	38306068	.	A	G	.	.	MAF_USDA=2.459
NC_035080.1	38306109	.	T	C	.	.	MAF_INRAE=12.658;MAF_USDA=9.412
NC_035080.1	38306119	.	A	C	.	.	MAF_INRAE=7.5;MAF_USDA=16.667
NC_035080.1	38306172	.	C	G	.	.	MAF_INRAE=10.759;MAF_USDA=50.0
NC_035080.1	38306175	.	T	A	.	.	MAF_USDA=16.667
NC_035080.1	38306199	.	A	T	.	.	MAF_INRAE=17.722;MAF_USDA=4.098
NC_035080.1	38306229	.	C	T	.	.	MAF_USDA=2.459
NC_035080.1	38306230	.	G	A	.	.	MAF_INRAE=2.5;MAF_USDA=2.941
NC_035080.1	38306245	.	C	A	.	.	MAF_USDA=14.706
NC_035080.1	38306317	.	T	C	.	.	MAF_INRAE=44.304;MAF_USDA=28.235
NC_035080.1	38306338	.	C	T	.	.	MAF_INRAE=6.962;MAF_USDA=34.118
NC_035080.1	38306339	.	G	A	.	.	MAF_USDA=1.639
NC_035080.1	38306352	.	G	A	.	.	MAF_USDA=2.459
NC_035080.1	38306449	.	G	A	.	.	MAF_USDA=7.059
NC_035080.1	38306647	.	C	T	.	.	MAF_USDA=2.459
NC_035080.1	38306660	.	A	T	.	.	MAF_INRAE=44.937;MAF_USDA=28.235
NC_035080.1	38306725	.	T	G	.	.	MAF_USDA=3.279
NC_035080.1	38306727	.	A	G	.	.	MAF_INRAE=44.937;MAF_USDA=28.235
NC_035080.1	38306847	.	C	G	.	.	MAF_INRAE=44.304;MAF_USDA=28.235
NC_035080.1	38306885	.	G	A	.	.	MAF_USDA=2.459
NC_035080.1	38306919	.	C	T	.	.	MAF_USDA=1.639
NC_035080.1	38307038	.	C	A	.	.	MAF_USDA=12.353
NC_035080.1	38307039	.	C	T	.	.	MAF_INRAE=4.167;MAF_USDA=9.836
NC_035080.1	38307064	.	T	C	.	.	MAF_USDA=11.176
NC_035080.1	38307199	.	T	C	.	.	MAF_USDA=3.279
NC_035080.1	38307213	.	T	G	.	.	MAF_USDA=1.639
NC_035080.1	38307214	.	T	G	.	.	MAF_INRAE=44.304;MAF_USDA=27.059
NC_035080.1	38307265	.	G	T	.	.	MAF_USDA=1.639
NC_035080.1	38307292	.	G	C	.	.	MAF_INRAE=12.658;MAF_USDA=8.824
NC_035080.1	38307314	.	G	A	.	.	MAF_USDA=4.098
NC_035080.1	38307337	.	C	T	.	.	MAF_INRAE=48.734;MAF_USDA=22.941
NC_035080.1	38307415	.	T	C	.	.	MAF_INRAE=2.532;MAF_USDA=2.459
NC_035080.1	38307482	.	C	T	.	.	MAF_INRAE=7.5;MAF_USDA=6.471
NC_035080.1	38307655	.	T	G	.	.	MAF_USDA=2.941
NC_035080.1	38307705	.	A	C	.	.	MAF_INRAE=44.304;MAF_USDA=27.059
NC_035080.1	38307707	.	G	T	.	.	MAF_USDA=13.529
NC_035080.1	38307807	.	G	T	.	.	MAF_USDA=2.459
NC_035080.1	38307842	.	G	A	.	.	MAF_INRAE=2.5
NC_035080.1	38307856	.	T	C	.	.	MAF_INRAE=10.127
NC_035080.1	38307871	.	G	A	.	.	MAF_INRAE=10.127;MAF_USDA=43.529
NC_035080.1	38307914	.	T	C	.	.	MAF_INRAE=44.937;MAF_USDA=29.412
NC_035080.1	38307973	.	C	T	.	.	MAF_INRAE=16.456;MAF_USDA=4.098
NC_035080.1	38307979	.	C	T	.	.	MAF_INRAE=7.5;MAF_USDA=6.471
NC_035080.1	38307989	.	G	T	.	.	MAF_INRAE=44.304;MAF_USDA=28.235
NC_035080.1	38308002	.	G	A	.	.	MAF_INRAE=44.304;MAF_USDA=28.235
NC_035080.1	38308140	.	T	C	.	.	MAF_USDA=1.639
NC_035080.1	38308175	.	C	T	.	.	MAF_INRAE=28.481;MAF_USDA=6.557
NC_035080.1	38308415	.	A	C	.	.	MAF_INRAE=15.823;MAF_USDA=4.167
NC_035080.1	38308465	.	A	C	.	.	MAF_USDA=8.197
NC_035080.1	38308548	.	T	G	.	.	MAF_INRAE=44.304;MAF_USDA=28.235
NC_035080.1	38308561	.	T	G	.	.	MAF_INRAE=4.43;MAF_USDA=5.294
NC_035080.1	38308632	.	C	T	.	.	MAF_INRAE=1.667
NC_035080.1	38308634	.	C	T	.	.	MAF_INRAE=1.667
NC_035080.1	38308831	.	C	T	.	.	MAF_USDA=3.279
NC_035080.1	38308860	.	T	A	.	.	MAF_INRAE=2.532;MAF_USDA=2.459
NC_035080.1	38308917	.	A	C	.	.	MAF_INRAE=7.595;MAF_USDA=30.588
NC_035080.1	38308947	.	A	G	.	.	MAF_INRAE=7.5;MAF_USDA=6.471
NC_035080.1	38309047	.	T	G	.	.	MAF_INRAE=20.253;MAF_USDA=30.0
NC_035080.1	38309163	.	G	A	.	.	MAF_USDA=1.639
NC_035080.1	38309173	.	T	G	.	.	MAF_INRAE=14.557;MAF_USDA=37.059
NC_035080.1	38309189	.	G	T	.	.	MAF_INRAE=12.658;MAF_USDA=8.235
NC_035080.1	38309221	.	A	G	.	.	MAF_USDA=2.5
NC_035080.1	38309271	.	G	A	.	.	MAF_INRAE=36.842;MAF_USDA=9.412
NC_035080.1	38309281	.	G	T	.	.	MAF_USDA=3.279
NC_035080.1	38309286	.	C	A	.	.	MAF_INRAE=21.053;MAF_USDA=47.917
NC_035080.1	38309290	.	G	A	.	.	MAF_USDA=12.5
NC_035080.1	38309311	.	C	A	.	.	MAF_USDA=26.471
NC_035080.1	38309338	.	A	G	.	.	MAF_USDA=8.333
NC_035080.1	38311179	.	T	C	.	.	MAF_USDA=3.279
NC_035080.1	38311205	.	A	T	.	.	MAF_INRAE=19.167;MAF_USDA=30.588
NC_035080.1	38311231	.	T	A	.	.	MAF_USDA=8.197
NC_035080.1	38311245	.	A	G	.	.	MAF_INRAE=12.5;MAF_USDA=36.471
NC_035080.1	38311253	.	C	G	.	.	MAF_INRAE=19.62;MAF_USDA=30.588
NC_035080.1	38311326	.	G	T	.	.	MAF_INRAE=20.253;MAF_USDA=7.059
NC_035080.1	38311341	.	G	T	.	.	MAF_INRAE=6.962;MAF_USDA=12.941
NC_035080.1	38311364	.	G	T	.	.	MAF_INRAE=12.025;MAF_USDA=8.824
NC_035080.1	38311367	.	G	A	.	.	MAF_INRAE=6.667;MAF_USDA=6.471
NC_035080.1	38311381	.	C	T	.	.	MAF_USDA=1.639
NC_035080.1	38311406	.	A	G	.	.	MAF_INRAE=18.987;MAF_USDA=31.176
NC_035080.1	38311500	.	G	T	.	.	MAF_INRAE=4.167;MAF_USDA=7.377
NC_035080.1	38311506	.	T	C	.	.	MAF_INRAE=14.557;MAF_USDA=37.647
NC_035080.1	38311544	.	G	T	.	.	MAF_USDA=1.639
NC_035080.1	38311545	.	C	T	.	.	MAF_USDA=1.639
NC_035080.1	38311581	.	T	A	.	.	MAF_INRAE=20.253;MAF_USDA=30.588
NC_035080.1	38311599	.	A	T	.	.	MAF_INRAE=20.253;MAF_USDA=30.588
NC_035080.1	38311617	.	A	T	.	.	MAF_USDA=2.459
NC_035080.1	38311625	.	A	C	.	.	MAF_INRAE=2.5;MAF_USDA=2.083
NC_035080.1	38311636	.	T	A	.	.	MAF_INRAE=2.5;MAF_USDA=2.941
NC_035080.1	38311695	.	T	G	.	.	MAF_INRAE=14.557;MAF_USDA=48.824
NC_035080.1	38311717	.	C	A	.	.	MAF_INRAE=17.089;MAF_USDA=3.279
NC_035080.1	38311753	.	T	C	.	.	MAF_USDA=1.639
NC_035080.1	38311762	.	G	A	.	.	MAF_USDA=14.583
NC_035080.1	38311797	.	G	T	.	.	MAF_USDA=4.098
NC_035080.1	38311877	.	A	G	.	.	MAF_INRAE=14.557;MAF_USDA=37.647
NC_035080.1	38311983	.	C	T	.	.	MAF_USDA=1.639
NC_035080.1	38312024	.	T	A	.	.	MAF_INRAE=6.667;MAF_USDA=6.471
NC_035080.1	38312039	.	A	T	.	.	MAF_USDA=11.765
NC_035080.1	38312091	.	C	T	.	.	MAF_INRAE=36.076;MAF_USDA=31.765
NC_035080.1	38312098	.	G	A	.	.	MAF_INRAE=36.076;MAF_USDA=33.333
NC_035080.1	38312117	.	C	T	.	.	MAF_USDA=2.459
NC_035080.1	38312155	.	G	T	.	.	MAF_INRAE=16.456;MAF_USDA=4.098
NC_035080.1	38312160	.	C	T	.	.	MAF_INRAE=20.253;MAF_USDA=31.176
NC_035080.1	38312164	.	G	T	.	.	MAF_INRAE=20.0;MAF_USDA=31.176
NC_035080.1	38312196	.	A	G	.	.	MAF_USDA=4.098
NC_035080.1	38312219	.	C	T	.	.	MAF_USDA=1.639
NC_035080.1	38312237	.	C	T	.	.	MAF_INRAE=20.886;MAF_USDA=31.25
NC_035080.1	38312262	.	C	A	.	.	MAF_INRAE=12.658;MAF_USDA=8.333
NC_035080.1	38312283	.	C	T	.	.	MAF_INRAE=23.418;MAF_USDA=7.647
NC_035080.1	38312286	.	T	G	.	.	MAF_INRAE=19.167;MAF_USDA=31.176
NC_035080.1	38312315	.	T	C	.	.	MAF_USDA=14.118
NC_035080.1	38312350	.	A	C	.	.	MAF_INRAE=7.5;MAF_USDA=6.471
NC_035080.1	38312354	.	A	G	.	.	MAF_USDA=14.118
NC_035080.1	38312355	.	T	C	.	.	MAF_INRAE=19.62;MAF_USDA=45.294
NC_035080.1	38312359	.	A	T	.	.	MAF_USDA=14.118
NC_035080.1	38312380	.	T	G	.	.	MAF_INRAE=19.62;MAF_USDA=31.176
NC_035080.1	38312398	.	C	T	.	.	MAF_USDA=3.279
NC_035080.1	38312463	.	T	G	.	.	MAF_USDA=2.459
NC_035080.1	38312464	.	A	T	.	.	MAF_INRAE=2.5;MAF_USDA=5.738
NC_035080.1	38312473	.	A	C	.	.	MAF_USDA=1.639
NC_035080.1	38312485	.	T	A	.	.	MAF_INRAE=20.253;MAF_USDA=31.148
NC_035080.1	38312532	.	C	T	.	.	MAF_INRAE=12.658;MAF_USDA=7.059
NC_035080.1	38312543	.	T	G	.	.	MAF_INRAE=20.0;MAF_USDA=31.25
NC_035080.1	38312544	.	T	C	.	.	MAF_INRAE=20.0;MAF_USDA=31.25
NC_035080.1	38312653	.	A	C	.	.	MAF_INRAE=20.886;MAF_USDA=31.25
NC_035080.1	38312906	.	A	T	.	.	MAF_USDA=2.353
NC_035080.1	38312926	.	G	T	.	.	MAF_USDA=11.176
NC_035080.1	38312937	.	T	C	.	.	MAF_INRAE=20.253;MAF_USDA=31.176
NC_035080.1	38313058	.	G	A	.	.	MAF_INRAE=14.557;MAF_USDA=38.095
NC_035080.1	38313102	.	T	C	.	.	MAF_INRAE=20.253;MAF_USDA=31.548
NC_035080.1	38313171	.	C	A	.	.	MAF_INRAE=23.418;MAF_USDA=5.882
NC_035080.1	38313174	.	C	G	.	.	MAF_INRAE=20.0;MAF_USDA=31.967
NC_035080.1	38313195	.	C	T	.	.	MAF_INRAE=20.253;MAF_USDA=31.25
NC_035080.1	38313344	.	T	A	.	.	MAF_INRAE=20.886;MAF_USDA=31.176
NC_035080.1	38313376	.	C	T	.	.	MAF_INRAE=20.253;MAF_USDA=30.0
NC_035080.1	38313377	.	A	G	.	.	MAF_INRAE=12.5;MAF_USDA=36.471
NC_035080.1	38313381	.	C	A	.	.	MAF_INRAE=20.0;MAF_USDA=30.0
NC_035080.1	38313398	.	C	T	.	.	MAF_INRAE=20.253;MAF_USDA=31.176
NC_035080.1	38313429	.	C	T	.	.	MAF_INRAE=20.253;MAF_USDA=29.412
NC_035080.1	38313479	.	C	T	.	.	MAF_INRAE=18.354;MAF_USDA=4.118
NC_035080.1	38313480	.	G	A	.	.	MAF_INRAE=7.5;MAF_USDA=6.471
NC_035080.1	38313498	.	C	T	.	.	MAF_USDA=1.639
NC_035080.1	38313524	.	G	T	.	.	MAF_INRAE=29.747
NC_035080.1	38313534	.	T	C	.	.	MAF_INRAE=20.886;MAF_USDA=31.176
NC_035080.1	38313541	.	A	T	.	.	MAF_INRAE=7.5;MAF_USDA=6.471
NC_035080.1	38313564	.	C	T	.	.	MAF_INRAE=20.253;MAF_USDA=29.762
NC_035080.1	38313614	.	G	T	.	.	MAF_USDA=33.333
NC_035080.1	38313756	.	C	T	.	.	MAF_USDA=16.667
NC_035080.1	38313858	.	A	G	.	.	MAF_USDA=33.333
NC_035080.1	38313882	.	G	A	.	.	MAF_USDA=2.586
NC_035080.1	38313898	.	G	A	.	.	MAF_USDA=33.333
NC_035080.1	38313903	.	A	T	.	.	MAF_USDA=29.268
NC_035080.1	38314070	.	C	T	.	.	MAF_INRAE=17.5;MAF_USDA=33.333
NC_035080.1	38314089	.	A	G	.	.	MAF_USDA=1.667
NC_035080.1	38314113	.	A	G	.	.	MAF_INRAE=9.167;MAF_USDA=50.0
NC_035080.1	38314172	.	T	C	.	.	MAF_INRAE=16.667;MAF_USDA=32.738
NC_035080.1	38314180	.	T	C	.	.	MAF_INRAE=9.167;MAF_USDA=39.286
NC_035080.1	38314202	.	A	T	.	.	MAF_INRAE=7.5;MAF_USDA=6.548
NC_035080.1	38314322	.	G	A	.	.	MAF_INRAE=16.667;MAF_USDA=32.143
NC_035080.1	38314350	.	C	A	.	.	MAF_INRAE=17.5;MAF_USDA=33.333
NC_035080.1	38314364	.	G	C	.	.	MAF_INRAE=17.5;MAF_USDA=32.738
NC_035080.1	38314366	.	G	T	.	.	MAF_USDA=6.667
NC_035080.1	38314381	.	C	G	.	.	MAF_INRAE=17.5;MAF_USDA=33.333
NC_035080.1	38314426	.	G	A	.	.	MAF_USDA=2.976
NC_035080.1	38314476	.	T	C	.	.	MAF_INRAE=7.5;MAF_USDA=6.548
NC_035080.1	38314573	.	T	A	.	.	MAF_USDA=13.69
NC_035080.1	38314597	.	C	A	.	.	MAF_USDA=2.976
NC_035080.1	38314619	.	G	T	.	.	MAF_INRAE=4.167;MAF_USDA=6.667
NC_035080.1	38314647	.	C	G	.	.	MAF_INRAE=5.0;MAF_USDA=1.667
NC_035080.1	38314682	.	C	T	.	.	MAF_INRAE=16.667;MAF_USDA=33.333
NC_035080.1	38314805	.	T	C	.	.	MAF_USDA=2.5
NC_035080.1	38314817	.	G	A	.	.	MAF_USDA=4.167
NC_035080.1	38315030	.	A	T	.	.	MAF_USDA=11.765
NC_035080.1	38315056	.	T	C	.	.	MAF_INRAE=36.667;MAF_USDA=7.059
NC_035080.1	38315067	.	A	G	.	.	MAF_USDA=4.918
NC_035080.1	38315073	.	C	T	.	.	MAF_USDA=1.639
NC_035080.1	38315116	.	G	A	.	.	MAF_INRAE=4.167;MAF_USDA=7.5
NC_035080.1	38315161	.	A	C	.	.	MAF_INRAE=14.557;MAF_USDA=37.059
NC_035080.1	38315224	.	A	G	.	.	MAF_INRAE=20.886;MAF_USDA=31.176
NC_035080.1	38315236	.	G	C	.	.	MAF_INRAE=15.19;MAF_USDA=48.235
NC_035080.1	38315389	.	A	G	.	.	MAF_INRAE=7.5;MAF_USDA=6.471
NC_035080.1	38315427	.	C	T	.	.	MAF_USDA=1.639
NC_035080.1	38315444	.	G	T	.	.	MAF_INRAE=20.253;MAF_USDA=31.176
NC_035080.1	38315537	.	A	G	.	.	MAF_INRAE=20.253;MAF_USDA=30.588
NC_035080.1	38315641	.	G	A	.	.	MAF_INRAE=20.886;MAF_USDA=30.588
NC_035080.1	38315686	.	C	A	.	.	MAF_INRAE=15.19;MAF_USDA=37.647
NC_035080.1	38315711	.	T	A	.	.	MAF_USDA=2.459
NC_035080.1	38315911	.	T	C	.	.	MAF_USDA=8.235
NC_035080.1	38315919	.	A	G	.	.	MAF_INRAE=18.354;MAF_USDA=1.176
NC_035080.1	38315932	.	A	T	.	.	MAF_INRAE=7.5;MAF_USDA=6.471
NC_035080.1	38316041	.	G	T	.	.	MAF_USDA=5.738
NC_035080.1	38316233	.	T	G	.	.	MAF_USDA=2.459
NC_035080.1	38316307	.	C	G	.	.	MAF_USDA=1.639
NC_035080.1	38316355	.	C	T	.	.	MAF_USDA=1.639
NC_035080.1	38316356	.	G	A	.	.	MAF_INRAE=12.658;MAF_USDA=9.412
NC_035080.1	38316366	.	G	A	.	.	MAF_USDA=14.118
NC_035080.1	38316436	.	C	A	.	.	MAF_INRAE=7.5;MAF_USDA=6.471
NC_035080.1	38316487	.	A	C	.	.	MAF_USDA=1.639
NC_035080.1	38316502	.	C	T	.	.	MAF_USDA=2.459
NC_035080.1	38316557	.	A	T	.	.	MAF_USDA=8.824
NC_035080.1	38316586	.	C	T	.	.	MAF_USDA=1.639
NC_035080.1	38316597	.	G	A	.	.	MAF_USDA=2.459
NC_035080.1	38316766	.	C	T	.	.	MAF_INRAE=20.253;MAF_USDA=31.176
NC_035080.1	38316853	.	C	T	.	.	MAF_INRAE=22.152;MAF_USDA=10.0
NC_035080.1	38316974	.	A	T	.	.	MAF_INRAE=4.167;MAF_USDA=7.377
NC_035080.1	38316987	.	C	A	.	.	MAF_USDA=8.197
NC_035080.1	38316989	.	A	C	.	.	MAF_USDA=6.557
NC_035080.1	38316990	.	C	A	.	.	MAF_USDA=6.557
NC_035080.1	38317006	.	A	G	.	.	MAF_USDA=7.377
NC_035080.1	38317007	.	C	T	.	.	MAF_USDA=3.279
NC_035080.1	38317043	.	G	A	.	.	MAF_INRAE=2.5;MAF_USDA=2.083
NC_035080.1	38317048	.	C	T	.	.	MAF_USDA=13.529
NC_035080.1	38317063	.	C	T	.	.	MAF_USDA=14.118
NC_035080.1	38317092	.	C	A	.	.	MAF_INRAE=22.152;MAF_USDA=7.059
NC_035080.1	38317100	.	A	T	.	.	MAF_INRAE=15.19
NC_035080.1	38317162	.	G	C	.	.	MAF_INRAE=16.456;MAF_USDA=4.098
NC_035080.1	38317193	.	C	A	.	.	MAF_USDA=1.639
NC_035080.1	38317299	.	G	A	.	.	MAF_USDA=1.639
NC_035080.1	38317336	.	C	T	.	.	MAF_INRAE=34.177;MAF_USDA=18.824
NC_035080.1	38317365	.	C	G	.	.	MAF_INRAE=14.557;MAF_USDA=37.059
NC_035080.1	38317412	.	A	G	.	.	MAF_USDA=12.353
NC_035080.1	38317427	.	A	G	.	.	MAF_INRAE=34.81;MAF_USDA=19.412
NC_035080.1	38317499	.	C	T	.	.	MAF_INRAE=28.481;MAF_USDA=7.647
NC_035080.1	38317502	.	C	A	.	.	MAF_INRAE=7.5;MAF_USDA=6.471
NC_035080.1	38317676	.	C	G	.	.	MAF_USDA=2.459
NC_035080.1	38317678	.	T	C	.	.	MAF_USDA=1.639
NC_035080.1	38318035	.	T	A	.	.	MAF_USDA=11.176
NC_035080.1	38318094	.	T	G	.	.	MAF_INRAE=20.253;MAF_USDA=30.588
NC_035080.1	38318106	.	C	T	.	.	MAF_INRAE=7.5;MAF_USDA=6.471
NC_035080.1	38318117	.	C	T	.	.	MAF_USDA=10.588
NC_035080.1	38318177	.	G	A	.	.	MAF_USDA=4.918
NC_035080.1	38318295	.	C	T	.	.	MAF_INRAE=6.667;MAF_USDA=6.471
NC_035080.1	38318302	.	T	C	.	.	MAF_USDA=2.083
NC_035080.1	38318309	.	G	T	.	.	MAF_INRAE=6.667;MAF_USDA=6.471
NC_035080.1	38318327	.	T	G	.	.	MAF_USDA=5.294
NC_035080.1	38318330	.	C	A	.	.	MAF_INRAE=6.667;MAF_USDA=6.471
NC_035080.1	38318349	.	A	G	.	.	MAF_INRAE=6.667;MAF_USDA=6.471
NC_035080.1	38318406	.	A	C	.	.	MAF_INRAE=21.519;MAF_USDA=30.588
NC_035080.1	38318421	.	G	A	.	.	MAF_USDA=1.639
NC_035080.1	38318671	.	T	C	.	.	MAF_USDA=3.529
NC_035080.1	38318676	.	C	T	.	.	MAF_INRAE=16.456;MAF_USDA=4.098
NC_035080.1	38318697	.	T	C	.	.	MAF_INRAE=7.5;MAF_USDA=20.588
NC_035080.1	38318772	.	T	C	.	.	MAF_INRAE=7.5;MAF_USDA=2.459
NC_035080.1	38318802	.	C	T	.	.	MAF_INRAE=20.886;MAF_USDA=30.588
NC_035080.1	38318840	.	A	T	.	.	MAF_INRAE=20.886;MAF_USDA=38.235
NC_035080.1	38318873	.	G	T	.	.	MAF_USDA=2.459
NC_035080.1	38318990	.	C	G	.	.	MAF_INRAE=7.5;MAF_USDA=6.471
NC_035080.1	38319012	.	G	A	.	.	MAF_USDA=12.941
NC_035080.1	38319014	.	A	T	.	.	MAF_INRAE=12.658;MAF_USDA=10.588
NC_035080.1	38319036	.	A	T	.	.	MAF_USDA=11.905
NC_035080.1	38319037	.	G	A	.	.	MAF_USDA=1.667
NC_035080.1	38319043	.	C	T	.	.	MAF_USDA=2.5
NC_035080.1	38319062	.	T	C	.	.	MAF_INRAE=7.5;MAF_USDA=5.882
NC_035080.1	38319066	.	A	G	.	.	MAF_INRAE=20.253;MAF_USDA=30.588
NC_035080.1	38319092	.	T	G	.	.	MAF_USDA=1.639
NC_035080.1	38319094	.	C	A	.	.	MAF_INRAE=7.5;MAF_USDA=6.471
NC_035080.1	38319111	.	G	T	.	.	MAF_USDA=1.639
NC_035080.1	38319151	.	T	A	.	.	MAF_INRAE=6.962;MAF_USDA=1.639
NC_035080.1	38319171	.	T	G	.	.	MAF_USDA=11.765
NC_035080.1	38319293	.	C	G,T	.	.	MAF_INRAE=2.5;MAF_USDA=35.417
NC_035080.1	38319294	.	A	C	.	.	MAF_INRAE=6.667
NC_035080.1	38319347	.	T	G	.	.	MAF_USDA=14.118
NC_035080.1	38319380	.	C	A	.	.	MAF_USDA=8.333
NC_035080.1	38319381	.	T	C	.	.	MAF_INRAE=28.481;MAF_USDA=10.417
NC_035080.1	38319439	.	C	T	.	.	MAF_USDA=2.459
NC_035080.1	38319470	.	G	T	.	.	MAF_INRAE=16.456;MAF_USDA=4.098
NC_035080.1	38319503	.	G	C	.	.	MAF_INRAE=14.557;MAF_USDA=48.235
NC_035080.1	38319624	.	T	A	.	.	MAF_INRAE=6.667;MAF_USDA=6.471
NC_035080.1	38319689	.	C	T	.	.	MAF_USDA=12.941
NC_035080.1	38319694	.	A	C	.	.	MAF_INRAE=7.5;MAF_USDA=19.412
NC_035080.1	38319744	.	T	G	.	.	MAF_INRAE=7.5;MAF_USDA=6.471
NC_035080.1	38319771	.	A	T	.	.	MAF_INRAE=7.5;MAF_USDA=6.471
NC_035080.1	38319836	.	C	A	.	.	MAF_USDA=8.333
NC_035080.1	38319876	.	C	A	.	.	MAF_USDA=2.459
NC_035080.1	38319899	.	G	A	.	.	MAF_INRAE=4.167;MAF_USDA=7.5
NC_035080.1	38319928	.	C	G	.	.	MAF_USDA=4.167
NC_035080.1	38319983	.	A	G	.	.	MAF_USDA=1.639
NC_035080.1	38320063	.	C	A	.	.	MAF_USDA=2.459
NC_035080.1	38320077	.	T	G	.	.	MAF_INRAE=20.253;MAF_USDA=44.706
NC_035080.1	38320118	.	A	C	.	.	MAF_INRAE=7.5;MAF_USDA=5.882
NC_035080.1	38320217	.	C	T	.	.	MAF_USDA=14.118
NC_035080.1	38320234	.	C	T	.	.	MAF_INRAE=2.532;MAF_USDA=2.459
NC_035080.1	38320251	.	T	G	.	.	MAF_USDA=15.574
NC_035080.1	38320327	.	A	G	.	.	MAF_USDA=4.706
NC_035080.1	38320473	.	C	A	.	.	MAF_USDA=5.738
NC_035080.1	38320508	.	A	C	.	.	MAF_INRAE=14.557;MAF_USDA=48.235
NC_035080.1	38320540	.	G	A	.	.	MAF_USDA=1.639
NC_035080.1	38320633	.	G	A	.	.	MAF_INRAE=28.481;MAF_USDA=7.647
NC_035080.1	38320698	.	A	T	.	.	MAF_INRAE=16.456;MAF_USDA=3.279
NC_035080.1	38320770	.	T	A	.	.	MAF_USDA=2.459
NC_035080.1	38320793	.	T	A	.	.	MAF_USDA=2.459
NC_035080.1	38320930	.	A	T	.	.	MAF_USDA=5.738
NC_035080.1	38320947	.	A	T	.	.	MAF_USDA=2.459
NC_035080.1	38320954	.	A	C	.	.	MAF_INRAE=4.167;MAF_USDA=6.557
NC_035080.1	38321037	.	T	A	.	.	MAF_USDA=1.639
NC_035080.1	38321038	.	A	C	.	.	MAF_INRAE=41.772;MAF_USDA=45.294
NC_035080.1	38321059	.	A	C	.	.	MAF_USDA=4.918
NC_035080.1	38321073	.	A	C	.	.	MAF_INRAE=11.392;MAF_USDA=36.471
NC_035080.1	38321078	.	G	C	.	.	MAF_USDA=18.235
NC_035080.1	38321087	.	A	C	.	.	MAF_USDA=15.294
NC_035080.1	38321125	.	G	A	.	.	MAF_USDA=2.459
NC_035080.1	38321140	.	A	G	.	.	MAF_USDA=1.639
NC_035080.1	38321192	.	A	C	.	.	MAF_USDA=15.294
NC_035080.1	38321193	.	G	A	.	.	MAF_USDA=2.459
NC_035080.1	38321234	.	G	A	.	.	MAF_USDA=14.118
NC_035080.1	38321300	.	G	A	.	.	MAF_USDA=2.459
NC_035080.1	38321364	.	A	G	.	.	MAF_INRAE=10.833;MAF_USDA=8.824
NC_035080.1	38321369	.	C	A	.	.	MAF_USDA=4.098
NC_035080.1	38321382	.	C	T	.	.	MAF_USDA=5.738
NC_035080.1	38321398	.	C	A	.	.	MAF_USDA=11.176
NC_035080.1	38321414	.	T	G	.	.	MAF_INRAE=7.5;MAF_USDA=6.471
NC_035080.1	38321428	.	T	A	.	.	MAF_USDA=18.235
NC_035080.1	38321430	.	G	A	.	.	MAF_USDA=3.279
NC_035080.1	38321441	.	A	G	.	.	MAF_USDA=3.279
NC_035080.1	38321449	.	C	A	.	.	MAF_USDA=2.459
NC_035080.1	38321468	.	T	C	.	.	MAF_INRAE=17.5;MAF_USDA=10.0
NC_035080.1	38321471	.	G	C	.	.	MAF_USDA=15.574
NC_035080.1	38321475	.	C	A	.	.	MAF_USDA=3.279
NC_035080.1	38321492	.	C	T	.	.	MAF_USDA=1.639
NC_035080.1	38321564	.	A	G	.	.	MAF_USDA=1.639
NC_035080.1	38321575	.	C	T	.	.	MAF_USDA=4.918
NC_035080.1	38321580	.	C	T	.	.	MAF_INRAE=7.5;MAF_USDA=6.471
NC_035080.1	38321590	.	G	A	.	.	MAF_INRAE=2.5;MAF_USDA=2.353
NC_035080.1	38321657	.	C	A	.	.	MAF_USDA=2.941
NC_035080.1	38321688	.	T	C	.	.	MAF_INRAE=6.667;MAF_USDA=19.412
NC_035080.1	38321708	.	G	A	.	.	MAF_INRAE=6.962;MAF_USDA=33.529
NC_035080.1	38321711	.	G	A	.	.	MAF_INRAE=6.667;MAF_USDA=6.471
NC_035080.1	38321717	.	G	T	.	.	MAF_INRAE=6.667;MAF_USDA=7.647
NC_035080.1	38321849	.	T	G	.	.	MAF_USDA=2.941
NC_035080.1	38321994	.	A	G	.	.	MAF_INRAE=11.392;MAF_USDA=38.235
NC_035080.1	38322031	.	C	T	.	.	MAF_USDA=2.459
NC_035080.1	38322099	.	G	T	.	.	MAF_INRAE=22.152;MAF_USDA=31.25
NC_035080.1	38322184	.	G	C	.	.	MAF_USDA=1.639
NC_035080.1	38322193	.	C	A	.	.	MAF_INRAE=3.333
NC_035080.1	38322216	.	A	T	.	.	MAF_USDA=1.639
NC_035080.1	38322218	.	C	T	.	.	MAF_INRAE=10.127;MAF_USDA=8.824
NC_035080.1	38322298	.	A	C	.	.	MAF_USDA=29.167
NC_035080.1	38322329	.	A	T	.	.	MAF_USDA=13.043
NC_035080.1	38322568	.	C	T	.	.	MAF_INRAE=12.658;MAF_USDA=8.333
NC_035080.1	38322579	.	T	G	.	.	MAF_INRAE=6.667
NC_035080.1	38322640	.	G	A	.	.	MAF_INRAE=11.667;MAF_USDA=8.333
NC_035080.1	38322679	.	A	T	.	.	MAF_USDA=12.5
NC_035080.1	38322854	.	C	T	.	.	MAF_INRAE=7.5;MAF_USDA=14.583
NC_035080.1	38322872	.	T	C	.	.	MAF_INRAE=6.667
NC_035080.1	38322932	.	G	A	.	.	MAF_USDA=1.639
NC_035080.1	38322959	.	C	T	.	.	MAF_USDA=2.459
NC_035080.1	38322962	.	G	A	.	.	MAF_USDA=11.765
NC_035080.1	38322974	.	A	G	.	.	MAF_USDA=11.765
NC_035080.1	38323043	.	C	G	.	.	MAF_INRAE=48.734;MAF_USDA=23.529
NC_035080.1	38323069	.	A	C	.	.	MAF_USDA=5.738
NC_035080.1	38323085	.	G	A	.	.	MAF_USDA=10.588
NC_035080.1	38323099	.	A	G	.	.	MAF_INRAE=11.392;MAF_USDA=38.235
NC_035080.1	38323100	.	A	G	.	.	MAF_INRAE=8.333;MAF_USDA=38.235
NC_035080.1	38323114	.	G	A	.	.	MAF_INRAE=2.532;MAF_USDA=2.459
NC_035080.1	38323129	.	C	T	.	.	MAF_INRAE=7.5;MAF_USDA=6.471
NC_035080.1	38323133	.	G	T	.	.	MAF_USDA=1.639
NC_035080.1	38323158	.	C	T	.	.	MAF_USDA=12.941
NC_035080.1	38323159	.	G	A	.	.	MAF_INRAE=3.333
NC_035080.1	38323162	.	C	G	.	.	MAF_INRAE=14.557;MAF_USDA=48.824
NC_035080.1	38323230	.	G	A	.	.	MAF_INRAE=14.557;MAF_USDA=48.235
NC_035080.1	38323231	.	T	C	.	.	MAF_INRAE=12.5;MAF_USDA=48.824
NC_035080.1	38323282	.	G	T	.	.	MAF_USDA=4.918
NC_035080.1	38323408	.	C	T	.	.	MAF_USDA=14.118
NC_035080.1	38323453	.	A	T	.	.	MAF_USDA=1.639
NC_035080.1	38323778	.	G	A	.	.	MAF_INRAE=29.747;MAF_USDA=7.647
NC_035080.1	38323872	.	C	T	.	.	MAF_INRAE=2.5;MAF_USDA=2.976
NC_035080.1	38323892	.	C	A	.	.	MAF_INRAE=19.62;MAF_USDA=31.176
NC_035080.1	38323943	.	C	G	.	.	MAF_INRAE=7.5;MAF_USDA=20.0
NC_035080.1	38324035	.	G	T	.	.	MAF_USDA=14.118
NC_035080.1	38324042	.	G	A	.	.	MAF_USDA=14.118
NC_035080.1	38324149	.	G	A	.	.	MAF_INRAE=12.658;MAF_USDA=9.412
NC_035080.1	38324178	.	C	A	.	.	MAF_INRAE=7.5;MAF_USDA=7.059
NC_035080.1	38324179	.	A	C	.	.	MAF_INRAE=35.833;MAF_USDA=7.647
NC_035080.1	38324191	.	C	T	.	.	MAF_USDA=1.639
NC_035080.1	38324249	.	G	T	.	.	MAF_INRAE=7.5;MAF_USDA=6.471
NC_035080.1	38324251	.	A	G	.	.	MAF_INRAE=6.962;MAF_USDA=32.353
NC_035080.1	38324526	.	G	C	.	.	MAF_USDA=1.639
NC_035080.1	38324546	.	A	T	.	.	MAF_USDA=3.279
NC_035080.1	38324605	.	C	T	.	.	MAF_INRAE=15.19;MAF_USDA=48.824
NC_035080.1	38324706	.	C	T	.	.	MAF_INRAE=16.456;MAF_USDA=4.098
NC_035080.1	38324827	.	T	A	.	.	MAF_USDA=6.557
NC_035080.1	38325046	.	A	C	.	.	MAF_USDA=4.098
NC_035080.1	38325080	.	G	A	.	.	MAF_USDA=9.016
NC_035080.1	38325081	.	G	A	.	.	MAF_USDA=4.098
NC_035080.1	38325099	.	C	T	.	.	MAF_USDA=1.639
NC_035080.1	38325154	.	G	C	.	.	MAF_USDA=1.639
NC_035080.1	38325158	.	T	C	.	.	MAF_USDA=14.118
NC_035080.1	38325370	.	A	T	.	.	MAF_USDA=4.918
NC_035080.1	38325384	.	C	G	.	.	MAF_INRAE=11.392;MAF_USDA=37.059
NC_035080.1	38325413	.	A	C	.	.	MAF_INRAE=8.333;MAF_USDA=6.471
NC_035080.1	38325463	.	A	G	.	.	MAF_INRAE=7.5;MAF_USDA=6.471
NC_035080.1	38325567	.	G	A	.	.	MAF_INRAE=20.886;MAF_USDA=30.588
NC_035080.1	38325587	.	T	C	.	.	MAF_INRAE=6.962;MAF_USDA=1.639
NC_035080.1	38325648	.	G	T	.	.	MAF_INRAE=15.823;MAF_USDA=3.279
NC_035080.1	38325651	.	G	A	.	.	MAF_INRAE=4.43;MAF_USDA=4.706
NC_035080.1	38325702	.	A	G	.	.	MAF_USDA=14.118
NC_035080.1	38325722	.	G	T	.	.	MAF_INRAE=15.823;MAF_USDA=4.098
NC_035080.1	38325760	.	A	G	.	.	MAF_INRAE=7.5;MAF_USDA=7.059
NC_035080.1	38325816	.	A	C	.	.	MAF_USDA=2.459
NC_035080.1	38325836	.	A	C	.	.	MAF_INRAE=7.5;MAF_USDA=6.471
NC_035080.1	38325855	.	G	C	.	.	MAF_USDA=1.639
NC_035080.1	38325869	.	C	A	.	.	MAF_USDA=5.738
NC_035080.1	38325921	.	A	T	.	.	MAF_INRAE=7.5;MAF_USDA=6.471
NC_035080.1	38326020	.	A	C	.	.	MAF_INRAE=12.025;MAF_USDA=41.765
NC_035080.1	38326035	.	T	C	.	.	MAF_USDA=2.459
NC_035080.1	38326124	.	G	A	.	.	MAF_INRAE=7.5;MAF_USDA=6.471
NC_035080.1	38326160	.	C	T	.	.	MAF_USDA=4.918
NC_035080.1	38326179	.	A	G	.	.	MAF_INRAE=22.152;MAF_USDA=10.0
NC_035080.1	38326233	.	G	A	.	.	MAF_USDA=2.459
NC_035080.1	38326249	.	G	A	.	.	MAF_USDA=2.459
NC_035080.1	38326265	.	G	C	.	.	MAF_USDA=4.098
NC_035080.1	38326375	.	T	A	.	.	MAF_USDA=2.459
NC_035080.1	38326395	.	G	T	.	.	MAF_USDA=9.412
NC_035080.1	38326470	.	C	A	.	.	MAF_INRAE=28.481;MAF_USDA=7.647
NC_035080.1	38326559	.	C	A	.	.	MAF_USDA=3.279
NC_035080.1	38326644	.	C	G	.	.	MAF_INRAE=20.886;MAF_USDA=30.952
NC_035080.1	38326646	.	G	A	.	.	MAF_INRAE=44.167;MAF_USDA=22.619
NC_035080.1	38326655	.	G	A	.	.	MAF_USDA=11.31
NC_035080.1	38326744	.	G	A	.	.	MAF_INRAE=7.5;MAF_USDA=7.059
NC_035080.1	38326749	.	C	T	.	.	MAF_USDA=1.639
NC_035080.1	38326765	.	A	T	.	.	MAF_INRAE=4.167;MAF_USDA=7.377
NC_035080.1	38326811	.	A	G	.	.	MAF_INRAE=48.734;MAF_USDA=22.941
NC_035080.1	38326844	.	G	T	.	.	MAF_INRAE=20.253;MAF_USDA=31.176
NC_035080.1	38326924	.	C	G	.	.	MAF_INRAE=6.962;MAF_USDA=1.639
NC_035080.1	38326977	.	G	A	.	.	MAF_USDA=1.639
NC_035080.1	38327131	.	G	A	.	.	MAF_INRAE=7.5;MAF_USDA=7.143
NC_035080.1	38327289	.	G	A	.	.	MAF_USDA=1.639
NC_035080.1	38327316	.	C	G	.	.	MAF_USDA=14.118
NC_035080.1	38327364	.	T	C	.	.	MAF_USDA=14.118
NC_035080.1	38327368	.	T	A	.	.	MAF_INRAE=1.667;MAF_USDA=2.459
NC_035080.1	38327370	.	T	A	.	.	MAF_USDA=1.639
NC_035080.1	38327383	.	C	T	.	.	MAF_USDA=4.098
NC_035080.1	38327456	.	T	C	.	.	MAF_INRAE=7.5;MAF_USDA=19.412
NC_035080.1	38327457	.	G	A	.	.	MAF_USDA=2.459
NC_035080.1	38327496	.	G	T	.	.	MAF_INRAE=1.667
NC_035080.1	38327528	.	G	T	.	.	MAF_USDA=14.706
NC_035080.1	38327557	.	T	C	.	.	MAF_USDA=35.417
NC_035080.1	38327597	.	A	G	.	.	MAF_USDA=2.459
NC_035080.1	38327645	.	C	T	.	.	MAF_USDA=4.098
NC_035080.1	38327656	.	T	C	.	.	MAF_INRAE=2.5;MAF_USDA=14.706
NC_035080.1	38327679	.	A	C	.	.	MAF_USDA=11.765
NC_035080.1	38327692	.	T	G	.	.	MAF_USDA=1.639
NC_035080.1	38327693	.	A	C	.	.	MAF_USDA=1.639
NC_035080.1	38327796	.	C	A	.	.	MAF_INRAE=11.392;MAF_USDA=38.824
NC_035080.1	38327797	.	A	C	.	.	MAF_USDA=1.639
NC_035080.1	38327861	.	G	C	.	.	MAF_INRAE=34.177;MAF_USDA=27.647
NC_035080.1	38327886	.	C	T	.	.	MAF_INRAE=34.177;MAF_USDA=28.235
NC_035080.1	38328005	.	A	G	.	.	MAF_USDA=2.459
NC_035080.1	38328095	.	T	A	.	.	MAF_USDA=2.459
NC_035080.1	38328161	.	G	T	.	.	MAF_INRAE=1.667;MAF_USDA=2.459
NC_035080.1	38328185	.	G	T	.	.	MAF_INRAE=7.5;MAF_USDA=6.471
NC_035080.1	38328222	.	A	G	.	.	MAF_USDA=3.279
NC_035080.1	38328317	.	T	A	.	.	MAF_INRAE=7.5;MAF_USDA=5.882
NC_035080.1	38328386	.	T	C	.	.	MAF_INRAE=6.962
NC_035080.1	38328399	.	T	G	.	.	MAF_USDA=1.639
NC_035080.1	38328477	.	C	T	.	.	MAF_INRAE=6.962;MAF_USDA=11.176
NC_035080.1	38328515	.	A	T	.	.	MAF_INRAE=12.658;MAF_USDA=5.882
NC_035080.1	38328539	.	G	A	.	.	MAF_USDA=2.5
NC_035080.1	38328570	.	A	G	.	.	MAF_USDA=4.167
NC_035080.1	38328571	.	A	C	.	.	MAF_USDA=4.167
NC_035080.1	38328620	.	A	G	.	.	MAF_INRAE=15.823;MAF_USDA=4.098
NC_035080.1	38328647	.	A	T	.	.	MAF_USDA=18.75
NC_035080.1	38328675	.	G	A	.	.	MAF_INRAE=33.544;MAF_USDA=22.941
NC_035080.1	38328717	.	T	C	.	.	MAF_USDA=19.412
NC_035080.1	38330263	.	A	T	.	.	MAF_INRAE=10.127;MAF_USDA=42.771
NC_035080.1	38330267	.	C	A	.	.	MAF_USDA=7.5
NC_035080.1	38330377	.	A	G	.	.	MAF_USDA=1.667
NC_035080.1	38330394	.	A	C	.	.	MAF_INRAE=7.5;MAF_USDA=5.952
NC_035080.1	38330412	.	G	A	.	.	MAF_INRAE=17.5;MAF_USDA=7.738
NC_035080.1	38330419	.	T	C	.	.	MAF_INRAE=6.667;MAF_USDA=42.262
NC_035080.1	38330459	.	A	C	.	.	MAF_INRAE=10.127;MAF_USDA=39.412
NC_035080.1	38330481	.	G	A	.	.	MAF_INRAE=27.848;MAF_USDA=22.353
NC_035080.1	38330517	.	C	A	.	.	MAF_USDA=1.639
NC_035080.1	38330718	.	T	C	.	.	MAF_INRAE=12.658;MAF_USDA=10.0
NC_035080.1	38330767	.	G	A	.	.	MAF_USDA=1.639
NC_035080.1	38330886	.	C	A	.	.	MAF_USDA=8.333
NC_035080.1	38330907	.	C	T	.	.	MAF_INRAE=17.722;MAF_USDA=5.738
NC_035080.1	38330910	.	C	T	.	.	MAF_USDA=2.459
NC_035080.1	38330983	.	T	C	.	.	MAF_INRAE=5.263
NC_035080.1	38331031	.	C	T	.	.	MAF_USDA=1.639
NC_035080.1	38331079	.	A	C	.	.	MAF_INRAE=12.658
NC_035080.1	38331160	.	C	G	.	.	MAF_INRAE=34.177;MAF_USDA=28.824
NC_035080.1	38331167	.	G	T	.	.	MAF_INRAE=6.962
NC_035080.1	38331203	.	C	G	.	.	MAF_INRAE=34.177;MAF_USDA=28.824
NC_035080.1	38331212	.	G	T	.	.	MAF_USDA=11.765
NC_035080.1	38331245	.	G	A	.	.	MAF_USDA=6.557
NC_035080.1	38331451	.	C	T	.	.	MAF_INRAE=7.595;MAF_USDA=12.941
NC_035080.1	38331576	.	C	T	.	.	MAF_USDA=12.353
NC_035080.1	38331591	.	C	T	.	.	MAF_INRAE=7.5;MAF_USDA=7.647
NC_035080.1	38331629	.	A	G	.	.	MAF_USDA=11.905
NC_035080.1	38331630	.	G	T	.	.	MAF_USDA=11.905
NC_035080.1	38331651	.	T	C	.	.	MAF_INRAE=13.291;MAF_USDA=6.471
NC_035080.1	38331655	.	C	T	.	.	MAF_INRAE=49.167;MAF_USDA=28.824
NC_035080.1	38331858	.	G	A	.	.	MAF_USDA=3.279
NC_035080.1	38331943	.	T	C	.	.	MAF_INRAE=6.962
NC_035080.1	38331952	.	G	A	.	.	MAF_USDA=1.639
NC_035080.1	38331983	.	A	T	.	.	MAF_USDA=1.639
NC_035080.1	38331984	.	A	T	.	.	MAF_USDA=1.639
NC_035080.1	38332048	.	G	A	.	.	MAF_INRAE=44.937;MAF_USDA=28.824
NC_035080.1	38332052	.	T	C	.	.	MAF_INRAE=29.114;MAF_USDA=22.353
NC_035080.1	38332132	.	G	T	.	.	MAF_USDA=1.639
NC_035080.1	38332420	.	G	A	.	.	MAF_USDA=1.639
NC_035080.1	38332455	.	C	T	.	.	MAF_INRAE=4.167;MAF_USDA=6.557
NC_035080.1	38332711	.	C	G	.	.	MAF_INRAE=28.481;MAF_USDA=7.059
NC_035080.1	38332777	.	A	G	.	.	MAF_USDA=2.083
NC_035080.1	38332800	.	C	A	.	.	MAF_INRAE=5.263
NC_035080.1	38332811	.	T	C	.	.	MAF_USDA=12.353
NC_035080.1	38332826	.	T	A	.	.	MAF_INRAE=7.5;MAF_USDA=6.471
NC_035080.1	38332877	.	A	G	.	.	MAF_INRAE=2.5
NC_035080.1	38332933	.	C	A	.	.	MAF_INRAE=12.658;MAF_USDA=10.0
NC_035080.1	38332935	.	A	C	.	.	MAF_INRAE=11.667;MAF_USDA=10.0
NC_035080.1	38333013	.	T	C	.	.	MAF_INRAE=21.519;MAF_USDA=7.647
NC_035080.1	38333054	.	C	T	.	.	MAF_USDA=1.639
NC_035080.1	38333079	.	G	A	.	.	MAF_INRAE=2.5
NC_035080.1	38333161	.	T	A	.	.	MAF_INRAE=7.5;MAF_USDA=6.471
NC_035080.1	38333162	.	C	A	.	.	MAF_INRAE=34.177;MAF_USDA=27.647
NC_035080.1	38333163	.	A	T	.	.	MAF_USDA=1.639
NC_035080.1	38333234	.	C	A	.	.	MAF_INRAE=28.481;MAF_USDA=22.353
NC_035080.1	38333252	.	G	T	.	.	MAF_INRAE=7.5;MAF_USDA=7.059
NC_035080.1	38333286	.	T	A	.	.	MAF_INRAE=27.848;MAF_USDA=22.353
NC_035080.1	38333393	.	T	A	.	.	MAF_INRAE=7.5;MAF_USDA=6.471
NC_035080.1	38333407	.	A	G	.	.	MAF_INRAE=33.544;MAF_USDA=29.412
NC_035080.1	38333413	.	T	C	.	.	MAF_USDA=5.738
NC_035080.1	38333505	.	C	A	.	.	MAF_USDA=1.639
NC_035080.1	38333560	.	T	A	.	.	MAF_USDA=13.115
NC_035080.1	38333571	.	A	C	.	.	MAF_USDA=1.639
NC_035080.1	38333686	.	T	G	.	.	MAF_USDA=3.279
NC_035080.1	38333703	.	C	T	.	.	MAF_INRAE=17.722;MAF_USDA=5.738
NC_035080.1	38333746	.	C	T	.	.	MAF_INRAE=34.177;MAF_USDA=28.235
NC_035080.1	38333751	.	G	C	.	.	MAF_INRAE=28.481;MAF_USDA=21.765
NC_035080.1	38333811	.	T	C	.	.	MAF_INRAE=27.215;MAF_USDA=12.353
NC_035080.1	38333824	.	T	A	.	.	MAF_INRAE=28.481;MAF_USDA=21.176
NC_035080.1	38333895	.	G	A	.	.	MAF_USDA=2.459
NC_035080.1	38333898	.	A	G	.	.	MAF_INRAE=6.962;MAF_USDA=12.353
NC_035080.1	38333950	.	C	A	.	.	MAF_INRAE=5.263
NC_035080.1	38333981	.	A	G	.	.	MAF_INRAE=43.671;MAF_USDA=35.294
NC_035080.1	38334186	.	T	C	.	.	MAF_INRAE=43.038;MAF_USDA=35.294
NC_035080.1	38334374	.	C	T	.	.	MAF_INRAE=27.215;MAF_USDA=14.118
NC_035080.1	38334512	.	G	A	.	.	MAF_USDA=6.557
NC_035080.1	38334522	.	A	C	.	.	MAF_USDA=4.098
NC_035080.1	38334567	.	C	T	.	.	MAF_USDA=3.279
NC_035080.1	38334649	.	C	T	.	.	MAF_USDA=4.098
NC_035080.1	38334659	.	C	A	.	.	MAF_INRAE=17.089;MAF_USDA=2.459
NC_035080.1	38334696	.	C	T	.	.	MAF_INRAE=2.5;MAF_USDA=1.176
NC_035080.1	38334733	.	G	A	.	.	MAF_INRAE=27.215;MAF_USDA=13.529
NC_035080.1	38334773	.	C	G	.	.	MAF_INRAE=27.215;MAF_USDA=13.529
NC_035080.1	38334774	.	C	A	.	.	MAF_INRAE=24.167;MAF_USDA=13.529
NC_035080.1	38334813	.	G	A	.	.	MAF_INRAE=17.722;MAF_USDA=5.738
NC_035080.1	38334896	.	G	T	.	.	MAF_USDA=4.098
NC_035080.1	38334925	.	G	T	.	.	MAF_INRAE=12.025;MAF_USDA=10.0
NC_035080.1	38334975	.	C	A	.	.	MAF_USDA=2.459
NC_035080.1	38335022	.	C	A	.	.	MAF_INRAE=2.5;MAF_USDA=1.765
NC_035080.1	38335065	.	A	C	.	.	MAF_USDA=6.557
NC_035080.1	38335142	.	T	C	.	.	MAF_INRAE=27.848;MAF_USDA=22.941
NC_035080.1	38335201	.	T	G	.	.	MAF_USDA=12.353
NC_035080.1	38335209	.	C	A	.	.	MAF_INRAE=33.544;MAF_USDA=20.0
NC_035080.1	38335309	.	C	T	.	.	MAF_USDA=4.098
NC_035080.1	38335342	.	C	G	.	.	MAF_INRAE=17.722;MAF_USDA=5.738
NC_035080.1	38335414	.	G	C	.	.	MAF_INRAE=4.167;MAF_USDA=7.377
NC_035080.1	38335417	.	C	T	.	.	MAF_USDA=1.639
NC_035080.1	38335430	.	G	A	.	.	MAF_INRAE=27.848;MAF_USDA=13.529
NC_035080.1	38335565	.	G	T	.	.	MAF_INRAE=27.848;MAF_USDA=14.118
NC_035080.1	38335721	.	C	A	.	.	MAF_USDA=4.098
NC_035080.1	38335761	.	A	G	.	.	MAF_INRAE=27.215;MAF_USDA=14.118
NC_035080.1	38335767	.	C	A	.	.	MAF_INRAE=28.481;MAF_USDA=22.941
NC_035080.1	38335798	.	C	T	.	.	MAF_INRAE=5.263;MAF_USDA=22.941
NC_035080.1	38335834	.	A	C	.	.	MAF_INRAE=25.316;MAF_USDA=11.765
NC_035080.1	38335839	.	A	G	.	.	MAF_INRAE=8.228;MAF_USDA=31.176
NC_035080.1	38335854	.	G	T	.	.	MAF_USDA=1.639
NC_035080.1	38335936	.	G	T	.	.	MAF_USDA=3.279
NC_035080.1	38336021	.	C	T	.	.	MAF_USDA=2.459
NC_035080.1	38336052	.	G	T	.	.	MAF_INRAE=27.848;MAF_USDA=14.118
NC_035080.1	38336074	.	G	A	.	.	MAF_INRAE=1.667;MAF_USDA=2.459
NC_035080.1	38336119	.	T	G	.	.	MAF_USDA=2.459
NC_035080.1	38336140	.	A	G	.	.	MAF_INRAE=28.481
NC_035080.1	38336356	.	A	G	.	.	MAF_USDA=14.118
NC_035080.1	38336362	.	G	T	.	.	MAF_USDA=12.5
NC_035080.1	38336384	.	A	C	.	.	MAF_USDA=27.083
NC_035080.1	38336464	.	G	A	.	.	MAF_INRAE=7.5;MAF_USDA=7.059
NC_035080.1	38336506	.	A	T	.	.	MAF_USDA=1.639
NC_035080.1	38336558	.	T	G	.	.	MAF_INRAE=24.684;MAF_USDA=12.941
NC_035080.1	38336576	.	G	T	.	.	MAF_INRAE=25.316;MAF_USDA=12.941
NC_035080.1	38336645	.	G	A	.	.	MAF_INRAE=26.582
NC_035080.1	38336665	.	A	C	.	.	MAF_INRAE=6.962;MAF_USDA=30.0
NC_035080.1	38336684	.	C	T	.	.	MAF_INRAE=27.215;MAF_USDA=13.529
NC_035080.1	38336707	.	C	A	.	.	MAF_INRAE=34.177;MAF_USDA=20.588
NC_035080.1	38336754	.	A	G	.	.	MAF_USDA=4.918
NC_035080.1	38336767	.	T	G	.	.	MAF_INRAE=27.215;MAF_USDA=14.118
NC_035080.1	38336826	.	C	G	.	.	MAF_USDA=12.353
NC_035080.1	38336829	.	C	A	.	.	MAF_USDA=12.353
NC_035080.1	38336841	.	A	G	.	.	MAF_INRAE=33.544;MAF_USDA=20.0
NC_035080.1	38336865	.	A	G	.	.	MAF_USDA=4.098
NC_035080.1	38336891	.	A	G	.	.	MAF_INRAE=8.228;MAF_USDA=37.647
NC_035080.1	38336966	.	A	C	.	.	MAF_INRAE=27.848;MAF_USDA=14.118
NC_035080.1	38336975	.	T	C	.	.	MAF_INRAE=10.127;MAF_USDA=42.353
NC_035080.1	38336993	.	C	T	.	.	MAF_INRAE=2.5;MAF_USDA=1.176
NC_035080.1	38337012	.	C	T	.	.	MAF_INRAE=16.456;MAF_USDA=15.294
NC_035080.1	38337079	.	G	T	.	.	MAF_USDA=2.459
NC_035080.1	38337136	.	C	T	.	.	MAF_INRAE=27.848;MAF_USDA=13.69
NC_035080.1	38337173	.	C	T	.	.	MAF_INRAE=17.722;MAF_USDA=5.738
NC_035080.1	38337188	.	G	T	.	.	MAF_INRAE=22.152;MAF_USDA=7.647
NC_035080.1	38337202	.	A	T	.	.	MAF_USDA=1.639
NC_035080.1	38337249	.	C	T	.	.	MAF_INRAE=27.848;MAF_USDA=7.647
NC_035080.1	38337251	.	G	C	.	.	MAF_INRAE=35.0;MAF_USDA=8.235
NC_035080.1	38337302	.	G	A	.	.	MAF_INRAE=4.167;MAF_USDA=4.098
NC_035080.1	38337330	.	C	T	.	.	MAF_INRAE=2.5;MAF_USDA=1.765
NC_035080.1	38337369	.	A	G	.	.	MAF_INRAE=24.051;MAF_USDA=13.529
NC_035080.1	38337416	.	C	A	.	.	MAF_USDA=5.833
NC_035080.1	38337417	.	C	A	.	.	MAF_USDA=5.833
NC_035080.1	38337423	.	C	G	.	.	MAF_INRAE=50.0;MAF_USDA=41.667
NC_035080.1	38337431	.	G	C	.	.	MAF_INRAE=16.456;MAF_USDA=20.833
NC_035080.1	38337443	.	G	T	.	.	MAF_INRAE=21.519;MAF_USDA=29.167
NC_035080.1	38337444	.	T	G	.	.	MAF_INRAE=16.667;MAF_USDA=25.0
NC_035080.1	38337446	.	A	C	.	.	MAF_INRAE=16.667
NC_035080.1	38337455	.	G	T	.	.	MAF_INRAE=22.785;MAF_USDA=12.941
NC_035080.1	38337484	.	A	G	.	.	MAF_USDA=1.639
NC_035080.1	38337501	.	C	G	.	.	MAF_INRAE=29.747;MAF_USDA=7.647
NC_035080.1	38337547	.	C	T	.	.	MAF_INRAE=17.722;MAF_USDA=5.738
NC_035080.1	38337610	.	G	T	.	.	MAF_INRAE=27.215;MAF_USDA=14.118
NC_035080.1	38337611	.	C	A	.	.	MAF_INRAE=4.167;MAF_USDA=5.738
NC_035080.1	38337629	.	T	A	.	.	MAF_USDA=35.417
NC_035080.1	38337641	.	G	A	.	.	MAF_USDA=2.459
NC_035080.1	38337646	.	C	G	.	.	MAF_USDA=2.459
NC_035080.1	38337710	.	T	A	.	.	MAF_INRAE=12.025;MAF_USDA=10.0
NC_035080.1	38337725	.	C	A	.	.	MAF_INRAE=6.962;MAF_USDA=10.588
NC_035080.1	38337788	.	TTATTTCATAGT	TTATTTCATAGA	.	.	MAF_USDA=37.5
NC_035080.1	38337841	.	C	T	.	.	MAF_USDA=1.639
NC_035080.1	38337864	.	G	T	.	.	MAF_USDA=1.639
NC_035080.1	38337882	.	C	T	.	.	MAF_INRAE=28.481;MAF_USDA=14.118
NC_035080.1	38337901	.	T	C	.	.	MAF_INRAE=17.722;MAF_USDA=5.738
NC_035080.1	38337924	.	G	A	.	.	MAF_INRAE=12.658;MAF_USDA=10.0
NC_035080.1	38338008	.	A	G	.	.	MAF_USDA=13.095
NC_035080.1	38338035	.	G	A	.	.	MAF_USDA=1.667
NC_035080.1	38338040	.	G	A	.	.	MAF_USDA=33.333
NC_035080.1	38339467	.	G	T	.	.	MAF_INRAE=36.842;MAF_USDA=14.118
NC_035080.1	38339485	.	G	T	.	.	MAF_USDA=1.639
NC_035080.1	38339515	.	T	C	.	.	MAF_USDA=31.25
NC_035080.1	38339593	.	A	C	.	.	MAF_USDA=2.542
NC_035080.1	38339631	.	G	T	.	.	MAF_USDA=12.5
NC_035080.1	38339637	.	T	A	.	.	MAF_USDA=22.619
NC_035080.1	38339650	.	A	T	.	.	MAF_INRAE=36.842;MAF_USDA=31.25
NC_035080.1	38339723	.	T	C	.	.	MAF_USDA=27.083
NC_035080.1	38339782	.	C	T	.	.	MAF_USDA=2.083
NC_035080.1	38339837	.	C	T	.	.	MAF_USDA=31.25
NC_035080.1	38339850	.	C	A	.	.	MAF_USDA=2.459
NC_035080.1	38339862	.	T	G	.	.	MAF_USDA=2.459
NC_035080.1	38339870	.	G	C	.	.	MAF_USDA=3.279
NC_035080.1	38339909	.	C	T	.	.	MAF_USDA=13.855
NC_035080.1	38339942	.	G	T	.	.	MAF_USDA=8.824
NC_035080.1	38339945	.	C	A	.	.	MAF_USDA=4.098
NC_035080.1	38339959	.	T	C	.	.	MAF_USDA=29.167
NC_035080.1	38340022	.	G	T	.	.	MAF_USDA=31.25
NC_035080.1	38340045	.	G	A	.	.	MAF_USDA=12.941
NC_035080.1	38340109	.	T	G	.	.	MAF_USDA=14.706
NC_035080.1	38340226	.	C	T	.	.	MAF_INRAE=12.5;MAF_USDA=12.5
NC_035080.1	38340279	.	T	A	.	.	MAF_USDA=4.167
NC_035080.1	38340283	.	C	A	.	.	MAF_USDA=10.833
NC_035080.1	38340294	.	T	C	.	.	MAF_USDA=43.452
NC_035080.1	38340317	.	G	A	.	.	MAF_INRAE=28.333;MAF_USDA=13.529
NC_035080.1	38340332	.	G	T	.	.	MAF_USDA=3.279
NC_035080.1	38340354	.	A	G	.	.	MAF_INRAE=29.114;MAF_USDA=14.118
NC_035080.1	38340428	.	G	A	.	.	MAF_INRAE=6.962;MAF_USDA=14.118
NC_035080.1	38340523	.	G	A	.	.	MAF_USDA=1.639
NC_035080.1	38340533	.	C	A	.	.	MAF_INRAE=27.215;MAF_USDA=14.118
NC_035080.1	38340550	.	A	C	.	.	MAF_USDA=3.529
NC_035080.1	38340562	.	A	G	.	.	MAF_INRAE=27.215;MAF_USDA=14.118
NC_035080.1	38340563	.	T	A	.	.	MAF_INRAE=24.167;MAF_USDA=14.118
NC_035080.1	38340571	.	T	G	.	.	MAF_INRAE=27.215;MAF_USDA=14.118
NC_035080.1	38340574	.	T	C	.	.	MAF_INRAE=4.167;MAF_USDA=9.016
NC_035080.1	38340600	.	C	T	.	.	MAF_USDA=6.25
NC_035080.1	38340638	.	A	T	.	.	MAF_INRAE=5.263;MAF_USDA=6.557
NC_035080.1	38340648	.	T	C	.	.	MAF_INRAE=5.263;MAF_USDA=6.557
NC_035080.1	38340670	.	A	G	.	.	MAF_INRAE=27.215;MAF_USDA=13.529
NC_035080.1	38340720	.	T	A	.	.	MAF_USDA=1.639
NC_035080.1	38340736	.	C	A	.	.	MAF_USDA=2.459
NC_035080.1	38340742	.	C	T	.	.	MAF_INRAE=27.848;MAF_USDA=14.118
NC_035080.1	38340749	.	A	G	.	.	MAF_INRAE=28.481;MAF_USDA=7.059
NC_035080.1	38340756	.	T	C	.	.	MAF_USDA=1.639
NC_035080.1	38340758	.	A	C	.	.	MAF_INRAE=4.167;MAF_USDA=8.197
NC_035080.1	38340762	.	A	G	.	.	MAF_INRAE=2.5;MAF_USDA=1.176
NC_035080.1	38340763	.	G	T	.	.	MAF_INRAE=27.848;MAF_USDA=26.471
NC_035080.1	38340804	.	G	A	.	.	MAF_INRAE=10.127;MAF_USDA=41.765
NC_035080.1	38340813	.	G	C	.	.	MAF_INRAE=17.722;MAF_USDA=5.738
NC_035080.1	38340845	.	G	A	.	.	MAF_USDA=1.639
NC_035080.1	38340857	.	A	T	.	.	MAF_INRAE=27.848;MAF_USDA=23.529
NC_035080.1	38340915	.	T	A	.	.	MAF_USDA=3.279
NC_035080.1	38340925	.	G	C	.	.	MAF_USDA=8.197
NC_035080.1	38340927	.	A	C	.	.	MAF_INRAE=27.215;MAF_USDA=14.118
NC_035080.1	38340937	.	T	C	.	.	MAF_INRAE=12.658;MAF_USDA=10.0
NC_035080.1	38340950	.	C	A	.	.	MAF_USDA=3.279
NC_035080.1	38340957	.	T	C	.	.	MAF_USDA=2.459
NC_035080.1	38341020	.	A	G	.	.	MAF_USDA=44.048
NC_035080.1	38341081	.	T	C	.	.	MAF_INRAE=21.667;MAF_USDA=22.917
NC_035080.1	38341083	.	A	T	.	.	MAF_INRAE=19.62
NC_035080.1	38341109	.	G	A	.	.	MAF_INRAE=6.962;MAF_USDA=13.529
NC_035080.1	38341116	.	T	A	.	.	MAF_INRAE=18.333;MAF_USDA=27.083
NC_035080.1	38341122	.	C	T	.	.	MAF_INRAE=29.114;MAF_USDA=5.882
NC_035080.1	38341164	.	A	G	.	.	MAF_INRAE=29.114;MAF_USDA=5.882
NC_035080.1	38341290	.	C	T	.	.	MAF_INRAE=1.667;MAF_USDA=2.459
NC_035080.1	38341294	.	C	G	.	.	MAF_INRAE=4.167;MAF_USDA=38.824
NC_035080.1	38341358	.	C	A	.	.	MAF_INRAE=2.5
NC_035080.1	38341375	.	T	C	.	.	MAF_INRAE=6.667
NC_035080.1	38341380	.	A	G	.	.	MAF_USDA=3.279
NC_035080.1	38341426	.	T	A	.	.	MAF_INRAE=14.167;MAF_USDA=8.824
NC_035080.1	38341455	.	T	G	.	.	MAF_INRAE=46.667;MAF_USDA=33.333
NC_035080.1	38341482	.	T	G	.	.	MAF_USDA=4.167
NC_035080.1	38341512	.	C	A	.	.	MAF_USDA=2.381
NC_035080.1	38341518	.	G	C	.	.	MAF_INRAE=5.0;MAF_USDA=6.667
NC_035080.1	38341521	.	C	A	.	.	MAF_USDA=20.833
NC_035080.1	38341528	.	G	A	.	.	MAF_USDA=12.5
NC_035080.1	38341530	.	G	C	.	.	MAF_USDA=1.667
NC_035080.1	38341533	.	A	T	.	.	MAF_INRAE=20.253;MAF_USDA=5.833
NC_035080.1	38341551	.	A	C	.	.	MAF_INRAE=8.333;MAF_USDA=10.417
NC_035080.1	38341611	.	C	A	.	.	MAF_INRAE=3.333
NC_035080.1	38341632	.	T	G	.	.	MAF_USDA=29.167
NC_035080.1	38341667	.	G	A	.	.	MAF_INRAE=10.0
NC_035080.1	38341696	.	C	T	.	.	MAF_USDA=1.639
NC_035080.1	38341770	.	T	A	.	.	MAF_INRAE=35.0;MAF_USDA=7.059
NC_035080.1	38341796	.	G	T	.	.	MAF_INRAE=35.833;MAF_USDA=18.75
NC_035080.1	38341807	.	A	C	.	.	MAF_USDA=1.639
NC_035080.1	38341838	.	C	A	.	.	MAF_USDA=1.639
NC_035080.1	38341887	.	C	T	.	.	MAF_INRAE=28.481;MAF_USDA=23.529
NC_035080.1	38341910	.	G	A	.	.	MAF_INRAE=6.962
NC_035080.1	38341921	.	T	A	.	.	MAF_USDA=1.639
NC_035080.1	38341932	.	A	G	.	.	MAF_USDA=1.639
NC_035080.1	38341946	.	T	C	.	.	MAF_USDA=5.738
NC_035080.1	38341982	.	A	C	.	.	MAF_INRAE=6.962
NC_035080.1	38342075	.	C	T	.	.	MAF_INRAE=27.848;MAF_USDA=13.529
NC_035080.1	38342083	.	A	C	.	.	MAF_USDA=5.738
NC_035080.1	38342091	.	C	A	.	.	MAF_INRAE=27.848;MAF_USDA=13.529
NC_035080.1	38342198	.	T	G	.	.	MAF_USDA=1.639
NC_035080.1	38342213	.	G	A	.	.	MAF_INRAE=12.658;MAF_USDA=5.294
NC_035080.1	38342236	.	G	T	.	.	MAF_INRAE=12.658;MAF_USDA=5.294
NC_035080.1	38342291	.	G	T	.	.	MAF_INRAE=27.848;MAF_USDA=14.118
NC_035080.1	38342307	.	C	T	.	.	MAF_INRAE=27.848;MAF_USDA=14.118
NC_035080.1	38342339	.	G	T	.	.	MAF_INRAE=12.658;MAF_USDA=10.0
NC_035080.1	38342348	.	G	A	.	.	MAF_USDA=1.639
NC_035080.1	38342355	.	G	A	.	.	MAF_INRAE=6.962;MAF_USDA=30.0
NC_035080.1	38342372	.	A	T	.	.	MAF_USDA=2.459
NC_035080.1	38342426	.	C	G	.	.	MAF_USDA=3.279
NC_035080.1	38342436	.	A	T	.	.	MAF_INRAE=24.167;MAF_USDA=29.167
NC_035080.1	38342668	.	T	C	.	.	MAF_INRAE=5.263
NC_035080.1	38342702	.	C	G	.	.	MAF_USDA=14.118
NC_035080.1	38342747	.	A	C	.	.	MAF_USDA=1.639
NC_035080.1	38342750	.	T	G	.	.	MAF_INRAE=6.962;MAF_USDA=25.882
NC_035080.1	38342769	.	G	A	.	.	MAF_INRAE=12.658;MAF_USDA=8.824
NC_035080.1	38342799	.	G	C	.	.	MAF_INRAE=5.263
NC_035080.1	38342875	.	G	A	.	.	MAF_INRAE=31.013;MAF_USDA=18.75
NC_035080.1	38342888	.	G	C	.	.	MAF_INRAE=13.333;MAF_USDA=25.0
NC_035080.1	38342905	.	C	T	.	.	MAF_USDA=4.918
NC_035080.1	38342918	.	C	T	.	.	MAF_INRAE=19.167;MAF_USDA=4.918
NC_035080.1	38342940	.	G	T	.	.	MAF_USDA=4.098
NC_035080.1	38343000	.	C	T	.	.	MAF_USDA=1.639
NC_035080.1	38343043	.	G	T	.	.	MAF_USDA=1.667
NC_035080.1	38343126	.	T	C	.	.	MAF_INRAE=3.333
NC_035080.1	38343153	.	G	A	.	.	MAF_INRAE=6.962;MAF_USDA=47.917
NC_035080.1	38343183	.	G	T	.	.	MAF_USDA=45.833
NC_035080.1	38343239	.	A	G	.	.	MAF_INRAE=7.5
NC_035080.1	38343274	.	A	G	.	.	MAF_INRAE=7.5
NC_035080.1	38343276	.	C	G	.	.	MAF_INRAE=12.5;MAF_USDA=11.176
NC_035080.1	38343318	.	C	A	.	.	MAF_USDA=12.353
NC_035080.1	38343339	.	T	C	.	.	MAF_INRAE=14.167;MAF_USDA=14.583
NC_035080.1	38343371	.	A	G	.	.	MAF_INRAE=1.667;MAF_USDA=2.459
NC_035080.1	38343377	.	T	A	.	.	MAF_USDA=2.459
NC_035080.1	38343457	.	C	A	.	.	MAF_INRAE=20.833;MAF_USDA=25.0
NC_035080.1	38343472	.	C	A	.	.	MAF_INRAE=20.833;MAF_USDA=25.0
NC_035080.1	38343479	.	A	C	.	.	MAF_INRAE=29.114;MAF_USDA=7.059
NC_035080.1	38343513	.	T	C	.	.	MAF_USDA=12.941
NC_035080.1	38343522	.	C	A	.	.	MAF_INRAE=8.861;MAF_USDA=41.667
NC_035080.1	38343550	.	C	T	.	.	MAF_INRAE=25.316;MAF_USDA=12.941
NC_035080.1	38343555	.	T	G	.	.	MAF_USDA=1.639
NC_035080.1	38343695	.	C	G	.	.	MAF_INRAE=33.544;MAF_USDA=26.471
NC_035080.1	38343732	.	C	A	.	.	MAF_INRAE=5.263;MAF_USDA=1.639
NC_035080.1	38343810	.	T	G	.	.	MAF_INRAE=28.481;MAF_USDA=11.176
NC_035080.1	38343951	.	T	C	.	.	MAF_USDA=22.353
NC_035080.1	38344238	.	G	T	.	.	MAF_USDA=3.529
NC_035080.1	38344239	.	G	T	.	.	MAF_USDA=3.529
NC_035080.1	38344321	.	C	A	.	.	MAF_USDA=8.333
NC_035080.1	38344329	.	G	T	.	.	MAF_INRAE=27.848;MAF_USDA=33.529
NC_035080.1	38344399	.	A	G	.	.	MAF_USDA=1.639
NC_035080.1	38344437	.	T	G	.	.	MAF_INRAE=38.608;MAF_USDA=41.765
NC_035080.1	38344517	.	T	G	.	.	MAF_USDA=4.918
NC_035080.1	38344556	.	G	C	.	.	MAF_INRAE=27.215;MAF_USDA=35.294
NC_035080.1	38344627	.	G	A	.	.	MAF_INRAE=37.342;MAF_USDA=42.353
NC_035080.1	38344632	.	C	A	.	.	MAF_INRAE=1.667;MAF_USDA=2.459
NC_035080.1	38344678	.	G	A	.	.	MAF_INRAE=27.848;MAF_USDA=35.294
NC_035080.1	38344688	.	A	G	.	.	MAF_INRAE=7.595;MAF_USDA=18.824
NC_035080.1	38344747	.	G	A	.	.	MAF_INRAE=5.263
NC_035080.1	38344856	.	C	A	.	.	MAF_USDA=21.176
NC_035080.1	38344900	.	T	A	.	.	MAF_INRAE=2.5
NC_035080.1	38344959	.	T	C	.	.	MAF_INRAE=27.848;MAF_USDA=37.059
NC_035080.1	38345004	.	G	T	.	.	MAF_INRAE=5.263
NC_035080.1	38345081	.	G	A	.	.	MAF_INRAE=5.263
NC_035080.1	38345213	.	G	A	.	.	MAF_USDA=3.279
NC_035080.1	38345482	.	G	A	.	.	MAF_INRAE=27.848;MAF_USDA=36.471
NC_035080.1	38345642	.	G	A	.	.	MAF_INRAE=12.658;MAF_USDA=11.765
NC_035080.1	38345663	.	G	A	.	.	MAF_USDA=1.639
NC_035080.1	38345679	.	C	A	.	.	MAF_INRAE=33.544;MAF_USDA=20.588
NC_035080.1	38345781	.	G	T	.	.	MAF_INRAE=2.5
NC_035080.1	38345800	.	C	G	.	.	MAF_INRAE=5.263
NC_035080.1	38345839	.	T	G	.	.	MAF_INRAE=27.848;MAF_USDA=35.882
NC_035080.1	38345841	.	C	T	.	.	MAF_USDA=4.098
NC_035080.1	38346048	.	G	T	.	.	MAF_USDA=2.083
NC_035080.1	38346068	.	T	A	.	.	MAF_INRAE=5.263
NC_035080.1	38346109	.	T	G	.	.	MAF_USDA=5.738
NC_035080.1	38346144	.	C	A	.	.	MAF_INRAE=27.848;MAF_USDA=14.118
NC_035080.1	38346177	.	C	G	.	.	MAF_INRAE=27.848;MAF_USDA=7.059
NC_035080.1	38346188	.	T	C	.	.	MAF_INRAE=37.975;MAF_USDA=44.706
NC_035080.1	38346352	.	T	C	.	.	MAF_INRAE=27.215;MAF_USDA=17.647
NC_035080.1	38346359	.	A	C	.	.	MAF_INRAE=28.481;MAF_USDA=35.882
NC_035080.1	38346399	.	C	A	.	.	MAF_USDA=2.459
NC_035080.1	38346452	.	G	C	.	.	MAF_USDA=6.471
NC_035080.1	38346478	.	G	T	.	.	MAF_INRAE=2.5;MAF_USDA=2.083
NC_035080.1	38346483	.	G	A	.	.	MAF_USDA=1.639
NC_035080.1	38346533	.	G	A	.	.	MAF_USDA=2.459
NC_035080.1	38346538	.	C	G	.	.	MAF_USDA=1.639
NC_035080.1	38346539	.	T	A	.	.	MAF_USDA=2.459
NC_035080.1	38346564	.	A	T	.	.	MAF_USDA=2.459
NC_035080.1	38346567	.	A	G	.	.	MAF_USDA=2.459
NC_035080.1	38346575	.	G	T	.	.	MAF_USDA=2.459
NC_035080.1	38346590	.	G	A	.	.	MAF_USDA=2.459
NC_035080.1	38346597	.	G	A	.	.	MAF_USDA=3.279
NC_035080.1	38346605	.	C	T	.	.	MAF_USDA=4.098
NC_035080.1	38346640	.	A	C	.	.	MAF_USDA=4.098
NC_035080.1	38346648	.	A	G	.	.	MAF_USDA=4.098
NC_035080.1	38346653	.	C	T	.	.	MAF_INRAE=1.667;MAF_USDA=2.459
NC_035080.1	38346804	.	C	T	.	.	MAF_USDA=3.279
NC_035080.1	38346832	.	G	A	.	.	MAF_USDA=1.639
NC_035080.1	38346866	.	A	C	.	.	MAF_USDA=1.639
NC_035080.1	38346881	.	A	C	.	.	MAF_USDA=1.639
NC_035080.1	38346915	.	G	A	.	.	MAF_USDA=5.738
NC_035080.1	38346918	.	A	C	.	.	MAF_INRAE=27.848;MAF_USDA=35.882
NC_035080.1	38346955	.	T	C	.	.	MAF_USDA=2.459
NC_035080.1	38346989	.	G	C	.	.	MAF_USDA=2.459
NC_035080.1	38347096	.	T	G	.	.	MAF_INRAE=4.167;MAF_USDA=5.833
NC_035080.1	38347135	.	C	T	.	.	MAF_USDA=2.5
NC_035080.1	38347178	.	A	T	.	.	MAF_INRAE=1.667;MAF_USDA=2.459
NC_035080.1	38347230	.	G	A	.	.	MAF_USDA=4.098
NC_035080.1	38347352	.	C	A	.	.	MAF_INRAE=27.848;MAF_USDA=15.294
NC_035080.1	38347580	.	G	T	.	.	MAF_INRAE=2.5;MAF_USDA=1.176
NC_035080.1	38347592	.	A	C	.	.	MAF_USDA=1.639
NC_035080.1	38347603	.	A	C	.	.	MAF_INRAE=12.025;MAF_USDA=11.765
NC_035080.1	38347635	.	G	C	.	.	MAF_INRAE=5.263;MAF_USDA=3.279
NC_035080.1	38347650	.	T	A	.	.	MAF_INRAE=2.5
NC_035080.1	38347793	.	T	A	.	.	MAF_USDA=3.529
NC_035080.1	38347849	.	G	A	.	.	MAF_USDA=1.639
NC_035080.1	38347874	.	C	T	.	.	MAF_USDA=4.918
NC_035080.1	38347885	.	C	T	.	.	MAF_INRAE=4.167;MAF_USDA=6.557
NC_035080.1	38347887	.	T	G	.	.	MAF_INRAE=28.481;MAF_USDA=36.471
NC_035080.1	38347931	.	C	T	.	.	MAF_INRAE=49.167;MAF_USDA=28.235
NC_035080.1	38347941	.	G	A	.	.	MAF_USDA=2.459
NC_035080.1	38347953	.	A	T	.	.	MAF_INRAE=2.5
NC_035080.1	38348025	.	A	C	.	.	MAF_USDA=12.5
NC_035080.1	38348028	.	T	G	.	.	MAF_USDA=16.667
NC_035080.1	38348032	.	G	A	.	.	MAF_USDA=16.667
NC_035080.1	38348033	.	A	C	.	.	MAF_USDA=14.583
NC_035080.1	38348080	.	T	G	.	.	MAF_INRAE=44.937;MAF_USDA=32.353
NC_035080.1	38348172	.	G	A	.	.	MAF_INRAE=5.0;MAF_USDA=6.557
NC_035080.1	38348227	.	T	C	.	.	MAF_USDA=2.459
NC_035080.1	38348230	.	C	T	.	.	MAF_USDA=2.459
NC_035080.1	38348352	.	C	G	.	.	MAF_USDA=16.667
NC_035080.1	38348353	.	A	T	.	.	MAF_USDA=16.667
NC_035080.1	38348354	.	C	A	.	.	MAF_USDA=16.667
NC_035080.1	38348402	.	G	T	.	.	MAF_INRAE=17.089;MAF_USDA=5.738
NC_035080.1	38348407	.	T	G	.	.	MAF_INRAE=17.089;MAF_USDA=5.738
NC_035080.1	38348495	.	A	T	.	.	MAF_USDA=1.639
NC_035080.1	38348496	.	A	G	.	.	MAF_INRAE=5.263;MAF_USDA=3.279
NC_035080.1	38348502	.	T	C	.	.	MAF_INRAE=12.658;MAF_USDA=5.882
NC_035080.1	38348540	.	A	T	.	.	MAF_INRAE=28.481;MAF_USDA=7.647
NC_035080.1	38348541	.	C	T	.	.	MAF_INRAE=35.833;MAF_USDA=7.647
NC_035080.1	38348551	.	T	C	.	.	MAF_INRAE=28.481;MAF_USDA=7.647
NC_035080.1	38348648	.	A	T	.	.	MAF_USDA=3.279
NC_035080.1	38348690	.	T	A	.	.	MAF_INRAE=15.823;MAF_USDA=16.471
NC_035080.1	38348778	.	C	A	.	.	MAF_USDA=2.941
NC_035080.1	38348789	.	G	A	.	.	MAF_INRAE=44.304;MAF_USDA=30.588
NC_035080.1	38348856	.	G	A	.	.	MAF_USDA=4.098
NC_035080.1	38348938	.	G	T	.	.	MAF_INRAE=42.405;MAF_USDA=32.353
NC_035080.1	38348940	.	A	G	.	.	MAF_INRAE=28.481;MAF_USDA=7.647
NC_035080.1	38348942	.	C	T	.	.	MAF_INRAE=5.263;MAF_USDA=3.279
NC_035080.1	38349023	.	T	C	.	.	MAF_USDA=2.459
NC_035080.1	38349076	.	G	A	.	.	MAF_USDA=2.083
NC_035080.1	38349147	.	CTAACGCTTTTGAAACAGTT	CTAACGCTTTTGAAACAGTG	.	.	MAF_USDA=20.833
NC_035080.1	38349166	.	T	G	.	.	MAF_INRAE=44.937
NC_035080.1	38349192	.	C	T	.	.	MAF_INRAE=7.5;MAF_USDA=6.471
NC_035080.1	38349201	.	T	C	.	.	MAF_INRAE=50.0;MAF_USDA=26.471
NC_035080.1	38349312	.	T	C	.	.	MAF_USDA=22.619
NC_035080.1	38349334	.	G	A	.	.	MAF_INRAE=5.263;MAF_USDA=8.333
NC_035080.1	38349374	.	C	A	.	.	MAF_INRAE=10.833;MAF_USDA=10.588
NC_035080.1	38349411	.	T	C	.	.	MAF_INRAE=29.747;MAF_USDA=8.235
NC_035080.1	38349426	.	C	A	.	.	MAF_INRAE=7.595
NC_035080.1	38349510	.	C	A	.	.	MAF_INRAE=44.937;MAF_USDA=31.176
NC_035080.1	38349528	.	C	A	.	.	MAF_INRAE=12.658;MAF_USDA=12.353
NC_035080.1	38349534	.	T	A	.	.	MAF_INRAE=28.481;MAF_USDA=35.882
NC_035080.1	38349540	.	T	G	.	.	MAF_USDA=3.279
NC_035080.1	38349639	.	T	C	.	.	MAF_USDA=8.197
NC_035080.1	38349716	.	T	G	.	.	MAF_INRAE=46.203;MAF_USDA=30.0
NC_035080.1	38349760	.	C	A	.	.	MAF_INRAE=44.304;MAF_USDA=27.647
NC_035080.1	38349761	.	C	G	.	.	MAF_INRAE=28.481;MAF_USDA=37.059
NC_035080.1	38349772	.	C	T	.	.	MAF_USDA=4.098
NC_035080.1	38349831	.	A	G	.	.	MAF_INRAE=7.5;MAF_USDA=10.0
NC_035080.1	38349838	.	G	A	.	.	MAF_INRAE=28.481;MAF_USDA=14.118
NC_035080.1	38349877	.	A	C	.	.	MAF_USDA=10.0
NC_035080.1	38349881	.	T	A	.	.	MAF_INRAE=1.667;MAF_USDA=2.459
NC_035080.1	38349929	.	A	C	.	.	MAF_INRAE=44.304;MAF_USDA=30.0
NC_035080.1	38350070	.	T	G	.	.	MAF_USDA=1.639
NC_035080.1	38350079	.	A	G	.	.	MAF_USDA=1.639
NC_035080.1	38350110	.	C	T	.	.	MAF_INRAE=6.962;MAF_USDA=12.353
NC_035080.1	38350141	.	A	G	.	.	MAF_INRAE=44.304;MAF_USDA=30.588
NC_035080.1	38350266	.	G	T	.	.	MAF_INRAE=44.304;MAF_USDA=30.588
NC_035080.1	38350298	.	C	A	.	.	MAF_INRAE=7.5;MAF_USDA=6.471
NC_035080.1	38350452	.	T	A	.	.	MAF_INRAE=48.101;MAF_USDA=30.952
NC_035080.1	38350474	.	G	T	.	.	MAF_INRAE=15.789;MAF_USDA=39.583
NC_035080.1	38350495	.	G	C	.	.	MAF_INRAE=46.203;MAF_USDA=31.176
NC_035080.1	38350542	.	T	C	.	.	MAF_INRAE=6.962
NC_035080.1	38350544	.	C	T	.	.	MAF_INRAE=44.937;MAF_USDA=31.176
NC_035080.1	38350550	.	A	T	.	.	MAF_INRAE=44.937;MAF_USDA=31.176
NC_035080.1	38350669	.	G	A	.	.	MAF_INRAE=29.114;MAF_USDA=7.647
NC_035080.1	38350756	.	T	C	.	.	MAF_INRAE=6.962;MAF_USDA=10.588
NC_035080.1	38350777	.	A	C	.	.	MAF_INRAE=13.924;MAF_USDA=30.588
NC_035080.1	38350791	.	A	G	.	.	MAF_INRAE=13.924;MAF_USDA=30.0
NC_035080.1	38350802	.	G	A	.	.	MAF_USDA=2.459
NC_035080.1	38350822	.	T	G	.	.	MAF_INRAE=44.304;MAF_USDA=31.176
NC_035080.1	38350916	.	T	G	.	.	MAF_USDA=21.176
NC_035080.1	38350934	.	C	G	.	.	MAF_INRAE=5.263;MAF_USDA=3.279
NC_035080.1	38350955	.	T	C	.	.	MAF_USDA=5.738
NC_035080.1	38351225	.	C	A	.	.	MAF_INRAE=17.722;MAF_USDA=5.294
NC_035080.1	38351227	.	A	G	.	.	MAF_USDA=2.459
NC_035080.1	38351271	.	T	C	.	.	MAF_INRAE=44.937;MAF_USDA=31.176
NC_035080.1	38351336	.	A	T	.	.	MAF_INRAE=49.167
NC_035080.1	38351345	.	G	C	.	.	MAF_INRAE=46.203;MAF_USDA=31.176
NC_035080.1	38351464	.	A	C	.	.	MAF_USDA=8.235
NC_035080.1	38351477	.	A	T	.	.	MAF_USDA=1.639
NC_035080.1	38351492	.	T	A	.	.	MAF_USDA=35.417
NC_035080.1	38351493	.	T	A	.	.	MAF_INRAE=4.167
NC_035080.1	38351554	.	G	T	.	.	MAF_INRAE=46.203;MAF_USDA=32.353
NC_035080.1	38351662	.	G	T	.	.	MAF_USDA=5.882
NC_035080.1	38351748	.	T	A	.	.	MAF_USDA=28.824
NC_035080.1	38351753	.	G	T	.	.	MAF_USDA=30.0
NC_035080.1	38351819	.	T	A	.	.	MAF_USDA=3.279
NC_035080.1	38351982	.	G	C	.	.	MAF_USDA=8.333
NC_035080.1	38352128	.	C	A	.	.	MAF_USDA=27.083
NC_035080.1	38352287	.	G	T	.	.	MAF_INRAE=26.316;MAF_USDA=29.412
NC_035080.1	38352365	.	T	C	.	.	MAF_USDA=2.459
NC_035080.1	38352439	.	A	G	.	.	MAF_USDA=2.083
NC_035080.1	38352562	.	C	T	.	.	MAF_INRAE=42.405;MAF_USDA=32.941
NC_035080.1	38352657	.	A	G	.	.	MAF_INRAE=12.658;MAF_USDA=11.765
NC_035080.1	38352710	.	A	G	.	.	MAF_USDA=6.557
NC_035080.1	38352835	.	AGGGGGT	AGGGGGC	.	.	MAF_USDA=2.083
NC_035080.1	38352841	.	T	C	.	.	MAF_INRAE=2.5
NC_035080.1	38352891	.	G	A	.	.	MAF_INRAE=10.526
NC_035080.1	38352971	.	G	A	.	.	MAF_USDA=3.279
NC_035080.1	38353002	.	C	T	.	.	MAF_INRAE=6.962
NC_035080.1	38353090	.	A	G	.	.	MAF_INRAE=5.263;MAF_USDA=3.279
NC_035080.1	38353178	.	C	T	.	.	MAF_INRAE=17.722;MAF_USDA=5.738
NC_035080.1	38353187	.	A	C	.	.	MAF_USDA=1.639
NC_035080.1	38353205	.	C	A	.	.	MAF_INRAE=2.5;MAF_USDA=1.176
NC_035080.1	38353210	.	T	C	.	.	MAF_INRAE=5.263
NC_035080.1	38353219	.	A	T	.	.	MAF_INRAE=4.167;MAF_USDA=9.016
NC_035080.1	38353220	.	A	T	.	.	MAF_USDA=3.279
NC_035080.1	38353221	.	A	T	.	.	MAF_USDA=4.918
NC_035080.1	38353222	.	A	T	.	.	MAF_INRAE=6.962;MAF_USDA=10.588
NC_035080.1	38353223	.	T	A	.	.	MAF_USDA=2.459
NC_035080.1	38353231	.	G	A	.	.	MAF_USDA=1.639
NC_035080.1	38353266	.	A	C	.	.	MAF_INRAE=42.405;MAF_USDA=32.353
NC_035080.1	38353291	.	A	G	.	.	MAF_USDA=4.098
NC_035080.1	38353310	.	A	G	.	.	MAF_INRAE=42.405;MAF_USDA=32.353
NC_035080.1	38353317	.	C	T	.	.	MAF_USDA=1.639
NC_035080.1	38353406	.	G	T	.	.	MAF_INRAE=42.405;MAF_USDA=31.765
NC_035080.1	38353438	.	A	T	.	.	MAF_INRAE=44.304;MAF_USDA=30.588
NC_035080.1	38353538	.	G	A	.	.	MAF_INRAE=5.263
NC_035080.1	38353637	.	C	T	.	.	MAF_USDA=3.279
NC_035080.1	38353650	.	G	A	.	.	MAF_INRAE=2.5;MAF_USDA=1.176
NC_035080.1	38353679	.	C	T	.	.	MAF_USDA=2.083
NC_035080.1	38353743	.	G	A	.	.	MAF_USDA=1.639
NC_035080.1	38353779	.	C	T	.	.	MAF_USDA=1.639
NC_035080.1	38353831	.	T	C	.	.	MAF_USDA=6.25
NC_035080.1	38353832	.	G	C	.	.	MAF_USDA=6.25
NC_035080.1	38353840	.	A	T	.	.	MAF_INRAE=7.5
NC_035080.1	38354106	.	G	A	.	.	MAF_USDA=1.667
NC_035080.1	38354151	.	T	C	.	.	MAF_USDA=6.667
NC_035080.1	38354197	.	G	C	.	.	MAF_INRAE=5.263
NC_035080.1	38354208	.	G	T	.	.	MAF_INRAE=12.658;MAF_USDA=11.765
NC_035080.1	38354279	.	A	G	.	.	MAF_INRAE=1.667;MAF_USDA=8.333
NC_035080.1	38354316	.	C	A	.	.	MAF_INRAE=22.152;MAF_USDA=7.647
NC_035080.1	38354320	.	T	G	.	.	MAF_INRAE=17.5;MAF_USDA=7.738
NC_035080.1	38354347	.	T	A	.	.	MAF_USDA=3.279
NC_035080.1	38354513	.	G	A	.	.	MAF_INRAE=17.722;MAF_USDA=5.738
NC_035080.1	38354598	.	C	A	.	.	MAF_USDA=10.417
NC_035080.1	38354635	.	A	G	.	.	MAF_USDA=2.083
NC_035080.1	38354864	.	C	T	.	.	MAF_USDA=3.279
NC_035080.1	38354892	.	C	A	.	.	MAF_INRAE=21.519;MAF_USDA=7.647
NC_035080.1	38355006	.	A	C	.	.	MAF_INRAE=6.667;MAF_USDA=6.471
NC_035080.1	38355014	.	G	A	.	.	MAF_USDA=2.459
NC_035080.1	38355045	.	G	T	.	.	MAF_INRAE=13.291;MAF_USDA=28.824
NC_035080.1	38355071	.	A	C	.	.	MAF_USDA=6.557
NC_035080.1	38355097	.	C	A	.	.	MAF_INRAE=3.797;MAF_USDA=8.333
NC_035080.1	38355135	.	C	G	.	.	MAF_USDA=1.639
NC_035080.1	38355162	.	T	A	.	.	MAF_INRAE=22.152;MAF_USDA=7.647
NC_035080.1	38355212	.	C	A	.	.	MAF_USDA=3.333
NC_035080.1	38355278	.	G	A	.	.	MAF_USDA=2.459
NC_035080.1	38355387	.	A	G	.	.	MAF_USDA=4.098
NC_035080.1	38355529	.	T	C	.	.	MAF_USDA=35.417
NC_035080.1	38355553	.	G	A	.	.	MAF_USDA=1.639
NC_035080.1	38355594	.	C	T	.	.	MAF_USDA=1.639
NC_035080.1	38355595	.	G	A	.	.	MAF_USDA=1.639
NC_035080.1	38355734	.	T	A	.	.	MAF_USDA=3.279
NC_035080.1	38355741	.	G	C	.	.	MAF_USDA=3.279
NC_035080.1	38355745	.	G	C	.	.	MAF_USDA=2.459
NC_035080.1	38355759	.	T	C	.	.	MAF_USDA=1.639
NC_035080.1	38355804	.	A	G	.	.	MAF_USDA=4.918
NC_035080.1	38355860	.	G	T	.	.	MAF_INRAE=13.291;MAF_USDA=12.353
NC_035080.1	38356098	.	C	T	.	.	MAF_USDA=1.667
NC_035080.1	38356329	.	A	T	.	.	MAF_INRAE=2.5
NC_035080.1	38356418	.	C	T	.	.	MAF_USDA=2.542
NC_035080.1	38356539	.	G	T	.	.	MAF_INRAE=27.848;MAF_USDA=25.0
NC_035080.1	38356658	.	C	T	.	.	MAF_USDA=2.5
NC_035080.1	38356661	.	C	G	.	.	MAF_INRAE=34.177;MAF_USDA=38.69
NC_035080.1	38356690	.	T	G	.	.	MAF_INRAE=15.823;MAF_USDA=17.262
NC_035080.1	38356698	.	T	C	.	.	MAF_INRAE=16.456;MAF_USDA=3.333
NC_035080.1	38356712	.	G	C	.	.	MAF_USDA=3.333
NC_035080.1	38356782	.	A	G	.	.	MAF_USDA=3.333
NC_035080.1	38356827	.	A	T	.	.	MAF_INRAE=2.5;MAF_USDA=1.667
NC_035080.1	38356838	.	G	A	.	.	MAF_USDA=2.083
NC_035080.1	38356868	.	C	T	.	.	MAF_USDA=8.929
NC_035080.1	38356920	.	A	T	.	.	MAF_INRAE=12.658;MAF_USDA=12.5
NC_035080.1	38356928	.	T	G	.	.	MAF_USDA=3.333
NC_035080.1	38356943	.	C	T	.	.	MAF_INRAE=16.456;MAF_USDA=3.333
NC_035080.1	38356966	.	A	T	.	.	MAF_INRAE=17.722
NC_035080.1	38356999	.	T	C	.	.	MAF_USDA=9.322
NC_035080.1	38357062	.	A	T	.	.	MAF_USDA=3.333
NC_035080.1	38357172	.	A	T	.	.	MAF_USDA=2.5
NC_035080.1	38357217	.	G	A	.	.	MAF_USDA=1.667
NC_035080.1	38357360	.	G	T	.	.	MAF_USDA=8.333
NC_035080.1	38357404	.	A	C	.	.	MAF_USDA=2.5
NC_035080.1	38357421	.	G	T	.	.	MAF_USDA=3.333
NC_035080.1	38357440	.	A	G	.	.	MAF_USDA=3.333
NC_035080.1	38357456	.	C	A	.	.	MAF_USDA=3.333
NC_035080.1	38357482	.	A	T	.	.	MAF_USDA=3.571
NC_035080.1	38357484	.	A	T	.	.	MAF_USDA=3.571
NC_035080.1	38357485	.	G	C	.	.	MAF_USDA=3.571
NC_035080.1	38357486	.	T	A	.	.	MAF_USDA=3.571
NC_035080.1	38357581	.	A	G	.	.	MAF_INRAE=15.19;MAF_USDA=11.905
NC_035080.1	38357621	.	G	A	.	.	MAF_INRAE=15.789;MAF_USDA=12.5
NC_035080.1	38357672	.	G	A	.	.	MAF_USDA=3.333
NC_035080.1	38357673	.	G	A	.	.	MAF_USDA=1.667
NC_035080.1	38357688	.	G	A	.	.	MAF_INRAE=15.789;MAF_USDA=12.5
NC_035080.1	38357765	.	C	A	.	.	MAF_INRAE=18.354;MAF_USDA=17.262
NC_035080.1	38357766	.	C	T	.	.	MAF_INRAE=19.167;MAF_USDA=17.262
NC_035080.1	38357781	.	G	A	.	.	MAF_USDA=9.524
NC_035080.1	38357786	.	T	C	.	.	MAF_USDA=1.667
NC_035080.1	38357873	.	C	A	.	.	MAF_USDA=5.0
NC_035080.1	38357953	.	C	A	.	.	MAF_USDA=4.167
NC_035080.1	38358053	.	A	C	.	.	MAF_USDA=1.667
NC_035080.1	38358141	.	A	C	.	.	MAF_USDA=3.333
NC_035080.1	38358170	.	A	T	.	.	MAF_USDA=3.333
NC_035080.1	38358267	.	A	T	.	.	MAF_USDA=1.667
NC_035080.1	38358322	.	C	T	.	.	MAF_USDA=2.5
NC_035080.1	38358371	.	C	A	.	.	MAF_INRAE=1.667;MAF_USDA=2.5
NC_035080.1	38358376	.	T	C	.	.	MAF_USDA=1.667
NC_035080.1	38358425	.	T	A	.	.	MAF_USDA=1.667
NC_035080.1	38358433	.	T	A	.	.	MAF_INRAE=41.772;MAF_USDA=26.19
NC_035080.1	38358467	.	C	A	.	.	MAF_USDA=4.167
NC_035080.1	38358498	.	G	T	.	.	MAF_USDA=4.237
NC_035080.1	38358502	.	G	A	.	.	MAF_USDA=6.024
NC_035080.1	38358508	.	A	G	.	.	MAF_USDA=5.085
NC_035080.1	38358512	.	C	A	.	.	MAF_INRAE=34.177;MAF_USDA=37.952
NC_035080.1	38358729	.	C	T	.	.	MAF_INRAE=23.418;MAF_USDA=7.059
NC_035080.1	38358745	.	T	A	.	.	MAF_INRAE=23.418;MAF_USDA=7.059
NC_035080.1	38358795	.	T	C	.	.	MAF_USDA=3.279
NC_035080.1	38358845	.	G	T	.	.	MAF_USDA=1.639
NC_035080.1	38358934	.	C	G	.	.	MAF_USDA=2.5
NC_035080.1	38359000	.	A	C	.	.	MAF_INRAE=5.0
NC_035080.1	38359044	.	T	A	.	.	MAF_USDA=14.118
NC_035080.1	38359467	.	C	T	.	.	MAF_USDA=6.25
NC_035080.1	38359491	.	T	C	.	.	MAF_USDA=33.333
NC_035080.1	38359721	.	T	A	.	.	MAF_USDA=14.583
NC_035080.1	38360012	.	G	A	.	.	MAF_USDA=12.5
NC_035080.1	38360032	.	T	C	.	.	MAF_USDA=12.5
NC_035080.1	38360152	.	T	A	.	.	MAF_USDA=5.882
NC_035080.1	38360161	.	A	G	.	.	MAF_INRAE=41.772;MAF_USDA=26.471
NC_035080.1	38360170	.	A	C	.	.	MAF_INRAE=34.177;MAF_USDA=22.917
NC_035080.1	38360253	.	T	C	.	.	MAF_INRAE=14.557;MAF_USDA=12.353
NC_035080.1	38360329	.	C	T	.	.	MAF_USDA=4.098
NC_035080.1	38360334	.	T	C	.	.	MAF_USDA=3.279
NC_035080.1	38360366	.	A	T	.	.	MAF_INRAE=16.456;MAF_USDA=3.279
NC_035080.1	38360368	.	A	T	.	.	MAF_INRAE=15.19;MAF_USDA=5.882
NC_035080.1	38360369	.	A	T	.	.	MAF_INRAE=15.0;MAF_USDA=5.882
NC_035080.1	38360371	.	G	T	.	.	MAF_INRAE=15.0;MAF_USDA=6.471
NC_035080.1	38360389	.	G	A	.	.	MAF_USDA=3.333
NC_035080.1	38360427	.	T	A	.	.	MAF_USDA=35.417
NC_035080.1	38360469	.	C	G	.	.	MAF_USDA=1.639
NC_035080.1	38360532	.	A	C	.	.	MAF_INRAE=18.987;MAF_USDA=10.417
NC_035080.1	38360633	.	G	T	.	.	MAF_USDA=1.639
NC_035080.1	38360643	.	G	C	.	.	MAF_USDA=4.098
NC_035080.1	38360866	.	G	A	.	.	MAF_INRAE=15.789
NC_035080.1	38360867	.	T	C	.	.	MAF_INRAE=36.667;MAF_USDA=47.647
NC_035080.1	38360919	.	C	T	.	.	MAF_USDA=1.639
NC_035080.1	38360977	.	A	C	.	.	MAF_USDA=2.941
NC_035080.1	38361061	.	T	C	.	.	MAF_INRAE=17.722;MAF_USDA=16.071
NC_035080.1	38361067	.	A	T	.	.	MAF_USDA=2.5
NC_035080.1	38361082	.	T	G	.	.	MAF_USDA=3.279
NC_035080.1	38361116	.	A	G	.	.	MAF_USDA=9.016
NC_035080.1	38361121	.	G	A	.	.	MAF_USDA=2.459
NC_035080.1	38361135	.	G	T	.	.	MAF_INRAE=34.177;MAF_USDA=22.917
NC_035080.1	38361145	.	T	G	.	.	MAF_INRAE=34.177;MAF_USDA=22.917
NC_035080.1	38361146	.	A	T	.	.	MAF_INRAE=43.333;MAF_USDA=22.917
NC_035080.1	38361154	.	A	G	.	.	MAF_USDA=9.836
NC_035080.1	38361174	.	G	A	.	.	MAF_USDA=11.475
NC_035080.1	38361184	.	C	G	.	.	MAF_USDA=9.836
NC_035080.1	38361196	.	C	T	.	.	MAF_USDA=10.656
NC_035080.1	38361202	.	T	C	.	.	MAF_USDA=9.836
NC_035080.1	38361221	.	C	T	.	.	MAF_USDA=9.836
NC_035080.1	38361225	.	T	C	.	.	MAF_USDA=9.836
NC_035080.1	38361228	.	C	A	.	.	MAF_USDA=10.656
NC_035080.1	38361239	.	A	C	.	.	MAF_USDA=7.377
NC_035080.1	38361249	.	C	G	.	.	MAF_USDA=4.918
NC_035080.1	38361259	.	A	G	.	.	MAF_USDA=3.279
NC_035080.1	38361308	.	G	T	.	.	MAF_INRAE=4.167;MAF_USDA=9.016
NC_035080.1	38361309	.	G	T	.	.	MAF_USDA=6.557
NC_035080.1	38361312	.	T	A	.	.	MAF_USDA=7.377
NC_035080.1	38361313	.	A	T	.	.	MAF_USDA=6.557
NC_035080.1	38361425	.	T	A	.	.	MAF_INRAE=7.5;MAF_USDA=4.706
NC_035080.1	38361542	.	T	A	.	.	MAF_USDA=4.918
NC_035080.1	38361607	.	A	C	.	.	MAF_INRAE=5.696;MAF_USDA=6.557
NC_035080.1	38361829	.	G	A	.	.	MAF_USDA=1.639
NC_035080.1	38361858	.	C	T	.	.	MAF_INRAE=2.5
NC_035080.1	38361871	.	C	A	.	.	MAF_USDA=1.639
NC_035080.1	38361879	.	G	C	.	.	MAF_USDA=5.738
NC_035080.1	38361886	.	C	G	.	.	MAF_INRAE=34.177;MAF_USDA=11.176
NC_035080.1	38362016	.	A	T	.	.	MAF_INRAE=15.789;MAF_USDA=4.098
NC_035080.1	38362045	.	T	A	.	.	MAF_USDA=3.279
NC_035080.1	38362072	.	G	C	.	.	MAF_USDA=2.459
NC_035080.1	38362176	.	G	T	.	.	MAF_INRAE=14.557;MAF_USDA=15.294
NC_035080.1	38362256	.	A	C	.	.	MAF_INRAE=15.789;MAF_USDA=2.459
NC_035080.1	38362295	.	A	C	.	.	MAF_INRAE=14.557;MAF_USDA=5.882
NC_035080.1	38362408	.	T	G	.	.	MAF_USDA=2.459
NC_035080.1	38362470	.	A	T	.	.	MAF_USDA=4.098
NC_035080.1	38362471	.	T	C	.	.	MAF_USDA=4.098
NC_035080.1	38362541	.	A	C	.	.	MAF_INRAE=25.316;MAF_USDA=38.824
NC_035080.1	38362656	.	C	A	.	.	MAF_USDA=1.639
NC_035080.1	38362666	.	C	T	.	.	MAF_USDA=20.0
NC_035080.1	38362706	.	G	A	.	.	MAF_USDA=2.459
NC_035080.1	38362761	.	A	T	.	.	MAF_INRAE=2.5
NC_035080.1	38362800	.	G	C	.	.	MAF_INRAE=2.5
NC_035080.1	38363038	.	T	A	.	.	MAF_INRAE=26.316;MAF_USDA=4.706
NC_035080.1	38363050	.	T	C	.	.	MAF_USDA=41.667
NC_035080.1	38363067	.	G	A	.	.	MAF_INRAE=15.19;MAF_USDA=12.353
NC_035080.1	38363072	.	T	A	.	.	MAF_INRAE=25.316;MAF_USDA=35.294
NC_035080.1	38363090	.	T	G	.	.	MAF_INRAE=25.316;MAF_USDA=10.417
NC_035080.1	38363242	.	T	A	.	.	MAF_INRAE=15.789
NC_035080.1	38363243	.	G	T	.	.	MAF_USDA=2.459
NC_035080.1	38363404	.	G	A	.	.	MAF_USDA=1.639
NC_035080.1	38363493	.	C	G	.	.	MAF_USDA=3.279
NC_035080.1	38363594	.	C	T	.	.	MAF_USDA=3.279
NC_035080.1	38363646	.	A	G	.	.	MAF_USDA=7.377
NC_035080.1	38363669	.	C	T	.	.	MAF_USDA=18.235
NC_035080.1	38363694	.	T	A	.	.	MAF_USDA=3.279
NC_035080.1	38363850	.	G	T	.	.	MAF_USDA=3.279
NC_035080.1	38363953	.	C	A	.	.	MAF_USDA=8.197
NC_035080.1	38364133	.	G	T	.	.	MAF_INRAE=4.167
NC_035080.1	38364278	.	T	A	.	.	MAF_INRAE=15.789;MAF_USDA=7.377
NC_035080.1	38364300	.	C	G	.	.	MAF_INRAE=2.5
NC_035080.1	38364301	.	C	A	.	.	MAF_INRAE=2.5
NC_035080.1	38364314	.	G	A	.	.	MAF_INRAE=33.544;MAF_USDA=11.176
NC_035080.1	38364325	.	A	C	.	.	MAF_USDA=4.918
NC_035080.1	38364454	.	G	C	.	.	MAF_USDA=3.279
NC_035080.1	38364555	.	G	T	.	.	MAF_USDA=3.571
NC_035080.1	38364611	.	A	G	.	.	MAF_USDA=1.639
NC_035080.1	38364659	.	G	A	.	.	MAF_INRAE=15.19;MAF_USDA=11.765
NC_035080.1	38364694	.	G	A	.	.	MAF_INRAE=5.063;MAF_USDA=6.471
NC_035080.1	38364944	.	A	C	.	.	MAF_INRAE=24.684;MAF_USDA=39.412
NC_035080.1	38365076	.	C	T	.	.	MAF_INRAE=19.62;MAF_USDA=6.548
NC_035080.1	38365077	.	G	C	.	.	MAF_INRAE=25.316;MAF_USDA=40.476
NC_035080.1	38365116	.	G	A	.	.	MAF_USDA=4.167
NC_035080.1	38365138	.	A	G	.	.	MAF_USDA=1.667
NC_035080.1	38365220	.	C	A	.	.	MAF_USDA=4.098
NC_035080.1	38365336	.	A	G	.	.	MAF_INRAE=2.5;MAF_USDA=4.098
NC_035080.1	38365343	.	T	A	.	.	MAF_USDA=4.918
NC_035080.1	38365370	.	G	T	.	.	MAF_INRAE=5.696;MAF_USDA=6.471
NC_035080.1	38365377	.	C	T	.	.	MAF_USDA=2.459
NC_035080.1	38365402	.	C	G	.	.	MAF_INRAE=34.177;MAF_USDA=10.588
NC_035080.1	38365471	.	C	A	.	.	MAF_INRAE=23.418;MAF_USDA=28.824
NC_035080.1	38365580	.	T	A	.	.	MAF_INRAE=25.316;MAF_USDA=37.5
NC_035080.1	38365621	.	G	C	.	.	MAF_USDA=3.279
NC_035080.1	38365638	.	G	A	.	.	MAF_USDA=2.459
NC_035080.1	38365662	.	C	T	.	.	MAF_INRAE=14.557;MAF_USDA=8.333
NC_035080.1	38365707	.	A	G	.	.	MAF_USDA=8.333
NC_035080.1	38365969	.	G	T	.	.	MAF_INRAE=5.263
NC_035080.1	38366250	.	A	T	.	.	MAF_USDA=10.417
NC_035080.1	38366368	.	A	C	.	.	MAF_USDA=10.417
NC_035080.1	38367332	.	A	T	.	.	MAF_INRAE=22.5
NC_035080.1	38368221	.	G	T	.	.	MAF_INRAE=17.5
NC_035080.1	38368500	.	G	T	.	.	MAF_INRAE=49.167
NC_035080.1	38368641	.	G	C	.	.	MAF_INRAE=18.333
NC_035080.1	38368719	.	T	A	.	.	MAF_INRAE=4.167
NC_035080.1	38368727	.	T	G	.	.	MAF_INRAE=19.167
NC_035080.1	38368898	.	T	C	.	.	MAF_INRAE=17.5
NC_035080.1	38369698	.	T	G	.	.	MAF_INRAE=48.333
NC_035080.1	38369725	.	G	A	.	.	MAF_INRAE=48.333
NC_035080.1	38369736	.	C	T	.	.	MAF_INRAE=17.5
NC_035080.1	38370172	.	T	C	.	.	MAF_INRAE=25.833
NC_035080.1	38370341	.	G	T	.	.	MAF_INRAE=4.167
NC_035080.1	38370493	.	T	A	.	.	MAF_INRAE=49.167
NC_035080.1	38371329	.	G	T	.	.	MAF_INRAE=26.667
NC_035080.1	38371429	.	T	G	.	.	MAF_INRAE=49.167
NC_035080.1	38371539	.	C	T	.	.	MAF_INRAE=18.333
NC_035080.1	38372278	.	A	G	.	.	MAF_INRAE=17.5
NC_035080.1	38372911	.	C	T	.	.	MAF_INRAE=4.167
NC_035080.1	38372967	.	C	G	.	.	MAF_INRAE=17.5
NC_035080.1	38373206	.	C	G	.	.	MAF_INRAE=18.333
NC_035080.1	38373398	.	C	A	.	.	MAF_INRAE=15.833
NC_035080.1	38373415	.	C	T	.	.	MAF_INRAE=16.667
NC_035080.1	38373650	.	T	C	.	.	MAF_INRAE=18.333
NC_035080.1	38373729	.	A	C	.	.	MAF_INRAE=18.333
NC_035080.1	38373731	.	A	G	.	.	MAF_INRAE=18.333
NC_035080.1	38374201	.	G	A	.	.	MAF_INRAE=18.333
NC_035080.1	38374220	.	G	T	.	.	MAF_INRAE=48.333
NC_035080.1	38374331	.	A	T	.	.	MAF_INRAE=18.333
NC_035080.1	38374355	.	G	A	.	.	MAF_INRAE=18.333
NC_035080.1	38374416	.	G	T	.	.	MAF_INRAE=18.333
NC_035080.1	38374713	.	A	C	.	.	MAF_INRAE=1.667;MAF_USDA=2.083
NC_035080.1	38374870	.	C	T	.	.	MAF_INRAE=18.333
NC_035080.1	38375066	.	G	T	.	.	MAF_INRAE=18.333
NC_035080.1	38375126	.	A	C	.	.	MAF_INRAE=18.333
NC_035080.1	38375169	.	G	A	.	.	MAF_INRAE=43.333
NC_035080.1	38375420	.	A	T	.	.	MAF_INRAE=18.333
NC_035080.1	38375703	.	C	A	.	.	MAF_INRAE=18.333
NC_035080.1	38375888	.	C	T	.	.	MAF_INRAE=18.333
NC_035080.1	38375968	.	T	G	.	.	MAF_INRAE=18.333
NC_035080.1	38375999	.	T	G	.	.	MAF_INRAE=18.333
NC_035080.1	38376004	.	T	G	.	.	MAF_INRAE=4.167
NC_035080.1	38376121	.	A	T	.	.	MAF_INRAE=13.333
NC_035080.1	38376165	.	A	T	.	.	MAF_INRAE=48.333
NC_035080.1	38376188	.	G	A	.	.	MAF_INRAE=18.333
NC_035080.1	38376308	.	G	A	.	.	MAF_INRAE=17.5
NC_035080.1	38377430	.	G	A	.	.	MAF_INRAE=48.333
NC_035080.1	38377448	.	T	A	.	.	MAF_INRAE=15.0
NC_035080.1	38377642	.	C	A	.	.	MAF_INRAE=18.333
NC_035080.1	38377652	.	G	T	.	.	MAF_INRAE=18.333
NC_035080.1	38377701	.	T	G	.	.	MAF_INRAE=16.667
NC_035080.1	38377860	.	T	A	.	.	MAF_INRAE=4.167
NC_035080.1	38377861	.	T	G	.	.	MAF_INRAE=4.167
NC_035080.1	38377864	.	T	G	.	.	MAF_INRAE=25.833
NC_035080.1	38377976	.	G	A	.	.	MAF_INRAE=48.333
NC_035080.1	38378134	.	A	C	.	.	MAF_INRAE=25.833
NC_035080.1	38378142	.	C	A	.	.	MAF_INRAE=17.5
NC_035080.1	38378358	.	A	T	.	.	MAF_INRAE=18.333
NC_035080.1	38378428	.	G	T	.	.	MAF_INRAE=17.5
NC_035080.1	38378624	.	C	T	.	.	MAF_INRAE=18.333
NC_035080.1	38381484	.	C	T	.	.	MAF_USDA=16.667
NC_035080.1	38381503	.	T	C	.	.	MAF_USDA=8.333
NC_035080.1	38381515	.	G	A	.	.	MAF_USDA=14.583
NC_035080.1	38381538	.	A	G	.	.	MAF_INRAE=18.333;MAF_USDA=8.333
NC_035080.1	38381578	.	T	G	.	.	MAF_INRAE=48.333
NC_035080.1	38381604	.	C	A	.	.	MAF_INRAE=18.333
NC_035080.1	38381963	.	C	A	.	.	MAF_INRAE=18.333
NC_035080.1	38382303	.	G	T	.	.	MAF_INRAE=17.5
NC_035080.1	38382797	.	A	C	.	.	MAF_INRAE=48.333
NC_035080.1	38382804	.	A	C	.	.	MAF_INRAE=18.333
NC_035080.1	38382811	.	T	C	.	.	MAF_INRAE=18.333
NC_035080.1	38382812	.	A	T	.	.	MAF_INRAE=18.333
NC_035080.1	38382876	.	G	A	.	.	MAF_INRAE=4.167
NC_035080.1	38382918	.	A	G	.	.	MAF_INRAE=18.333
NC_035080.1	38382973	.	C	T	.	.	MAF_INRAE=17.5
NC_035080.1	38383056	.	A	T	.	.	MAF_INRAE=18.333
NC_035080.1	38383179	.	A	C	.	.	MAF_INRAE=18.333
NC_035080.1	38383258	.	T	G	.	.	MAF_INRAE=24.167
NC_035080.1	38383298	.	A	C	.	.	MAF_INRAE=18.333
NC_035080.1	38383466	.	A	G	.	.	MAF_INRAE=18.333
NC_035080.1	38383607	.	T	A	.	.	MAF_INRAE=25.833
NC_035080.1	38383674	.	T	G	.	.	MAF_INRAE=18.333
NC_035080.1	38383720	.	T	C	.	.	MAF_INRAE=18.333
NC_035080.1	38383753	.	G	A	.	.	MAF_INRAE=18.333
NC_035080.1	38383785	.	C	T	.	.	MAF_INRAE=4.167
NC_035080.1	38383891	.	G	T	.	.	MAF_INRAE=48.333
NC_035080.1	38384042	.	A	T	.	.	MAF_INRAE=18.333
NC_035080.1	38384111	.	T	C	.	.	MAF_INRAE=5.0
NC_035080.1	38384226	.	C	T	.	.	MAF_INRAE=48.333
NC_035080.1	38384242	.	T	G	.	.	MAF_INRAE=17.5
NC_035080.1	38384692	.	T	G	.	.	MAF_INRAE=18.333
NC_035080.1	38384826	.	A	T	.	.	MAF_INRAE=18.333
NC_035080.1	38384907	.	T	G	.	.	MAF_INRAE=18.333
NC_035080.1	38384928	.	C	T	.	.	MAF_INRAE=18.333
NC_035080.1	38384983	.	C	T	.	.	MAF_INRAE=4.167
NC_035080.1	38385020	.	T	A	.	.	MAF_INRAE=18.333
NC_035080.1	38385174	.	G	T	.	.	MAF_INRAE=18.333;MAF_USDA=8.333
NC_035080.1	38385254	.	A	C	.	.	MAF_INRAE=17.5
NC_035080.1	38385385	.	G	A	.	.	MAF_INRAE=18.333
NC_035080.1	38385576	.	G	A	.	.	MAF_INRAE=18.333
NC_035080.1	38385642	.	A	G	.	.	MAF_INRAE=17.5
NC_035080.1	38385751	.	C	G	.	.	MAF_INRAE=18.333
NC_035080.1	38385863	.	T	G	.	.	MAF_INRAE=4.167
NC_035080.1	38385900	.	T	C	.	.	MAF_INRAE=48.333
NC_035080.1	38385956	.	C	T	.	.	MAF_INRAE=17.5
NC_035080.1	38386194	.	T	G	.	.	MAF_INRAE=48.333
NC_035080.1	38387431	.	G	T	.	.	MAF_USDA=1.667
NC_035080.1	38387555	.	A	G	.	.	MAF_USDA=1.639
NC_035080.1	38387556	.	G	C	.	.	MAF_USDA=11.765
NC_035080.1	38387627	.	G	A	.	.	MAF_USDA=1.639
NC_035080.1	38387634	.	T	C	.	.	MAF_USDA=9.016
NC_035080.1	38387635	.	A	T	.	.	MAF_INRAE=15.789;MAF_USDA=15.294
NC_035080.1	38387638	.	T	C	.	.	MAF_USDA=10.588
NC_035080.1	38387643	.	A	T	.	.	MAF_USDA=6.25
NC_035080.1	38387796	.	A	C	.	.	MAF_USDA=1.639
NC_035080.1	38387812	.	G	A	.	.	MAF_USDA=1.639
NC_035080.1	38387824	.	G	A	.	.	MAF_USDA=1.639
NC_035080.1	38387864	.	T	G	.	.	MAF_INRAE=15.19;MAF_USDA=12.353
NC_035080.1	38387897	.	A	C	.	.	MAF_USDA=4.098
NC_035080.1	38387975	.	G	A	.	.	MAF_USDA=2.459
NC_035080.1	38388073	.	A	T	.	.	MAF_INRAE=32.911;MAF_USDA=11.176
NC_035080.1	38388166	.	A	C	.	.	MAF_INRAE=15.19;MAF_USDA=14.706
NC_035080.1	38388212	.	A	T	.	.	MAF_USDA=4.098
NC_035080.1	38388247	.	G	T	.	.	MAF_USDA=1.639
NC_035080.1	38388285	.	T	C	.	.	MAF_USDA=4.098
NC_035080.1	38388330	.	C	T	.	.	MAF_USDA=8.197
NC_035080.1	38388355	.	C	A	.	.	MAF_INRAE=15.19;MAF_USDA=11.765
NC_035080.1	38388360	.	G	T	.	.	MAF_USDA=1.639
NC_035080.1	38388370	.	T	G	.	.	MAF_INRAE=22.785;MAF_USDA=31.765
NC_035080.1	38388407	.	G	A	.	.	MAF_USDA=4.098
NC_035080.1	38388457	.	G	T	.	.	MAF_USDA=1.639
NC_035080.1	38388494	.	C	A	.	.	MAF_INRAE=2.5
NC_035080.1	38388567	.	G	T	.	.	MAF_USDA=1.639
NC_035080.1	38388609	.	A	C	.	.	MAF_INRAE=15.789;MAF_USDA=14.706
NC_035080.1	38388727	.	C	T	.	.	MAF_USDA=8.197
NC_035080.1	38388731	.	A	G	.	.	MAF_INRAE=15.19;MAF_USDA=11.765
NC_035080.1	38388797	.	G	C	.	.	MAF_USDA=4.098
NC_035080.1	38388828	.	G	T	.	.	MAF_USDA=4.098
NC_035080.1	38388887	.	C	G	.	.	MAF_INRAE=5.063;MAF_USDA=4.098
NC_035080.1	38388964	.	G	T	.	.	MAF_INRAE=10.526
NC_035080.1	38388971	.	T	C	.	.	MAF_USDA=3.279
NC_035080.1	38388977	.	A	G	.	.	MAF_USDA=3.279
NC_035080.1	38388992	.	T	G	.	.	MAF_INRAE=19.62;MAF_USDA=7.059
NC_035080.1	38389035	.	C	A	.	.	MAF_INRAE=5.696;MAF_USDA=4.098
NC_035080.1	38389054	.	T	C	.	.	MAF_USDA=3.279
NC_035080.1	38389096	.	A	T	.	.	MAF_USDA=8.197
NC_035080.1	38389174	.	C	A	.	.	MAF_INRAE=15.19;MAF_USDA=11.765
NC_035080.1	38389364	.	A	G	.	.	MAF_USDA=3.279
NC_035080.1	38389516	.	C	T	.	.	MAF_INRAE=14.557;MAF_USDA=11.765
NC_035080.1	38389821	.	T	C	.	.	MAF_USDA=4.918
NC_035080.1	38389969	.	T	C	.	.	MAF_INRAE=10.526
NC_035080.1	38389974	.	G	A	.	.	MAF_USDA=1.639
NC_035080.1	38389996	.	T	G	.	.	MAF_USDA=2.941
NC_035080.1	38390021	.	A	T	.	.	MAF_USDA=35.417
NC_035080.1	38390046	.	T	G	.	.	MAF_USDA=1.639
NC_035080.1	38390099	.	A	T	.	.	MAF_INRAE=4.167;MAF_USDA=4.098
NC_035080.1	38390245	.	C	A	.	.	MAF_USDA=1.667
NC_035080.1	38390260	.	G	C	.	.	MAF_INRAE=22.785;MAF_USDA=33.929
NC_035080.1	38390278	.	C	T	.	.	MAF_USDA=1.667
NC_035080.1	38390438	.	G	A	.	.	MAF_INRAE=15.789;MAF_USDA=8.197
NC_035080.1	38390498	.	T	C	.	.	MAF_INRAE=15.19;MAF_USDA=12.941
NC_035080.1	38390708	.	T	C	.	.	MAF_USDA=1.639
NC_035080.1	38390747	.	G	A	.	.	MAF_USDA=4.098
NC_035080.1	38390901	.	C	A	.	.	MAF_INRAE=2.5
NC_035080.1	38391014	.	C	T	.	.	MAF_USDA=4.098
NC_035080.1	38391020	.	T	C	.	.	MAF_USDA=4.098
NC_035080.1	38391029	.	A	G	.	.	MAF_USDA=2.459
NC_035080.1	38391094	.	A	T	.	.	MAF_INRAE=17.089;MAF_USDA=32.941
NC_035080.1	38391178	.	T	A	.	.	MAF_USDA=3.333
NC_035080.1	38391179	.	T	G	.	.	MAF_USDA=4.167
NC_035080.1	38391231	.	G	A	.	.	MAF_USDA=1.639
NC_035080.1	38391232	.	T	A	.	.	MAF_INRAE=16.456;MAF_USDA=3.279
NC_035080.1	38391236	.	T	C	.	.	MAF_USDA=1.639
NC_035080.1	38391274	.	T	C	.	.	MAF_INRAE=22.785;MAF_USDA=32.941
NC_035080.1	38391305	.	T	A	.	.	MAF_USDA=1.639
NC_035080.1	38391514	.	C	T	.	.	MAF_INRAE=16.456;MAF_USDA=3.279
NC_035080.1	38391558	.	A	C	.	.	MAF_USDA=4.098
NC_035080.1	38391588	.	C	T	.	.	MAF_USDA=4.918
NC_035080.1	38391626	.	T	G	.	.	MAF_INRAE=22.785;MAF_USDA=29.412
NC_035080.1	38391760	.	A	G	.	.	MAF_INRAE=15.789;MAF_USDA=3.279
NC_035080.1	38391768	.	TG	TT	.	.	MAF_USDA=8.333
NC_035080.1	38391769	.	G	T	.	.	MAF_INRAE=20.253;MAF_USDA=29.661
NC_035080.1	38391846	.	T	A	.	.	MAF_INRAE=20.886;MAF_USDA=8.333
NC_035080.1	38391847	.	T	A	.	.	MAF_INRAE=48.101;MAF_USDA=22.917
NC_035080.1	38391848	.	T	G	.	.	MAF_INRAE=5.696
NC_035080.1	38391850	.	T	G	.	.	MAF_USDA=8.333
NC_035080.1	38391874	.	T	C	.	.	MAF_USDA=3.279
NC_035080.1	38392010	.	C	T	.	.	MAF_USDA=4.918
NC_035080.1	38392019	.	G	A	.	.	MAF_INRAE=22.152;MAF_USDA=28.824
NC_035080.1	38392026	.	G	A	.	.	MAF_USDA=1.639
NC_035080.1	38392093	.	T	C	.	.	MAF_INRAE=15.19;MAF_USDA=12.5
NC_035080.1	38392156	.	C	T	.	.	MAF_USDA=1.667
NC_035080.1	38392179	.	T	G	.	.	MAF_USDA=2.976
NC_035080.1	38392233	.	C	T	.	.	MAF_USDA=8.197
NC_035080.1	38392242	.	T	C	.	.	MAF_USDA=1.639
NC_035080.1	38392330	.	A	G	.	.	MAF_USDA=2.5
NC_035080.1	38392353	.	C	A	.	.	MAF_INRAE=33.544;MAF_USDA=10.588
NC_035080.1	38392423	.	A	G	.	.	MAF_INRAE=22.152;MAF_USDA=29.167
NC_035080.1	38392550	.	G	A	.	.	MAF_INRAE=2.5
NC_035080.1	38392598	.	C	A	.	.	MAF_USDA=3.279
NC_035080.1	38392620	.	G	T	.	.	MAF_USDA=3.279
NC_035080.1	38392657	.	A	T	.	.	MAF_USDA=4.098
NC_035080.1	38392710	.	G	A	.	.	MAF_INRAE=22.152;MAF_USDA=28.824
NC_035080.1	38392841	.	C	T	.	.	MAF_INRAE=22.785;MAF_USDA=30.0
NC_035080.1	38392873	.	G	A	.	.	MAF_INRAE=15.789
NC_035080.1	38392912	.	G	C	.	.	MAF_INRAE=15.19;MAF_USDA=11.765
NC_035080.1	38392945	.	T	C	.	.	MAF_USDA=3.279
NC_035080.1	38392965	.	G	A	.	.	MAF_INRAE=15.19;MAF_USDA=11.765
NC_035080.1	38392980	.	C	T	.	.	MAF_USDA=3.279
NC_035080.1	38393003	.	C	T	.	.	MAF_INRAE=15.19;MAF_USDA=12.941
NC_035080.1	38393056	.	G	A	.	.	MAF_USDA=2.459
NC_035080.1	38393130	.	G	A	.	.	MAF_USDA=1.639
NC_035080.1	38393202	.	A	C	.	.	MAF_INRAE=22.785;MAF_USDA=28.235
NC_035080.1	38393204	.	C	A	.	.	MAF_INRAE=2.5
NC_035080.1	38393222	.	G	A	.	.	MAF_USDA=1.639
NC_035080.1	38393276	.	T	A	.	.	MAF_USDA=1.639
NC_035080.1	38393297	.	T	A	.	.	MAF_INRAE=20.253;MAF_USDA=21.765
NC_035080.1	38393304	.	C	T	.	.	MAF_USDA=8.197
NC_035080.1	38393423	.	A	G	.	.	MAF_USDA=1.667
NC_035080.1	38393502	.	G	A	.	.	MAF_INRAE=22.785;MAF_USDA=28.824
NC_035080.1	38393524	.	T	C	.	.	MAF_USDA=3.279
NC_035080.1	38393535	.	A	T	.	.	MAF_USDA=1.639
NC_035080.1	38393614	.	C	T	.	.	MAF_USDA=1.639
NC_035080.1	38393626	.	G	A	.	.	MAF_USDA=2.459
NC_035080.1	38393678	.	A	T	.	.	MAF_INRAE=22.785;MAF_USDA=29.412
NC_035080.1	38393698	.	C	T	.	.	MAF_USDA=2.459
NC_035080.1	38393702	.	T	C	.	.	MAF_USDA=2.459
NC_035080.1	38393780	.	A	C	.	.	MAF_USDA=3.279
NC_035080.1	38393802	.	C	T	.	.	MAF_INRAE=5.696;MAF_USDA=3.279
NC_035080.1	38393924	.	C	A	.	.	MAF_INRAE=2.5
NC_035080.1	38394021	.	G	A	.	.	MAF_INRAE=22.785;MAF_USDA=31.176
NC_035080.1	38394052	.	C	T	.	.	MAF_USDA=7.377
NC_035080.1	38394073	.	C	A	.	.	MAF_INRAE=33.544;MAF_USDA=11.176
NC_035080.1	38394198	.	A	T	.	.	MAF_INRAE=4.167;MAF_USDA=3.279
NC_035080.1	38394208	.	C	T	.	.	MAF_USDA=3.279
NC_035080.1	38394247	.	T	A	.	.	MAF_USDA=4.098
NC_035080.1	38394249	.	C	T	.	.	MAF_USDA=5.738
NC_035080.1	38394279	.	G	A	.	.	MAF_INRAE=15.789;MAF_USDA=8.197
NC_035080.1	38394303	.	G	T	.	.	MAF_USDA=2.459
NC_035080.1	38394468	.	A	G	.	.	MAF_USDA=4.098
NC_035080.1	38394469	.	C	A	.	.	MAF_USDA=3.279
NC_035080.1	38394536	.	G	T	.	.	MAF_USDA=3.279
NC_035080.1	38394561	.	C	T	.	.	MAF_USDA=4.098
NC_035080.1	38394692	.	C	A	.	.	MAF_INRAE=1.667
NC_035080.1	38394697	.	G	A	.	.	MAF_INRAE=34.81;MAF_USDA=11.176
NC_035080.1	38394729	.	A	G	.	.	MAF_USDA=3.279
NC_035080.1	38394821	.	T	A	.	.	MAF_USDA=6.557
NC_035080.1	38394859	.	G	T	.	.	MAF_USDA=4.918
NC_035080.1	38394867	.	G	T	.	.	MAF_USDA=4.098
NC_035080.1	38395122	.	G	C	.	.	MAF_USDA=4.098
NC_035080.1	38395142	.	T	A	.	.	MAF_INRAE=22.785;MAF_USDA=31.176
NC_035080.1	38395219	.	G	A	.	.	MAF_USDA=10.588
NC_035080.1	38395314	.	G	T	.	.	MAF_INRAE=14.557;MAF_USDA=12.353
NC_035080.1	38395358	.	G	T	.	.	MAF_USDA=3.279
NC_035080.1	38395441	.	C	T	.	.	MAF_INRAE=15.19;MAF_USDA=12.353
NC_035080.1	38395450	.	C	T	.	.	MAF_USDA=4.918
NC_035080.1	38395468	.	C	A	.	.	MAF_INRAE=34.177;MAF_USDA=11.176
NC_035080.1	38395469	.	A	C	.	.	MAF_INRAE=22.785;MAF_USDA=30.588
NC_035080.1	38395589	.	G	A	.	.	MAF_INRAE=15.789
NC_035080.1	38395701	.	C	T	.	.	MAF_USDA=1.639
NC_035080.1	38395709	.	G	T	.	.	MAF_USDA=4.098
NC_035080.1	38395718	.	A	G	.	.	MAF_USDA=7.377
NC_035080.1	38395773	.	T	A	.	.	MAF_USDA=4.098
NC_035080.1	38395781	.	T	G	.	.	MAF_INRAE=20.886;MAF_USDA=21.176
NC_035080.1	38395792	.	G	C	.	.	MAF_USDA=2.459
NC_035080.1	38395794	.	G	C	.	.	MAF_USDA=2.459
NC_035080.1	38395809	.	C	A	.	.	MAF_INRAE=20.886;MAF_USDA=21.176
NC_035080.1	38395922	.	C	G	.	.	MAF_INRAE=34.177;MAF_USDA=10.588
NC_035080.1	38395949	.	A	G	.	.	MAF_INRAE=5.696;MAF_USDA=20.0
NC_035080.1	38395961	.	G	A	.	.	MAF_INRAE=2.5
NC_035080.1	38395963	.	C	T	.	.	MAF_USDA=2.459
NC_035080.1	38396031	.	T	C	.	.	MAF_USDA=3.279
NC_035080.1	38396122	.	C	T	.	.	MAF_INRAE=33.544;MAF_USDA=10.588
NC_035080.1	38396171	.	G	A	.	.	MAF_INRAE=19.62;MAF_USDA=7.059
NC_035080.1	38396228	.	G	C	.	.	MAF_USDA=3.279
NC_035080.1	38396263	.	T	C	.	.	MAF_INRAE=22.785;MAF_USDA=31.176
NC_035080.1	38396443	.	G	A	.	.	MAF_USDA=3.279
NC_035080.1	38396462	.	T	A	.	.	MAF_USDA=3.279
NC_035080.1	38396589	.	T	C	.	.	MAF_USDA=10.656
NC_035080.1	38396658	.	G	C	.	.	MAF_USDA=2.459
NC_035080.1	38396668	.	G	T	.	.	MAF_INRAE=4.167;MAF_USDA=4.098
NC_035080.1	38396732	.	C	T	.	.	MAF_USDA=4.098
NC_035080.1	38396741	.	A	G	.	.	MAF_INRAE=22.785;MAF_USDA=31.176
NC_035080.1	38396767	.	T	G	.	.	MAF_INRAE=23.418;MAF_USDA=31.765
NC_035080.1	38396932	.	T	A	.	.	MAF_INRAE=21.519;MAF_USDA=31.176
NC_035080.1	38396933	.	A	T	.	.	MAF_INRAE=16.667;MAF_USDA=31.176
NC_035080.1	38396947	.	T	A	.	.	MAF_USDA=2.459
NC_035080.1	38396949	.	G	A	.	.	MAF_USDA=3.279
NC_035080.1	38396975	.	T	G	.	.	MAF_INRAE=2.5
NC_035080.1	38397073	.	C	T	.	.	MAF_INRAE=13.924
NC_035080.1	38397405	.	C	T	.	.	MAF_USDA=1.639
NC_035080.1	38397406	.	T	A	.	.	MAF_USDA=1.639
NC_035080.1	38397506	.	G	T	.	.	MAF_USDA=4.098
NC_035080.1	38397547	.	A	C	.	.	MAF_INRAE=22.785;MAF_USDA=28.235
NC_035080.1	38397582	.	A	C	.	.	MAF_USDA=2.459
NC_035080.1	38397616	.	C	G	.	.	MAF_USDA=1.639
NC_035080.1	38397659	.	C	T	.	.	MAF_USDA=4.098
NC_035080.1	38397698	.	G	A	.	.	MAF_USDA=2.459
NC_035080.1	38397771	.	A	G	.	.	MAF_USDA=5.738
NC_035080.1	38397784	.	A	C	.	.	MAF_INRAE=34.81;MAF_USDA=11.176
NC_035080.1	38397793	.	G	A	.	.	MAF_USDA=5.294
NC_035080.1	38397862	.	A	G	.	.	MAF_INRAE=15.833;MAF_USDA=6.25
NC_035080.1	38397863	.	G	A	.	.	MAF_INRAE=15.833;MAF_USDA=6.25
NC_035080.1	38398040	.	C	A	.	.	MAF_USDA=1.639
NC_035080.1	38399915	.	T	A	.	.	MAF_USDA=6.25
NC_035080.1	38400125	.	C	T	.	.	MAF_INRAE=17.722;MAF_USDA=8.333
NC_035080.1	38400181	.	C	T	.	.	MAF_INRAE=10.526
NC_035080.1	38400228	.	T	G	.	.	MAF_INRAE=15.789;MAF_USDA=2.459
NC_035080.1	38400231	.	G	T	.	.	MAF_INRAE=16.667;MAF_USDA=27.059
NC_035080.1	38400249	.	G	A	.	.	MAF_INRAE=34.177;MAF_USDA=11.176
NC_035080.1	38400298	.	C	T	.	.	MAF_INRAE=22.152;MAF_USDA=29.412
NC_035080.1	38400522	.	T	C	.	.	MAF_INRAE=22.152;MAF_USDA=28.824
NC_035080.1	38400553	.	G	A	.	.	MAF_INRAE=22.785;MAF_USDA=28.235
NC_035080.1	38400589	.	T	G	.	.	MAF_USDA=4.098
NC_035080.1	38400634	.	C	G	.	.	MAF_INRAE=16.456;MAF_USDA=3.279
NC_035080.1	38400662	.	G	A	.	.	MAF_INRAE=7.5;MAF_USDA=4.706
NC_035080.1	38400757	.	C	A	.	.	MAF_INRAE=5.696;MAF_USDA=3.333
NC_035080.1	38400791	.	T	G	.	.	MAF_INRAE=41.139;MAF_USDA=43.452
NC_035080.1	38401103	.	C	T	.	.	MAF_USDA=3.279
NC_035080.1	38401123	.	C	T	.	.	MAF_INRAE=16.456;MAF_USDA=3.279
NC_035080.1	38401223	.	C	A	.	.	MAF_INRAE=5.696;MAF_USDA=4.098
NC_035080.1	38401269	.	C	A	.	.	MAF_INRAE=1.667;MAF_USDA=2.459
NC_035080.1	38401507	.	G	T	.	.	MAF_USDA=2.459
NC_035080.1	38401528	.	G	T	.	.	MAF_INRAE=24.051;MAF_USDA=36.471
NC_035080.1	38401584	.	C	T	.	.	MAF_USDA=3.279
NC_035080.1	38401641	.	A	G	.	.	MAF_INRAE=5.696;MAF_USDA=4.098
NC_035080.1	38401656	.	T	G	.	.	MAF_USDA=10.0
NC_035080.1	38401714	.	G	T	.	.	MAF_INRAE=33.544;MAF_USDA=11.176
NC_035080.1	38401715	.	C	T	.	.	MAF_INRAE=42.5;MAF_USDA=11.176
NC_035080.1	38401749	.	G	A	.	.	MAF_INRAE=2.5
NC_035080.1	38401796	.	C	A	.	.	MAF_USDA=4.098
NC_035080.1	38402086	.	A	G	.	.	MAF_INRAE=44.304;MAF_USDA=39.412
NC_035080.1	38402116	.	G	A	.	.	MAF_USDA=1.639
NC_035080.1	38402305	.	G	T	.	.	MAF_USDA=3.279
NC_035080.1	38402413	.	T	G	.	.	MAF_USDA=4.098
NC_035080.1	38402459	.	C	G	.	.	MAF_USDA=5.738
NC_035080.1	38402508	.	G	A	.	.	MAF_INRAE=24.051;MAF_USDA=32.353
NC_035080.1	38402518	.	T	A	.	.	MAF_INRAE=10.526
NC_035080.1	38402722	.	A	T	.	.	MAF_INRAE=5.696;MAF_USDA=4.098
NC_035080.1	38402735	.	C	G	.	.	MAF_INRAE=24.051;MAF_USDA=32.353
NC_035080.1	38402779	.	T	A	.	.	MAF_INRAE=24.051;MAF_USDA=35.882
NC_035080.1	38402826	.	G	A	.	.	MAF_INRAE=2.5
NC_035080.1	38402837	.	G	A	.	.	MAF_USDA=4.098
NC_035080.1	38402895	.	G	T	.	.	MAF_USDA=1.639
NC_035080.1	38403484	.	T	C	.	.	MAF_USDA=1.695
NC_035080.1	38403504	.	T	C	.	.	MAF_USDA=3.279
NC_035080.1	38403683	.	T	A	.	.	MAF_INRAE=15.833;MAF_USDA=12.5
NC_035080.1	38403693	.	C	G	.	.	MAF_INRAE=27.5;MAF_USDA=45.833
NC_035080.1	38403701	.	T	G	.	.	MAF_INRAE=27.5;MAF_USDA=45.833
NC_035080.1	38403714	.	A	G	.	.	MAF_USDA=18.452
NC_035080.1	38403736	.	T	C	.	.	MAF_INRAE=27.5;MAF_USDA=45.833
NC_035080.1	38403827	.	A	G	.	.	MAF_USDA=4.167
NC_035080.1	38403849	.	T	A	.	.	MAF_USDA=2.542
NC_035080.1	38406864	.	G	T	.	.	MAF_USDA=47.917
NC_035080.1	38406870	.	A	C	.	.	MAF_USDA=47.917
NC_035080.1	38406872	.	T	C	.	.	MAF_USDA=47.917
NC_035080.1	38406931	.	A	G	.	.	MAF_USDA=45.833
NC_035080.1	38406956	.	C	A	.	.	MAF_USDA=4.098
NC_035080.1	38406981	.	T	A	.	.	MAF_INRAE=42.5;MAF_USDA=41.765
NC_035080.1	38406998	.	G	A	.	.	MAF_USDA=4.098
NC_035080.1	38407017	.	A	T	.	.	MAF_INRAE=2.5
NC_035080.1	38407023	.	G	A	.	.	MAF_USDA=8.824
NC_035080.1	38407076	.	G	A	.	.	MAF_USDA=3.279
NC_035080.1	38407166	.	C	T	.	.	MAF_USDA=1.639
NC_035080.1	38407174	.	C	T	.	.	MAF_USDA=6.25
NC_035080.1	38407182	.	T	A	.	.	MAF_INRAE=25.833;MAF_USDA=32.941
NC_035080.1	38407440	.	T	G	.	.	MAF_INRAE=26.667;MAF_USDA=34.118
NC_035080.1	38407474	.	A	G	.	.	MAF_INRAE=26.667;MAF_USDA=31.765
NC_035080.1	38407483	.	A	G	.	.	MAF_INRAE=26.667;MAF_USDA=32.353
NC_035080.1	38407517	.	G	A	.	.	MAF_USDA=18.824
NC_035080.1	38407585	.	C	A	.	.	MAF_USDA=2.459
NC_035080.1	38407674	.	C	T	.	.	MAF_INRAE=27.5;MAF_USDA=35.882
NC_035080.1	38407709	.	G	A	.	.	MAF_USDA=4.098
NC_035080.1	38407715	.	T	C	.	.	MAF_INRAE=27.5;MAF_USDA=32.941
NC_035080.1	38407756	.	G	C	.	.	MAF_USDA=8.197
NC_035080.1	38407792	.	G	T	.	.	MAF_INRAE=25.0;MAF_USDA=25.0
NC_035080.1	38407828	.	G	T	.	.	MAF_USDA=1.639
NC_035080.1	38407869	.	T	C	.	.	MAF_USDA=2.459
NC_035080.1	38407905	.	G	A	.	.	MAF_INRAE=2.5
NC_035080.1	38407925	.	C	T	.	.	MAF_INRAE=27.5;MAF_USDA=32.941
NC_035080.1	38407948	.	C	T	.	.	MAF_USDA=3.529
NC_035080.1	38407988	.	C	T	.	.	MAF_INRAE=27.5;MAF_USDA=32.941
NC_035080.1	38408035	.	A	G	.	.	MAF_USDA=10.588
NC_035080.1	38408055	.	C	T	.	.	MAF_USDA=2.941
NC_035080.1	38408116	.	C	T	.	.	MAF_INRAE=26.667;MAF_USDA=33.529
NC_035080.1	38408222	.	C	T	.	.	MAF_USDA=3.529
NC_035080.1	38408223	.	G	A	.	.	MAF_USDA=4.098
NC_035080.1	38408279	.	A	T	.	.	MAF_USDA=18.235
NC_035080.1	38408280	.	C	A	.	.	MAF_INRAE=27.5;MAF_USDA=35.882
NC_035080.1	38408308	.	C	T	.	.	MAF_USDA=4.098
NC_035080.1	38408358	.	G	A	.	.	MAF_USDA=1.639
NC_035080.1	38408376	.	A	C	.	.	MAF_USDA=4.098
NC_035080.1	38408413	.	G	A	.	.	MAF_INRAE=26.667;MAF_USDA=32.941
NC_035080.1	38408449	.	C	T	.	.	MAF_USDA=4.098
NC_035080.1	38408455	.	C	A	.	.	MAF_INRAE=25.0;MAF_USDA=25.882
NC_035080.1	38408487	.	A	G	.	.	MAF_INRAE=26.667;MAF_USDA=35.119
NC_035080.1	38408498	.	C	T	.	.	MAF_USDA=4.098
NC_035080.1	38408504	.	C	T	.	.	MAF_USDA=2.941
NC_035080.1	38408528	.	G	T	.	.	MAF_INRAE=27.5;MAF_USDA=33.529
NC_035080.1	38408534	.	A	G	.	.	MAF_INRAE=27.5;MAF_USDA=35.882
NC_035080.1	38408577	.	G	A	.	.	MAF_USDA=4.098
NC_035080.1	38408626	.	T	A	.	.	MAF_INRAE=27.5;MAF_USDA=32.941
NC_035080.1	38408627	.	G	C	.	.	MAF_INRAE=27.5;MAF_USDA=32.941
NC_035080.1	38408787	.	A	T	.	.	MAF_INRAE=49.167;MAF_USDA=11.765
NC_035080.1	38408806	.	A	C	.	.	MAF_INRAE=27.5;MAF_USDA=33.529
NC_035080.1	38408874	.	G	A	.	.	MAF_INRAE=22.5;MAF_USDA=25.882
NC_035080.1	38408919	.	A	G	.	.	MAF_INRAE=25.833;MAF_USDA=33.529
NC_035080.1	38408963	.	A	C	.	.	MAF_USDA=33.529
NC_035080.1	38408966	.	T	A	.	.	MAF_USDA=4.098
NC_035080.1	38409000	.	G	A	.	.	MAF_USDA=33.529
NC_035080.1	38409012	.	G	A	.	.	MAF_USDA=2.459
NC_035080.1	38409044	.	A	C	.	.	MAF_INRAE=25.0;MAF_USDA=32.941
NC_035080.1	38409140	.	G	A	.	.	MAF_USDA=5.738
NC_035080.1	38409144	.	C	G	.	.	MAF_INRAE=27.5;MAF_USDA=32.941
NC_035080.1	38409207	.	A	T	.	.	MAF_INRAE=15.833;MAF_USDA=13.529
NC_035080.1	38409221	.	A	T	.	.	MAF_USDA=1.639
NC_035080.1	38409288	.	C	T	.	.	MAF_INRAE=27.5;MAF_USDA=33.529
NC_035080.1	38409299	.	C	T	.	.	MAF_USDA=1.639
NC_035080.1	38409336	.	A	C	.	.	MAF_INRAE=30.0;MAF_USDA=36.471
NC_035080.1	38409447	.	C	T	.	.	MAF_USDA=2.459
NC_035080.1	38409448	.	G	A	.	.	MAF_USDA=9.016
NC_035080.1	38409468	.	T	C	.	.	MAF_USDA=3.279
NC_035080.1	38409553	.	G	A	.	.	MAF_INRAE=30.0;MAF_USDA=37.059
NC_035080.1	38409578	.	A	C	.	.	MAF_USDA=3.279
NC_035080.1	38409642	.	A	C	.	.	MAF_USDA=8.197
NC_035080.1	38409668	.	A	C	.	.	MAF_USDA=3.279
NC_035080.1	38409679	.	T	A	.	.	MAF_USDA=34.118
NC_035080.1	38409718	.	A	T	.	.	MAF_USDA=4.098
NC_035080.1	38409719	.	C	T	.	.	MAF_USDA=4.098
NC_035080.1	38409759	.	T	A	.	.	MAF_USDA=37.647
NC_035080.1	38409762	.	C	A	.	.	MAF_USDA=37.647
NC_035080.1	38409820	.	G	T	.	.	MAF_INRAE=32.5;MAF_USDA=25.294
NC_035080.1	38409826	.	A	C	.	.	MAF_USDA=1.639
NC_035080.1	38409881	.	A	T	.	.	MAF_INRAE=32.5;MAF_USDA=34.706
NC_035080.1	38409882	.	C	A	.	.	MAF_INRAE=32.5;MAF_USDA=34.706
NC_035080.1	38409888	.	G	T	.	.	MAF_INRAE=32.5;MAF_USDA=34.706
NC_035080.1	38409889	.	A	T	.	.	MAF_INRAE=32.5;MAF_USDA=35.294
NC_035080.1	38409981	.	C	G	.	.	MAF_INRAE=33.333;MAF_USDA=25.882
NC_035080.1	38409988	.	G	A	.	.	MAF_USDA=5.738
NC_035080.1	38410038	.	T	C	.	.	MAF_INRAE=31.667;MAF_USDA=33.529
NC_035080.1	38410138	.	C	T	.	.	MAF_INRAE=30.833;MAF_USDA=36.471
NC_035080.1	38410283	.	C	A	.	.	MAF_USDA=3.39
NC_035080.1	38410322	.	T	G	.	.	MAF_INRAE=25.833;MAF_USDA=26.506
NC_035080.1	38410407	.	C	T	.	.	MAF_INRAE=25.833;MAF_USDA=43.75
NC_035080.1	38410477	.	G	A	.	.	MAF_USDA=28.571
NC_035080.1	38410534	.	G	A	.	.	MAF_INRAE=30.833;MAF_USDA=28.571
NC_035080.1	38410567	.	A	G	.	.	MAF_INRAE=6.667;MAF_USDA=4.167
NC_035080.1	38410615	.	G	A	.	.	MAF_USDA=4.167
NC_035080.1	38410731	.	A	C	.	.	MAF_USDA=45.833
NC_035080.1	38410756	.	G	T	.	.	MAF_USDA=6.667
NC_035080.1	38410796	.	G	T	.	.	MAF_USDA=45.833
NC_035080.1	38410830	.	T	A	.	.	MAF_USDA=27.976
NC_035080.1	38410856	.	C	T	.	.	MAF_USDA=26.786
NC_035080.1	38410861	.	C	A	.	.	MAF_USDA=26.786
NC_035080.1	38410907	.	G	A	.	.	MAF_USDA=28.571
NC_035080.1	38410924	.	C	A	.	.	MAF_USDA=2.542
NC_035080.1	38410936	.	G	A	.	.	MAF_USDA=37.5
NC_035080.1	38410956	.	T	G	.	.	MAF_USDA=37.5
NC_035080.1	38410957	.	C	A	.	.	MAF_USDA=37.5
NC_035080.1	38410960	.	A	T	.	.	MAF_USDA=37.5
NC_035080.1	38411004	.	A	C	.	.	MAF_USDA=37.952
NC_035080.1	38411036	.	T	G	.	.	MAF_USDA=4.237
NC_035080.1	38411079	.	T	A	.	.	MAF_USDA=33.929
NC_035080.1	38411135	.	A	C	.	.	MAF_USDA=38.095
NC_035080.1	38411191	.	A	C	.	.	MAF_USDA=8.333
NC_035080.1	38411287	.	G	A	.	.	MAF_USDA=37.805
NC_035080.1	38411301	.	T	A	.	.	MAF_USDA=3.448
NC_035080.1	38411334	.	G	A	.	.	MAF_USDA=37.195
NC_035080.1	38411346	.	T	C	.	.	MAF_USDA=37.195
NC_035080.1	38411352	.	A	G	.	.	MAF_USDA=37.195
NC_035080.1	38411356	.	T	C	.	.	MAF_USDA=15.244
NC_035080.1	38411439	.	C	G	.	.	MAF_USDA=33.529
NC_035080.1	38411482	.	T	A	.	.	MAF_INRAE=42.105;MAF_USDA=35.294
NC_035080.1	38411513	.	G	A	.	.	MAF_INRAE=31.013;MAF_USDA=33.529
NC_035080.1	38411553	.	A	C	.	.	MAF_INRAE=30.38;MAF_USDA=32.941
NC_035080.1	38411589	.	T	A	.	.	MAF_USDA=11.765
NC_035080.1	38411591	.	T	C	.	.	MAF_USDA=4.098
NC_035080.1	38411602	.	A	G	.	.	MAF_INRAE=29.747;MAF_USDA=34.118
NC_035080.1	38411603	.	A	G	.	.	MAF_USDA=1.639
NC_035080.1	38411686	.	C	A	.	.	MAF_INRAE=17.089;MAF_USDA=5.882
NC_035080.1	38412041	.	G	T	.	.	MAF_USDA=3.571
NC_035080.1	38412047	.	T	C	.	.	MAF_INRAE=15.833;MAF_USDA=35.417
NC_035080.1	38412048	.	G	A	.	.	MAF_INRAE=15.833;MAF_USDA=35.417
NC_035080.1	38412069	.	A	C	.	.	MAF_USDA=4.918
NC_035080.1	38412080	.	C	T	.	.	MAF_USDA=2.459
NC_035080.1	38412081	.	A	T	.	.	MAF_USDA=2.459
NC_035080.1	38412117	.	T	A	.	.	MAF_USDA=3.279
NC_035080.1	38412133	.	A	C	.	.	MAF_INRAE=25.0;MAF_USDA=39.583
NC_035080.1	38412134	.	T	A	.	.	MAF_INRAE=25.0;MAF_USDA=39.583
NC_035080.1	38412173	.	C	T	.	.	MAF_USDA=4.098
NC_035080.1	38412174	.	G	A	.	.	MAF_USDA=7.377
NC_035080.1	38412253	.	G	T	.	.	MAF_USDA=2.5
NC_035080.1	38412262	.	G	A	.	.	MAF_INRAE=5.263;MAF_USDA=2.083
NC_035080.1	38412264	.	G	A	.	.	MAF_USDA=45.833
NC_035080.1	38412267	.	G	A	.	.	MAF_INRAE=23.333;MAF_USDA=45.833
NC_035080.1	38412268	.	C	T	.	.	MAF_INRAE=23.333;MAF_USDA=45.833
NC_035080.1	38412277	.	T	A	.	.	MAF_USDA=2.083
NC_035080.1	38412310	.	A	T	.	.	MAF_INRAE=27.215;MAF_USDA=33.529
NC_035080.1	38412337	.	G	T	.	.	MAF_INRAE=15.823;MAF_USDA=13.529
NC_035080.1	38412390	.	C	G	.	.	MAF_INRAE=25.316;MAF_USDA=31.176
NC_035080.1	38412434	.	C	A	.	.	MAF_INRAE=12.5;MAF_USDA=30.357
NC_035080.1	38412475	.	C	T	.	.	MAF_USDA=28.916
NC_035080.1	38412488	.	G	A	.	.	MAF_INRAE=15.789;MAF_USDA=7.059
NC_035080.1	38412563	.	A	T	.	.	MAF_INRAE=27.215;MAF_USDA=33.529
NC_035080.1	38412588	.	T	G	.	.	MAF_USDA=4.918
NC_035080.1	38412617	.	G	A	.	.	MAF_INRAE=27.848;MAF_USDA=34.706
NC_035080.1	38412639	.	C	G	.	.	MAF_INRAE=29.747;MAF_USDA=34.118
NC_035080.1	38412642	.	T	A	.	.	MAF_INRAE=4.167;MAF_USDA=4.098
NC_035080.1	38412751	.	T	A	.	.	MAF_USDA=5.738
NC_035080.1	38412752	.	A	C	.	.	MAF_USDA=5.738
NC_035080.1	38412764	.	C	G	.	.	MAF_INRAE=29.747;MAF_USDA=32.941
NC_035080.1	38412769	.	G	A	.	.	MAF_INRAE=29.747;MAF_USDA=32.941
NC_035080.1	38412779	.	C	A	.	.	MAF_USDA=5.738
NC_035080.1	38412801	.	G	A	.	.	MAF_INRAE=14.557;MAF_USDA=10.588
NC_035080.1	38412834	.	C	T	.	.	MAF_INRAE=29.114;MAF_USDA=34.118
NC_035080.1	38412870	.	G	A	.	.	MAF_USDA=1.639
NC_035080.1	38412880	.	A	G	.	.	MAF_USDA=3.279
NC_035080.1	38412897	.	C	T	.	.	MAF_INRAE=29.747;MAF_USDA=34.706
NC_035080.1	38412938	.	C	A	.	.	MAF_USDA=8.197
NC_035080.1	38412977	.	G	T	.	.	MAF_USDA=11.765
NC_035080.1	38412978	.	T	A	.	.	MAF_INRAE=29.747;MAF_USDA=34.118
NC_035080.1	38412979	.	G	A	.	.	MAF_INRAE=25.833;MAF_USDA=34.118
NC_035080.1	38413048	.	T	C	.	.	MAF_INRAE=29.114;MAF_USDA=33.529
NC_035080.1	38413078	.	C	T	.	.	MAF_USDA=4.918
NC_035080.1	38413099	.	A	G	.	.	MAF_INRAE=29.747;MAF_USDA=35.882
NC_035080.1	38413182	.	T	C	.	.	MAF_INRAE=28.481;MAF_USDA=31.765
NC_035080.1	38413185	.	G	A	.	.	MAF_USDA=2.459
NC_035080.1	38413194	.	G	A	.	.	MAF_INRAE=6.667;MAF_USDA=4.098
NC_035080.1	38413230	.	G	T	.	.	MAF_INRAE=6.667;MAF_USDA=4.098
NC_035080.1	38413260	.	T	C	.	.	MAF_INRAE=29.747;MAF_USDA=34.118
NC_035080.1	38413348	.	C	G	.	.	MAF_INRAE=29.747;MAF_USDA=33.529
NC_035080.1	38413421	.	C	T	.	.	MAF_USDA=3.279
NC_035080.1	38413422	.	G	A	.	.	MAF_INRAE=34.177;MAF_USDA=35.294
NC_035080.1	38413461	.	C	T	.	.	MAF_INRAE=29.747;MAF_USDA=33.529
NC_035080.1	38413612	.	A	C	.	.	MAF_USDA=45.833
NC_035080.1	38413613	.	G	C	.	.	MAF_USDA=45.833
NC_035080.1	38413631	.	G	A	.	.	MAF_INRAE=29.747;MAF_USDA=34.118
NC_035080.1	38413657	.	T	A	.	.	MAF_INRAE=29.747;MAF_USDA=35.294
NC_035080.1	38413678	.	A	G	.	.	MAF_INRAE=29.747;MAF_USDA=35.882
NC_035080.1	38413699	.	C	T	.	.	MAF_INRAE=29.114;MAF_USDA=35.882
NC_035080.1	38413704	.	T	C	.	.	MAF_INRAE=34.177;MAF_USDA=6.557
NC_035080.1	38413713	.	C	A	.	.	MAF_INRAE=29.114;MAF_USDA=27.049
NC_035080.1	38413768	.	T	C	.	.	MAF_INRAE=29.114;MAF_USDA=34.118
NC_035080.1	38413770	.	T	C	.	.	MAF_INRAE=40.833;MAF_USDA=47.059
NC_035080.1	38413795	.	C	T	.	.	MAF_INRAE=15.823;MAF_USDA=10.0
NC_035080.1	38413866	.	A	T	.	.	MAF_USDA=2.459
NC_035080.1	38413935	.	C	T	.	.	MAF_USDA=1.639
NC_035080.1	38413937	.	C	T	.	.	MAF_USDA=1.639
NC_035080.1	38414031	.	C	T	.	.	MAF_USDA=5.738
NC_035080.1	38414047	.	T	A	.	.	MAF_INRAE=29.747;MAF_USDA=33.529
NC_035080.1	38414048	.	T	C	.	.	MAF_INRAE=25.833;MAF_USDA=33.529
NC_035080.1	38414328	.	A	G	.	.	MAF_USDA=14.118
NC_035080.1	38414357	.	C	T	.	.	MAF_INRAE=30.38;MAF_USDA=34.706
NC_035080.1	38414362	.	C	A	.	.	MAF_USDA=3.279
NC_035080.1	38414622	.	T	A	.	.	MAF_USDA=8.333
NC_035080.1	38414628	.	G	T	.	.	MAF_USDA=6.25
NC_035080.1	38414634	.	A	C	.	.	MAF_USDA=10.417
NC_035080.1	38414637	.	C	A	.	.	MAF_USDA=1.639
NC_035080.1	38414687	.	T	C	.	.	MAF_USDA=14.754
NC_035080.1	38414689	.	T	C	.	.	MAF_USDA=12.941
NC_035080.1	38414696	.	G	T	.	.	MAF_USDA=12.941
NC_035080.1	38414703	.	G	A	.	.	MAF_USDA=11.475
NC_035080.1	38414705	.	A	G	.	.	MAF_USDA=12.295
NC_035080.1	38414782	.	C	T	.	.	MAF_INRAE=12.658;MAF_USDA=11.475
NC_035080.1	38414811	.	A	T	.	.	MAF_INRAE=20.886;MAF_USDA=40.0
NC_035080.1	38414838	.	G	A	.	.	MAF_USDA=4.918
NC_035080.1	38414852	.	G	A	.	.	MAF_USDA=3.279
NC_035080.1	38414943	.	C	A	.	.	MAF_USDA=3.279
NC_035080.1	38415039	.	G	C	.	.	MAF_USDA=3.279
NC_035080.1	38415359	.	T	G	.	.	MAF_INRAE=29.747;MAF_USDA=35.882
NC_035080.1	38415551	.	T	G	.	.	MAF_INRAE=29.114;MAF_USDA=36.471
NC_035080.1	38415552	.	A	G	.	.	MAF_INRAE=25.0;MAF_USDA=35.882
NC_035080.1	38415673	.	G	A	.	.	MAF_USDA=4.098
NC_035080.1	38415731	.	A	G	.	.	MAF_INRAE=34.177;MAF_USDA=11.765
NC_035080.1	38415827	.	G	A	.	.	MAF_USDA=35.417
NC_035080.1	38415882	.	C	A	.	.	MAF_INRAE=29.747;MAF_USDA=36.471
NC_035080.1	38415975	.	G	A	.	.	MAF_USDA=5.738
NC_035080.1	38416060	.	A	C	.	.	MAF_USDA=14.118
NC_035080.1	38416075	.	A	G	.	.	MAF_INRAE=34.177;MAF_USDA=10.588
NC_035080.1	38416185	.	G	A	.	.	MAF_INRAE=34.177;MAF_USDA=12.353
NC_035080.1	38416246	.	G	A	.	.	MAF_USDA=35.417
NC_035080.1	38416280	.	G	A	.	.	MAF_INRAE=28.481;MAF_USDA=38.235
NC_035080.1	38416725	.	G	A	.	.	MAF_USDA=1.639
NC_035080.1	38416736	.	T	C	.	.	MAF_INRAE=15.789
NC_035080.1	38416770	.	A	G	.	.	MAF_INRAE=15.0
NC_035080.1	38416804	.	C	A	.	.	MAF_INRAE=24.684;MAF_USDA=45.833
NC_035080.1	38416838	.	A	G	.	.	MAF_INRAE=6.667;MAF_USDA=4.098
NC_035080.1	38416943	.	C	T	.	.	MAF_USDA=3.279
NC_035080.1	38417049	.	T	G	.	.	MAF_USDA=11.765
NC_035080.1	38417187	.	T	C	.	.	MAF_USDA=6.557
NC_035080.1	38417225	.	G	T	.	.	MAF_INRAE=29.747;MAF_USDA=38.235
NC_035080.1	38417272	.	T	C	.	.	MAF_INRAE=29.747;MAF_USDA=31.967
NC_035080.1	38417426	.	T	C	.	.	MAF_INRAE=22.785;MAF_USDA=7.143
NC_035080.1	38417580	.	G	A	.	.	MAF_INRAE=24.684;MAF_USDA=25.294
NC_035080.1	38417583	.	C	T	.	.	MAF_INRAE=6.667;MAF_USDA=4.098
NC_035080.1	38417591	.	T	C	.	.	MAF_USDA=10.656
NC_035080.1	38417677	.	C	G	.	.	MAF_USDA=2.459
NC_035080.1	38417689	.	A	C	.	.	MAF_INRAE=15.19;MAF_USDA=10.588
NC_035080.1	38417696	.	A	C	.	.	MAF_USDA=4.098
NC_035080.1	38417738	.	G	A	.	.	MAF_INRAE=29.747;MAF_USDA=36.471
NC_035080.1	38417826	.	A	T	.	.	MAF_INRAE=6.667;MAF_USDA=4.098
NC_035080.1	38417831	.	G	A	.	.	MAF_USDA=7.377
NC_035080.1	38417870	.	A	G	.	.	MAF_USDA=2.459
NC_035080.1	38418000	.	A	G	.	.	MAF_INRAE=29.747;MAF_USDA=38.235
NC_035080.1	38418001	.	T	G	.	.	MAF_INRAE=25.833;MAF_USDA=38.235
NC_035080.1	38418043	.	T	A	.	.	MAF_INRAE=36.076;MAF_USDA=49.412
NC_035080.1	38418059	.	G	A	.	.	MAF_USDA=1.639
NC_035080.1	38418180	.	G	A	.	.	MAF_USDA=1.639
NC_035080.1	38418181	.	G	T	.	.	MAF_USDA=3.279
NC_035080.1	38418209	.	C	G	.	.	MAF_INRAE=29.747;MAF_USDA=37.647
NC_035080.1	38418239	.	C	A	.	.	MAF_INRAE=29.747;MAF_USDA=35.294
NC_035080.1	38418248	.	G	A	.	.	MAF_USDA=1.639
NC_035080.1	38418291	.	G	A	.	.	MAF_USDA=1.639
NC_035080.1	38418295	.	A	C	.	.	MAF_USDA=17.647
NC_035080.1	38418336	.	G	A	.	.	MAF_USDA=1.639
NC_035080.1	38418595	.	G	T	.	.	MAF_USDA=4.098
NC_035080.1	38418661	.	G	A	.	.	MAF_USDA=4.098
NC_035080.1	38418664	.	A	G	.	.	MAF_USDA=1.639
NC_035080.1	38418773	.	A	T	.	.	MAF_USDA=11.176
NC_035080.1	38418805	.	G	A	.	.	MAF_INRAE=30.38;MAF_USDA=38.235
NC_035080.1	38418831	.	G	A	.	.	MAF_USDA=4.098
NC_035080.1	38418833	.	C	T	.	.	MAF_INRAE=15.789
NC_035080.1	38418941	.	C	A	.	.	MAF_INRAE=15.19;MAF_USDA=10.588
NC_035080.1	38419043	.	C	T	.	.	MAF_USDA=5.738
NC_035080.1	38419077	.	A	C	.	.	MAF_USDA=6.557
NC_035080.1	38419144	.	T	A	.	.	MAF_USDA=5.294
NC_035080.1	38419219	.	T	C	.	.	MAF_USDA=3.279
NC_035080.1	38419221	.	A	T	.	.	MAF_INRAE=20.886;MAF_USDA=32.941
NC_035080.1	38419283	.	G	T	.	.	MAF_INRAE=29.747;MAF_USDA=35.882
NC_035080.1	38419311	.	T	C	.	.	MAF_INRAE=15.789
NC_035080.1	38419329	.	C	A	.	.	MAF_USDA=4.098
NC_035080.1	38419353	.	A	T	.	.	MAF_USDA=11.31
NC_035080.1	38419354	.	T	A	.	.	MAF_INRAE=39.241;MAF_USDA=26.19
NC_035080.1	38419355	.	T	G	.	.	MAF_INRAE=15.19;MAF_USDA=17.262
NC_035080.1	38419365	.	A	C	.	.	MAF_INRAE=24.051;MAF_USDA=12.353
NC_035080.1	38419367	.	G	T	.	.	MAF_USDA=1.639
NC_035080.1	38419411	.	A	G	.	.	MAF_USDA=2.459
NC_035080.1	38419447	.	A	C	.	.	MAF_USDA=4.098
NC_035080.1	38419454	.	C	T	.	.	MAF_USDA=9.836
NC_035080.1	38419487	.	A	G	.	.	MAF_USDA=1.639
NC_035080.1	38419588	.	T	A	.	.	MAF_USDA=4.918
NC_035080.1	38419606	.	G	T	.	.	MAF_INRAE=15.19;MAF_USDA=11.765
NC_035080.1	38419623	.	G	A	.	.	MAF_INRAE=29.747;MAF_USDA=36.471
NC_035080.1	38419624	.	A	G	.	.	MAF_INRAE=25.833;MAF_USDA=36.471
NC_035080.1	38419660	.	C	G	.	.	MAF_INRAE=29.747;MAF_USDA=37.059
NC_035080.1	38419703	.	T	C	.	.	MAF_USDA=2.459
NC_035080.1	38419723	.	G	A	.	.	MAF_INRAE=20.886;MAF_USDA=33.529
NC_035080.1	38419788	.	A	G	.	.	MAF_USDA=1.639
NC_035080.1	38419799	.	A	G	.	.	MAF_USDA=1.639
NC_035080.1	38419869	.	G	A	.	.	MAF_USDA=1.639
NC_035080.1	38419878	.	G	A	.	.	MAF_INRAE=25.833;MAF_USDA=45.833
NC_035080.1	38419887	.	T	G	.	.	MAF_INRAE=34.177;MAF_USDA=11.765
NC_035080.1	38419954	.	C	A	.	.	MAF_INRAE=34.177;MAF_USDA=11.765
NC_035080.1	38419970	.	T	G	.	.	MAF_USDA=1.639
NC_035080.1	38420050	.	C	A	.	.	MAF_USDA=2.459
NC_035080.1	38420108	.	T	A	.	.	MAF_INRAE=27.215;MAF_USDA=35.714
NC_035080.1	38420129	.	G	C	.	.	MAF_USDA=3.333
NC_035080.1	38421414	.	G	T	.	.	MAF_INRAE=10.526
NC_035080.1	38421427	.	T	A	.	.	MAF_USDA=3.39
NC_035080.1	38421455	.	T	G	.	.	MAF_USDA=3.279
NC_035080.1	38421509	.	T	G	.	.	MAF_INRAE=36.842;MAF_USDA=32.353
NC_035080.1	38421558	.	A	G	.	.	MAF_INRAE=42.105;MAF_USDA=25.294
NC_035080.1	38421629	.	G	T	.	.	MAF_INRAE=32.911;MAF_USDA=11.176
NC_035080.1	38421648	.	T	G	.	.	MAF_INRAE=29.747;MAF_USDA=37.647
NC_035080.1	38421651	.	T	G	.	.	MAF_INRAE=25.833;MAF_USDA=36.471
NC_035080.1	38421655	.	T	G	.	.	MAF_USDA=4.098
NC_035080.1	38421664	.	A	T	.	.	MAF_INRAE=29.747;MAF_USDA=38.235
NC_035080.1	38421680	.	T	A	.	.	MAF_INRAE=29.114;MAF_USDA=35.294
NC_035080.1	38421726	.	A	T	.	.	MAF_INRAE=15.19;MAF_USDA=10.588
NC_035080.1	38421796	.	G	T	.	.	MAF_INRAE=29.114;MAF_USDA=34.706
NC_035080.1	38421840	.	G	A	.	.	MAF_INRAE=29.747;MAF_USDA=34.706
NC_035080.1	38421844	.	A	G	.	.	MAF_INRAE=25.833;MAF_USDA=34.118
NC_035080.1	38421859	.	T	G	.	.	MAF_INRAE=29.747;MAF_USDA=35.294
NC_035080.1	38421870	.	A	T	.	.	MAF_INRAE=15.19;MAF_USDA=12.353
NC_035080.1	38421908	.	T	C	.	.	MAF_INRAE=29.747;MAF_USDA=34.706
NC_035080.1	38421911	.	T	A	.	.	MAF_INRAE=1.667;MAF_USDA=5.294
NC_035080.1	38421964	.	T	C	.	.	MAF_INRAE=15.19;MAF_USDA=11.176
NC_035080.1	38422193	.	A	T	.	.	MAF_INRAE=25.833;MAF_USDA=45.833
NC_035080.1	38422200	.	A	T	.	.	MAF_INRAE=24.684;MAF_USDA=45.833
NC_035080.1	38422274	.	A	C	.	.	MAF_USDA=5.294
NC_035080.1	38422275	.	A	C	.	.	MAF_USDA=5.294
NC_035080.1	38422323	.	C	T	.	.	MAF_INRAE=16.456;MAF_USDA=7.377
NC_035080.1	38422458	.	C	T	.	.	MAF_INRAE=33.544;MAF_USDA=11.765
NC_035080.1	38422470	.	C	A	.	.	MAF_INRAE=15.789
NC_035080.1	38422483	.	C	A	.	.	MAF_USDA=3.279
NC_035080.1	38422542	.	C	T	.	.	MAF_USDA=1.639
NC_035080.1	38422588	.	C	T	.	.	MAF_INRAE=15.19;MAF_USDA=10.588
NC_035080.1	38422671	.	G	A	.	.	MAF_USDA=6.557
NC_035080.1	38422688	.	C	T	.	.	MAF_USDA=2.459
NC_035080.1	38422689	.	A	T	.	.	MAF_INRAE=6.667;MAF_USDA=4.098
NC_035080.1	38422701	.	G	A	.	.	MAF_INRAE=29.747;MAF_USDA=39.412
NC_035080.1	38422726	.	G	A	.	.	MAF_INRAE=29.747;MAF_USDA=35.294
NC_035080.1	38422758	.	G	T	.	.	MAF_INRAE=29.747;MAF_USDA=35.294
NC_035080.1	38422899	.	G	C	.	.	MAF_INRAE=6.667;MAF_USDA=4.098
NC_035080.1	38422933	.	C	T	.	.	MAF_INRAE=14.557;MAF_USDA=10.588
NC_035080.1	38422935	.	C	T	.	.	MAF_USDA=5.738
NC_035080.1	38422936	.	G	A	.	.	MAF_INRAE=24.684;MAF_USDA=43.75
NC_035080.1	38422947	.	C	T	.	.	MAF_USDA=1.639
NC_035080.1	38422976	.	C	T	.	.	MAF_USDA=1.639
NC_035080.1	38422991	.	G	T	.	.	MAF_INRAE=24.684;MAF_USDA=23.529
NC_035080.1	38423025	.	T	C	.	.	MAF_INRAE=29.747;MAF_USDA=34.706
NC_035080.1	38423039	.	C	A	.	.	MAF_USDA=7.377
NC_035080.1	38423049	.	T	A	.	.	MAF_INRAE=29.747;MAF_USDA=37.647
NC_035080.1	38423057	.	A	T	.	.	MAF_INRAE=15.789;MAF_USDA=8.197
NC_035080.1	38423058	.	A	T	.	.	MAF_USDA=1.639
NC_035080.1	38423087	.	C	A	.	.	MAF_INRAE=33.544;MAF_USDA=7.377
NC_035080.1	38423159	.	G	T	.	.	MAF_USDA=5.738
NC_035080.1	38423238	.	G	A	.	.	MAF_USDA=1.639
NC_035080.1	38423278	.	C	T	.	.	MAF_USDA=4.098
NC_035080.1	38423294	.	G	T	.	.	MAF_USDA=3.279
NC_035080.1	38423296	.	T	C	.	.	MAF_USDA=3.279
NC_035080.1	38423325	.	T	C	.	.	MAF_INRAE=29.747;MAF_USDA=38.235
NC_035080.1	38423341	.	T	C	.	.	MAF_USDA=1.639
NC_035080.1	38423351	.	C	T	.	.	MAF_USDA=1.639
NC_035080.1	38423412	.	G	A	.	.	MAF_USDA=1.639
NC_035080.1	38423417	.	A	T	.	.	MAF_INRAE=4.167
NC_035080.1	38423427	.	C	T	.	.	MAF_USDA=4.098
NC_035080.1	38423462	.	A	G	.	.	MAF_USDA=1.639
NC_035080.1	38423467	.	T	G	.	.	MAF_INRAE=15.19;MAF_USDA=10.588
NC_035080.1	38423468	.	G	T	.	.	MAF_INRAE=15.0;MAF_USDA=10.0
NC_035080.1	38423473	.	C	T	.	.	MAF_INRAE=15.19;MAF_USDA=13.529
NC_035080.1	38423530	.	C	T	.	.	MAF_USDA=3.279
NC_035080.1	38423551	.	A	T	.	.	MAF_INRAE=14.557;MAF_USDA=10.588
NC_035080.1	38423579	.	C	G	.	.	MAF_INRAE=29.747;MAF_USDA=38.235
NC_035080.1	38423624	.	A	T	.	.	MAF_INRAE=15.789;MAF_USDA=25.882
NC_035080.1	38423643	.	G	A	.	.	MAF_USDA=9.836
NC_035080.1	38423771	.	T	A	.	.	MAF_USDA=4.098
NC_035080.1	38423806	.	T	G	.	.	MAF_INRAE=29.114;MAF_USDA=40.0
NC_035080.1	38423818	.	G	C	.	.	MAF_INRAE=15.789
NC_035080.1	38423917	.	T	A	.	.	MAF_INRAE=29.747;MAF_USDA=37.647
NC_035080.1	38423943	.	G	A	.	.	MAF_USDA=5.738
NC_035080.1	38423950	.	T	A	.	.	MAF_INRAE=24.684;MAF_USDA=23.529
NC_035080.1	38423951	.	A	T	.	.	MAF_INRAE=19.167;MAF_USDA=22.941
NC_035080.1	38423989	.	C	T	.	.	MAF_INRAE=29.747;MAF_USDA=35.294
NC_035080.1	38424103	.	C	T	.	.	MAF_INRAE=15.19;MAF_USDA=11.176
NC_035080.1	38424119	.	A	G	.	.	MAF_INRAE=27.848;MAF_USDA=35.294
NC_035080.1	38424157	.	A	C	.	.	MAF_USDA=1.639
NC_035080.1	38424180	.	C	A	.	.	MAF_INRAE=29.747;MAF_USDA=35.294
NC_035080.1	38424274	.	C	T	.	.	MAF_USDA=1.639
NC_035080.1	38424301	.	G	A	.	.	MAF_USDA=1.639
NC_035080.1	38424303	.	A	T	.	.	MAF_INRAE=29.747;MAF_USDA=38.235
NC_035080.1	38424369	.	C	T	.	.	MAF_USDA=11.765
NC_035080.1	38424380	.	T	G	.	.	MAF_USDA=3.279
NC_035080.1	38424389	.	T	G	.	.	MAF_USDA=3.279
NC_035080.1	38424444	.	C	A	.	.	MAF_INRAE=15.19;MAF_USDA=10.588
NC_035080.1	38424491	.	C	T	.	.	MAF_INRAE=22.152;MAF_USDA=7.647
NC_035080.1	38424558	.	C	A	.	.	MAF_USDA=1.639
NC_035080.1	38424611	.	G	A	.	.	MAF_INRAE=6.667;MAF_USDA=4.167
NC_035080.1	38424684	.	C	T	.	.	MAF_USDA=3.279
NC_035080.1	38424718	.	G	A	.	.	MAF_USDA=3.279
NC_035080.1	38424754	.	T	C	.	.	MAF_USDA=3.279
NC_035080.1	38424771	.	A	C	.	.	MAF_USDA=3.279
NC_035080.1	38424792	.	G	A	.	.	MAF_USDA=4.098
NC_035080.1	38425067	.	G	T	.	.	MAF_USDA=43.75
NC_035080.1	38425086	.	G	A	.	.	MAF_USDA=43.75
NC_035080.1	38425512	.	T	C	.	.	MAF_USDA=43.75
NC_035080.1	38425574	.	C	A	.	.	MAF_USDA=37.5
NC_035080.1	38425608	.	A	G	.	.	MAF_USDA=43.75
NC_035080.1	38425645	.	C	A	.	.	MAF_USDA=43.75
NC_035080.1	38425646	.	A	T	.	.	MAF_USDA=47.917
NC_035080.1	38425649	.	T	G	.	.	MAF_USDA=45.833
NC_035080.1	38425721	.	C	T	.	.	MAF_USDA=45.833
NC_035080.1	38425836	.	A	G	.	.	MAF_USDA=29.167
NC_035080.1	38426361	.	G	T	.	.	MAF_USDA=14.583
NC_035080.1	38426496	.	A	G	.	.	MAF_USDA=45.833
NC_035080.1	38426623	.	G	T	.	.	MAF_USDA=1.724
NC_035080.1	38426957	.	T	C	.	.	MAF_USDA=43.75
NC_035080.1	38426987	.	G	A	.	.	MAF_USDA=18.75
NC_035080.1	38427064	.	A	G	.	.	MAF_USDA=14.583
NC_035080.1	38427098	.	C	A	.	.	MAF_USDA=14.583
NC_035080.1	38427335	.	G	T	.	.	MAF_USDA=39.13
NC_035080.1	38427337	.	G	T	.	.	MAF_USDA=41.667
NC_035080.1	38427393	.	A	T	.	.	MAF_USDA=38.415
NC_035080.1	38427404	.	C	T	.	.	MAF_USDA=12.069
NC_035080.1	38427947	.	G	A	.	.	MAF_USDA=43.75
NC_035080.1	38428204	.	A	G	.	.	MAF_USDA=29.167
NC_035080.1	38428349	.	T	G	.	.	MAF_USDA=43.75
NC_035080.1	38428439	.	C	T	.	.	MAF_USDA=43.75
NC_035080.1	38428553	.	G	T	.	.	MAF_USDA=43.75
NC_035080.1	38428703	.	A	C	.	.	MAF_USDA=29.167
NC_035080.1	38428733	.	C	A	.	.	MAF_USDA=43.75
NC_035080.1	38428978	.	C	T	.	.	MAF_USDA=25.301
NC_035080.1	38429175	.	G	A	.	.	MAF_USDA=43.75
NC_035080.1	38429192	.	G	A	.	.	MAF_USDA=43.75
NC_035080.1	38429388	.	A	C	.	.	MAF_USDA=14.583
NC_035080.1	38429453	.	A	G	.	.	MAF_USDA=43.75
NC_035080.1	38429484	.	C	T	.	.	MAF_USDA=8.333
NC_035080.1	38429506	.	G	C	.	.	MAF_USDA=5.357
NC_035080.1	38429590	.	G	A	.	.	MAF_USDA=2.586
NC_035080.1	38429675	.	A	T	.	.	MAF_INRAE=24.051
NC_035080.1	38429684	.	A	T	.	.	MAF_USDA=47.917
NC_035080.1	38429691	.	A	G	.	.	MAF_USDA=8.333
NC_035080.1	38429822	.	A	C	.	.	MAF_USDA=1.639
NC_035080.1	38429883	.	G	A	.	.	MAF_USDA=1.639
NC_035080.1	38429931	.	C	A	.	.	MAF_USDA=3.279
NC_035080.1	38430042	.	T	C	.	.	MAF_INRAE=22.785;MAF_USDA=47.917
NC_035080.1	38430045	.	T	A	.	.	MAF_USDA=1.639
NC_035080.1	38430056	.	A	C	.	.	MAF_USDA=7.377
NC_035080.1	38430071	.	T	A	.	.	MAF_INRAE=15.823;MAF_USDA=4.167
NC_035080.1	38430091	.	A	C	.	.	MAF_INRAE=29.747;MAF_USDA=35.119
NC_035080.1	38430297	.	C	A	.	.	MAF_INRAE=28.481;MAF_USDA=45.833
NC_035080.1	38430421	.	C	T	.	.	MAF_USDA=8.333
NC_035080.1	38430442	.	T	C	.	.	MAF_USDA=45.833
NC_035080.1	38430485	.	T	C	.	.	MAF_USDA=8.333
NC_035080.1	38430548	.	C	A	.	.	MAF_INRAE=42.105;MAF_USDA=34.756
NC_035080.1	38430549	.	T	C	.	.	MAF_USDA=5.172
NC_035080.1	38430658	.	C	T	.	.	MAF_USDA=1.639
NC_035080.1	38430674	.	A	C	.	.	MAF_USDA=2.459
NC_035080.1	38430688	.	T	C	.	.	MAF_USDA=1.667
NC_035080.1	38430770	.	G	T	.	.	MAF_INRAE=15.789
NC_035080.1	38431002	.	C	T	.	.	MAF_USDA=9.836
NC_035080.1	38431087	.	C	T	.	.	MAF_USDA=2.459
NC_035080.1	38431178	.	C	A	.	.	MAF_USDA=3.279
NC_035080.1	38431191	.	T	A	.	.	MAF_USDA=4.918
NC_035080.1	38431226	.	C	T	.	.	MAF_USDA=35.417
NC_035080.1	38431229	.	C	T	.	.	MAF_INRAE=6.667;MAF_USDA=4.098
NC_035080.1	38431315	.	T	A	.	.	MAF_INRAE=4.167;MAF_USDA=4.098
NC_035080.1	38431390	.	C	A	.	.	MAF_INRAE=42.105;MAF_USDA=35.294
NC_035080.1	38431466	.	C	A	.	.	MAF_USDA=4.167
NC_035080.1	38431516	.	G	A	.	.	MAF_INRAE=5.833;MAF_USDA=14.754
NC_035080.1	38431561	.	T	G	.	.	MAF_USDA=4.098
NC_035080.1	38431686	.	G	T	.	.	MAF_USDA=1.639
NC_035080.1	38431755	.	C	A	.	.	MAF_INRAE=29.114;MAF_USDA=41.765
NC_035080.1	38431764	.	T	A	.	.	MAF_INRAE=42.105;MAF_USDA=35.294
NC_035080.1	38431789	.	G	T	.	.	MAF_INRAE=30.833;MAF_USDA=22.917
NC_035080.1	38431790	.	C	A	.	.	MAF_INRAE=30.833;MAF_USDA=22.917
NC_035080.1	38431814	.	G	T	.	.	MAF_USDA=11.765
NC_035080.1	38431838	.	C	A	.	.	MAF_USDA=5.738
NC_035080.1	38431863	.	C	T	.	.	MAF_USDA=37.5
NC_035080.1	38431894	.	G	A	.	.	MAF_INRAE=15.789
NC_035080.1	38431931	.	C	A	.	.	MAF_INRAE=34.177;MAF_USDA=11.765
NC_035080.1	38431989	.	T	G	.	.	MAF_USDA=1.639
NC_035080.1	38432080	.	T	G	.	.	MAF_INRAE=29.747;MAF_USDA=38.235
NC_035080.1	38432122	.	C	A	.	.	MAF_USDA=1.639
NC_035080.1	38432177	.	A	G	.	.	MAF_USDA=1.639
NC_035080.1	38432272	.	G	A	.	.	MAF_INRAE=15.823;MAF_USDA=5.738
NC_035080.1	38432283	.	C	T	.	.	MAF_USDA=3.279
NC_035080.1	38432314	.	G	T	.	.	MAF_INRAE=2.532;MAF_USDA=4.706
NC_035080.1	38432381	.	A	C	.	.	MAF_USDA=4.098
NC_035080.1	38432532	.	C	A	.	.	MAF_USDA=1.639
NC_035080.1	38432729	.	G	T	.	.	MAF_INRAE=6.667;MAF_USDA=4.098
NC_035080.1	38432827	.	T	C	.	.	MAF_INRAE=34.177;MAF_USDA=10.0
NC_035080.1	38432836	.	G	T	.	.	MAF_INRAE=14.557;MAF_USDA=10.588
NC_035080.1	38432840	.	A	C	.	.	MAF_USDA=3.279
NC_035080.1	38432849	.	T	G	.	.	MAF_USDA=11.765
NC_035080.1	38432877	.	T	C	.	.	MAF_INRAE=10.526
NC_035080.1	38432888	.	C	A	.	.	MAF_USDA=4.098
NC_035080.1	38433214	.	G	C	.	.	MAF_INRAE=6.667;MAF_USDA=4.098
NC_035080.1	38433222	.	A	G	.	.	MAF_USDA=9.836
NC_035080.1	38433298	.	A	G	.	.	MAF_USDA=3.279
NC_035080.1	38433300	.	T	C	.	.	MAF_USDA=3.279
NC_035080.1	38433305	.	C	G	.	.	MAF_USDA=4.918
NC_035080.1	38433318	.	T	G	.	.	MAF_INRAE=15.789;MAF_USDA=1.639
NC_035080.1	38433319	.	T	G	.	.	MAF_USDA=3.279
NC_035080.1	38433324	.	G	T	.	.	MAF_INRAE=1.667;MAF_USDA=8.333
NC_035080.1	38433495	.	A	T	.	.	MAF_INRAE=25.316;MAF_USDA=24.118
NC_035080.1	38433518	.	A	T	.	.	MAF_INRAE=25.316;MAF_USDA=24.118
NC_035080.1	38433524	.	T	G	.	.	MAF_INRAE=25.316;MAF_USDA=45.833
NC_035080.1	38433567	.	C	T	.	.	MAF_INRAE=14.557;MAF_USDA=11.765
NC_035080.1	38433568	.	G	A	.	.	MAF_INRAE=16.456;MAF_USDA=9.016
NC_035080.1	38433614	.	T	A	.	.	MAF_INRAE=15.789
NC_035080.1	38433664	.	T	C	.	.	MAF_USDA=3.279
NC_035080.1	38433679	.	G	T	.	.	MAF_INRAE=2.5
NC_035080.1	38433694	.	G	A	.	.	MAF_USDA=2.459
NC_035080.1	38433697	.	A	C	.	.	MAF_USDA=3.279
NC_035080.1	38433739	.	G	A	.	.	MAF_USDA=1.639
NC_035080.1	38433742	.	C	T	.	.	MAF_INRAE=15.789
NC_035080.1	38433775	.	G	T	.	.	MAF_INRAE=4.167;MAF_USDA=4.098
NC_035080.1	38433796	.	C	T	.	.	MAF_USDA=5.738
NC_035080.1	38433853	.	T	G	.	.	MAF_INRAE=16.456;MAF_USDA=8.197
NC_035080.1	38433877	.	T	G	.	.	MAF_USDA=1.639
NC_035080.1	38434089	.	C	A	.	.	MAF_USDA=7.377
NC_035080.1	38434154	.	C	A	.	.	MAF_INRAE=34.177
NC_035080.1	38434208	.	T	A	.	.	MAF_USDA=11.475
NC_035080.1	38434209	.	A	T	.	.	MAF_INRAE=15.19;MAF_USDA=12.353
NC_035080.1	38434222	.	T	C	.	.	MAF_USDA=3.529
NC_035080.1	38434289	.	T	C	.	.	MAF_USDA=3.279
NC_035080.1	38434298	.	C	A	.	.	MAF_USDA=1.639
NC_035080.1	38434399	.	C	T	.	.	MAF_USDA=1.639
NC_035080.1	38434556	.	T	A	.	.	MAF_USDA=1.639
NC_035080.1	38434559	.	C	T	.	.	MAF_INRAE=35.443;MAF_USDA=49.412
NC_035080.1	38434664	.	G	C	.	.	MAF_INRAE=34.177;MAF_USDA=11.765
NC_035080.1	38434673	.	T	G	.	.	MAF_INRAE=16.456;MAF_USDA=3.279
NC_035080.1	38434699	.	G	A	.	.	MAF_INRAE=15.789
NC_035080.1	38434805	.	T	C	.	.	MAF_USDA=13.529
NC_035080.1	38434925	.	T	G	.	.	MAF_USDA=24.118
NC_035080.1	38434972	.	C	T	.	.	MAF_USDA=3.279
NC_035080.1	38435000	.	T	G	.	.	MAF_USDA=4.098
NC_035080.1	38435012	.	A	T	.	.	MAF_USDA=5.738
NC_035080.1	38435013	.	G	T	.	.	MAF_INRAE=37.342;MAF_USDA=14.118
NC_035080.1	38435050	.	C	A	.	.	MAF_USDA=2.459
NC_035080.1	38435325	.	C	A	.	.	MAF_USDA=7.377
NC_035080.1	38435522	.	T	A	.	.	MAF_INRAE=34.177;MAF_USDA=14.706
NC_035080.1	38435622	.	T	C	.	.	MAF_INRAE=5.833;MAF_USDA=4.098
NC_035080.1	38435692	.	A	C	.	.	MAF_USDA=1.639
NC_035080.1	38435716	.	C	A	.	.	MAF_USDA=1.639
NC_035080.1	38435772	.	G	T	.	.	MAF_USDA=4.918
NC_035080.1	38435802	.	G	A	.	.	MAF_USDA=1.639
NC_035080.1	38435820	.	G	C	.	.	MAF_INRAE=34.81;MAF_USDA=34.524
NC_035080.1	38435838	.	T	G	.	.	MAF_INRAE=7.5;MAF_USDA=4.167
NC_035080.1	38435912	.	G	T	.	.	MAF_INRAE=15.789;MAF_USDA=25.595
NC_035080.1	38435914	.	T	A	.	.	MAF_USDA=6.667
NC_035080.1	38435980	.	C	A	.	.	MAF_INRAE=15.823;MAF_USDA=37.647
NC_035080.1	38435997	.	T	G	.	.	MAF_INRAE=20.253;MAF_USDA=42.353
NC_035080.1	38435998	.	T	C	.	.	MAF_INRAE=13.333;MAF_USDA=7.059
NC_035080.1	38436021	.	ATTTTTTTTTTTA	ATTTTTTTTTTTT	.	.	MAF_USDA=14.583
NC_035080.1	38436032	.	T	A	.	.	MAF_INRAE=6.667
NC_035080.1	38436033	.	A	T	.	.	MAF_INRAE=18.354
NC_035080.1	38436055	.	T	C	.	.	MAF_INRAE=45.57;MAF_USDA=31.765
NC_035080.1	38436170	.	T	G	.	.	MAF_INRAE=20.886;MAF_USDA=37.647
NC_035080.1	38436189	.	A	C	.	.	MAF_USDA=5.833
NC_035080.1	38436195	.	A	G	.	.	MAF_USDA=1.695
NC_035080.1	38436313	.	G	A	.	.	MAF_USDA=1.667
NC_035080.1	38436331	.	A	C	.	.	MAF_USDA=2.459
NC_035080.1	38436385	.	C	T	.	.	MAF_INRAE=15.789
NC_035080.1	38436487	.	G	T	.	.	MAF_USDA=1.639
NC_035080.1	38436496	.	T	G	.	.	MAF_INRAE=17.089;MAF_USDA=42.941
NC_035080.1	38436637	.	G	C	.	.	MAF_INRAE=3.333
NC_035080.1	38436674	.	C	A	.	.	MAF_USDA=6.557
NC_035080.1	38436731	.	G	T	.	.	MAF_INRAE=13.924;MAF_USDA=10.0
NC_035080.1	38436739	.	T	A	.	.	MAF_USDA=1.639
NC_035080.1	38436772	.	G	A	.	.	MAF_USDA=3.279
NC_035080.1	38436894	.	T	C	.	.	MAF_INRAE=10.526
NC_035080.1	38436986	.	C	A	.	.	MAF_USDA=4.098
NC_035080.1	38437014	.	C	T	.	.	MAF_INRAE=15.19;MAF_USDA=10.588
NC_035080.1	38437026	.	A	C	.	.	MAF_USDA=1.639
NC_035080.1	38437041	.	A	G	.	.	MAF_INRAE=15.19;MAF_USDA=14.118
NC_035080.1	38437053	.	C	T	.	.	MAF_INRAE=15.19;MAF_USDA=10.588
NC_035080.1	38437216	.	G	C	.	.	MAF_USDA=1.639
NC_035080.1	38437274	.	T	A	.	.	MAF_INRAE=15.789
NC_035080.1	38437288	.	A	G	.	.	MAF_INRAE=15.19;MAF_USDA=14.706
NC_035080.1	38437303	.	A	T	.	.	MAF_USDA=1.639
NC_035080.1	38437372	.	G	A	.	.	MAF_USDA=1.639
NC_035080.1	38437392	.	T	C	.	.	MAF_USDA=2.459
NC_035080.1	38437441	.	C	T	.	.	MAF_INRAE=2.5
NC_035080.1	38437585	.	G	T	.	.	MAF_USDA=1.639
NC_035080.1	38437633	.	G	A	.	.	MAF_USDA=3.279
NC_035080.1	38437738	.	C	T	.	.	MAF_INRAE=16.456;MAF_USDA=8.333
NC_035080.1	38437756	.	T	C	.	.	MAF_USDA=4.167
NC_035080.1	38437801	.	T	G	.	.	MAF_USDA=5.882
NC_035080.1	38437847	.	A	C	.	.	MAF_INRAE=16.456;MAF_USDA=7.377
NC_035080.1	38437922	.	C	T	.	.	MAF_USDA=2.459
NC_035080.1	38437985	.	T	C	.	.	MAF_USDA=4.098
NC_035080.1	38438007	.	C	T	.	.	MAF_USDA=1.639
NC_035080.1	38438044	.	G	T	.	.	MAF_USDA=5.882
NC_035080.1	38438059	.	C	T	.	.	MAF_USDA=5.738
NC_035080.1	38438061	.	T	C	.	.	MAF_USDA=6.557
NC_035080.1	38438188	.	A	T	.	.	MAF_INRAE=36.076;MAF_USDA=27.059
NC_035080.1	38438209	.	A	C	.	.	MAF_USDA=1.639
NC_035080.1	38438317	.	C	G	.	.	MAF_INRAE=35.443;MAF_USDA=27.647
NC_035080.1	38438327	.	C	T	.	.	MAF_USDA=2.459
NC_035080.1	38438424	.	C	A	.	.	MAF_USDA=5.738
NC_035080.1	38438434	.	G	T	.	.	MAF_USDA=1.639
NC_035080.1	38438493	.	G	A	.	.	MAF_INRAE=20.886;MAF_USDA=7.059
NC_035080.1	38438561	.	A	T	.	.	MAF_USDA=1.639
NC_035080.1	38438606	.	G	A	.	.	MAF_USDA=2.459
NC_035080.1	38438616	.	T	C	.	.	MAF_INRAE=15.789;MAF_USDA=8.333
NC_035080.1	38438621	.	G	A	.	.	MAF_INRAE=15.789;MAF_USDA=8.333
NC_035080.1	38438629	.	G	A	.	.	MAF_INRAE=15.19;MAF_USDA=10.588
NC_035080.1	38438659	.	C	T	.	.	MAF_USDA=2.976
NC_035080.1	38438676	.	A	T	.	.	MAF_USDA=1.667
NC_035080.1	38438689	.	G	T	.	.	MAF_INRAE=15.789
NC_035080.1	38438773	.	A	G	.	.	MAF_USDA=1.639
NC_035080.1	38438797	.	A	G	.	.	MAF_INRAE=35.443;MAF_USDA=27.059
NC_035080.1	38438826	.	G	A	.	.	MAF_USDA=1.639
NC_035080.1	38438885	.	C	A	.	.	MAF_INRAE=16.456;MAF_USDA=7.377
NC_035080.1	38438909	.	A	T	.	.	MAF_USDA=3.279
NC_035080.1	38438940	.	G	T	.	.	MAF_INRAE=15.19;MAF_USDA=11.765
NC_035080.1	38438946	.	C	T	.	.	MAF_INRAE=36.076;MAF_USDA=28.235
NC_035080.1	38439153	.	C	T	.	.	MAF_INRAE=16.456;MAF_USDA=8.197
NC_035080.1	38439158	.	T	C	.	.	MAF_USDA=4.098
NC_035080.1	38439168	.	A	G	.	.	MAF_USDA=3.279
NC_035080.1	38439186	.	C	T	.	.	MAF_USDA=5.738
NC_035080.1	38439196	.	A	C	.	.	MAF_INRAE=35.443;MAF_USDA=28.235
NC_035080.1	38439209	.	A	G	.	.	MAF_INRAE=15.823;MAF_USDA=8.197
NC_035080.1	38439223	.	A	T	.	.	MAF_INRAE=15.19;MAF_USDA=10.588
NC_035080.1	38439240	.	A	C	.	.	MAF_INRAE=20.886;MAF_USDA=18.033
NC_035080.1	38439241	.	C	A	.	.	MAF_INRAE=14.557;MAF_USDA=11.765
NC_035080.1	38439304	.	G	T	.	.	MAF_INRAE=4.167
NC_035080.1	38439320	.	T	C	.	.	MAF_USDA=5.738
NC_035080.1	38439327	.	G	T	.	.	MAF_INRAE=6.667;MAF_USDA=4.098
NC_035080.1	38439375	.	A	T	.	.	MAF_USDA=13.934
NC_035080.1	38439384	.	C	A	.	.	MAF_USDA=3.279
NC_035080.1	38439515	.	C	T	.	.	MAF_USDA=1.639
NC_035080.1	38439523	.	A	C	.	.	MAF_INRAE=6.667;MAF_USDA=4.098
NC_035080.1	38439588	.	A	G	.	.	MAF_USDA=1.639
NC_035080.1	38439661	.	C	G	.	.	MAF_INRAE=10.526
NC_035080.1	38439687	.	T	A	.	.	MAF_USDA=1.639
NC_035080.1	38439779	.	C	T	.	.	MAF_INRAE=15.19;MAF_USDA=10.0
NC_035080.1	38439782	.	C	T	.	.	MAF_INRAE=6.667;MAF_USDA=4.098
NC_035080.1	38439924	.	C	T	.	.	MAF_USDA=25.294
NC_035080.1	38439945	.	G	T	.	.	MAF_INRAE=15.19;MAF_USDA=11.176
NC_035080.1	38439954	.	G	A	.	.	MAF_USDA=1.639
NC_035080.1	38439971	.	C	T	.	.	MAF_USDA=1.639
NC_035080.1	38440007	.	T	C	.	.	MAF_USDA=1.639
NC_035080.1	38440040	.	A	T	.	.	MAF_USDA=8.333
NC_035080.1	38440041	.	A	T	.	.	MAF_USDA=8.333
NC_035080.1	38440042	.	A	T	.	.	MAF_USDA=8.333
NC_035080.1	38440043	.	A	T	.	.	MAF_USDA=8.333
NC_035080.1	38440044	.	A	T	.	.	MAF_USDA=37.5
NC_035080.1	38440045	.	A	T	.	.	MAF_USDA=8.333
NC_035080.1	38440047	.	A	T	.	.	MAF_INRAE=15.0;MAF_USDA=11.765
NC_035080.1	38440083	.	G	T	.	.	MAF_USDA=1.667
NC_035080.1	38440086	.	T	A	.	.	MAF_USDA=2.5
NC_035080.1	38440138	.	T	G	.	.	MAF_USDA=3.279
NC_035080.1	38440210	.	G	A	.	.	MAF_USDA=1.639
NC_035080.1	38440237	.	G	A	.	.	MAF_INRAE=28.481;MAF_USDA=6.098
NC_035080.1	38440239	.	G	A	.	.	MAF_USDA=1.667
NC_035080.1	38440284	.	A	G	.	.	MAF_USDA=1.639
NC_035080.1	38440332	.	T	G	.	.	MAF_USDA=3.279
NC_035080.1	38440336	.	G	A	.	.	MAF_INRAE=15.19;MAF_USDA=11.765
NC_035080.1	38440408	.	T	C	.	.	MAF_INRAE=15.19;MAF_USDA=10.588
NC_035080.1	38440427	.	C	T	.	.	MAF_USDA=14.706
NC_035080.1	38440430	.	A	C	.	.	MAF_INRAE=19.167;MAF_USDA=25.294
NC_035080.1	38440495	.	A	T	.	.	MAF_USDA=3.279
NC_035080.1	38440516	.	G	T	.	.	MAF_USDA=1.639
NC_035080.1	38440517	.	G	A	.	.	MAF_USDA=5.738
NC_035080.1	38440547	.	C	T	.	.	MAF_INRAE=34.177;MAF_USDA=10.588
NC_035080.1	38440550	.	A	C	.	.	MAF_INRAE=15.19;MAF_USDA=10.588
NC_035080.1	38440582	.	A	C	.	.	MAF_INRAE=15.19;MAF_USDA=5.882
NC_035080.1	38440611	.	G	A	.	.	MAF_USDA=6.471
NC_035080.1	38440625	.	C	G	.	.	MAF_USDA=15.476
NC_035080.1	38440632	.	A	T	.	.	MAF_USDA=4.098
NC_035080.1	38440762	.	C	T	.	.	MAF_INRAE=15.19;MAF_USDA=10.588
NC_035080.1	38440776	.	T	G	.	.	MAF_INRAE=33.544;MAF_USDA=10.588
NC_035080.1	38440954	.	T	G	.	.	MAF_INRAE=36.076;MAF_USDA=28.235
NC_035080.1	38441018	.	C	T	.	.	MAF_INRAE=19.62;MAF_USDA=12.5
NC_035080.1	38441043	.	T	A	.	.	MAF_USDA=3.279
NC_035080.1	38441073	.	T	A	.	.	MAF_USDA=11.765
NC_035080.1	38441074	.	A	T	.	.	MAF_INRAE=22.152;MAF_USDA=14.118
NC_035080.1	38441075	.	A	T	.	.	MAF_USDA=1.639
NC_035080.1	38441115	.	T	C	.	.	MAF_USDA=2.459
NC_035080.1	38441142	.	C	T	.	.	MAF_USDA=1.639
NC_035080.1	38441336	.	T	A	.	.	MAF_USDA=2.459
NC_035080.1	38441392	.	A	T	.	.	MAF_USDA=3.279
NC_035080.1	38441404	.	C	A	.	.	MAF_USDA=1.639
NC_035080.1	38441405	.	A	T	.	.	MAF_USDA=1.639
NC_035080.1	38441416	.	G	C	.	.	MAF_INRAE=15.19;MAF_USDA=9.412
NC_035080.1	38441422	.	G	A	.	.	MAF_INRAE=15.19;MAF_USDA=9.412
NC_035080.1	38441467	.	G	T	.	.	MAF_USDA=4.098
NC_035080.1	38441516	.	A	C	.	.	MAF_USDA=4.098
NC_035080.1	38441562	.	G	A	.	.	MAF_USDA=1.639
NC_035080.1	38441565	.	C	A	.	.	MAF_INRAE=6.667;MAF_USDA=3.529
NC_035080.1	38441576	.	C	T	.	.	MAF_INRAE=36.709;MAF_USDA=27.647
NC_035080.1	38441592	.	C	A	.	.	MAF_USDA=11.765
NC_035080.1	38441622	.	G	A	.	.	MAF_INRAE=4.167
NC_035080.1	38441661	.	T	A	.	.	MAF_USDA=1.639
NC_035080.1	38441702	.	C	T	.	.	MAF_INRAE=15.19;MAF_USDA=10.0
NC_035080.1	38441736	.	G	T	.	.	MAF_USDA=2.459
NC_035080.1	38441793	.	G	T	.	.	MAF_INRAE=20.886;MAF_USDA=18.033
NC_035080.1	38441898	.	C	A	.	.	MAF_USDA=1.639
NC_035080.1	38441899	.	G	A	.	.	MAF_INRAE=15.19;MAF_USDA=10.588
NC_035080.1	38442044	.	C	T	.	.	MAF_USDA=2.459
NC_035080.1	38442052	.	C	T	.	.	MAF_INRAE=34.177;MAF_USDA=10.588
NC_035080.1	38442093	.	T	A	.	.	MAF_USDA=1.639
NC_035080.1	38442099	.	T	C	.	.	MAF_USDA=1.639
NC_035080.1	38442302	.	A	C	.	.	MAF_USDA=6.557
NC_035080.1	38442309	.	G	T	.	.	MAF_USDA=5.833
NC_035080.1	38442316	.	A	T	.	.	MAF_INRAE=15.789
NC_035080.1	38442322	.	T	A	.	.	MAF_USDA=5.738
NC_035080.1	38442344	.	G	T	.	.	MAF_INRAE=15.19;MAF_USDA=11.765
NC_035080.1	38442380	.	T	C	.	.	MAF_USDA=3.279
NC_035080.1	38442383	.	G	A	.	.	MAF_USDA=1.639
NC_035080.1	38442403	.	C	A	.	.	MAF_INRAE=15.19;MAF_USDA=11.765
NC_035080.1	38442458	.	A	G	.	.	MAF_INRAE=14.557;MAF_USDA=10.588
NC_035080.1	38442462	.	C	G	.	.	MAF_USDA=1.639
NC_035080.1	38442475	.	A	T	.	.	MAF_USDA=39.583
NC_035080.1	38442676	.	G	T	.	.	MAF_INRAE=15.789;MAF_USDA=10.0
NC_035080.1	38442727	.	A	G	.	.	MAF_USDA=14.706
NC_035080.1	38442832	.	C	A,T	.	.	MAF_INRAE=15.789;MAF_USDA=4.167
NC_035080.1	38442919	.	A	G	.	.	MAF_INRAE=15.789
NC_035080.1	38443965	.	G	T	.	.	MAF_USDA=1.639
NC_035080.1	38444005	.	C	T	.	.	MAF_USDA=11.176
NC_035080.1	38444032	.	T	C	.	.	MAF_USDA=3.279
NC_035080.1	38444080	.	C	A	.	.	MAF_USDA=1.639
NC_035080.1	38444126	.	T	G	.	.	MAF_USDA=1.639
NC_035080.1	38444226	.	A	C	.	.	MAF_INRAE=15.19;MAF_USDA=11.765
NC_035080.1	38444268	.	A	C	.	.	MAF_USDA=14.706
NC_035080.1	38444379	.	C	A	.	.	MAF_USDA=4.098
NC_035080.1	38444400	.	T	G	.	.	MAF_INRAE=15.19;MAF_USDA=10.0
NC_035080.1	38444471	.	G	A	.	.	MAF_USDA=4.098
NC_035080.1	38444570	.	G	A	.	.	MAF_USDA=1.639
NC_035080.1	38444577	.	C	A	.	.	MAF_INRAE=14.557;MAF_USDA=11.765
NC_035080.1	38444665	.	A	G	.	.	MAF_INRAE=15.19;MAF_USDA=10.0
NC_035080.1	38444918	.	G	A	.	.	MAF_USDA=1.639
NC_035080.1	38444919	.	T	C	.	.	MAF_USDA=31.765
NC_035080.1	38444992	.	A	C	.	.	MAF_INRAE=15.19;MAF_USDA=10.0
NC_035080.1	38445071	.	T	A	.	.	MAF_USDA=8.333
NC_035080.1	38445074	.	C	T	.	.	MAF_INRAE=14.167
NC_035080.1	38445130	.	G	T	.	.	MAF_INRAE=5.833;MAF_USDA=4.098
NC_035080.1	38445228	.	G	T	.	.	MAF_INRAE=15.19;MAF_USDA=10.588
NC_035080.1	38445369	.	T	C	.	.	MAF_INRAE=20.886;MAF_USDA=17.213
NC_035080.1	38445384	.	A	G	.	.	MAF_USDA=1.639
NC_035080.1	38445452	.	G	A	.	.	MAF_INRAE=15.19;MAF_USDA=10.0
NC_035080.1	38445457	.	T	A	.	.	MAF_USDA=1.639
NC_035080.1	38445480	.	G	T	.	.	MAF_INRAE=15.19;MAF_USDA=10.588
NC_035080.1	38445582	.	T	A	.	.	MAF_INRAE=14.167;MAF_USDA=8.333
NC_035080.1	38445655	.	C	T	.	.	MAF_INRAE=5.263;MAF_USDA=3.529
NC_035080.1	38445721	.	C	T	.	.	MAF_USDA=11.765
NC_035080.1	38445757	.	T	G	.	.	MAF_INRAE=28.481;MAF_USDA=6.471
NC_035080.1	38445790	.	C	T	.	.	MAF_USDA=1.639
NC_035080.1	38445900	.	T	G	.	.	MAF_INRAE=15.19;MAF_USDA=15.294
NC_035080.1	38446013	.	A	T	.	.	MAF_USDA=4.098
NC_035080.1	38446056	.	G	A	.	.	MAF_INRAE=14.557;MAF_USDA=10.588
NC_035080.1	38446063	.	G	C	.	.	MAF_INRAE=2.5
NC_035080.1	38446088	.	C	T	.	.	MAF_USDA=3.333
NC_035080.1	38446153	.	A	G	.	.	MAF_INRAE=15.0;MAF_USDA=20.833
NC_035080.1	38446199	.	G	C	.	.	MAF_INRAE=15.0;MAF_USDA=16.393
NC_035080.1	38446219	.	A	G	.	.	MAF_INRAE=15.833;MAF_USDA=8.333
NC_035080.1	38446242	.	T	A	.	.	MAF_USDA=5.833
NC_035080.1	38446261	.	G	A	.	.	MAF_USDA=4.167
NC_035080.1	38446297	.	G	T	.	.	MAF_INRAE=15.833;MAF_USDA=14.881
NC_035080.1	38446327	.	C	T	.	.	MAF_USDA=11.765
NC_035080.1	38446485	.	C	T	.	.	MAF_USDA=6.557
NC_035080.1	38446538	.	A	C	.	.	MAF_USDA=11.765
NC_035080.1	38446605	.	A	T	.	.	MAF_INRAE=6.667;MAF_USDA=4.918
NC_035080.1	38446625	.	T	G	.	.	MAF_INRAE=17.5;MAF_USDA=7.059
NC_035080.1	38446705	.	T	G	.	.	MAF_USDA=1.639
NC_035080.1	38446710	.	C	T	.	.	MAF_USDA=2.459
NC_035080.1	38446792	.	A	T	.	.	MAF_INRAE=15.833;MAF_USDA=8.333
NC_035080.1	38446860	.	A	T	.	.	MAF_INRAE=15.833;MAF_USDA=10.588
NC_035080.1	38446963	.	C	T	.	.	MAF_USDA=14.118
NC_035080.1	38446983	.	G	A	.	.	MAF_USDA=1.639
NC_035080.1	38446989	.	T	A	.	.	MAF_USDA=11.765
NC_035080.1	38447013	.	G	T	.	.	MAF_USDA=1.639
NC_035080.1	38447063	.	G	T	.	.	MAF_USDA=1.639
NC_035080.1	38447133	.	T	G	.	.	MAF_USDA=1.639
NC_035080.1	38447135	.	T	G	.	.	MAF_INRAE=34.177;MAF_USDA=11.176
NC_035080.1	38447148	.	T	A	.	.	MAF_USDA=2.459
NC_035080.1	38447260	.	C	A	.	.	MAF_INRAE=17.5;MAF_USDA=6.471
NC_035080.1	38447779	.	G	T	.	.	MAF_USDA=5.738
NC_035080.1	38447825	.	T	A	.	.	MAF_USDA=4.918
NC_035080.1	38447870	.	A	T	.	.	MAF_INRAE=16.456;MAF_USDA=6.557
NC_035080.1	38447892	.	C	G	.	.	MAF_USDA=14.583
NC_035080.1	38447903	.	A	C	.	.	MAF_USDA=4.918
NC_035080.1	38447966	.	G	A	.	.	MAF_INRAE=15.823;MAF_USDA=4.098
NC_035080.1	38448003	.	G	T	.	.	MAF_USDA=1.639
NC_035080.1	38448074	.	C	T	.	.	MAF_USDA=2.459
NC_035080.1	38448120	.	G	C	.	.	MAF_INRAE=35.443;MAF_USDA=25.294
NC_035080.1	38448156	.	C	T	.	.	MAF_USDA=3.279
NC_035080.1	38448214	.	G	T	.	.	MAF_USDA=1.639
NC_035080.1	38448262	.	A	T	.	.	MAF_USDA=6.557
NC_035080.1	38448325	.	G	T	.	.	MAF_INRAE=31.646;MAF_USDA=24.706
NC_035080.1	38448352	.	C	T	.	.	MAF_INRAE=31.013;MAF_USDA=22.353
NC_035080.1	38448532	.	G	A	.	.	MAF_USDA=1.639
NC_035080.1	38448551	.	G	T	.	.	MAF_USDA=1.639
NC_035080.1	38448569	.	A	C	.	.	MAF_INRAE=15.789
NC_035080.1	38448651	.	A	C	.	.	MAF_INRAE=31.646;MAF_USDA=24.118
NC_035080.1	38448705	.	A	T	.	.	MAF_INRAE=13.291;MAF_USDA=10.588
NC_035080.1	38448734	.	A	G	.	.	MAF_USDA=1.639
NC_035080.1	38448754	.	A	C	.	.	MAF_INRAE=31.646;MAF_USDA=21.176
NC_035080.1	38448820	.	T	G	.	.	MAF_USDA=3.279
NC_035080.1	38448842	.	C	T	.	.	MAF_INRAE=36.076;MAF_USDA=37.647
NC_035080.1	38448878	.	A	G	.	.	MAF_INRAE=33.544;MAF_USDA=10.588
NC_035080.1	38448966	.	A	G	.	.	MAF_USDA=2.459
NC_035080.1	38449006	.	G	T	.	.	MAF_USDA=1.639
NC_035080.1	38449016	.	G	T	.	.	MAF_USDA=4.098
NC_035080.1	38449029	.	A	C	.	.	MAF_INRAE=24.051;MAF_USDA=12.353
NC_035080.1	38449084	.	C	T	.	.	MAF_INRAE=37.342;MAF_USDA=17.262
NC_035080.1	38449149	.	A	T	.	.	MAF_USDA=1.639
NC_035080.1	38449155	.	G	A	.	.	MAF_USDA=9.016
NC_035080.1	38449165	.	T	A	.	.	MAF_USDA=8.197
NC_035080.1	38449192	.	G	C	.	.	MAF_USDA=8.333
NC_035080.1	38449288	.	A	C	.	.	MAF_INRAE=15.19;MAF_USDA=10.119
NC_035080.1	38449338	.	A	G	.	.	MAF_INRAE=31.646;MAF_USDA=37.647
NC_035080.1	38449356	.	A	G	.	.	MAF_INRAE=15.19;MAF_USDA=10.0
NC_035080.1	38449376	.	G	A	.	.	MAF_INRAE=16.456
NC_035080.1	38449444	.	C	T	.	.	MAF_USDA=12.941
NC_035080.1	38449479	.	G	T	.	.	MAF_USDA=1.639
NC_035080.1	38449560	.	C	T	.	.	MAF_INRAE=31.646;MAF_USDA=18.235
NC_035080.1	38449583	.	G	A	.	.	MAF_USDA=3.279
NC_035080.1	38449711	.	G	T	.	.	MAF_INRAE=14.557;MAF_USDA=10.588
NC_035080.1	38449757	.	G	A	.	.	MAF_USDA=1.639
NC_035080.1	38449826	.	G	T	.	.	MAF_INRAE=15.19;MAF_USDA=6.667
NC_035080.1	38449830	.	G	C	.	.	MAF_USDA=39.583
NC_035080.1	38449913	.	A	G	.	.	MAF_INRAE=19.62;MAF_USDA=3.529
NC_035080.1	38449929	.	T	C	.	.	MAF_INRAE=31.013;MAF_USDA=18.235
NC_035080.1	38449955	.	T	G	.	.	MAF_USDA=15.882
NC_035080.1	38449974	.	T	A	.	.	MAF_USDA=1.639
NC_035080.1	38450004	.	G	T	.	.	MAF_INRAE=15.19;MAF_USDA=10.588
NC_035080.1	38450040	.	C	A	.	.	MAF_INRAE=31.013;MAF_USDA=17.059
NC_035080.1	38450064	.	C	A	.	.	MAF_INRAE=14.557;MAF_USDA=10.588
NC_035080.1	38450116	.	G	A	.	.	MAF_USDA=1.639
NC_035080.1	38450161	.	C	T	.	.	MAF_INRAE=31.646;MAF_USDA=18.235
NC_035080.1	38450260	.	A	C	.	.	MAF_USDA=32.941
NC_035080.1	38450309	.	G	T	.	.	MAF_USDA=4.098
NC_035080.1	38450310	.	T	A	.	.	MAF_USDA=4.098
NC_035080.1	38450311	.	G	A	.	.	MAF_USDA=2.459
NC_035080.1	38450324	.	A	G	.	.	MAF_INRAE=31.646;MAF_USDA=18.235
NC_035080.1	38450336	.	G	A	.	.	MAF_USDA=6.557
NC_035080.1	38450339	.	T	C	.	.	MAF_USDA=6.557
NC_035080.1	38450520	.	G	A	.	.	MAF_USDA=3.279
NC_035080.1	38450651	.	G	T	.	.	MAF_INRAE=2.532;MAF_USDA=5.294
NC_035080.1	38450681	.	C	G	.	.	MAF_INRAE=15.19;MAF_USDA=10.588
NC_035080.1	38450694	.	G	C	.	.	MAF_USDA=1.639
NC_035080.1	38450717	.	C	G	.	.	MAF_INRAE=29.114;MAF_USDA=12.941
NC_035080.1	38450732	.	G	A	.	.	MAF_USDA=12.941
NC_035080.1	38450740	.	G	A	.	.	MAF_INRAE=15.19;MAF_USDA=10.588
NC_035080.1	38450828	.	C	T	.	.	MAF_USDA=2.459
NC_035080.1	38450860	.	C	T	.	.	MAF_USDA=1.639
NC_035080.1	38450875	.	C	G	.	.	MAF_USDA=1.639
NC_035080.1	38450906	.	A	C	.	.	MAF_INRAE=31.646;MAF_USDA=17.059
NC_035080.1	38450944	.	T	G	.	.	MAF_INRAE=39.241;MAF_USDA=18.824
NC_035080.1	38450945	.	G	T	.	.	MAF_USDA=3.529
NC_035080.1	38450949	.	G	A	.	.	MAF_INRAE=15.19;MAF_USDA=11.176
NC_035080.1	38450963	.	G	T	.	.	MAF_INRAE=31.646;MAF_USDA=18.235
NC_035080.1	38450965	.	A	T	.	.	MAF_INRAE=2.5
NC_035080.1	38450974	.	T	G	.	.	MAF_USDA=1.639
NC_035080.1	38451018	.	G	A	.	.	MAF_USDA=12.353
NC_035080.1	38451070	.	T	A	.	.	MAF_USDA=5.738
NC_035080.1	38451081	.	T	A	.	.	MAF_USDA=1.639
NC_035080.1	38451222	.	C	A	.	.	MAF_USDA=1.639
NC_035080.1	38451294	.	G	T	.	.	MAF_USDA=1.639
NC_035080.1	38451314	.	G	A	.	.	MAF_USDA=12.941
NC_035080.1	38451368	.	C	T	.	.	MAF_USDA=5.738
NC_035080.1	38451404	.	A	T	.	.	MAF_INRAE=31.646;MAF_USDA=38.235
NC_035080.1	38451428	.	G	T	.	.	MAF_USDA=4.918
NC_035080.1	38451478	.	C	T	.	.	MAF_INRAE=15.19;MAF_USDA=10.588
NC_035080.1	38451488	.	G	T	.	.	MAF_INRAE=15.19;MAF_USDA=10.588
NC_035080.1	38451537	.	T	A	.	.	MAF_USDA=1.639
NC_035080.1	38451603	.	A	G	.	.	MAF_USDA=35.417
NC_035080.1	38451640	.	G	T	.	.	MAF_INRAE=14.167
NC_035080.1	38451778	.	T	G	.	.	MAF_USDA=5.738
NC_035080.1	38451779	.	G	A	.	.	MAF_INRAE=14.557;MAF_USDA=10.588
NC_035080.1	38451806	.	C	A	.	.	MAF_USDA=1.639
NC_035080.1	38451809	.	T	G	.	.	MAF_USDA=9.016
NC_035080.1	38451817	.	C	A	.	.	MAF_USDA=1.639
NC_035080.1	38451818	.	G	A	.	.	MAF_USDA=12.941
NC_035080.1	38451830	.	G	T	.	.	MAF_USDA=1.639
NC_035080.1	38451949	.	G	A	.	.	MAF_INRAE=33.544;MAF_USDA=11.176
NC_035080.1	38451982	.	T	C	.	.	MAF_USDA=1.639
NC_035080.1	38452052	.	C	T	.	.	MAF_USDA=1.639
NC_035080.1	38452108	.	G	A	.	.	MAF_USDA=5.738
NC_035080.1	38452128	.	C	A	.	.	MAF_INRAE=31.646;MAF_USDA=16.471
NC_035080.1	38452213	.	T	A	.	.	MAF_INRAE=31.013;MAF_USDA=38.235
NC_035080.1	38452280	.	A	C	.	.	MAF_USDA=3.279
NC_035080.1	38452294	.	C	T	.	.	MAF_USDA=1.639
NC_035080.1	38452309	.	C	A	.	.	MAF_USDA=1.639
NC_035080.1	38452350	.	C	A	.	.	MAF_USDA=12.941
NC_035080.1	38452459	.	T	A	.	.	MAF_INRAE=6.667;MAF_USDA=4.098
NC_035080.1	38452472	.	G	A	.	.	MAF_INRAE=26.316
NC_035080.1	38452491	.	G	T	.	.	MAF_USDA=5.738
NC_035080.1	38452497	.	C	G	.	.	MAF_INRAE=31.646;MAF_USDA=18.235
NC_035080.1	38452577	.	T	A	.	.	MAF_USDA=13.115
NC_035080.1	38452690	.	C	T	.	.	MAF_USDA=1.639
NC_035080.1	38452775	.	G	C	.	.	MAF_USDA=1.639
NC_035080.1	38452830	.	T	A	.	.	MAF_INRAE=15.19;MAF_USDA=5.882
NC_035080.1	38452844	.	C	T	.	.	MAF_USDA=1.639
NC_035080.1	38452850	.	T	G	.	.	MAF_USDA=5.294
NC_035080.1	38452893	.	C	T	.	.	MAF_INRAE=34.177;MAF_USDA=10.588
NC_035080.1	38452909	.	C	A	.	.	MAF_INRAE=15.19;MAF_USDA=10.588
NC_035080.1	38453046	.	G	T	.	.	MAF_INRAE=6.667;MAF_USDA=4.098
NC_035080.1	38453271	.	A	C	.	.	MAF_USDA=1.639
NC_035080.1	38453319	.	G	T	.	.	MAF_USDA=1.667
NC_035080.1	38453336	.	G	C	.	.	MAF_USDA=1.667
NC_035080.1	38453360	.	C	T	.	.	MAF_INRAE=34.177;MAF_USDA=11.31
NC_035080.1	38453363	.	G	A	.	.	MAF_INRAE=26.582;MAF_USDA=8.333
NC_035080.1	38453364	.	C	A	.	.	MAF_INRAE=18.333;MAF_USDA=8.333
NC_035080.1	38453395	.	C	G	.	.	MAF_INRAE=31.013;MAF_USDA=17.857
NC_035080.1	38453446	.	T	C	.	.	MAF_INRAE=16.456;MAF_USDA=6.557
NC_035080.1	38453525	.	C	T	.	.	MAF_INRAE=31.013;MAF_USDA=19.412
NC_035080.1	38453593	.	G	A	.	.	MAF_USDA=1.639
NC_035080.1	38453626	.	G	A	.	.	MAF_INRAE=31.646;MAF_USDA=18.235
NC_035080.1	38453696	.	T	C	.	.	MAF_INRAE=30.38;MAF_USDA=18.235
NC_035080.1	38453736	.	T	G	.	.	MAF_USDA=1.639
NC_035080.1	38453749	.	A	C	.	.	MAF_INRAE=26.582;MAF_USDA=7.647
NC_035080.1	38453762	.	A	G	.	.	MAF_USDA=1.639
NC_035080.1	38453785	.	G	A	.	.	MAF_INRAE=14.167;MAF_USDA=8.197
NC_035080.1	38453808	.	C	T	.	.	MAF_USDA=1.639
NC_035080.1	38453817	.	A	C	.	.	MAF_INRAE=6.667;MAF_USDA=4.918
NC_035080.1	38453849	.	C	A	.	.	MAF_INRAE=15.19;MAF_USDA=10.588
NC_035080.1	38453869	.	A	T	.	.	MAF_USDA=9.016
NC_035080.1	38453912	.	T	C	.	.	MAF_INRAE=9.494;MAF_USDA=4.098
NC_035080.1	38453957	.	A	T	.	.	MAF_USDA=6.25
NC_035080.1	38453986	.	A	C	.	.	MAF_INRAE=15.789;MAF_USDA=8.333
NC_035080.1	38454105	.	T	G	.	.	MAF_INRAE=31.013;MAF_USDA=18.824
NC_035080.1	38454114	.	C	T	.	.	MAF_INRAE=4.167
NC_035080.1	38454134	.	T	C	.	.	MAF_USDA=1.639
NC_035080.1	38454154	.	C	T	.	.	MAF_INRAE=10.0
NC_035080.1	38454252	.	G	C	.	.	MAF_USDA=2.459
NC_035080.1	38454284	.	C	A	.	.	MAF_INRAE=31.013;MAF_USDA=18.235
NC_035080.1	38454321	.	T	C	.	.	MAF_USDA=1.639
NC_035080.1	38454372	.	C	G	.	.	MAF_INRAE=16.456
NC_035080.1	38454458	.	A	C	.	.	MAF_INRAE=15.0
NC_035080.1	38454487	.	G	A	.	.	MAF_USDA=5.738
NC_035080.1	38454610	.	C	A	.	.	MAF_USDA=1.639
NC_035080.1	38454618	.	T	A	.	.	MAF_USDA=1.639
NC_035080.1	38454683	.	C	T	.	.	MAF_USDA=1.639
NC_035080.1	38454919	.	A	G	.	.	MAF_INRAE=13.333
NC_035080.1	38454936	.	G	A	.	.	MAF_USDA=1.639
NC_035080.1	38454969	.	C	A	.	.	MAF_INRAE=13.333
NC_035080.1	38454975	.	A	C	.	.	MAF_INRAE=13.333
NC_035080.1	38455029	.	C	T	.	.	MAF_USDA=1.639
NC_035080.1	38455062	.	A	T	.	.	MAF_USDA=1.639
NC_035080.1	38455082	.	A	C	.	.	MAF_USDA=10.588
NC_035080.1	38455091	.	C	T	.	.	MAF_INRAE=45.833
NC_035080.1	38455100	.	C	T	.	.	MAF_INRAE=27.848;MAF_USDA=21.765
NC_035080.1	38455158	.	T	C	.	.	MAF_USDA=1.639
NC_035080.1	38455164	.	A	G	.	.	MAF_USDA=1.639
NC_035080.1	38455210	.	C	G	.	.	MAF_USDA=1.639
NC_035080.1	38455260	.	A	C	.	.	MAF_INRAE=13.333
NC_035080.1	38455274	.	C	G	.	.	MAF_INRAE=13.333
NC_035080.1	38455277	.	T	G	.	.	MAF_INRAE=13.333
NC_035080.1	38455284	.	C	T	.	.	MAF_INRAE=15.19;MAF_USDA=13.529
NC_035080.1	38455288	.	A	G	.	.	MAF_INRAE=12.5
NC_035080.1	38455346	.	G	C	.	.	MAF_INRAE=2.532
NC_035080.1	38455376	.	A	T	.	.	MAF_INRAE=44.167
NC_035080.1	38455405	.	C	A	.	.	MAF_INRAE=12.5
NC_035080.1	38455406	.	A	C	.	.	MAF_INRAE=11.667
NC_035080.1	38455439	.	T	C	.	.	MAF_USDA=5.738
NC_035080.1	38455440	.	A	G	.	.	MAF_INRAE=6.667;MAF_USDA=4.918
NC_035080.1	38455519	.	G	A	.	.	MAF_INRAE=10.0;MAF_USDA=5.882
NC_035080.1	38455529	.	G	A	.	.	MAF_USDA=1.639
NC_035080.1	38455572	.	T	C	.	.	MAF_INRAE=27.848;MAF_USDA=21.176
NC_035080.1	38455599	.	G	A	.	.	MAF_INRAE=11.667
NC_035080.1	38455656	.	C	A	.	.	MAF_INRAE=13.333
NC_035080.1	38455658	.	A	T	.	.	MAF_INRAE=13.333
NC_035080.1	38455661	.	C	A	.	.	MAF_INRAE=11.667;MAF_USDA=5.294
NC_035080.1	38455664	.	T	C	.	.	MAF_INRAE=13.333
NC_035080.1	38455665	.	A	G	.	.	MAF_USDA=1.639
NC_035080.1	38455694	.	A	T	.	.	MAF_USDA=1.639
NC_035080.1	38455873	.	G	T	.	.	MAF_INRAE=28.481;MAF_USDA=21.765
NC_035080.1	38455885	.	A	C	.	.	MAF_USDA=1.639
NC_035080.1	38455924	.	C	A	.	.	MAF_INRAE=13.333
NC_035080.1	38455925	.	G	A	.	.	MAF_INRAE=12.5
NC_035080.1	38455956	.	G	A	.	.	MAF_INRAE=21.053;MAF_USDA=31.765
NC_035080.1	38455962	.	A	C	.	.	MAF_USDA=8.333
NC_035080.1	38456042	.	A	G	.	.	MAF_USDA=15.217
NC_035080.1	38457207	.	T	C	.	.	MAF_USDA=8.333
NC_035080.1	38457413	.	A	T	.	.	MAF_INRAE=27.215
NC_035080.1	38457414	.	G	C	.	.	MAF_INRAE=6.667;MAF_USDA=4.098
NC_035080.1	38457417	.	T	G	.	.	MAF_INRAE=14.557;MAF_USDA=11.765
NC_035080.1	38457448	.	G	T	.	.	MAF_USDA=4.918
NC_035080.1	38457619	.	A	T	.	.	MAF_USDA=1.639
NC_035080.1	38457688	.	A	G	.	.	MAF_USDA=8.197
NC_035080.1	38457702	.	C	T	.	.	MAF_USDA=6.25
NC_035080.1	38457714	.	G	C	.	.	MAF_INRAE=43.671;MAF_USDA=34.706
NC_035080.1	38457802	.	T	G	.	.	MAF_USDA=1.639
NC_035080.1	38457845	.	T	C	.	.	MAF_USDA=2.459
NC_035080.1	38457871	.	T	C	.	.	MAF_USDA=3.279
NC_035080.1	38457947	.	G	T	.	.	MAF_USDA=5.738
NC_035080.1	38458096	.	C	T	.	.	MAF_USDA=12.941
NC_035080.1	38458125	.	C	T	.	.	MAF_USDA=12.941
NC_035080.1	38458376	.	G	T	.	.	MAF_INRAE=15.19;MAF_USDA=11.176
NC_035080.1	38458720	.	G	T	.	.	MAF_USDA=2.459
NC_035080.1	38458728	.	G	T	.	.	MAF_INRAE=15.19;MAF_USDA=9.412
NC_035080.1	38458748	.	A	G	.	.	MAF_INRAE=15.19;MAF_USDA=12.941
NC_035080.1	38458771	.	T	A	.	.	MAF_INRAE=15.19;MAF_USDA=13.095
NC_035080.1	38458881	.	G	A	.	.	MAF_USDA=1.639
NC_035080.1	38458911	.	G	T	.	.	MAF_INRAE=7.5;MAF_USDA=5.357
NC_035080.1	38458942	.	T	G	.	.	MAF_INRAE=15.0;MAF_USDA=6.25
NC_035080.1	38458982	.	G	T	.	.	MAF_INRAE=20.0
NC_035080.1	38459022	.	C	T	.	.	MAF_USDA=1.639
NC_035080.1	38459136	.	G	T	.	.	MAF_USDA=3.279
NC_035080.1	38459220	.	T	G	.	.	MAF_INRAE=35.833;MAF_USDA=5.294
NC_035080.1	38459320	.	C	T	.	.	MAF_USDA=1.786
NC_035080.1	38459325	.	G	C	.	.	MAF_USDA=5.738
NC_035080.1	38459343	.	A	T	.	.	MAF_USDA=5.738
NC_035080.1	38459483	.	T	C	.	.	MAF_INRAE=28.481;MAF_USDA=12.941
NC_035080.1	38459503	.	T	G	.	.	MAF_INRAE=15.19;MAF_USDA=12.353
NC_035080.1	38459504	.	T	C	.	.	MAF_INRAE=15.0;MAF_USDA=12.941
NC_035080.1	38459508	.	G	A	.	.	MAF_INRAE=28.481;MAF_USDA=5.882
NC_035080.1	38459531	.	G	C	.	.	MAF_INRAE=28.481;MAF_USDA=12.941
NC_035080.1	38459635	.	A	G	.	.	MAF_INRAE=14.557;MAF_USDA=12.941
NC_035080.1	38459669	.	C	G	.	.	MAF_INRAE=15.19;MAF_USDA=12.353
NC_035080.1	38459675	.	T	C	.	.	MAF_USDA=2.459
NC_035080.1	38459816	.	G	A	.	.	MAF_INRAE=14.557;MAF_USDA=12.353
NC_035080.1	38459835	.	C	T	.	.	MAF_INRAE=15.19;MAF_USDA=25.294
NC_035080.1	38459873	.	A	C	.	.	MAF_INRAE=28.481;MAF_USDA=27.059
NC_035080.1	38459878	.	T	C	.	.	MAF_USDA=1.639
NC_035080.1	38459905	.	G	T	.	.	MAF_INRAE=15.19;MAF_USDA=11.765
NC_035080.1	38459924	.	T	C	.	.	MAF_INRAE=2.5
NC_035080.1	38459953	.	T	G	.	.	MAF_INRAE=14.557;MAF_USDA=10.588
NC_035080.1	38459970	.	A	C	.	.	MAF_INRAE=28.481;MAF_USDA=12.353
NC_035080.1	38459997	.	T	A	.	.	MAF_USDA=11.765
NC_035080.1	38460010	.	G	T	.	.	MAF_INRAE=16.456;MAF_USDA=6.557
NC_035080.1	38460014	.	G	A	.	.	MAF_USDA=1.639
NC_035080.1	38460075	.	A	G	.	.	MAF_INRAE=15.19;MAF_USDA=13.529
NC_035080.1	38460081	.	C	G	.	.	MAF_USDA=1.639
NC_035080.1	38460103	.	T	C	.	.	MAF_INRAE=43.671;MAF_USDA=38.235
NC_035080.1	38460108	.	T	G	.	.	MAF_USDA=5.738
NC_035080.1	38460123	.	G	A	.	.	MAF_USDA=4.098
NC_035080.1	38460124	.	G	T	.	.	MAF_USDA=12.941
NC_035080.1	38460134	.	G	C	.	.	MAF_INRAE=15.19;MAF_USDA=12.941
NC_035080.1	38460145	.	G	C	.	.	MAF_INRAE=15.19;MAF_USDA=12.941
NC_035080.1	38460177	.	A	G	.	.	MAF_USDA=6.557
NC_035080.1	38460236	.	G	T	.	.	MAF_USDA=1.639
NC_035080.1	38460290	.	A	T	.	.	MAF_INRAE=15.19;MAF_USDA=12.941
NC_035080.1	38460293	.	G	C	.	.	MAF_INRAE=29.114;MAF_USDA=12.941
NC_035080.1	38460330	.	T	C	.	.	MAF_INRAE=28.481;MAF_USDA=5.882
NC_035080.1	38460331	.	G	A	.	.	MAF_INRAE=35.833;MAF_USDA=5.294
NC_035080.1	38460358	.	A	C	.	.	MAF_INRAE=15.0;MAF_USDA=8.333
NC_035080.1	38460401	.	T	G	.	.	MAF_USDA=1.639
NC_035080.1	38460449	.	C	A	.	.	MAF_USDA=1.667
NC_035080.1	38460461	.	T	G	.	.	MAF_INRAE=15.19;MAF_USDA=11.176
NC_035080.1	38460612	.	C	A	.	.	MAF_USDA=1.639
NC_035080.1	38460640	.	A	C	.	.	MAF_USDA=1.639
NC_035080.1	38460647	.	T	A	.	.	MAF_INRAE=14.557;MAF_USDA=12.353
NC_035080.1	38460648	.	A	G	.	.	MAF_USDA=2.459
NC_035080.1	38460743	.	T	C	.	.	MAF_INRAE=43.671;MAF_USDA=24.706
NC_035080.1	38460767	.	T	A	.	.	MAF_USDA=1.639
NC_035080.1	38460768	.	G	T	.	.	MAF_USDA=3.279
NC_035080.1	38461033	.	A	T	.	.	MAF_INRAE=15.19;MAF_USDA=12.353
NC_035080.1	38461038	.	G	T	.	.	MAF_INRAE=28.481;MAF_USDA=5.882
NC_035080.1	38461073	.	C	T	.	.	MAF_USDA=1.639
NC_035080.1	38461136	.	A	G	.	.	MAF_INRAE=18.987;MAF_USDA=5.882
NC_035080.1	38461154	.	G	T	.	.	MAF_INRAE=6.667;MAF_USDA=4.098
NC_035080.1	38461239	.	G	C	.	.	MAF_INRAE=15.19;MAF_USDA=12.941
NC_035080.1	38461275	.	G	A	.	.	MAF_INRAE=15.19;MAF_USDA=12.941
NC_035080.1	38461491	.	T	C	.	.	MAF_INRAE=15.19;MAF_USDA=13.529
NC_035080.1	38461542	.	G	A	.	.	MAF_INRAE=29.747;MAF_USDA=12.941
NC_035080.1	38461597	.	G	T	.	.	MAF_INRAE=15.19;MAF_USDA=11.765
NC_035080.1	38461606	.	C	T	.	.	MAF_USDA=2.459
NC_035080.1	38461638	.	A	T	.	.	MAF_INRAE=15.19;MAF_USDA=10.588
NC_035080.1	38461744	.	T	A	.	.	MAF_USDA=6.557
NC_035080.1	38461802	.	C	A	.	.	MAF_INRAE=14.557;MAF_USDA=12.5
NC_035080.1	38461893	.	TA	TT	.	.	MAF_USDA=50.0
NC_035080.1	38462018	.	C	T	.	.	MAF_INRAE=1.667;MAF_USDA=2.542
NC_035080.1	38462058	.	G	A	.	.	MAF_INRAE=22.152;MAF_USDA=38.415
NC_035080.1	38462094	.	T	G	.	.	MAF_INRAE=28.481;MAF_USDA=45.833
NC_035080.1	38462115	.	C	A	.	.	MAF_INRAE=27.848;MAF_USDA=5.952
NC_035080.1	38462142	.	A	C	.	.	MAF_USDA=1.639
NC_035080.1	38462222	.	C	A	.	.	MAF_USDA=1.639
NC_035080.1	38462263	.	T	C	.	.	MAF_INRAE=15.19;MAF_USDA=12.941
NC_035080.1	38462269	.	T	G	.	.	MAF_INRAE=15.19;MAF_USDA=13.529
NC_035080.1	38462349	.	A	G	.	.	MAF_USDA=3.279
NC_035080.1	38462354	.	A	T	.	.	MAF_USDA=5.738
NC_035080.1	38462469	.	C	T	.	.	MAF_USDA=2.459
NC_035080.1	38462531	.	A	T	.	.	MAF_INRAE=15.19;MAF_USDA=12.941
NC_035080.1	38462541	.	G	T	.	.	MAF_INRAE=44.304;MAF_USDA=40.0
NC_035080.1	38462688	.	C	T	.	.	MAF_INRAE=15.19;MAF_USDA=10.588
NC_035080.1	38462721	.	G	C	.	.	MAF_INRAE=15.19;MAF_USDA=12.941
NC_035080.1	38462773	.	G	C	.	.	MAF_USDA=1.639
NC_035080.1	38462809	.	G	A	.	.	MAF_USDA=1.639
NC_035080.1	38462851	.	G	T	.	.	MAF_USDA=5.738
NC_035080.1	38462897	.	T	A	.	.	MAF_INRAE=2.5
NC_035080.1	38462912	.	C	T	.	.	MAF_INRAE=15.19;MAF_USDA=11.765
NC_035080.1	38462921	.	C	G	.	.	MAF_USDA=5.738
NC_035080.1	38462943	.	C	T	.	.	MAF_INRAE=23.418;MAF_USDA=5.952
NC_035080.1	38462965	.	G	T	.	.	MAF_USDA=1.639
NC_035080.1	38463046	.	T	A	.	.	MAF_INRAE=3.333
NC_035080.1	38463050	.	C	G	.	.	MAF_INRAE=3.333
NC_035080.1	38463078	.	T	G	.	.	MAF_USDA=4.918
NC_035080.1	38463139	.	A	T	.	.	MAF_INRAE=43.671;MAF_USDA=26.471
NC_035080.1	38463185	.	C	A	.	.	MAF_INRAE=15.19;MAF_USDA=10.588
NC_035080.1	38463190	.	G	C	.	.	MAF_INRAE=15.19;MAF_USDA=12.941
NC_035080.1	38463345	.	A	G	.	.	MAF_USDA=1.639
NC_035080.1	38463449	.	T	A	.	.	MAF_USDA=1.639
NC_035080.1	38463503	.	T	C	.	.	MAF_INRAE=14.557;MAF_USDA=12.353
NC_035080.1	38463543	.	T	G	.	.	MAF_USDA=15.294
NC_035080.1	38463603	.	C	T	.	.	MAF_INRAE=14.557;MAF_USDA=12.941
NC_035080.1	38463605	.	C	T	.	.	MAF_INRAE=50.0;MAF_USDA=26.471
NC_035080.1	38463629	.	C	T	.	.	MAF_INRAE=1.667
NC_035080.1	38463632	.	T	C	.	.	MAF_INRAE=15.789;MAF_USDA=12.941
NC_035080.1	38463634	.	C	T	.	.	MAF_USDA=13.529
NC_035080.1	38463699	.	C	A	.	.	MAF_INRAE=3.333
NC_035080.1	38463703	.	G	T	.	.	MAF_INRAE=15.19;MAF_USDA=8.333
NC_035080.1	38463707	.	T	C	.	.	MAF_INRAE=2.5
NC_035080.1	38463708	.	T	G	.	.	MAF_INRAE=3.333
NC_035080.1	38463712	.	T	C	.	.	MAF_INRAE=4.167
NC_035080.1	38463716	.	G	T	.	.	MAF_INRAE=4.167
NC_035080.1	38463717	.	G	A	.	.	MAF_INRAE=4.167
NC_035080.1	38463722	.	A	C	.	.	MAF_INRAE=4.167
NC_035080.1	38463745	.	G	T	.	.	MAF_INRAE=5.0
NC_035080.1	38463754	.	C	T	.	.	MAF_INRAE=15.19
NC_035080.1	38463762	.	C	G	.	.	MAF_INRAE=2.5
NC_035080.1	38463793	.	A	T	.	.	MAF_INRAE=6.667
NC_035080.1	38463800	.	C	A	.	.	MAF_INRAE=5.833
NC_035080.1	38463828	.	C	A	.	.	MAF_INRAE=2.5
NC_035080.1	38463839	.	A	T	.	.	MAF_INRAE=2.5
NC_035080.1	38463889	.	C	A	.	.	MAF_USDA=13.115
NC_035080.1	38463997	.	T	A	.	.	MAF_USDA=5.833
NC_035080.1	38464022	.	T	C	.	.	MAF_INRAE=1.667
NC_035080.1	38464027	.	C	G	.	.	MAF_INRAE=2.5
NC_035080.1	38464029	.	A	C	.	.	MAF_INRAE=2.5
NC_035080.1	38464182	.	C	T	.	.	MAF_INRAE=14.557;MAF_USDA=10.588
NC_035080.1	38464195	.	T	A	.	.	MAF_INRAE=14.557;MAF_USDA=12.941
NC_035080.1	38464199	.	C	A	.	.	MAF_INRAE=14.167;MAF_USDA=12.941
NC_035080.1	38464201	.	A	T	.	.	MAF_INRAE=14.167;MAF_USDA=12.941
NC_035080.1	38464207	.	C	A	.	.	MAF_INRAE=28.481;MAF_USDA=12.353
NC_035080.1	38464211	.	G	T	.	.	MAF_INRAE=35.833;MAF_USDA=12.353
NC_035080.1	38464229	.	A	T	.	.	MAF_USDA=1.639
NC_035080.1	38464285	.	T	C	.	.	MAF_USDA=1.639
NC_035080.1	38464489	.	C	G	.	.	MAF_USDA=1.639
NC_035080.1	38464514	.	G	A	.	.	MAF_USDA=8.333
NC_035080.1	38464585	.	T	A	.	.	MAF_USDA=1.639
NC_035080.1	38464600	.	G	T	.	.	MAF_INRAE=14.557;MAF_USDA=8.333
NC_035080.1	38464623	.	A	C	.	.	MAF_INRAE=26.582;MAF_USDA=8.824
NC_035080.1	38464698	.	A	T	.	.	MAF_USDA=1.639
NC_035080.1	38464699	.	C	G	.	.	MAF_USDA=2.459
NC_035080.1	38464728	.	A	G	.	.	MAF_INRAE=43.671;MAF_USDA=38.235
NC_035080.1	38464810	.	A	G	.	.	MAF_INRAE=2.5
NC_035080.1	38464826	.	C	A	.	.	MAF_USDA=35.417
NC_035080.1	38464844	.	C	T	.	.	MAF_USDA=1.639
NC_035080.1	38464896	.	C	A	.	.	MAF_USDA=1.639
NC_035080.1	38464898	.	G	A	.	.	MAF_USDA=1.639
NC_035080.1	38464994	.	C	T	.	.	MAF_INRAE=15.19;MAF_USDA=8.333
NC_035080.1	38465241	.	G	A	.	.	MAF_USDA=12.941
NC_035080.1	38465267	.	C	A	.	.	MAF_INRAE=28.481;MAF_USDA=5.952
NC_035080.1	38465335	.	G	T	.	.	MAF_USDA=4.918
NC_035080.1	38465385	.	C	T	.	.	MAF_USDA=39.583
NC_035080.1	38465401	.	G	A	.	.	MAF_USDA=15.882
NC_035080.1	38465406	.	T	C	.	.	MAF_USDA=12.941
NC_035080.1	38465442	.	G	T	.	.	MAF_INRAE=43.038;MAF_USDA=26.471
NC_035080.1	38465479	.	C	A	.	.	MAF_USDA=1.639
NC_035080.1	38465556	.	G	T	.	.	MAF_USDA=1.639
NC_035080.1	38465606	.	A	T	.	.	MAF_INRAE=15.19;MAF_USDA=10.588
NC_035080.1	38465670	.	G	A	.	.	MAF_USDA=5.738
NC_035080.1	38465762	.	G	T	.	.	MAF_USDA=1.639
NC_035080.1	38465764	.	C	T	.	.	MAF_INRAE=15.19;MAF_USDA=10.588
NC_035080.1	38465783	.	G	T	.	.	MAF_USDA=1.639
NC_035080.1	38465799	.	C	T	.	.	MAF_INRAE=15.19;MAF_USDA=12.941
NC_035080.1	38465813	.	T	C	.	.	MAF_USDA=1.639
NC_035080.1	38465847	.	A	G	.	.	MAF_USDA=4.918
NC_035080.1	38465859	.	G	A	.	.	MAF_USDA=1.639
NC_035080.1	38465884	.	T	C	.	.	MAF_INRAE=28.481;MAF_USDA=12.941
NC_035080.1	38465921	.	A	G	.	.	MAF_INRAE=15.19;MAF_USDA=12.941
NC_035080.1	38465930	.	G	C	.	.	MAF_INRAE=43.671;MAF_USDA=25.882
NC_035080.1	38465933	.	A	T	.	.	MAF_USDA=1.639
NC_035080.1	38465969	.	G	T	.	.	MAF_INRAE=15.19;MAF_USDA=2.459
NC_035080.1	38466033	.	G	T	.	.	MAF_INRAE=27.215;MAF_USDA=7.647
NC_035080.1	38466036	.	G	T	.	.	MAF_INRAE=2.532;MAF_USDA=5.294
NC_035080.1	38466038	.	A	G	.	.	MAF_INRAE=27.215;MAF_USDA=7.647
NC_035080.1	38466061	.	C	T	.	.	MAF_USDA=1.639
NC_035080.1	38466084	.	T	C	.	.	MAF_INRAE=39.873;MAF_USDA=35.294
NC_035080.1	38466101	.	C	A	.	.	MAF_INRAE=2.632
NC_035080.1	38466116	.	A	C	.	.	MAF_USDA=8.333
NC_035080.1	38466119	.	A	G	.	.	MAF_INRAE=16.667
NC_035080.1	38466129	.	C	T	.	.	MAF_USDA=1.639
NC_035080.1	38466324	.	C	T	.	.	MAF_USDA=5.0
NC_035080.1	38466335	.	C	A	.	.	MAF_USDA=3.279
NC_035080.1	38466349	.	A	C	.	.	MAF_USDA=12.941
NC_035080.1	38466369	.	A	C	.	.	MAF_INRAE=38.608;MAF_USDA=47.917
NC_035080.1	38467251	.	G	T	.	.	MAF_INRAE=13.924;MAF_USDA=12.941
NC_035080.1	38467283	.	A	T	.	.	MAF_INRAE=26.582;MAF_USDA=5.882
NC_035080.1	38467304	.	A	T	.	.	MAF_USDA=8.333
NC_035080.1	38467306	.	C	T	.	.	MAF_USDA=8.333
NC_035080.1	38467322	.	A	T	.	.	MAF_USDA=8.333
NC_035080.1	38467324	.	A	T	.	.	MAF_USDA=8.333
NC_035080.1	38467347	.	T	C	.	.	MAF_INRAE=14.557;MAF_USDA=11.765
NC_035080.1	38467370	.	G	T	.	.	MAF_INRAE=15.19;MAF_USDA=12.353
NC_035080.1	38467397	.	G	A	.	.	MAF_INRAE=14.557;MAF_USDA=12.353
NC_035080.1	38467462	.	A	T	.	.	MAF_USDA=16.471
NC_035080.1	38467519	.	T	C	.	.	MAF_INRAE=6.667;MAF_USDA=4.918
NC_035080.1	38467550	.	G	A	.	.	MAF_INRAE=27.848;MAF_USDA=5.882
NC_035080.1	38467573	.	C	T	.	.	MAF_USDA=16.471
NC_035080.1	38467648	.	C	T	.	.	MAF_INRAE=16.456;MAF_USDA=8.197
NC_035080.1	38467688	.	C	T	.	.	MAF_USDA=3.529
NC_035080.1	38467709	.	G	A	.	.	MAF_INRAE=29.747;MAF_USDA=14.118
NC_035080.1	38467720	.	C	T	.	.	MAF_USDA=4.918
NC_035080.1	38467756	.	T	G	.	.	MAF_INRAE=5.263;MAF_USDA=2.083
NC_035080.1	38467757	.	C	G	.	.	MAF_USDA=2.083
NC_035080.1	38467771	.	C	T	.	.	MAF_USDA=1.639
NC_035080.1	38467798	.	G	T	.	.	MAF_USDA=1.695
NC_035080.1	38467888	.	G	A	.	.	MAF_INRAE=15.19;MAF_USDA=12.941
NC_035080.1	38467891	.	A	T	.	.	MAF_INRAE=27.215;MAF_USDA=24.706
NC_035080.1	38467915	.	G	T	.	.	MAF_INRAE=1.667
NC_035080.1	38467936	.	G	A	.	.	MAF_INRAE=13.924;MAF_USDA=13.529
NC_035080.1	38467940	.	G	T	.	.	MAF_INRAE=2.532;MAF_USDA=5.294
NC_035080.1	38467978	.	C	T	.	.	MAF_INRAE=4.167;MAF_USDA=4.098
NC_035080.1	38468017	.	G	A	.	.	MAF_USDA=12.295
NC_035080.1	38468034	.	C	T	.	.	MAF_USDA=1.639
NC_035080.1	38468055	.	C	A	.	.	MAF_INRAE=15.19;MAF_USDA=10.588
NC_035080.1	38468116	.	G	A	.	.	MAF_INRAE=15.19;MAF_USDA=12.941
NC_035080.1	38468125	.	T	C	.	.	MAF_USDA=1.639
NC_035080.1	38468129	.	C	T	.	.	MAF_USDA=5.738
NC_035080.1	38468155	.	T	A	.	.	MAF_USDA=1.639
NC_035080.1	38468183	.	G	T	.	.	MAF_INRAE=27.848;MAF_USDA=10.417
NC_035080.1	38468269	.	G	T	.	.	MAF_USDA=1.639
NC_035080.1	38468299	.	T	A	.	.	MAF_INRAE=15.19;MAF_USDA=10.588
NC_035080.1	38468316	.	A	T	.	.	MAF_INRAE=29.114;MAF_USDA=5.882
NC_035080.1	38468366	.	G	A	.	.	MAF_USDA=1.639
NC_035080.1	38468370	.	T	C	.	.	MAF_USDA=1.639
NC_035080.1	38468379	.	C	A	.	.	MAF_INRAE=43.671;MAF_USDA=38.824
NC_035080.1	38468392	.	C	T	.	.	MAF_INRAE=15.19;MAF_USDA=12.353
NC_035080.1	38468393	.	A	C	.	.	MAF_USDA=1.639
NC_035080.1	38468453	.	A	G	.	.	MAF_USDA=6.557
NC_035080.1	38468457	.	C	T	.	.	MAF_INRAE=35.833;MAF_USDA=5.882
NC_035080.1	38468498	.	A	G	.	.	MAF_INRAE=27.848;MAF_USDA=5.882
NC_035080.1	38468565	.	G	T	.	.	MAF_USDA=15.882
NC_035080.1	38468591	.	C	T	.	.	MAF_INRAE=15.19;MAF_USDA=12.941
NC_035080.1	38468663	.	G	A	.	.	MAF_USDA=1.639
NC_035080.1	38468760	.	G	T	.	.	MAF_USDA=1.639
NC_035080.1	38468892	.	A	G	.	.	MAF_INRAE=15.19;MAF_USDA=10.588
NC_035080.1	38468917	.	C	A	.	.	MAF_USDA=1.639
NC_035080.1	38469033	.	C	T	.	.	MAF_INRAE=15.19;MAF_USDA=11.176
NC_035080.1	38469063	.	T	G	.	.	MAF_INRAE=43.671;MAF_USDA=39.412
NC_035080.1	38469072	.	A	C	.	.	MAF_USDA=1.639
NC_035080.1	38469076	.	T	C	.	.	MAF_USDA=1.639
NC_035080.1	38469107	.	A	C	.	.	MAF_USDA=1.639
NC_035080.1	38469137	.	T	A	.	.	MAF_USDA=1.639
NC_035080.1	38469151	.	C	A	.	.	MAF_USDA=11.765
NC_035080.1	38469178	.	A	C	.	.	MAF_INRAE=15.19
NC_035080.1	38469251	.	T	A	.	.	MAF_USDA=1.639
NC_035080.1	38469269	.	T	G	.	.	MAF_INRAE=22.152;MAF_USDA=44.118
NC_035080.1	38469288	.	T	C	.	.	MAF_INRAE=43.671;MAF_USDA=38.235
NC_035080.1	38469320	.	C	T	.	.	MAF_INRAE=15.19;MAF_USDA=11.765
NC_035080.1	38469380	.	C	A	.	.	MAF_INRAE=15.19;MAF_USDA=12.941
NC_035080.1	38469573	.	A	C	.	.	MAF_USDA=8.824
NC_035080.1	38469581	.	T	C	.	.	MAF_INRAE=15.19;MAF_USDA=12.941
NC_035080.1	38469584	.	C	T	.	.	MAF_USDA=2.459
NC_035080.1	38469630	.	A	T	.	.	MAF_USDA=4.098
NC_035080.1	38469632	.	T	A	.	.	MAF_USDA=4.098
NC_035080.1	38469669	.	C	T	.	.	MAF_INRAE=7.5;MAF_USDA=5.882
NC_035080.1	38469741	.	C	T	.	.	MAF_INRAE=2.532;MAF_USDA=5.882
NC_035080.1	38469759	.	T	C	.	.	MAF_USDA=13.115
NC_035080.1	38469760	.	C	A	.	.	MAF_USDA=13.115
NC_035080.1	38469774	.	C	T	.	.	MAF_INRAE=14.557;MAF_USDA=13.529
NC_035080.1	38469777	.	A	G	.	.	MAF_USDA=3.279
NC_035080.1	38469798	.	C	T	.	.	MAF_INRAE=28.481;MAF_USDA=8.235
NC_035080.1	38469856	.	G	A	.	.	MAF_INRAE=35.833;MAF_USDA=5.294
NC_035080.1	38469871	.	A	G	.	.	MAF_INRAE=12.5;MAF_USDA=10.0
NC_035080.1	38469892	.	A	T	.	.	MAF_INRAE=29.747;MAF_USDA=12.353
NC_035080.1	38469910	.	T	C	.	.	MAF_USDA=35.294
NC_035080.1	38469915	.	C	T	.	.	MAF_USDA=37.059
NC_035080.1	38470037	.	G	A	.	.	MAF_INRAE=15.19;MAF_USDA=11.176
NC_035080.1	38470049	.	G	A	.	.	MAF_INRAE=7.5;MAF_USDA=4.706
NC_035080.1	38470077	.	C	T	.	.	MAF_USDA=17.059
NC_035080.1	38470145	.	C	T	.	.	MAF_INRAE=16.456;MAF_USDA=7.377
NC_035080.1	38470225	.	T	A	.	.	MAF_INRAE=42.405;MAF_USDA=38.824
NC_035080.1	38470261	.	C	T	.	.	MAF_USDA=12.941
NC_035080.1	38470456	.	A	C	.	.	MAF_USDA=2.459
NC_035080.1	38470475	.	T	A	.	.	MAF_INRAE=47.5;MAF_USDA=15.882
NC_035080.1	38470512	.	C	A	.	.	MAF_INRAE=16.456;MAF_USDA=8.333
NC_035080.1	38470513	.	A	T	.	.	MAF_INRAE=31.013;MAF_USDA=8.333
NC_035080.1	38470514	.	A	T	.	.	MAF_USDA=17.647
NC_035080.1	38470515	.	T	G	.	.	MAF_INRAE=39.167;MAF_USDA=8.235
NC_035080.1	38470569	.	C	A	.	.	MAF_INRAE=6.667;MAF_USDA=4.918
NC_035080.1	38470634	.	T	G	.	.	MAF_INRAE=7.5;MAF_USDA=5.294
NC_035080.1	38470668	.	A	T	.	.	MAF_INRAE=43.671;MAF_USDA=45.833
NC_035080.1	38470721	.	T	A	.	.	MAF_INRAE=43.671;MAF_USDA=38.824
NC_035080.1	38470760	.	C	T	.	.	MAF_INRAE=15.19;MAF_USDA=12.353
NC_035080.1	38470790	.	G	A	.	.	MAF_INRAE=15.19;MAF_USDA=10.0
NC_035080.1	38470861	.	G	T	.	.	MAF_INRAE=15.823;MAF_USDA=12.941
NC_035080.1	38470941	.	T	G	.	.	MAF_INRAE=15.19;MAF_USDA=12.941
NC_035080.1	38471027	.	T	C	.	.	MAF_INRAE=15.0
NC_035080.1	38471029	.	T	A	.	.	MAF_INRAE=8.333
NC_035080.1	38471057	.	A	G	.	.	MAF_USDA=16.667
NC_035080.1	38471059	.	A	T	.	.	MAF_USDA=16.667
NC_035080.1	38471104	.	T	G	.	.	MAF_USDA=8.197
NC_035080.1	38471110	.	T	A	.	.	MAF_USDA=8.333
NC_035080.1	38471118	.	A	C	.	.	MAF_USDA=1.639
NC_035080.1	38471130	.	G	T	.	.	MAF_INRAE=15.19;MAF_USDA=12.941
NC_035080.1	38471138	.	C	A	.	.	MAF_INRAE=15.19;MAF_USDA=12.941
NC_035080.1	38471149	.	T	C	.	.	MAF_INRAE=2.5
NC_035080.1	38471155	.	G	A	.	.	MAF_INRAE=2.5;MAF_USDA=1.639
NC_035080.1	38471180	.	A	C	.	.	MAF_INRAE=45.57;MAF_USDA=38.824
NC_035080.1	38471247	.	T	G	.	.	MAF_INRAE=15.19;MAF_USDA=12.941
NC_035080.1	38471269	.	T	A	.	.	MAF_INRAE=15.19;MAF_USDA=10.588
NC_035080.1	38471348	.	A	G	.	.	MAF_INRAE=15.19;MAF_USDA=13.529
NC_035080.1	38471363	.	G	A	.	.	MAF_INRAE=28.481;MAF_USDA=5.882
NC_035080.1	38471399	.	T	C	.	.	MAF_INRAE=15.19;MAF_USDA=12.941
NC_035080.1	38471432	.	A	C	.	.	MAF_INRAE=45.57;MAF_USDA=38.235
NC_035080.1	38471492	.	C	T	.	.	MAF_INRAE=15.19;MAF_USDA=12.941
NC_035080.1	38471537	.	A	G	.	.	MAF_INRAE=14.557;MAF_USDA=12.941
NC_035080.1	38471545	.	A	T	.	.	MAF_USDA=1.639
NC_035080.1	38471550	.	C	A	.	.	MAF_INRAE=27.215;MAF_USDA=7.647
NC_035080.1	38471583	.	T	C	.	.	MAF_INRAE=4.167;MAF_USDA=4.918
NC_035080.1	38471733	.	G	A	.	.	MAF_USDA=4.918
NC_035080.1	38471738	.	C	T	.	.	MAF_INRAE=22.152;MAF_USDA=42.353
NC_035080.1	38471767	.	C	T	.	.	MAF_INRAE=1.667;MAF_USDA=9.836
NC_035080.1	38471812	.	A	G	.	.	MAF_INRAE=26.316
NC_035080.1	38471813	.	T	C	.	.	MAF_INRAE=16.456;MAF_USDA=3.279
NC_035080.1	38471856	.	A	C	.	.	MAF_INRAE=27.848;MAF_USDA=8.235
NC_035080.1	38471906	.	T	C	.	.	MAF_INRAE=44.304;MAF_USDA=29.412
NC_035080.1	38471970	.	C	A	.	.	MAF_INRAE=5.263;MAF_USDA=3.529
NC_035080.1	38471972	.	C	A	.	.	MAF_INRAE=15.19;MAF_USDA=10.588
NC_035080.1	38472025	.	A	C	.	.	MAF_USDA=1.639
NC_035080.1	38472026	.	G	T	.	.	MAF_USDA=2.459
NC_035080.1	38472066	.	G	T	.	.	MAF_USDA=1.639
NC_035080.1	38472078	.	G	T	.	.	MAF_INRAE=27.848;MAF_USDA=5.882
NC_035080.1	38472104	.	C	A	.	.	MAF_INRAE=15.19;MAF_USDA=12.941
NC_035080.1	38472106	.	A	C	.	.	MAF_INRAE=15.0;MAF_USDA=10.0
NC_035080.1	38472153	.	T	G	.	.	MAF_INRAE=1.667;MAF_USDA=2.459
NC_035080.1	38472251	.	G	C	.	.	MAF_USDA=1.639
NC_035080.1	38472263	.	T	G	.	.	MAF_INRAE=7.5;MAF_USDA=5.294
NC_035080.1	38472270	.	T	G	.	.	MAF_INRAE=15.789
NC_035080.1	38472345	.	T	C	.	.	MAF_INRAE=30.38;MAF_USDA=17.647
NC_035080.1	38472559	.	A	C	.	.	MAF_USDA=1.667
NC_035080.1	38472581	.	T	A	.	.	MAF_USDA=5.0
NC_035080.1	38472596	.	C	G	.	.	MAF_INRAE=45.57;MAF_USDA=27.976
NC_035080.1	38472635	.	C	T	.	.	MAF_INRAE=15.19;MAF_USDA=10.0
NC_035080.1	38472636	.	T	G	.	.	MAF_INRAE=45.833;MAF_USDA=27.647
NC_035080.1	38472674	.	C	A	.	.	MAF_USDA=3.279
NC_035080.1	38472890	.	C	T	.	.	MAF_INRAE=15.19;MAF_USDA=11.765
NC_035080.1	38472905	.	C	T	.	.	MAF_INRAE=28.481;MAF_USDA=5.882
NC_035080.1	38472906	.	T	A	.	.	MAF_INRAE=35.833;MAF_USDA=5.882
NC_035080.1	38472914	.	C	T	.	.	MAF_INRAE=28.481;MAF_USDA=6.471
NC_035080.1	38472956	.	C	A	.	.	MAF_INRAE=15.19;MAF_USDA=12.941
NC_035080.1	38472996	.	T	A	.	.	MAF_USDA=8.333
NC_035080.1	38472997	.	T	G	.	.	MAF_USDA=8.333
NC_035080.1	38472998	.	T	C	.	.	MAF_USDA=8.333
NC_035080.1	38473004	.	T	C	.	.	MAF_USDA=1.639
NC_035080.1	38473005	.	C	A	.	.	MAF_INRAE=27.215;MAF_USDA=5.882
NC_035080.1	38473033	.	C	A	.	.	MAF_INRAE=15.19;MAF_USDA=12.353
NC_035080.1	38473044	.	A	G	.	.	MAF_INRAE=14.557;MAF_USDA=12.353
NC_035080.1	38473049	.	A	G	.	.	MAF_USDA=15.882
NC_035080.1	38473059	.	A	T	.	.	MAF_USDA=16.471
NC_035080.1	38473114	.	C	A	.	.	MAF_USDA=16.471
NC_035080.1	38473123	.	T	C	.	.	MAF_INRAE=14.557;MAF_USDA=10.0
NC_035080.1	38473125	.	C	T	.	.	MAF_USDA=5.738
NC_035080.1	38473148	.	T	C	.	.	MAF_INRAE=4.167;MAF_USDA=12.941
NC_035080.1	38473181	.	C	T	.	.	MAF_USDA=1.639
NC_035080.1	38473293	.	T	A	.	.	MAF_USDA=1.639
NC_035080.1	38473294	.	A	G	.	.	MAF_INRAE=14.557;MAF_USDA=12.353
NC_035080.1	38473325	.	A	T	.	.	MAF_INRAE=21.053;MAF_USDA=18.824
NC_035080.1	38473363	.	T	C	.	.	MAF_INRAE=21.053;MAF_USDA=18.824
NC_035080.1	38473389	.	A	G	.	.	MAF_INRAE=2.532;MAF_USDA=5.294
NC_035080.1	38473392	.	G	T	.	.	MAF_USDA=4.918
NC_035080.1	38473430	.	A	T	.	.	MAF_INRAE=21.053;MAF_USDA=39.583
NC_035080.1	38473437	.	T	A	.	.	MAF_USDA=3.279
NC_035080.1	38473438	.	T	A	.	.	MAF_INRAE=21.053;MAF_USDA=32.353
NC_035080.1	38473479	.	A	G	.	.	MAF_INRAE=5.263;MAF_USDA=4.878
NC_035080.1	38473533	.	T	C	.	.	MAF_USDA=18.75
NC_035080.1	38474115	.	T	A	.	.	MAF_INRAE=28.481;MAF_USDA=12.048
NC_035080.1	38474333	.	T	C	.	.	MAF_INRAE=44.937;MAF_USDA=31.176
NC_035080.1	38474335	.	C	G	.	.	MAF_INRAE=3.333;MAF_USDA=10.417
NC_035080.1	38474382	.	A	T	.	.	MAF_INRAE=29.114;MAF_USDA=5.882
NC_035080.1	38474409	.	C	T	.	.	MAF_INRAE=17.089;MAF_USDA=14.118
NC_035080.1	38474442	.	T	G	.	.	MAF_USDA=1.639
NC_035080.1	38474458	.	A	T	.	.	MAF_INRAE=22.785;MAF_USDA=5.294
NC_035080.1	38474473	.	G	A	.	.	MAF_INRAE=2.5;MAF_USDA=4.098
NC_035080.1	38474527	.	C	G	.	.	MAF_USDA=1.639
NC_035080.1	38474609	.	C	T	.	.	MAF_INRAE=28.481;MAF_USDA=6.471
NC_035080.1	38474624	.	G	A	.	.	MAF_INRAE=29.114;MAF_USDA=12.941
NC_035080.1	38474706	.	T	C	.	.	MAF_INRAE=44.937;MAF_USDA=28.824
NC_035080.1	38474763	.	T	C	.	.	MAF_USDA=1.639
NC_035080.1	38474765	.	G	C	.	.	MAF_USDA=24.706
NC_035080.1	38474794	.	A	C	.	.	MAF_INRAE=15.19;MAF_USDA=12.941
NC_035080.1	38474853	.	T	A	.	.	MAF_USDA=1.639
NC_035080.1	38474884	.	C	T	.	.	MAF_INRAE=14.557;MAF_USDA=12.941
NC_035080.1	38474920	.	G	A	.	.	MAF_USDA=2.459
NC_035080.1	38474926	.	C	T	.	.	MAF_INRAE=2.5;MAF_USDA=12.295
NC_035080.1	38474963	.	T	A	.	.	MAF_INRAE=15.19;MAF_USDA=10.588
NC_035080.1	38474968	.	C	T	.	.	MAF_USDA=2.459
NC_035080.1	38474989	.	G	T	.	.	MAF_USDA=1.639
NC_035080.1	38475006	.	C	A	.	.	MAF_USDA=5.738
NC_035080.1	38475028	.	C	T	.	.	MAF_INRAE=5.0;MAF_USDA=12.353
NC_035080.1	38475053	.	G	A	.	.	MAF_INRAE=15.19;MAF_USDA=10.0
NC_035080.1	38475249	.	T	G	.	.	MAF_INRAE=15.0;MAF_USDA=8.333
NC_035080.1	38475256	.	G	A	.	.	MAF_INRAE=22.152;MAF_USDA=10.588
NC_035080.1	38475472	.	G	A	.	.	MAF_USDA=8.333
NC_035080.1	38475517	.	G	C	.	.	MAF_USDA=1.639
NC_035080.1	38475560	.	T	C	.	.	MAF_INRAE=14.557;MAF_USDA=12.941
NC_035080.1	38475615	.	C	T	.	.	MAF_INRAE=2.5;MAF_USDA=13.934
NC_035080.1	38475618	.	G	A	.	.	MAF_USDA=4.098
NC_035080.1	38475667	.	A	G	.	.	MAF_INRAE=44.937;MAF_USDA=28.824
NC_035080.1	38475695	.	C	A	.	.	MAF_INRAE=2.5
NC_035080.1	38475764	.	C	A	.	.	MAF_INRAE=14.557;MAF_USDA=12.941
NC_035080.1	38475771	.	T	A	.	.	MAF_INRAE=14.557;MAF_USDA=12.941
NC_035080.1	38475818	.	A	G	.	.	MAF_INRAE=27.848;MAF_USDA=5.882
NC_035080.1	38475910	.	G	A	.	.	MAF_USDA=1.639
NC_035080.1	38475914	.	C	T	.	.	MAF_USDA=1.639
NC_035080.1	38475919	.	A	G	.	.	MAF_INRAE=3.333
NC_035080.1	38475955	.	C	G	.	.	MAF_INRAE=16.456
NC_035080.1	38475957	.	A	G	.	.	MAF_USDA=32.941
NC_035080.1	38476013	.	T	C	.	.	MAF_INRAE=15.19;MAF_USDA=12.941
NC_035080.1	38476023	.	T	C	.	.	MAF_USDA=4.098
NC_035080.1	38476028	.	G	A	.	.	MAF_INRAE=15.19;MAF_USDA=10.588
NC_035080.1	38476186	.	A	G	.	.	MAF_INRAE=45.57;MAF_USDA=28.824
NC_035080.1	38476221	.	T	A	.	.	MAF_USDA=1.639
NC_035080.1	38476229	.	C	A	.	.	MAF_INRAE=2.5
NC_035080.1	38476230	.	A	C	.	.	MAF_INRAE=2.5
NC_035080.1	38476271	.	T	A	.	.	MAF_INRAE=45.57;MAF_USDA=28.235
NC_035080.1	38476289	.	G	A	.	.	MAF_USDA=1.639
NC_035080.1	38476314	.	G	A	.	.	MAF_INRAE=2.5;MAF_USDA=10.0
NC_035080.1	38476412	.	G	A	.	.	MAF_INRAE=15.823;MAF_USDA=12.353
NC_035080.1	38476459	.	A	C	.	.	MAF_USDA=13.115
NC_035080.1	38476461	.	T	C	.	.	MAF_INRAE=15.789;MAF_USDA=11.765
NC_035080.1	38476466	.	A	C	.	.	MAF_USDA=16.471
NC_035080.1	38476479	.	G	A	.	.	MAF_USDA=2.459
NC_035080.1	38476488	.	G	C	.	.	MAF_INRAE=47.368;MAF_USDA=7.143
NC_035080.1	38476500	.	T	G	.	.	MAF_USDA=1.695
NC_035080.1	38477194	.	C	A	.	.	MAF_USDA=29.167
NC_035080.1	38477383	.	C	T	.	.	MAF_INRAE=21.053;MAF_USDA=6.78
NC_035080.1	38477581	.	T	A	.	.	MAF_INRAE=17.089;MAF_USDA=19.048
NC_035080.1	38477607	.	C	T	.	.	MAF_INRAE=15.19;MAF_USDA=12.5
NC_035080.1	38477625	.	G	T	.	.	MAF_INRAE=15.19;MAF_USDA=14.118
NC_035080.1	38477658	.	T	A	.	.	MAF_USDA=35.417
NC_035080.1	38477692	.	C	T	.	.	MAF_INRAE=2.5;MAF_USDA=13.115
NC_035080.1	38477703	.	G	A	.	.	MAF_USDA=2.459
NC_035080.1	38477787	.	C	T	.	.	MAF_INRAE=15.19;MAF_USDA=10.588
NC_035080.1	38477820	.	G	T	.	.	MAF_USDA=1.639
NC_035080.1	38477821	.	G	A	.	.	MAF_USDA=4.098
NC_035080.1	38477925	.	C	T	.	.	MAF_INRAE=16.456;MAF_USDA=4.098
NC_035080.1	38477973	.	C	T	.	.	MAF_USDA=2.5
NC_035080.1	38477990	.	C	T	.	.	MAF_USDA=35.417
NC_035080.1	38478033	.	A	G	.	.	MAF_INRAE=43.038;MAF_USDA=29.762
NC_035080.1	38478108	.	A	G	.	.	MAF_INRAE=22.785;MAF_USDA=42.857
NC_035080.1	38478173	.	C	G	.	.	MAF_USDA=8.333
NC_035080.1	38478179	.	G	A	.	.	MAF_INRAE=29.114;MAF_USDA=5.952
NC_035080.1	38478288	.	C	A	.	.	MAF_USDA=1.667
NC_035080.1	38478315	.	T	C	.	.	MAF_USDA=7.5
NC_035080.1	38478366	.	C	A	.	.	MAF_USDA=1.667
NC_035080.1	38478385	.	A	G	.	.	MAF_USDA=1.667
NC_035080.1	38478514	.	A	G	.	.	MAF_USDA=1.667
NC_035080.1	38478650	.	G	A	.	.	MAF_USDA=1.667
NC_035080.1	38478655	.	T	G	.	.	MAF_USDA=2.5
NC_035080.1	38478727	.	G	A	.	.	MAF_USDA=5.0
NC_035080.1	38478732	.	C	T	.	.	MAF_INRAE=15.19;MAF_USDA=11.31
NC_035080.1	38478868	.	C	A	.	.	MAF_USDA=27.059
NC_035080.1	38479000	.	A	T	.	.	MAF_INRAE=15.19;MAF_USDA=10.588
NC_035080.1	38479019	.	A	G	.	.	MAF_USDA=1.639
NC_035080.1	38479225	.	T	G	.	.	MAF_USDA=3.279
NC_035080.1	38479275	.	T	G	.	.	MAF_USDA=1.639
NC_035080.1	38479300	.	C	T	.	.	MAF_INRAE=27.848;MAF_USDA=5.882
NC_035080.1	38479326	.	A	C	.	.	MAF_USDA=5.882
NC_035080.1	38479352	.	C	G	.	.	MAF_INRAE=15.19;MAF_USDA=12.941
NC_035080.1	38479376	.	C	T	.	.	MAF_INRAE=2.5
NC_035080.1	38479504	.	T	G	.	.	MAF_INRAE=44.937;MAF_USDA=15.882
NC_035080.1	38479529	.	C	A	.	.	MAF_USDA=8.333
NC_035080.1	38479636	.	C	A	.	.	MAF_INRAE=4.167;MAF_USDA=35.417
NC_035080.1	38479655	.	G	T	.	.	MAF_USDA=2.459
NC_035080.1	38479676	.	G	A	.	.	MAF_INRAE=28.481;MAF_USDA=5.882
NC_035080.1	38479731	.	T	A	.	.	MAF_INRAE=4.167;MAF_USDA=13.529
NC_035080.1	38479795	.	A	G	.	.	MAF_USDA=1.639
NC_035080.1	38479841	.	G	A	.	.	MAF_INRAE=15.19;MAF_USDA=12.941
NC_035080.1	38479848	.	C	A	.	.	MAF_INRAE=2.5;MAF_USDA=13.934
NC_035080.1	38479849	.	A	T	.	.	MAF_INRAE=2.5;MAF_USDA=13.934
NC_035080.1	38480055	.	C	A	.	.	MAF_USDA=6.557
NC_035080.1	38480056	.	T	A	.	.	MAF_USDA=6.557
NC_035080.1	38480089	.	C	T	.	.	MAF_INRAE=2.5
NC_035080.1	38480169	.	A	T	.	.	MAF_INRAE=15.19;MAF_USDA=12.941
NC_035080.1	38480210	.	G	C	.	.	MAF_USDA=4.098
NC_035080.1	38480324	.	C	A	.	.	MAF_USDA=1.639
NC_035080.1	38480328	.	G	C	.	.	MAF_USDA=1.639
NC_035080.1	38480411	.	C	A	.	.	MAF_INRAE=13.924;MAF_USDA=10.588
NC_035080.1	38480424	.	T	G	.	.	MAF_INRAE=13.924;MAF_USDA=12.941
NC_035080.1	38480434	.	G	C	.	.	MAF_USDA=1.639
NC_035080.1	38480483	.	T	G	.	.	MAF_INRAE=15.19;MAF_USDA=12.941
NC_035080.1	38480519	.	G	A	.	.	MAF_INRAE=16.456;MAF_USDA=4.098
NC_035080.1	38480523	.	T	C	.	.	MAF_INRAE=28.481;MAF_USDA=5.882
NC_035080.1	38480583	.	A	C	.	.	MAF_USDA=1.639
NC_035080.1	38480639	.	A	G	.	.	MAF_USDA=2.941
NC_035080.1	38480750	.	A	G	.	.	MAF_USDA=3.279
NC_035080.1	38480758	.	T	A	.	.	MAF_USDA=1.639
NC_035080.1	38480766	.	A	G	.	.	MAF_INRAE=42.105
NC_035080.1	38480779	.	G	T	.	.	MAF_USDA=24.706
NC_035080.1	38480819	.	C	T	.	.	MAF_USDA=1.639
NC_035080.1	38480840	.	T	C	.	.	MAF_INRAE=15.19;MAF_USDA=10.588
NC_035080.1	38480863	.	A	C	.	.	MAF_USDA=3.279
NC_035080.1	38480866	.	A	T	.	.	MAF_INRAE=2.5;MAF_USDA=13.115
NC_035080.1	38481039	.	T	A	.	.	MAF_USDA=8.696
NC_035080.1	38481105	.	G	A	.	.	MAF_USDA=12.5
NC_035080.1	38481149	.	G	T	.	.	MAF_USDA=10.417
NC_035080.1	38481230	.	A	T	.	.	MAF_USDA=12.5
NC_035080.1	38483062	.	G	T	.	.	MAF_USDA=12.5
NC_035080.1	38483140	.	A	T	.	.	MAF_INRAE=15.19;MAF_USDA=8.333
NC_035080.1	38483196	.	C	T	.	.	MAF_INRAE=15.19;MAF_USDA=8.333
NC_035080.1	38483197	.	G	A	.	.	MAF_USDA=1.639
NC_035080.1	38483261	.	A	G	.	.	MAF_USDA=1.639
NC_035080.1	38483291	.	G	A	.	.	MAF_INRAE=15.19;MAF_USDA=10.588
NC_035080.1	38483310	.	C	T	.	.	MAF_USDA=1.639
NC_035080.1	38483323	.	A	C	.	.	MAF_USDA=1.639
NC_035080.1	38483324	.	C	T	.	.	MAF_USDA=1.639
NC_035080.1	38483351	.	C	T	.	.	MAF_INRAE=14.557;MAF_USDA=12.941
NC_035080.1	38483438	.	C	T	.	.	MAF_INRAE=2.5;MAF_USDA=13.934
NC_035080.1	38483467	.	C	T	.	.	MAF_INRAE=18.987;MAF_USDA=3.529
NC_035080.1	38483511	.	T	A	.	.	MAF_USDA=1.639
NC_035080.1	38483541	.	A	C	.	.	MAF_INRAE=15.19;MAF_USDA=11.475
NC_035080.1	38483638	.	T	C	.	.	MAF_INRAE=15.19;MAF_USDA=12.353
NC_035080.1	38483669	.	A	C	.	.	MAF_USDA=1.639
NC_035080.1	38483701	.	T	C	.	.	MAF_INRAE=15.19;MAF_USDA=12.941
NC_035080.1	38483754	.	G	T	.	.	MAF_INRAE=15.823;MAF_USDA=3.279
NC_035080.1	38483783	.	A	C	.	.	MAF_INRAE=15.19;MAF_USDA=5.882
NC_035080.1	38483848	.	C	T	.	.	MAF_INRAE=15.19;MAF_USDA=12.941
NC_035080.1	38483909	.	C	T	.	.	MAF_INRAE=1.667;MAF_USDA=13.934
NC_035080.1	38483959	.	A	C	.	.	MAF_USDA=1.639
NC_035080.1	38483962	.	A	T	.	.	MAF_INRAE=16.456;MAF_USDA=4.918
NC_035080.1	38483994	.	C	T	.	.	MAF_INRAE=15.19;MAF_USDA=13.095
NC_035080.1	38484012	.	G	C	.	.	MAF_USDA=1.667
NC_035080.1	38484096	.	A	G	.	.	MAF_USDA=12.941
NC_035080.1	38484113	.	T	G	.	.	MAF_USDA=3.279
NC_035080.1	38484222	.	C	A	.	.	MAF_USDA=8.333
NC_035080.1	38484223	.	A	T	.	.	MAF_INRAE=15.0;MAF_USDA=8.333
NC_035080.1	38484226	.	A	G	.	.	MAF_INRAE=15.0;MAF_USDA=6.25
NC_035080.1	38484233	.	G	A	.	.	MAF_INRAE=15.19;MAF_USDA=13.095
NC_035080.1	38484248	.	G	A	.	.	MAF_USDA=2.5
NC_035080.1	38484250	.	C	A	.	.	MAF_USDA=1.667
NC_035080.1	38484355	.	G	T	.	.	MAF_USDA=2.459
NC_035080.1	38484356	.	A	G	.	.	MAF_USDA=1.639
NC_035080.1	38484428	.	C	A	.	.	MAF_INRAE=2.5
NC_035080.1	38484467	.	C	A	.	.	MAF_USDA=1.639
NC_035080.1	38484505	.	C	G	.	.	MAF_INRAE=7.5;MAF_USDA=5.294
NC_035080.1	38484541	.	G	A	.	.	MAF_INRAE=15.19;MAF_USDA=12.941
NC_035080.1	38484596	.	C	A	.	.	MAF_INRAE=26.582;MAF_USDA=4.118
NC_035080.1	38484671	.	T	G	.	.	MAF_INRAE=15.19;MAF_USDA=4.918
NC_035080.1	38484908	.	A	G	.	.	MAF_INRAE=14.557;MAF_USDA=12.353
NC_035080.1	38485010	.	A	G	.	.	MAF_USDA=33.333
NC_035080.1	38485099	.	G	C	.	.	MAF_USDA=35.417
NC_035080.1	38485110	.	T	C	.	.	MAF_USDA=2.459
NC_035080.1	38485160	.	G	A	.	.	MAF_USDA=1.639
NC_035080.1	38485167	.	A	T	.	.	MAF_INRAE=15.823;MAF_USDA=11.765
NC_035080.1	38485257	.	T	C	.	.	MAF_USDA=2.459
NC_035080.1	38485261	.	G	T	.	.	MAF_INRAE=15.823;MAF_USDA=9.412
NC_035080.1	38485466	.	T	A	.	.	MAF_USDA=18.824
NC_035080.1	38485485	.	G	A	.	.	MAF_INRAE=15.823;MAF_USDA=12.353
NC_035080.1	38485534	.	C	T	.	.	MAF_USDA=2.459
NC_035080.1	38485574	.	G	T	.	.	MAF_USDA=3.279
NC_035080.1	38485587	.	A	G	.	.	MAF_INRAE=7.5;MAF_USDA=5.294
NC_035080.1	38485591	.	T	A	.	.	MAF_USDA=2.459
NC_035080.1	38485592	.	T	C	.	.	MAF_USDA=2.459
NC_035080.1	38485598	.	G	T	.	.	MAF_USDA=2.459
NC_035080.1	38485601	.	C	T	.	.	MAF_USDA=3.279
NC_035080.1	38485607	.	T	C	.	.	MAF_USDA=4.918
NC_035080.1	38485610	.	A	C	.	.	MAF_USDA=3.279
NC_035080.1	38485679	.	C	T	.	.	MAF_INRAE=7.5;MAF_USDA=4.706
NC_035080.1	38485750	.	T	C	.	.	MAF_INRAE=46.203;MAF_USDA=47.647
NC_035080.1	38485957	.	C	A	.	.	MAF_INRAE=47.468;MAF_USDA=47.059
NC_035080.1	38486000	.	G	A	.	.	MAF_USDA=7.059
NC_035080.1	38486125	.	T	C	.	.	MAF_INRAE=47.468;MAF_USDA=48.235
NC_035080.1	38486136	.	C	T	.	.	MAF_USDA=1.639
NC_035080.1	38486278	.	A	G	.	.	MAF_USDA=1.639
NC_035080.1	38486308	.	C	T	.	.	MAF_INRAE=47.468;MAF_USDA=48.235
NC_035080.1	38486495	.	C	T	.	.	MAF_USDA=1.639
NC_035080.1	38486530	.	G	C	.	.	MAF_INRAE=29.114;MAF_USDA=13.095
NC_035080.1	38486541	.	A	G	.	.	MAF_INRAE=4.167;MAF_USDA=1.667
NC_035080.1	38486581	.	G	A	.	.	MAF_INRAE=43.038;MAF_USDA=21.429
NC_035080.1	38486636	.	G	T	.	.	MAF_USDA=2.5
NC_035080.1	38486658	.	A	G	.	.	MAF_USDA=2.5
NC_035080.1	38486746	.	C	T	.	.	MAF_USDA=1.639
NC_035080.1	38486763	.	C	T	.	.	MAF_USDA=3.529
NC_035080.1	38486804	.	G	T	.	.	MAF_USDA=8.197
NC_035080.1	38486807	.	C	A	.	.	MAF_USDA=1.639
NC_035080.1	38486810	.	T	G	.	.	MAF_USDA=2.459
NC_035080.1	38486843	.	C	A	.	.	MAF_INRAE=2.5
NC_035080.1	38486846	.	G	A	.	.	MAF_INRAE=2.5
NC_035080.1	38486851	.	G	A	.	.	MAF_INRAE=2.5
NC_035080.1	38486859	.	C	T	.	.	MAF_USDA=3.529
NC_035080.1	38486863	.	G	A	.	.	MAF_USDA=5.738
NC_035080.1	38486894	.	C	T	.	.	MAF_USDA=2.459
NC_035080.1	38487015	.	A	T	.	.	MAF_USDA=3.279
NC_035080.1	38487038	.	C	A	.	.	MAF_USDA=8.824
NC_035080.1	38487173	.	T	A	.	.	MAF_USDA=2.459
NC_035080.1	38487235	.	C	A	.	.	MAF_USDA=2.459
NC_035080.1	38491133	.	A	T	.	.	MAF_INRAE=1.667;MAF_USDA=2.5
NC_035080.1	38491138	.	G	T	.	.	MAF_INRAE=47.468;MAF_USDA=43.452
NC_035080.1	38491265	.	A	T	.	.	MAF_USDA=2.5
NC_035080.1	38491315	.	T	C	.	.	MAF_INRAE=47.468;MAF_USDA=46.429
NC_035080.1	38491436	.	G	A	.	.	MAF_USDA=5.833
NC_035080.1	38491470	.	G	T	.	.	MAF_USDA=3.333
NC_035080.1	38491484	.	T	C	.	.	MAF_INRAE=4.167;MAF_USDA=11.905
NC_035080.1	38491501	.	C	T	.	.	MAF_USDA=2.5
NC_035080.1	38491570	.	C	T	.	.	MAF_USDA=3.333
NC_035080.1	38491672	.	T	C	.	.	MAF_USDA=4.167
NC_035080.1	38491683	.	C	G	.	.	MAF_USDA=4.762
NC_035080.1	38491705	.	T	G	.	.	MAF_USDA=8.197
NC_035080.1	38491881	.	G	T	.	.	MAF_USDA=2.459
NC_035080.1	38491912	.	T	G	.	.	MAF_INRAE=2.532;MAF_USDA=7.059
NC_035080.1	38491951	.	T	A	.	.	MAF_USDA=35.417
NC_035080.1	38491953	.	A	T	.	.	MAF_USDA=35.417
NC_035080.1	38491962	.	G	C	.	.	MAF_USDA=35.417
NC_035080.1	38491973	.	A	C	.	.	MAF_INRAE=46.835;MAF_USDA=48.235
NC_035080.1	38492003	.	T	C	.	.	MAF_INRAE=46.835;MAF_USDA=43.529
NC_035080.1	38492012	.	G	A	.	.	MAF_USDA=2.459
NC_035080.1	38492015	.	C	A	.	.	MAF_INRAE=15.823;MAF_USDA=10.588
NC_035080.1	38492027	.	A	T	.	.	MAF_INRAE=46.835;MAF_USDA=47.647
NC_035080.1	38492031	.	A	T	.	.	MAF_INRAE=36.667;MAF_USDA=47.647
NC_035080.1	38492048	.	G	A	.	.	MAF_INRAE=46.835;MAF_USDA=47.059
NC_035080.1	38492055	.	A	T	.	.	MAF_INRAE=46.835;MAF_USDA=48.235
NC_035080.1	38492081	.	T	G	.	.	MAF_USDA=1.639
NC_035080.1	38492120	.	G	A	.	.	MAF_USDA=37.5
NC_035080.1	38492162	.	C	A	.	.	MAF_USDA=2.459
NC_035080.1	38492322	.	A	G	.	.	MAF_USDA=3.279
NC_035080.1	38492357	.	G	A	.	.	MAF_USDA=2.941
NC_035080.1	38492378	.	C	T	.	.	MAF_INRAE=14.557;MAF_USDA=11.176
NC_035080.1	38492412	.	C	T	.	.	MAF_USDA=8.197
NC_035080.1	38492439	.	C	A	.	.	MAF_USDA=1.639
NC_035080.1	38492475	.	T	C	.	.	MAF_USDA=3.279
NC_035080.1	38492492	.	T	C	.	.	MAF_USDA=4.706
NC_035080.1	38492592	.	T	A	.	.	MAF_USDA=3.279
NC_035080.1	38492674	.	A	G	.	.	MAF_INRAE=43.671;MAF_USDA=22.353
NC_035080.1	38492814	.	T	G	.	.	MAF_USDA=2.459
NC_035080.1	38492886	.	C	A	.	.	MAF_USDA=2.459
NC_035080.1	38492909	.	C	T	.	.	MAF_INRAE=43.671;MAF_USDA=16.667
NC_035080.1	38492923	.	T	A	.	.	MAF_USDA=2.5
NC_035080.1	38492924	.	A	C	.	.	MAF_USDA=2.5
NC_035080.1	38492945	.	T	C	.	.	MAF_USDA=2.459
NC_035080.1	38493112	.	C	A	.	.	MAF_USDA=1.667
NC_035080.1	38493196	.	C	T	.	.	MAF_USDA=2.459
NC_035080.1	38493214	.	A	T	.	.	MAF_USDA=1.639
NC_035080.1	38493238	.	C	T	.	.	MAF_USDA=1.639
NC_035080.1	38493365	.	C	T	.	.	MAF_INRAE=26.582;MAF_USDA=4.118
NC_035080.1	38493599	.	A	C	.	.	MAF_USDA=29.167
NC_035080.1	38493651	.	T	A	.	.	MAF_USDA=1.639
NC_035080.1	38493738	.	G	A	.	.	MAF_INRAE=6.667;MAF_USDA=5.294
NC_035080.1	38493771	.	T	C	.	.	MAF_INRAE=48.734;MAF_USDA=34.118
NC_035080.1	38493867	.	G	T	.	.	MAF_INRAE=47.468;MAF_USDA=21.176
NC_035080.1	38493880	.	T	G	.	.	MAF_INRAE=45.57;MAF_USDA=22.353
NC_035080.1	38493923	.	C	T	.	.	MAF_USDA=2.083
NC_035080.1	38493986	.	C	T	.	.	MAF_USDA=3.279
NC_035080.1	38494024	.	A	G	.	.	MAF_INRAE=7.5;MAF_USDA=5.294
NC_035080.1	38494039	.	C	T	.	.	MAF_INRAE=4.167;MAF_USDA=4.098
NC_035080.1	38494065	.	G	A	.	.	MAF_USDA=3.279
NC_035080.1	38494080	.	G	T	.	.	MAF_USDA=2.459
NC_035080.1	38494119	.	C	T	.	.	MAF_USDA=1.639
NC_035080.1	38494141	.	A	T	.	.	MAF_USDA=4.918
NC_035080.1	38494287	.	A	G	.	.	MAF_USDA=3.279
NC_035080.1	38494302	.	G	T	.	.	MAF_USDA=1.639
NC_035080.1	38494339	.	C	A	.	.	MAF_USDA=1.639
NC_035080.1	38494345	.	G	T	.	.	MAF_INRAE=29.747;MAF_USDA=43.529
NC_035080.1	38494382	.	T	A	.	.	MAF_USDA=8.824
NC_035080.1	38494429	.	C	G	.	.	MAF_USDA=4.918
NC_035080.1	38494480	.	G	A	.	.	MAF_USDA=4.706
NC_035080.1	38494533	.	C	A	.	.	MAF_USDA=1.639
NC_035080.1	38494556	.	C	T	.	.	MAF_INRAE=2.5
NC_035080.1	38494594	.	A	C	.	.	MAF_USDA=6.25
NC_035080.1	38494602	.	C	A	.	.	MAF_INRAE=22.5;MAF_USDA=20.833
NC_035080.1	38494662	.	C	T	.	.	MAF_USDA=5.085
NC_035080.1	38494668	.	T	G	.	.	MAF_INRAE=15.19;MAF_USDA=5.952
NC_035080.1	38494676	.	C	T	.	.	MAF_INRAE=7.5;MAF_USDA=5.294
NC_035080.1	38494755	.	T	C	.	.	MAF_INRAE=22.5;MAF_USDA=12.5
NC_035080.1	38494821	.	C	T	.	.	MAF_USDA=2.459
NC_035080.1	38494852	.	A	G	.	.	MAF_USDA=1.639
NC_035080.1	38494875	.	G	T	.	.	MAF_INRAE=40.506;MAF_USDA=36.471
NC_035080.1	38494930	.	T	A	.	.	MAF_USDA=2.459
NC_035080.1	38494936	.	T	C	.	.	MAF_INRAE=31.013;MAF_USDA=20.0
NC_035080.1	38494998	.	A	G	.	.	MAF_INRAE=4.167
NC_035080.1	38495018	.	T	C	.	.	MAF_INRAE=11.667;MAF_USDA=40.0
NC_035080.1	38495090	.	C	T	.	.	MAF_USDA=2.459
NC_035080.1	38495146	.	C	T	.	.	MAF_USDA=6.557
NC_035080.1	38495151	.	A	G	.	.	MAF_USDA=2.459
NC_035080.1	38495260	.	C	A	.	.	MAF_USDA=2.459
NC_035080.1	38495305	.	G	A	.	.	MAF_USDA=5.738
NC_035080.1	38495351	.	A	C	.	.	MAF_INRAE=31.013;MAF_USDA=21.176
NC_035080.1	38495367	.	A	C	.	.	MAF_INRAE=31.013;MAF_USDA=20.588
NC_035080.1	38495401	.	C	G	.	.	MAF_USDA=11.765
NC_035080.1	38495448	.	C	A	.	.	MAF_INRAE=31.013;MAF_USDA=22.024
NC_035080.1	38495449	.	A	G	.	.	MAF_INRAE=22.5;MAF_USDA=20.833
NC_035080.1	38495483	.	C	T	.	.	MAF_USDA=1.639
NC_035080.1	38495521	.	C	T	.	.	MAF_INRAE=28.481;MAF_USDA=12.941
NC_035080.1	38495523	.	A	T	.	.	MAF_USDA=2.459
NC_035080.1	38495626	.	A	T	.	.	MAF_USDA=1.639
NC_035080.1	38495849	.	A	T	.	.	MAF_USDA=2.459
NC_035080.1	38495961	.	A	G	.	.	MAF_USDA=1.639
NC_035080.1	38496087	.	G	A	.	.	MAF_INRAE=40.506;MAF_USDA=36.471
NC_035080.1	38496155	.	A	C	.	.	MAF_INRAE=40.506;MAF_USDA=35.882
NC_035080.1	38496179	.	G	A	.	.	MAF_INRAE=40.506;MAF_USDA=25.0
NC_035080.1	38496209	.	T	C	.	.	MAF_INRAE=31.646;MAF_USDA=20.588
NC_035080.1	38496212	.	G	A	.	.	MAF_USDA=1.639
NC_035080.1	38496274	.	C	T	.	.	MAF_USDA=1.639
NC_035080.1	38496315	.	G	T	.	.	MAF_USDA=5.738
NC_035080.1	38496541	.	C	A	.	.	MAF_INRAE=11.667;MAF_USDA=41.176
NC_035080.1	38496553	.	C	A	.	.	MAF_INRAE=27.848;MAF_USDA=5.882
NC_035080.1	38496725	.	C	A	.	.	MAF_USDA=5.738
NC_035080.1	38496772	.	C	T	.	.	MAF_USDA=8.824
NC_035080.1	38496828	.	C	A	.	.	MAF_USDA=2.459
NC_035080.1	38496866	.	G	A	.	.	MAF_INRAE=26.316
NC_035080.1	38496912	.	C	A	.	.	MAF_USDA=6.024
NC_035080.1	38497029	.	A	T	.	.	MAF_INRAE=7.5;MAF_USDA=18.675
NC_035080.1	38497152	.	G	A	.	.	MAF_USDA=2.083
NC_035080.1	38497168	.	G	A	.	.	MAF_INRAE=17.5;MAF_USDA=39.759
NC_035080.1	38497174	.	G	T	.	.	MAF_INRAE=5.833;MAF_USDA=4.237
NC_035080.1	38497180	.	T	C	.	.	MAF_USDA=2.542
NC_035080.1	38497214	.	A	T	.	.	MAF_INRAE=41.667;MAF_USDA=12.048
NC_035080.1	38497267	.	G	T	.	.	MAF_INRAE=5.0
NC_035080.1	38497428	.	A	T	.	.	MAF_USDA=1.639
NC_035080.1	38497463	.	A	C	.	.	MAF_INRAE=17.089;MAF_USDA=4.918
NC_035080.1	38497506	.	A	C	.	.	MAF_USDA=1.639
NC_035080.1	38497521	.	G	T	.	.	MAF_INRAE=31.646;MAF_USDA=19.412
NC_035080.1	38497546	.	T	C	.	.	MAF_USDA=2.459
NC_035080.1	38497548	.	C	T	.	.	MAF_USDA=4.118
NC_035080.1	38497603	.	G	A	.	.	MAF_USDA=2.941
NC_035080.1	38497652	.	G	A	.	.	MAF_INRAE=39.873;MAF_USDA=42.353
NC_035080.1	38497654	.	A	C	.	.	MAF_INRAE=4.167;MAF_USDA=12.941
NC_035080.1	38497657	.	T	G	.	.	MAF_INRAE=2.5
NC_035080.1	38497681	.	T	C	.	.	MAF_INRAE=2.532;MAF_USDA=7.647
NC_035080.1	38497684	.	T	C	.	.	MAF_INRAE=39.873;MAF_USDA=36.471
NC_035080.1	38497714	.	C	G	.	.	MAF_USDA=1.639
NC_035080.1	38497730	.	T	A	.	.	MAF_USDA=2.459
NC_035080.1	38497959	.	T	A	.	.	MAF_INRAE=36.709;MAF_USDA=44.118
NC_035080.1	38497966	.	A	C	.	.	MAF_USDA=4.098
NC_035080.1	38497967	.	A	C	.	.	MAF_USDA=4.098
NC_035080.1	38497998	.	G	A	.	.	MAF_USDA=3.279
NC_035080.1	38498011	.	T	C	.	.	MAF_INRAE=31.646;MAF_USDA=11.765
NC_035080.1	38498037	.	A	G	.	.	MAF_USDA=1.639
NC_035080.1	38498066	.	T	C	.	.	MAF_INRAE=31.013;MAF_USDA=21.176
NC_035080.1	38498151	.	A	T	.	.	MAF_INRAE=31.013;MAF_USDA=21.765
NC_035080.1	38498152	.	C	G	.	.	MAF_USDA=11.176
NC_035080.1	38498172	.	G	A	.	.	MAF_INRAE=29.114;MAF_USDA=12.353
NC_035080.1	38498176	.	G	A	.	.	MAF_USDA=2.459
NC_035080.1	38498346	.	A	C	.	.	MAF_USDA=2.459
NC_035080.1	38498401	.	A	G	.	.	MAF_INRAE=7.5;MAF_USDA=19.412
NC_035080.1	38498409	.	G	T	.	.	MAF_USDA=2.459
NC_035080.1	38498436	.	T	G	.	.	MAF_INRAE=25.949;MAF_USDA=4.118
NC_035080.1	38498495	.	T	C	.	.	MAF_USDA=1.639
NC_035080.1	38498523	.	G	T	.	.	MAF_USDA=3.279
NC_035080.1	38498545	.	G	T	.	.	MAF_INRAE=26.582;MAF_USDA=4.118
NC_035080.1	38498556	.	T	A	.	.	MAF_INRAE=31.013;MAF_USDA=20.0
NC_035080.1	38498581	.	G	A	.	.	MAF_USDA=2.459
NC_035080.1	38498631	.	G	A	.	.	MAF_USDA=2.459
NC_035080.1	38498671	.	C	T	.	.	MAF_INRAE=4.167;MAF_USDA=4.098
NC_035080.1	38498788	.	T	C	.	.	MAF_USDA=2.459
NC_035080.1	38498854	.	G	A	.	.	MAF_USDA=4.706
NC_035080.1	38498909	.	G	C	.	.	MAF_INRAE=42.105
NC_035080.1	38498934	.	A	G	.	.	MAF_INRAE=19.62;MAF_USDA=3.529
NC_035080.1	38499038	.	G	A	.	.	MAF_USDA=8.197
NC_035080.1	38499061	.	T	C	.	.	MAF_USDA=11.765
NC_035080.1	38499079	.	G	A	.	.	MAF_USDA=5.738
NC_035080.1	38499099	.	T	C	.	.	MAF_USDA=1.639
NC_035080.1	38499221	.	A	G	.	.	MAF_INRAE=40.506;MAF_USDA=17.647
NC_035080.1	38499222	.	A	T	.	.	MAF_INRAE=35.0
NC_035080.1	38499227	.	C	T	.	.	MAF_INRAE=29.114;MAF_USDA=12.941
NC_035080.1	38499326	.	C	A	.	.	MAF_INRAE=31.013;MAF_USDA=11.176
NC_035080.1	38499382	.	G	A	.	.	MAF_USDA=4.098
NC_035080.1	38499432	.	C	A	.	.	MAF_USDA=5.738
NC_035080.1	38499479	.	T	A	.	.	MAF_USDA=2.459
NC_035080.1	38499504	.	G	A	.	.	MAF_USDA=1.639
NC_035080.1	38499510	.	T	C	.	.	MAF_USDA=4.098
NC_035080.1	38499515	.	A	G	.	.	MAF_USDA=4.098
NC_035080.1	38499646	.	C	T	.	.	MAF_INRAE=4.167;MAF_USDA=4.098
NC_035080.1	38500508	.	A	T	.	.	MAF_INRAE=7.5;MAF_USDA=5.294
NC_035080.1	38500580	.	G	A	.	.	MAF_USDA=5.738
NC_035080.1	38500675	.	G	A	.	.	MAF_INRAE=39.873;MAF_USDA=37.059
NC_035080.1	38500706	.	T	C	.	.	MAF_INRAE=11.667;MAF_USDA=41.765
NC_035080.1	38500708	.	C	T	.	.	MAF_USDA=2.941
NC_035080.1	38500763	.	T	C	.	.	MAF_USDA=4.098
NC_035080.1	38500834	.	G	C	.	.	MAF_USDA=1.639
NC_035080.1	38500871	.	C	T	.	.	MAF_USDA=2.459
NC_035080.1	38500882	.	C	T	.	.	MAF_INRAE=4.167;MAF_USDA=11.765
NC_035080.1	38500901	.	T	A	.	.	MAF_INRAE=39.873;MAF_USDA=38.824
NC_035080.1	38501060	.	C	T	.	.	MAF_USDA=4.918
NC_035080.1	38501268	.	G	A	.	.	MAF_INRAE=26.582;MAF_USDA=4.118
NC_035080.1	38501270	.	A	G	.	.	MAF_INRAE=13.924;MAF_USDA=5.882
NC_035080.1	38501417	.	T	A	.	.	MAF_USDA=1.639
NC_035080.1	38501429	.	G	A	.	.	MAF_USDA=5.738
NC_035080.1	38501556	.	T	A	.	.	MAF_INRAE=31.013;MAF_USDA=18.824
NC_035080.1	38501620	.	T	A	.	.	MAF_INRAE=40.506;MAF_USDA=17.647
NC_035080.1	38501670	.	G	A	.	.	MAF_USDA=5.738
NC_035080.1	38501711	.	T	A	.	.	MAF_INRAE=39.873;MAF_USDA=37.059
NC_035080.1	38501713	.	T	G	.	.	MAF_USDA=4.118
NC_035080.1	38501744	.	C	A	.	.	MAF_USDA=1.639
NC_035080.1	38501798	.	A	T	.	.	MAF_USDA=4.098
NC_035080.1	38501807	.	C	A	.	.	MAF_USDA=3.279
NC_035080.1	38501816	.	G	A	.	.	MAF_USDA=4.098
NC_035080.1	38501823	.	T	A	.	.	MAF_INRAE=7.5;MAF_USDA=5.294
NC_035080.1	38501855	.	C	A	.	.	MAF_USDA=35.417
NC_035080.1	38501885	.	A	G	.	.	MAF_INRAE=11.667;MAF_USDA=41.765
NC_035080.1	38501956	.	T	G	.	.	MAF_INRAE=39.873;MAF_USDA=37.059
NC_035080.1	38501960	.	C	G	.	.	MAF_USDA=1.639
NC_035080.1	38501978	.	C	T	.	.	MAF_USDA=1.639
NC_035080.1	38502177	.	A	T	.	.	MAF_USDA=4.098
NC_035080.1	38502219	.	C	G	.	.	MAF_INRAE=31.646;MAF_USDA=11.765
NC_035080.1	38502338	.	T	C	.	.	MAF_USDA=4.918
NC_035080.1	38502340	.	G	A	.	.	MAF_INRAE=27.848;MAF_USDA=5.882
NC_035080.1	38502357	.	G	C	.	.	MAF_USDA=1.639
NC_035080.1	38502383	.	C	T	.	.	MAF_USDA=4.918
NC_035080.1	38502418	.	G	C	.	.	MAF_INRAE=2.5
NC_035080.1	38502511	.	A	G	.	.	MAF_USDA=3.279
NC_035080.1	38502700	.	T	C	.	.	MAF_USDA=3.279
NC_035080.1	38502820	.	C	T	.	.	MAF_USDA=1.639
NC_035080.1	38502839	.	A	C	.	.	MAF_USDA=1.639
NC_035080.1	38502863	.	G	T	.	.	MAF_USDA=1.639
NC_035080.1	38502864	.	C	T	.	.	MAF_USDA=1.639
NC_035080.1	38502954	.	G	C	.	.	MAF_USDA=1.667
NC_035080.1	38502969	.	G	T	.	.	MAF_INRAE=11.667;MAF_USDA=42.262
NC_035080.1	38502973	.	T	A	.	.	MAF_INRAE=2.5
NC_035080.1	38503142	.	A	C	.	.	MAF_INRAE=31.013;MAF_USDA=18.824
NC_035080.1	38503173	.	A	T	.	.	MAF_INRAE=4.167;MAF_USDA=13.529
NC_035080.1	38503183	.	G	T	.	.	MAF_USDA=2.941
NC_035080.1	38503187	.	T	C	.	.	MAF_INRAE=39.241;MAF_USDA=35.882
NC_035080.1	38503313	.	A	C	.	.	MAF_USDA=3.529
NC_035080.1	38503329	.	C	T	.	.	MAF_USDA=4.098
NC_035080.1	38503400	.	T	G	.	.	MAF_USDA=2.459
NC_035080.1	38503403	.	T	A	.	.	MAF_INRAE=11.667;MAF_USDA=41.176
NC_035080.1	38503457	.	G	A	.	.	MAF_INRAE=6.667;MAF_USDA=5.294
NC_035080.1	38503473	.	G	T	.	.	MAF_INRAE=10.833;MAF_USDA=41.765
NC_035080.1	38503484	.	A	G	.	.	MAF_USDA=5.738
NC_035080.1	38503562	.	C	T	.	.	MAF_USDA=9.412
NC_035080.1	38503613	.	C	A	.	.	MAF_INRAE=4.167;MAF_USDA=12.941
NC_035080.1	38503714	.	T	A	.	.	MAF_INRAE=29.114;MAF_USDA=12.353
NC_035080.1	38503715	.	C	T	.	.	MAF_INRAE=20.0;MAF_USDA=12.353
NC_035080.1	38503733	.	C	A	.	.	MAF_INRAE=2.5
NC_035080.1	38503856	.	C	T	.	.	MAF_USDA=4.918
NC_035080.1	38503872	.	T	A	.	.	MAF_USDA=2.459
NC_035080.1	38503883	.	G	T	.	.	MAF_USDA=1.639
NC_035080.1	38503929	.	T	A	.	.	MAF_INRAE=28.481;MAF_USDA=5.882
NC_035080.1	38504008	.	G	T	.	.	MAF_USDA=4.098
NC_035080.1	38504014	.	C	G	.	.	MAF_USDA=1.639
NC_035080.1	38504153	.	G	A	.	.	MAF_USDA=11.176
NC_035080.1	38504199	.	T	G	.	.	MAF_INRAE=27.848;MAF_USDA=12.941
NC_035080.1	38504207	.	A	G	.	.	MAF_USDA=1.639
NC_035080.1	38504215	.	C	T	.	.	MAF_USDA=7.377
NC_035080.1	38504237	.	T	A	.	.	MAF_INRAE=31.646;MAF_USDA=11.765
NC_035080.1	38504255	.	G	C	.	.	MAF_INRAE=5.263;MAF_USDA=4.098
NC_035080.1	38504385	.	A	G	.	.	MAF_USDA=2.459
NC_035080.1	38504410	.	T	C	.	.	MAF_INRAE=15.19;MAF_USDA=7.059
NC_035080.1	38504431	.	C	A	.	.	MAF_USDA=17.059
NC_035080.1	38504452	.	G	A	.	.	MAF_INRAE=4.167;MAF_USDA=12.941
NC_035080.1	38504574	.	C	T	.	.	MAF_INRAE=30.38;MAF_USDA=18.824
NC_035080.1	38504701	.	G	T	.	.	MAF_INRAE=7.5;MAF_USDA=5.882
NC_035080.1	38504742	.	T	C	.	.	MAF_INRAE=4.167;MAF_USDA=12.941
NC_035080.1	38504775	.	A	G	.	.	MAF_USDA=5.294
NC_035080.1	38504799	.	C	T	.	.	MAF_USDA=5.738
NC_035080.1	38504808	.	C	A	.	.	MAF_USDA=1.639
NC_035080.1	38504857	.	T	C	.	.	MAF_INRAE=31.646;MAF_USDA=11.765
NC_035080.1	38504889	.	C	T	.	.	MAF_INRAE=44.304;MAF_USDA=37.647
NC_035080.1	38504896	.	G	A	.	.	MAF_INRAE=11.667;MAF_USDA=41.765
NC_035080.1	38504902	.	G	T	.	.	MAF_USDA=4.098
NC_035080.1	38504910	.	T	C	.	.	MAF_USDA=8.824
NC_035080.1	38504916	.	C	A	.	.	MAF_INRAE=43.671;MAF_USDA=37.647
NC_035080.1	38504934	.	G	A	.	.	MAF_USDA=4.098
NC_035080.1	38505162	.	A	C	.	.	MAF_USDA=7.377
NC_035080.1	38505256	.	A	T	.	.	MAF_USDA=13.529
NC_035080.1	38505333	.	G	A	.	.	MAF_USDA=2.941
NC_035080.1	38505342	.	G	C	.	.	MAF_USDA=1.639
NC_035080.1	38505369	.	C	G	.	.	MAF_USDA=11.176
NC_035080.1	38505440	.	T	G	.	.	MAF_USDA=2.459
NC_035080.1	38505518	.	G	A	.	.	MAF_USDA=9.412
NC_035080.1	38505575	.	T	G	.	.	MAF_USDA=1.639
NC_035080.1	38505579	.	G	T	.	.	MAF_USDA=5.738
NC_035080.1	38505605	.	G	A	.	.	MAF_USDA=1.639
NC_035080.1	38505673	.	C	A	.	.	MAF_USDA=5.294
NC_035080.1	38505683	.	A	G	.	.	MAF_USDA=21.765
NC_035080.1	38505764	.	G	A	.	.	MAF_USDA=44.118
NC_035080.1	38505833	.	C	T	.	.	MAF_USDA=4.098
NC_035080.1	38505834	.	G	A	.	.	MAF_USDA=16.471
NC_035080.1	38505848	.	A	C	.	.	MAF_USDA=1.639
NC_035080.1	38505859	.	C	T	.	.	MAF_USDA=1.639
NC_035080.1	38505873	.	C	T	.	.	MAF_USDA=1.639
NC_035080.1	38505942	.	T	G	.	.	MAF_USDA=1.639
NC_035080.1	38506020	.	T	C	.	.	MAF_INRAE=2.5
NC_035080.1	38506086	.	T	G	.	.	MAF_USDA=3.571
NC_035080.1	38506097	.	G	T	.	.	MAF_INRAE=1.667;MAF_USDA=5.0
NC_035080.1	38506098	.	A	T	.	.	MAF_INRAE=1.667;MAF_USDA=5.0
NC_035080.1	38506249	.	G	A	.	.	MAF_INRAE=7.5;MAF_USDA=4.706
NC_035080.1	38506364	.	G	T	.	.	MAF_INRAE=7.5;MAF_USDA=5.294
NC_035080.1	38506563	.	C	G	.	.	MAF_USDA=29.167
NC_035080.1	38506582	.	G	A	.	.	MAF_USDA=37.5
NC_035080.1	38506629	.	T	A	.	.	MAF_USDA=8.333
NC_035080.1	38506697	.	C	T	.	.	MAF_USDA=14.583
NC_035080.1	38506824	.	T	A	.	.	MAF_USDA=37.5
NC_035080.1	38506826	.	C	T	.	.	MAF_USDA=37.5
NC_035080.1	38507065	.	C	T	.	.	MAF_USDA=3.333
NC_035080.1	38507143	.	G	T	.	.	MAF_INRAE=4.167;MAF_USDA=13.529
NC_035080.1	38507188	.	G	A	.	.	MAF_INRAE=6.667;MAF_USDA=5.294
NC_035080.1	38507189	.	G	T	.	.	MAF_USDA=4.098
NC_035080.1	38507195	.	C	A	.	.	MAF_USDA=37.5
NC_035080.1	38507210	.	T	C	.	.	MAF_INRAE=10.833;MAF_USDA=42.941
NC_035080.1	38507215	.	T	C	.	.	MAF_INRAE=42.405;MAF_USDA=37.647
NC_035080.1	38507371	.	G	A	.	.	MAF_USDA=5.738
NC_035080.1	38507387	.	C	T	.	.	MAF_INRAE=11.667;MAF_USDA=41.176
NC_035080.1	38507538	.	C	T	.	.	MAF_USDA=1.639
NC_035080.1	38507552	.	G	A	.	.	MAF_INRAE=43.038;MAF_USDA=31.25
NC_035080.1	38507648	.	C	T	.	.	MAF_USDA=2.459
NC_035080.1	38507751	.	C	A	.	.	MAF_INRAE=2.532;MAF_USDA=7.647
NC_035080.1	38507812	.	G	A	.	.	MAF_USDA=3.279
NC_035080.1	38507899	.	G	A	.	.	MAF_INRAE=2.532;MAF_USDA=7.647
NC_035080.1	38507935	.	C	A	.	.	MAF_INRAE=31.646;MAF_USDA=11.765
NC_035080.1	38507947	.	C	T	.	.	MAF_USDA=5.738
NC_035080.1	38508031	.	C	T	.	.	MAF_USDA=5.738
NC_035080.1	38508038	.	T	A	.	.	MAF_USDA=1.639
NC_035080.1	38508046	.	G	C	.	.	MAF_INRAE=2.5;MAF_USDA=7.377
NC_035080.1	38508068	.	T	C	.	.	MAF_USDA=2.459
NC_035080.1	38508180	.	C	T	.	.	MAF_INRAE=42.405;MAF_USDA=38.824
NC_035080.1	38508198	.	C	A	.	.	MAF_INRAE=2.5
NC_035080.1	38508219	.	T	C	.	.	MAF_INRAE=1.667;MAF_USDA=2.459
NC_035080.1	38508373	.	G	A	.	.	MAF_INRAE=32.278;MAF_USDA=11.765
NC_035080.1	38508378	.	A	C	.	.	MAF_INRAE=2.5;MAF_USDA=7.377
NC_035080.1	38508380	.	G	C	.	.	MAF_USDA=2.459
NC_035080.1	38508410	.	G	T	.	.	MAF_USDA=5.738
NC_035080.1	38508455	.	T	G	.	.	MAF_INRAE=2.5
NC_035080.1	38508472	.	C	T	.	.	MAF_INRAE=2.5
NC_035080.1	38508555	.	C	T	.	.	MAF_USDA=5.738
NC_035080.1	38508678	.	C	T	.	.	MAF_INRAE=3.333
NC_035080.1	38508685	.	C	A	.	.	MAF_USDA=2.459
NC_035080.1	38508773	.	T	C	.	.	MAF_INRAE=6.667;MAF_USDA=6.627
NC_035080.1	38508807	.	T	A	.	.	MAF_INRAE=2.5
NC_035080.1	38508975	.	A	G	.	.	MAF_INRAE=36.076;MAF_USDA=25.904
NC_035080.1	38509028	.	T	G	.	.	MAF_INRAE=7.5;MAF_USDA=5.882
NC_035080.1	38509054	.	G	C	.	.	MAF_INRAE=28.481;MAF_USDA=5.882
NC_035080.1	38509183	.	C	T	.	.	MAF_INRAE=20.0
NC_035080.1	38509241	.	C	T	.	.	MAF_USDA=7.5
NC_035080.1	38509280	.	A	T	.	.	MAF_INRAE=6.667
NC_035080.1	38509297	.	A	T	.	.	MAF_USDA=6.557
NC_035080.1	38509299	.	G	A	.	.	MAF_INRAE=4.167;MAF_USDA=13.529
NC_035080.1	38509334	.	G	A	.	.	MAF_USDA=4.706
NC_035080.1	38509382	.	T	G	.	.	MAF_USDA=33.333
NC_035080.1	38509410	.	C	T	.	.	MAF_INRAE=15.19;MAF_USDA=4.706
NC_035080.1	38509419	.	A	T	.	.	MAF_INRAE=27.848;MAF_USDA=5.294
NC_035080.1	38509542	.	C	A	.	.	MAF_USDA=1.724
NC_035080.1	38509581	.	G	A	.	.	MAF_USDA=1.639
NC_035080.1	38509630	.	C	T	.	.	MAF_INRAE=31.646;MAF_USDA=14.118
NC_035080.1	38509631	.	C	T	.	.	MAF_USDA=6.557
NC_035080.1	38509661	.	G	C	.	.	MAF_INRAE=4.167;MAF_USDA=12.941
NC_035080.1	38509663	.	T	A	.	.	MAF_USDA=2.353
NC_035080.1	38509699	.	C	A	.	.	MAF_INRAE=1.667;MAF_USDA=8.333
NC_035080.1	38509759	.	C	T	.	.	MAF_INRAE=31.646;MAF_USDA=14.118
NC_035080.1	38509775	.	C	T	.	.	MAF_USDA=1.639
NC_035080.1	38509833	.	C	T	.	.	MAF_USDA=1.639
NC_035080.1	38509873	.	G	A	.	.	MAF_INRAE=4.167;MAF_USDA=4.098
NC_035080.1	38509905	.	C	T	.	.	MAF_USDA=2.459
NC_035080.1	38509909	.	C	T	.	.	MAF_USDA=2.083
NC_035080.1	38509913	.	C	G	.	.	MAF_USDA=9.412
NC_035080.1	38509924	.	G	A	.	.	MAF_INRAE=16.456;MAF_USDA=4.918
NC_035080.1	38509979	.	C	T	.	.	MAF_USDA=2.5
NC_035080.1	38509999	.	T	C	.	.	MAF_USDA=1.639
NC_035080.1	38510026	.	C	T	.	.	MAF_INRAE=6.667;MAF_USDA=16.471
NC_035080.1	38510044	.	G	C	.	.	MAF_USDA=1.639
NC_035080.1	38510144	.	G	T	.	.	MAF_INRAE=7.5;MAF_USDA=5.882
NC_035080.1	38510158	.	T	G	.	.	MAF_USDA=1.639
NC_035080.1	38510461	.	T	C	.	.	MAF_INRAE=4.167;MAF_USDA=4.098
NC_035080.1	38510591	.	G	T	.	.	MAF_INRAE=4.167;MAF_USDA=3.279
NC_035080.1	38510597	.	T	C	.	.	MAF_USDA=4.098
NC_035080.1	38510603	.	C	T	.	.	MAF_INRAE=29.114;MAF_USDA=11.176
NC_035080.1	38510715	.	C	A	.	.	MAF_INRAE=42.405;MAF_USDA=41.071
NC_035080.1	38510725	.	C	A	.	.	MAF_INRAE=41.772;MAF_USDA=41.667
NC_035080.1	38510763	.	A	G	.	.	MAF_USDA=8.333
NC_035080.1	38510794	.	T	G	.	.	MAF_USDA=1.667
NC_035080.1	38510831	.	T	C	.	.	MAF_INRAE=3.333
NC_035080.1	38510928	.	G	A	.	.	MAF_USDA=35.417
NC_035080.1	38510953	.	G	A	.	.	MAF_USDA=5.952
NC_035080.1	38511040	.	G	A	.	.	MAF_INRAE=33.544;MAF_USDA=22.024
NC_035080.1	38511112	.	G	A	.	.	MAF_USDA=3.333
NC_035080.1	38511254	.	T	G	.	.	MAF_INRAE=31.013;MAF_USDA=18.333
NC_035080.1	38511269	.	G	A	.	.	MAF_USDA=1.667
NC_035080.1	38511302	.	G	T	.	.	MAF_INRAE=2.5;MAF_USDA=7.5
NC_035080.1	38511456	.	A	C	.	.	MAF_INRAE=37.342;MAF_USDA=39.412
NC_035080.1	38511517	.	C	T	.	.	MAF_USDA=2.459
NC_035080.1	38511535	.	C	T	.	.	MAF_USDA=3.279
NC_035080.1	38511638	.	C	T	.	.	MAF_USDA=4.098
NC_035080.1	38511644	.	T	A	.	.	MAF_INRAE=2.5;MAF_USDA=7.377
NC_035080.1	38511726	.	A	C	.	.	MAF_USDA=2.459
NC_035080.1	38511735	.	G	A	.	.	MAF_USDA=4.706
NC_035080.1	38511793	.	C	A	.	.	MAF_USDA=1.639
NC_035080.1	38511805	.	A	C	.	.	MAF_USDA=9.836
NC_035080.1	38512169	.	G	A	.	.	MAF_INRAE=25.949;MAF_USDA=4.118
NC_035080.1	38512365	.	C	T	.	.	MAF_USDA=2.459
NC_035080.1	38512442	.	A	G	.	.	MAF_USDA=35.417
NC_035080.1	38512463	.	C	A	.	.	MAF_INRAE=4.167;MAF_USDA=25.882
NC_035080.1	38512550	.	T	G	.	.	MAF_INRAE=33.544;MAF_USDA=20.588
NC_035080.1	38512656	.	T	G	.	.	MAF_USDA=1.667
NC_035080.1	38512841	.	G	A	.	.	MAF_INRAE=4.167
NC_035080.1	38512850	.	C	G	.	.	MAF_USDA=2.459
NC_035080.1	38512867	.	C	G	.	.	MAF_USDA=2.459
NC_035080.1	38512916	.	A	G	.	.	MAF_USDA=2.459
NC_035080.1	38512927	.	C	A	.	.	MAF_INRAE=31.646;MAF_USDA=12.941
NC_035080.1	38512932	.	A	T	.	.	MAF_USDA=4.918
NC_035080.1	38512962	.	G	C	.	.	MAF_INRAE=28.481;MAF_USDA=5.882
NC_035080.1	38513153	.	G	T	.	.	MAF_INRAE=2.5;MAF_USDA=5.738
NC_035080.1	38513403	.	C	A	.	.	MAF_USDA=2.941
NC_035080.1	38513510	.	T	C	.	.	MAF_INRAE=31.646
NC_035080.1	38513528	.	T	C	.	.	MAF_USDA=6.25
NC_035080.1	38513686	.	T	C	.	.	MAF_USDA=3.279
NC_035080.1	38513801	.	A	C	.	.	MAF_INRAE=31.646;MAF_USDA=12.353
NC_035080.1	38513802	.	C	A	.	.	MAF_INRAE=10.833;MAF_USDA=17.059
NC_035080.1	38513803	.	C	A	.	.	MAF_INRAE=8.333;MAF_USDA=15.882
NC_035080.1	38513873	.	T	G	.	.	MAF_INRAE=4.167;MAF_USDA=12.941
NC_035080.1	38513879	.	A	G	.	.	MAF_INRAE=31.646;MAF_USDA=15.882
NC_035080.1	38513926	.	T	A	.	.	MAF_INRAE=31.646;MAF_USDA=15.882
NC_035080.1	38513956	.	C	A	.	.	MAF_INRAE=8.333;MAF_USDA=5.294
NC_035080.1	38514035	.	A	C	.	.	MAF_INRAE=15.19;MAF_USDA=6.471
NC_035080.1	38514036	.	G	A	.	.	MAF_INRAE=30.0;MAF_USDA=15.882
NC_035080.1	38514041	.	T	A	.	.	MAF_USDA=5.882
NC_035080.1	38514097	.	G	T	.	.	MAF_USDA=3.279
NC_035080.1	38514125	.	A	C	.	.	MAF_INRAE=39.873;MAF_USDA=40.588
NC_035080.1	38514296	.	C	T	.	.	MAF_INRAE=7.5;MAF_USDA=5.294
NC_035080.1	38514362	.	A	C	.	.	MAF_INRAE=34.177;MAF_USDA=18.824
NC_035080.1	38514419	.	C	A	.	.	MAF_USDA=1.639
NC_035080.1	38514538	.	G	T	.	.	MAF_INRAE=30.0;MAF_USDA=12.941
NC_035080.1	38514558	.	C	T	.	.	MAF_INRAE=2.5
NC_035080.1	38514655	.	A	T	.	.	MAF_USDA=5.294
NC_035080.1	38514750	.	G	A	.	.	MAF_USDA=2.5
NC_035080.1	38514794	.	T	C	.	.	MAF_USDA=9.524
NC_035080.1	38514813	.	C	A	.	.	MAF_INRAE=34.177;MAF_USDA=19.048
NC_035080.1	38516300	.	T	A	.	.	MAF_INRAE=36.842;MAF_USDA=20.833
NC_035080.1	38516341	.	A	G	.	.	MAF_USDA=6.667
NC_035080.1	38516401	.	T	C	.	.	MAF_INRAE=31.646;MAF_USDA=14.706
NC_035080.1	38516404	.	T	C	.	.	MAF_INRAE=4.167;MAF_USDA=12.941
NC_035080.1	38516486	.	C	A	.	.	MAF_USDA=5.738
NC_035080.1	38516638	.	C	A	.	.	MAF_USDA=5.882
NC_035080.1	38516755	.	G	A	.	.	MAF_INRAE=4.167;MAF_USDA=12.941
NC_035080.1	38516797	.	A	C	.	.	MAF_INRAE=4.167;MAF_USDA=12.941
NC_035080.1	38516829	.	C	T	.	.	MAF_INRAE=7.5;MAF_USDA=5.294
NC_035080.1	38516903	.	G	A	.	.	MAF_INRAE=2.532;MAF_USDA=7.647
NC_035080.1	38517080	.	C	A	.	.	MAF_USDA=1.639
NC_035080.1	38517138	.	A	G	.	.	MAF_USDA=1.639
NC_035080.1	38517201	.	T	A	.	.	MAF_INRAE=16.456;MAF_USDA=2.459
NC_035080.1	38517233	.	C	T	.	.	MAF_USDA=1.639
NC_035080.1	38517235	.	G	A	.	.	MAF_INRAE=2.532;MAF_USDA=7.647
NC_035080.1	38517391	.	C	A	.	.	MAF_INRAE=8.333;MAF_USDA=8.235
NC_035080.1	38517480	.	C	T	.	.	MAF_USDA=9.412
NC_035080.1	38517501	.	G	A	.	.	MAF_INRAE=33.544;MAF_USDA=19.412
NC_035080.1	38517512	.	C	T	.	.	MAF_USDA=4.098
NC_035080.1	38517612	.	A	T	.	.	MAF_INRAE=4.167
NC_035080.1	38517664	.	G	C	.	.	MAF_INRAE=33.544;MAF_USDA=20.0
NC_035080.1	38517702	.	C	T	.	.	MAF_USDA=1.639
NC_035080.1	38517713	.	G	A	.	.	MAF_INRAE=31.013;MAF_USDA=12.941
NC_035080.1	38518046	.	T	A	.	.	MAF_INRAE=4.167;MAF_USDA=12.941
NC_035080.1	38518057	.	C	T	.	.	MAF_USDA=2.459
NC_035080.1	38518121	.	G	C	.	.	MAF_INRAE=2.532;MAF_USDA=7.647
NC_035080.1	38518143	.	C	T	.	.	MAF_INRAE=2.532;MAF_USDA=7.143
NC_035080.1	38518241	.	T	C	.	.	MAF_INRAE=31.646;MAF_USDA=15.882
NC_035080.1	38518376	.	T	C	.	.	MAF_INRAE=2.5;MAF_USDA=5.738
NC_035080.1	38518394	.	T	A	.	.	MAF_USDA=1.639
NC_035080.1	38518419	.	A	T	.	.	MAF_INRAE=2.5;MAF_USDA=5.738
NC_035080.1	38518521	.	G	T	.	.	MAF_USDA=5.738
NC_035080.1	38518526	.	A	C	.	.	MAF_USDA=3.529
NC_035080.1	38518608	.	T	A	.	.	MAF_INRAE=31.646;MAF_USDA=11.765
NC_035080.1	38518609	.	A	T	.	.	MAF_USDA=2.459
NC_035080.1	38518618	.	A	C	.	.	MAF_INRAE=2.5
NC_035080.1	38518629	.	T	C	.	.	MAF_INRAE=33.544;MAF_USDA=18.824
NC_035080.1	38518681	.	G	A	.	.	MAF_USDA=5.738
NC_035080.1	38518711	.	T	A	.	.	MAF_USDA=2.459
NC_035080.1	38518823	.	G	T	.	.	MAF_INRAE=31.646;MAF_USDA=15.882
NC_035080.1	38518840	.	C	T	.	.	MAF_USDA=2.459
NC_035080.1	38518952	.	G	A	.	.	MAF_INRAE=4.167;MAF_USDA=12.941
NC_035080.1	38518972	.	A	G	.	.	MAF_USDA=9.524
NC_035080.1	38518987	.	G	A	.	.	MAF_USDA=4.167
NC_035080.1	38519016	.	G	C	.	.	MAF_INRAE=29.114;MAF_USDA=14.286
NC_035080.1	38519129	.	C	G	.	.	MAF_INRAE=2.5;MAF_USDA=5.738
NC_035080.1	38519199	.	G	A	.	.	MAF_INRAE=32.911;MAF_USDA=16.471
NC_035080.1	38519264	.	C	T	.	.	MAF_USDA=1.667
NC_035080.1	38519280	.	A	G	.	.	MAF_INRAE=2.5;MAF_USDA=12.353
NC_035080.1	38519494	.	T	C	.	.	MAF_USDA=5.738
NC_035080.1	38519508	.	C	A	.	.	MAF_INRAE=2.5
NC_035080.1	38519509	.	C	T	.	.	MAF_INRAE=27.848;MAF_USDA=30.588
NC_035080.1	38519576	.	A	C	.	.	MAF_USDA=2.459
NC_035080.1	38519591	.	A	G	.	.	MAF_USDA=1.639
NC_035080.1	38519633	.	C	T	.	.	MAF_USDA=4.918
NC_035080.1	38519647	.	G	T	.	.	MAF_INRAE=41.667
NC_035080.1	38519653	.	G	T	.	.	MAF_USDA=3.279
NC_035080.1	38519691	.	C	T	.	.	MAF_INRAE=7.5
NC_035080.1	38519719	.	C	G	.	.	MAF_INRAE=47.5;MAF_USDA=27.083
NC_035080.1	38519723	.	A	C	.	.	MAF_INRAE=49.167
NC_035080.1	38519727	.	T	A	.	.	MAF_INRAE=50.0
NC_035080.1	38519730	.	T	A	.	.	MAF_INRAE=49.167
NC_035080.1	38519739	.	C	G	.	.	MAF_INRAE=49.167
NC_035080.1	38519751	.	G	A	.	.	MAF_INRAE=49.167
NC_035080.1	38519752	.	C	T	.	.	MAF_USDA=9.016
NC_035080.1	38519755	.	T	A	.	.	MAF_INRAE=6.667;MAF_USDA=1.639
NC_035080.1	38519877	.	A	G	.	.	MAF_INRAE=48.333
NC_035080.1	38519884	.	A	C	.	.	MAF_INRAE=48.333
NC_035080.1	38519890	.	T	C	.	.	MAF_INRAE=48.333
NC_035080.1	38519917	.	C	T	.	.	MAF_INRAE=32.5
NC_035080.1	38519919	.	T	G	.	.	MAF_INRAE=34.167
NC_035080.1	38519937	.	G	A	.	.	MAF_INRAE=49.167
NC_035080.1	38519941	.	C	T	.	.	MAF_INRAE=49.167
NC_035080.1	38519944	.	A	G	.	.	MAF_INRAE=49.167
NC_035080.1	38519954	.	A	C	.	.	MAF_INRAE=50.0
NC_035080.1	38519987	.	C	T	.	.	MAF_INRAE=49.167
NC_035080.1	38519993	.	T	A	.	.	MAF_INRAE=49.167
NC_035080.1	38520075	.	C	A	.	.	MAF_INRAE=13.333;MAF_USDA=5.738
NC_035080.1	38520089	.	G	A	.	.	MAF_INRAE=47.5
NC_035080.1	38520099	.	T	G	.	.	MAF_INRAE=1.899
NC_035080.1	38520113	.	C	A	.	.	MAF_INRAE=47.5
NC_035080.1	38520135	.	T	G	.	.	MAF_INRAE=41.667
NC_035080.1	38520143	.	A	T	.	.	MAF_INRAE=35.833
NC_035080.1	38520165	.	A	T	.	.	MAF_INRAE=23.333
NC_035080.1	38520166	.	G	T	.	.	MAF_INRAE=23.333
NC_035080.1	38520211	.	G	A	.	.	MAF_INRAE=7.5;MAF_USDA=4.706
NC_035080.1	38520228	.	G	A	.	.	MAF_INRAE=31.646;MAF_USDA=15.294
NC_035080.1	38520309	.	A	T	.	.	MAF_INRAE=4.167;MAF_USDA=13.69
NC_035080.1	38520462	.	C	A	.	.	MAF_USDA=5.882
NC_035080.1	38520483	.	C	T	.	.	MAF_USDA=2.459
NC_035080.1	38520488	.	C	T	.	.	MAF_USDA=17.647
NC_035080.1	38520601	.	G	C	.	.	MAF_INRAE=2.532;MAF_USDA=7.647
NC_035080.1	38520714	.	G	A	.	.	MAF_INRAE=6.667;MAF_USDA=23.529
NC_035080.1	38520724	.	T	G	.	.	MAF_USDA=2.459
NC_035080.1	38520802	.	A	C	.	.	MAF_INRAE=31.013;MAF_USDA=22.353
NC_035080.1	38520929	.	C	T	.	.	MAF_INRAE=5.263;MAF_USDA=3.529
NC_035080.1	38521060	.	A	G	.	.	MAF_INRAE=31.013;MAF_USDA=20.588
NC_035080.1	38521157	.	G	T	.	.	MAF_INRAE=2.532;MAF_USDA=2.083
NC_035080.1	38521205	.	C	A	.	.	MAF_INRAE=2.532;MAF_USDA=7.647
NC_035080.1	38521271	.	C	A	.	.	MAF_USDA=2.459
NC_035080.1	38521280	.	T	G	.	.	MAF_USDA=4.098
NC_035080.1	38521317	.	C	T	.	.	MAF_USDA=2.459
NC_035080.1	38521330	.	A	C	.	.	MAF_INRAE=31.646;MAF_USDA=20.0
NC_035080.1	38521378	.	G	A	.	.	MAF_USDA=3.279
NC_035080.1	38521383	.	A	C	.	.	MAF_USDA=1.639
NC_035080.1	38521430	.	T	A	.	.	MAF_INRAE=31.646;MAF_USDA=21.176
NC_035080.1	38521463	.	C	A	.	.	MAF_INRAE=31.646;MAF_USDA=21.176
NC_035080.1	38521497	.	T	G	.	.	MAF_INRAE=31.646;MAF_USDA=21.176
NC_035080.1	38521529	.	C	G	.	.	MAF_INRAE=31.646;MAF_USDA=12.353
NC_035080.1	38521585	.	T	C	.	.	MAF_USDA=5.882
NC_035080.1	38521667	.	T	G	.	.	MAF_USDA=2.459
NC_035080.1	38521691	.	G	A	.	.	MAF_USDA=4.918
NC_035080.1	38521719	.	C	T	.	.	MAF_INRAE=31.646;MAF_USDA=17.647
NC_035080.1	38521802	.	C	T	.	.	MAF_USDA=9.016
NC_035080.1	38521804	.	G	A	.	.	MAF_INRAE=31.646;MAF_USDA=21.176
NC_035080.1	38521808	.	G	A	.	.	MAF_USDA=4.918
NC_035080.1	38521847	.	T	G	.	.	MAF_USDA=11.176
NC_035080.1	38521967	.	C	T	.	.	MAF_USDA=2.459
NC_035080.1	38522011	.	G	T	.	.	MAF_USDA=4.098
NC_035080.1	38522062	.	A	G	.	.	MAF_USDA=6.471
NC_035080.1	38522114	.	C	A	.	.	MAF_INRAE=29.114;MAF_USDA=12.941
NC_035080.1	38522154	.	C	A	.	.	MAF_USDA=1.639
NC_035080.1	38522168	.	G	T	.	.	MAF_INRAE=34.177;MAF_USDA=23.81
NC_035080.1	38522172	.	A	T	.	.	MAF_INRAE=29.167;MAF_USDA=11.446
NC_035080.1	38522228	.	A	G	.	.	MAF_INRAE=39.474
NC_035080.1	38522325	.	C	T	.	.	MAF_USDA=6.471
NC_035080.1	38522409	.	T	A	.	.	MAF_USDA=5.294
NC_035080.1	38522508	.	A	C	.	.	MAF_USDA=1.695
NC_035080.1	38522544	.	C	T	.	.	MAF_USDA=1.639
NC_035080.1	38522558	.	A	G	.	.	MAF_USDA=2.459
NC_035080.1	38522599	.	T	C	.	.	MAF_INRAE=4.167;MAF_USDA=11.765
NC_035080.1	38522740	.	C	A	.	.	MAF_USDA=4.918
NC_035080.1	38522788	.	C	G	.	.	MAF_INRAE=32.278;MAF_USDA=22.727
NC_035080.1	38522797	.	T	A	.	.	MAF_USDA=1.639
NC_035080.1	38522815	.	T	C	.	.	MAF_INRAE=32.278;MAF_USDA=24.699
NC_035080.1	38522845	.	A	G	.	.	MAF_USDA=1.639
NC_035080.1	38522858	.	T	G	.	.	MAF_USDA=3.614
NC_035080.1	38522923	.	T	G	.	.	MAF_USDA=3.279
NC_035080.1	38523000	.	A	T	.	.	MAF_INRAE=26.316
NC_035080.1	38523047	.	G	A	.	.	MAF_INRAE=31.646;MAF_USDA=12.353
NC_035080.1	38523150	.	C	T	.	.	MAF_USDA=3.279
NC_035080.1	38523223	.	A	C	.	.	MAF_USDA=4.167
NC_035080.1	38523320	.	T	C	.	.	MAF_INRAE=42.105;MAF_USDA=12.5
NC_035080.1	38523335	.	G	A	.	.	MAF_INRAE=42.105;MAF_USDA=21.951
NC_035080.1	38523340	.	A	G	.	.	MAF_USDA=1.667
NC_035080.1	38523380	.	T	C	.	.	MAF_INRAE=31.013;MAF_USDA=17.857
NC_035080.1	38523391	.	A	T	.	.	MAF_INRAE=31.646;MAF_USDA=11.905
NC_035080.1	38523396	.	T	G	.	.	MAF_INRAE=31.013;MAF_USDA=18.235
NC_035080.1	38523414	.	C	T	.	.	MAF_USDA=1.639
NC_035080.1	38523469	.	G	C	.	.	MAF_USDA=2.459
NC_035080.1	38523479	.	A	T	.	.	MAF_USDA=2.459
NC_035080.1	38523482	.	G	T	.	.	MAF_USDA=2.459
NC_035080.1	38523493	.	G	A	.	.	MAF_USDA=6.471
NC_035080.1	38523494	.	G	A	.	.	MAF_USDA=4.098
NC_035080.1	38523523	.	G	A	.	.	MAF_USDA=12.5
NC_035080.1	38523529	.	T	A	.	.	MAF_USDA=10.417
NC_035080.1	38523555	.	C	T	.	.	MAF_USDA=1.639
NC_035080.1	38523567	.	A	G	.	.	MAF_USDA=1.639
NC_035080.1	38523603	.	T	C	.	.	MAF_USDA=1.639
NC_035080.1	38523607	.	C	A	.	.	MAF_INRAE=31.646;MAF_USDA=20.588
NC_035080.1	38523635	.	A	C	.	.	MAF_USDA=2.941
NC_035080.1	38523773	.	T	C	.	.	MAF_INRAE=42.105;MAF_USDA=21.765
NC_035080.1	38523795	.	G	T	.	.	MAF_USDA=4.098
NC_035080.1	38523796	.	G	T	.	.	MAF_USDA=4.098
NC_035080.1	38523929	.	G	C	.	.	MAF_INRAE=27.215;MAF_USDA=4.118
NC_035080.1	38523940	.	C	A	.	.	MAF_INRAE=7.5;MAF_USDA=5.294
NC_035080.1	38523977	.	C	A	.	.	MAF_INRAE=31.013;MAF_USDA=17.647
NC_035080.1	38524006	.	G	A	.	.	MAF_USDA=4.098
NC_035080.1	38524159	.	G	T	.	.	MAF_USDA=4.098
NC_035080.1	38524191	.	G	T	.	.	MAF_USDA=2.459
NC_035080.1	38524197	.	G	A	.	.	MAF_INRAE=7.5;MAF_USDA=5.294
NC_035080.1	38524205	.	A	G	.	.	MAF_USDA=19.412
NC_035080.1	38524231	.	T	G	.	.	MAF_USDA=8.824
NC_035080.1	38524271	.	C	A	.	.	MAF_USDA=2.941
NC_035080.1	38524299	.	T	G	.	.	MAF_USDA=4.098
NC_035080.1	38524306	.	A	T	.	.	MAF_INRAE=20.833
NC_035080.1	38524318	.	A	T	.	.	MAF_USDA=4.098
NC_035080.1	38524364	.	C	T	.	.	MAF_INRAE=7.5;MAF_USDA=5.882
NC_035080.1	38524537	.	A	G	.	.	MAF_USDA=1.639
NC_035080.1	38524539	.	T	A	.	.	MAF_INRAE=18.987;MAF_USDA=10.417
NC_035080.1	38524561	.	C	T	.	.	MAF_INRAE=2.5
NC_035080.1	38524653	.	G	T	.	.	MAF_INRAE=2.5
NC_035080.1	38524675	.	T	A	.	.	MAF_USDA=4.918
NC_035080.1	38524954	.	A	G	.	.	MAF_INRAE=2.5
NC_035080.1	38524978	.	G	C	.	.	MAF_USDA=2.459
NC_035080.1	38524979	.	A	G	.	.	MAF_INRAE=2.5
NC_035080.1	38524989	.	T	C	.	.	MAF_INRAE=2.5
NC_035080.1	38524996	.	G	T	.	.	MAF_INRAE=2.5
NC_035080.1	38525000	.	A	C	.	.	MAF_INRAE=1.667
NC_035080.1	38525005	.	C	T,A	.	.	MAF_INRAE=1.667;MAF_USDA=4.098
NC_035080.1	38525009	.	C	G	.	.	MAF_INRAE=1.667
NC_035080.1	38525031	.	T	C	.	.	MAF_INRAE=6.667
NC_035080.1	38525032	.	G	A	.	.	MAF_INRAE=6.667
NC_035080.1	38525035	.	A	C	.	.	MAF_INRAE=5.833
NC_035080.1	38525039	.	C	T	.	.	MAF_INRAE=6.667
NC_035080.1	38525046	.	A	G	.	.	MAF_INRAE=6.667
NC_035080.1	38525055	.	G	T	.	.	MAF_INRAE=5.0
NC_035080.1	38525058	.	A	G	.	.	MAF_INRAE=5.833
NC_035080.1	38525059	.	C	T	.	.	MAF_INRAE=6.667
NC_035080.1	38525063	.	A	G	.	.	MAF_INRAE=5.263;MAF_USDA=41.667
NC_035080.1	38525068	.	C	T	.	.	MAF_INRAE=5.833
NC_035080.1	38525131	.	A	T	.	.	MAF_USDA=3.529
NC_035080.1	38525133	.	A	C	.	.	MAF_INRAE=4.167;MAF_USDA=3.279
NC_035080.1	38525214	.	C	G	.	.	MAF_INRAE=7.5;MAF_USDA=5.882
NC_035080.1	38525251	.	G	A	.	.	MAF_INRAE=33.544;MAF_USDA=16.667
NC_035080.1	38525264	.	T	G	.	.	MAF_USDA=3.279
NC_035080.1	38525298	.	G	A	.	.	MAF_INRAE=29.114;MAF_USDA=14.118
NC_035080.1	38525404	.	A	C	.	.	MAF_INRAE=28.481;MAF_USDA=5.882
NC_035080.1	38525620	.	T	C	.	.	MAF_INRAE=4.167;MAF_USDA=12.941
NC_035080.1	38525722	.	A	T	.	.	MAF_INRAE=31.646;MAF_USDA=13.095
NC_035080.1	38525825	.	T	C	.	.	MAF_INRAE=32.911;MAF_USDA=18.824
NC_035080.1	38525863	.	T	A	.	.	MAF_INRAE=29.747;MAF_USDA=25.882
NC_035080.1	38525878	.	C	T	.	.	MAF_USDA=2.459
NC_035080.1	38525902	.	A	G	.	.	MAF_INRAE=19.62;MAF_USDA=3.529
NC_035080.1	38525936	.	A	G	.	.	MAF_USDA=5.738
NC_035080.1	38525962	.	C	T	.	.	MAF_USDA=5.882
NC_035080.1	38525976	.	T	A	.	.	MAF_INRAE=33.544;MAF_USDA=17.059
NC_035080.1	38526011	.	T	C	.	.	MAF_INRAE=33.544;MAF_USDA=19.412
NC_035080.1	38526079	.	T	A	.	.	MAF_INRAE=32.911;MAF_USDA=18.824
NC_035080.1	38526106	.	C	A	.	.	MAF_INRAE=32.911;MAF_USDA=8.333
NC_035080.1	38526123	.	A	G	.	.	MAF_INRAE=32.911;MAF_USDA=18.824
NC_035080.1	38526141	.	T	G	.	.	MAF_INRAE=32.911;MAF_USDA=18.824
NC_035080.1	38526179	.	C	T	.	.	MAF_INRAE=13.924;MAF_USDA=7.059
NC_035080.1	38526239	.	C	T	.	.	MAF_INRAE=31.013;MAF_USDA=43.529
NC_035080.1	38526254	.	C	G	.	.	MAF_USDA=4.918
NC_035080.1	38526257	.	C	T	.	.	MAF_INRAE=15.823;MAF_USDA=5.882
NC_035080.1	38526340	.	T	C	.	.	MAF_INRAE=31.667
NC_035080.1	38526344	.	G	C	.	.	MAF_USDA=19.412
NC_035080.1	38526389	.	C	A	.	.	MAF_INRAE=3.333
NC_035080.1	38526395	.	T	A	.	.	MAF_INRAE=3.333
NC_035080.1	38526456	.	C	G	.	.	MAF_INRAE=3.333
NC_035080.1	38526644	.	A	C	.	.	MAF_INRAE=27.848;MAF_USDA=6.024
NC_035080.1	38526653	.	C	T	.	.	MAF_USDA=4.918
NC_035080.1	38526714	.	A	G	.	.	MAF_USDA=5.882
NC_035080.1	38526772	.	T	A	.	.	MAF_USDA=3.529
NC_035080.1	38526790	.	A	C	.	.	MAF_INRAE=6.667
NC_035080.1	38526801	.	T	C	.	.	MAF_INRAE=4.167
NC_035080.1	38526968	.	G	T	.	.	MAF_INRAE=29.114;MAF_USDA=5.882
NC_035080.1	38526984	.	T	A	.	.	MAF_INRAE=36.842;MAF_USDA=19.412
NC_035080.1	38527148	.	A	C	.	.	MAF_INRAE=36.842;MAF_USDA=8.333
NC_035080.1	38527201	.	C	A	.	.	MAF_INRAE=32.911;MAF_USDA=19.412
NC_035080.1	38527209	.	C	G	.	.	MAF_INRAE=17.089;MAF_USDA=2.459
NC_035080.1	38527279	.	G	C	.	.	MAF_USDA=3.529
NC_035080.1	38527287	.	C	T	.	.	MAF_INRAE=4.167;MAF_USDA=4.098
NC_035080.1	38527305	.	C	T	.	.	MAF_USDA=2.941
NC_035080.1	38527395	.	G	A	.	.	MAF_USDA=2.459
NC_035080.1	38527407	.	C	T	.	.	MAF_INRAE=2.5
NC_035080.1	38527408	.	T	G	.	.	MAF_INRAE=2.5
NC_035080.1	38527414	.	A	T	.	.	MAF_INRAE=1.667
NC_035080.1	38527421	.	C	G	.	.	MAF_INRAE=1.667
NC_035080.1	38527423	.	C	T	.	.	MAF_INRAE=1.667
NC_035080.1	38527436	.	T	A	.	.	MAF_USDA=18.824
NC_035080.1	38527457	.	C	T	.	.	MAF_USDA=17.647
NC_035080.1	38527600	.	C	T	.	.	MAF_USDA=5.833
NC_035080.1	38527664	.	T	C	.	.	MAF_INRAE=33.544;MAF_USDA=14.706
NC_035080.1	38527846	.	G	T	.	.	MAF_USDA=2.941
NC_035080.1	38527884	.	G	A	.	.	MAF_INRAE=32.911;MAF_USDA=18.824
NC_035080.1	38527895	.	G	A	.	.	MAF_USDA=3.279
NC_035080.1	38527907	.	A	T	.	.	MAF_USDA=3.279
NC_035080.1	38528124	.	G	A	.	.	MAF_INRAE=33.544;MAF_USDA=18.824
NC_035080.1	38528205	.	T	G	.	.	MAF_USDA=3.279
NC_035080.1	38528256	.	C	A	.	.	MAF_USDA=6.25
NC_035080.1	38528260	.	A	G	.	.	MAF_USDA=4.098
NC_035080.1	38528316	.	A	G	.	.	MAF_INRAE=32.278;MAF_USDA=18.235
NC_035080.1	38528317	.	C	A	.	.	MAF_INRAE=30.833;MAF_USDA=18.235
NC_035080.1	38528440	.	A	G	.	.	MAF_USDA=2.459
NC_035080.1	38528442	.	T	A	.	.	MAF_USDA=4.918
NC_035080.1	38528656	.	T	C	.	.	MAF_INRAE=30.0;MAF_USDA=10.417
NC_035080.1	38528658	.	C	G	.	.	MAF_INRAE=30.833;MAF_USDA=33.333
NC_035080.1	38528783	.	A	C	.	.	MAF_INRAE=2.5
NC_035080.1	38528822	.	A	C	.	.	MAF_INRAE=31.667;MAF_USDA=8.333
NC_035080.1	38528917	.	G	A	.	.	MAF_USDA=6.25
NC_035080.1	38528928	.	G	C	.	.	MAF_USDA=6.25
NC_035080.1	38528940	.	C	T	.	.	MAF_USDA=13.529
NC_035080.1	38528941	.	C	G	.	.	MAF_USDA=13.529
NC_035080.1	38528951	.	G	C	.	.	MAF_USDA=14.118
NC_035080.1	38529011	.	T	G	.	.	MAF_USDA=2.083
NC_035080.1	38529130	.	T	C	.	.	MAF_INRAE=33.544;MAF_USDA=14.706
NC_035080.1	38529157	.	C	T	.	.	MAF_INRAE=33.544;MAF_USDA=14.706
NC_035080.1	38529183	.	C	A	.	.	MAF_USDA=1.639
NC_035080.1	38529375	.	G	A	.	.	MAF_INRAE=29.167;MAF_USDA=20.0
NC_035080.1	38529376	.	A	G	.	.	MAF_INRAE=29.167;MAF_USDA=18.235
NC_035080.1	38529389	.	A	C	.	.	MAF_INRAE=1.667
NC_035080.1	38529392	.	G	T	.	.	MAF_INRAE=1.667;MAF_USDA=5.0
NC_035080.1	38529424	.	G	A	.	.	MAF_USDA=2.5
NC_035080.1	38529479	.	C	A	.	.	MAF_USDA=37.5
NC_035080.1	38529522	.	C	A	.	.	MAF_USDA=37.5
NC_035080.1	38529629	.	G	A	.	.	MAF_INRAE=30.0;MAF_USDA=13.69
NC_035080.1	38529643	.	A	G	.	.	MAF_INRAE=30.0;MAF_USDA=16.471
NC_035080.1	38529736	.	C	T	.	.	MAF_USDA=3.333
NC_035080.1	38529781	.	G	T	.	.	MAF_INRAE=4.167;MAF_USDA=4.098
NC_035080.1	38529804	.	C	T	.	.	MAF_USDA=8.824
NC_035080.1	38529815	.	C	T	.	.	MAF_USDA=2.459
NC_035080.1	38529824	.	A	G	.	.	MAF_USDA=3.279
NC_035080.1	38529830	.	G	T	.	.	MAF_USDA=2.459
NC_035080.1	38529868	.	T	C	.	.	MAF_INRAE=32.911;MAF_USDA=18.824
NC_035080.1	38529872	.	G	T	.	.	MAF_INRAE=31.667;MAF_USDA=18.824
NC_035080.1	38529947	.	G	C	.	.	MAF_USDA=4.918
NC_035080.1	38529990	.	G	A	.	.	MAF_INRAE=28.481;MAF_USDA=24.118
NC_035080.1	38530006	.	G	T	.	.	MAF_INRAE=33.544;MAF_USDA=15.882
NC_035080.1	38530007	.	C	T	.	.	MAF_INRAE=32.5;MAF_USDA=16.471
NC_035080.1	38530017	.	G	A	.	.	MAF_USDA=1.639
NC_035080.1	38530036	.	A	G	.	.	MAF_INRAE=33.544;MAF_USDA=18.824
NC_035080.1	38530044	.	G	A	.	.	MAF_INRAE=33.544;MAF_USDA=18.824
NC_035080.1	38530049	.	T	G	.	.	MAF_INRAE=33.544;MAF_USDA=18.824
NC_035080.1	38530068	.	G	A	.	.	MAF_INRAE=33.544;MAF_USDA=18.824
NC_035080.1	38530095	.	C	T	.	.	MAF_INRAE=28.481;MAF_USDA=24.706
NC_035080.1	38530178	.	G	A	.	.	MAF_USDA=1.639
NC_035080.1	38530216	.	T	G	.	.	MAF_INRAE=4.167;MAF_USDA=12.941
NC_035080.1	38530303	.	C	T	.	.	MAF_INRAE=39.873;MAF_USDA=22.353
NC_035080.1	38530306	.	A	G	.	.	MAF_INRAE=32.5;MAF_USDA=20.588
NC_035080.1	38530316	.	C	G	.	.	MAF_USDA=2.459
NC_035080.1	38530324	.	C	T	.	.	MAF_INRAE=28.481;MAF_USDA=8.824
NC_035080.1	38530330	.	C	G	.	.	MAF_USDA=4.098
NC_035080.1	38530420	.	G	A	.	.	MAF_INRAE=33.544;MAF_USDA=17.647
NC_035080.1	38530453	.	T	C	.	.	MAF_INRAE=33.544;MAF_USDA=16.667
NC_035080.1	38530454	.	T	C	.	.	MAF_INRAE=32.5;MAF_USDA=16.667
NC_035080.1	38530460	.	G	A	.	.	MAF_INRAE=2.5
NC_035080.1	38530516	.	G	T	.	.	MAF_USDA=1.639
NC_035080.1	38530524	.	C	T	.	.	MAF_INRAE=32.911;MAF_USDA=15.882
NC_035080.1	38530637	.	C	T	.	.	MAF_USDA=20.833
NC_035080.1	38530638	.	C	T	.	.	MAF_USDA=20.833
NC_035080.1	38530647	.	C	A	.	.	MAF_USDA=25.0
NC_035080.1	38530648	.	T	G	.	.	MAF_USDA=29.762
NC_035080.1	38530745	.	C	G	.	.	MAF_INRAE=32.911
NC_035080.1	38530752	.	T	C	.	.	MAF_INRAE=36.842;MAF_USDA=19.412
NC_035080.1	38530785	.	C	T	.	.	MAF_INRAE=32.278;MAF_USDA=18.824
NC_035080.1	38530818	.	C	T	.	.	MAF_INRAE=30.0;MAF_USDA=18.824
NC_035080.1	38530855	.	G	A	.	.	MAF_USDA=8.824
NC_035080.1	38530882	.	T	C	.	.	MAF_USDA=1.639
NC_035080.1	38530910	.	T	G	.	.	MAF_USDA=9.016
NC_035080.1	38530932	.	C	T	.	.	MAF_INRAE=28.481;MAF_USDA=22.941
NC_035080.1	38531025	.	T	C	.	.	MAF_INRAE=30.833
NC_035080.1	38531027	.	T	A	.	.	MAF_INRAE=30.833
NC_035080.1	38531038	.	C	T	.	.	MAF_INRAE=8.333;MAF_USDA=5.294
NC_035080.1	38531046	.	A	T	.	.	MAF_USDA=10.656
NC_035080.1	38531059	.	A	G	.	.	MAF_USDA=2.459
NC_035080.1	38531098	.	T	C	.	.	MAF_INRAE=4.167;MAF_USDA=4.098
NC_035080.1	38531099	.	A	C	.	.	MAF_INRAE=32.5;MAF_USDA=16.471
NC_035080.1	38531123	.	T	G	.	.	MAF_INRAE=33.544;MAF_USDA=18.824
NC_035080.1	38531208	.	A	C	.	.	MAF_INRAE=32.911;MAF_USDA=19.412
NC_035080.1	38531213	.	G	T	.	.	MAF_INRAE=14.557;MAF_USDA=10.588
NC_035080.1	38531288	.	A	C	.	.	MAF_INRAE=6.667;MAF_USDA=4.706
NC_035080.1	38531304	.	C	T	.	.	MAF_USDA=3.279
NC_035080.1	38531363	.	C	T	.	.	MAF_INRAE=33.544;MAF_USDA=18.235
NC_035080.1	38531369	.	T	A	.	.	MAF_INRAE=28.481;MAF_USDA=23.529
NC_035080.1	38531410	.	A	T	.	.	MAF_INRAE=32.911;MAF_USDA=17.857
NC_035080.1	38531477	.	A	C	.	.	MAF_USDA=4.918
NC_035080.1	38531484	.	T	G	.	.	MAF_INRAE=15.0;MAF_USDA=6.471
NC_035080.1	38531522	.	A	T	.	.	MAF_INRAE=33.544;MAF_USDA=18.824
NC_035080.1	38531526	.	C	T	.	.	MAF_USDA=4.098
NC_035080.1	38531596	.	C	T	.	.	MAF_USDA=1.639
NC_035080.1	38531629	.	G	A	.	.	MAF_INRAE=32.911;MAF_USDA=19.412
NC_035080.1	38531795	.	C	G	.	.	MAF_INRAE=7.5;MAF_USDA=5.294
NC_035080.1	38531824	.	A	T	.	.	MAF_INRAE=2.5
NC_035080.1	38531869	.	T	G	.	.	MAF_USDA=1.639
NC_035080.1	38531957	.	G	T	.	.	MAF_USDA=4.918
NC_035080.1	38531982	.	G	A	.	.	MAF_USDA=4.918
NC_035080.1	38532011	.	G	A	.	.	MAF_USDA=4.918
NC_035080.1	38532020	.	T	G	.	.	MAF_INRAE=1.667
NC_035080.1	38532021	.	A	C	.	.	MAF_INRAE=33.544;MAF_USDA=19.412
NC_035080.1	38532056	.	A	G	.	.	MAF_USDA=5.294
NC_035080.1	38532066	.	T	A	.	.	MAF_INRAE=33.544;MAF_USDA=8.333
NC_035080.1	38532090	.	C	T	.	.	MAF_INRAE=33.544;MAF_USDA=18.235
NC_035080.1	38532118	.	T	G	.	.	MAF_USDA=4.918
NC_035080.1	38532129	.	G	A	.	.	MAF_USDA=2.459
NC_035080.1	38532325	.	T	G	.	.	MAF_INRAE=3.333;MAF_USDA=12.941
NC_035080.1	38532326	.	A	C	.	.	MAF_INRAE=3.333;MAF_USDA=12.941
NC_035080.1	38532401	.	C	A	.	.	MAF_INRAE=33.544;MAF_USDA=18.824
NC_035080.1	38532402	.	G	A	.	.	MAF_INRAE=28.481;MAF_USDA=5.882
NC_035080.1	38532513	.	C	A	.	.	MAF_INRAE=2.5;MAF_USDA=4.918
NC_035080.1	38532549	.	C	T	.	.	MAF_INRAE=32.911;MAF_USDA=17.647
NC_035080.1	38532553	.	T	A	.	.	MAF_USDA=4.098
NC_035080.1	38532579	.	A	T	.	.	MAF_USDA=8.824
NC_035080.1	38532677	.	C	T	.	.	MAF_INRAE=34.211;MAF_USDA=18.235
NC_035080.1	38532791	.	C	A	.	.	MAF_USDA=4.918
NC_035080.1	38532847	.	T	A	.	.	MAF_USDA=3.279
NC_035080.1	38532919	.	G	A	.	.	MAF_USDA=5.0
NC_035080.1	38533083	.	T	A	.	.	MAF_USDA=2.459
NC_035080.1	38533086	.	G	A	.	.	MAF_USDA=4.918
NC_035080.1	38533089	.	A	C	.	.	MAF_USDA=1.667
NC_035080.1	38533093	.	C	A	.	.	MAF_USDA=21.765
NC_035080.1	38533165	.	A	C	.	.	MAF_USDA=22.353
NC_035080.1	38533254	.	T	G	.	.	MAF_INRAE=36.709;MAF_USDA=21.765
NC_035080.1	38533436	.	G	T	.	.	MAF_USDA=2.941
NC_035080.1	38533443	.	T	C	.	.	MAF_USDA=5.738
NC_035080.1	38533460	.	C	A	.	.	MAF_USDA=1.639
NC_035080.1	38533492	.	C	T	.	.	MAF_INRAE=4.167;MAF_USDA=9.016
NC_035080.1	38533524	.	G	A	.	.	MAF_USDA=2.941
NC_035080.1	38533704	.	A	G	.	.	MAF_USDA=6.557
NC_035080.1	38533800	.	T	C	.	.	MAF_INRAE=36.709;MAF_USDA=22.353
NC_035080.1	38533868	.	T	A	.	.	MAF_INRAE=35.443;MAF_USDA=20.588
NC_035080.1	38533931	.	G	A	.	.	MAF_INRAE=16.456;MAF_USDA=2.459
NC_035080.1	38533996	.	G	T	.	.	MAF_INRAE=4.167;MAF_USDA=3.279
NC_035080.1	38534005	.	G	T	.	.	MAF_INRAE=2.532;MAF_USDA=20.588
NC_035080.1	38534027	.	T	G	.	.	MAF_INRAE=36.709;MAF_USDA=8.333
NC_035080.1	38534115	.	G	T	.	.	MAF_USDA=4.118
NC_035080.1	38534117	.	A	C	.	.	MAF_INRAE=34.81;MAF_USDA=21.176
NC_035080.1	38534267	.	G	A	.	.	MAF_USDA=2.459
NC_035080.1	38534268	.	C	A	.	.	MAF_USDA=2.459
NC_035080.1	38534270	.	A	G	.	.	MAF_USDA=3.279
NC_035080.1	38534300	.	G	A	.	.	MAF_INRAE=30.833;MAF_USDA=20.0
NC_035080.1	38534330	.	A	T	.	.	MAF_USDA=2.083
NC_035080.1	38534457	.	T	C	.	.	MAF_USDA=10.417
NC_035080.1	38534589	.	C	A	.	.	MAF_USDA=37.5
NC_035080.1	38534683	.	A	G	.	.	MAF_USDA=27.083
NC_035080.1	38534794	.	C	G	.	.	MAF_INRAE=5.833
NC_035080.1	38534797	.	T	A	.	.	MAF_INRAE=5.833
NC_035080.1	38534805	.	C	A	.	.	MAF_USDA=19.412
NC_035080.1	38534850	.	G	T	.	.	MAF_USDA=1.639
NC_035080.1	38534851	.	C	T	.	.	MAF_USDA=5.738
NC_035080.1	38534866	.	T	A	.	.	MAF_INRAE=35.443;MAF_USDA=21.176
NC_035080.1	38534944	.	T	A	.	.	MAF_INRAE=4.167;MAF_USDA=9.836
NC_035080.1	38534947	.	T	C	.	.	MAF_USDA=3.529
NC_035080.1	38534956	.	G	A	.	.	MAF_INRAE=33.544;MAF_USDA=8.333
NC_035080.1	38534962	.	A	T	.	.	MAF_INRAE=36.709;MAF_USDA=8.333
NC_035080.1	38534980	.	G	A	.	.	MAF_INRAE=34.177;MAF_USDA=11.765
NC_035080.1	38534994	.	C	T	.	.	MAF_USDA=2.941
NC_035080.1	38535021	.	T	G	.	.	MAF_INRAE=4.167;MAF_USDA=9.836
NC_035080.1	38535028	.	C	T	.	.	MAF_USDA=2.459
NC_035080.1	38535032	.	C	T	.	.	MAF_USDA=2.083
NC_035080.1	38535036	.	A	C	.	.	MAF_USDA=1.667
NC_035080.1	38535055	.	G	A	.	.	MAF_INRAE=36.709;MAF_USDA=21.429
NC_035080.1	38535073	.	C	A	.	.	MAF_INRAE=33.544;MAF_USDA=14.706
NC_035080.1	38535128	.	G	A	.	.	MAF_INRAE=31.646;MAF_USDA=12.353
NC_035080.1	38535162	.	A	C	.	.	MAF_USDA=5.738
NC_035080.1	38535232	.	G	A	.	.	MAF_INRAE=39.241;MAF_USDA=32.941
NC_035080.1	38535282	.	G	C	.	.	MAF_INRAE=1.667
NC_035080.1	38535310	.	A	G	.	.	MAF_INRAE=1.667
NC_035080.1	38535365	.	G	T	.	.	MAF_INRAE=2.532;MAF_USDA=19.412
NC_035080.1	38535416	.	T	G	.	.	MAF_INRAE=4.167;MAF_USDA=9.836
NC_035080.1	38535559	.	G	A	.	.	MAF_INRAE=36.076;MAF_USDA=21.176
NC_035080.1	38535691	.	G	A	.	.	MAF_INRAE=4.167;MAF_USDA=9.836
NC_035080.1	38535693	.	A	T	.	.	MAF_USDA=4.098
NC_035080.1	38535697	.	A	T	.	.	MAF_INRAE=36.709;MAF_USDA=22.353
NC_035080.1	38535778	.	G	A	.	.	MAF_INRAE=36.709;MAF_USDA=22.941
NC_035080.1	38535779	.	T	A	.	.	MAF_INRAE=36.667;MAF_USDA=22.353
NC_035080.1	38535819	.	T	A	.	.	MAF_USDA=4.098
NC_035080.1	38535864	.	C	A	.	.	MAF_USDA=1.639
NC_035080.1	38535984	.	A	C	.	.	MAF_USDA=4.167
NC_035080.1	38536001	.	G	C	.	.	MAF_INRAE=34.81;MAF_USDA=17.262
NC_035080.1	38536020	.	A	T	.	.	MAF_INRAE=26.316
NC_035080.1	38536022	.	C	T	.	.	MAF_INRAE=16.456;MAF_USDA=7.143
NC_035080.1	38536035	.	C	T	.	.	MAF_USDA=2.976
NC_035080.1	38536115	.	C	G	.	.	MAF_INRAE=2.5
NC_035080.1	38536215	.	C	A	.	.	MAF_INRAE=34.81;MAF_USDA=16.071
NC_035080.1	38536254	.	G	A	.	.	MAF_USDA=10.843
NC_035080.1	38536255	.	G	T	.	.	MAF_USDA=10.714
NC_035080.1	38536360	.	T	C	.	.	MAF_USDA=15.476
NC_035080.1	38536371	.	A	G	.	.	MAF_USDA=14.286
NC_035080.1	38536648	.	A	G	.	.	MAF_INRAE=26.316
NC_035080.1	38536656	.	G	A	.	.	MAF_INRAE=30.38;MAF_USDA=12.048
NC_035080.1	38536698	.	A	G	.	.	MAF_INRAE=34.177;MAF_USDA=16.867
NC_035080.1	38536734	.	C	T	.	.	MAF_INRAE=2.532;MAF_USDA=21.687
NC_035080.1	38536826	.	C	A	.	.	MAF_USDA=2.542
NC_035080.1	38536919	.	C	T	.	.	MAF_INRAE=1.667
NC_035080.1	38537027	.	G	A	.	.	MAF_USDA=6.25
NC_035080.1	38537299	.	G	T	.	.	MAF_USDA=29.167
NC_035080.1	38537544	.	C	G	.	.	MAF_USDA=37.5
NC_035080.1	38537636	.	C	T	.	.	MAF_USDA=6.25
NC_035080.1	38541491	.	A	G	.	.	MAF_USDA=29.167
NC_035080.1	38541532	.	T	G	.	.	MAF_USDA=35.417
NC_035080.1	38541552	.	T	C	.	.	MAF_INRAE=2.532;MAF_USDA=19.412
NC_035080.1	38541681	.	G	A	.	.	MAF_USDA=1.639
NC_035080.1	38541733	.	A	G	.	.	MAF_INRAE=36.709;MAF_USDA=22.941
NC_035080.1	38541783	.	T	C	.	.	MAF_USDA=5.738
NC_035080.1	38541849	.	C	A	.	.	MAF_INRAE=4.167;MAF_USDA=13.115
NC_035080.1	38541938	.	T	A	.	.	MAF_INRAE=36.842;MAF_USDA=50.0
NC_035080.1	38542014	.	A	C	.	.	MAF_INRAE=40.833;MAF_USDA=22.353
NC_035080.1	38542152	.	T	A	.	.	MAF_INRAE=36.709;MAF_USDA=38.824
NC_035080.1	38542158	.	T	C	.	.	MAF_INRAE=36.709;MAF_USDA=39.412
NC_035080.1	38542166	.	A	T	.	.	MAF_INRAE=4.167;MAF_USDA=10.656
NC_035080.1	38542174	.	G	A	.	.	MAF_INRAE=31.646;MAF_USDA=13.529
NC_035080.1	38542176	.	T	C	.	.	MAF_INRAE=36.667;MAF_USDA=22.353
NC_035080.1	38542185	.	G	C	.	.	MAF_INRAE=4.167;MAF_USDA=9.836
NC_035080.1	38542186	.	G	A	.	.	MAF_INRAE=4.167;MAF_USDA=9.836
NC_035080.1	38542274	.	G	T	.	.	MAF_INRAE=4.167;MAF_USDA=10.656
NC_035080.1	38542385	.	A	T	.	.	MAF_USDA=10.588
NC_035080.1	38542412	.	G	T	.	.	MAF_USDA=35.417
NC_035080.1	38542632	.	G	C	.	.	MAF_USDA=3.279
NC_035080.1	38542698	.	G	T	.	.	MAF_USDA=5.738
NC_035080.1	38542793	.	G	A	.	.	MAF_USDA=2.459
NC_035080.1	38542967	.	A	T	.	.	MAF_INRAE=33.544;MAF_USDA=15.294
NC_035080.1	38542991	.	A	G	.	.	MAF_USDA=5.738
NC_035080.1	38543065	.	G	C	.	.	MAF_INRAE=32.911;MAF_USDA=15.294
NC_035080.1	38543091	.	C	A	.	.	MAF_USDA=1.639
NC_035080.1	38543103	.	G	A	.	.	MAF_INRAE=30.833;MAF_USDA=14.706
NC_035080.1	38543159	.	T	C	.	.	MAF_USDA=1.639
NC_035080.1	38543299	.	A	G	.	.	MAF_INRAE=32.911;MAF_USDA=14.706
NC_035080.1	38543304	.	G	A	.	.	MAF_USDA=35.417
NC_035080.1	38543331	.	A	G	.	.	MAF_USDA=10.417
NC_035080.1	38543332	.	T	G	.	.	MAF_INRAE=16.667
NC_035080.1	38543333	.	T	C	.	.	MAF_USDA=10.417
NC_035080.1	38543335	.	T	A	.	.	MAF_INRAE=16.667
NC_035080.1	38543337	.	T	A	.	.	MAF_USDA=10.417
NC_035080.1	38543340	.	T	A,G	.	.	MAF_INRAE=16.667;MAF_USDA=10.417
NC_035080.1	38543341	.	G	A	.	.	MAF_USDA=10.417
NC_035080.1	38543343	.	C	T	.	.	MAF_INRAE=16.667;MAF_USDA=10.417
NC_035080.1	38543347	.	C	G	.	.	MAF_INRAE=2.5
NC_035080.1	38543578	.	G	A	.	.	MAF_INRAE=33.544;MAF_USDA=15.294
NC_035080.1	38543588	.	G	A	.	.	MAF_INRAE=33.544;MAF_USDA=15.294
NC_035080.1	38543615	.	C	A	.	.	MAF_USDA=1.639
NC_035080.1	38543642	.	C	A	.	.	MAF_INRAE=4.167;MAF_USDA=10.656
NC_035080.1	38543678	.	G	A	.	.	MAF_INRAE=36.709;MAF_USDA=22.941
NC_035080.1	38543698	.	T	C	.	.	MAF_USDA=2.459
NC_035080.1	38543755	.	G	T	.	.	MAF_USDA=2.459
NC_035080.1	38543822	.	C	A	.	.	MAF_INRAE=26.316
NC_035080.1	38543876	.	G	T	.	.	MAF_USDA=4.918
NC_035080.1	38543917	.	A	G	.	.	MAF_INRAE=38.608;MAF_USDA=31.176
NC_035080.1	38543944	.	G	T	.	.	MAF_USDA=3.529
NC_035080.1	38543971	.	G	A	.	.	MAF_USDA=10.656
NC_035080.1	38543972	.	C	T	.	.	MAF_USDA=2.941
NC_035080.1	38543973	.	G	A	.	.	MAF_USDA=9.836
NC_035080.1	38543975	.	G	A	.	.	MAF_USDA=9.836
NC_035080.1	38543977	.	T	A	.	.	MAF_USDA=1.639
NC_035080.1	38543995	.	T	G	.	.	MAF_INRAE=32.5;MAF_USDA=28.824
NC_035080.1	38544094	.	C	T	.	.	MAF_USDA=1.639
NC_035080.1	38544110	.	G	A	.	.	MAF_INRAE=37.975;MAF_USDA=42.857
NC_035080.1	38544148	.	G	A	.	.	MAF_USDA=4.918
NC_035080.1	38544198	.	T	G	.	.	MAF_INRAE=15.823;MAF_USDA=2.459
NC_035080.1	38544207	.	T	C	.	.	MAF_USDA=16.471
NC_035080.1	38544216	.	C	A	.	.	MAF_USDA=15.882
NC_035080.1	38544258	.	A	T	.	.	MAF_USDA=9.836
NC_035080.1	38544361	.	C	A	.	.	MAF_INRAE=4.167;MAF_USDA=9.836
NC_035080.1	38544376	.	A	T	.	.	MAF_USDA=2.459
NC_035080.1	38544391	.	A	G	.	.	MAF_INRAE=2.5
NC_035080.1	38544406	.	C	A	.	.	MAF_INRAE=15.19;MAF_USDA=6.471
NC_035080.1	38544472	.	G	T	.	.	MAF_INRAE=36.076;MAF_USDA=36.471
NC_035080.1	38544571	.	G	T	.	.	MAF_USDA=9.836
NC_035080.1	38544572	.	T	A	.	.	MAF_USDA=9.836
NC_035080.1	38544615	.	C	A	.	.	MAF_USDA=2.941
NC_035080.1	38544618	.	C	A	.	.	MAF_USDA=1.639
NC_035080.1	38544741	.	A	C	.	.	MAF_USDA=2.459
NC_035080.1	38544775	.	C	A	.	.	MAF_USDA=2.976
NC_035080.1	38544886	.	A	G	.	.	MAF_INRAE=4.167;MAF_USDA=10.656
NC_035080.1	38544984	.	C	T	.	.	MAF_INRAE=32.911;MAF_USDA=14.706
NC_035080.1	38544989	.	C	A	.	.	MAF_INRAE=4.167;MAF_USDA=9.836
NC_035080.1	38545005	.	A	C	.	.	MAF_USDA=1.639
NC_035080.1	38545058	.	T	C	.	.	MAF_INRAE=36.842;MAF_USDA=28.824
NC_035080.1	38545194	.	A	G	.	.	MAF_INRAE=4.167;MAF_USDA=9.836
NC_035080.1	38545217	.	G	C	.	.	MAF_INRAE=36.709;MAF_USDA=44.118
NC_035080.1	38545251	.	A	G	.	.	MAF_INRAE=26.316
NC_035080.1	38545265	.	T	C	.	.	MAF_INRAE=31.013;MAF_USDA=12.353
NC_035080.1	38545303	.	C	A	.	.	MAF_USDA=9.836
NC_035080.1	38545334	.	A	C	.	.	MAF_INRAE=30.38;MAF_USDA=12.941
NC_035080.1	38545350	.	T	G	.	.	MAF_INRAE=28.333;MAF_USDA=13.115
NC_035080.1	38545398	.	A	C	.	.	MAF_USDA=4.918
NC_035080.1	38545419	.	C	G	.	.	MAF_INRAE=29.167;MAF_USDA=11.905
NC_035080.1	38545428	.	G	A	.	.	MAF_USDA=13.69
NC_035080.1	38545453	.	C	T	.	.	MAF_INRAE=4.167;MAF_USDA=8.197
NC_035080.1	38545457	.	T	C	.	.	MAF_INRAE=4.167;MAF_USDA=9.016
NC_035080.1	38545535	.	G	A	.	.	MAF_INRAE=33.544;MAF_USDA=14.706
NC_035080.1	38545637	.	A	C	.	.	MAF_INRAE=36.709;MAF_USDA=35.882
NC_035080.1	38545685	.	G	A	.	.	MAF_USDA=2.941
NC_035080.1	38545739	.	T	C	.	.	MAF_INRAE=4.167
NC_035080.1	38545771	.	G	C	.	.	MAF_USDA=2.5
NC_035080.1	38545799	.	G	A	.	.	MAF_INRAE=31.013;MAF_USDA=13.095
NC_035080.1	38545801	.	T	A	.	.	MAF_INRAE=35.0;MAF_USDA=35.714
NC_035080.1	38545842	.	G	C	.	.	MAF_INRAE=3.333;MAF_USDA=8.197
NC_035080.1	38545854	.	T	G	.	.	MAF_INRAE=34.81;MAF_USDA=33.529
NC_035080.1	38545863	.	A	G	.	.	MAF_USDA=5.738
NC_035080.1	38545872	.	C	T	.	.	MAF_USDA=1.639
NC_035080.1	38545878	.	G	A	.	.	MAF_USDA=35.417
NC_035080.1	38545914	.	T	C	.	.	MAF_INRAE=36.842;MAF_USDA=21.341
NC_035080.1	38545954	.	A	T	.	.	MAF_USDA=39.583
NC_035080.1	38546019	.	G	T	.	.	MAF_USDA=1.667
NC_035080.1	38546147	.	C	A	.	.	MAF_USDA=13.529
NC_035080.1	38546190	.	G	T	.	.	MAF_INRAE=4.167;MAF_USDA=11.667
NC_035080.1	38546191	.	A	T	.	.	MAF_INRAE=4.167;MAF_USDA=9.836
NC_035080.1	38546197	.	A	C	.	.	MAF_USDA=3.529
NC_035080.1	38546279	.	T	G	.	.	MAF_USDA=2.459
NC_035080.1	38546289	.	A	G	.	.	MAF_INRAE=4.167
NC_035080.1	38546316	.	G	T	.	.	MAF_INRAE=3.333;MAF_USDA=9.016
NC_035080.1	38546323	.	A	T	.	.	MAF_USDA=9.016
NC_035080.1	38546332	.	C	G	.	.	MAF_INRAE=2.532;MAF_USDA=19.643
NC_035080.1	38546341	.	T	A	.	.	MAF_USDA=15.476
NC_035080.1	38546369	.	G	C	.	.	MAF_USDA=1.667
NC_035080.1	38546380	.	G	A	.	.	MAF_USDA=1.639
NC_035080.1	38546433	.	T	C	.	.	MAF_INRAE=2.5;MAF_USDA=5.833
NC_035080.1	38546479	.	T	A	.	.	MAF_INRAE=5.263;MAF_USDA=10.119
NC_035080.1	38546513	.	C	T	.	.	MAF_INRAE=3.333;MAF_USDA=7.377
NC_035080.1	38546517	.	T	A	.	.	MAF_INRAE=32.911;MAF_USDA=14.706
NC_035080.1	38546528	.	G	A	.	.	MAF_INRAE=32.911;MAF_USDA=29.412
NC_035080.1	38546561	.	A	C	.	.	MAF_INRAE=32.911;MAF_USDA=29.412
NC_035080.1	38546564	.	A	T	.	.	MAF_INRAE=3.333;MAF_USDA=9.836
NC_035080.1	38546599	.	A	G	.	.	MAF_INRAE=34.177;MAF_USDA=11.176
NC_035080.1	38546616	.	C	T	.	.	MAF_USDA=2.459
NC_035080.1	38546625	.	G	C	.	.	MAF_INRAE=39.873;MAF_USDA=29.508
NC_035080.1	38546632	.	G	T	.	.	MAF_INRAE=33.544
NC_035080.1	38546692	.	G	A	.	.	MAF_INRAE=3.333;MAF_USDA=10.656
NC_035080.1	38546702	.	G	T	.	.	MAF_USDA=1.639
NC_035080.1	38546751	.	A	G	.	.	MAF_USDA=2.941
NC_035080.1	38546761	.	A	C	.	.	MAF_USDA=4.918
NC_035080.1	38546762	.	G	A	.	.	MAF_USDA=4.918
NC_035080.1	38546763	.	G	C	.	.	MAF_USDA=4.918
NC_035080.1	38546764	.	T	A	.	.	MAF_USDA=4.918
NC_035080.1	38546765	.	G	C	.	.	MAF_INRAE=4.167;MAF_USDA=4.918
NC_035080.1	38546795	.	T	C	.	.	MAF_USDA=2.353
NC_035080.1	38546828	.	C	T	.	.	MAF_INRAE=4.167;MAF_USDA=9.836
NC_035080.1	38546883	.	G	T	.	.	MAF_INRAE=36.709;MAF_USDA=35.882
NC_035080.1	38546967	.	T	C	.	.	MAF_USDA=2.459
NC_035080.1	38547002	.	T	C	.	.	MAF_USDA=50.0
NC_035080.1	38547050	.	T	C	.	.	MAF_INRAE=36.076;MAF_USDA=35.294
NC_035080.1	38547086	.	T	A	.	.	MAF_USDA=9.412
NC_035080.1	38547112	.	C	A	.	.	MAF_INRAE=19.62;MAF_USDA=10.417
NC_035080.1	38547162	.	C	T	.	.	MAF_USDA=1.639
NC_035080.1	38547205	.	C	T	.	.	MAF_USDA=1.639
NC_035080.1	38547216	.	G	A	.	.	MAF_INRAE=2.5
NC_035080.1	38547244	.	G	A	.	.	MAF_USDA=1.639
NC_035080.1	38547354	.	G	A	.	.	MAF_INRAE=33.544;MAF_USDA=15.882
NC_035080.1	38547364	.	G	T	.	.	MAF_INRAE=2.532;MAF_USDA=18.235
NC_035080.1	38547389	.	G	A	.	.	MAF_INRAE=36.709;MAF_USDA=36.471
NC_035080.1	38547702	.	C	A	.	.	MAF_USDA=2.459
NC_035080.1	38547716	.	T	G	.	.	MAF_INRAE=4.167;MAF_USDA=9.836
NC_035080.1	38547770	.	G	A	.	.	MAF_USDA=3.279
NC_035080.1	38547822	.	G	A	.	.	MAF_INRAE=4.167;MAF_USDA=9.836
NC_035080.1	38547827	.	G	T	.	.	MAF_USDA=13.529
NC_035080.1	38547859	.	C	G	.	.	MAF_INRAE=33.544;MAF_USDA=14.118
NC_035080.1	38547871	.	G	A	.	.	MAF_INRAE=4.167;MAF_USDA=9.016
NC_035080.1	38548022	.	C	T	.	.	MAF_USDA=2.459
NC_035080.1	38548049	.	C	A	.	.	MAF_USDA=10.588
NC_035080.1	38548058	.	G	C	.	.	MAF_INRAE=13.924
NC_035080.1	38548104	.	T	C	.	.	MAF_USDA=3.333
NC_035080.1	38548123	.	G	A	.	.	MAF_INRAE=4.167;MAF_USDA=10.0
NC_035080.1	38548152	.	T	C	.	.	MAF_INRAE=4.167;MAF_USDA=10.0
NC_035080.1	38548153	.	A	G	.	.	MAF_USDA=2.5
NC_035080.1	38548181	.	T	G	.	.	MAF_INRAE=36.709;MAF_USDA=35.882
NC_035080.1	38548203	.	C	A	.	.	MAF_USDA=1.639
NC_035080.1	38548222	.	A	C	.	.	MAF_INRAE=4.167;MAF_USDA=9.836
NC_035080.1	38548229	.	C	A	.	.	MAF_USDA=1.639
NC_035080.1	38548230	.	A	G	.	.	MAF_INRAE=31.013;MAF_USDA=11.765
NC_035080.1	38548231	.	T	C	.	.	MAF_INRAE=29.167;MAF_USDA=12.353
NC_035080.1	38548249	.	A	G	.	.	MAF_USDA=4.098
NC_035080.1	38548281	.	G	A	.	.	MAF_INRAE=4.167;MAF_USDA=10.656
NC_035080.1	38548373	.	A	C	.	.	MAF_INRAE=4.167
NC_035080.1	38548375	.	C	T	.	.	MAF_USDA=6.25
NC_035080.1	38548396	.	G	A	.	.	MAF_USDA=5.738
NC_035080.1	38548420	.	A	G	.	.	MAF_INRAE=36.709;MAF_USDA=36.471
NC_035080.1	38548609	.	T	A	.	.	MAF_INRAE=36.709;MAF_USDA=36.471
NC_035080.1	38548621	.	G	A	.	.	MAF_USDA=3.279
NC_035080.1	38548629	.	T	C	.	.	MAF_INRAE=2.532;MAF_USDA=7.647
NC_035080.1	38548663	.	G	T	.	.	MAF_INRAE=4.167;MAF_USDA=9.016
NC_035080.1	38548679	.	C	T	.	.	MAF_USDA=6.25
NC_035080.1	38548681	.	C	T	.	.	MAF_INRAE=2.5
NC_035080.1	38548682	.	G	A	.	.	MAF_INRAE=4.167;MAF_USDA=9.016
NC_035080.1	38548731	.	A	T	.	.	MAF_INRAE=4.167;MAF_USDA=9.836
NC_035080.1	38548766	.	C	G	.	.	MAF_INRAE=15.19;MAF_USDA=6.471
NC_035080.1	38548779	.	G	T	.	.	MAF_USDA=4.098
NC_035080.1	38548816	.	T	G	.	.	MAF_USDA=4.918
NC_035080.1	38548817	.	C	A	.	.	MAF_INRAE=30.0;MAF_USDA=12.941
NC_035080.1	38548823	.	C	A	.	.	MAF_INRAE=4.167;MAF_USDA=9.016
NC_035080.1	38548826	.	G	T	.	.	MAF_INRAE=33.544;MAF_USDA=28.824
NC_035080.1	38548827	.	A	T	.	.	MAF_INRAE=32.5;MAF_USDA=28.235
NC_035080.1	38548849	.	C	T	.	.	MAF_USDA=3.279
NC_035080.1	38548866	.	G	A	.	.	MAF_INRAE=4.167;MAF_USDA=8.197
NC_035080.1	38548883	.	C	A	.	.	MAF_USDA=2.941
NC_035080.1	38548889	.	A	T	.	.	MAF_INRAE=4.167;MAF_USDA=5.738
NC_035080.1	38548926	.	C	T	.	.	MAF_INRAE=2.5
NC_035080.1	38548947	.	C	A	.	.	MAF_USDA=13.529
NC_035080.1	38548966	.	G	A	.	.	MAF_USDA=2.459
NC_035080.1	38548982	.	T	C	.	.	MAF_INRAE=4.167;MAF_USDA=10.656
NC_035080.1	38549009	.	G	A	.	.	MAF_USDA=14.118
NC_035080.1	38549011	.	C	T	.	.	MAF_USDA=13.529
NC_035080.1	38549096	.	A	G	.	.	MAF_USDA=13.529
NC_035080.1	38549108	.	T	A	.	.	MAF_USDA=2.459
NC_035080.1	38549129	.	C	T	.	.	MAF_INRAE=3.333;MAF_USDA=9.836
NC_035080.1	38549154	.	G	A	.	.	MAF_USDA=1.639
NC_035080.1	38549209	.	T	A	.	.	MAF_USDA=10.588
NC_035080.1	38549265	.	G	C	.	.	MAF_USDA=35.417
NC_035080.1	38549315	.	A	C	.	.	MAF_USDA=2.459
NC_035080.1	38549321	.	G	A	.	.	MAF_USDA=3.529
NC_035080.1	38549356	.	G	A	.	.	MAF_INRAE=2.532;MAF_USDA=22.353
NC_035080.1	38549361	.	T	C	.	.	MAF_USDA=2.941
NC_035080.1	38549386	.	G	T	.	.	MAF_INRAE=33.544;MAF_USDA=30.0
NC_035080.1	38549636	.	C	T	.	.	MAF_INRAE=36.076;MAF_USDA=36.31
NC_035080.1	38549663	.	C	T	.	.	MAF_USDA=3.279
NC_035080.1	38549665	.	A	C	.	.	MAF_INRAE=3.333;MAF_USDA=9.836
NC_035080.1	38549709	.	A	G	.	.	MAF_INRAE=2.532;MAF_USDA=7.059
NC_035080.1	38549805	.	C	T	.	.	MAF_INRAE=31.646;MAF_USDA=12.941
NC_035080.1	38549825	.	C	T	.	.	MAF_INRAE=4.167;MAF_USDA=9.836
NC_035080.1	38549843	.	C	A	.	.	MAF_INRAE=4.167;MAF_USDA=9.836
NC_035080.1	38549849	.	T	G	.	.	MAF_USDA=4.918
NC_035080.1	38550124	.	T	A	.	.	MAF_USDA=35.417
NC_035080.1	38550134	.	A	G	.	.	MAF_USDA=3.279
NC_035080.1	38550184	.	T	A	.	.	MAF_INRAE=31.646;MAF_USDA=11.765
NC_035080.1	38550197	.	A	T	.	.	MAF_USDA=13.529
NC_035080.1	38550233	.	C	A	.	.	MAF_USDA=9.836
NC_035080.1	38550430	.	T	G	.	.	MAF_USDA=9.836
NC_035080.1	38550450	.	C	T	.	.	MAF_USDA=3.279
NC_035080.1	38550519	.	T	A	.	.	MAF_INRAE=32.911;MAF_USDA=15.882
NC_035080.1	38550536	.	C	G	.	.	MAF_USDA=1.639
NC_035080.1	38550571	.	T	C	.	.	MAF_USDA=1.639
NC_035080.1	38550572	.	G	A	.	.	MAF_INRAE=4.167;MAF_USDA=9.016
NC_035080.1	38550742	.	A	T	.	.	MAF_INRAE=4.167;MAF_USDA=8.197
NC_035080.1	38550833	.	A	C	.	.	MAF_INRAE=33.544;MAF_USDA=15.294
NC_035080.1	38550851	.	A	C	.	.	MAF_USDA=5.738
NC_035080.1	38550859	.	G	C	.	.	MAF_USDA=1.639
NC_035080.1	38550887	.	T	A	.	.	MAF_INRAE=30.38;MAF_USDA=43.75
NC_035080.1	38550890	.	T	A	.	.	MAF_USDA=4.167
NC_035080.1	38550892	.	T	A	.	.	MAF_INRAE=19.167;MAF_USDA=37.5
NC_035080.1	38550906	.	G	A	.	.	MAF_USDA=13.529
NC_035080.1	38550909	.	C	T	.	.	MAF_USDA=13.529
NC_035080.1	38550920	.	C	A	.	.	MAF_INRAE=4.167;MAF_USDA=11.475
NC_035080.1	38550950	.	C	T	.	.	MAF_USDA=1.639
NC_035080.1	38550985	.	C	T	.	.	MAF_USDA=2.941
NC_035080.1	38551002	.	G	A	.	.	MAF_USDA=13.69
NC_035080.1	38551025	.	T	A	.	.	MAF_USDA=3.279
NC_035080.1	38551057	.	A	T	.	.	MAF_INRAE=34.177;MAF_USDA=35.882
NC_035080.1	38551084	.	A	C	.	.	MAF_USDA=3.279
NC_035080.1	38551089	.	G	A	.	.	MAF_USDA=3.279
NC_035080.1	38551114	.	G	T	.	.	MAF_INRAE=4.167;MAF_USDA=9.016
NC_035080.1	38551120	.	T	C	.	.	MAF_INRAE=36.842;MAF_USDA=35.882
NC_035080.1	38551129	.	G	T	.	.	MAF_USDA=14.706
NC_035080.1	38551136	.	T	G	.	.	MAF_USDA=3.279
NC_035080.1	38551141	.	C	A	.	.	MAF_INRAE=31.646;MAF_USDA=15.882
NC_035080.1	38551238	.	C	T	.	.	MAF_INRAE=31.013;MAF_USDA=15.294
NC_035080.1	38551242	.	G	A	.	.	MAF_INRAE=29.167;MAF_USDA=12.941
NC_035080.1	38551290	.	T	A	.	.	MAF_INRAE=32.911;MAF_USDA=37.647
NC_035080.1	38551382	.	G	T	.	.	MAF_INRAE=4.167;MAF_USDA=9.836
NC_035080.1	38551430	.	A	C	.	.	MAF_INRAE=4.167;MAF_USDA=9.836
NC_035080.1	38551441	.	G	A	.	.	MAF_INRAE=14.557;MAF_USDA=8.333
NC_035080.1	38551471	.	C	T	.	.	MAF_INRAE=4.167;MAF_USDA=9.836
NC_035080.1	38551524	.	T	A	.	.	MAF_USDA=3.279
NC_035080.1	38551562	.	C	T	.	.	MAF_INRAE=4.167;MAF_USDA=4.098
NC_035080.1	38551575	.	C	T	.	.	MAF_USDA=1.639
NC_035080.1	38551609	.	C	A	.	.	MAF_INRAE=4.167;MAF_USDA=9.836
NC_035080.1	38551618	.	T	C	.	.	MAF_USDA=4.098
NC_035080.1	38551645	.	T	G	.	.	MAF_USDA=6.557
NC_035080.1	38551646	.	T	C	.	.	MAF_USDA=6.557
NC_035080.1	38551656	.	A	T	.	.	MAF_INRAE=34.177;MAF_USDA=40.588
NC_035080.1	38551662	.	T	C	.	.	MAF_USDA=6.557
NC_035080.1	38551663	.	T	G	.	.	MAF_USDA=7.377
NC_035080.1	38551666	.	A	G	.	.	MAF_USDA=6.557
NC_035080.1	38551688	.	T	C	.	.	MAF_USDA=4.098
NC_035080.1	38551690	.	T	C	.	.	MAF_USDA=4.098
NC_035080.1	38551693	.	C	T	.	.	MAF_USDA=4.098
NC_035080.1	38551696	.	A	C	.	.	MAF_USDA=4.918
NC_035080.1	38551760	.	T	G	.	.	MAF_INRAE=31.013
NC_035080.1	38551817	.	C	T	.	.	MAF_USDA=35.294
NC_035080.1	38551818	.	A	G	.	.	MAF_USDA=35.294
NC_035080.1	38551819	.	T	C	.	.	MAF_USDA=35.294
NC_035080.1	38551840	.	T	A	.	.	MAF_INRAE=4.167;MAF_USDA=9.836
NC_035080.1	38551872	.	T	G	.	.	MAF_INRAE=20.253;MAF_USDA=18.033
NC_035080.1	38551877	.	C	T	.	.	MAF_INRAE=34.81;MAF_USDA=35.882
NC_035080.1	38551932	.	C	T	.	.	MAF_USDA=35.417
NC_035080.1	38552040	.	A	C	.	.	MAF_INRAE=2.532;MAF_USDA=18.824
NC_035080.1	38552106	.	G	T	.	.	MAF_INRAE=34.177;MAF_USDA=35.882
NC_035080.1	38552205	.	A	G	.	.	MAF_INRAE=35.443;MAF_USDA=35.882
NC_035080.1	38552262	.	C	T	.	.	MAF_USDA=2.459
NC_035080.1	38552291	.	G	C	.	.	MAF_USDA=5.738
NC_035080.1	38552319	.	A	G	.	.	MAF_USDA=2.941
NC_035080.1	38552345	.	C	T	.	.	MAF_INRAE=16.456;MAF_USDA=3.279
NC_035080.1	38552354	.	G	T	.	.	MAF_INRAE=15.19;MAF_USDA=7.059
NC_035080.1	38552362	.	T	A	.	.	MAF_USDA=1.639
NC_035080.1	38552391	.	A	T	.	.	MAF_INRAE=2.5;MAF_USDA=6.471
NC_035080.1	38552415	.	T	A	.	.	MAF_INRAE=16.456;MAF_USDA=7.647
NC_035080.1	38552452	.	G	A	.	.	MAF_INRAE=15.823;MAF_USDA=1.639
NC_035080.1	38552471	.	C	A	.	.	MAF_INRAE=16.456;MAF_USDA=7.647
NC_035080.1	38552664	.	A	T	.	.	MAF_USDA=4.098
NC_035080.1	38552834	.	C	A	.	.	MAF_USDA=2.459
NC_035080.1	38552879	.	A	C	.	.	MAF_USDA=13.69
NC_035080.1	38552900	.	T	C	.	.	MAF_INRAE=2.532;MAF_USDA=8.333
NC_035080.1	38552947	.	C	T	.	.	MAF_USDA=43.75
NC_035080.1	38552999	.	A	C	.	.	MAF_USDA=6.25
NC_035080.1	38553313	.	A	T	.	.	MAF_USDA=8.333
NC_035080.1	38553526	.	C	T	.	.	MAF_USDA=8.333
NC_035080.1	38553738	.	C	A	.	.	MAF_USDA=10.417
NC_035080.1	38553801	.	T	A	.	.	MAF_INRAE=49.167;MAF_USDA=31.25
NC_035080.1	38553875	.	C	T	.	.	MAF_USDA=2.083
NC_035080.1	38553944	.	CAAAAAAAAAT	CAAAAAAAAAA	.	.	MAF_USDA=39.583
NC_035080.1	38554034	.	G	A	.	.	MAF_INRAE=4.167;MAF_USDA=4.167
NC_035080.1	38554061	.	G	T	.	.	MAF_INRAE=15.19
NC_035080.1	38554141	.	T	A	.	.	MAF_INRAE=34.177;MAF_USDA=24.706
NC_035080.1	38554225	.	T	A	.	.	MAF_INRAE=34.81;MAF_USDA=25.294
NC_035080.1	38554292	.	C	A	.	.	MAF_INRAE=18.354;MAF_USDA=18.235
NC_035080.1	38554326	.	G	A	.	.	MAF_INRAE=18.354;MAF_USDA=17.647
NC_035080.1	38554447	.	C	A	.	.	MAF_INRAE=34.177;MAF_USDA=24.706
NC_035080.1	38554454	.	T	C	.	.	MAF_INRAE=15.823;MAF_USDA=3.279
NC_035080.1	38554515	.	T	G	.	.	MAF_USDA=6.557
NC_035080.1	38554549	.	C	T	.	.	MAF_USDA=2.459
NC_035080.1	38554572	.	C	G	.	.	MAF_USDA=4.098
NC_035080.1	38554646	.	C	A	.	.	MAF_INRAE=16.456;MAF_USDA=7.647
NC_035080.1	38554698	.	T	G	.	.	MAF_USDA=3.279
NC_035080.1	38554752	.	T	G	.	.	MAF_INRAE=18.354;MAF_USDA=17.059
NC_035080.1	38554758	.	C	A	.	.	MAF_INRAE=34.81;MAF_USDA=25.294
NC_035080.1	38554788	.	T	C	.	.	MAF_INRAE=34.81;MAF_USDA=25.294
NC_035080.1	38554789	.	T	A	.	.	MAF_USDA=4.098
NC_035080.1	38554803	.	A	T	.	.	MAF_INRAE=18.354;MAF_USDA=17.059
NC_035080.1	38554807	.	T	G	.	.	MAF_USDA=3.279
NC_035080.1	38554812	.	A	C	.	.	MAF_INRAE=18.354;MAF_USDA=17.059
NC_035080.1	38554855	.	G	T	.	.	MAF_USDA=2.459
NC_035080.1	38554918	.	T	C	.	.	MAF_INRAE=34.81;MAF_USDA=24.706
NC_035080.1	38554934	.	G	A	.	.	MAF_USDA=1.639
NC_035080.1	38554967	.	G	A	.	.	MAF_INRAE=34.81;MAF_USDA=25.294
NC_035080.1	38555014	.	T	A	.	.	MAF_USDA=12.353
NC_035080.1	38555044	.	A	G	.	.	MAF_INRAE=16.456;MAF_USDA=7.647
NC_035080.1	38555058	.	G	T	.	.	MAF_USDA=1.639
NC_035080.1	38555133	.	C	T	.	.	MAF_INRAE=36.842;MAF_USDA=27.059
NC_035080.1	38555146	.	A	T	.	.	MAF_INRAE=2.532;MAF_USDA=8.235
NC_035080.1	38555181	.	G	A	.	.	MAF_INRAE=34.177;MAF_USDA=25.882
NC_035080.1	38555185	.	C	T	.	.	MAF_USDA=12.941
NC_035080.1	38555216	.	G	A	.	.	MAF_USDA=4.098
NC_035080.1	38555223	.	C	G	.	.	MAF_INRAE=34.177;MAF_USDA=26.471
NC_035080.1	38555261	.	A	G	.	.	MAF_USDA=13.529
NC_035080.1	38555359	.	C	G	.	.	MAF_INRAE=19.167;MAF_USDA=17.059
NC_035080.1	38555471	.	C	G	.	.	MAF_USDA=2.459
NC_035080.1	38555585	.	C	T	.	.	MAF_INRAE=19.167;MAF_USDA=17.857
NC_035080.1	38555591	.	G	T	.	.	MAF_USDA=41.667
NC_035080.1	38555677	.	C	T	.	.	MAF_INRAE=18.354
NC_035080.1	38555732	.	A	G	.	.	MAF_USDA=5.738
NC_035080.1	38555843	.	T	A	.	.	MAF_USDA=3.279
NC_035080.1	38555933	.	A	C	.	.	MAF_INRAE=2.5
NC_035080.1	38555948	.	T	C	.	.	MAF_USDA=3.279
NC_035080.1	38555997	.	T	C	.	.	MAF_USDA=6.557
NC_035080.1	38556151	.	T	A	.	.	MAF_USDA=5.738
NC_035080.1	38556193	.	G	A	.	.	MAF_INRAE=16.456;MAF_USDA=3.279
NC_035080.1	38556202	.	G	A	.	.	MAF_USDA=5.882
NC_035080.1	38556286	.	C	T	.	.	MAF_INRAE=34.81;MAF_USDA=25.882
NC_035080.1	38556326	.	G	T	.	.	MAF_USDA=35.417
NC_035080.1	38556337	.	C	A	.	.	MAF_USDA=15.294
NC_035080.1	38556460	.	C	A	.	.	MAF_INRAE=34.81;MAF_USDA=25.294
NC_035080.1	38556465	.	A	G	.	.	MAF_USDA=4.918
NC_035080.1	38556466	.	A	C	.	.	MAF_INRAE=26.582;MAF_USDA=4.706
NC_035080.1	38556517	.	C	T	.	.	MAF_INRAE=17.722;MAF_USDA=17.647
NC_035080.1	38556573	.	G	C	.	.	MAF_INRAE=34.81;MAF_USDA=26.471
NC_035080.1	38556663	.	T	G	.	.	MAF_INRAE=34.177;MAF_USDA=25.882
NC_035080.1	38556741	.	C	T	.	.	MAF_INRAE=16.456;MAF_USDA=3.279
NC_035080.1	38556760	.	G	A	.	.	MAF_USDA=5.738
NC_035080.1	38556787	.	T	C	.	.	MAF_INRAE=34.81;MAF_USDA=25.882
NC_035080.1	38556788	.	C	T	.	.	MAF_USDA=2.941
NC_035080.1	38556824	.	A	T	.	.	MAF_INRAE=2.532;MAF_USDA=8.235
NC_035080.1	38556839	.	A	T	.	.	MAF_INRAE=26.316
NC_035080.1	38556896	.	G	A	.	.	MAF_INRAE=26.582;MAF_USDA=5.294
NC_035080.1	38557030	.	G	A	.	.	MAF_INRAE=2.5;MAF_USDA=2.459
NC_035080.1	38557099	.	G	A	.	.	MAF_USDA=4.098
NC_035080.1	38557127	.	G	T	.	.	MAF_USDA=1.639
NC_035080.1	38557146	.	C	T	.	.	MAF_INRAE=35.443;MAF_USDA=24.706
NC_035080.1	38557219	.	A	G	.	.	MAF_INRAE=16.456;MAF_USDA=3.279
NC_035080.1	38557233	.	C	A	.	.	MAF_INRAE=16.456;MAF_USDA=8.333
NC_035080.1	38557275	.	C	T	.	.	MAF_USDA=3.279
NC_035080.1	38557278	.	T	C	.	.	MAF_INRAE=18.354;MAF_USDA=17.059
NC_035080.1	38557339	.	T	A	.	.	MAF_USDA=14.583
NC_035080.1	38557383	.	G	A	.	.	MAF_USDA=4.098
NC_035080.1	38557408	.	T	A	.	.	MAF_USDA=1.639
NC_035080.1	38557475	.	C	T	.	.	MAF_USDA=2.941
NC_035080.1	38557483	.	C	T	.	.	MAF_USDA=3.279
NC_035080.1	38557490	.	G	A	.	.	MAF_USDA=3.529
NC_035080.1	38557522	.	T	G	.	.	MAF_USDA=1.639
NC_035080.1	38557536	.	T	C	.	.	MAF_INRAE=34.81;MAF_USDA=25.294
NC_035080.1	38557538	.	T	G	.	.	MAF_INRAE=34.167;MAF_USDA=25.294
NC_035080.1	38557617	.	G	A	.	.	MAF_USDA=14.706
NC_035080.1	38557673	.	A	G	.	.	MAF_USDA=29.167
NC_035080.1	38557680	.	C	A	.	.	MAF_USDA=35.417
NC_035080.1	38557685	.	G	A	.	.	MAF_INRAE=14.167;MAF_USDA=6.471
NC_035080.1	38557765	.	A	G	.	.	MAF_USDA=1.639
NC_035080.1	38557782	.	T	A	.	.	MAF_INRAE=21.667;MAF_USDA=25.294
NC_035080.1	38558030	.	T	A	.	.	MAF_INRAE=18.354;MAF_USDA=17.647
NC_035080.1	38558042	.	A	G	.	.	MAF_USDA=1.639
NC_035080.1	38558068	.	A	G	.	.	MAF_INRAE=15.823;MAF_USDA=7.059
NC_035080.1	38558077	.	C	A	.	.	MAF_INRAE=18.354;MAF_USDA=17.647
NC_035080.1	38558093	.	G	A	.	.	MAF_INRAE=18.354;MAF_USDA=15.882
NC_035080.1	38558145	.	C	A	.	.	MAF_USDA=8.333
NC_035080.1	38558157	.	G	T	.	.	MAF_INRAE=18.354;MAF_USDA=17.059
NC_035080.1	38558216	.	G	A	.	.	MAF_USDA=2.459
NC_035080.1	38558264	.	G	A	.	.	MAF_USDA=2.459
NC_035080.1	38558312	.	C	T	.	.	MAF_INRAE=14.557;MAF_USDA=6.471
NC_035080.1	38558423	.	A	G	.	.	MAF_INRAE=16.456;MAF_USDA=7.647
NC_035080.1	38558532	.	C	A	.	.	MAF_INRAE=4.167;MAF_USDA=4.918
NC_035080.1	38558563	.	C	A	.	.	MAF_USDA=2.459
NC_035080.1	38558598	.	A	T	.	.	MAF_INRAE=25.949;MAF_USDA=4.706
NC_035080.1	38558703	.	A	C	.	.	MAF_INRAE=17.722;MAF_USDA=17.647
NC_035080.1	38558727	.	G	A	.	.	MAF_INRAE=16.456;MAF_USDA=7.059
NC_035080.1	38558760	.	T	G	.	.	MAF_INRAE=36.842;MAF_USDA=25.882
NC_035080.1	38558916	.	T	C	.	.	MAF_INRAE=34.81;MAF_USDA=25.882
NC_035080.1	38558958	.	C	T	.	.	MAF_INRAE=16.456;MAF_USDA=3.279
NC_035080.1	38558976	.	C	T	.	.	MAF_INRAE=16.456;MAF_USDA=3.279
NC_035080.1	38559071	.	A	T	.	.	MAF_INRAE=25.949;MAF_USDA=4.118
NC_035080.1	38559086	.	G	T	.	.	MAF_USDA=2.459
NC_035080.1	38559111	.	G	A	.	.	MAF_USDA=1.639
NC_035080.1	38559237	.	C	T	.	.	MAF_USDA=2.459
NC_035080.1	38559445	.	A	T	.	.	MAF_INRAE=5.263;MAF_USDA=3.529
NC_035080.1	38559563	.	T	G	.	.	MAF_INRAE=34.81;MAF_USDA=25.0
NC_035080.1	38559620	.	C	T	.	.	MAF_INRAE=2.532;MAF_USDA=24.118
NC_035080.1	38559632	.	C	T	.	.	MAF_INRAE=18.354;MAF_USDA=17.059
NC_035080.1	38559650	.	T	G	.	.	MAF_USDA=1.639
NC_035080.1	38559651	.	A	G	.	.	MAF_INRAE=34.81;MAF_USDA=25.294
NC_035080.1	38559652	.	C	T	.	.	MAF_INRAE=19.167;MAF_USDA=17.059
NC_035080.1	38559764	.	G	A	.	.	MAF_INRAE=34.81;MAF_USDA=30.328
NC_035080.1	38559913	.	G	C	.	.	MAF_USDA=1.639
NC_035080.1	38559937	.	C	T	.	.	MAF_USDA=1.639
NC_035080.1	38560002	.	G	A	.	.	MAF_USDA=1.639
NC_035080.1	38560110	.	C	T	.	.	MAF_USDA=3.279
NC_035080.1	38560145	.	T	C	.	.	MAF_INRAE=15.823;MAF_USDA=3.279
NC_035080.1	38560180	.	G	T	.	.	MAF_INRAE=34.177;MAF_USDA=25.294
NC_035080.1	38560261	.	T	C	.	.	MAF_INRAE=18.354;MAF_USDA=17.059
NC_035080.1	38560300	.	C	A	.	.	MAF_INRAE=18.354;MAF_USDA=8.333
NC_035080.1	38560324	.	T	G	.	.	MAF_INRAE=34.81;MAF_USDA=25.294
NC_035080.1	38560415	.	G	A	.	.	MAF_INRAE=16.456;MAF_USDA=7.647
NC_035080.1	38560534	.	G	C	.	.	MAF_USDA=2.459
NC_035080.1	38560583	.	C	T	.	.	MAF_USDA=9.412
NC_035080.1	38560616	.	A	C	.	.	MAF_INRAE=26.582;MAF_USDA=4.706
NC_035080.1	38560627	.	G	A	.	.	MAF_INRAE=34.177;MAF_USDA=12.353
NC_035080.1	38560637	.	T	C	.	.	MAF_INRAE=34.177;MAF_USDA=11.176
NC_035080.1	38560676	.	A	C	.	.	MAF_INRAE=34.81;MAF_USDA=26.471
NC_035080.1	38560686	.	G	T	.	.	MAF_INRAE=16.456;MAF_USDA=3.279
NC_035080.1	38560709	.	G	T	.	.	MAF_INRAE=16.456;MAF_USDA=3.279
NC_035080.1	38560726	.	G	A	.	.	MAF_INRAE=17.722
NC_035080.1	38560764	.	A	G	.	.	MAF_USDA=14.706
NC_035080.1	38560836	.	C	T	.	.	MAF_INRAE=2.5
NC_035080.1	38560897	.	G	A	.	.	MAF_INRAE=34.167;MAF_USDA=25.882
NC_035080.1	38560900	.	A	C	.	.	MAF_INRAE=34.167;MAF_USDA=25.882
NC_035080.1	38560909	.	A	T	.	.	MAF_USDA=1.639
NC_035080.1	38560915	.	C	A	.	.	MAF_USDA=2.941
NC_035080.1	38560965	.	T	G	.	.	MAF_USDA=5.738
NC_035080.1	38560982	.	T	A	.	.	MAF_INRAE=15.19;MAF_USDA=8.333
NC_035080.1	38561159	.	G	A	.	.	MAF_INRAE=34.177;MAF_USDA=25.294
NC_035080.1	38561161	.	A	G	.	.	MAF_INRAE=14.167;MAF_USDA=3.279
NC_035080.1	38561180	.	A	C	.	.	MAF_INRAE=34.177;MAF_USDA=25.882
NC_035080.1	38561353	.	C	T	.	.	MAF_INRAE=16.456;MAF_USDA=3.279
NC_035080.1	38561414	.	A	C	.	.	MAF_INRAE=2.5
NC_035080.1	38561468	.	C	G	.	.	MAF_INRAE=15.823;MAF_USDA=3.279
NC_035080.1	38561712	.	G	T	.	.	MAF_USDA=10.588
NC_035080.1	38561773	.	A	T	.	.	MAF_INRAE=18.354;MAF_USDA=17.059
NC_035080.1	38561802	.	T	C	.	.	MAF_USDA=11.176
NC_035080.1	38561920	.	G	A	.	.	MAF_USDA=4.098
NC_035080.1	38562021	.	G	A	.	.	MAF_INRAE=15.823;MAF_USDA=3.279
NC_035080.1	38562032	.	C	A	.	.	MAF_INRAE=2.5
NC_035080.1	38562194	.	G	A	.	.	MAF_USDA=4.098
NC_035080.1	38562409	.	C	T	.	.	MAF_USDA=1.639
NC_035080.1	38562437	.	C	T	.	.	MAF_USDA=12.353
NC_035080.1	38562482	.	T	C	.	.	MAF_INRAE=1.667
NC_035080.1	38562514	.	G	C	.	.	MAF_USDA=1.639
NC_035080.1	38562517	.	G	A	.	.	MAF_INRAE=2.5
NC_035080.1	38562573	.	C	A	.	.	MAF_INRAE=34.81;MAF_USDA=21.765
NC_035080.1	38562644	.	A	G	.	.	MAF_USDA=10.0
NC_035080.1	38562686	.	G	A	.	.	MAF_USDA=1.667
NC_035080.1	38562759	.	A	G	.	.	MAF_INRAE=34.81;MAF_USDA=35.714
NC_035080.1	38562805	.	A	T	.	.	MAF_INRAE=16.456;MAF_USDA=13.529
NC_035080.1	38562811	.	C	G	.	.	MAF_USDA=3.529
NC_035080.1	38562848	.	C	A	.	.	MAF_INRAE=18.354;MAF_USDA=17.059
NC_035080.1	38562931	.	T	A	.	.	MAF_USDA=16.471
NC_035080.1	38562944	.	G	A	.	.	MAF_INRAE=16.456;MAF_USDA=3.279
NC_035080.1	38562948	.	G	C	.	.	MAF_INRAE=15.0;MAF_USDA=4.918
NC_035080.1	38563010	.	G	A	.	.	MAF_INRAE=18.354;MAF_USDA=17.647
NC_035080.1	38563104	.	A	C	.	.	MAF_USDA=9.016
NC_035080.1	38563105	.	T	A	.	.	MAF_INRAE=15.0;MAF_USDA=4.918
NC_035080.1	38563259	.	A	C	.	.	MAF_INRAE=34.81;MAF_USDA=25.882
NC_035080.1	38563263	.	T	G	.	.	MAF_INRAE=2.532;MAF_USDA=8.824
NC_035080.1	38563267	.	C	T	.	.	MAF_INRAE=4.167
NC_035080.1	38563365	.	A	T	.	.	MAF_INRAE=16.456;MAF_USDA=4.098
NC_035080.1	38563405	.	G	A	.	.	MAF_INRAE=34.81;MAF_USDA=24.706
NC_035080.1	38563430	.	T	C	.	.	MAF_INRAE=34.81;MAF_USDA=24.118
NC_035080.1	38563442	.	G	A	.	.	MAF_INRAE=16.456;MAF_USDA=9.016
NC_035080.1	38563568	.	G	A	.	.	MAF_USDA=1.639
NC_035080.1	38563608	.	T	C	.	.	MAF_INRAE=18.354;MAF_USDA=17.059
NC_035080.1	38563624	.	A	T	.	.	MAF_INRAE=26.582;MAF_USDA=6.471
NC_035080.1	38563673	.	C	A	.	.	MAF_USDA=2.459
NC_035080.1	38563674	.	C	A	.	.	MAF_USDA=2.459
NC_035080.1	38563811	.	G	A	.	.	MAF_USDA=16.471
NC_035080.1	38563920	.	T	G	.	.	MAF_USDA=17.059
NC_035080.1	38563948	.	T	A	.	.	MAF_INRAE=37.342;MAF_USDA=44.706
NC_035080.1	38564091	.	T	C	.	.	MAF_INRAE=33.544;MAF_USDA=24.118
NC_035080.1	38564111	.	G	T	.	.	MAF_USDA=35.417
NC_035080.1	38564130	.	T	G	.	.	MAF_INRAE=16.456;MAF_USDA=9.016
NC_035080.1	38564206	.	C	T	.	.	MAF_INRAE=16.456;MAF_USDA=9.016
NC_035080.1	38564242	.	C	T	.	.	MAF_INRAE=18.354;MAF_USDA=17.647
NC_035080.1	38564243	.	G	A	.	.	MAF_USDA=9.412
NC_035080.1	38564280	.	T	C	.	.	MAF_INRAE=18.354;MAF_USDA=17.647
NC_035080.1	38564323	.	T	C	.	.	MAF_INRAE=18.354;MAF_USDA=17.647
NC_035080.1	38564388	.	A	C	.	.	MAF_USDA=17.647
NC_035080.1	38564437	.	C	T	.	.	MAF_USDA=18.75
NC_035080.1	38564441	.	G	T	.	.	MAF_USDA=3.279
NC_035080.1	38564449	.	G	C	.	.	MAF_USDA=17.059
NC_035080.1	38564454	.	C	T	.	.	MAF_INRAE=16.456;MAF_USDA=4.918
NC_035080.1	38564509	.	G	C	.	.	MAF_USDA=4.098
NC_035080.1	38564571	.	A	T	.	.	MAF_INRAE=15.19;MAF_USDA=9.016
NC_035080.1	38564576	.	T	G	.	.	MAF_INRAE=15.19;MAF_USDA=9.016
NC_035080.1	38564661	.	G	T	.	.	MAF_USDA=1.639
NC_035080.1	38564691	.	A	C	.	.	MAF_INRAE=34.81;MAF_USDA=24.706
NC_035080.1	38564699	.	C	A	.	.	MAF_USDA=16.471
NC_035080.1	38564701	.	T	C	.	.	MAF_USDA=16.471
NC_035080.1	38564710	.	A	T	.	.	MAF_INRAE=16.456;MAF_USDA=4.918
NC_035080.1	38564763	.	C	G	.	.	MAF_USDA=1.639
NC_035080.1	38564806	.	C	A	.	.	MAF_INRAE=18.354;MAF_USDA=17.059
NC_035080.1	38564840	.	C	A	.	.	MAF_USDA=4.918
NC_035080.1	38564863	.	A	G	.	.	MAF_INRAE=19.62;MAF_USDA=3.529
NC_035080.1	38564915	.	C	A	.	.	MAF_INRAE=16.456;MAF_USDA=4.918
NC_035080.1	38564956	.	G	A	.	.	MAF_INRAE=15.823;MAF_USDA=4.918
NC_035080.1	38564964	.	T	A	.	.	MAF_USDA=1.639
NC_035080.1	38565037	.	G	C	.	.	MAF_INRAE=16.456;MAF_USDA=4.918
NC_035080.1	38565112	.	A	T	.	.	MAF_INRAE=34.81;MAF_USDA=24.405
NC_035080.1	38565206	.	G	A	.	.	MAF_INRAE=18.354;MAF_USDA=15.476
NC_035080.1	38565237	.	C	A	.	.	MAF_USDA=35.417
NC_035080.1	38565262	.	A	G	.	.	MAF_INRAE=2.5
NC_035080.1	38565287	.	T	C	.	.	MAF_USDA=4.167
NC_035080.1	38565353	.	G	T	.	.	MAF_INRAE=15.823;MAF_USDA=14.706
NC_035080.1	38565411	.	G	A	.	.	MAF_INRAE=16.456;MAF_USDA=4.098
NC_035080.1	38565419	.	T	A	.	.	MAF_USDA=2.941
NC_035080.1	38565467	.	T	C	.	.	MAF_INRAE=16.456;MAF_USDA=9.016
NC_035080.1	38565578	.	A	G	.	.	MAF_INRAE=18.354;MAF_USDA=17.059
NC_035080.1	38565662	.	G	A	.	.	MAF_INRAE=16.456;MAF_USDA=4.918
NC_035080.1	38565705	.	C	T	.	.	MAF_INRAE=17.089;MAF_USDA=17.647
NC_035080.1	38565762	.	A	T	.	.	MAF_INRAE=17.722;MAF_USDA=17.059
NC_035080.1	38565771	.	T	G	.	.	MAF_INRAE=17.722;MAF_USDA=17.059
NC_035080.1	38565781	.	C	G	.	.	MAF_INRAE=17.722;MAF_USDA=17.059
NC_035080.1	38565828	.	A	G	.	.	MAF_USDA=2.459
NC_035080.1	38565867	.	C	T	.	.	MAF_USDA=35.417
NC_035080.1	38565872	.	C	G	.	.	MAF_INRAE=26.582;MAF_USDA=7.059
NC_035080.1	38565983	.	A	T	.	.	MAF_INRAE=16.456;MAF_USDA=9.016
NC_035080.1	38566162	.	G	A	.	.	MAF_USDA=4.098
NC_035080.1	38566249	.	C	T	.	.	MAF_INRAE=26.316
NC_035080.1	38566271	.	C	T	.	.	MAF_USDA=2.459
NC_035080.1	38566293	.	A	G	.	.	MAF_USDA=4.098
NC_035080.1	38566304	.	C	A	.	.	MAF_INRAE=34.177;MAF_USDA=24.118
NC_035080.1	38566333	.	G	A	.	.	MAF_INRAE=17.722;MAF_USDA=17.059
NC_035080.1	38566362	.	T	A	.	.	MAF_USDA=4.098
NC_035080.1	38566399	.	G	A	.	.	MAF_INRAE=34.81;MAF_USDA=23.529
NC_035080.1	38566401	.	C	T	.	.	MAF_INRAE=15.0;MAF_USDA=9.016
NC_035080.1	38566417	.	T	A	.	.	MAF_INRAE=34.177;MAF_USDA=24.118
NC_035080.1	38566449	.	C	T	.	.	MAF_USDA=16.471
NC_035080.1	38566537	.	G	T	.	.	MAF_INRAE=15.823;MAF_USDA=9.016
NC_035080.1	38566559	.	C	T	.	.	MAF_USDA=4.918
NC_035080.1	38566650	.	G	A	.	.	MAF_USDA=20.0
NC_035080.1	38566837	.	G	A	.	.	MAF_USDA=1.639
NC_035080.1	38566850	.	G	T	.	.	MAF_INRAE=36.709;MAF_USDA=43.529
NC_035080.1	38566860	.	T	C	.	.	MAF_INRAE=34.81;MAF_USDA=24.118
NC_035080.1	38566873	.	C	T	.	.	MAF_INRAE=18.354;MAF_USDA=17.647
NC_035080.1	38566925	.	C	A	.	.	MAF_INRAE=18.354;MAF_USDA=17.647
NC_035080.1	38567006	.	T	C	.	.	MAF_USDA=1.639
NC_035080.1	38567034	.	T	C	.	.	MAF_INRAE=18.333
NC_035080.1	38567041	.	C	T	.	.	MAF_INRAE=18.354;MAF_USDA=17.059
NC_035080.1	38567044	.	C	T	.	.	MAF_INRAE=19.167;MAF_USDA=17.059
NC_035080.1	38567089	.	A	G	.	.	MAF_INRAE=17.722;MAF_USDA=17.059
NC_035080.1	38567105	.	G	T	.	.	MAF_USDA=1.639
NC_035080.1	38567114	.	G	T	.	.	MAF_USDA=2.459
NC_035080.1	38567124	.	G	A	.	.	MAF_INRAE=17.722;MAF_USDA=17.059
NC_035080.1	38567223	.	T	C	.	.	MAF_USDA=4.098
NC_035080.1	38567224	.	G	T	.	.	MAF_INRAE=4.43;MAF_USDA=41.667
NC_035080.1	38567332	.	C	T	.	.	MAF_INRAE=18.354;MAF_USDA=15.882
NC_035080.1	38567346	.	T	C	.	.	MAF_INRAE=34.81;MAF_USDA=24.118
NC_035080.1	38567377	.	T	A	.	.	MAF_INRAE=2.5
NC_035080.1	38567391	.	C	T	.	.	MAF_INRAE=18.354;MAF_USDA=17.059
NC_035080.1	38567479	.	A	C	.	.	MAF_USDA=2.459
NC_035080.1	38567480	.	G	C	.	.	MAF_USDA=7.377
NC_035080.1	38567607	.	G	T	.	.	MAF_USDA=2.459
NC_035080.1	38567620	.	C	T	.	.	MAF_INRAE=16.456;MAF_USDA=4.918
NC_035080.1	38567694	.	C	T	.	.	MAF_INRAE=18.354;MAF_USDA=17.647
NC_035080.1	38567711	.	G	T	.	.	MAF_USDA=35.417
NC_035080.1	38567713	.	A	C	.	.	MAF_USDA=33.333
NC_035080.1	38567733	.	A	T	.	.	MAF_INRAE=18.354;MAF_USDA=17.647
NC_035080.1	38567769	.	T	G	.	.	MAF_USDA=1.639
NC_035080.1	38567801	.	T	G	.	.	MAF_USDA=17.647
NC_035080.1	38567902	.	G	C	.	.	MAF_INRAE=17.5;MAF_USDA=8.333
NC_035080.1	38568018	.	T	C	.	.	MAF_INRAE=2.5
NC_035080.1	38568030	.	G	A	.	.	MAF_USDA=1.639
NC_035080.1	38568187	.	G	C	.	.	MAF_USDA=12.353
NC_035080.1	38568210	.	C	T	.	.	MAF_USDA=7.059
NC_035080.1	38568449	.	G	T	.	.	MAF_USDA=8.333
NC_035080.1	38568534	.	C	T	.	.	MAF_USDA=8.333
NC_035080.1	38568663	.	C	G	.	.	MAF_USDA=8.333
NC_035080.1	38568670	.	T	A	.	.	MAF_USDA=8.333
NC_035080.1	38571691	.	C	A	.	.	MAF_USDA=12.5
NC_035080.1	38573027	.	T	G	.	.	MAF_USDA=29.167
NC_035080.1	38573437	.	A	C	.	.	MAF_INRAE=36.076;MAF_USDA=24.118
NC_035080.1	38573452	.	T	A	.	.	MAF_INRAE=16.456;MAF_USDA=4.918
NC_035080.1	38573462	.	C	T	.	.	MAF_USDA=8.333
NC_035080.1	38573568	.	T	A	.	.	MAF_USDA=1.639
NC_035080.1	38573594	.	G	A	.	.	MAF_INRAE=4.43;MAF_USDA=10.0
NC_035080.1	38573603	.	C	A	.	.	MAF_INRAE=26.316
NC_035080.1	38573632	.	A	C	.	.	MAF_INRAE=35.443;MAF_USDA=28.235
NC_035080.1	38573740	.	G	A	.	.	MAF_INRAE=28.481;MAF_USDA=5.882
NC_035080.1	38573741	.	G	C	.	.	MAF_INRAE=2.5;MAF_USDA=4.918
NC_035080.1	38573751	.	A	G	.	.	MAF_INRAE=17.722;MAF_USDA=17.059
NC_035080.1	38573799	.	G	A	.	.	MAF_INRAE=1.667;MAF_USDA=8.696
NC_035080.1	38573856	.	G	T	.	.	MAF_INRAE=36.709;MAF_USDA=42.941
NC_035080.1	38573960	.	C	A	.	.	MAF_INRAE=3.797;MAF_USDA=3.529
NC_035080.1	38574047	.	A	T	.	.	MAF_INRAE=17.089;MAF_USDA=17.059
NC_035080.1	38574056	.	G	A	.	.	MAF_INRAE=17.722;MAF_USDA=26.471
NC_035080.1	38574070	.	C	G	.	.	MAF_INRAE=18.354;MAF_USDA=15.882
NC_035080.1	38574088	.	T	C	.	.	MAF_INRAE=35.833;MAF_USDA=8.333
NC_035080.1	38574107	.	A	G	.	.	MAF_USDA=10.0
NC_035080.1	38574199	.	T	C	.	.	MAF_INRAE=36.076;MAF_USDA=25.882
NC_035080.1	38574231	.	C	T	.	.	MAF_INRAE=15.19;MAF_USDA=10.0
NC_035080.1	38574291	.	G	A	.	.	MAF_INRAE=2.532;MAF_USDA=8.235
NC_035080.1	38574306	.	A	T	.	.	MAF_INRAE=18.354;MAF_USDA=17.647
NC_035080.1	38574309	.	C	T	.	.	MAF_INRAE=16.456;MAF_USDA=4.918
NC_035080.1	38574326	.	G	T	.	.	MAF_INRAE=1.667;MAF_USDA=4.918
NC_035080.1	38574392	.	A	G	.	.	MAF_INRAE=36.667;MAF_USDA=8.333
NC_035080.1	38574395	.	A	T	.	.	MAF_INRAE=36.667;MAF_USDA=8.333
NC_035080.1	38574397	.	A	C	.	.	MAF_INRAE=36.667;MAF_USDA=8.333
NC_035080.1	38574398	.	A	C	.	.	MAF_INRAE=36.667;MAF_USDA=8.333
NC_035080.1	38574400	.	G	T	.	.	MAF_INRAE=36.667;MAF_USDA=8.333
NC_035080.1	38574437	.	A	G	.	.	MAF_INRAE=18.354;MAF_USDA=8.333
NC_035080.1	38574496	.	C	T	.	.	MAF_USDA=3.279
NC_035080.1	38574518	.	G	A	.	.	MAF_USDA=1.639
NC_035080.1	38574574	.	C	T	.	.	MAF_INRAE=36.709;MAF_USDA=24.706
NC_035080.1	38574611	.	T	A	.	.	MAF_USDA=8.333
NC_035080.1	38574617	.	A	T	.	.	MAF_INRAE=18.354;MAF_USDA=17.059
NC_035080.1	38574621	.	C	A	.	.	MAF_USDA=2.941
NC_035080.1	38574622	.	C	G	.	.	MAF_USDA=2.941
NC_035080.1	38574752	.	A	T	.	.	MAF_USDA=2.941
NC_035080.1	38574760	.	C	A	.	.	MAF_INRAE=26.582;MAF_USDA=7.059
NC_035080.1	38574765	.	C	G	.	.	MAF_INRAE=34.81;MAF_USDA=20.588
NC_035080.1	38574782	.	T	C	.	.	MAF_INRAE=16.456;MAF_USDA=4.098
NC_035080.1	38574834	.	T	G	.	.	MAF_INRAE=35.443;MAF_USDA=24.706
NC_035080.1	38574850	.	G	T	.	.	MAF_USDA=4.098
NC_035080.1	38574851	.	A	T	.	.	MAF_INRAE=17.722;MAF_USDA=17.647
NC_035080.1	38574856	.	G	C	.	.	MAF_INRAE=2.5
NC_035080.1	38574881	.	A	G	.	.	MAF_INRAE=34.177;MAF_USDA=11.176
NC_035080.1	38574895	.	A	G	.	.	MAF_INRAE=18.354;MAF_USDA=17.059
NC_035080.1	38574899	.	C	G	.	.	MAF_USDA=2.459
NC_035080.1	38574938	.	G	T	.	.	MAF_INRAE=25.949;MAF_USDA=7.059
NC_035080.1	38574977	.	G	T	.	.	MAF_USDA=2.459
NC_035080.1	38575015	.	G	A	.	.	MAF_INRAE=19.62;MAF_USDA=3.529
NC_035080.1	38575122	.	G	A	.	.	MAF_INRAE=17.722;MAF_USDA=17.647
NC_035080.1	38575181	.	A	G	.	.	MAF_INRAE=16.456;MAF_USDA=4.918
NC_035080.1	38575184	.	C	A	.	.	MAF_USDA=2.459
NC_035080.1	38575189	.	G	A	.	.	MAF_INRAE=34.177;MAF_USDA=11.765
NC_035080.1	38575252	.	A	G	.	.	MAF_USDA=2.459
NC_035080.1	38575269	.	G	A	.	.	MAF_USDA=2.459
NC_035080.1	38575499	.	T	C	.	.	MAF_INRAE=34.177;MAF_USDA=21.765
NC_035080.1	38575554	.	T	A	.	.	MAF_INRAE=16.456;MAF_USDA=4.918
NC_035080.1	38575680	.	T	C	.	.	MAF_USDA=8.824
NC_035080.1	38575717	.	T	C	.	.	MAF_INRAE=28.481;MAF_USDA=5.882
NC_035080.1	38575769	.	T	C	.	.	MAF_INRAE=18.354;MAF_USDA=17.647
NC_035080.1	38575955	.	G	A	.	.	MAF_USDA=2.459
NC_035080.1	38576053	.	T	A	.	.	MAF_USDA=35.417
NC_035080.1	38576056	.	T	A	.	.	MAF_USDA=1.639
NC_035080.1	38576143	.	G	A	.	.	MAF_INRAE=17.089;MAF_USDA=11.765
NC_035080.1	38576177	.	T	C	.	.	MAF_USDA=2.941
NC_035080.1	38576182	.	A	T	.	.	MAF_INRAE=18.354;MAF_USDA=18.235
NC_035080.1	38576220	.	G	A	.	.	MAF_INRAE=18.354;MAF_USDA=18.235
NC_035080.1	38576298	.	T	C	.	.	MAF_USDA=1.639
NC_035080.1	38576301	.	C	A	.	.	MAF_USDA=1.639
NC_035080.1	38576478	.	G	T	.	.	MAF_USDA=1.639
NC_035080.1	38576528	.	A	G	.	.	MAF_INRAE=7.5;MAF_USDA=4.706
NC_035080.1	38576609	.	A	C	.	.	MAF_INRAE=15.19;MAF_USDA=12.941
NC_035080.1	38576629	.	A	G	.	.	MAF_USDA=8.235
NC_035080.1	38576710	.	T	G	.	.	MAF_INRAE=16.456;MAF_USDA=11.176
NC_035080.1	38576745	.	C	T	.	.	MAF_INRAE=2.5
NC_035080.1	38576776	.	G	T	.	.	MAF_INRAE=15.19;MAF_USDA=13.529
NC_035080.1	38576783	.	T	G	.	.	MAF_USDA=1.639
NC_035080.1	38576799	.	C	T	.	.	MAF_USDA=2.459
NC_035080.1	38576926	.	G	C	.	.	MAF_INRAE=2.5;MAF_USDA=2.459
NC_035080.1	38576934	.	A	C	.	.	MAF_USDA=3.279
NC_035080.1	38577012	.	G	T	.	.	MAF_INRAE=1.667;MAF_USDA=2.459
NC_035080.1	38577148	.	T	A,C	.	.	MAF_INRAE=21.053
NC_035080.1	38577200	.	G	A	.	.	MAF_INRAE=15.19;MAF_USDA=4.098
NC_035080.1	38577346	.	G	A	.	.	MAF_USDA=4.098
NC_035080.1	38577347	.	G	T	.	.	MAF_USDA=4.098
NC_035080.1	38577355	.	G	A	.	.	MAF_INRAE=15.19;MAF_USDA=14.118
NC_035080.1	38577382	.	G	C	.	.	MAF_INRAE=15.823;MAF_USDA=13.529
NC_035080.1	38577426	.	T	C	.	.	MAF_INRAE=32.278;MAF_USDA=11.176
NC_035080.1	38577461	.	G	A	.	.	MAF_USDA=1.639
NC_035080.1	38577487	.	C	T	.	.	MAF_USDA=1.639
NC_035080.1	38577513	.	G	T	.	.	MAF_INRAE=14.557;MAF_USDA=13.529
NC_035080.1	38577649	.	T	G	.	.	MAF_USDA=1.639
NC_035080.1	38577657	.	C	T	.	.	MAF_INRAE=16.456;MAF_USDA=12.941
NC_035080.1	38577669	.	C	T	.	.	MAF_INRAE=16.456;MAF_USDA=14.118
NC_035080.1	38577689	.	C	A	.	.	MAF_USDA=1.639
NC_035080.1	38577701	.	G	A	.	.	MAF_INRAE=15.19;MAF_USDA=14.118
NC_035080.1	38577707	.	T	A	.	.	MAF_INRAE=15.19;MAF_USDA=14.118
NC_035080.1	38577747	.	T	C	.	.	MAF_INRAE=2.532;MAF_USDA=20.0
NC_035080.1	38577788	.	A	C	.	.	MAF_INRAE=20.886;MAF_USDA=41.765
NC_035080.1	38577789	.	G	A	.	.	MAF_INRAE=15.19;MAF_USDA=14.118
NC_035080.1	38577859	.	A	C	.	.	MAF_INRAE=15.19;MAF_USDA=5.882
NC_035080.1	38577870	.	A	T	.	.	MAF_INRAE=15.19;MAF_USDA=5.882
NC_035080.1	38577892	.	C	T	.	.	MAF_INRAE=14.557;MAF_USDA=5.882
NC_035080.1	38577901	.	A	C	.	.	MAF_INRAE=27.215;MAF_USDA=16.667
NC_035080.1	38577945	.	A	G	.	.	MAF_INRAE=26.316
NC_035080.1	38577964	.	G	A	.	.	MAF_USDA=2.941
NC_035080.1	38577976	.	C	T	.	.	MAF_USDA=2.941
NC_035080.1	38578032	.	A	G	.	.	MAF_INRAE=4.43;MAF_USDA=37.059
NC_035080.1	38578041	.	A	C	.	.	MAF_USDA=18.235
NC_035080.1	38578066	.	T	G	.	.	MAF_INRAE=15.19;MAF_USDA=13.529
NC_035080.1	38578077	.	G	A	.	.	MAF_INRAE=36.076;MAF_USDA=42.353
NC_035080.1	38578099	.	A	C	.	.	MAF_USDA=2.459
NC_035080.1	38578142	.	A	G	.	.	MAF_USDA=4.918
NC_035080.1	38578240	.	T	C	.	.	MAF_INRAE=15.19;MAF_USDA=12.353
NC_035080.1	38578249	.	C	G	.	.	MAF_INRAE=19.62;MAF_USDA=3.529
NC_035080.1	38578258	.	C	G	.	.	MAF_USDA=5.294
NC_035080.1	38578268	.	A	T	.	.	MAF_INRAE=2.5
NC_035080.1	38578272	.	A	C	.	.	MAF_INRAE=2.5;MAF_USDA=2.459
NC_035080.1	38578276	.	A	G	.	.	MAF_INRAE=15.19;MAF_USDA=13.529
NC_035080.1	38578307	.	T	C	.	.	MAF_INRAE=15.19;MAF_USDA=13.529
NC_035080.1	38578314	.	T	C	.	.	MAF_INRAE=15.19;MAF_USDA=13.529
NC_035080.1	38578319	.	A	C	.	.	MAF_INRAE=15.19;MAF_USDA=14.118
NC_035080.1	38578323	.	T	G	.	.	MAF_INRAE=20.886;MAF_USDA=42.353
NC_035080.1	38578336	.	A	T	.	.	MAF_USDA=1.639
NC_035080.1	38578414	.	C	A	.	.	MAF_USDA=1.639
NC_035080.1	38578533	.	T	G	.	.	MAF_INRAE=36.076;MAF_USDA=49.412
NC_035080.1	38578635	.	C	T	.	.	MAF_INRAE=15.19;MAF_USDA=14.706
NC_035080.1	38578636	.	G	A	.	.	MAF_USDA=1.639
NC_035080.1	38578682	.	A	C	.	.	MAF_USDA=2.941
NC_035080.1	38578702	.	T	C	.	.	MAF_INRAE=2.5
NC_035080.1	38578721	.	A	G	.	.	MAF_INRAE=34.177;MAF_USDA=11.176
NC_035080.1	38578760	.	G	T	.	.	MAF_INRAE=4.167;MAF_USDA=4.918
NC_035080.1	38578771	.	T	A	.	.	MAF_USDA=35.417
NC_035080.1	38578780	.	G	T	.	.	MAF_USDA=2.459
NC_035080.1	38578821	.	T	C	.	.	MAF_INRAE=19.62;MAF_USDA=9.836
NC_035080.1	38578967	.	T	C	.	.	MAF_INRAE=14.557;MAF_USDA=12.941
NC_035080.1	38579041	.	T	C	.	.	MAF_INRAE=7.5;MAF_USDA=1.639
NC_035080.1	38579050	.	T	A	.	.	MAF_INRAE=33.544;MAF_USDA=6.557
NC_035080.1	38579176	.	C	T	.	.	MAF_INRAE=24.051;MAF_USDA=46.471
NC_035080.1	38579265	.	A	T	.	.	MAF_INRAE=39.241;MAF_USDA=40.0
NC_035080.1	38579274	.	G	T	.	.	MAF_INRAE=15.0;MAF_USDA=8.333
NC_035080.1	38579317	.	A	C	.	.	MAF_INRAE=2.5
NC_035080.1	38579408	.	G	A	.	.	MAF_USDA=3.529
NC_035080.1	38579568	.	G	A	.	.	MAF_INRAE=24.051;MAF_USDA=45.882
NC_035080.1	38579646	.	A	T	.	.	MAF_INRAE=15.19;MAF_USDA=14.118
NC_035080.1	38579827	.	C	T	.	.	MAF_INRAE=26.582;MAF_USDA=24.118
NC_035080.1	38579844	.	C	T	.	.	MAF_USDA=1.639
NC_035080.1	38579940	.	G	A	.	.	MAF_USDA=2.459
NC_035080.1	38580021	.	C	T	.	.	MAF_INRAE=2.532;MAF_USDA=7.059
NC_035080.1	38580028	.	T	C	.	.	MAF_USDA=1.639
NC_035080.1	38580085	.	C	A	.	.	MAF_INRAE=2.5
NC_035080.1	38580128	.	G	A	.	.	MAF_INRAE=24.051;MAF_USDA=43.529
NC_035080.1	38580175	.	A	G	.	.	MAF_INRAE=14.557;MAF_USDA=14.706
NC_035080.1	38580266	.	T	C	.	.	MAF_INRAE=15.19;MAF_USDA=14.118
NC_035080.1	38580276	.	A	G	.	.	MAF_USDA=7.377
NC_035080.1	38580323	.	C	A	.	.	MAF_INRAE=24.051;MAF_USDA=44.118
NC_035080.1	38580360	.	G	T	.	.	MAF_INRAE=24.684;MAF_USDA=44.118
NC_035080.1	38580364	.	T	C	.	.	MAF_INRAE=15.19;MAF_USDA=12.941
NC_035080.1	38580376	.	T	A	.	.	MAF_INRAE=15.19;MAF_USDA=13.529
NC_035080.1	38580427	.	A	T	.	.	MAF_USDA=2.459
NC_035080.1	38580516	.	G	T	.	.	MAF_USDA=6.25
NC_035080.1	38580545	.	T	C	.	.	MAF_INRAE=15.19;MAF_USDA=13.529
NC_035080.1	38580632	.	A	G	.	.	MAF_INRAE=15.19;MAF_USDA=12.941
NC_035080.1	38580729	.	A	T	.	.	MAF_USDA=2.459
NC_035080.1	38580761	.	C	T	.	.	MAF_INRAE=18.987;MAF_USDA=12.295
NC_035080.1	38580774	.	G	T	.	.	MAF_USDA=2.941
NC_035080.1	38580862	.	A	G	.	.	MAF_USDA=1.639
NC_035080.1	38580972	.	T	G	.	.	MAF_INRAE=34.177;MAF_USDA=10.588
NC_035080.1	38580993	.	A	G	.	.	MAF_USDA=3.279
NC_035080.1	38580998	.	T	C	.	.	MAF_INRAE=14.557;MAF_USDA=12.941
NC_035080.1	38581003	.	T	C	.	.	MAF_INRAE=24.051;MAF_USDA=45.882
NC_035080.1	38581083	.	C	T	.	.	MAF_INRAE=15.19;MAF_USDA=13.529
NC_035080.1	38581142	.	C	G	.	.	MAF_USDA=2.941
NC_035080.1	38581151	.	G	A	.	.	MAF_USDA=2.459
NC_035080.1	38581160	.	T	C	.	.	MAF_USDA=6.557
NC_035080.1	38581238	.	T	G	.	.	MAF_INRAE=23.418;MAF_USDA=43.529
NC_035080.1	38581253	.	C	T	.	.	MAF_INRAE=23.418;MAF_USDA=43.529
NC_035080.1	38581275	.	C	A	.	.	MAF_INRAE=26.316
NC_035080.1	38581287	.	G	A	.	.	MAF_INRAE=38.608;MAF_USDA=38.824
NC_035080.1	38581290	.	G	T	.	.	MAF_USDA=1.639
NC_035080.1	38581349	.	G	A	.	.	MAF_INRAE=15.19;MAF_USDA=10.0
NC_035080.1	38581415	.	G	T	.	.	MAF_USDA=1.639
NC_035080.1	38581451	.	T	C	.	.	MAF_INRAE=34.177;MAF_USDA=11.765
NC_035080.1	38581512	.	T	A	.	.	MAF_USDA=1.639
NC_035080.1	38581575	.	C	T	.	.	MAF_INRAE=15.19;MAF_USDA=14.706
NC_035080.1	38581615	.	C	T	.	.	MAF_INRAE=15.19;MAF_USDA=14.118
NC_035080.1	38581646	.	T	A	.	.	MAF_INRAE=15.823;MAF_USDA=14.118
NC_035080.1	38581692	.	A	G	.	.	MAF_INRAE=39.241;MAF_USDA=42.941
NC_035080.1	38581693	.	A	G	.	.	MAF_INRAE=38.333;MAF_USDA=40.0
NC_035080.1	38581724	.	C	T	.	.	MAF_INRAE=4.43;MAF_USDA=33.529
NC_035080.1	38581772	.	C	A	.	.	MAF_INRAE=18.333
NC_035080.1	38581911	.	G	T	.	.	MAF_USDA=2.941
NC_035080.1	38581951	.	T	A	.	.	MAF_INRAE=19.62;MAF_USDA=9.016
NC_035080.1	38582013	.	A	T	.	.	MAF_INRAE=39.241;MAF_USDA=42.941
NC_035080.1	38582057	.	G	A	.	.	MAF_INRAE=2.532;MAF_USDA=8.235
NC_035080.1	38582145	.	G	C	.	.	MAF_USDA=47.917
NC_035080.1	38582373	.	T	G	.	.	MAF_INRAE=3.333
NC_035080.1	38582486	.	A	C	.	.	MAF_INRAE=18.987;MAF_USDA=14.754
NC_035080.1	38582510	.	G	A	.	.	MAF_INRAE=15.823;MAF_USDA=14.118
NC_035080.1	38582531	.	A	C	.	.	MAF_USDA=2.459
NC_035080.1	38582594	.	C	A	.	.	MAF_INRAE=38.608;MAF_USDA=41.176
NC_035080.1	38582612	.	C	G	.	.	MAF_INRAE=27.215;MAF_USDA=25.882
NC_035080.1	38582729	.	A	T	.	.	MAF_USDA=4.918
NC_035080.1	38582877	.	C	T	.	.	MAF_INRAE=15.19;MAF_USDA=14.118
NC_035080.1	38582948	.	T	C	.	.	MAF_INRAE=4.43;MAF_USDA=31.765
NC_035080.1	38582959	.	T	A	.	.	MAF_INRAE=34.177;MAF_USDA=11.176
NC_035080.1	38582960	.	G	A	.	.	MAF_INRAE=16.456;MAF_USDA=4.098
NC_035080.1	38583023	.	C	A	.	.	MAF_INRAE=15.19;MAF_USDA=12.353
NC_035080.1	38583089	.	A	G	.	.	MAF_INRAE=14.557;MAF_USDA=14.118
NC_035080.1	38583099	.	T	A	.	.	MAF_USDA=3.529
NC_035080.1	38583101	.	G	T	.	.	MAF_USDA=3.529
NC_035080.1	38583106	.	G	T	.	.	MAF_INRAE=31.013;MAF_USDA=17.059
NC_035080.1	38583183	.	A	G	.	.	MAF_USDA=3.529
NC_035080.1	38583325	.	G	A	.	.	MAF_INRAE=24.051;MAF_USDA=46.429
NC_035080.1	38583344	.	G	C	.	.	MAF_USDA=3.333
NC_035080.1	38583351	.	C	T	.	.	MAF_USDA=2.5
NC_035080.1	38583496	.	T	C	.	.	MAF_INRAE=15.19;MAF_USDA=8.333
NC_035080.1	38583507	.	T	C	.	.	MAF_INRAE=14.557;MAF_USDA=8.333
NC_035080.1	38583583	.	A	C	.	.	MAF_INRAE=13.291;MAF_USDA=10.588
NC_035080.1	38583770	.	A	C	.	.	MAF_USDA=22.951
NC_035080.1	38583796	.	C	A	.	.	MAF_INRAE=14.557;MAF_USDA=14.706
NC_035080.1	38583798	.	T	C	.	.	MAF_USDA=4.098
NC_035080.1	38583815	.	C	T	.	.	MAF_INRAE=15.19;MAF_USDA=4.098
NC_035080.1	38583955	.	G	A	.	.	MAF_INRAE=2.5
NC_035080.1	38583987	.	G	T	.	.	MAF_INRAE=3.333;MAF_USDA=4.098
NC_035080.1	38584097	.	A	G	.	.	MAF_USDA=35.417
NC_035080.1	38584183	.	C	A	.	.	MAF_USDA=2.459
NC_035080.1	38584277	.	T	C	.	.	MAF_INRAE=2.532;MAF_USDA=17.059
NC_035080.1	38584329	.	C	G	.	.	MAF_USDA=2.459
NC_035080.1	38584330	.	A	C	.	.	MAF_USDA=4.098
NC_035080.1	38584334	.	T	G	.	.	MAF_USDA=4.918
NC_035080.1	38584759	.	G	C	.	.	MAF_USDA=1.639
NC_035080.1	38584851	.	A	C	.	.	MAF_INRAE=14.557;MAF_USDA=14.118
NC_035080.1	38584968	.	A	G	.	.	MAF_USDA=3.279
NC_035080.1	38585006	.	A	C	.	.	MAF_INRAE=2.5;MAF_USDA=4.918
NC_035080.1	38585051	.	C	T	.	.	MAF_USDA=1.639
NC_035080.1	38585238	.	G	A	.	.	MAF_USDA=5.738
NC_035080.1	38585276	.	T	A	.	.	MAF_USDA=3.529
NC_035080.1	38585311	.	A	G	.	.	MAF_USDA=2.459
NC_035080.1	38585336	.	C	T	.	.	MAF_INRAE=18.987;MAF_USDA=9.016
NC_035080.1	38585484	.	G	T	.	.	MAF_USDA=1.639
NC_035080.1	38585672	.	A	C	.	.	MAF_USDA=35.417
NC_035080.1	38585687	.	T	C	.	.	MAF_INRAE=15.19;MAF_USDA=14.118
NC_035080.1	38585690	.	A	G	.	.	MAF_USDA=3.529
NC_035080.1	38585730	.	T	G	.	.	MAF_USDA=8.197
NC_035080.1	38585731	.	G	T	.	.	MAF_USDA=8.197
NC_035080.1	38585746	.	C	A	.	.	MAF_USDA=17.647
NC_035080.1	38585775	.	G	T	.	.	MAF_USDA=37.647
NC_035080.1	38586202	.	C	T	.	.	MAF_USDA=1.667
NC_035080.1	38586256	.	T	A	.	.	MAF_USDA=3.333
NC_035080.1	38586268	.	C	A	.	.	MAF_USDA=8.333
NC_035080.1	38586376	.	C	T	.	.	MAF_USDA=8.235
NC_035080.1	38586432	.	C	T	.	.	MAF_USDA=2.459
NC_035080.1	38586490	.	G	C	.	.	MAF_USDA=3.529
NC_035080.1	38586524	.	C	T	.	.	MAF_INRAE=34.177;MAF_USDA=11.176
NC_035080.1	38586540	.	G	A	.	.	MAF_INRAE=39.241;MAF_USDA=37.059
NC_035080.1	38586563	.	G	A	.	.	MAF_INRAE=39.241;MAF_USDA=32.353
NC_035080.1	38586573	.	A	T	.	.	MAF_USDA=2.459
NC_035080.1	38586633	.	C	T	.	.	MAF_INRAE=2.532;MAF_USDA=17.262
NC_035080.1	38586638	.	C	A	.	.	MAF_USDA=1.667
NC_035080.1	38586676	.	G	C	.	.	MAF_USDA=1.639
NC_035080.1	38586718	.	C	G	.	.	MAF_INRAE=15.19;MAF_USDA=13.529
NC_035080.1	38586750	.	C	A	.	.	MAF_USDA=35.417
NC_035080.1	38586780	.	G	A	.	.	MAF_INRAE=2.532;MAF_USDA=17.647
NC_035080.1	38586825	.	A	T	.	.	MAF_INRAE=44.304;MAF_USDA=39.412
NC_035080.1	38586869	.	A	G	.	.	MAF_INRAE=26.316;MAF_USDA=31.176
NC_035080.1	38587000	.	G	A	.	.	MAF_USDA=1.639
NC_035080.1	38587049	.	A	C	.	.	MAF_INRAE=15.19;MAF_USDA=13.529
NC_035080.1	38587082	.	G	A	.	.	MAF_INRAE=15.19;MAF_USDA=14.118
NC_035080.1	38587110	.	G	A	.	.	MAF_USDA=3.279
NC_035080.1	38587119	.	A	C	.	.	MAF_USDA=3.529
NC_035080.1	38587160	.	A	T	.	.	MAF_INRAE=19.62;MAF_USDA=3.529
NC_035080.1	38587203	.	G	T	.	.	MAF_USDA=2.459
NC_035080.1	38587204	.	C	T	.	.	MAF_INRAE=15.19;MAF_USDA=14.706
NC_035080.1	38587306	.	A	G	.	.	MAF_INRAE=28.481;MAF_USDA=10.417
NC_035080.1	38587391	.	C	A	.	.	MAF_INRAE=15.19;MAF_USDA=14.118
NC_035080.1	38587455	.	G	A	.	.	MAF_USDA=1.639
NC_035080.1	38587466	.	C	A	.	.	MAF_USDA=1.639
NC_035080.1	38587492	.	T	C	.	.	MAF_USDA=5.738
NC_035080.1	38587500	.	A	T	.	.	MAF_INRAE=15.19;MAF_USDA=11.176
NC_035080.1	38587531	.	A	T	.	.	MAF_INRAE=15.19;MAF_USDA=13.529
NC_035080.1	38587550	.	A	G	.	.	MAF_INRAE=19.62;MAF_USDA=3.529
NC_035080.1	38587568	.	T	C	.	.	MAF_INRAE=34.177;MAF_USDA=11.176
NC_035080.1	38587569	.	A	G	.	.	MAF_INRAE=15.19;MAF_USDA=14.118
NC_035080.1	38587606	.	T	C	.	.	MAF_USDA=1.639
NC_035080.1	38587966	.	T	A	.	.	MAF_INRAE=46.203;MAF_USDA=31.765
NC_035080.1	38587971	.	T	G	.	.	MAF_INRAE=46.203;MAF_USDA=31.765
NC_035080.1	38588062	.	C	T	.	.	MAF_USDA=2.459
NC_035080.1	38588105	.	T	A	.	.	MAF_INRAE=2.532;MAF_USDA=17.059
NC_035080.1	38588106	.	G	T	.	.	MAF_INRAE=1.667;MAF_USDA=17.059
NC_035080.1	38588215	.	C	A	.	.	MAF_INRAE=15.19;MAF_USDA=13.529
NC_035080.1	38588299	.	C	A	.	.	MAF_USDA=2.459
NC_035080.1	38588301	.	G	T	.	.	MAF_USDA=8.235
NC_035080.1	38588318	.	G	A	.	.	MAF_INRAE=15.19;MAF_USDA=8.333
NC_035080.1	38588337	.	G	T	.	.	MAF_USDA=2.459
NC_035080.1	38588389	.	A	G	.	.	MAF_USDA=2.459
NC_035080.1	38588395	.	G	T	.	.	MAF_INRAE=15.19;MAF_USDA=14.706
NC_035080.1	38588452	.	A	T	.	.	MAF_USDA=1.639
NC_035080.1	38588462	.	A	C	.	.	MAF_INRAE=15.19;MAF_USDA=13.529
NC_035080.1	38588481	.	T	C	.	.	MAF_INRAE=15.19;MAF_USDA=13.529
NC_035080.1	38588505	.	A	G	.	.	MAF_INRAE=15.19;MAF_USDA=12.941
NC_035080.1	38588517	.	C	T	.	.	MAF_USDA=1.639
NC_035080.1	38588672	.	G	T	.	.	MAF_USDA=35.417
NC_035080.1	38588737	.	C	T	.	.	MAF_INRAE=18.987;MAF_USDA=9.016
NC_035080.1	38588767	.	A	C	.	.	MAF_INRAE=43.671;MAF_USDA=38.235
NC_035080.1	38588834	.	C	T	.	.	MAF_INRAE=19.62;MAF_USDA=9.016
NC_035080.1	38588838	.	C	T	.	.	MAF_USDA=2.459
NC_035080.1	38588914	.	G	A	.	.	MAF_USDA=1.639
NC_035080.1	38588973	.	G	A	.	.	MAF_INRAE=15.823;MAF_USDA=4.098
NC_035080.1	38589063	.	G	A	.	.	MAF_INRAE=28.481;MAF_USDA=24.706
NC_035080.1	38589087	.	C	A	.	.	MAF_INRAE=33.544;MAF_USDA=11.176
NC_035080.1	38589184	.	G	C	.	.	MAF_INRAE=14.557;MAF_USDA=13.529
NC_035080.1	38589280	.	C	T	.	.	MAF_USDA=2.459
NC_035080.1	38589326	.	G	T	.	.	MAF_USDA=7.377
NC_035080.1	38589440	.	T	G	.	.	MAF_USDA=1.639
NC_035080.1	38589442	.	A	C	.	.	MAF_USDA=4.118
NC_035080.1	38589519	.	T	C	.	.	MAF_INRAE=46.203;MAF_USDA=31.176
NC_035080.1	38589614	.	A	G	.	.	MAF_INRAE=15.19;MAF_USDA=14.118
NC_035080.1	38589649	.	C	T	.	.	MAF_INRAE=2.532;MAF_USDA=17.647
NC_035080.1	38589705	.	A	G	.	.	MAF_INRAE=5.263;MAF_USDA=3.529
NC_035080.1	38589846	.	C	T	.	.	MAF_USDA=4.098
NC_035080.1	38589890	.	C	A	.	.	MAF_INRAE=28.481;MAF_USDA=20.0
NC_035080.1	38590112	.	A	C	.	.	MAF_USDA=1.639
NC_035080.1	38590223	.	G	A	.	.	MAF_USDA=8.235
NC_035080.1	38590289	.	T	C	.	.	MAF_INRAE=15.19;MAF_USDA=17.059
NC_035080.1	38590322	.	A	G	.	.	MAF_INRAE=19.62;MAF_USDA=3.529
NC_035080.1	38590373	.	G	A	.	.	MAF_INRAE=34.177;MAF_USDA=11.176
NC_035080.1	38590544	.	T	A	.	.	MAF_INRAE=26.316
NC_035080.1	38590852	.	T	G	.	.	MAF_USDA=1.639
NC_035080.1	38590879	.	T	G	.	.	MAF_USDA=10.588
NC_035080.1	38590929	.	T	G	.	.	MAF_INRAE=19.62;MAF_USDA=3.529
NC_035080.1	38590933	.	G	A	.	.	MAF_USDA=2.459
NC_035080.1	38590946	.	C	A	.	.	MAF_INRAE=39.167;MAF_USDA=33.333
NC_035080.1	38590989	.	C	T	.	.	MAF_USDA=1.639
NC_035080.1	38591030	.	C	T	.	.	MAF_USDA=1.639
NC_035080.1	38591199	.	C	G	.	.	MAF_USDA=2.459
NC_035080.1	38591260	.	C	T	.	.	MAF_USDA=3.279
NC_035080.1	38591428	.	A	G	.	.	MAF_INRAE=41.139;MAF_USDA=14.706
NC_035080.1	38591481	.	G	A	.	.	MAF_USDA=3.39
NC_035080.1	38591503	.	C	G	.	.	MAF_USDA=48.795
NC_035080.1	38591541	.	A	T	.	.	MAF_USDA=2.174
NC_035080.1	38591545	.	G	A	.	.	MAF_USDA=2.459
NC_035080.1	38592349	.	G	T	.	.	MAF_USDA=8.333
NC_035080.1	38592942	.	G	T	.	.	MAF_USDA=13.043
NC_035080.1	38593021	.	T	C	.	.	MAF_USDA=18.182
NC_035080.1	38593152	.	C	T	.	.	MAF_INRAE=2.5
NC_035080.1	38593162	.	C	T	.	.	MAF_INRAE=2.5
NC_035080.1	38593286	.	C	A	.	.	MAF_USDA=1.639
NC_035080.1	38593338	.	A	G	.	.	MAF_INRAE=28.481;MAF_USDA=8.824
NC_035080.1	38593391	.	G	A	.	.	MAF_INRAE=7.5
NC_035080.1	38593392	.	G	A	.	.	MAF_INRAE=15.0;MAF_USDA=10.417
NC_035080.1	38593403	.	C	T	.	.	MAF_INRAE=7.5
NC_035080.1	38593413	.	A	G	.	.	MAF_INRAE=7.5
NC_035080.1	38593417	.	T	G	.	.	MAF_INRAE=49.167;MAF_USDA=11.176
NC_035080.1	38593440	.	C	A	.	.	MAF_INRAE=5.833
NC_035080.1	38593470	.	A	G	.	.	MAF_INRAE=3.333;MAF_USDA=3.279
NC_035080.1	38593474	.	A	T	.	.	MAF_INRAE=2.5
NC_035080.1	38593483	.	G	A	.	.	MAF_USDA=4.706
NC_035080.1	38593498	.	G	T	.	.	MAF_INRAE=3.333;MAF_USDA=4.098
NC_035080.1	38593544	.	G	A	.	.	MAF_INRAE=21.053;MAF_USDA=9.016
NC_035080.1	38593595	.	C	A	.	.	MAF_USDA=27.083
NC_035080.1	38593596	.	A	G	.	.	MAF_USDA=27.083
NC_035080.1	38593649	.	A	G	.	.	MAF_INRAE=5.263
NC_035080.1	38593657	.	C	A	.	.	MAF_USDA=3.279
NC_035080.1	38593671	.	G	A	.	.	MAF_USDA=1.639
NC_035080.1	38593697	.	C	G	.	.	MAF_USDA=3.279
NC_035080.1	38593717	.	C	T	.	.	MAF_USDA=3.279
NC_035080.1	38593773	.	C	G	.	.	MAF_INRAE=39.873;MAF_USDA=14.706
NC_035080.1	38593797	.	C	T	.	.	MAF_USDA=2.459
NC_035080.1	38593820	.	C	G	.	.	MAF_USDA=3.279
NC_035080.1	38593906	.	G	A	.	.	MAF_USDA=2.459
NC_035080.1	38593908	.	G	A	.	.	MAF_USDA=2.459
NC_035080.1	38593916	.	C	A	.	.	MAF_INRAE=26.316
NC_035080.1	38593982	.	T	G	.	.	MAF_USDA=10.588
NC_035080.1	38594042	.	A	C	.	.	MAF_USDA=2.459
NC_035080.1	38594331	.	C	G	.	.	MAF_INRAE=26.316
NC_035080.1	38594358	.	T	C	.	.	MAF_USDA=7.647
NC_035080.1	38594484	.	A	T	.	.	MAF_USDA=2.459
NC_035080.1	38594645	.	A	G	.	.	MAF_INRAE=34.177;MAF_USDA=11.176
NC_035080.1	38594663	.	T	G	.	.	MAF_USDA=1.639
NC_035080.1	38594715	.	A	G	.	.	MAF_USDA=2.459
NC_035080.1	38594727	.	C	A	.	.	MAF_INRAE=39.241;MAF_USDA=15.882
NC_035080.1	38594741	.	G	A	.	.	MAF_INRAE=19.62;MAF_USDA=3.529
NC_035080.1	38594782	.	A	C	.	.	MAF_INRAE=39.873;MAF_USDA=15.294
NC_035080.1	38594783	.	G	A	.	.	MAF_INRAE=39.167;MAF_USDA=15.294
NC_035080.1	38594857	.	G	A	.	.	MAF_USDA=3.279
NC_035080.1	38594877	.	C	A	.	.	MAF_INRAE=19.62;MAF_USDA=3.529
NC_035080.1	38594887	.	C	T	.	.	MAF_INRAE=26.582;MAF_USDA=4.118
NC_035080.1	38595042	.	T	A	.	.	MAF_INRAE=34.177;MAF_USDA=11.176
NC_035080.1	38595066	.	C	T	.	.	MAF_INRAE=39.873;MAF_USDA=18.235
NC_035080.1	38595111	.	G	T	.	.	MAF_INRAE=33.544;MAF_USDA=11.176
NC_035080.1	38595116	.	G	T	.	.	MAF_INRAE=39.873;MAF_USDA=15.294
NC_035080.1	38595172	.	A	G	.	.	MAF_INRAE=39.241;MAF_USDA=14.118
NC_035080.1	38595173	.	A	G	.	.	MAF_INRAE=38.333;MAF_USDA=15.294
NC_035080.1	38595184	.	C	A	.	.	MAF_USDA=3.529
NC_035080.1	38595205	.	C	A	.	.	MAF_INRAE=34.177;MAF_USDA=11.176
NC_035080.1	38595212	.	G	A	.	.	MAF_USDA=1.639
NC_035080.1	38595216	.	G	A	.	.	MAF_INRAE=39.241;MAF_USDA=17.647
NC_035080.1	38595255	.	G	A	.	.	MAF_INRAE=17.089;MAF_USDA=4.098
NC_035080.1	38595271	.	G	A	.	.	MAF_USDA=1.639
NC_035080.1	38595356	.	G	T	.	.	MAF_INRAE=39.241;MAF_USDA=15.294
NC_035080.1	38595439	.	T	A	.	.	MAF_USDA=2.459
NC_035080.1	38595442	.	A	T	.	.	MAF_INRAE=34.81;MAF_USDA=25.882
NC_035080.1	38595461	.	G	T	.	.	MAF_INRAE=41.139;MAF_USDA=11.765
NC_035080.1	38595468	.	G	A	.	.	MAF_USDA=4.098
NC_035080.1	38595485	.	A	G	.	.	MAF_USDA=4.918
NC_035080.1	38595512	.	G	C	.	.	MAF_INRAE=34.177;MAF_USDA=10.588
NC_035080.1	38595524	.	G	A	.	.	MAF_USDA=1.639
NC_035080.1	38595567	.	G	A	.	.	MAF_INRAE=26.316
NC_035080.1	38595644	.	T	G	.	.	MAF_USDA=8.824
NC_035080.1	38595755	.	G	T	.	.	MAF_USDA=4.098
NC_035080.1	38595912	.	A	G	.	.	MAF_USDA=37.5
NC_035080.1	38595913	.	G	A	.	.	MAF_INRAE=17.722
NC_035080.1	38595937	.	T	C	.	.	MAF_INRAE=39.241;MAF_USDA=14.706
NC_035080.1	38595950	.	A	T	.	.	MAF_USDA=1.639
NC_035080.1	38595972	.	C	T	.	.	MAF_INRAE=39.873;MAF_USDA=15.882
NC_035080.1	38596069	.	C	A	.	.	MAF_USDA=3.279
NC_035080.1	38596070	.	C	T	.	.	MAF_INRAE=1.667;MAF_USDA=17.059
NC_035080.1	38596115	.	C	A	.	.	MAF_INRAE=2.5;MAF_USDA=22.951
NC_035080.1	38596120	.	G	A	.	.	MAF_INRAE=26.316
NC_035080.1	38596205	.	C	A	.	.	MAF_INRAE=39.241;MAF_USDA=15.294
NC_035080.1	38596221	.	A	C	.	.	MAF_INRAE=39.241;MAF_USDA=15.882
NC_035080.1	38596257	.	C	T	.	.	MAF_INRAE=19.62;MAF_USDA=4.118
NC_035080.1	38596258	.	G	A	.	.	MAF_INRAE=19.62;MAF_USDA=40.0
NC_035080.1	38596288	.	G	C	.	.	MAF_INRAE=18.987;MAF_USDA=3.529
NC_035080.1	38596290	.	C	T	.	.	MAF_INRAE=16.667;MAF_USDA=3.529
NC_035080.1	38596291	.	A	G	.	.	MAF_INRAE=16.667;MAF_USDA=3.529
NC_035080.1	38596325	.	C	G	.	.	MAF_INRAE=39.241;MAF_USDA=18.235
NC_035080.1	38596406	.	A	T	.	.	MAF_USDA=1.639
NC_035080.1	38596411	.	A	G	.	.	MAF_USDA=2.459
NC_035080.1	38596429	.	G	A	.	.	MAF_INRAE=39.241;MAF_USDA=15.882
NC_035080.1	38596452	.	T	C	.	.	MAF_INRAE=39.241;MAF_USDA=15.294
NC_035080.1	38596481	.	C	T	.	.	MAF_INRAE=26.316
NC_035080.1	38596509	.	C	T	.	.	MAF_INRAE=16.456
NC_035080.1	38596627	.	A	T	.	.	MAF_INRAE=9.494;MAF_USDA=11.475
NC_035080.1	38596629	.	T	A	.	.	MAF_INRAE=34.177;MAF_USDA=6.557
NC_035080.1	38596813	.	G	A	.	.	MAF_INRAE=33.544;MAF_USDA=10.588
NC_035080.1	38596906	.	T	G	.	.	MAF_INRAE=39.241;MAF_USDA=18.235
NC_035080.1	38596947	.	C	T	.	.	MAF_USDA=1.639
NC_035080.1	38596963	.	G	T	.	.	MAF_USDA=1.639
NC_035080.1	38597012	.	G	A	.	.	MAF_INRAE=33.544;MAF_USDA=10.588
NC_035080.1	38597052	.	A	G	.	.	MAF_USDA=1.639
NC_035080.1	38597072	.	G	A	.	.	MAF_USDA=2.459
NC_035080.1	38597131	.	C	T	.	.	MAF_INRAE=32.911;MAF_USDA=11.176
NC_035080.1	38597232	.	C	A	.	.	MAF_USDA=1.639
NC_035080.1	38597253	.	A	T	.	.	MAF_INRAE=26.316
NC_035080.1	38597303	.	T	C	.	.	MAF_USDA=1.639
NC_035080.1	38597336	.	C	G	.	.	MAF_USDA=4.918
NC_035080.1	38597393	.	T	C	.	.	MAF_INRAE=34.177;MAF_USDA=25.882
NC_035080.1	38597401	.	G	T	.	.	MAF_INRAE=26.316
NC_035080.1	38597472	.	T	C	.	.	MAF_INRAE=25.949;MAF_USDA=4.118
NC_035080.1	38597561	.	A	G	.	.	MAF_INRAE=41.139;MAF_USDA=15.294
NC_035080.1	38597562	.	T	G	.	.	MAF_INRAE=40.833;MAF_USDA=18.235
NC_035080.1	38597620	.	T	G	.	.	MAF_USDA=1.639
NC_035080.1	38597636	.	T	G	.	.	MAF_INRAE=18.987;MAF_USDA=10.417
NC_035080.1	38597750	.	G	A	.	.	MAF_USDA=2.459
NC_035080.1	38597766	.	G	T	.	.	MAF_USDA=3.279
NC_035080.1	38597767	.	G	A	.	.	MAF_USDA=2.459
NC_035080.1	38597794	.	A	G	.	.	MAF_INRAE=43.333;MAF_USDA=4.918
NC_035080.1	38597802	.	G	C	.	.	MAF_INRAE=2.5
NC_035080.1	38597817	.	C	A	.	.	MAF_USDA=2.459
NC_035080.1	38597828	.	T	A	.	.	MAF_USDA=2.459
NC_035080.1	38597830	.	G	A	.	.	MAF_USDA=2.459
NC_035080.1	38597946	.	C	T	.	.	MAF_USDA=2.459
NC_035080.1	38597963	.	A	T	.	.	MAF_USDA=2.459
NC_035080.1	38598026	.	C	T	.	.	MAF_INRAE=20.253;MAF_USDA=4.118
NC_035080.1	38598087	.	A	T	.	.	MAF_INRAE=39.241;MAF_USDA=15.476
NC_035080.1	38598198	.	G	T	.	.	MAF_USDA=1.667
NC_035080.1	38598221	.	C	T	.	.	MAF_INRAE=33.544;MAF_USDA=11.31
NC_035080.1	38598240	.	T	C	.	.	MAF_INRAE=33.544;MAF_USDA=11.31
NC_035080.1	38598287	.	C	A	.	.	MAF_USDA=1.667
NC_035080.1	38598331	.	G	A	.	.	MAF_USDA=2.5
NC_035080.1	38598341	.	C	T	.	.	MAF_INRAE=5.263;MAF_USDA=3.571
NC_035080.1	38598342	.	G	A	.	.	MAF_INRAE=26.582;MAF_USDA=4.762
NC_035080.1	38598405	.	T	A	.	.	MAF_INRAE=37.5;MAF_USDA=29.167
NC_035080.1	38598436	.	G	A	.	.	MAF_INRAE=17.5;MAF_USDA=14.583
NC_035080.1	38598445	.	A	C	.	.	MAF_INRAE=15.0;MAF_USDA=8.333
NC_035080.1	38598603	.	C	T	.	.	MAF_USDA=8.333
NC_035080.1	38598658	.	A	G	.	.	MAF_INRAE=38.333;MAF_USDA=33.333
NC_035080.1	38598700	.	T	A	.	.	MAF_INRAE=38.333;MAF_USDA=33.333
NC_035080.1	38598793	.	T	C	.	.	MAF_INRAE=18.333;MAF_USDA=12.5
NC_035080.1	38598908	.	G	A	.	.	MAF_INRAE=43.333;MAF_USDA=22.917
NC_035080.1	38599111	.	A	G	.	.	MAF_USDA=5.085
NC_035080.1	38599116	.	G	A	.	.	MAF_USDA=4.237
NC_035080.1	38599117	.	G	A	.	.	MAF_USDA=3.39
NC_035080.1	38599133	.	T	A	.	.	MAF_USDA=4.237
NC_035080.1	38599134	.	G	T	.	.	MAF_USDA=4.237
NC_035080.1	38599141	.	C	A	.	.	MAF_INRAE=1.667;MAF_USDA=13.855
NC_035080.1	38599150	.	C	A	.	.	MAF_USDA=5.085
NC_035080.1	38599158	.	C	T	.	.	MAF_USDA=1.695
NC_035080.1	38599179	.	T	G	.	.	MAF_USDA=5.085
NC_035080.1	38599337	.	G	A	.	.	MAF_INRAE=34.177;MAF_USDA=22.917
NC_035080.1	38599358	.	C	G	.	.	MAF_INRAE=39.241;MAF_USDA=33.333
NC_035080.1	38599552	.	C	T	.	.	MAF_INRAE=4.167
NC_035080.1	38599557	.	A	G	.	.	MAF_INRAE=18.333;MAF_USDA=10.417
NC_035080.1	38599569	.	A	G	.	.	MAF_INRAE=17.5;MAF_USDA=10.417
NC_035080.1	38599618	.	G	T	.	.	MAF_INRAE=14.167
NC_035080.1	38599705	.	C	A	.	.	MAF_INRAE=26.316
NC_035080.1	38599889	.	G	C	.	.	MAF_INRAE=38.333;MAF_USDA=35.417
NC_035080.1	38599923	.	C	A	.	.	MAF_INRAE=33.333;MAF_USDA=24.405
NC_035080.1	38599972	.	G	A	.	.	MAF_USDA=3.529
NC_035080.1	38599991	.	G	T	.	.	MAF_INRAE=34.177;MAF_USDA=11.176
NC_035080.1	38600004	.	A	G	.	.	MAF_INRAE=43.333;MAF_USDA=22.917
NC_035080.1	38600126	.	A	T	.	.	MAF_USDA=1.695
NC_035080.1	38600153	.	A	G	.	.	MAF_INRAE=34.81;MAF_USDA=22.917
NC_035080.1	38600187	.	G	A	.	.	MAF_INRAE=26.316
NC_035080.1	38600199	.	G	T	.	.	MAF_INRAE=26.316
NC_035080.1	38600343	.	C	T	.	.	MAF_USDA=37.5
NC_035080.1	38600453	.	C	T	.	.	MAF_USDA=10.417
NC_035080.1	38600458	.	T	A	.	.	MAF_USDA=10.417
NC_035080.1	38600543	.	C	G	.	.	MAF_INRAE=38.333;MAF_USDA=18.072
NC_035080.1	38600573	.	G	A	.	.	MAF_USDA=1.695
NC_035080.1	38600589	.	G	C	.	.	MAF_USDA=4.217
NC_035080.1	38600590	.	C	G	.	.	MAF_USDA=1.695
NC_035080.1	38600645	.	T	A	.	.	MAF_INRAE=38.333;MAF_USDA=18.675
NC_035080.1	38600727	.	A	G	.	.	MAF_USDA=1.695
NC_035080.1	38600728	.	C	T	.	.	MAF_USDA=2.542
NC_035080.1	38600737	.	G	A	.	.	MAF_INRAE=43.333;MAF_USDA=11.446
NC_035080.1	38600850	.	A	C	.	.	MAF_INRAE=38.333;MAF_USDA=15.663
NC_035080.1	38600870	.	A	G	.	.	MAF_USDA=1.695
NC_035080.1	38600926	.	T	G	.	.	MAF_USDA=11.446
NC_035080.1	38601060	.	C	G	.	.	MAF_INRAE=40.0;MAF_USDA=15.06
NC_035080.1	38601106	.	T	G	.	.	MAF_USDA=4.237
NC_035080.1	38601134	.	A	C	.	.	MAF_INRAE=34.177;MAF_USDA=22.917
NC_035080.1	38601251	.	T	A	.	.	MAF_USDA=5.738
NC_035080.1	38601254	.	T	G	.	.	MAF_INRAE=39.241;MAF_USDA=15.882
NC_035080.1	38601256	.	T	C	.	.	MAF_INRAE=4.167;MAF_USDA=3.279
NC_035080.1	38601267	.	C	T	.	.	MAF_USDA=1.639
NC_035080.1	38601336	.	G	A	.	.	MAF_USDA=2.459
NC_035080.1	38601382	.	G	A	.	.	MAF_INRAE=39.873;MAF_USDA=18.235
NC_035080.1	38601445	.	T	A	.	.	MAF_USDA=4.918
NC_035080.1	38601457	.	C	T	.	.	MAF_USDA=2.459
NC_035080.1	38601512	.	C	T	.	.	MAF_INRAE=2.5;MAF_USDA=23.77
NC_035080.1	38601570	.	T	G	.	.	MAF_INRAE=39.241;MAF_USDA=15.294
NC_035080.1	38601606	.	G	A	.	.	MAF_USDA=2.459
NC_035080.1	38601610	.	A	G	.	.	MAF_USDA=35.417
NC_035080.1	38601727	.	T	C	.	.	MAF_USDA=2.459
NC_035080.1	38601728	.	G	A	.	.	MAF_USDA=2.459
NC_035080.1	38601732	.	C	A	.	.	MAF_USDA=31.25
NC_035080.1	38601752	.	A	G	.	.	MAF_USDA=10.417
NC_035080.1	38601804	.	T	C	.	.	MAF_USDA=2.459
NC_035080.1	38601865	.	A	G	.	.	MAF_INRAE=19.62;MAF_USDA=10.417
NC_035080.1	38601874	.	A	G	.	.	MAF_INRAE=39.873;MAF_USDA=17.059
NC_035080.1	38601875	.	T	A	.	.	MAF_INRAE=39.167;MAF_USDA=17.059
NC_035080.1	38601948	.	C	T	.	.	MAF_INRAE=34.177;MAF_USDA=11.765
NC_035080.1	38602111	.	A	G	.	.	MAF_USDA=14.118
NC_035080.1	38602118	.	A	G	.	.	MAF_USDA=14.118
NC_035080.1	38602173	.	A	T	.	.	MAF_USDA=8.333
NC_035080.1	38602178	.	A	G	.	.	MAF_USDA=12.5
NC_035080.1	38602181	.	A	T	.	.	MAF_USDA=12.5
NC_035080.1	38602212	.	C	A	.	.	MAF_USDA=2.976
NC_035080.1	38602244	.	A	T	.	.	MAF_INRAE=24.684;MAF_USDA=30.0
NC_035080.1	38602258	.	G	A	.	.	MAF_INRAE=15.19;MAF_USDA=14.881
NC_035080.1	38602315	.	T	G	.	.	MAF_INRAE=26.316
NC_035080.1	38602359	.	T	G	.	.	MAF_INRAE=36.076;MAF_USDA=21.176
NC_035080.1	38602478	.	G	A	.	.	MAF_USDA=1.639
NC_035080.1	38602484	.	T	A	.	.	MAF_INRAE=40.506;MAF_USDA=18.235
NC_035080.1	38602492	.	A	G	.	.	MAF_USDA=1.639
NC_035080.1	38602496	.	C	G	.	.	MAF_INRAE=41.139;MAF_USDA=14.706
NC_035080.1	38602533	.	T	A	.	.	MAF_USDA=10.417
NC_035080.1	38602567	.	G	A	.	.	MAF_USDA=3.279
NC_035080.1	38602594	.	C	A	.	.	MAF_INRAE=39.241;MAF_USDA=15.294
NC_035080.1	38602648	.	C	A	.	.	MAF_USDA=4.098
NC_035080.1	38602731	.	C	T	.	.	MAF_USDA=4.167
NC_035080.1	38602732	.	G	A	.	.	MAF_USDA=2.5
NC_035080.1	38602751	.	A	G	.	.	MAF_USDA=1.667
NC_035080.1	38602769	.	T	C	.	.	MAF_INRAE=25.949;MAF_USDA=10.417
NC_035080.1	38602783	.	G	A	.	.	MAF_USDA=2.5
NC_035080.1	38602799	.	T	C	.	.	MAF_INRAE=2.5;MAF_USDA=23.333
NC_035080.1	38602903	.	C	T	.	.	MAF_USDA=3.571
NC_035080.1	38603018	.	C	T	.	.	MAF_INRAE=39.241;MAF_USDA=15.294
NC_035080.1	38603028	.	G	C	.	.	MAF_INRAE=15.19;MAF_USDA=14.118
NC_035080.1	38603076	.	A	G	.	.	MAF_INRAE=39.241;MAF_USDA=14.286
NC_035080.1	38603097	.	C	A	.	.	MAF_USDA=2.459
NC_035080.1	38603216	.	T	A	.	.	MAF_INRAE=19.62;MAF_USDA=10.417
NC_035080.1	38603226	.	G	T	.	.	MAF_INRAE=19.62;MAF_USDA=10.417
NC_035080.1	38603263	.	C	A	.	.	MAF_USDA=1.639
NC_035080.1	38603295	.	C	T	.	.	MAF_INRAE=39.873;MAF_USDA=15.294
NC_035080.1	38603339	.	T	C	.	.	MAF_INRAE=16.456;MAF_USDA=2.459
NC_035080.1	38603389	.	A	T	.	.	MAF_INRAE=19.62;MAF_USDA=3.571
NC_035080.1	38603424	.	C	T	.	.	MAF_INRAE=2.532;MAF_USDA=8.333
NC_035080.1	38603461	.	C	T	.	.	MAF_USDA=6.25
NC_035080.1	38603561	.	C	T	.	.	MAF_USDA=1.639
NC_035080.1	38603562	.	G	C	.	.	MAF_USDA=5.738
NC_035080.1	38603601	.	G	A	.	.	MAF_INRAE=26.316;MAF_USDA=10.417
NC_035080.1	38603631	.	T	G	.	.	MAF_INRAE=2.532;MAF_USDA=25.882
NC_035080.1	38603692	.	T	A	.	.	MAF_INRAE=2.532;MAF_USDA=25.294
NC_035080.1	38603700	.	T	A	.	.	MAF_INRAE=26.316
NC_035080.1	38603831	.	C	G	.	.	MAF_USDA=8.235
NC_035080.1	38603866	.	A	T	.	.	MAF_USDA=1.639
NC_035080.1	38603886	.	A	C	.	.	MAF_USDA=1.639
NC_035080.1	38603923	.	T	G	.	.	MAF_INRAE=34.177;MAF_USDA=11.176
NC_035080.1	38604043	.	G	A	.	.	MAF_USDA=35.417
NC_035080.1	38604046	.	G	A	.	.	MAF_INRAE=19.62;MAF_USDA=3.529
NC_035080.1	38604051	.	C	A	.	.	MAF_USDA=35.417
NC_035080.1	38604146	.	A	G	.	.	MAF_USDA=10.588
NC_035080.1	38604196	.	A	G	.	.	MAF_INRAE=1.667;MAF_USDA=4.918
NC_035080.1	38604353	.	C	A	.	.	MAF_INRAE=34.177;MAF_USDA=10.588
NC_035080.1	38604375	.	G	A	.	.	MAF_USDA=4.098
NC_035080.1	38604401	.	T	A	.	.	MAF_USDA=2.459
NC_035080.1	38604402	.	C	A	.	.	MAF_INRAE=3.797;MAF_USDA=22.917
NC_035080.1	38604416	.	A	G	.	.	MAF_USDA=8.824
NC_035080.1	38604429	.	C	A	.	.	MAF_USDA=2.459
NC_035080.1	38604430	.	C	T	.	.	MAF_USDA=2.459
NC_035080.1	38604517	.	C	A	.	.	MAF_USDA=4.098
NC_035080.1	38604586	.	T	G	.	.	MAF_INRAE=15.19;MAF_USDA=7.059
NC_035080.1	38604649	.	G	A	.	.	MAF_INRAE=26.316
NC_035080.1	38604708	.	C	T	.	.	MAF_USDA=8.197
NC_035080.1	38604709	.	T	A	.	.	MAF_USDA=2.459
NC_035080.1	38604774	.	C	T	.	.	MAF_USDA=35.417
NC_035080.1	38604857	.	T	A	.	.	MAF_USDA=1.639
NC_035080.1	38604908	.	C	T	.	.	MAF_USDA=5.738
NC_035080.1	38604919	.	C	T	.	.	MAF_INRAE=26.316;MAF_USDA=4.918
NC_035080.1	38604942	.	G	A	.	.	MAF_USDA=1.639
NC_035080.1	38604964	.	G	A	.	.	MAF_USDA=2.459
NC_035080.1	38604990	.	C	A	.	.	MAF_INRAE=34.81;MAF_USDA=11.176
NC_035080.1	38605020	.	T	G	.	.	MAF_USDA=1.639
NC_035080.1	38605062	.	C	A	.	.	MAF_USDA=1.639
NC_035080.1	38605097	.	C	A	.	.	MAF_INRAE=2.5;MAF_USDA=23.77
NC_035080.1	38605131	.	G	A	.	.	MAF_USDA=35.417
NC_035080.1	38605163	.	A	G	.	.	MAF_USDA=35.417
NC_035080.1	38605167	.	G	A	.	.	MAF_INRAE=2.5
NC_035080.1	38605235	.	A	G	.	.	MAF_INRAE=26.316
NC_035080.1	38605252	.	A	G	.	.	MAF_INRAE=33.544;MAF_USDA=11.176
NC_035080.1	38605257	.	G	A	.	.	MAF_INRAE=15.823;MAF_USDA=13.529
NC_035080.1	38605265	.	C	T	.	.	MAF_USDA=4.918
NC_035080.1	38605268	.	G	A	.	.	MAF_INRAE=26.316
NC_035080.1	38605285	.	C	G	.	.	MAF_USDA=2.459
NC_035080.1	38605298	.	C	T	.	.	MAF_INRAE=26.316
NC_035080.1	38605308	.	G	A	.	.	MAF_USDA=3.279
NC_035080.1	38605340	.	T	G	.	.	MAF_USDA=5.738
NC_035080.1	38605427	.	T	G	.	.	MAF_USDA=3.529
NC_035080.1	38605498	.	T	C	.	.	MAF_USDA=1.639
NC_035080.1	38605587	.	G	T	.	.	MAF_USDA=14.118
NC_035080.1	38605589	.	T	A	.	.	MAF_INRAE=43.333;MAF_USDA=22.917
NC_035080.1	38605622	.	G	C	.	.	MAF_INRAE=26.316;MAF_USDA=4.918
NC_035080.1	38605632	.	T	G	.	.	MAF_INRAE=26.316;MAF_USDA=4.918
NC_035080.1	38605655	.	G	T	.	.	MAF_INRAE=33.544;MAF_USDA=11.176
NC_035080.1	38605671	.	T	A	.	.	MAF_INRAE=21.519;MAF_USDA=24.118
NC_035080.1	38605675	.	G	T	.	.	MAF_INRAE=20.0;MAF_USDA=24.118
NC_035080.1	38605712	.	A	C	.	.	MAF_INRAE=19.62;MAF_USDA=3.529
NC_035080.1	38605768	.	A	G	.	.	MAF_INRAE=15.19;MAF_USDA=13.529
NC_035080.1	38605906	.	A	T	.	.	MAF_USDA=2.083
NC_035080.1	38605997	.	G	A	.	.	MAF_INRAE=20.253;MAF_USDA=10.417
NC_035080.1	38606043	.	G	A	.	.	MAF_INRAE=16.456;MAF_USDA=1.639
NC_035080.1	38606071	.	A	C	.	.	MAF_INRAE=18.354;MAF_USDA=2.941
NC_035080.1	38606118	.	C	T	.	.	MAF_USDA=10.0
NC_035080.1	38606119	.	G	A	.	.	MAF_INRAE=20.253;MAF_USDA=10.417
NC_035080.1	38606150	.	T	G	.	.	MAF_INRAE=39.873;MAF_USDA=33.333
NC_035080.1	38606203	.	G	T	.	.	MAF_INRAE=34.177;MAF_USDA=11.176
NC_035080.1	38606212	.	T	A	.	.	MAF_USDA=2.459
NC_035080.1	38606241	.	T	G	.	.	MAF_INRAE=39.873;MAF_USDA=15.294
NC_035080.1	38606257	.	A	T	.	.	MAF_USDA=8.824
NC_035080.1	38606283	.	G	T	.	.	MAF_USDA=1.639
NC_035080.1	38606331	.	T	G	.	.	MAF_INRAE=33.544;MAF_USDA=11.176
NC_035080.1	38606341	.	C	T	.	.	MAF_USDA=1.639
NC_035080.1	38606435	.	T	C	.	.	MAF_USDA=11.176
NC_035080.1	38606442	.	C	T	.	.	MAF_INRAE=39.241;MAF_USDA=14.706
NC_035080.1	38606468	.	T	A	.	.	MAF_INRAE=4.167;MAF_USDA=4.918
NC_035080.1	38606655	.	A	T	.	.	MAF_INRAE=26.316
NC_035080.1	38606657	.	A	T	.	.	MAF_USDA=4.118
NC_035080.1	38606682	.	A	G	.	.	MAF_INRAE=34.177;MAF_USDA=11.176
NC_035080.1	38606687	.	A	G	.	.	MAF_USDA=1.639
NC_035080.1	38606703	.	C	G	.	.	MAF_INRAE=41.139;MAF_USDA=11.765
NC_035080.1	38606788	.	A	G	.	.	MAF_USDA=22.917
NC_035080.1	38606808	.	A	G	.	.	MAF_INRAE=41.139;MAF_USDA=10.588
NC_035080.1	38606869	.	A	T	.	.	MAF_INRAE=26.316
NC_035080.1	38606940	.	A	C	.	.	MAF_INRAE=26.316
NC_035080.1	38606952	.	G	T	.	.	MAF_INRAE=26.316
NC_035080.1	38606978	.	T	C	.	.	MAF_INRAE=26.316
NC_035080.1	38607164	.	C	T	.	.	MAF_INRAE=41.139;MAF_USDA=11.765
NC_035080.1	38607180	.	T	A	.	.	MAF_USDA=2.459
NC_035080.1	38607191	.	C	T	.	.	MAF_INRAE=34.177;MAF_USDA=11.176
NC_035080.1	38607274	.	G	A	.	.	MAF_USDA=2.459
NC_035080.1	38607318	.	C	T	.	.	MAF_INRAE=41.772;MAF_USDA=11.765
NC_035080.1	38607319	.	G	C	.	.	MAF_USDA=4.918
NC_035080.1	38607339	.	G	C	.	.	MAF_USDA=1.639
NC_035080.1	38607344	.	C	A	.	.	MAF_INRAE=34.177;MAF_USDA=10.588
NC_035080.1	38607404	.	A	G	.	.	MAF_INRAE=40.506;MAF_USDA=11.176
NC_035080.1	38607427	.	G	A	.	.	MAF_USDA=1.639
NC_035080.1	38607430	.	T	C	.	.	MAF_USDA=35.417
NC_035080.1	38607478	.	C	A	.	.	MAF_USDA=2.459
NC_035080.1	38607542	.	G	T	.	.	MAF_INRAE=19.62;MAF_USDA=10.417
NC_035080.1	38607548	.	C	A	.	.	MAF_INRAE=19.62;MAF_USDA=10.417
NC_035080.1	38607641	.	T	A	.	.	MAF_INRAE=2.5;MAF_USDA=7.5
NC_035080.1	38607853	.	T	C	.	.	MAF_USDA=2.459
NC_035080.1	38607915	.	C	A	.	.	MAF_INRAE=2.5
NC_035080.1	38607960	.	G	A	.	.	MAF_INRAE=16.456;MAF_USDA=2.459
NC_035080.1	38607961	.	G	T	.	.	MAF_INRAE=15.0;MAF_USDA=2.459
NC_035080.1	38607980	.	G	A	.	.	MAF_USDA=1.639
NC_035080.1	38607988	.	G	A	.	.	MAF_INRAE=31.579
NC_035080.1	38608016	.	T	G	.	.	MAF_INRAE=41.139;MAF_USDA=11.176
NC_035080.1	38608036	.	G	C	.	.	MAF_INRAE=41.139;MAF_USDA=11.765
NC_035080.1	38608059	.	C	G	.	.	MAF_INRAE=4.167;MAF_USDA=4.918
NC_035080.1	38608109	.	G	A	.	.	MAF_USDA=8.333
NC_035080.1	38608129	.	T	C	.	.	MAF_INRAE=20.253;MAF_USDA=3.571
NC_035080.1	38608180	.	A	T	.	.	MAF_INRAE=34.177;MAF_USDA=11.31
NC_035080.1	38608185	.	A	G	.	.	MAF_INRAE=2.5;MAF_USDA=25.833
NC_035080.1	38608256	.	G	A	.	.	MAF_INRAE=19.62;MAF_USDA=10.417
NC_035080.1	38608317	.	T	G	.	.	MAF_INRAE=41.139;MAF_USDA=12.353
NC_035080.1	38608355	.	A	G	.	.	MAF_INRAE=2.5
NC_035080.1	38608627	.	A	G	.	.	MAF_INRAE=39.241;MAF_USDA=11.176
NC_035080.1	38608681	.	G	A	.	.	MAF_USDA=2.459
NC_035080.1	38608704	.	G	A	.	.	MAF_INRAE=2.532;MAF_USDA=27.059
NC_035080.1	38608733	.	G	T	.	.	MAF_INRAE=33.544;MAF_USDA=11.176
NC_035080.1	38608737	.	T	C	.	.	MAF_USDA=2.459
NC_035080.1	38608873	.	G	A	.	.	MAF_USDA=35.417
NC_035080.1	38608964	.	C	T	.	.	MAF_INRAE=2.532;MAF_USDA=7.647
NC_035080.1	38608982	.	G	A	.	.	MAF_INRAE=2.532;MAF_USDA=7.647
NC_035080.1	38609093	.	C	T	.	.	MAF_INRAE=34.177;MAF_USDA=11.765
NC_035080.1	38609141	.	C	A	.	.	MAF_INRAE=41.139;MAF_USDA=11.765
NC_035080.1	38609191	.	A	T	.	.	MAF_INRAE=40.506;MAF_USDA=11.765
NC_035080.1	38609251	.	G	T	.	.	MAF_USDA=9.412
NC_035080.1	38609273	.	C	T	.	.	MAF_INRAE=2.532;MAF_USDA=27.059
NC_035080.1	38609330	.	A	T	.	.	MAF_INRAE=18.987;MAF_USDA=10.417
NC_035080.1	38609440	.	C	T	.	.	MAF_INRAE=2.532;MAF_USDA=7.059
NC_035080.1	38609457	.	G	T	.	.	MAF_USDA=3.279
NC_035080.1	38609496	.	C	T	.	.	MAF_USDA=1.639
NC_035080.1	38609528	.	G	A	.	.	MAF_USDA=2.459
NC_035080.1	38609703	.	A	T	.	.	MAF_INRAE=41.139;MAF_USDA=11.765
NC_035080.1	38609807	.	T	G	.	.	MAF_INRAE=41.139;MAF_USDA=11.765
NC_035080.1	38609845	.	T	G	.	.	MAF_INRAE=17.5;MAF_USDA=10.417
NC_035080.1	38609847	.	T	G	.	.	MAF_INRAE=17.5;MAF_USDA=10.417
NC_035080.1	38609900	.	A	C	.	.	MAF_USDA=4.098
NC_035080.1	38609901	.	G	T	.	.	MAF_USDA=4.098
NC_035080.1	38609940	.	A	T	.	.	MAF_INRAE=39.873;MAF_USDA=18.235
NC_035080.1	38609977	.	G	T	.	.	MAF_INRAE=13.333
NC_035080.1	38609979	.	G	T	.	.	MAF_INRAE=13.333;MAF_USDA=9.036
NC_035080.1	38610076	.	A	T	.	.	MAF_INRAE=14.557;MAF_USDA=5.882
NC_035080.1	38610221	.	C	T	.	.	MAF_USDA=1.639
NC_035080.1	38610224	.	A	G	.	.	MAF_INRAE=26.316
NC_035080.1	38610346	.	T	G	.	.	MAF_USDA=1.639
NC_035080.1	38610348	.	A	T	.	.	MAF_INRAE=23.684
NC_035080.1	38610399	.	T	C	.	.	MAF_INRAE=2.532;MAF_USDA=8.235
NC_035080.1	38610441	.	A	T	.	.	MAF_USDA=35.417
NC_035080.1	38610617	.	T	A	.	.	MAF_INRAE=26.316
NC_035080.1	38610790	.	T	C	.	.	MAF_INRAE=41.139;MAF_USDA=22.917
NC_035080.1	38610845	.	G	A	.	.	MAF_INRAE=19.62;MAF_USDA=9.016
NC_035080.1	38610857	.	A	G	.	.	MAF_INRAE=34.177;MAF_USDA=11.176
NC_035080.1	38610858	.	T	G	.	.	MAF_INRAE=26.316
NC_035080.1	38610891	.	C	T	.	.	MAF_USDA=1.639
NC_035080.1	38610920	.	A	G	.	.	MAF_USDA=2.459
NC_035080.1	38610961	.	A	G	.	.	MAF_INRAE=41.139;MAF_USDA=11.765
NC_035080.1	38611159	.	C	T	.	.	MAF_INRAE=34.177;MAF_USDA=10.588
NC_035080.1	38611270	.	C	A	.	.	MAF_INRAE=18.987;MAF_USDA=5.882
NC_035080.1	38611274	.	C	T	.	.	MAF_INRAE=2.532;MAF_USDA=7.059
NC_035080.1	38611353	.	G	T	.	.	MAF_INRAE=34.177;MAF_USDA=11.176
NC_035080.1	38611366	.	G	A	.	.	MAF_USDA=1.639
NC_035080.1	38611451	.	A	C	.	.	MAF_INRAE=34.177;MAF_USDA=11.176
NC_035080.1	38611597	.	A	C	.	.	MAF_INRAE=26.316
NC_035080.1	38611606	.	C	A	.	.	MAF_INRAE=17.5;MAF_USDA=3.529
NC_035080.1	38611616	.	A	C	.	.	MAF_INRAE=26.316
NC_035080.1	38611633	.	A	C	.	.	MAF_USDA=10.588
NC_035080.1	38611861	.	G	T	.	.	MAF_USDA=4.118
NC_035080.1	38611983	.	C	A	.	.	MAF_INRAE=26.316
NC_035080.1	38612003	.	T	A	.	.	MAF_INRAE=26.316
NC_035080.1	38612086	.	A	G	.	.	MAF_USDA=10.588
NC_035080.1	38612201	.	C	T	.	.	MAF_USDA=6.25
NC_035080.1	38612207	.	C	T	.	.	MAF_USDA=10.588
NC_035080.1	38612297	.	A	C	.	.	MAF_USDA=2.459
NC_035080.1	38612366	.	T	C	.	.	MAF_INRAE=15.19;MAF_USDA=7.059
NC_035080.1	38612374	.	T	G	.	.	MAF_INRAE=42.5;MAF_USDA=11.176
NC_035080.1	38612500	.	C	A	.	.	MAF_INRAE=33.544;MAF_USDA=6.557
NC_035080.1	38612535	.	C	T	.	.	MAF_USDA=2.459
NC_035080.1	38612623	.	G	A	.	.	MAF_INRAE=26.316;MAF_USDA=4.098
NC_035080.1	38613008	.	C	A	.	.	MAF_USDA=4.098
NC_035080.1	38613030	.	A	G	.	.	MAF_INRAE=4.167
NC_035080.1	38613036	.	C	T	.	.	MAF_USDA=4.098
NC_035080.1	38613085	.	G	T	.	.	MAF_USDA=22.353
NC_035080.1	38613086	.	G	T	.	.	MAF_USDA=17.647
NC_035080.1	38613092	.	C	A	.	.	MAF_USDA=4.918
NC_035080.1	38613099	.	A	T	.	.	MAF_USDA=3.279
NC_035080.1	38613111	.	G	A	.	.	MAF_USDA=4.918
NC_035080.1	38613141	.	C	G	.	.	MAF_USDA=33.333
NC_035080.1	38613153	.	C	T	.	.	MAF_USDA=17.059
NC_035080.1	38613159	.	G	C	.	.	MAF_USDA=10.0
NC_035080.1	38613161	.	G	T	.	.	MAF_USDA=3.279
NC_035080.1	38613163	.	C	T	.	.	MAF_USDA=10.0
NC_035080.1	38613164	.	G	T	.	.	MAF_USDA=17.647
NC_035080.1	38613165	.	C	T	.	.	MAF_INRAE=17.5;MAF_USDA=7.059
NC_035080.1	38613166	.	A	T	.	.	MAF_INRAE=17.5;MAF_USDA=3.529
NC_035080.1	38613188	.	A	T	.	.	MAF_INRAE=4.167;MAF_USDA=2.459
NC_035080.1	38613196	.	C	A	.	.	MAF_INRAE=36.667;MAF_USDA=20.833
NC_035080.1	38613197	.	A	G	.	.	MAF_INRAE=3.333;MAF_USDA=4.918
NC_035080.1	38613202	.	C	A	.	.	MAF_INRAE=3.333
NC_035080.1	38613210	.	G	A	.	.	MAF_USDA=4.098
NC_035080.1	38613217	.	A	G	.	.	MAF_USDA=9.836
NC_035080.1	38613278	.	C	T	.	.	MAF_INRAE=2.532;MAF_USDA=16.471
NC_035080.1	38613297	.	G	A	.	.	MAF_USDA=4.918
NC_035080.1	38613299	.	A	G	.	.	MAF_INRAE=18.987;MAF_USDA=3.529
NC_035080.1	38613325	.	G	T	.	.	MAF_INRAE=2.532;MAF_USDA=16.471
NC_035080.1	38613416	.	A	G	.	.	MAF_INRAE=19.62;MAF_USDA=3.529
NC_035080.1	38613616	.	C	T	.	.	MAF_INRAE=19.62;MAF_USDA=12.5
NC_035080.1	38613669	.	G	A	.	.	MAF_INRAE=34.177;MAF_USDA=12.941
NC_035080.1	38613693	.	G	T	.	.	MAF_INRAE=26.316
NC_035080.1	38613764	.	A	G	.	.	MAF_USDA=3.279
NC_035080.1	38613826	.	A	G	.	.	MAF_USDA=3.279
NC_035080.1	38613834	.	G	T	.	.	MAF_USDA=1.639
NC_035080.1	38613915	.	C	A	.	.	MAF_INRAE=34.177;MAF_USDA=14.706
NC_035080.1	38613928	.	C	T	.	.	MAF_USDA=10.588
NC_035080.1	38613951	.	A	C	.	.	MAF_USDA=10.588
NC_035080.1	38613994	.	T	A	.	.	MAF_INRAE=20.253;MAF_USDA=3.529
NC_035080.1	38614154	.	C	T	.	.	MAF_USDA=1.639
NC_035080.1	38614160	.	G	A	.	.	MAF_INRAE=18.354;MAF_USDA=10.417
NC_035080.1	38614262	.	G	A	.	.	MAF_INRAE=19.62;MAF_USDA=3.529
NC_035080.1	38614265	.	G	T	.	.	MAF_INRAE=34.177;MAF_USDA=11.176
NC_035080.1	38614289	.	T	C	.	.	MAF_USDA=4.098
NC_035080.1	38614399	.	C	G	.	.	MAF_USDA=2.459
NC_035080.1	38614485	.	C	T	.	.	MAF_INRAE=5.263;MAF_USDA=17.059
NC_035080.1	38614498	.	A	T	.	.	MAF_INRAE=36.842;MAF_USDA=41.765
NC_035080.1	38614520	.	G	A	.	.	MAF_INRAE=23.684;MAF_USDA=10.417
NC_035080.1	38614674	.	A	G	.	.	MAF_USDA=11.176
NC_035080.1	38614738	.	G	C	.	.	MAF_INRAE=26.316
NC_035080.1	38614981	.	C	A	.	.	MAF_INRAE=26.316
NC_035080.1	38614991	.	T	A	.	.	MAF_USDA=4.098
NC_035080.1	38614997	.	T	G	.	.	MAF_INRAE=16.456;MAF_USDA=4.098
NC_035080.1	38615009	.	A	T	.	.	MAF_USDA=6.557
NC_035080.1	38615014	.	G	A	.	.	MAF_INRAE=18.987;MAF_USDA=3.529
NC_035080.1	38615015	.	A	T	.	.	MAF_USDA=6.557
NC_035080.1	38615289	.	C	A	.	.	MAF_USDA=1.639
NC_035080.1	38615457	.	C	T	.	.	MAF_USDA=4.098
NC_035080.1	38615478	.	C	A	.	.	MAF_USDA=3.529
NC_035080.1	38615581	.	G	T	.	.	MAF_USDA=13.095
NC_035080.1	38615597	.	G	A	.	.	MAF_USDA=1.667
NC_035080.1	38615598	.	C	T	.	.	MAF_USDA=4.762
NC_035080.1	38615658	.	T	A	.	.	MAF_USDA=14.583
NC_035080.1	38615659	.	C	A	.	.	MAF_USDA=14.583
NC_035080.1	38615856	.	C	T	.	.	MAF_USDA=1.667
NC_035080.1	38615857	.	A	G	.	.	MAF_USDA=44.643
NC_035080.1	38616087	.	G	A	.	.	MAF_USDA=1.639
NC_035080.1	38616166	.	G	T	.	.	MAF_INRAE=19.62;MAF_USDA=10.417
NC_035080.1	38616272	.	G	A	.	.	MAF_INRAE=19.62;MAF_USDA=9.016
NC_035080.1	38616302	.	C	T	.	.	MAF_INRAE=19.62;MAF_USDA=10.417
NC_035080.1	38616447	.	C	A	.	.	MAF_USDA=9.412
NC_035080.1	38616578	.	T	G	.	.	MAF_USDA=2.459
NC_035080.1	38616595	.	C	T	.	.	MAF_INRAE=2.532;MAF_USDA=8.235
NC_035080.1	38616660	.	T	C	.	.	MAF_INRAE=4.167;MAF_USDA=4.098
NC_035080.1	38616668	.	T	C	.	.	MAF_USDA=2.459
NC_035080.1	38616672	.	A	T	.	.	MAF_INRAE=39.241;MAF_USDA=17.647
NC_035080.1	38616685	.	T	C	.	.	MAF_USDA=10.588
NC_035080.1	38616716	.	T	A	.	.	MAF_INRAE=34.177;MAF_USDA=11.176
NC_035080.1	38616719	.	A	G	.	.	MAF_INRAE=19.62;MAF_USDA=10.417
NC_035080.1	38616746	.	A	G	.	.	MAF_INRAE=26.316
NC_035080.1	38616984	.	G	A	.	.	MAF_INRAE=2.5;MAF_USDA=24.59
NC_035080.1	38616997	.	C	T	.	.	MAF_USDA=4.118
NC_035080.1	38617078	.	C	A	.	.	MAF_INRAE=19.62;MAF_USDA=3.529
NC_035080.1	38617089	.	C	T	.	.	MAF_USDA=1.639
NC_035080.1	38617090	.	G	A	.	.	MAF_INRAE=34.177;MAF_USDA=22.353
NC_035080.1	38617122	.	C	A	.	.	MAF_USDA=2.083
NC_035080.1	38617194	.	T	C	.	.	MAF_INRAE=36.709;MAF_USDA=40.588
NC_035080.1	38617212	.	G	A	.	.	MAF_USDA=4.098
NC_035080.1	38617357	.	C	T	.	.	MAF_INRAE=19.62;MAF_USDA=3.529
NC_035080.1	38617498	.	G	T	.	.	MAF_USDA=2.459
NC_035080.1	38617638	.	G	A	.	.	MAF_USDA=2.5
NC_035080.1	38617733	.	A	C	.	.	MAF_USDA=3.279
NC_035080.1	38617810	.	T	A	.	.	MAF_INRAE=2.532;MAF_USDA=26.471
NC_035080.1	38617902	.	T	G	.	.	MAF_INRAE=34.177;MAF_USDA=13.529
NC_035080.1	38618209	.	T	C	.	.	MAF_USDA=1.639
NC_035080.1	38618302	.	G	A	.	.	MAF_INRAE=18.987;MAF_USDA=3.529
NC_035080.1	38618361	.	G	C	.	.	MAF_INRAE=26.316
NC_035080.1	38618373	.	G	A	.	.	MAF_INRAE=2.5;MAF_USDA=28.689
NC_035080.1	38618385	.	G	A	.	.	MAF_INRAE=17.089;MAF_USDA=37.059
NC_035080.1	38618388	.	T	A	.	.	MAF_USDA=35.417
NC_035080.1	38618419	.	G	A	.	.	MAF_INRAE=34.177;MAF_USDA=10.714
NC_035080.1	38618689	.	A	G	.	.	MAF_USDA=16.102
NC_035080.1	38618699	.	A	T	.	.	MAF_USDA=2.5
NC_035080.1	38618704	.	G	T	.	.	MAF_USDA=29.167
NC_035080.1	38618747	.	T	A	.	.	MAF_USDA=10.417
NC_035080.1	38618772	.	A	G	.	.	MAF_INRAE=19.167;MAF_USDA=8.333
NC_035080.1	38618784	.	T	C	.	.	MAF_INRAE=4.167
NC_035080.1	38618787	.	C	A	.	.	MAF_INRAE=5.0
NC_035080.1	38618998	.	T	C	.	.	MAF_USDA=4.706
NC_035080.1	38618999	.	A	C	.	.	MAF_INRAE=43.671;MAF_USDA=17.647
NC_035080.1	38619011	.	C	G	.	.	MAF_USDA=9.412
NC_035080.1	38619014	.	A	G	.	.	MAF_USDA=1.639
NC_035080.1	38619139	.	G	T	.	.	MAF_INRAE=2.5;MAF_USDA=25.41
NC_035080.1	38619268	.	A	T	.	.	MAF_INRAE=2.532;MAF_USDA=7.143
NC_035080.1	38619283	.	A	G	.	.	MAF_INRAE=36.709;MAF_USDA=12.048
NC_035080.1	38619348	.	G	A	.	.	MAF_USDA=1.667
NC_035080.1	38619386	.	G	A	.	.	MAF_USDA=1.667
NC_035080.1	38619434	.	C	T	.	.	MAF_INRAE=39.873;MAF_USDA=17.647
NC_035080.1	38619435	.	C	G	.	.	MAF_INRAE=17.5;MAF_USDA=10.417
NC_035080.1	38619437	.	T	G	.	.	MAF_USDA=35.417
NC_035080.1	38619455	.	T	C	.	.	MAF_INRAE=19.62;MAF_USDA=10.417
NC_035080.1	38619548	.	A	T	.	.	MAF_INRAE=18.354;MAF_USDA=9.016
NC_035080.1	38619564	.	C	A	.	.	MAF_INRAE=34.177;MAF_USDA=11.176
NC_035080.1	38619574	.	G	A	.	.	MAF_INRAE=36.076;MAF_USDA=45.294
NC_035080.1	38619628	.	T	G	.	.	MAF_INRAE=39.241;MAF_USDA=17.059
NC_035080.1	38619661	.	T	G	.	.	MAF_INRAE=26.316
NC_035080.1	38619743	.	C	T	.	.	MAF_INRAE=26.316
NC_035080.1	38619892	.	T	G	.	.	MAF_USDA=2.459
NC_035080.1	38619910	.	T	A	.	.	MAF_USDA=10.714
NC_035080.1	38619927	.	G	A	.	.	MAF_INRAE=17.5;MAF_USDA=3.571
NC_035080.1	38619929	.	T	A	.	.	MAF_USDA=1.667
NC_035080.1	38619930	.	C	T	.	.	MAF_USDA=2.5
NC_035080.1	38619959	.	C	T	.	.	MAF_USDA=2.5
NC_035080.1	38619999	.	C	A	.	.	MAF_INRAE=2.5
NC_035080.1	38620001	.	C	T	.	.	MAF_INRAE=19.62;MAF_USDA=3.571
NC_035080.1	38620016	.	G	A	.	.	MAF_INRAE=2.532;MAF_USDA=15.294
NC_035080.1	38620023	.	C	G	.	.	MAF_USDA=3.571
NC_035080.1	38620181	.	C	A	.	.	MAF_INRAE=34.177;MAF_USDA=13.095
NC_035080.1	38620214	.	G	A	.	.	MAF_INRAE=18.987;MAF_USDA=3.571
NC_035080.1	38620298	.	C	T	.	.	MAF_INRAE=4.167;MAF_USDA=4.167
NC_035080.1	38620351	.	A	C	.	.	MAF_USDA=35.417
NC_035080.1	38620370	.	C	T	.	.	MAF_INRAE=26.316
NC_035080.1	38620386	.	T	G	.	.	MAF_INRAE=19.62;MAF_USDA=3.571
NC_035080.1	38620392	.	G	T	.	.	MAF_USDA=1.667
NC_035080.1	38620404	.	A	T	.	.	MAF_INRAE=19.62;MAF_USDA=3.571
NC_035080.1	38620434	.	A	G	.	.	MAF_INRAE=14.557;MAF_USDA=14.286
NC_035080.1	38620454	.	G	C	.	.	MAF_INRAE=19.62;MAF_USDA=3.571
NC_035080.1	38620521	.	G	T	.	.	MAF_INRAE=38.333;MAF_USDA=17.262
NC_035080.1	38620551	.	C	A	.	.	MAF_INRAE=43.333;MAF_USDA=12.5
NC_035080.1	38620668	.	G	A	.	.	MAF_USDA=2.5
NC_035080.1	38620686	.	C	G	.	.	MAF_INRAE=16.667;MAF_USDA=3.571
NC_035080.1	38620784	.	T	C	.	.	MAF_INRAE=1.667;MAF_USDA=25.294
NC_035080.1	38620800	.	A	G	.	.	MAF_INRAE=39.167;MAF_USDA=17.059
NC_035080.1	38620855	.	G	A	.	.	MAF_USDA=8.235
NC_035080.1	38620871	.	G	C	.	.	MAF_INRAE=1.667;MAF_USDA=15.882
NC_035080.1	38620885	.	A	G	.	.	MAF_INRAE=20.0;MAF_USDA=9.016
NC_035080.1	38620992	.	G	T	.	.	MAF_USDA=10.588
NC_035080.1	38621036	.	T	C	.	.	MAF_USDA=2.459
NC_035080.1	38621095	.	A	T	.	.	MAF_INRAE=4.167;MAF_USDA=4.098
NC_035080.1	38621130	.	T	A	.	.	MAF_INRAE=4.167;MAF_USDA=4.918
NC_035080.1	38621302	.	C	A	.	.	MAF_INRAE=3.333;MAF_USDA=3.279
NC_035080.1	38621408	.	C	A	.	.	MAF_INRAE=16.667;MAF_USDA=13.529
NC_035080.1	38621457	.	C	G	.	.	MAF_INRAE=1.667;MAF_USDA=14.118
NC_035080.1	38621474	.	G	A	.	.	MAF_INRAE=14.167;MAF_USDA=3.279
NC_035080.1	38621506	.	G	A	.	.	MAF_INRAE=1.667;MAF_USDA=24.118
NC_035080.1	38621656	.	T	C	.	.	MAF_USDA=2.459
NC_035080.1	38621684	.	G	T	.	.	MAF_INRAE=43.333;MAF_USDA=14.706
NC_035080.1	38621696	.	A	G	.	.	MAF_USDA=4.918
NC_035080.1	38621730	.	T	A	.	.	MAF_USDA=8.824
NC_035080.1	38621738	.	T	G	.	.	MAF_INRAE=43.333;MAF_USDA=12.941
NC_035080.1	38621753	.	A	C	.	.	MAF_INRAE=43.333;MAF_USDA=11.765
NC_035080.1	38621765	.	T	G	.	.	MAF_USDA=6.25
NC_035080.1	38621770	.	A	C	.	.	MAF_INRAE=43.333;MAF_USDA=11.176
NC_035080.1	38621854	.	T	G	.	.	MAF_INRAE=17.5;MAF_USDA=10.417
NC_035080.1	38621855	.	C	A	.	.	MAF_INRAE=17.5;MAF_USDA=10.417
NC_035080.1	38622025	.	G	A	.	.	MAF_INRAE=2.5;MAF_USDA=27.869
NC_035080.1	38622066	.	G	A	.	.	MAF_USDA=2.459
NC_035080.1	38622103	.	C	T	.	.	MAF_USDA=1.639
NC_035080.1	38622108	.	T	G	.	.	MAF_USDA=11.176
NC_035080.1	38622122	.	G	A	.	.	MAF_USDA=39.583
NC_035080.1	38622125	.	G	T	.	.	MAF_USDA=1.639
NC_035080.1	38622141	.	A	G	.	.	MAF_INRAE=14.167;MAF_USDA=8.333
NC_035080.1	38622146	.	T	A	.	.	MAF_USDA=4.918
NC_035080.1	38622158	.	A	T	.	.	MAF_INRAE=45.833;MAF_USDA=9.412
NC_035080.1	38622163	.	T	G	.	.	MAF_USDA=3.529
NC_035080.1	38622164	.	A	C	.	.	MAF_INRAE=16.667;MAF_USDA=2.459
NC_035080.1	38622184	.	T	C	.	.	MAF_USDA=13.855
NC_035080.1	38622242	.	G	A	.	.	MAF_USDA=1.639
NC_035080.1	38622246	.	T	A	.	.	MAF_USDA=12.941
NC_035080.1	38622272	.	G	T	.	.	MAF_INRAE=15.0
NC_035080.1	38622292	.	G	T	.	.	MAF_INRAE=3.333;MAF_USDA=27.049
NC_035080.1	38622322	.	C	T	.	.	MAF_USDA=4.098
NC_035080.1	38622329	.	G	T	.	.	MAF_INRAE=35.0;MAF_USDA=28.571
NC_035080.1	38622358	.	C	T	.	.	MAF_USDA=4.098
NC_035080.1	38622371	.	A	G	.	.	MAF_USDA=8.197
NC_035080.1	38622373	.	C	T	.	.	MAF_USDA=14.583
NC_035080.1	38622388	.	C	A	.	.	MAF_USDA=14.118
NC_035080.1	38622422	.	G	T	.	.	MAF_USDA=25.41
NC_035080.1	38622457	.	G	C	.	.	MAF_USDA=4.217
NC_035080.1	38622465	.	T	G	.	.	MAF_USDA=13.529
NC_035080.1	38622484	.	C	T	.	.	MAF_USDA=15.882
NC_035080.1	38622544	.	G	T	.	.	MAF_INRAE=4.167;MAF_USDA=43.529
NC_035080.1	38622668	.	A	T	.	.	MAF_INRAE=43.333;MAF_USDA=13.529
NC_035080.1	38622688	.	G	A	.	.	MAF_USDA=2.459
NC_035080.1	38622706	.	C	T	.	.	MAF_USDA=2.459
NC_035080.1	38622801	.	A	G	.	.	MAF_INRAE=39.167;MAF_USDA=16.471
NC_035080.1	38622846	.	T	C	.	.	MAF_INRAE=34.177;MAF_USDA=11.765
NC_035080.1	38622906	.	C	G	.	.	MAF_USDA=35.417
NC_035080.1	38622942	.	A	C	.	.	MAF_USDA=11.176
NC_035080.1	38623004	.	A	C	.	.	MAF_USDA=2.459
NC_035080.1	38623034	.	G	T	.	.	MAF_USDA=1.639
NC_035080.1	38623072	.	C	T	.	.	MAF_INRAE=2.532;MAF_USDA=15.294
NC_035080.1	38623081	.	A	G	.	.	MAF_USDA=4.098
NC_035080.1	38623099	.	G	T	.	.	MAF_INRAE=34.177;MAF_USDA=11.176
NC_035080.1	38623110	.	G	A	.	.	MAF_INRAE=22.785;MAF_USDA=7.059
NC_035080.1	38623293	.	C	G	.	.	MAF_INRAE=19.62;MAF_USDA=3.529
NC_035080.1	38623302	.	C	T	.	.	MAF_INRAE=19.62;MAF_USDA=3.529
NC_035080.1	38623303	.	G	A	.	.	MAF_INRAE=34.177;MAF_USDA=27.059
NC_035080.1	38623334	.	A	C	.	.	MAF_INRAE=2.5;MAF_USDA=11.765
NC_035080.1	38623431	.	A	C	.	.	MAF_INRAE=19.62;MAF_USDA=3.529
NC_035080.1	38623484	.	T	C	.	.	MAF_USDA=2.459
NC_035080.1	38623630	.	G	C	.	.	MAF_INRAE=2.532;MAF_USDA=6.471
NC_035080.1	38623637	.	A	T	.	.	MAF_INRAE=34.177;MAF_USDA=11.176
NC_035080.1	38623675	.	C	T	.	.	MAF_INRAE=23.684
NC_035080.1	38623753	.	T	G	.	.	MAF_USDA=7.377
NC_035080.1	38623772	.	A	T	.	.	MAF_INRAE=2.5;MAF_USDA=3.279
NC_035080.1	38623792	.	G	A	.	.	MAF_USDA=2.459
NC_035080.1	38623822	.	A	T	.	.	MAF_INRAE=46.203;MAF_USDA=14.706
NC_035080.1	38623836	.	T	G	.	.	MAF_INRAE=46.203;MAF_USDA=14.706
NC_035080.1	38623855	.	A	C	.	.	MAF_INRAE=1.667;MAF_USDA=4.098
NC_035080.1	38623869	.	C	A	.	.	MAF_INRAE=19.62;MAF_USDA=3.529
NC_035080.1	38623885	.	A	G	.	.	MAF_INRAE=19.62;MAF_USDA=3.529
NC_035080.1	38623887	.	A	C	.	.	MAF_USDA=10.0
NC_035080.1	38623908	.	G	A	.	.	MAF_USDA=2.459
NC_035080.1	38623915	.	G	T	.	.	MAF_INRAE=15.823;MAF_USDA=2.459
NC_035080.1	38623997	.	C	G	.	.	MAF_INRAE=19.62;MAF_USDA=3.529
NC_035080.1	38624125	.	C	A	.	.	MAF_INRAE=18.987;MAF_USDA=4.118
NC_035080.1	38624171	.	C	T	.	.	MAF_INRAE=17.722;MAF_USDA=4.118
NC_035080.1	38624219	.	C	T	.	.	MAF_USDA=9.016
NC_035080.1	38624232	.	G	A	.	.	MAF_INRAE=33.544;MAF_USDA=11.176
NC_035080.1	38624290	.	C	G	.	.	MAF_INRAE=26.316
NC_035080.1	38624296	.	T	C	.	.	MAF_INRAE=34.81;MAF_USDA=11.176
NC_035080.1	38624342	.	G	T	.	.	MAF_INRAE=36.709;MAF_USDA=30.0
NC_035080.1	38624346	.	C	T	.	.	MAF_INRAE=15.19;MAF_USDA=6.471
NC_035080.1	38624355	.	G	A	.	.	MAF_USDA=2.459
NC_035080.1	38624365	.	C	A	.	.	MAF_USDA=20.588
NC_035080.1	38624367	.	C	T	.	.	MAF_INRAE=36.076;MAF_USDA=6.471
NC_035080.1	38624372	.	C	T	.	.	MAF_INRAE=34.177;MAF_USDA=11.765
NC_035080.1	38624467	.	A	T	.	.	MAF_INRAE=19.62;MAF_USDA=10.417
NC_035080.1	38624534	.	A	T	.	.	MAF_INRAE=19.62;MAF_USDA=10.417
NC_035080.1	38624538	.	G	C	.	.	MAF_INRAE=17.5;MAF_USDA=10.417
NC_035080.1	38624544	.	G	A	.	.	MAF_INRAE=34.177;MAF_USDA=11.176
NC_035080.1	38624548	.	G	A	.	.	MAF_INRAE=44.167;MAF_USDA=12.941
NC_035080.1	38624647	.	C	T	.	.	MAF_INRAE=18.987;MAF_USDA=3.529
NC_035080.1	38624769	.	A	G	.	.	MAF_USDA=3.529
NC_035080.1	38624780	.	G	A	.	.	MAF_USDA=2.459
NC_035080.1	38624822	.	A	T	.	.	MAF_INRAE=2.5;MAF_USDA=4.098
NC_035080.1	38624834	.	A	G	.	.	MAF_INRAE=26.316;MAF_USDA=10.417
NC_035080.1	38624898	.	T	G	.	.	MAF_INRAE=12.5;MAF_USDA=10.417
NC_035080.1	38625065	.	C	T	.	.	MAF_USDA=5.294
NC_035080.1	38625068	.	C	T	.	.	MAF_INRAE=46.203;MAF_USDA=16.471
NC_035080.1	38625070	.	G	A	.	.	MAF_USDA=1.639
NC_035080.1	38625077	.	C	A	.	.	MAF_USDA=5.738
NC_035080.1	38625079	.	A	G	.	.	MAF_USDA=11.765
NC_035080.1	38625111	.	G	C	.	.	MAF_USDA=3.529
NC_035080.1	38625154	.	T	C	.	.	MAF_INRAE=2.5;MAF_USDA=6.25
NC_035080.1	38625262	.	G	A	.	.	MAF_USDA=12.941
NC_035080.1	38625361	.	T	C	.	.	MAF_USDA=2.459
NC_035080.1	38625365	.	C	T	.	.	MAF_USDA=1.639
NC_035080.1	38625373	.	G	A	.	.	MAF_INRAE=26.316
NC_035080.1	38625402	.	A	T	.	.	MAF_USDA=12.353
NC_035080.1	38625510	.	G	A	.	.	MAF_USDA=1.639
NC_035080.1	38625518	.	T	C	.	.	MAF_INRAE=9.167
NC_035080.1	38625535	.	G	T	.	.	MAF_INRAE=13.333;MAF_USDA=8.333
NC_035080.1	38625546	.	T	C	.	.	MAF_INRAE=2.5;MAF_USDA=3.279
NC_035080.1	38625568	.	T	C	.	.	MAF_INRAE=1.667;MAF_USDA=10.417
NC_035080.1	38625646	.	G	A	.	.	MAF_INRAE=10.833;MAF_USDA=12.5
NC_035080.1	38625655	.	T	G	.	.	MAF_USDA=6.25
NC_035080.1	38625656	.	T	A	.	.	MAF_USDA=3.279
NC_035080.1	38625657	.	T	A	.	.	MAF_USDA=21.739
NC_035080.1	38625670	.	T	C	.	.	MAF_USDA=7.059
NC_035080.1	38625742	.	T	C	.	.	MAF_USDA=20.833
NC_035080.1	38625747	.	A	T	.	.	MAF_USDA=3.279
NC_035080.1	38625756	.	T	C	.	.	MAF_USDA=5.294
NC_035080.1	38625869	.	T	G	.	.	MAF_INRAE=37.342;MAF_USDA=26.471
NC_035080.1	38625870	.	C	T	.	.	MAF_INRAE=19.62;MAF_USDA=6.557
NC_035080.1	38625883	.	A	T	.	.	MAF_INRAE=26.316
NC_035080.1	38625889	.	G	A	.	.	MAF_USDA=1.639
NC_035080.1	38625937	.	C	A	.	.	MAF_INRAE=18.987;MAF_USDA=2.941
NC_035080.1	38625946	.	G	A	.	.	MAF_INRAE=18.987;MAF_USDA=3.529
NC_035080.1	38625999	.	C	T	.	.	MAF_USDA=2.459
NC_035080.1	38626018	.	C	A	.	.	MAF_USDA=11.176
NC_035080.1	38626034	.	T	G	.	.	MAF_INRAE=16.456
NC_035080.1	38626087	.	T	C	.	.	MAF_USDA=2.459
NC_035080.1	38626093	.	G	A	.	.	MAF_USDA=1.639
NC_035080.1	38626097	.	G	A	.	.	MAF_INRAE=18.987;MAF_USDA=3.529
NC_035080.1	38626117	.	C	T	.	.	MAF_INRAE=18.987;MAF_USDA=3.529
NC_035080.1	38626127	.	T	G	.	.	MAF_USDA=11.176
NC_035080.1	38626128	.	C	T	.	.	MAF_USDA=11.176
NC_035080.1	38626129	.	C	T	.	.	MAF_USDA=11.176
NC_035080.1	38626133	.	C	G	.	.	MAF_INRAE=2.5;MAF_USDA=4.098
NC_035080.1	38626189	.	G	T	.	.	MAF_INRAE=19.62;MAF_USDA=6.557
NC_035080.1	38626194	.	G	C	.	.	MAF_USDA=4.918
NC_035080.1	38626239	.	A	C	.	.	MAF_INRAE=46.203;MAF_USDA=14.706
NC_035080.1	38626261	.	T	A	.	.	MAF_INRAE=20.253;MAF_USDA=3.571
NC_035080.1	38626312	.	G	C	.	.	MAF_USDA=2.459
NC_035080.1	38626315	.	T	G	.	.	MAF_USDA=2.459
NC_035080.1	38626336	.	T	G	.	.	MAF_INRAE=2.5;MAF_USDA=3.279
NC_035080.1	38626338	.	G	A	.	.	MAF_USDA=22.353
NC_035080.1	38626339	.	C	A	.	.	MAF_INRAE=15.789;MAF_USDA=12.353
NC_035080.1	38626418	.	A	T	.	.	MAF_INRAE=15.19;MAF_USDA=6.471
NC_035080.1	38626420	.	T	A	.	.	MAF_INRAE=26.316
NC_035080.1	38626430	.	T	A	.	.	MAF_INRAE=2.532;MAF_USDA=41.176
NC_035080.1	38626461	.	C	A	.	.	MAF_USDA=5.294
NC_035080.1	38626492	.	G	A	.	.	MAF_INRAE=2.532;MAF_USDA=14.706
NC_035080.1	38626494	.	G	A	.	.	MAF_INRAE=1.667;MAF_USDA=6.471
NC_035080.1	38626497	.	A	G	.	.	MAF_INRAE=19.62;MAF_USDA=10.417
NC_035080.1	38626512	.	A	G	.	.	MAF_INRAE=2.5;MAF_USDA=3.279
NC_035080.1	38626543	.	T	C	.	.	MAF_INRAE=26.316
NC_035080.1	38626597	.	G	T	.	.	MAF_USDA=1.639
NC_035080.1	38626632	.	T	G	.	.	MAF_INRAE=23.333;MAF_USDA=7.377
NC_035080.1	38626695	.	A	C	.	.	MAF_USDA=5.294
NC_035080.1	38626745	.	T	A	.	.	MAF_INRAE=12.658;MAF_USDA=6.25
NC_035080.1	38626830	.	T	C	.	.	MAF_INRAE=26.316
NC_035080.1	38626832	.	G	A	.	.	MAF_USDA=1.639
NC_035080.1	38626849	.	A	G	.	.	MAF_INRAE=39.241;MAF_USDA=31.25
NC_035080.1	38626851	.	A	T	.	.	MAF_INRAE=17.5;MAF_USDA=10.417
NC_035080.1	38626899	.	T	A	.	.	MAF_INRAE=26.316
NC_035080.1	38626915	.	T	G	.	.	MAF_INRAE=38.333;MAF_USDA=15.882
NC_035080.1	38626954	.	C	T	.	.	MAF_USDA=2.459
NC_035080.1	38626996	.	G	A	.	.	MAF_USDA=1.639
NC_035080.1	38627003	.	C	T	.	.	MAF_INRAE=26.316
NC_035080.1	38627067	.	A	C	.	.	MAF_INRAE=18.987;MAF_USDA=10.417
NC_035080.1	38627087	.	G	A	.	.	MAF_INRAE=18.987;MAF_USDA=8.333
NC_035080.1	38627102	.	T	A	.	.	MAF_INRAE=26.316
NC_035080.1	38627123	.	C	T	.	.	MAF_INRAE=26.316
NC_035080.1	38627126	.	A	T	.	.	MAF_INRAE=2.532;MAF_USDA=14.706
NC_035080.1	38627212	.	G	T	.	.	MAF_USDA=5.294
NC_035080.1	38627356	.	T	A	.	.	MAF_INRAE=18.987;MAF_USDA=10.417
NC_035080.1	38627417	.	T	G	.	.	MAF_USDA=2.459
NC_035080.1	38627452	.	A	G	.	.	MAF_USDA=1.667
NC_035080.1	38627457	.	C	T	.	.	MAF_USDA=2.5
NC_035080.1	38627462	.	C	A	.	.	MAF_USDA=7.143
NC_035080.1	38627480	.	C	A	.	.	MAF_USDA=21.765
NC_035080.1	38627543	.	G	A	.	.	MAF_INRAE=2.5;MAF_USDA=4.167
NC_035080.1	38627574	.	G	A	.	.	MAF_USDA=2.459
NC_035080.1	38627637	.	G	A	.	.	MAF_USDA=14.118
NC_035080.1	38627644	.	A	C	.	.	MAF_INRAE=5.833
NC_035080.1	38627654	.	A	T	.	.	MAF_USDA=4.118
NC_035080.1	38627687	.	C	T	.	.	MAF_INRAE=26.316
NC_035080.1	38627755	.	T	C	.	.	MAF_INRAE=15.833
NC_035080.1	38627756	.	G	T	.	.	MAF_USDA=39.583
NC_035080.1	38627829	.	G	T	.	.	MAF_INRAE=33.544;MAF_USDA=11.176
NC_035080.1	38627848	.	G	A	.	.	MAF_USDA=35.417
NC_035080.1	38627906	.	G	T	.	.	MAF_USDA=1.639
NC_035080.1	38627932	.	G	A	.	.	MAF_USDA=2.459
NC_035080.1	38627953	.	C	A	.	.	MAF_INRAE=18.354;MAF_USDA=10.417
NC_035080.1	38627976	.	A	G	.	.	MAF_INRAE=38.333;MAF_USDA=33.333
NC_035080.1	38627990	.	T	A	.	.	MAF_INRAE=5.0
NC_035080.1	38628001	.	C	T	.	.	MAF_USDA=10.417
NC_035080.1	38628029	.	G	C	.	.	MAF_INRAE=18.987;MAF_USDA=10.417
NC_035080.1	38628073	.	G	T	.	.	MAF_USDA=11.176
NC_035080.1	38628097	.	C	A	.	.	MAF_USDA=2.459
NC_035080.1	38628145	.	G	A	.	.	MAF_INRAE=39.241;MAF_USDA=18.235
NC_035080.1	38628148	.	T	A	.	.	MAF_INRAE=2.5;MAF_USDA=3.279
NC_035080.1	38628154	.	G	A	.	.	MAF_INRAE=19.62;MAF_USDA=12.5
NC_035080.1	38628171	.	G	T	.	.	MAF_USDA=35.417
NC_035080.1	38628178	.	A	T	.	.	MAF_USDA=11.176
NC_035080.1	38628232	.	G	T	.	.	MAF_USDA=4.098
NC_035080.1	38628248	.	T	G	.	.	MAF_INRAE=18.987;MAF_USDA=10.417
NC_035080.1	38628287	.	A	T	.	.	MAF_INRAE=34.177;MAF_USDA=11.176
NC_035080.1	38628351	.	C	T	.	.	MAF_USDA=33.333
NC_035080.1	38628379	.	G	A	.	.	MAF_INRAE=19.62;MAF_USDA=3.529
NC_035080.1	38628386	.	G	T	.	.	MAF_INRAE=34.177;MAF_USDA=11.176
NC_035080.1	38628421	.	G	A	.	.	MAF_USDA=1.639
NC_035080.1	38628448	.	A	G	.	.	MAF_INRAE=26.316
NC_035080.1	38628603	.	T	A	.	.	MAF_USDA=2.459
NC_035080.1	38628604	.	G	A	.	.	MAF_USDA=2.459
NC_035080.1	38628606	.	T	A	.	.	MAF_USDA=2.459
NC_035080.1	38628741	.	T	A	.	.	MAF_USDA=1.639
NC_035080.1	38628742	.	G	A	.	.	MAF_USDA=1.639
NC_035080.1	38628881	.	C	A	.	.	MAF_INRAE=26.316
NC_035080.1	38628947	.	C	T	.	.	MAF_INRAE=5.833;MAF_USDA=4.918
NC_035080.1	38628951	.	C	G	.	.	MAF_USDA=39.583
NC_035080.1	38629015	.	T	G	.	.	MAF_USDA=14.583
NC_035080.1	38629018	.	A	C	.	.	MAF_USDA=22.917
NC_035080.1	38629058	.	G	A	.	.	MAF_USDA=20.238
NC_035080.1	38629103	.	T	G	.	.	MAF_INRAE=16.667;MAF_USDA=3.529
NC_035080.1	38629152	.	ACAAATTAAC	ACAAATTAAA	.	.	MAF_USDA=27.083
NC_035080.1	38629161	.	C	A	.	.	MAF_USDA=6.557
NC_035080.1	38629182	.	C	T	.	.	MAF_INRAE=19.62;MAF_USDA=10.417
NC_035080.1	38629187	.	A	T	.	.	MAF_INRAE=34.177;MAF_USDA=11.176
NC_035080.1	38629188	.	G	A	.	.	MAF_INRAE=17.5
NC_035080.1	38629264	.	G	A	.	.	MAF_INRAE=26.316
NC_035080.1	38629275	.	C	T	.	.	MAF_INRAE=18.354;MAF_USDA=10.417
NC_035080.1	38629289	.	G	A	.	.	MAF_INRAE=2.532;MAF_USDA=42.353
NC_035080.1	38629294	.	A	G	.	.	MAF_USDA=2.459
NC_035080.1	38629344	.	C	T	.	.	MAF_INRAE=26.316;MAF_USDA=1.176
NC_035080.1	38629389	.	C	T	.	.	MAF_INRAE=19.62;MAF_USDA=3.529
NC_035080.1	38629399	.	T	G	.	.	MAF_INRAE=46.203;MAF_USDA=14.706
NC_035080.1	38629401	.	T	G	.	.	MAF_INRAE=39.167;MAF_USDA=14.706
NC_035080.1	38629406	.	G	A	.	.	MAF_INRAE=19.62;MAF_USDA=3.529
NC_035080.1	38629558	.	C	A	.	.	MAF_USDA=2.459
NC_035080.1	38629595	.	C	T	.	.	MAF_INRAE=34.177
NC_035080.1	38629634	.	A	G	.	.	MAF_INRAE=39.241;MAF_USDA=15.882
NC_035080.1	38629661	.	A	G	.	.	MAF_INRAE=39.873;MAF_USDA=15.882
NC_035080.1	38629667	.	A	T	.	.	MAF_INRAE=33.544;MAF_USDA=22.917
NC_035080.1	38629679	.	G	A	.	.	MAF_INRAE=42.405;MAF_USDA=15.882
NC_035080.1	38629699	.	G	T	.	.	MAF_INRAE=15.823
NC_035080.1	38629732	.	T	C	.	.	MAF_INRAE=47.5;MAF_USDA=27.059
NC_035080.1	38629818	.	G	A	.	.	MAF_INRAE=17.089;MAF_USDA=8.333
NC_035080.1	38629987	.	C	T	.	.	MAF_USDA=1.639
NC_035080.1	38630044	.	G	A	.	.	MAF_USDA=2.459
NC_035080.1	38630049	.	C	T	.	.	MAF_USDA=37.5
NC_035080.1	38630072	.	A	G	.	.	MAF_USDA=2.459
NC_035080.1	38630095	.	T	A	.	.	MAF_USDA=1.639
NC_035080.1	38630121	.	G	A	.	.	MAF_INRAE=34.177;MAF_USDA=11.176
NC_035080.1	38630135	.	T	C	.	.	MAF_INRAE=19.62;MAF_USDA=10.417
NC_035080.1	38630246	.	C	T	.	.	MAF_USDA=7.647
NC_035080.1	38630319	.	T	A	.	.	MAF_INRAE=2.532;MAF_USDA=41.765
NC_035080.1	38630321	.	T	G	.	.	MAF_INRAE=34.177;MAF_USDA=11.765
NC_035080.1	38630347	.	G	A	.	.	MAF_USDA=1.639
NC_035080.1	38630372	.	C	G	.	.	MAF_INRAE=2.5
NC_035080.1	38630399	.	C	G	.	.	MAF_USDA=3.529
NC_035080.1	38630473	.	T	G	.	.	MAF_USDA=21.176
NC_035080.1	38630609	.	T	A	.	.	MAF_INRAE=14.557;MAF_USDA=13.934
NC_035080.1	38630657	.	T	C	.	.	MAF_INRAE=2.532;MAF_USDA=43.529
NC_035080.1	38630680	.	T	C	.	.	MAF_USDA=1.639
NC_035080.1	38630782	.	T	C	.	.	MAF_USDA=11.176
NC_035080.1	38630799	.	T	A	.	.	MAF_USDA=2.459
NC_035080.1	38630848	.	C	T	.	.	MAF_USDA=7.377
NC_035080.1	38631033	.	G	A	.	.	MAF_INRAE=20.253;MAF_USDA=10.417
NC_035080.1	38631056	.	G	T	.	.	MAF_INRAE=20.253;MAF_USDA=10.417
NC_035080.1	38631178	.	A	G	.	.	MAF_USDA=2.459
NC_035080.1	38631192	.	T	G	.	.	MAF_INRAE=34.177;MAF_USDA=11.176
NC_035080.1	38631211	.	T	C	.	.	MAF_INRAE=16.667
NC_035080.1	38631215	.	A	C	.	.	MAF_INRAE=15.833
NC_035080.1	38631216	.	G	A	.	.	MAF_INRAE=15.833
NC_035080.1	38631258	.	A	C	.	.	MAF_INRAE=1.667
NC_035080.1	38631260	.	A	G	.	.	MAF_INRAE=1.667
NC_035080.1	38631261	.	C	G	.	.	MAF_INRAE=1.667
NC_035080.1	38631338	.	G	T	.	.	MAF_USDA=6.557
NC_035080.1	38631352	.	C	A	.	.	MAF_INRAE=19.62;MAF_USDA=10.417
NC_035080.1	38631530	.	T	A	.	.	MAF_INRAE=15.19;MAF_USDA=11.765
NC_035080.1	38631564	.	C	T	.	.	MAF_INRAE=2.532;MAF_USDA=14.706
NC_035080.1	38631637	.	C	G	.	.	MAF_INRAE=34.177;MAF_USDA=10.588
NC_035080.1	38631655	.	C	T	.	.	MAF_USDA=1.639
NC_035080.1	38631707	.	C	T	.	.	MAF_INRAE=34.177;MAF_USDA=10.0
NC_035080.1	38631779	.	T	G	.	.	MAF_INRAE=14.557;MAF_USDA=11.765
NC_035080.1	38631786	.	T	C	.	.	MAF_INRAE=2.5;MAF_USDA=4.098
NC_035080.1	38631790	.	T	C	.	.	MAF_USDA=1.639
NC_035080.1	38631805	.	G	A	.	.	MAF_USDA=10.0
NC_035080.1	38631960	.	T	C	.	.	MAF_INRAE=26.316
NC_035080.1	38632200	.	A	T	.	.	MAF_INRAE=2.5;MAF_USDA=3.333
NC_035080.1	38632246	.	C	A	.	.	MAF_USDA=4.918
NC_035080.1	38632263	.	A	T	.	.	MAF_INRAE=2.5;MAF_USDA=3.279
NC_035080.1	38632266	.	T	G	.	.	MAF_USDA=9.016
NC_035080.1	38632361	.	G	A	.	.	MAF_INRAE=1.667
NC_035080.1	38632366	.	C	A	.	.	MAF_INRAE=1.667
NC_035080.1	38632367	.	A	C	.	.	MAF_INRAE=1.667
NC_035080.1	38632413	.	G	A	.	.	MAF_INRAE=15.19;MAF_USDA=3.279
NC_035080.1	38632435	.	C	T	.	.	MAF_INRAE=1.667
NC_035080.1	38632441	.	G	T	.	.	MAF_INRAE=1.667
NC_035080.1	38632458	.	C	A	.	.	MAF_INRAE=15.0;MAF_USDA=2.459
NC_035080.1	38632565	.	T	A	.	.	MAF_USDA=33.333
NC_035080.1	38632581	.	A	C	.	.	MAF_USDA=2.083
NC_035080.1	38632652	.	G	A	.	.	MAF_USDA=31.25
NC_035080.1	38633178	.	G	T	.	.	MAF_INRAE=34.177;MAF_USDA=11.905
NC_035080.1	38633180	.	C	A	.	.	MAF_INRAE=2.532;MAF_USDA=6.548
NC_035080.1	38633279	.	A	T	.	.	MAF_INRAE=26.316
NC_035080.1	38633486	.	G	A	.	.	MAF_INRAE=26.316;MAF_USDA=10.417
NC_035080.1	38633698	.	A	C	.	.	MAF_INRAE=35.443
NC_035080.1	38633701	.	T	G	.	.	MAF_INRAE=20.886;MAF_USDA=10.417
NC_035080.1	38633999	.	C	G	.	.	MAF_USDA=8.235
NC_035080.1	38634003	.	C	T	.	.	MAF_INRAE=16.456;MAF_USDA=4.098
NC_035080.1	38634125	.	A	G	.	.	MAF_INRAE=34.177;MAF_USDA=10.588
NC_035080.1	38634244	.	C	T	.	.	MAF_INRAE=18.987;MAF_USDA=10.417
NC_035080.1	38634270	.	G	A	.	.	MAF_USDA=9.016
NC_035080.1	38634479	.	C	G	.	.	MAF_USDA=1.639
NC_035080.1	38634629	.	C	T	.	.	MAF_INRAE=34.177;MAF_USDA=11.176
NC_035080.1	38634648	.	G	A	.	.	MAF_USDA=1.639
NC_035080.1	38634723	.	G	A	.	.	MAF_INRAE=1.667;MAF_USDA=2.459
NC_035080.1	38634730	.	G	T	.	.	MAF_INRAE=1.667;MAF_USDA=4.918
NC_035080.1	38634734	.	A	C	.	.	MAF_USDA=2.459
NC_035080.1	38634796	.	G	T	.	.	MAF_INRAE=19.62;MAF_USDA=3.529
NC_035080.1	38634983	.	T	G	.	.	MAF_USDA=5.294
NC_035080.1	38635006	.	C	T	.	.	MAF_INRAE=15.19;MAF_USDA=12.353
NC_035080.1	38635190	.	T	G	.	.	MAF_USDA=11.176
NC_035080.1	38635291	.	G	A	.	.	MAF_USDA=7.377
NC_035080.1	38635512	.	T	G	.	.	MAF_INRAE=19.62;MAF_USDA=10.417
NC_035080.1	38635513	.	G	A	.	.	MAF_INRAE=17.5;MAF_USDA=10.417
NC_035080.1	38635519	.	C	G	.	.	MAF_INRAE=19.62;MAF_USDA=10.417
NC_035080.1	38636708	.	C	T	.	.	MAF_USDA=1.667
NC_035080.1	38636711	.	C	T	.	.	MAF_INRAE=1.667;MAF_USDA=14.706
NC_035080.1	38636769	.	G	A	.	.	MAF_INRAE=34.177;MAF_USDA=11.176
NC_035080.1	38636831	.	C	T	.	.	MAF_USDA=1.639
NC_035080.1	38636850	.	A	T	.	.	MAF_USDA=6.557
NC_035080.1	38636908	.	C	T	.	.	MAF_USDA=3.279
NC_035080.1	38637036	.	G	A	.	.	MAF_INRAE=26.316
NC_035080.1	38637067	.	C	T	.	.	MAF_INRAE=33.544;MAF_USDA=11.176
NC_035080.1	38637117	.	G	A	.	.	MAF_INRAE=26.316
NC_035080.1	38637215	.	C	T	.	.	MAF_INRAE=1.667
NC_035080.1	38637390	.	C	T	.	.	MAF_USDA=5.738
NC_035080.1	38637464	.	G	A	.	.	MAF_INRAE=5.263;MAF_USDA=25.0
NC_035080.1	38637482	.	C	T	.	.	MAF_INRAE=19.62;MAF_USDA=4.118
NC_035080.1	38637508	.	C	T	.	.	MAF_INRAE=15.823;MAF_USDA=4.098
NC_035080.1	38637716	.	G	T	.	.	MAF_USDA=1.695
NC_035080.1	38637737	.	G	C	.	.	MAF_INRAE=34.81;MAF_USDA=13.095
NC_035080.1	38637866	.	A	T	.	.	MAF_USDA=1.667
NC_035080.1	38637875	.	T	C	.	.	MAF_USDA=1.667
NC_035080.1	38637976	.	G	T	.	.	MAF_USDA=2.5
NC_035080.1	38638086	.	G	A	.	.	MAF_INRAE=34.81;MAF_USDA=11.31
NC_035080.1	38638183	.	A	C	.	.	MAF_USDA=1.695
NC_035080.1	38638275	.	A	G	.	.	MAF_INRAE=34.81;MAF_USDA=10.843
NC_035080.1	38638294	.	A	T	.	.	MAF_USDA=1.695
NC_035080.1	38638435	.	C	T	.	.	MAF_INRAE=20.253;MAF_USDA=7.738
NC_035080.1	38638436	.	G	A	.	.	MAF_INRAE=19.167;MAF_USDA=9.167
NC_035080.1	38638439	.	G	T	.	.	MAF_INRAE=18.333;MAF_USDA=7.738
NC_035080.1	38638449	.	A	G	.	.	MAF_USDA=11.667
NC_035080.1	38638538	.	G	A	.	.	MAF_USDA=5.0
NC_035080.1	38638588	.	G	A	.	.	MAF_USDA=4.167
NC_035080.1	38638629	.	T	C	.	.	MAF_INRAE=34.81;MAF_USDA=11.31
NC_035080.1	38638725	.	G	A	.	.	MAF_USDA=3.333
NC_035080.1	38638880	.	C	T	.	.	MAF_INRAE=19.62;MAF_USDA=11.667
NC_035080.1	38639006	.	G	A	.	.	MAF_USDA=3.571
NC_035080.1	38639159	.	C	G	.	.	MAF_USDA=1.667
NC_035080.1	38639228	.	A	G	.	.	MAF_INRAE=34.177;MAF_USDA=11.31
NC_035080.1	38639319	.	G	T	.	.	MAF_INRAE=29.114;MAF_USDA=10.417
NC_035080.1	38639363	.	T	C	.	.	MAF_INRAE=34.81;MAF_USDA=13.095
NC_035080.1	38639364	.	C	A	.	.	MAF_INRAE=15.789;MAF_USDA=8.333
NC_035080.1	38639583	.	T	C	.	.	MAF_INRAE=33.544;MAF_USDA=11.765
NC_035080.1	38639595	.	A	C	.	.	MAF_INRAE=33.544;MAF_USDA=13.529
NC_035080.1	38639603	.	A	C	.	.	MAF_USDA=6.557
NC_035080.1	38639657	.	T	C	.	.	MAF_USDA=1.639
NC_035080.1	38639663	.	C	A	.	.	MAF_USDA=1.639
NC_035080.1	38639680	.	C	T	.	.	MAF_INRAE=33.544;MAF_USDA=11.176
NC_035080.1	38639701	.	A	G	.	.	MAF_USDA=3.529
NC_035080.1	38639768	.	G	T	.	.	MAF_USDA=7.059
NC_035080.1	38639817	.	A	T	.	.	MAF_INRAE=7.5;MAF_USDA=5.294
NC_035080.1	38639863	.	A	G	.	.	MAF_INRAE=16.456;MAF_USDA=4.918
NC_035080.1	38639897	.	T	G	.	.	MAF_USDA=4.918
NC_035080.1	38639919	.	A	G	.	.	MAF_INRAE=29.114;MAF_USDA=24.59
NC_035080.1	38639943	.	A	T	.	.	MAF_INRAE=34.177;MAF_USDA=11.765
NC_035080.1	38639985	.	T	A	.	.	MAF_USDA=5.738
NC_035080.1	38639992	.	G	A	.	.	MAF_USDA=2.459
NC_035080.1	38640025	.	T	C	.	.	MAF_USDA=1.639
NC_035080.1	38640029	.	C	T	.	.	MAF_USDA=7.377
NC_035080.1	38640068	.	T	G	.	.	MAF_INRAE=15.19
NC_035080.1	38640069	.	T	A	.	.	MAF_USDA=2.459
NC_035080.1	38640070	.	T	A	.	.	MAF_USDA=6.25
NC_035080.1	38640073	.	A	T	.	.	MAF_INRAE=2.532;MAF_USDA=12.941
NC_035080.1	38640077	.	T	G	.	.	MAF_USDA=9.016
NC_035080.1	38640079	.	A	C	.	.	MAF_INRAE=26.316
NC_035080.1	38640080	.	C	G	.	.	MAF_INRAE=19.62;MAF_USDA=11.475
NC_035080.1	38640116	.	T	G	.	.	MAF_USDA=2.459
NC_035080.1	38640144	.	G	A	.	.	MAF_USDA=3.279
NC_035080.1	38640210	.	C	A	.	.	MAF_USDA=5.738
NC_035080.1	38640279	.	C	T	.	.	MAF_USDA=1.639
NC_035080.1	38640366	.	G	T	.	.	MAF_USDA=4.098
NC_035080.1	38640378	.	T	G	.	.	MAF_USDA=4.118
NC_035080.1	38640385	.	T	A	.	.	MAF_INRAE=28.481;MAF_USDA=26.471
NC_035080.1	38640421	.	C	T	.	.	MAF_USDA=5.738
NC_035080.1	38640436	.	G	A	.	.	MAF_INRAE=16.456;MAF_USDA=2.459
NC_035080.1	38640504	.	C	G	.	.	MAF_USDA=6.557
NC_035080.1	38640534	.	T	G	.	.	MAF_INRAE=34.177;MAF_USDA=11.176
NC_035080.1	38640535	.	G	A	.	.	MAF_INRAE=43.333;MAF_USDA=11.176
NC_035080.1	38640572	.	G	A	.	.	MAF_USDA=2.459
NC_035080.1	38640755	.	G	T	.	.	MAF_USDA=8.235
NC_035080.1	38640867	.	G	C	.	.	MAF_USDA=5.738
NC_035080.1	38640883	.	G	T	.	.	MAF_USDA=8.197
NC_035080.1	38640942	.	C	T	.	.	MAF_USDA=2.459
NC_035080.1	38640951	.	G	A	.	.	MAF_INRAE=4.167;MAF_USDA=6.557
NC_035080.1	38641033	.	A	C	.	.	MAF_INRAE=44.937;MAF_USDA=37.059
NC_035080.1	38641089	.	G	A	.	.	MAF_INRAE=34.177;MAF_USDA=11.176
NC_035080.1	38641164	.	C	G	.	.	MAF_INRAE=34.177;MAF_USDA=11.31
NC_035080.1	38641273	.	G	T	.	.	MAF_USDA=3.279
NC_035080.1	38641275	.	A	T	.	.	MAF_USDA=6.557
NC_035080.1	38641288	.	G	A	.	.	MAF_INRAE=15.823;MAF_USDA=4.918
NC_035080.1	38641312	.	G	A	.	.	MAF_INRAE=19.62;MAF_USDA=10.417
NC_035080.1	38641431	.	T	G	.	.	MAF_USDA=8.197
NC_035080.1	38641465	.	C	A	.	.	MAF_USDA=5.738
NC_035080.1	38641492	.	G	A	.	.	MAF_INRAE=19.62;MAF_USDA=14.754
NC_035080.1	38641512	.	G	C	.	.	MAF_INRAE=4.167;MAF_USDA=4.098
NC_035080.1	38641517	.	C	T	.	.	MAF_USDA=3.279
NC_035080.1	38641522	.	T	C	.	.	MAF_INRAE=18.987;MAF_USDA=3.529
NC_035080.1	38641661	.	T	C	.	.	MAF_USDA=5.738
NC_035080.1	38641717	.	A	G	.	.	MAF_USDA=6.557
NC_035080.1	38641740	.	T	G	.	.	MAF_USDA=1.639
NC_035080.1	38641831	.	G	A	.	.	MAF_INRAE=31.579;MAF_USDA=49.412
NC_035080.1	38641864	.	A	C	.	.	MAF_USDA=6.557
NC_035080.1	38641947	.	A	C	.	.	MAF_INRAE=41.667;MAF_USDA=10.0
NC_035080.1	38641965	.	G	T	.	.	MAF_INRAE=26.316
NC_035080.1	38641970	.	G	T	.	.	MAF_INRAE=2.532;MAF_USDA=13.529
NC_035080.1	38641998	.	A	T	.	.	MAF_USDA=1.639
NC_035080.1	38642099	.	T	C	.	.	MAF_USDA=5.738
NC_035080.1	38642142	.	G	A	.	.	MAF_INRAE=4.167;MAF_USDA=4.167
NC_035080.1	38642204	.	A	G	.	.	MAF_INRAE=21.519;MAF_USDA=26.471
NC_035080.1	38642238	.	A	C	.	.	MAF_USDA=6.557
NC_035080.1	38642382	.	G	C	.	.	MAF_INRAE=26.316
NC_035080.1	38642418	.	C	T	.	.	MAF_INRAE=26.316
NC_035080.1	38642566	.	C	T	.	.	MAF_INRAE=33.544;MAF_USDA=11.176
NC_035080.1	38642657	.	C	A	.	.	MAF_INRAE=2.532;MAF_USDA=5.294
NC_035080.1	38642694	.	G	T	.	.	MAF_INRAE=19.62;MAF_USDA=11.475
NC_035080.1	38642769	.	T	C	.	.	MAF_INRAE=2.5
NC_035080.1	38642846	.	G	A	.	.	MAF_INRAE=2.532;MAF_USDA=5.294
NC_035080.1	38642849	.	G	T	.	.	MAF_USDA=2.459
NC_035080.1	38642854	.	T	C	.	.	MAF_INRAE=26.316;MAF_USDA=9.016
NC_035080.1	38642950	.	C	A	.	.	MAF_USDA=5.738
NC_035080.1	38642984	.	T	C	.	.	MAF_INRAE=4.167;MAF_USDA=4.098
NC_035080.1	38643034	.	T	C	.	.	MAF_USDA=1.639
NC_035080.1	38643069	.	T	A	.	.	MAF_INRAE=26.316
NC_035080.1	38643117	.	G	T	.	.	MAF_USDA=2.459
NC_035080.1	38643133	.	T	A	.	.	MAF_INRAE=32.911;MAF_USDA=11.176
NC_035080.1	38643173	.	T	A	.	.	MAF_USDA=8.197
NC_035080.1	38643200	.	G	A	.	.	MAF_INRAE=26.316
NC_035080.1	38643205	.	G	A	.	.	MAF_USDA=2.353
NC_035080.1	38643328	.	C	T	.	.	MAF_USDA=2.459
NC_035080.1	38643474	.	C	G	.	.	MAF_INRAE=40.506;MAF_USDA=18.235
NC_035080.1	38643554	.	G	T	.	.	MAF_INRAE=26.316
NC_035080.1	38643634	.	A	T	.	.	MAF_USDA=1.639
NC_035080.1	38643681	.	G	T	.	.	MAF_USDA=2.459
NC_035080.1	38643687	.	A	G	.	.	MAF_INRAE=26.316
NC_035080.1	38643699	.	C	T	.	.	MAF_USDA=1.667
NC_035080.1	38643845	.	T	C	.	.	MAF_USDA=9.016
NC_035080.1	38643892	.	G	C	.	.	MAF_USDA=2.459
NC_035080.1	38644033	.	C	T	.	.	MAF_INRAE=15.19;MAF_USDA=7.059
NC_035080.1	38644035	.	T	A	.	.	MAF_USDA=2.459
NC_035080.1	38644098	.	T	C	.	.	MAF_INRAE=15.19;MAF_USDA=7.059
NC_035080.1	38644267	.	G	C	.	.	MAF_INRAE=19.62;MAF_USDA=10.656
NC_035080.1	38644297	.	G	T	.	.	MAF_USDA=2.459
NC_035080.1	38644346	.	C	T	.	.	MAF_USDA=5.738
NC_035080.1	38644397	.	T	C	.	.	MAF_USDA=4.098
NC_035080.1	38644415	.	T	C	.	.	MAF_USDA=3.529
NC_035080.1	38644445	.	G	T	.	.	MAF_USDA=21.765
NC_035080.1	38644478	.	G	T	.	.	MAF_INRAE=22.152;MAF_USDA=27.647
NC_035080.1	38644495	.	C	T	.	.	MAF_USDA=1.639
NC_035080.1	38644500	.	C	A	.	.	MAF_USDA=1.639
NC_035080.1	38644600	.	G	A	.	.	MAF_USDA=3.529
NC_035080.1	38644643	.	G	A	.	.	MAF_USDA=5.738
NC_035080.1	38644683	.	T	C	.	.	MAF_USDA=2.459
NC_035080.1	38644708	.	G	A	.	.	MAF_USDA=5.738
NC_035080.1	38644794	.	G	T	.	.	MAF_USDA=2.5
NC_035080.1	38644797	.	A	G	.	.	MAF_INRAE=17.089;MAF_USDA=6.548
NC_035080.1	38644944	.	C	T	.	.	MAF_INRAE=2.532;MAF_USDA=14.118
NC_035080.1	38645034	.	G	C	.	.	MAF_USDA=5.738
NC_035080.1	38645102	.	T	C	.	.	MAF_USDA=4.918
NC_035080.1	38645217	.	C	T	.	.	MAF_USDA=5.738
NC_035080.1	38645221	.	A	C	.	.	MAF_INRAE=26.316;MAF_USDA=9.016
NC_035080.1	38645305	.	T	C	.	.	MAF_INRAE=4.167;MAF_USDA=6.557
NC_035080.1	38645320	.	C	A	.	.	MAF_USDA=7.059
NC_035080.1	38645323	.	C	T	.	.	MAF_INRAE=34.177;MAF_USDA=11.176
NC_035080.1	38645457	.	A	G	.	.	MAF_INRAE=19.62;MAF_USDA=11.475
NC_035080.1	38645539	.	T	G	.	.	MAF_USDA=6.557
NC_035080.1	38645678	.	A	G	.	.	MAF_USDA=6.557
NC_035080.1	38645683	.	G	A	.	.	MAF_USDA=6.557
NC_035080.1	38645693	.	G	A	.	.	MAF_USDA=6.557
NC_035080.1	38645700	.	C	A	.	.	MAF_INRAE=15.19;MAF_USDA=6.471
NC_035080.1	38645800	.	C	T	.	.	MAF_USDA=4.098
NC_035080.1	38645801	.	A	G	.	.	MAF_USDA=6.557
NC_035080.1	38645872	.	G	C	.	.	MAF_USDA=1.639
NC_035080.1	38645958	.	G	T	.	.	MAF_INRAE=8.228;MAF_USDA=3.279
NC_035080.1	38645959	.	G	A	.	.	MAF_INRAE=3.333;MAF_USDA=10.417
NC_035080.1	38645965	.	C	T	.	.	MAF_INRAE=26.316
NC_035080.1	38646056	.	G	C	.	.	MAF_USDA=2.459
NC_035080.1	38646058	.	C	A	.	.	MAF_USDA=5.738
NC_035080.1	38646172	.	A	G	.	.	MAF_USDA=5.738
NC_035080.1	38646173	.	T	G	.	.	MAF_USDA=5.738
NC_035080.1	38646199	.	G	T	.	.	MAF_USDA=1.639
NC_035080.1	38646203	.	G	A	.	.	MAF_INRAE=20.886;MAF_USDA=25.882
NC_035080.1	38646222	.	A	G	.	.	MAF_USDA=5.738
NC_035080.1	38646224	.	A	C	.	.	MAF_USDA=21.765
NC_035080.1	38646238	.	C	T	.	.	MAF_USDA=5.738
NC_035080.1	38646247	.	C	T	.	.	MAF_INRAE=21.519;MAF_USDA=34.426
NC_035080.1	38646272	.	A	C	.	.	MAF_USDA=3.279
NC_035080.1	38646330	.	A	G	.	.	MAF_USDA=4.098
NC_035080.1	38646336	.	G	A	.	.	MAF_INRAE=26.316
NC_035080.1	38646395	.	C	T	.	.	MAF_INRAE=26.316
NC_035080.1	38646414	.	T	G	.	.	MAF_USDA=4.918
NC_035080.1	38646517	.	A	T	.	.	MAF_USDA=3.279
NC_035080.1	38646536	.	C	T	.	.	MAF_INRAE=26.316
NC_035080.1	38646563	.	A	C	.	.	MAF_USDA=5.738
NC_035080.1	38646567	.	C	T	.	.	MAF_USDA=8.824
NC_035080.1	38646584	.	G	A	.	.	MAF_INRAE=26.316
NC_035080.1	38646623	.	T	G	.	.	MAF_USDA=1.667
NC_035080.1	38646669	.	G	A	.	.	MAF_INRAE=26.316
NC_035080.1	38646727	.	T	C	.	.	MAF_USDA=5.738
NC_035080.1	38646746	.	G	A	.	.	MAF_INRAE=34.81;MAF_USDA=11.176
NC_035080.1	38646757	.	G	A	.	.	MAF_USDA=5.738
NC_035080.1	38646763	.	A	C	.	.	MAF_USDA=5.738
NC_035080.1	38646766	.	T	G	.	.	MAF_USDA=5.738
NC_035080.1	38646772	.	G	A	.	.	MAF_INRAE=34.177;MAF_USDA=11.176
NC_035080.1	38646841	.	C	T	.	.	MAF_INRAE=5.263;MAF_USDA=2.941
NC_035080.1	38646875	.	G	A	.	.	MAF_INRAE=4.167;MAF_USDA=6.557
NC_035080.1	38646894	.	G	C	.	.	MAF_USDA=3.279
NC_035080.1	38646895	.	G	C	.	.	MAF_INRAE=34.177;MAF_USDA=11.176
NC_035080.1	38646915	.	G	A	.	.	MAF_INRAE=34.177;MAF_USDA=12.353
NC_035080.1	38647066	.	G	C	.	.	MAF_INRAE=3.333;MAF_USDA=12.5
NC_035080.1	38647082	.	A	G	.	.	MAF_INRAE=3.333
NC_035080.1	38647084	.	G	T	.	.	MAF_INRAE=2.532;MAF_USDA=13.529
NC_035080.1	38647086	.	A	G	.	.	MAF_INRAE=3.333
NC_035080.1	38647110	.	C	T	.	.	MAF_INRAE=2.5
NC_035080.1	38647120	.	G	A	.	.	MAF_INRAE=3.333
NC_035080.1	38647123	.	G	A	.	.	MAF_INRAE=3.333
NC_035080.1	38647129	.	G	C	.	.	MAF_INRAE=3.333
NC_035080.1	38647143	.	A	T	.	.	MAF_INRAE=1.667
NC_035080.1	38647145	.	T	C	.	.	MAF_INRAE=1.667
NC_035080.1	38647150	.	C	T	.	.	MAF_INRAE=1.667
NC_035080.1	38647235	.	G	A	.	.	MAF_USDA=5.738
NC_035080.1	38647247	.	C	T	.	.	MAF_INRAE=26.316
NC_035080.1	38647274	.	T	G	.	.	MAF_INRAE=19.62;MAF_USDA=2.941
NC_035080.1	38647329	.	G	T	.	.	MAF_INRAE=26.316;MAF_USDA=9.016
NC_035080.1	38647332	.	C	A	.	.	MAF_USDA=8.235
NC_035080.1	38647359	.	G	A	.	.	MAF_USDA=5.738
NC_035080.1	38647364	.	T	A	.	.	MAF_USDA=1.639
NC_035080.1	38647378	.	C	A	.	.	MAF_INRAE=19.62;MAF_USDA=12.941
NC_035080.1	38647402	.	G	T	.	.	MAF_INRAE=1.667
NC_035080.1	38647411	.	G	A	.	.	MAF_INRAE=2.5;MAF_USDA=5.882
NC_035080.1	38647420	.	G	C	.	.	MAF_USDA=2.459
NC_035080.1	38647435	.	T	C	.	.	MAF_USDA=9.016
NC_035080.1	38647437	.	C	G	.	.	MAF_USDA=8.197
NC_035080.1	38647475	.	C	T	.	.	MAF_INRAE=3.333
NC_035080.1	38647476	.	A	C	.	.	MAF_INRAE=15.19;MAF_USDA=5.294
NC_035080.1	38647536	.	C	G	.	.	MAF_USDA=2.083
NC_035080.1	38647586	.	C	T	.	.	MAF_INRAE=15.19;MAF_USDA=7.059
NC_035080.1	38647613	.	C	T	.	.	MAF_INRAE=33.544;MAF_USDA=10.588
NC_035080.1	38647620	.	C	T	.	.	MAF_USDA=6.557
NC_035080.1	38647689	.	G	A	.	.	MAF_INRAE=2.5;MAF_USDA=3.279
NC_035080.1	38647701	.	G	T	.	.	MAF_USDA=1.639
NC_035080.1	38647734	.	A	C	.	.	MAF_USDA=5.738
NC_035080.1	38647735	.	C	T	.	.	MAF_USDA=4.706
NC_035080.1	38647754	.	A	T	.	.	MAF_USDA=3.529
NC_035080.1	38647773	.	T	A	.	.	MAF_USDA=7.377
NC_035080.1	38647907	.	G	A	.	.	MAF_USDA=1.639
NC_035080.1	38647928	.	C	T	.	.	MAF_USDA=1.639
NC_035080.1	38647948	.	C	G	.	.	MAF_INRAE=34.177;MAF_USDA=11.765
NC_035080.1	38647950	.	C	A	.	.	MAF_USDA=10.0
NC_035080.1	38647957	.	G	A	.	.	MAF_INRAE=2.532;MAF_USDA=5.294
NC_035080.1	38647962	.	C	T	.	.	MAF_USDA=5.738
NC_035080.1	38648014	.	C	T	.	.	MAF_USDA=2.459
NC_035080.1	38648049	.	C	T	.	.	MAF_USDA=5.738
NC_035080.1	38648111	.	G	A	.	.	MAF_USDA=2.459
NC_035080.1	38648119	.	T	G	.	.	MAF_USDA=19.412
NC_035080.1	38648195	.	G	T	.	.	MAF_INRAE=19.62;MAF_USDA=10.417
NC_035080.1	38648203	.	C	T	.	.	MAF_USDA=1.639
NC_035080.1	38648281	.	C	G	.	.	MAF_INRAE=5.263
NC_035080.1	38648286	.	T	A	.	.	MAF_USDA=4.918
NC_035080.1	38648314	.	C	T	.	.	MAF_USDA=5.738
NC_035080.1	38648356	.	C	A	.	.	MAF_INRAE=34.177;MAF_USDA=10.588
NC_035080.1	38648357	.	T	A	.	.	MAF_INRAE=43.333;MAF_USDA=10.588
NC_035080.1	38648358	.	C	A	.	.	MAF_INRAE=43.333;MAF_USDA=10.588
NC_035080.1	38648437	.	T	C	.	.	MAF_USDA=4.098
NC_035080.1	38648479	.	T	G	.	.	MAF_USDA=15.882
NC_035080.1	38648508	.	A	T	.	.	MAF_INRAE=42.5;MAF_USDA=10.0
NC_035080.1	38648510	.	C	T	.	.	MAF_INRAE=42.5;MAF_USDA=9.412
NC_035080.1	38648516	.	C	T	.	.	MAF_USDA=4.098
NC_035080.1	38648548	.	C	A	.	.	MAF_USDA=10.417
NC_035080.1	38648576	.	G	A	.	.	MAF_USDA=5.738
NC_035080.1	38648599	.	A	C	.	.	MAF_USDA=4.098
NC_035080.1	38648609	.	C	A	.	.	MAF_INRAE=33.544;MAF_USDA=10.0
NC_035080.1	38648687	.	C	A	.	.	MAF_INRAE=16.667
NC_035080.1	38648688	.	T	A	.	.	MAF_INRAE=26.316;MAF_USDA=9.016
NC_035080.1	38648738	.	T	C	.	.	MAF_USDA=5.738
NC_035080.1	38648743	.	C	T	.	.	MAF_USDA=5.738
NC_035080.1	38648802	.	A	T	.	.	MAF_USDA=8.333
NC_035080.1	38648821	.	A	C	.	.	MAF_USDA=6.557
NC_035080.1	38648941	.	C	G	.	.	MAF_USDA=1.639
NC_035080.1	38648961	.	A	C	.	.	MAF_USDA=3.279
NC_035080.1	38649002	.	C	T	.	.	MAF_INRAE=18.333;MAF_USDA=47.059
NC_035080.1	38649023	.	T	G	.	.	MAF_USDA=8.333
NC_035080.1	38649110	.	G	A	.	.	MAF_USDA=3.279
NC_035080.1	38649153	.	T	C	.	.	MAF_USDA=3.279
NC_035080.1	38649154	.	T	C	.	.	MAF_USDA=3.279
NC_035080.1	38649254	.	C	T	.	.	MAF_USDA=4.098
NC_035080.1	38649263	.	C	T	.	.	MAF_INRAE=34.177;MAF_USDA=10.588
NC_035080.1	38649346	.	G	A	.	.	MAF_USDA=5.738
NC_035080.1	38649351	.	T	G	.	.	MAF_INRAE=40.506;MAF_USDA=18.235
NC_035080.1	38649417	.	T	A	.	.	MAF_USDA=1.639
NC_035080.1	38649464	.	G	T	.	.	MAF_USDA=35.417
NC_035080.1	38649474	.	G	A	.	.	MAF_INRAE=15.19;MAF_USDA=5.882
NC_035080.1	38649522	.	T	C	.	.	MAF_USDA=5.738
NC_035080.1	38649783	.	G	T	.	.	MAF_INRAE=26.316
NC_035080.1	38649901	.	T	C	.	.	MAF_INRAE=34.177;MAF_USDA=11.765
NC_035080.1	38649961	.	A	T	.	.	MAF_INRAE=34.177;MAF_USDA=11.176
NC_035080.1	38649995	.	T	C	.	.	MAF_USDA=5.738
NC_035080.1	38650006	.	T	C	.	.	MAF_INRAE=26.316
NC_035080.1	38650031	.	A	C	.	.	MAF_USDA=6.557
NC_035080.1	38650113	.	A	G	.	.	MAF_USDA=5.738
NC_035080.1	38650173	.	G	A	.	.	MAF_INRAE=15.19;MAF_USDA=6.471
NC_035080.1	38650176	.	T	A	.	.	MAF_INRAE=32.911;MAF_USDA=11.176
NC_035080.1	38650189	.	A	G	.	.	MAF_INRAE=26.316
NC_035080.1	38650395	.	C	A	.	.	MAF_USDA=5.738
NC_035080.1	38650477	.	A	G	.	.	MAF_INRAE=19.62;MAF_USDA=11.475
NC_035080.1	38650563	.	T	C	.	.	MAF_USDA=5.738
NC_035080.1	38650584	.	A	T	.	.	MAF_INRAE=2.532;MAF_USDA=5.294
NC_035080.1	38650585	.	A	C	.	.	MAF_USDA=1.639
NC_035080.1	38650602	.	A	G	.	.	MAF_USDA=1.639
NC_035080.1	38650726	.	A	G	.	.	MAF_INRAE=34.177;MAF_USDA=10.588
NC_035080.1	38650748	.	A	G	.	.	MAF_USDA=1.639
NC_035080.1	38650798	.	T	C	.	.	MAF_INRAE=26.316
NC_035080.1	38650836	.	G	A	.	.	MAF_INRAE=15.19;MAF_USDA=6.471
NC_035080.1	38650857	.	T	A	.	.	MAF_INRAE=5.263;MAF_USDA=2.941
NC_035080.1	38650958	.	A	G	.	.	MAF_USDA=6.557
NC_035080.1	38651058	.	G	C	.	.	MAF_INRAE=34.177;MAF_USDA=11.765
NC_035080.1	38651077	.	A	C	.	.	MAF_USDA=2.459
NC_035080.1	38651139	.	T	G	.	.	MAF_USDA=6.557
NC_035080.1	38651162	.	C	A	.	.	MAF_USDA=6.25
NC_035080.1	38651205	.	A	T	.	.	MAF_USDA=2.941
NC_035080.1	38651233	.	G	A	.	.	MAF_INRAE=2.532;MAF_USDA=5.294
NC_035080.1	38651286	.	A	G	.	.	MAF_INRAE=40.506;MAF_USDA=18.824
NC_035080.1	38651295	.	G	A	.	.	MAF_INRAE=19.62;MAF_USDA=11.475
NC_035080.1	38651310	.	T	G	.	.	MAF_INRAE=23.684;MAF_USDA=10.656
NC_035080.1	38651361	.	T	A	.	.	MAF_INRAE=34.177;MAF_USDA=11.176
NC_035080.1	38651368	.	T	C	.	.	MAF_USDA=5.738
NC_035080.1	38651444	.	G	T	.	.	MAF_USDA=2.459
NC_035080.1	38651574	.	G	C	.	.	MAF_INRAE=26.316
NC_035080.1	38651740	.	A	G	.	.	MAF_INRAE=26.316
NC_035080.1	38651753	.	G	A	.	.	MAF_USDA=5.738
NC_035080.1	38651761	.	C	T	.	.	MAF_USDA=1.639
NC_035080.1	38651844	.	A	C	.	.	MAF_USDA=3.279
NC_035080.1	38651884	.	A	G	.	.	MAF_USDA=6.557
NC_035080.1	38651938	.	C	A	.	.	MAF_USDA=1.639
NC_035080.1	38651966	.	C	A	.	.	MAF_INRAE=2.532;MAF_USDA=5.294
NC_035080.1	38651988	.	C	A	.	.	MAF_USDA=1.639
NC_035080.1	38652216	.	C	A	.	.	MAF_USDA=5.738
NC_035080.1	38652246	.	G	A	.	.	MAF_USDA=1.639
NC_035080.1	38652255	.	A	T	.	.	MAF_USDA=5.738
NC_035080.1	38652256	.	C	A	.	.	MAF_USDA=5.738
NC_035080.1	38652332	.	C	G	.	.	MAF_USDA=1.639
NC_035080.1	38652419	.	G	A	.	.	MAF_INRAE=33.544;MAF_USDA=11.176
NC_035080.1	38652475	.	G	T	.	.	MAF_USDA=5.738
NC_035080.1	38652476	.	G	A	.	.	MAF_USDA=5.738
NC_035080.1	38652545	.	G	T	.	.	MAF_INRAE=26.316
NC_035080.1	38652592	.	G	A	.	.	MAF_INRAE=15.19;MAF_USDA=6.471
NC_035080.1	38652595	.	G	A	.	.	MAF_USDA=3.279
NC_035080.1	38652605	.	C	A	.	.	MAF_USDA=5.738
NC_035080.1	38652659	.	A	G	.	.	MAF_USDA=5.738
NC_035080.1	38652667	.	A	T	.	.	MAF_INRAE=25.0
NC_035080.1	38652694	.	A	T	.	.	MAF_USDA=5.738
NC_035080.1	38652752	.	T	A	.	.	MAF_USDA=5.738
NC_035080.1	38652788	.	G	A	.	.	MAF_USDA=6.557
NC_035080.1	38652887	.	T	A	.	.	MAF_INRAE=41.772;MAF_USDA=18.824
NC_035080.1	38652980	.	G	A	.	.	MAF_USDA=7.647
NC_035080.1	38652987	.	C	T	.	.	MAF_INRAE=15.19;MAF_USDA=5.882
NC_035080.1	38652988	.	A	G	.	.	MAF_INRAE=26.316;MAF_USDA=9.016
NC_035080.1	38653034	.	G	T	.	.	MAF_INRAE=26.316
NC_035080.1	38653048	.	T	A	.	.	MAF_INRAE=34.177;MAF_USDA=11.176
NC_035080.1	38653049	.	C	T	.	.	MAF_INRAE=43.333;MAF_USDA=10.588
NC_035080.1	38653053	.	A	G	.	.	MAF_INRAE=21.667;MAF_USDA=27.059
NC_035080.1	38653066	.	C	T	.	.	MAF_USDA=4.098
NC_035080.1	38653109	.	T	A	.	.	MAF_USDA=4.118
NC_035080.1	38653117	.	A	C	.	.	MAF_INRAE=34.177;MAF_USDA=11.176
NC_035080.1	38653128	.	G	A	.	.	MAF_USDA=5.738
NC_035080.1	38653149	.	C	A	.	.	MAF_USDA=2.459
NC_035080.1	38653164	.	A	C	.	.	MAF_INRAE=15.19;MAF_USDA=6.471
NC_035080.1	38653201	.	G	A	.	.	MAF_INRAE=19.62;MAF_USDA=3.529
NC_035080.1	38653223	.	T	C	.	.	MAF_USDA=2.459
NC_035080.1	38653308	.	G	A	.	.	MAF_USDA=21.429
NC_035080.1	38653339	.	G	C	.	.	MAF_USDA=7.377
NC_035080.1	38653367	.	G	T	.	.	MAF_USDA=2.459
NC_035080.1	38653383	.	G	T	.	.	MAF_USDA=1.639
NC_035080.1	38653413	.	G	T	.	.	MAF_USDA=3.279
NC_035080.1	38653415	.	A	G	.	.	MAF_USDA=20.588
NC_035080.1	38653819	.	C	T	.	.	MAF_USDA=3.279
NC_035080.1	38653859	.	A	G	.	.	MAF_USDA=6.557
NC_035080.1	38653919	.	C	T	.	.	MAF_INRAE=19.62;MAF_USDA=13.529
NC_035080.1	38653982	.	T	C	.	.	MAF_USDA=2.459
NC_035080.1	38654003	.	G	T	.	.	MAF_USDA=2.459
NC_035080.1	38654019	.	G	C	.	.	MAF_USDA=7.377
NC_035080.1	38654062	.	A	G	.	.	MAF_USDA=5.738
NC_035080.1	38654083	.	G	T	.	.	MAF_INRAE=26.316
NC_035080.1	38654147	.	C	T	.	.	MAF_USDA=3.529
NC_035080.1	38654206	.	G	T	.	.	MAF_USDA=3.529
NC_035080.1	38654307	.	G	C	.	.	MAF_USDA=8.197
NC_035080.1	38654430	.	G	A	.	.	MAF_INRAE=21.519;MAF_USDA=27.059
NC_035080.1	38654475	.	T	G	.	.	MAF_USDA=1.639
NC_035080.1	38654634	.	C	T	.	.	MAF_INRAE=26.316
NC_035080.1	38654640	.	A	T	.	.	MAF_USDA=10.0
NC_035080.1	38654648	.	G	T	.	.	MAF_USDA=35.417
NC_035080.1	38654768	.	A	C	.	.	MAF_USDA=1.639
NC_035080.1	38654773	.	T	A	.	.	MAF_USDA=3.279
NC_035080.1	38654775	.	C	G	.	.	MAF_INRAE=15.0;MAF_USDA=4.918
NC_035080.1	38654838	.	A	G	.	.	MAF_INRAE=2.532;MAF_USDA=13.529
NC_035080.1	38654847	.	T	G	.	.	MAF_INRAE=34.177;MAF_USDA=10.588
NC_035080.1	38654941	.	T	G	.	.	MAF_INRAE=3.333
NC_035080.1	38655103	.	C	T	.	.	MAF_USDA=6.557
NC_035080.1	38655104	.	G	A	.	.	MAF_INRAE=33.544;MAF_USDA=11.176
NC_035080.1	38655336	.	A	T	.	.	MAF_INRAE=34.177;MAF_USDA=10.588
NC_035080.1	38655416	.	G	A	.	.	MAF_USDA=5.738
NC_035080.1	38655515	.	G	T	.	.	MAF_USDA=7.377
NC_035080.1	38655604	.	G	A	.	.	MAF_USDA=2.459
NC_035080.1	38655692	.	A	C	.	.	MAF_USDA=4.118
NC_035080.1	38655741	.	C	T	.	.	MAF_INRAE=22.152;MAF_USDA=45.882
NC_035080.1	38655748	.	G	C	.	.	MAF_USDA=11.765
NC_035080.1	38655886	.	C	A	.	.	MAF_USDA=19.412
NC_035080.1	38655901	.	C	T	.	.	MAF_INRAE=15.19;MAF_USDA=7.059
NC_035080.1	38655946	.	T	C	.	.	MAF_INRAE=15.19;MAF_USDA=6.471
NC_035080.1	38655975	.	G	A	.	.	MAF_INRAE=26.316
NC_035080.1	38656089	.	T	A	.	.	MAF_USDA=1.639
NC_035080.1	38656108	.	G	T	.	.	MAF_USDA=5.738
NC_035080.1	38656171	.	G	A	.	.	MAF_USDA=2.459
NC_035080.1	38656209	.	G	C	.	.	MAF_USDA=15.909
NC_035080.1	38656260	.	T	G	.	.	MAF_INRAE=26.316;MAF_USDA=9.016
NC_035080.1	38656272	.	T	C	.	.	MAF_INRAE=26.316;MAF_USDA=9.016
NC_035080.1	38656320	.	T	C	.	.	MAF_INRAE=21.519;MAF_USDA=26.471
NC_035080.1	38656373	.	A	T	.	.	MAF_USDA=4.118
NC_035080.1	38656435	.	T	A	.	.	MAF_USDA=5.738
NC_035080.1	38656436	.	A	T	.	.	MAF_INRAE=34.177;MAF_USDA=10.588
NC_035080.1	38656439	.	T	A	.	.	MAF_USDA=2.459
NC_035080.1	38656491	.	G	A	.	.	MAF_USDA=2.459
NC_035080.1	38656519	.	T	C	.	.	MAF_INRAE=34.177;MAF_USDA=11.765
NC_035080.1	38656555	.	A	T	.	.	MAF_INRAE=14.167
NC_035080.1	38656561	.	T	A	.	.	MAF_INRAE=16.667
NC_035080.1	38656562	.	A	T	.	.	MAF_INRAE=22.5
NC_035080.1	38656569	.	T	G	.	.	MAF_INRAE=5.263
NC_035080.1	38656570	.	G	A	.	.	MAF_INRAE=26.316
NC_035080.1	38656571	.	G	A	.	.	MAF_USDA=2.5
NC_035080.1	38656609	.	C	T	.	.	MAF_USDA=2.459
NC_035080.1	38656640	.	A	G	.	.	MAF_USDA=3.529
NC_035080.1	38656923	.	A	G	.	.	MAF_INRAE=26.316;MAF_USDA=10.656
NC_035080.1	38656945	.	G	A	.	.	MAF_USDA=37.5
NC_035080.1	38656948	.	A	T	.	.	MAF_INRAE=23.418;MAF_USDA=27.059
NC_035080.1	38657062	.	C	A	.	.	MAF_INRAE=23.684
NC_035080.1	38657138	.	C	T	.	.	MAF_USDA=5.738
NC_035080.1	38657201	.	G	A	.	.	MAF_INRAE=26.316
NC_035080.1	38657231	.	C	T	.	.	MAF_USDA=2.459
NC_035080.1	38657325	.	T	C	.	.	MAF_USDA=9.167
NC_035080.1	38657431	.	T	A	.	.	MAF_INRAE=5.263;MAF_USDA=7.059
NC_035080.1	38657432	.	A	G	.	.	MAF_USDA=1.639
NC_035080.1	38657435	.	A	C	.	.	MAF_USDA=4.118
NC_035080.1	38657458	.	T	C	.	.	MAF_INRAE=26.316;MAF_USDA=8.333
NC_035080.1	38657470	.	T	G	.	.	MAF_USDA=2.5
NC_035080.1	38657524	.	A	G	.	.	MAF_INRAE=2.532;MAF_USDA=2.083
NC_035080.1	38657571	.	G	T	.	.	MAF_INRAE=34.177;MAF_USDA=22.917
NC_035080.1	38657745	.	C	A	.	.	MAF_INRAE=34.177;MAF_USDA=11.765
NC_035080.1	38657858	.	A	G	.	.	MAF_INRAE=26.316
NC_035080.1	38657865	.	A	G	.	.	MAF_USDA=8.333
NC_035080.1	38657870	.	A	T	.	.	MAF_INRAE=22.152;MAF_USDA=26.19
NC_035080.1	38657888	.	T	C	.	.	MAF_INRAE=2.5;MAF_USDA=14.118
NC_035080.1	38658029	.	C	T	.	.	MAF_INRAE=16.456;MAF_USDA=4.918
NC_035080.1	38658050	.	A	C	.	.	MAF_INRAE=26.316
NC_035080.1	38658063	.	C	G	.	.	MAF_USDA=2.459
NC_035080.1	38658134	.	C	T	.	.	MAF_USDA=2.459
NC_035080.1	38658135	.	A	G	.	.	MAF_INRAE=21.519;MAF_USDA=28.235
NC_035080.1	38658146	.	G	T	.	.	MAF_INRAE=34.177;MAF_USDA=11.176
NC_035080.1	38658223	.	C	A	.	.	MAF_INRAE=3.333
NC_035080.1	38658268	.	C	T	.	.	MAF_INRAE=33.544;MAF_USDA=10.588
NC_035080.1	38658303	.	C	T	.	.	MAF_INRAE=15.19;MAF_USDA=6.471
NC_035080.1	38658364	.	C	A	.	.	MAF_USDA=8.824
NC_035080.1	38658403	.	C	T	.	.	MAF_USDA=12.5
NC_035080.1	38658427	.	C	T	.	.	MAF_INRAE=34.177;MAF_USDA=25.0
NC_035080.1	38658516	.	C	T	.	.	MAF_USDA=8.333
NC_035080.1	38658568	.	C	A	.	.	MAF_INRAE=19.62;MAF_USDA=10.169
NC_035080.1	38658569	.	G	T	.	.	MAF_INRAE=26.316
NC_035080.1	38658570	.	C	T	.	.	MAF_USDA=4.217
NC_035080.1	38658589	.	T	C	.	.	MAF_USDA=2.5
NC_035080.1	38658606	.	C	T	.	.	MAF_USDA=2.5
NC_035080.1	38658629	.	G	A	.	.	MAF_USDA=2.5
NC_035080.1	38658630	.	T	A	.	.	MAF_USDA=2.5
NC_035080.1	38658672	.	C	G	.	.	MAF_INRAE=21.519;MAF_USDA=26.786
NC_035080.1	38658677	.	A	T	.	.	MAF_USDA=2.5
NC_035080.1	38658687	.	C	A	.	.	MAF_INRAE=26.316
NC_035080.1	38658715	.	C	T	.	.	MAF_INRAE=5.263
NC_035080.1	38658766	.	C	A	.	.	MAF_INRAE=19.62;MAF_USDA=13.095
NC_035080.1	38658783	.	C	T	.	.	MAF_INRAE=19.62;MAF_USDA=13.69
NC_035080.1	38658823	.	G	A	.	.	MAF_INRAE=26.316
NC_035080.1	38658841	.	G	A	.	.	MAF_INRAE=26.316
NC_035080.1	38658874	.	A	G	.	.	MAF_USDA=4.167
NC_035080.1	38658886	.	G	A	.	.	MAF_USDA=3.529
NC_035080.1	38658992	.	T	A	.	.	MAF_INRAE=26.316
NC_035080.1	38659111	.	G	A	.	.	MAF_INRAE=26.316
NC_035080.1	38659176	.	T	A	.	.	MAF_INRAE=33.544;MAF_USDA=11.176
NC_035080.1	38659177	.	G	T	.	.	MAF_INRAE=42.5;MAF_USDA=11.176
NC_035080.1	38659196	.	C	T	.	.	MAF_USDA=2.459
NC_035080.1	38659208	.	C	T	.	.	MAF_INRAE=22.152;MAF_USDA=49.412
NC_035080.1	38659280	.	A	G	.	.	MAF_INRAE=26.316;MAF_USDA=9.016
NC_035080.1	38659297	.	G	A	.	.	MAF_INRAE=19.62;MAF_USDA=3.529
NC_035080.1	38659304	.	C	A	.	.	MAF_USDA=5.738
NC_035080.1	38659318	.	C	A	.	.	MAF_USDA=5.738
NC_035080.1	38659353	.	T	C	.	.	MAF_USDA=22.917
NC_035080.1	38659435	.	T	A	.	.	MAF_INRAE=15.19;MAF_USDA=6.471
NC_035080.1	38659490	.	A	T	.	.	MAF_USDA=1.639
NC_035080.1	38659494	.	T	G	.	.	MAF_INRAE=26.316
NC_035080.1	38659565	.	C	T	.	.	MAF_USDA=4.098
NC_035080.1	38659601	.	C	T	.	.	MAF_INRAE=34.177;MAF_USDA=11.765
NC_035080.1	38659617	.	C	T	.	.	MAF_INRAE=2.5;MAF_USDA=4.098
NC_035080.1	38659774	.	C	G	.	.	MAF_USDA=6.557
NC_035080.1	38659840	.	T	C	.	.	MAF_INRAE=26.316
NC_035080.1	38660096	.	C	T	.	.	MAF_INRAE=34.177;MAF_USDA=11.176
NC_035080.1	38660119	.	G	T	.	.	MAF_INRAE=15.19;MAF_USDA=6.471
NC_035080.1	38660129	.	G	A	.	.	MAF_USDA=2.459
NC_035080.1	38660172	.	C	T	.	.	MAF_USDA=45.833
NC_035080.1	38660202	.	C	T	.	.	MAF_USDA=2.459
NC_035080.1	38660250	.	C	T	.	.	MAF_INRAE=26.316
NC_035080.1	38660267	.	C	T	.	.	MAF_USDA=5.738
NC_035080.1	38660316	.	A	G	.	.	MAF_USDA=6.667
NC_035080.1	38660322	.	G	T	.	.	MAF_USDA=4.167
NC_035080.1	38660340	.	G	A	.	.	MAF_INRAE=2.532;MAF_USDA=5.357
NC_035080.1	38660389	.	G	A	.	.	MAF_USDA=3.571
NC_035080.1	38660528	.	A	T	.	.	MAF_USDA=2.459
NC_035080.1	38660532	.	T	G	.	.	MAF_USDA=1.639
NC_035080.1	38660541	.	G	A	.	.	MAF_USDA=5.294
NC_035080.1	38660590	.	T	A	.	.	MAF_USDA=3.279
NC_035080.1	38660636	.	C	T	.	.	MAF_USDA=4.098
NC_035080.1	38660637	.	G	A	.	.	MAF_USDA=5.738
NC_035080.1	38660837	.	G	T	.	.	MAF_USDA=5.738
NC_035080.1	38660867	.	A	C	.	.	MAF_INRAE=2.5;MAF_USDA=4.098
NC_035080.1	38660870	.	G	A	.	.	MAF_USDA=8.197
NC_035080.1	38661041	.	G	A	.	.	MAF_USDA=5.738
NC_035080.1	38661053	.	A	G	.	.	MAF_USDA=3.279
NC_035080.1	38661061	.	T	C	.	.	MAF_USDA=7.377
NC_035080.1	38661093	.	C	A	.	.	MAF_USDA=3.529
NC_035080.1	38661094	.	G	A	.	.	MAF_INRAE=26.316;MAF_USDA=4.118
NC_035080.1	38661139	.	A	G	.	.	MAF_INRAE=2.5;MAF_USDA=6.557
NC_035080.1	38661201	.	A	T	.	.	MAF_USDA=5.738
NC_035080.1	38661279	.	C	A	.	.	MAF_USDA=2.459
NC_035080.1	38661284	.	A	T	.	.	MAF_USDA=1.639
NC_035080.1	38661335	.	G	T	.	.	MAF_INRAE=19.62;MAF_USDA=13.529
NC_035080.1	38661350	.	C	A	.	.	MAF_USDA=3.529
NC_035080.1	38661379	.	C	A	.	.	MAF_INRAE=2.532;MAF_USDA=13.529
NC_035080.1	38661435	.	A	G	.	.	MAF_USDA=1.639
NC_035080.1	38661453	.	G	A	.	.	MAF_USDA=5.738
NC_035080.1	38661479	.	C	A	.	.	MAF_USDA=5.738
NC_035080.1	38661495	.	G	A	.	.	MAF_USDA=5.738
NC_035080.1	38661571	.	T	A	.	.	MAF_INRAE=26.316
NC_035080.1	38661638	.	T	A	.	.	MAF_USDA=20.588
NC_035080.1	38661639	.	C	T	.	.	MAF_USDA=3.279
NC_035080.1	38661655	.	A	G	.	.	MAF_USDA=4.918
NC_035080.1	38661767	.	T	A	.	.	MAF_USDA=8.197
NC_035080.1	38661976	.	C	T	.	.	MAF_INRAE=15.19;MAF_USDA=6.548
NC_035080.1	38662107	.	G	A	.	.	MAF_USDA=1.695
NC_035080.1	38662320	.	T	A	.	.	MAF_USDA=4.167
NC_035080.1	38662460	.	T	A	.	.	MAF_USDA=1.639
NC_035080.1	38662575	.	A	G	.	.	MAF_INRAE=26.316
NC_035080.1	38662584	.	C	T	.	.	MAF_INRAE=26.316
NC_035080.1	38662636	.	C	T	.	.	MAF_USDA=5.833
NC_035080.1	38662637	.	T	C	.	.	MAF_USDA=19.048
NC_035080.1	38662730	.	A	T	.	.	MAF_INRAE=26.316
NC_035080.1	38662836	.	C	T	.	.	MAF_USDA=6.557
NC_035080.1	38662870	.	A	G	.	.	MAF_INRAE=21.519;MAF_USDA=27.059
NC_035080.1	38662906	.	G	A	.	.	MAF_INRAE=26.316
NC_035080.1	38662925	.	G	T	.	.	MAF_USDA=2.459
NC_035080.1	38662950	.	C	T	.	.	MAF_USDA=9.836
NC_035080.1	38662962	.	C	T	.	.	MAF_INRAE=34.177;MAF_USDA=11.765
NC_035080.1	38662984	.	G	A	.	.	MAF_INRAE=16.456;MAF_USDA=4.918
NC_035080.1	38663122	.	C	T	.	.	MAF_USDA=5.738
NC_035080.1	38663179	.	G	T	.	.	MAF_USDA=2.459
NC_035080.1	38663180	.	T	C	.	.	MAF_USDA=2.459
NC_035080.1	38663269	.	C	A	.	.	MAF_USDA=1.639
NC_035080.1	38663283	.	G	A	.	.	MAF_USDA=5.738
NC_035080.1	38663349	.	G	A	.	.	MAF_INRAE=15.19;MAF_USDA=6.471
NC_035080.1	38663419	.	G	T	.	.	MAF_USDA=1.639
NC_035080.1	38663529	.	T	G	.	.	MAF_INRAE=33.544;MAF_USDA=11.176
NC_035080.1	38663554	.	G	A	.	.	MAF_INRAE=28.481;MAF_USDA=5.882
NC_035080.1	38663574	.	C	T	.	.	MAF_INRAE=21.519;MAF_USDA=26.471
NC_035080.1	38663602	.	A	T	.	.	MAF_USDA=20.0
NC_035080.1	38663613	.	C	T	.	.	MAF_INRAE=3.333;MAF_USDA=12.5
NC_035080.1	38663673	.	C	T	.	.	MAF_INRAE=34.177;MAF_USDA=11.176
NC_035080.1	38663772	.	G	A	.	.	MAF_USDA=7.377
NC_035080.1	38663782	.	T	G	.	.	MAF_USDA=3.279
NC_035080.1	38663783	.	T	G	.	.	MAF_USDA=6.557
NC_035080.1	38663800	.	G	T	.	.	MAF_USDA=6.557
NC_035080.1	38663843	.	T	C	.	.	MAF_USDA=6.557
NC_035080.1	38663901	.	G	A	.	.	MAF_USDA=7.377
NC_035080.1	38663919	.	C	A	.	.	MAF_INRAE=34.177;MAF_USDA=11.176
NC_035080.1	38663920	.	A	C	.	.	MAF_INRAE=43.333;MAF_USDA=11.176
NC_035080.1	38663928	.	G	A	.	.	MAF_INRAE=2.532;MAF_USDA=5.294
NC_035080.1	38664074	.	A	C	.	.	MAF_USDA=6.557
NC_035080.1	38664166	.	T	A	.	.	MAF_USDA=10.0
NC_035080.1	38664189	.	G	A	.	.	MAF_USDA=2.5
NC_035080.1	38664354	.	C	A	.	.	MAF_USDA=11.364
NC_035080.1	38664357	.	G	C	.	.	MAF_USDA=11.364
NC_035080.1	38664372	.	T	C	.	.	MAF_USDA=9.091
NC_035080.1	38664373	.	A	T	.	.	MAF_USDA=9.016
NC_035080.1	38664405	.	G	T	.	.	MAF_USDA=2.459
NC_035080.1	38664454	.	C	A	.	.	MAF_USDA=2.459
NC_035080.1	38664474	.	C	A	.	.	MAF_USDA=1.639
NC_035080.1	38664475	.	A	G	.	.	MAF_USDA=1.639
NC_035080.1	38664613	.	G	A	.	.	MAF_INRAE=18.333;MAF_USDA=4.918
NC_035080.1	38664757	.	G	A	.	.	MAF_INRAE=50.0;MAF_USDA=5.833
NC_035080.1	38664850	.	C	A	.	.	MAF_INRAE=18.987;MAF_USDA=13.529
NC_035080.1	38664873	.	A	C	.	.	MAF_USDA=6.557
NC_035080.1	38664929	.	G	C	.	.	MAF_INRAE=26.582;MAF_USDA=10.656
NC_035080.1	38665206	.	A	C	.	.	MAF_USDA=3.279
NC_035080.1	38665215	.	A	G	.	.	MAF_USDA=6.557
NC_035080.1	38665478	.	T	C	.	.	MAF_USDA=5.738
NC_035080.1	38665547	.	C	A	.	.	MAF_USDA=6.25
NC_035080.1	38665641	.	G	A	.	.	MAF_INRAE=22.152;MAF_USDA=49.412
NC_035080.1	38665670	.	G	A	.	.	MAF_INRAE=16.456;MAF_USDA=2.459
NC_035080.1	38665723	.	G	A	.	.	MAF_USDA=4.918
NC_035080.1	38665774	.	T	C	.	.	MAF_USDA=21.176
NC_035080.1	38665871	.	G	T	.	.	MAF_INRAE=19.62;MAF_USDA=13.529
NC_035080.1	38665872	.	C	T	.	.	MAF_INRAE=17.5;MAF_USDA=13.529
NC_035080.1	38665879	.	T	C	.	.	MAF_USDA=5.738
NC_035080.1	38665944	.	G	A	.	.	MAF_USDA=21.176
NC_035080.1	38666166	.	T	C	.	.	MAF_USDA=5.738
NC_035080.1	38666217	.	C	G	.	.	MAF_USDA=3.529
NC_035080.1	38666234	.	G	A	.	.	MAF_USDA=6.557
NC_035080.1	38666245	.	C	A	.	.	MAF_INRAE=26.316
NC_035080.1	38666267	.	G	T	.	.	MAF_INRAE=34.177;MAF_USDA=22.917
NC_035080.1	38666394	.	G	A	.	.	MAF_USDA=1.639
NC_035080.1	38666413	.	A	G	.	.	MAF_INRAE=26.582;MAF_USDA=12.295
NC_035080.1	38666478	.	T	A	.	.	MAF_USDA=8.197
NC_035080.1	38666565	.	G	T	.	.	MAF_INRAE=15.19;MAF_USDA=5.882
NC_035080.1	38666594	.	G	A	.	.	MAF_USDA=1.639
NC_035080.1	38666733	.	C	T	.	.	MAF_INRAE=7.5;MAF_USDA=7.059
NC_035080.1	38666853	.	G	A	.	.	MAF_INRAE=34.177;MAF_USDA=11.765
NC_035080.1	38667097	.	C	A	.	.	MAF_USDA=1.639
NC_035080.1	38667198	.	G	T	.	.	MAF_USDA=4.918
NC_035080.1	38667206	.	A	T	.	.	MAF_INRAE=19.62;MAF_USDA=3.529
NC_035080.1	38667233	.	G	T	.	.	MAF_USDA=2.459
NC_035080.1	38667249	.	C	A	.	.	MAF_USDA=9.016
NC_035080.1	38667255	.	G	A	.	.	MAF_INRAE=2.532;MAF_USDA=4.706
NC_035080.1	38667282	.	C	T	.	.	MAF_USDA=3.279
NC_035080.1	38667306	.	A	T	.	.	MAF_USDA=3.279
NC_035080.1	38667401	.	C	T	.	.	MAF_USDA=6.557
NC_035080.1	38667552	.	A	G	.	.	MAF_USDA=9.016
NC_035080.1	38667555	.	T	A	.	.	MAF_USDA=5.738
NC_035080.1	38667615	.	C	A	.	.	MAF_INRAE=2.532;MAF_USDA=5.294
NC_035080.1	38667618	.	A	G	.	.	MAF_INRAE=1.667;MAF_USDA=13.529
NC_035080.1	38667641	.	C	T	.	.	MAF_USDA=1.639
NC_035080.1	38667668	.	T	A	.	.	MAF_USDA=2.459
NC_035080.1	38667760	.	C	T	.	.	MAF_USDA=1.639
NC_035080.1	38667772	.	A	T	.	.	MAF_INRAE=4.167;MAF_USDA=5.738
NC_035080.1	38667838	.	G	T	.	.	MAF_USDA=6.557
NC_035080.1	38667900	.	T	A	.	.	MAF_USDA=2.459
NC_035080.1	38667912	.	C	T	.	.	MAF_USDA=2.459
NC_035080.1	38667929	.	C	A	.	.	MAF_INRAE=2.532;MAF_USDA=5.294
NC_035080.1	38667980	.	C	G	.	.	MAF_INRAE=26.316
NC_035080.1	38668032	.	A	T	.	.	MAF_INRAE=34.177;MAF_USDA=10.588
NC_035080.1	38668051	.	C	A	.	.	MAF_INRAE=19.62
NC_035080.1	38668168	.	A	C	.	.	MAF_USDA=1.639
NC_035080.1	38668388	.	C	T	.	.	MAF_INRAE=19.62;MAF_USDA=13.69
NC_035080.1	38668404	.	G	T	.	.	MAF_USDA=2.459
NC_035080.1	38668654	.	A	G	.	.	MAF_USDA=8.824
NC_035080.1	38668776	.	A	G	.	.	MAF_USDA=8.235
NC_035080.1	38668810	.	T	C	.	.	MAF_USDA=8.197
NC_035080.1	38669010	.	T	C	.	.	MAF_INRAE=2.532;MAF_USDA=14.118
NC_035080.1	38669014	.	G	C	.	.	MAF_USDA=9.016
NC_035080.1	38669033	.	C	A	.	.	MAF_INRAE=26.316
NC_035080.1	38669078	.	G	C	.	.	MAF_USDA=2.459
NC_035080.1	38669089	.	C	T	.	.	MAF_USDA=1.639
NC_035080.1	38669105	.	T	C	.	.	MAF_USDA=9.016
NC_035080.1	38669228	.	T	G	.	.	MAF_INRAE=16.456;MAF_USDA=11.765
NC_035080.1	38669253	.	C	T	.	.	MAF_USDA=8.235
NC_035080.1	38669281	.	T	C	.	.	MAF_INRAE=2.532;MAF_USDA=13.529
NC_035080.1	38669301	.	T	C	.	.	MAF_USDA=1.639
NC_035080.1	38669402	.	G	A	.	.	MAF_INRAE=26.316
NC_035080.1	38669424	.	A	T	.	.	MAF_USDA=4.118
NC_035080.1	38669434	.	G	A	.	.	MAF_USDA=2.459
NC_035080.1	38669438	.	G	A	.	.	MAF_USDA=21.176
NC_035080.1	38669479	.	G	C	.	.	MAF_USDA=3.279
NC_035080.1	38669600	.	G	C	.	.	MAF_USDA=6.557
NC_035080.1	38669605	.	G	C	.	.	MAF_INRAE=34.177;MAF_USDA=11.176
NC_035080.1	38669764	.	C	T	.	.	MAF_INRAE=34.177;MAF_USDA=11.765
NC_035080.1	38669767	.	T	A	.	.	MAF_INRAE=15.19;MAF_USDA=6.471
NC_035080.1	38669804	.	T	C	.	.	MAF_USDA=7.377
NC_035080.1	38669849	.	A	G	.	.	MAF_USDA=6.557
NC_035080.1	38669891	.	C	A	.	.	MAF_INRAE=28.481;MAF_USDA=5.882
NC_035080.1	38669899	.	T	C	.	.	MAF_USDA=5.738
NC_035080.1	38669926	.	G	T	.	.	MAF_USDA=10.656
NC_035080.1	38670002	.	C	T	.	.	MAF_INRAE=2.5;MAF_USDA=4.098
NC_035080.1	38670011	.	G	A	.	.	MAF_USDA=3.279
NC_035080.1	38670048	.	T	C	.	.	MAF_USDA=9.016
NC_035080.1	38670104	.	G	T	.	.	MAF_USDA=1.639
NC_035080.1	38670207	.	T	A	.	.	MAF_INRAE=43.671;MAF_USDA=32.941
NC_035080.1	38670260	.	C	T	.	.	MAF_INRAE=19.62;MAF_USDA=14.118
NC_035080.1	38670307	.	T	C	.	.	MAF_INRAE=34.177;MAF_USDA=10.588
NC_035080.1	38670320	.	G	A	.	.	MAF_USDA=2.459
NC_035080.1	38670432	.	A	T	.	.	MAF_USDA=7.059
NC_035080.1	38670449	.	C	T	.	.	MAF_INRAE=19.62;MAF_USDA=11.667
NC_035080.1	38670477	.	C	T	.	.	MAF_INRAE=34.177;MAF_USDA=11.176
NC_035080.1	38670541	.	G	T	.	.	MAF_INRAE=19.62;MAF_USDA=10.417
NC_035080.1	38670545	.	G	A	.	.	MAF_USDA=5.738
NC_035080.1	38670664	.	A	G	.	.	MAF_USDA=5.0
NC_035080.1	38670710	.	C	T	.	.	MAF_USDA=3.279
NC_035080.1	38670746	.	C	A	.	.	MAF_USDA=3.529
NC_035080.1	38670764	.	G	T	.	.	MAF_USDA=3.279
NC_035080.1	38670802	.	A	T	.	.	MAF_INRAE=2.5;MAF_USDA=4.098
NC_035080.1	38670845	.	G	A	.	.	MAF_USDA=3.529
NC_035080.1	38670887	.	T	G	.	.	MAF_USDA=4.118
NC_035080.1	38670914	.	T	C	.	.	MAF_USDA=7.647
NC_035080.1	38670965	.	G	A	.	.	MAF_USDA=2.5
NC_035080.1	38671024	.	C	T	.	.	MAF_USDA=1.639
NC_035080.1	38671043	.	C	A	.	.	MAF_INRAE=34.177;MAF_USDA=14.706
NC_035080.1	38671067	.	A	T	.	.	MAF_USDA=1.639
NC_035080.1	38671135	.	C	T	.	.	MAF_INRAE=26.316
NC_035080.1	38671136	.	G	A	.	.	MAF_USDA=15.294
NC_035080.1	38671140	.	C	A	.	.	MAF_USDA=2.459
NC_035080.1	38671301	.	A	G	.	.	MAF_USDA=14.118
NC_035080.1	38671361	.	G	A	.	.	MAF_INRAE=5.263;MAF_USDA=3.529
NC_035080.1	38671436	.	A	T	.	.	MAF_INRAE=26.316
NC_035080.1	38671477	.	T	G	.	.	MAF_USDA=3.279
NC_035080.1	38671611	.	G	T	.	.	MAF_USDA=1.639
NC_035080.1	38671616	.	G	T	.	.	MAF_USDA=1.639
NC_035080.1	38671710	.	A	C	.	.	MAF_USDA=1.639
NC_035080.1	38671839	.	C	T	.	.	MAF_USDA=2.459
NC_035080.1	38671907	.	G	A	.	.	MAF_INRAE=34.177;MAF_USDA=10.588
NC_035080.1	38671967	.	C	T	.	.	MAF_USDA=2.459
NC_035080.1	38671970	.	T	C	.	.	MAF_USDA=1.639
NC_035080.1	38671990	.	C	T	.	.	MAF_INRAE=32.911;MAF_USDA=25.0
NC_035080.1	38671999	.	G	A	.	.	MAF_INRAE=15.19
NC_035080.1	38672137	.	A	T	.	.	MAF_USDA=1.639
NC_035080.1	38672272	.	T	G	.	.	MAF_USDA=3.279
NC_035080.1	38672281	.	G	T	.	.	MAF_USDA=3.529
NC_035080.1	38672376	.	C	T	.	.	MAF_USDA=4.118
NC_035080.1	38672379	.	T	G	.	.	MAF_USDA=2.459
NC_035080.1	38672414	.	A	T	.	.	MAF_USDA=2.459
NC_035080.1	38672419	.	A	T	.	.	MAF_INRAE=2.532;MAF_USDA=18.235
NC_035080.1	38672420	.	A	C	.	.	MAF_USDA=2.459
NC_035080.1	38672459	.	C	A	.	.	MAF_USDA=4.098
NC_035080.1	38672468	.	G	T	.	.	MAF_USDA=1.639
NC_035080.1	38672473	.	G	T	.	.	MAF_USDA=2.459
NC_035080.1	38672552	.	C	T	.	.	MAF_USDA=3.279
NC_035080.1	38672553	.	G	A	.	.	MAF_INRAE=34.177;MAF_USDA=11.176
NC_035080.1	38672809	.	C	A	.	.	MAF_USDA=1.639
NC_035080.1	38672811	.	A	G	.	.	MAF_INRAE=4.167;MAF_USDA=4.918
NC_035080.1	38672853	.	A	C	.	.	MAF_USDA=4.098
NC_035080.1	38672996	.	G	T	.	.	MAF_USDA=1.639
NC_035080.1	38673030	.	A	C	.	.	MAF_USDA=1.639
NC_035080.1	38673037	.	A	C	.	.	MAF_USDA=4.098
NC_035080.1	38673105	.	C	T	.	.	MAF_USDA=2.459
NC_035080.1	38673144	.	C	T	.	.	MAF_INRAE=2.532;MAF_USDA=18.824
NC_035080.1	38673173	.	A	T	.	.	MAF_USDA=1.639
NC_035080.1	38673347	.	G	T	.	.	MAF_USDA=1.639
NC_035080.1	38673395	.	C	T	.	.	MAF_USDA=1.639
NC_035080.1	38673425	.	A	C	.	.	MAF_USDA=1.639
NC_035080.1	38673532	.	C	T	.	.	MAF_USDA=3.529
NC_035080.1	38673544	.	C	T	.	.	MAF_USDA=33.333
NC_035080.1	38673561	.	C	G	.	.	MAF_USDA=1.639
NC_035080.1	38673609	.	T	A	.	.	MAF_USDA=3.279
NC_035080.1	38673698	.	C	T	.	.	MAF_INRAE=15.19;MAF_USDA=6.471
NC_035080.1	38673720	.	T	G	.	.	MAF_INRAE=34.177;MAF_USDA=12.353
NC_035080.1	38673766	.	T	A	.	.	MAF_USDA=1.639
NC_035080.1	38673797	.	C	G	.	.	MAF_USDA=2.459
NC_035080.1	38673824	.	T	G	.	.	MAF_INRAE=4.167;MAF_USDA=4.098
NC_035080.1	38673831	.	T	A	.	.	MAF_USDA=1.639
NC_035080.1	38673898	.	C	A	.	.	MAF_USDA=2.459
NC_035080.1	38673915	.	A	T	.	.	MAF_USDA=3.529
NC_035080.1	38673961	.	T	A	.	.	MAF_USDA=1.639
NC_035080.1	38674008	.	A	T	.	.	MAF_INRAE=19.62;MAF_USDA=3.529
NC_035080.1	38674039	.	G	A	.	.	MAF_USDA=35.417
NC_035080.1	38674057	.	C	G	.	.	MAF_USDA=4.918
NC_035080.1	38674133	.	T	G	.	.	MAF_USDA=2.459
NC_035080.1	38674199	.	T	G	.	.	MAF_USDA=2.459
NC_035080.1	38674248	.	G	A	.	.	MAF_INRAE=19.62;MAF_USDA=10.417
NC_035080.1	38674264	.	C	T	.	.	MAF_USDA=2.459
NC_035080.1	38674266	.	G	A	.	.	MAF_USDA=2.459
NC_035080.1	38674325	.	C	G	.	.	MAF_INRAE=26.316;MAF_USDA=7.5
NC_035080.1	38674327	.	C	T	.	.	MAF_USDA=4.167
NC_035080.1	38674348	.	C	G	.	.	MAF_INRAE=2.5;MAF_USDA=4.237
NC_035080.1	38674355	.	C	T	.	.	MAF_USDA=1.695
NC_035080.1	38674377	.	C	A	.	.	MAF_USDA=35.417
NC_035080.1	38674402	.	A	C	.	.	MAF_INRAE=17.5;MAF_USDA=3.659
NC_035080.1	38674528	.	C	T	.	.	MAF_USDA=37.5
NC_035080.1	38674556	.	A	G	.	.	MAF_INRAE=43.671;MAF_USDA=17.647
NC_035080.1	38674561	.	T	C	.	.	MAF_INRAE=1.667;MAF_USDA=2.459
NC_035080.1	38674574	.	C	A	.	.	MAF_USDA=2.459
NC_035080.1	38674608	.	G	A	.	.	MAF_USDA=4.098
NC_035080.1	38674638	.	C	G	.	.	MAF_USDA=1.639
NC_035080.1	38674640	.	G	A	.	.	MAF_USDA=1.639
NC_035080.1	38674646	.	A	C	.	.	MAF_INRAE=15.19;MAF_USDA=7.059
NC_035080.1	38674745	.	A	G	.	.	MAF_USDA=4.918
NC_035080.1	38674799	.	C	A	.	.	MAF_USDA=4.918
NC_035080.1	38674819	.	G	T	.	.	MAF_INRAE=4.167;MAF_USDA=13.529
NC_035080.1	38674854	.	C	T	.	.	MAF_USDA=6.471
NC_035080.1	38674862	.	A	G	.	.	MAF_INRAE=46.203;MAF_USDA=17.647
NC_035080.1	38674884	.	C	G	.	.	MAF_INRAE=19.62;MAF_USDA=25.882
NC_035080.1	38674893	.	T	G	.	.	MAF_USDA=4.098
NC_035080.1	38674903	.	G	A	.	.	MAF_USDA=6.557
NC_035080.1	38674951	.	A	G	.	.	MAF_USDA=2.5
NC_035080.1	38674952	.	A	T	.	.	MAF_USDA=2.5
NC_035080.1	38674999	.	A	G	.	.	MAF_USDA=5.833
NC_035080.1	38675073	.	C	T	.	.	MAF_USDA=1.639
NC_035080.1	38675079	.	C	T	.	.	MAF_USDA=2.459
NC_035080.1	38675132	.	A	T	.	.	MAF_INRAE=14.557;MAF_USDA=6.471
NC_035080.1	38675154	.	C	A	.	.	MAF_INRAE=2.532;MAF_USDA=19.412
NC_035080.1	38675158	.	C	T	.	.	MAF_USDA=37.5
NC_035080.1	38675181	.	T	G	.	.	MAF_INRAE=39.241;MAF_USDA=27.059
NC_035080.1	38675197	.	C	T	.	.	MAF_USDA=6.557
NC_035080.1	38675201	.	G	A	.	.	MAF_USDA=1.639
NC_035080.1	38675210	.	G	A	.	.	MAF_INRAE=15.823;MAF_USDA=4.918
NC_035080.1	38675223	.	A	C	.	.	MAF_INRAE=2.532;MAF_USDA=24.706
NC_035080.1	38675301	.	G	T	.	.	MAF_USDA=3.333
NC_035080.1	38675314	.	A	T	.	.	MAF_INRAE=36.709;MAF_USDA=44.643
NC_035080.1	38675509	.	G	A	.	.	MAF_USDA=1.639
NC_035080.1	38675713	.	C	T	.	.	MAF_USDA=4.098
NC_035080.1	38675722	.	C	A	.	.	MAF_USDA=4.098
NC_035080.1	38675727	.	C	T	.	.	MAF_INRAE=43.671;MAF_USDA=38.824
NC_035080.1	38675729	.	G	T	.	.	MAF_USDA=5.882
NC_035080.1	38675838	.	C	A	.	.	MAF_USDA=2.459
NC_035080.1	38675843	.	A	T	.	.	MAF_INRAE=36.709;MAF_USDA=41.765
NC_035080.1	38675857	.	C	T	.	.	MAF_INRAE=36.709;MAF_USDA=44.706
NC_035080.1	38675871	.	A	C	.	.	MAF_INRAE=2.5;MAF_USDA=6.25
NC_035080.1	38675876	.	C	A	.	.	MAF_INRAE=43.671;MAF_USDA=38.235
NC_035080.1	38675944	.	T	G	.	.	MAF_USDA=42.353
NC_035080.1	38675957	.	A	T	.	.	MAF_INRAE=2.5
NC_035080.1	38675968	.	G	A	.	.	MAF_INRAE=36.076;MAF_USDA=44.118
NC_035080.1	38676024	.	G	A	.	.	MAF_INRAE=36.076;MAF_USDA=41.176
NC_035080.1	38676073	.	A	C	.	.	MAF_USDA=3.279
NC_035080.1	38676074	.	G	T	.	.	MAF_USDA=3.279
NC_035080.1	38676122	.	G	A	.	.	MAF_USDA=2.459
NC_035080.1	38676179	.	C	T	.	.	MAF_INRAE=19.62;MAF_USDA=27.059
NC_035080.1	38676203	.	C	A	.	.	MAF_USDA=2.459
NC_035080.1	38676204	.	A	G	.	.	MAF_USDA=2.459
NC_035080.1	38676216	.	C	T	.	.	MAF_INRAE=36.709;MAF_USDA=42.353
NC_035080.1	38676236	.	G	T	.	.	MAF_INRAE=15.19;MAF_USDA=6.471
NC_035080.1	38676412	.	C	T	.	.	MAF_USDA=3.279
NC_035080.1	38676427	.	T	G	.	.	MAF_USDA=10.417
NC_035080.1	38676428	.	C	A	.	.	MAF_USDA=10.417
NC_035080.1	38676429	.	T	G,A	.	.	MAF_INRAE=1.667;MAF_USDA=10.417
NC_035080.1	38676469	.	T	G	.	.	MAF_INRAE=36.076;MAF_USDA=41.071
NC_035080.1	38676562	.	T	C	.	.	MAF_INRAE=15.19;MAF_USDA=6.471
NC_035080.1	38676643	.	A	G	.	.	MAF_INRAE=2.5;MAF_USDA=2.459
NC_035080.1	38676735	.	G	A	.	.	MAF_USDA=2.459
NC_035080.1	38676910	.	A	G	.	.	MAF_USDA=1.639
NC_035080.1	38676932	.	T	A	.	.	MAF_USDA=35.417
NC_035080.1	38677053	.	A	G	.	.	MAF_USDA=1.639
NC_035080.1	38677121	.	A	C	.	.	MAF_INRAE=36.709;MAF_USDA=43.529
NC_035080.1	38677193	.	G	A	.	.	MAF_USDA=1.639
NC_035080.1	38677212	.	C	T	.	.	MAF_USDA=4.098
NC_035080.1	38677249	.	G	C	.	.	MAF_INRAE=35.443;MAF_USDA=41.667
NC_035080.1	38677253	.	G	A	.	.	MAF_USDA=1.667
NC_035080.1	38677254	.	A	C	.	.	MAF_USDA=5.0
NC_035080.1	38677280	.	C	G	.	.	MAF_INRAE=36.709;MAF_USDA=41.667
NC_035080.1	38677290	.	T	C	.	.	MAF_INRAE=36.709;MAF_USDA=44.048
NC_035080.1	38677298	.	T	C	.	.	MAF_USDA=1.667
NC_035080.1	38677397	.	T	C	.	.	MAF_INRAE=16.456;MAF_USDA=4.098
NC_035080.1	38677438	.	G	A	.	.	MAF_INRAE=34.177;MAF_USDA=12.941
NC_035080.1	38677563	.	C	T	.	.	MAF_USDA=2.459
NC_035080.1	38677564	.	T	A	.	.	MAF_USDA=2.459
NC_035080.1	38677593	.	A	G	.	.	MAF_INRAE=26.316
NC_035080.1	38677609	.	T	C	.	.	MAF_USDA=1.639
NC_035080.1	38677865	.	C	T	.	.	MAF_USDA=3.279
NC_035080.1	38677884	.	T	C	.	.	MAF_USDA=2.459
NC_035080.1	38677898	.	C	A	.	.	MAF_USDA=5.294
NC_035080.1	38677915	.	C	T	.	.	MAF_INRAE=2.532;MAF_USDA=18.235
NC_035080.1	38677952	.	C	T	.	.	MAF_INRAE=15.19;MAF_USDA=6.471
NC_035080.1	38677989	.	C	T	.	.	MAF_USDA=4.098
NC_035080.1	38678081	.	C	G	.	.	MAF_USDA=4.118
NC_035080.1	38678082	.	G	A	.	.	MAF_USDA=4.098
NC_035080.1	38678216	.	G	T	.	.	MAF_INRAE=14.557;MAF_USDA=8.929
NC_035080.1	38678233	.	C	T	.	.	MAF_INRAE=26.316
NC_035080.1	38678275	.	C	T	.	.	MAF_INRAE=34.81;MAF_USDA=7.377
NC_035080.1	38678276	.	G	A	.	.	MAF_INRAE=2.532;MAF_USDA=21.311
NC_035080.1	38678315	.	C	A	.	.	MAF_USDA=2.459
NC_035080.1	38678346	.	A	G	.	.	MAF_INRAE=26.316
NC_035080.1	38678352	.	C	T	.	.	MAF_USDA=2.459
NC_035080.1	38678417	.	G	A	.	.	MAF_INRAE=36.076;MAF_USDA=41.765
NC_035080.1	38678428	.	T	C	.	.	MAF_INRAE=36.076;MAF_USDA=42.941
NC_035080.1	38678446	.	A	G	.	.	MAF_INRAE=26.316;MAF_USDA=1.639
NC_035080.1	38678453	.	G	A	.	.	MAF_INRAE=26.316;MAF_USDA=1.639
NC_035080.1	38678545	.	G	A	.	.	MAF_INRAE=18.333;MAF_USDA=4.118
NC_035080.1	38678577	.	C	T	.	.	MAF_USDA=9.836
NC_035080.1	38678603	.	C	T	.	.	MAF_USDA=2.459
NC_035080.1	38678610	.	T	G	.	.	MAF_USDA=6.557
NC_035080.1	38678715	.	G	A	.	.	MAF_INRAE=36.076;MAF_USDA=43.75
NC_035080.1	38678731	.	A	C	.	.	MAF_INRAE=45.57;MAF_USDA=17.059
NC_035080.1	38678733	.	A	C	.	.	MAF_USDA=1.639
NC_035080.1	38678745	.	A	G	.	.	MAF_USDA=1.639
NC_035080.1	38678864	.	G	A	.	.	MAF_USDA=2.459
NC_035080.1	38678867	.	G	T	.	.	MAF_INRAE=5.263;MAF_USDA=3.529
NC_035080.1	38678868	.	C	T	.	.	MAF_USDA=2.459
NC_035080.1	38678896	.	T	A	.	.	MAF_INRAE=2.5;MAF_USDA=3.279
NC_035080.1	38678963	.	A	T	.	.	MAF_USDA=1.667
NC_035080.1	38678966	.	A	G	.	.	MAF_INRAE=36.667;MAF_USDA=40.476
NC_035080.1	38678975	.	G	A	.	.	MAF_USDA=2.5
NC_035080.1	38678982	.	C	A	.	.	MAF_INRAE=15.0;MAF_USDA=8.333
NC_035080.1	38679015	.	G	A	.	.	MAF_USDA=1.639
NC_035080.1	38679033	.	T	G	.	.	MAF_INRAE=27.5
NC_035080.1	38679306	.	T	C	.	.	MAF_INRAE=26.316
NC_035080.1	38679407	.	C	A	.	.	MAF_USDA=2.459
NC_035080.1	38679420	.	T	C	.	.	MAF_INRAE=32.5
NC_035080.1	38679425	.	G	A	.	.	MAF_USDA=6.25
NC_035080.1	38679451	.	C	T	.	.	MAF_INRAE=36.076;MAF_USDA=42.941
NC_035080.1	38679452	.	C	T	.	.	MAF_USDA=2.459
NC_035080.1	38679495	.	C	A	.	.	MAF_USDA=1.639
NC_035080.1	38679555	.	C	T	.	.	MAF_INRAE=2.532;MAF_USDA=6.471
NC_035080.1	38679594	.	T	C	.	.	MAF_INRAE=31.667
NC_035080.1	38679613	.	G	A	.	.	MAF_INRAE=2.532;MAF_USDA=10.417
NC_035080.1	38679709	.	A	G	.	.	MAF_INRAE=29.167;MAF_USDA=45.833
NC_035080.1	38679748	.	C	T	.	.	MAF_INRAE=26.316;MAF_USDA=4.118
NC_035080.1	38679828	.	G	A	.	.	MAF_INRAE=2.632;MAF_USDA=4.118
NC_035080.1	38679843	.	C	A	.	.	MAF_INRAE=2.632;MAF_USDA=6.25
NC_035080.1	38679855	.	C	T	.	.	MAF_INRAE=2.632;MAF_USDA=5.294
NC_035080.1	38679871	.	T	C	.	.	MAF_USDA=1.639
NC_035080.1	38679877	.	G	A	.	.	MAF_USDA=2.459
NC_035080.1	38679904	.	C	T	.	.	MAF_INRAE=23.684;MAF_USDA=1.176
NC_035080.1	38679974	.	T	G	.	.	MAF_USDA=2.459
NC_035080.1	38680128	.	T	C	.	.	MAF_INRAE=37.342;MAF_USDA=36.471
NC_035080.1	38680265	.	T	G	.	.	MAF_USDA=1.639
NC_035080.1	38680275	.	T	C	.	.	MAF_INRAE=46.835;MAF_USDA=17.647
NC_035080.1	38680365	.	A	G	.	.	MAF_INRAE=4.167
NC_035080.1	38680398	.	C	G	.	.	MAF_INRAE=8.333;MAF_USDA=25.0
NC_035080.1	38680465	.	C	T	.	.	MAF_INRAE=6.329;MAF_USDA=20.588
NC_035080.1	38680543	.	A	G	.	.	MAF_INRAE=11.667
NC_035080.1	38680578	.	C	A	.	.	MAF_INRAE=1.667;MAF_USDA=17.262
NC_035080.1	38680630	.	C	T	.	.	MAF_USDA=4.098
NC_035080.1	38680636	.	G	A	.	.	MAF_INRAE=2.632
NC_035080.1	38680680	.	C	T	.	.	MAF_USDA=2.459
NC_035080.1	38680725	.	C	A	.	.	MAF_INRAE=5.0;MAF_USDA=29.167
NC_035080.1	38680770	.	C	A	.	.	MAF_INRAE=23.684
NC_035080.1	38680779	.	A	C	.	.	MAF_INRAE=1.667;MAF_USDA=9.016
NC_035080.1	38680813	.	C	T	.	.	MAF_USDA=2.459
NC_035080.1	38680814	.	C	T	.	.	MAF_USDA=6.557
NC_035080.1	38680871	.	G	A	.	.	MAF_INRAE=2.5
NC_035080.1	38680885	.	C	G	.	.	MAF_USDA=3.529
NC_035080.1	38680905	.	G	A	.	.	MAF_INRAE=2.5
NC_035080.1	38680922	.	G	A	.	.	MAF_INRAE=15.19;MAF_USDA=5.882
NC_035080.1	38680931	.	C	T	.	.	MAF_INRAE=20.0;MAF_USDA=18.75
NC_035080.1	38680960	.	A	T	.	.	MAF_INRAE=2.5
NC_035080.1	38680977	.	T	A	.	.	MAF_INRAE=2.5
NC_035080.1	38680991	.	T	C	.	.	MAF_INRAE=2.5
NC_035080.1	38680992	.	G	A	.	.	MAF_INRAE=2.5
NC_035080.1	38681015	.	A	C	.	.	MAF_INRAE=15.19;MAF_USDA=9.412
NC_035080.1	38681021	.	T	G	.	.	MAF_USDA=2.459
NC_035080.1	38681028	.	T	A	.	.	MAF_USDA=33.333
NC_035080.1	38681037	.	A	G	.	.	MAF_INRAE=36.076;MAF_USDA=43.529
NC_035080.1	38681047	.	C	G	.	.	MAF_INRAE=35.443;MAF_USDA=45.882
NC_035080.1	38681052	.	G	T	.	.	MAF_INRAE=35.443;MAF_USDA=42.941
NC_035080.1	38681077	.	G	A	.	.	MAF_USDA=1.639
NC_035080.1	38681099	.	G	A	.	.	MAF_USDA=17.391
NC_035080.1	38681189	.	G	A	.	.	MAF_INRAE=32.5;MAF_USDA=41.071
NC_035080.1	38681196	.	G	A	.	.	MAF_INRAE=20.253;MAF_USDA=10.417
NC_035080.1	38681212	.	C	T	.	.	MAF_INRAE=2.5
NC_035080.1	38681217	.	T	A	.	.	MAF_INRAE=2.5
NC_035080.1	38681270	.	G	C	.	.	MAF_INRAE=2.5
NC_035080.1	38681272	.	C	T	.	.	MAF_INRAE=2.5
NC_035080.1	38681275	.	C	T	.	.	MAF_USDA=1.639
NC_035080.1	38681290	.	C	A	.	.	MAF_INRAE=32.5
NC_035080.1	38681303	.	C	T	.	.	MAF_INRAE=4.167
NC_035080.1	38681313	.	C	T	.	.	MAF_INRAE=4.167
NC_035080.1	38681362	.	G	T	.	.	MAF_INRAE=35.0;MAF_USDA=41.176
NC_035080.1	38681363	.	T	A	.	.	MAF_INRAE=35.0;MAF_USDA=42.353
NC_035080.1	38681373	.	G	A	.	.	MAF_INRAE=2.5
NC_035080.1	38681376	.	T	G	.	.	MAF_INRAE=2.5
NC_035080.1	38681378	.	A	T	.	.	MAF_INRAE=2.5
NC_035080.1	38681421	.	C	T	.	.	MAF_USDA=4.098
NC_035080.1	38681476	.	T	C	.	.	MAF_USDA=1.667
NC_035080.1	38681571	.	C	T	.	.	MAF_INRAE=35.833
NC_035080.1	38681634	.	C	T	.	.	MAF_USDA=2.459
NC_035080.1	38681637	.	T	C	.	.	MAF_INRAE=5.263;MAF_USDA=15.882
NC_035080.1	38681676	.	G	A	.	.	MAF_INRAE=4.167;MAF_USDA=8.333
NC_035080.1	38681744	.	T	C	.	.	MAF_USDA=3.529
NC_035080.1	38681812	.	G	C	.	.	MAF_USDA=2.459
NC_035080.1	38681857	.	T	A	.	.	MAF_INRAE=2.532;MAF_USDA=17.647
NC_035080.1	38681858	.	A	G	.	.	MAF_INRAE=38.333;MAF_USDA=20.588
NC_035080.1	38681930	.	T	A	.	.	MAF_USDA=8.333
NC_035080.1	38681947	.	C	A	.	.	MAF_INRAE=1.667
NC_035080.1	38681973	.	G	C	.	.	MAF_INRAE=36.667;MAF_USDA=47.917
NC_035080.1	38681997	.	C	T	.	.	MAF_USDA=5.294
NC_035080.1	38681999	.	A	T	.	.	MAF_USDA=7.377
NC_035080.1	38682256	.	T	C	.	.	MAF_INRAE=9.494;MAF_USDA=23.529
NC_035080.1	38682271	.	A	G	.	.	MAF_INRAE=11.392;MAF_USDA=28.235
NC_035080.1	38682370	.	C	A	.	.	MAF_USDA=2.083
NC_035080.1	38682394	.	T	C	.	.	MAF_INRAE=14.167;MAF_USDA=15.882
NC_035080.1	38682427	.	T	A	.	.	MAF_USDA=9.016
NC_035080.1	38682443	.	G	T	.	.	MAF_USDA=1.639
NC_035080.1	38682478	.	C	T	.	.	MAF_USDA=2.459
NC_035080.1	38682491	.	C	G	.	.	MAF_USDA=1.639
NC_035080.1	38682498	.	C	A	.	.	MAF_USDA=6.557
NC_035080.1	38682553	.	A	G	.	.	MAF_INRAE=4.167;MAF_USDA=6.25
NC_035080.1	38682656	.	G	A	.	.	MAF_USDA=1.639
NC_035080.1	38682697	.	T	C	.	.	MAF_USDA=1.639
NC_035080.1	38682717	.	C	A	.	.	MAF_USDA=1.639
NC_035080.1	38682727	.	A	T	.	.	MAF_INRAE=15.823;MAF_USDA=2.459
NC_035080.1	38682777	.	G	T	.	.	MAF_INRAE=16.456;MAF_USDA=2.459
NC_035080.1	38682792	.	A	T	.	.	MAF_INRAE=2.5;MAF_USDA=3.279
NC_035080.1	38682822	.	T	G	.	.	MAF_USDA=4.918
NC_035080.1	38682833	.	G	A	.	.	MAF_USDA=4.118
NC_035080.1	38682977	.	G	T	.	.	MAF_INRAE=18.354;MAF_USDA=44.118
NC_035080.1	38683036	.	A	G	.	.	MAF_USDA=1.639
NC_035080.1	38683093	.	A	C	.	.	MAF_USDA=4.918
NC_035080.1	38683095	.	T	G	.	.	MAF_USDA=4.918
NC_035080.1	38683106	.	G	T	.	.	MAF_USDA=4.918
NC_035080.1	38683111	.	G	A	.	.	MAF_USDA=4.918
NC_035080.1	38683121	.	T	A	.	.	MAF_USDA=4.098
NC_035080.1	38683123	.	C	A	.	.	MAF_USDA=3.279
NC_035080.1	38683312	.	A	C	.	.	MAF_INRAE=34.167;MAF_USDA=25.294
NC_035080.1	38683335	.	G	T	.	.	MAF_USDA=2.459
NC_035080.1	38683592	.	A	T	.	.	MAF_INRAE=2.5
NC_035080.1	38683621	.	A	C	.	.	MAF_INRAE=2.5
NC_035080.1	38683628	.	C	T,A	.	.	MAF_INRAE=2.5;MAF_USDA=4.098
NC_035080.1	38683648	.	T	G	.	.	MAF_INRAE=1.667
NC_035080.1	38683651	.	G	A	.	.	MAF_INRAE=1.667
NC_035080.1	38683655	.	C	T	.	.	MAF_INRAE=1.667
NC_035080.1	38683769	.	T	C	.	.	MAF_USDA=8.197
NC_035080.1	38683852	.	T	C	.	.	MAF_USDA=18.824
NC_035080.1	38683863	.	C	T	.	.	MAF_USDA=3.279
NC_035080.1	38683865	.	T	G	.	.	MAF_USDA=12.295
NC_035080.1	38683895	.	G	A	.	.	MAF_USDA=31.25
NC_035080.1	38683922	.	C	T	.	.	MAF_INRAE=5.063;MAF_USDA=2.459
NC_035080.1	38683963	.	A	C	.	.	MAF_INRAE=4.43
NC_035080.1	38683985	.	G	A	.	.	MAF_USDA=12.5
NC_035080.1	38684016	.	T	G	.	.	MAF_USDA=4.098
NC_035080.1	38684022	.	G	A	.	.	MAF_USDA=9.016
NC_035080.1	38684049	.	C	T	.	.	MAF_INRAE=1.667
NC_035080.1	38684069	.	T	G	.	.	MAF_INRAE=1.667
NC_035080.1	38684078	.	A	C	.	.	MAF_INRAE=1.667
NC_035080.1	38684092	.	A	G	.	.	MAF_USDA=35.417
NC_035080.1	38684096	.	C	A	.	.	MAF_INRAE=1.667;MAF_USDA=11.765
NC_035080.1	38684301	.	A	G	.	.	MAF_INRAE=1.667
NC_035080.1	38684436	.	G	T	.	.	MAF_INRAE=2.532;MAF_USDA=11.765
NC_035080.1	38684451	.	G	T	.	.	MAF_INRAE=2.532;MAF_USDA=5.882
NC_035080.1	38684455	.	A	G	.	.	MAF_USDA=1.639
NC_035080.1	38684483	.	G	A	.	.	MAF_INRAE=2.532;MAF_USDA=2.083
NC_035080.1	38684529	.	T	C	.	.	MAF_INRAE=2.5
NC_035080.1	38684584	.	A	T	.	.	MAF_INRAE=16.456;MAF_USDA=4.098
NC_035080.1	38684615	.	C	A	.	.	MAF_USDA=2.459
NC_035080.1	38684675	.	T	A	.	.	MAF_USDA=1.639
NC_035080.1	38685023	.	G	A	.	.	MAF_USDA=1.639
NC_035080.1	38685152	.	A	C	.	.	MAF_INRAE=17.722;MAF_USDA=45.833
NC_035080.1	38685301	.	G	T	.	.	MAF_USDA=2.459
NC_035080.1	38685310	.	G	T	.	.	MAF_USDA=4.706
NC_035080.1	38685334	.	A	C	.	.	MAF_USDA=2.459
NC_035080.1	38685337	.	A	C	.	.	MAF_USDA=2.459
NC_035080.1	38685538	.	G	T	.	.	MAF_USDA=1.639
NC_035080.1	38685568	.	C	A	.	.	MAF_USDA=1.639
NC_035080.1	38685653	.	G	A	.	.	MAF_USDA=2.542
NC_035080.1	38685656	.	T	C	.	.	MAF_USDA=1.695
NC_035080.1	38685704	.	A	G	.	.	MAF_USDA=3.39
NC_035080.1	38685727	.	G	T	.	.	MAF_INRAE=2.5;MAF_USDA=4.237
NC_035080.1	38685737	.	G	C	.	.	MAF_USDA=3.39
NC_035080.1	38685753	.	A	G	.	.	MAF_USDA=2.542
NC_035080.1	38685781	.	G	T	.	.	MAF_USDA=2.542
NC_035080.1	38685825	.	A	G	.	.	MAF_INRAE=26.316
NC_035080.1	38685922	.	C	T	.	.	MAF_USDA=2.459
NC_035080.1	38685929	.	T	C	.	.	MAF_USDA=2.459
NC_035080.1	38686103	.	C	T	.	.	MAF_USDA=4.918
NC_035080.1	38686143	.	G	A	.	.	MAF_INRAE=26.316;MAF_USDA=8.197
NC_035080.1	38686163	.	C	T	.	.	MAF_USDA=3.279
NC_035080.1	38686225	.	A	C	.	.	MAF_USDA=2.459
NC_035080.1	38686345	.	C	A	.	.	MAF_INRAE=1.667;MAF_USDA=7.059
NC_035080.1	38686555	.	A	G	.	.	MAF_INRAE=26.316
NC_035080.1	38686607	.	A	T	.	.	MAF_USDA=5.738
NC_035080.1	38686628	.	A	G	.	.	MAF_USDA=2.459
NC_035080.1	38686632	.	G	C	.	.	MAF_USDA=2.459
NC_035080.1	38686689	.	T	G	.	.	MAF_USDA=2.459
NC_035080.1	38686845	.	C	T	.	.	MAF_USDA=2.459
NC_035080.1	38686866	.	A	C	.	.	MAF_INRAE=48.101;MAF_USDA=38.824
NC_035080.1	38687016	.	G	A	.	.	MAF_USDA=3.529
NC_035080.1	38687060	.	A	G	.	.	MAF_USDA=2.459
NC_035080.1	38687131	.	C	A	.	.	MAF_USDA=6.25
NC_035080.1	38687261	.	T	A	.	.	MAF_USDA=2.459
NC_035080.1	38687300	.	G	A	.	.	MAF_USDA=2.459
NC_035080.1	38687331	.	C	G	.	.	MAF_INRAE=19.62;MAF_USDA=17.647
NC_035080.1	38687446	.	C	T	.	.	MAF_USDA=3.529
NC_035080.1	38687450	.	C	A	.	.	MAF_USDA=1.639
NC_035080.1	38687554	.	TAAA	TAAT	.	.	MAF_USDA=16.667
NC_035080.1	38687557	.	A	T	.	.	MAF_INRAE=46.203
NC_035080.1	38687785	.	T	C	.	.	MAF_USDA=1.639
NC_035080.1	38687807	.	G	A	.	.	MAF_INRAE=2.5;MAF_USDA=7.377
NC_035080.1	38687826	.	C	T	.	.	MAF_USDA=1.639
NC_035080.1	38687850	.	C	T	.	.	MAF_USDA=3.529
NC_035080.1	38687858	.	G	A	.	.	MAF_USDA=1.639
NC_035080.1	38687884	.	G	A	.	.	MAF_USDA=7.377
NC_035080.1	38687957	.	C	T	.	.	MAF_USDA=2.459
NC_035080.1	38687981	.	G	T	.	.	MAF_USDA=5.738
NC_035080.1	38688013	.	A	T	.	.	MAF_USDA=1.639
NC_035080.1	38688043	.	A	C	.	.	MAF_INRAE=16.456;MAF_USDA=2.459
NC_035080.1	38688088	.	A	C	.	.	MAF_INRAE=16.456
NC_035080.1	38688156	.	C	G	.	.	MAF_USDA=22.941
NC_035080.1	38688159	.	C	G	.	.	MAF_USDA=21.765
NC_035080.1	38688160	.	T	C	.	.	MAF_USDA=22.353
NC_035080.1	38688161	.	C	T	.	.	MAF_USDA=21.765
NC_035080.1	38688172	.	A	C	.	.	MAF_USDA=17.213
NC_035080.1	38688173	.	T	G	.	.	MAF_USDA=18.033
NC_035080.1	38688174	.	C	T	.	.	MAF_USDA=20.588
NC_035080.1	38688180	.	T	C	.	.	MAF_USDA=22.353
NC_035080.1	38688182	.	C	A	.	.	MAF_INRAE=1.667;MAF_USDA=21.765
NC_035080.1	38688185	.	T	C	.	.	MAF_USDA=21.765
NC_035080.1	38688186	.	G	C	.	.	MAF_USDA=21.765
NC_035080.1	38688191	.	C	T	.	.	MAF_USDA=4.098
NC_035080.1	38688192	.	A	G	.	.	MAF_INRAE=2.5;MAF_USDA=25.294
NC_035080.1	38688199	.	C	T	.	.	MAF_INRAE=2.5
NC_035080.1	38688216	.	G	A	.	.	MAF_USDA=2.459
NC_035080.1	38688224	.	T	C	.	.	MAF_INRAE=4.167
NC_035080.1	38688227	.	A	C	.	.	MAF_INRAE=4.167;MAF_USDA=35.417
NC_035080.1	38688233	.	A	T	.	.	MAF_INRAE=4.167
NC_035080.1	38688250	.	A	G	.	.	MAF_INRAE=2.5
NC_035080.1	38688282	.	G	T	.	.	MAF_USDA=1.639
NC_035080.1	38688407	.	G	T	.	.	MAF_INRAE=16.456;MAF_USDA=4.918
NC_035080.1	38688452	.	C	T	.	.	MAF_INRAE=19.62;MAF_USDA=10.417
NC_035080.1	38688453	.	A	G	.	.	MAF_INRAE=17.5;MAF_USDA=10.417
NC_035080.1	38688454	.	C	G	.	.	MAF_INRAE=17.5;MAF_USDA=10.417
NC_035080.1	38688464	.	G	A	.	.	MAF_USDA=3.529
NC_035080.1	38688589	.	G	T	.	.	MAF_INRAE=48.101;MAF_USDA=40.476
NC_035080.1	38688699	.	C	T	.	.	MAF_USDA=2.459
NC_035080.1	38688700	.	G	A	.	.	MAF_USDA=2.459
NC_035080.1	38688784	.	G	A	.	.	MAF_USDA=4.118
NC_035080.1	38688789	.	C	T	.	.	MAF_INRAE=16.456
NC_035080.1	38688799	.	C	A	.	.	MAF_USDA=2.459
NC_035080.1	38688800	.	C	A	.	.	MAF_USDA=2.459
NC_035080.1	38688825	.	A	C	.	.	MAF_INRAE=26.316
NC_035080.1	38688922	.	G	T	.	.	MAF_USDA=1.639
NC_035080.1	38689054	.	C	T	.	.	MAF_INRAE=5.263;MAF_USDA=5.357
NC_035080.1	38689223	.	A	C	.	.	MAF_INRAE=2.5
NC_035080.1	38689264	.	T	G	.	.	MAF_USDA=4.098
NC_035080.1	38689310	.	C	T	.	.	MAF_USDA=1.639
NC_035080.1	38689331	.	G	T	.	.	MAF_USDA=35.417
NC_035080.1	38689472	.	T	C	.	.	MAF_USDA=2.459
NC_035080.1	38689498	.	G	T	.	.	MAF_INRAE=19.62;MAF_USDA=17.647
NC_035080.1	38689603	.	A	G	.	.	MAF_INRAE=19.62;MAF_USDA=17.647
NC_035080.1	38689796	.	C	T	.	.	MAF_USDA=4.098
NC_035080.1	38689880	.	G	T	.	.	MAF_USDA=7.377
NC_035080.1	38689887	.	T	C	.	.	MAF_INRAE=48.101;MAF_USDA=41.176
NC_035080.1	38689924	.	G	C	.	.	MAF_INRAE=4.167;MAF_USDA=4.098
NC_035080.1	38690003	.	T	C	.	.	MAF_USDA=2.459
NC_035080.1	38690064	.	C	T	.	.	MAF_USDA=3.529
NC_035080.1	38690096	.	A	G	.	.	MAF_USDA=2.459
NC_035080.1	38690137	.	A	C	.	.	MAF_USDA=35.417
NC_035080.1	38690177	.	T	G	.	.	MAF_USDA=2.459
NC_035080.1	38690217	.	T	G	.	.	MAF_INRAE=48.101;MAF_USDA=40.588
NC_035080.1	38690222	.	T	C	.	.	MAF_USDA=1.639
NC_035080.1	38690283	.	C	T	.	.	MAF_USDA=1.639
NC_035080.1	38690323	.	G	C	.	.	MAF_INRAE=19.167
NC_035080.1	38690341	.	T	A	.	.	MAF_INRAE=2.5;MAF_USDA=6.557
NC_035080.1	38690631	.	G	T	.	.	MAF_USDA=5.932
NC_035080.1	38690642	.	A	G	.	.	MAF_USDA=1.724
NC_035080.1	38690651	.	C	T	.	.	MAF_INRAE=47.5;MAF_USDA=20.732
NC_035080.1	38690703	.	C	A	.	.	MAF_INRAE=19.62;MAF_USDA=3.529
NC_035080.1	38690786	.	A	C	.	.	MAF_USDA=4.918
NC_035080.1	38690808	.	T	C	.	.	MAF_INRAE=49.367;MAF_USDA=18.235
NC_035080.1	38691095	.	C	T	.	.	MAF_INRAE=2.5;MAF_USDA=18.235
NC_035080.1	38691187	.	C	G	.	.	MAF_USDA=7.377
NC_035080.1	38691192	.	C	T	.	.	MAF_INRAE=19.62;MAF_USDA=16.471
NC_035080.1	38691198	.	C	T	.	.	MAF_INRAE=26.316
NC_035080.1	38691265	.	T	C	.	.	MAF_INRAE=39.167;MAF_USDA=41.765
NC_035080.1	38691302	.	C	T	.	.	MAF_INRAE=1.667;MAF_USDA=17.647
NC_035080.1	38691358	.	C	A	.	.	MAF_INRAE=4.167;MAF_USDA=6.557
NC_035080.1	38691418	.	C	T	.	.	MAF_USDA=2.459
NC_035080.1	38691424	.	A	C	.	.	MAF_USDA=1.639
NC_035080.1	38691632	.	C	T	.	.	MAF_USDA=1.639
NC_035080.1	38691670	.	G	A	.	.	MAF_USDA=3.529
NC_035080.1	38691707	.	A	C	.	.	MAF_INRAE=19.62;MAF_USDA=10.417
NC_035080.1	38691738	.	G	T	.	.	MAF_INRAE=2.5;MAF_USDA=18.824
NC_035080.1	38691752	.	T	C	.	.	MAF_INRAE=2.5;MAF_USDA=18.824
NC_035080.1	38691848	.	T	G	.	.	MAF_USDA=41.667
NC_035080.1	38691891	.	C	A	.	.	MAF_USDA=1.639
NC_035080.1	38691909	.	T	C	.	.	MAF_USDA=8.197
NC_035080.1	38691933	.	G	T	.	.	MAF_INRAE=2.5;MAF_USDA=4.098
NC_035080.1	38691948	.	A	C	.	.	MAF_USDA=2.459
NC_035080.1	38692038	.	G	T	.	.	MAF_INRAE=2.5
NC_035080.1	38692046	.	G	T	.	.	MAF_INRAE=19.62;MAF_USDA=3.529
NC_035080.1	38692056	.	T	C	.	.	MAF_INRAE=2.5;MAF_USDA=23.529
NC_035080.1	38692087	.	G	T	.	.	MAF_USDA=1.639
NC_035080.1	38692151	.	G	A	.	.	MAF_USDA=4.118
NC_035080.1	38692171	.	C	T	.	.	MAF_USDA=2.459
NC_035080.1	38692180	.	G	A	.	.	MAF_USDA=3.529
NC_035080.1	38692250	.	G	A	.	.	MAF_INRAE=16.456;MAF_USDA=4.098
NC_035080.1	38692402	.	T	C	.	.	MAF_USDA=2.459
NC_035080.1	38692426	.	A	T	.	.	MAF_USDA=2.459
NC_035080.1	38692487	.	A	C	.	.	MAF_INRAE=15.823;MAF_USDA=2.459
NC_035080.1	38692515	.	C	A	.	.	MAF_USDA=2.459
NC_035080.1	38692527	.	A	T	.	.	MAF_INRAE=26.316
NC_035080.1	38692557	.	G	A	.	.	MAF_USDA=2.459
NC_035080.1	38692584	.	C	A	.	.	MAF_USDA=4.118
NC_035080.1	38692619	.	C	A	.	.	MAF_INRAE=2.5
NC_035080.1	38692636	.	C	G	.	.	MAF_INRAE=19.62;MAF_USDA=18.033
NC_035080.1	38692642	.	C	T	.	.	MAF_INRAE=49.367;MAF_USDA=10.656
NC_035080.1	38692653	.	T	G	.	.	MAF_INRAE=19.62;MAF_USDA=12.5
NC_035080.1	38692671	.	G	T	.	.	MAF_INRAE=19.62;MAF_USDA=4.118
NC_035080.1	38692803	.	G	A	.	.	MAF_INRAE=26.316
NC_035080.1	38692976	.	T	A	.	.	MAF_USDA=1.639
NC_035080.1	38692977	.	G	A	.	.	MAF_USDA=1.639
NC_035080.1	38693089	.	C	A	.	.	MAF_USDA=3.529
NC_035080.1	38693123	.	A	C	.	.	MAF_USDA=2.459
NC_035080.1	38693143	.	G	T	.	.	MAF_USDA=2.459
NC_035080.1	38693198	.	A	T	.	.	MAF_INRAE=1.667;MAF_USDA=2.459
NC_035080.1	38693530	.	C	A	.	.	MAF_USDA=1.639
NC_035080.1	38693722	.	A	G	.	.	MAF_INRAE=19.62;MAF_USDA=17.213
NC_035080.1	38693857	.	C	A	.	.	MAF_USDA=6.548
NC_035080.1	38693891	.	C	A	.	.	MAF_USDA=3.39
NC_035080.1	38693934	.	T	C	.	.	MAF_USDA=6.25
NC_035080.1	38694579	.	T	A	.	.	MAF_USDA=3.279
NC_035080.1	38694687	.	C	T	.	.	MAF_INRAE=1.667
NC_035080.1	38694712	.	C	T	.	.	MAF_USDA=2.941
NC_035080.1	38694752	.	C	G	.	.	MAF_USDA=1.639
NC_035080.1	38694800	.	T	A	.	.	MAF_USDA=2.459
NC_035080.1	38695510	.	G	A	.	.	MAF_INRAE=24.051;MAF_USDA=31.176
NC_035080.1	38695537	.	C	A	.	.	MAF_INRAE=27.848;MAF_USDA=30.0
NC_035080.1	38695553	.	C	T	.	.	MAF_USDA=1.639
NC_035080.1	38695651	.	G	T	.	.	MAF_INRAE=8.861;MAF_USDA=26.471
NC_035080.1	38695805	.	C	T	.	.	MAF_USDA=3.529
NC_035080.1	38695932	.	C	T	.	.	MAF_USDA=4.118
NC_035080.1	38695973	.	A	C	.	.	MAF_INRAE=19.62;MAF_USDA=12.5
NC_035080.1	38695975	.	G	C	.	.	MAF_INRAE=17.5;MAF_USDA=13.69
NC_035080.1	38696008	.	A	C	.	.	MAF_INRAE=4.167;MAF_USDA=6.557
NC_035080.1	38696338	.	A	G	.	.	MAF_INRAE=2.532;MAF_USDA=20.0
NC_035080.1	38696380	.	C	T	.	.	MAF_INRAE=4.167;MAF_USDA=7.377
NC_035080.1	38696501	.	A	C	.	.	MAF_USDA=2.459
NC_035080.1	38696548	.	G	A	.	.	MAF_INRAE=29.114;MAF_USDA=35.294
NC_035080.1	38696584	.	T	C	.	.	MAF_USDA=2.459
NC_035080.1	38696596	.	G	C	.	.	MAF_USDA=6.25
NC_035080.1	38696619	.	C	G	.	.	MAF_USDA=2.459
NC_035080.1	38696669	.	G	C	.	.	MAF_INRAE=4.167;MAF_USDA=4.918
NC_035080.1	38696779	.	A	G	.	.	MAF_INRAE=15.19;MAF_USDA=6.471
NC_035080.1	38696805	.	C	A	.	.	MAF_INRAE=2.5
NC_035080.1	38696893	.	T	C	.	.	MAF_INRAE=28.481;MAF_USDA=35.294
NC_035080.1	38696899	.	A	C	.	.	MAF_USDA=2.459
NC_035080.1	38696939	.	T	C	.	.	MAF_USDA=35.417
NC_035080.1	38697114	.	C	T	.	.	MAF_USDA=3.279
NC_035080.1	38697121	.	G	T	.	.	MAF_USDA=3.279
NC_035080.1	38697138	.	A	T	.	.	MAF_USDA=3.279
NC_035080.1	38697139	.	C	A	.	.	MAF_USDA=3.279
NC_035080.1	38697140	.	G	A	.	.	MAF_USDA=3.529
NC_035080.1	38697162	.	G	T	.	.	MAF_USDA=3.279
NC_035080.1	38697164	.	A	G	.	.	MAF_USDA=6.557
NC_035080.1	38697197	.	T	A	.	.	MAF_USDA=4.098
NC_035080.1	38697315	.	C	T	.	.	MAF_USDA=3.529
NC_035080.1	38697439	.	A	C	.	.	MAF_USDA=2.459
NC_035080.1	38697467	.	T	A	.	.	MAF_INRAE=16.456;MAF_USDA=4.098
NC_035080.1	38697578	.	C	A	.	.	MAF_USDA=10.588
NC_035080.1	38697650	.	G	T	.	.	MAF_INRAE=2.5;MAF_USDA=4.918
NC_035080.1	38697691	.	C	T	.	.	MAF_INRAE=28.481;MAF_USDA=36.471
NC_035080.1	38697728	.	C	T	.	.	MAF_USDA=4.118
NC_035080.1	38697733	.	G	T	.	.	MAF_INRAE=2.5;MAF_USDA=13.115
NC_035080.1	38697767	.	C	T	.	.	MAF_INRAE=16.456;MAF_USDA=4.098
NC_035080.1	38697857	.	G	A	.	.	MAF_USDA=1.695
NC_035080.1	38698059	.	G	A	.	.	MAF_INRAE=25.0
NC_035080.1	38698845	.	A	G	.	.	MAF_USDA=3.279
NC_035080.1	38698880	.	G	A	.	.	MAF_USDA=7.059
NC_035080.1	38698882	.	C	A	.	.	MAF_INRAE=7.5;MAF_USDA=4.706
NC_035080.1	38699151	.	G	C	.	.	MAF_INRAE=18.987;MAF_USDA=15.882
NC_035080.1	38699159	.	G	A	.	.	MAF_USDA=2.459
NC_035080.1	38699236	.	A	C	.	.	MAF_INRAE=19.62;MAF_USDA=11.475
NC_035080.1	38699347	.	G	T	.	.	MAF_INRAE=28.481;MAF_USDA=35.882
NC_035080.1	38699348	.	T	C	.	.	MAF_INRAE=22.5;MAF_USDA=35.294
NC_035080.1	38699349	.	A	T	.	.	MAF_USDA=13.934
NC_035080.1	38699367	.	T	C	.	.	MAF_INRAE=40.0;MAF_USDA=47.917
NC_035080.1	38699492	.	T	C	.	.	MAF_INRAE=4.167;MAF_USDA=6.557
NC_035080.1	38699669	.	G	T	.	.	MAF_USDA=2.459
NC_035080.1	38699682	.	A	C	.	.	MAF_INRAE=27.848;MAF_USDA=36.471
NC_035080.1	38699689	.	C	A	.	.	MAF_INRAE=27.848;MAF_USDA=35.882
NC_035080.1	38699700	.	T	C	.	.	MAF_USDA=8.197
NC_035080.1	38699736	.	A	T	.	.	MAF_INRAE=28.481;MAF_USDA=35.882
NC_035080.1	38699779	.	A	C	.	.	MAF_INRAE=28.481;MAF_USDA=38.235
NC_035080.1	38699851	.	T	C	.	.	MAF_USDA=3.529
NC_035080.1	38699872	.	G	A	.	.	MAF_INRAE=28.481;MAF_USDA=39.412
NC_035080.1	38699938	.	C	G	.	.	MAF_INRAE=28.481;MAF_USDA=40.588
NC_035080.1	38699980	.	C	T	.	.	MAF_INRAE=28.481;MAF_USDA=42.353
NC_035080.1	38700012	.	T	C	.	.	MAF_INRAE=28.481;MAF_USDA=42.353
NC_035080.1	38700087	.	G	A	.	.	MAF_INRAE=28.481;MAF_USDA=40.0
NC_035080.1	38700122	.	A	G	.	.	MAF_INRAE=26.316
NC_035080.1	38700135	.	T	C	.	.	MAF_INRAE=28.481;MAF_USDA=43.529
NC_035080.1	38700143	.	A	T	.	.	MAF_USDA=7.647
NC_035080.1	38700409	.	A	T	.	.	MAF_INRAE=12.658;MAF_USDA=16.471
NC_035080.1	38700410	.	A	T	.	.	MAF_INRAE=19.167;MAF_USDA=18.235
NC_035080.1	38700424	.	G	T	.	.	MAF_USDA=7.377
NC_035080.1	38700462	.	G	A	.	.	MAF_INRAE=28.481;MAF_USDA=48.824
NC_035080.1	38700507	.	T	C	.	.	MAF_USDA=2.459
NC_035080.1	38700517	.	G	A	.	.	MAF_INRAE=29.114;MAF_USDA=44.706
NC_035080.1	38700615	.	T	C	.	.	MAF_INRAE=29.114;MAF_USDA=46.471
NC_035080.1	38700638	.	G	C	.	.	MAF_USDA=2.459
NC_035080.1	38700651	.	T	C	.	.	MAF_INRAE=28.481;MAF_USDA=45.882
NC_035080.1	38700701	.	G	A	.	.	MAF_USDA=2.459
NC_035080.1	38700930	.	G	A	.	.	MAF_INRAE=26.316;MAF_USDA=2.459
NC_035080.1	38700946	.	G	A	.	.	MAF_INRAE=2.5;MAF_USDA=18.852
NC_035080.1	38700970	.	A	G	.	.	MAF_USDA=35.417
NC_035080.1	38700998	.	C	T	.	.	MAF_USDA=3.529
NC_035080.1	38701008	.	A	G	.	.	MAF_INRAE=28.481;MAF_USDA=45.882
NC_035080.1	38701117	.	G	A	.	.	MAF_USDA=2.459
NC_035080.1	38701197	.	C	T	.	.	MAF_USDA=3.529
NC_035080.1	38701205	.	A	G	.	.	MAF_INRAE=16.456;MAF_USDA=6.557
NC_035080.1	38701311	.	G	T	.	.	MAF_INRAE=19.62;MAF_USDA=13.934
NC_035080.1	38701317	.	G	C	.	.	MAF_INRAE=2.5;MAF_USDA=17.213
NC_035080.1	38701361	.	A	T	.	.	MAF_USDA=1.639
NC_035080.1	38701513	.	T	G	.	.	MAF_USDA=4.918
NC_035080.1	38701531	.	G	T	.	.	MAF_USDA=2.459
NC_035080.1	38701536	.	G	T	.	.	MAF_USDA=1.639
NC_035080.1	38701574	.	C	A	.	.	MAF_USDA=3.279
NC_035080.1	38701714	.	C	T	.	.	MAF_INRAE=18.987;MAF_USDA=13.934
NC_035080.1	38701770	.	T	A	.	.	MAF_USDA=19.412
NC_035080.1	38701780	.	C	T	.	.	MAF_INRAE=20.886;MAF_USDA=13.115
NC_035080.1	38701804	.	C	T	.	.	MAF_INRAE=29.114;MAF_USDA=48.235
NC_035080.1	38701827	.	G	T	.	.	MAF_USDA=3.279
NC_035080.1	38701896	.	C	T	.	.	MAF_INRAE=19.62;MAF_USDA=13.934
NC_035080.1	38701900	.	T	C	.	.	MAF_INRAE=15.0;MAF_USDA=6.557
NC_035080.1	38701904	.	C	T	.	.	MAF_USDA=3.529
NC_035080.1	38701990	.	G	A	.	.	MAF_USDA=2.459
NC_035080.1	38702000	.	C	A	.	.	MAF_INRAE=2.5;MAF_USDA=21.311
NC_035080.1	38702042	.	G	A	.	.	MAF_INRAE=26.316
NC_035080.1	38702079	.	T	C	.	.	MAF_INRAE=26.582;MAF_USDA=32.941
NC_035080.1	38702190	.	C	A	.	.	MAF_USDA=2.459
NC_035080.1	38702237	.	T	C	.	.	MAF_INRAE=16.456;MAF_USDA=2.459
NC_035080.1	38702244	.	G	A	.	.	MAF_USDA=3.529
NC_035080.1	38702274	.	C	A	.	.	MAF_USDA=1.639
NC_035080.1	38702389	.	T	A	.	.	MAF_USDA=20.492
NC_035080.1	38702399	.	A	T	.	.	MAF_INRAE=16.456;MAF_USDA=2.459
NC_035080.1	38702409	.	C	T	.	.	MAF_USDA=19.672
NC_035080.1	38702511	.	G	T	.	.	MAF_USDA=2.083
NC_035080.1	38702535	.	A	G	.	.	MAF_INRAE=22.152;MAF_USDA=18.824
NC_035080.1	38702644	.	C	T	.	.	MAF_USDA=2.976
NC_035080.1	38702668	.	C	A	.	.	MAF_INRAE=15.789
NC_035080.1	38702747	.	T	A	.	.	MAF_INRAE=18.987;MAF_USDA=3.529
NC_035080.1	38702760	.	C	T	.	.	MAF_USDA=5.738
NC_035080.1	38702904	.	T	G	.	.	MAF_USDA=11.475
NC_035080.1	38703055	.	A	G	.	.	MAF_INRAE=25.949;MAF_USDA=32.941
NC_035080.1	38703157	.	C	G	.	.	MAF_USDA=3.529
NC_035080.1	38703240	.	C	T	.	.	MAF_USDA=4.918
NC_035080.1	38703262	.	A	T	.	.	MAF_USDA=35.417
NC_035080.1	38703277	.	A	C	.	.	MAF_USDA=5.738
NC_035080.1	38703364	.	C	G	.	.	MAF_INRAE=16.456;MAF_USDA=2.459
NC_035080.1	38703503	.	T	C	.	.	MAF_INRAE=46.835;MAF_USDA=37.059
NC_035080.1	38703605	.	C	A	.	.	MAF_INRAE=49.367;MAF_USDA=18.452
NC_035080.1	38703624	.	G	T	.	.	MAF_USDA=3.529
NC_035080.1	38703727	.	A	T	.	.	MAF_USDA=2.459
NC_035080.1	38703738	.	A	T	.	.	MAF_INRAE=26.316
NC_035080.1	38703783	.	T	G	.	.	MAF_INRAE=26.582;MAF_USDA=47.647
NC_035080.1	38703796	.	C	G	.	.	MAF_INRAE=26.582;MAF_USDA=47.647
NC_035080.1	38703833	.	G	A	.	.	MAF_USDA=4.118
NC_035080.1	38704189	.	C	T	.	.	MAF_USDA=19.672
NC_035080.1	38704282	.	A	G	.	.	MAF_USDA=21.311
NC_035080.1	38704305	.	T	C	.	.	MAF_INRAE=26.582;MAF_USDA=28.824
NC_035080.1	38704341	.	C	A	.	.	MAF_USDA=1.639
NC_035080.1	38704433	.	C	T	.	.	MAF_INRAE=13.924
NC_035080.1	38704440	.	C	A	.	.	MAF_INRAE=4.167;MAF_USDA=4.098
NC_035080.1	38704569	.	A	T	.	.	MAF_USDA=18.824
NC_035080.1	38704582	.	G	C	.	.	MAF_USDA=18.824
NC_035080.1	38704670	.	A	G	.	.	MAF_USDA=1.639
NC_035080.1	38704706	.	T	C	.	.	MAF_INRAE=26.316
NC_035080.1	38704723	.	C	T	.	.	MAF_INRAE=26.582;MAF_USDA=34.118
NC_035080.1	38704930	.	C	T	.	.	MAF_USDA=3.279
NC_035080.1	38704952	.	A	C	.	.	MAF_INRAE=22.152;MAF_USDA=17.647
NC_035080.1	38704977	.	C	A	.	.	MAF_USDA=1.639
NC_035080.1	38705093	.	C	T	.	.	MAF_INRAE=22.152;MAF_USDA=17.647
NC_035080.1	38705233	.	G	A	.	.	MAF_INRAE=26.316;MAF_USDA=1.176
NC_035080.1	38705250	.	C	G	.	.	MAF_INRAE=27.215;MAF_USDA=50.0
NC_035080.1	38705265	.	G	C	.	.	MAF_USDA=6.25
NC_035080.1	38705268	.	T	A	.	.	MAF_USDA=4.167
NC_035080.1	38705460	.	A	C	.	.	MAF_USDA=20.492
NC_035080.1	38705473	.	A	C	.	.	MAF_USDA=5.294
NC_035080.1	38705477	.	C	A	.	.	MAF_USDA=4.098
NC_035080.1	38705487	.	T	C	.	.	MAF_INRAE=5.833;MAF_USDA=1.176
NC_035080.1	38705581	.	T	G	.	.	MAF_INRAE=26.316
NC_035080.1	38705582	.	T	C	.	.	MAF_INRAE=4.167;MAF_USDA=4.098
NC_035080.1	38705583	.	A	C	.	.	MAF_INRAE=4.167;MAF_USDA=1.639
NC_035080.1	38705627	.	C	A	.	.	MAF_INRAE=19.62;MAF_USDA=3.529
NC_035080.1	38705645	.	G	T	.	.	MAF_USDA=6.557
NC_035080.1	38705675	.	G	T	.	.	MAF_USDA=1.639
NC_035080.1	38705831	.	T	A	.	.	MAF_USDA=18.852
NC_035080.1	38705853	.	T	G	.	.	MAF_INRAE=26.582;MAF_USDA=36.471
NC_035080.1	38705891	.	G	T	.	.	MAF_USDA=16.393
NC_035080.1	38705966	.	A	T	.	.	MAF_INRAE=28.481;MAF_USDA=48.235
NC_035080.1	38705998	.	A	T	.	.	MAF_USDA=1.639
NC_035080.1	38706028	.	C	T	.	.	MAF_USDA=3.529
NC_035080.1	38706031	.	C	A	.	.	MAF_USDA=20.0
NC_035080.1	38706056	.	C	T	.	.	MAF_USDA=3.529
NC_035080.1	38706165	.	C	T	.	.	MAF_USDA=3.529
NC_035080.1	38706184	.	G	T	.	.	MAF_INRAE=47.368
NC_035080.1	38706276	.	T	A	.	.	MAF_USDA=2.459
NC_035080.1	38706297	.	G	T	.	.	MAF_INRAE=49.367;MAF_USDA=30.588
NC_035080.1	38706353	.	G	A	.	.	MAF_USDA=4.098
NC_035080.1	38706355	.	G	A	.	.	MAF_USDA=2.459
NC_035080.1	38706383	.	G	A	.	.	MAF_USDA=12.295
NC_035080.1	38706391	.	T	A	.	.	MAF_USDA=1.639
NC_035080.1	38706395	.	G	T	.	.	MAF_USDA=1.639
NC_035080.1	38706401	.	G	A	.	.	MAF_USDA=1.639
NC_035080.1	38706402	.	G	T	.	.	MAF_USDA=1.639
NC_035080.1	38706448	.	G	T	.	.	MAF_INRAE=26.316
NC_035080.1	38706476	.	G	A	.	.	MAF_USDA=2.459
NC_035080.1	38706572	.	G	T	.	.	MAF_USDA=5.833
NC_035080.1	38706628	.	T	C	.	.	MAF_USDA=4.098
NC_035080.1	38706636	.	G	A	.	.	MAF_USDA=4.918
NC_035080.1	38706637	.	T	G	.	.	MAF_INRAE=21.053;MAF_USDA=13.934
NC_035080.1	38706978	.	C	A	.	.	MAF_USDA=1.667
NC_035080.1	38706988	.	G	A	.	.	MAF_INRAE=2.5;MAF_USDA=18.333
NC_035080.1	38706993	.	A	T	.	.	MAF_INRAE=29.747;MAF_USDA=47.024
NC_035080.1	38707052	.	T	C	.	.	MAF_INRAE=47.368;MAF_USDA=46.429
NC_035080.1	38707251	.	C	T	.	.	MAF_USDA=4.098
NC_035080.1	38707320	.	G	A	.	.	MAF_INRAE=18.987;MAF_USDA=13.115
NC_035080.1	38707403	.	G	T	.	.	MAF_USDA=4.118
NC_035080.1	38707409	.	A	C	.	.	MAF_INRAE=4.167;MAF_USDA=4.098
NC_035080.1	38707601	.	A	G	.	.	MAF_INRAE=7.5;MAF_USDA=3.529
NC_035080.1	38707602	.	A	C	.	.	MAF_USDA=1.639
NC_035080.1	38707738	.	G	T	.	.	MAF_USDA=21.765
NC_035080.1	38707740	.	T	A	.	.	MAF_USDA=21.765
NC_035080.1	38707869	.	T	A	.	.	MAF_INRAE=34.177;MAF_USDA=11.176
NC_035080.1	38707896	.	C	A	.	.	MAF_INRAE=19.62;MAF_USDA=31.765
NC_035080.1	38707989	.	C	T	.	.	MAF_INRAE=43.671;MAF_USDA=47.059
NC_035080.1	38707994	.	C	T	.	.	MAF_USDA=2.459
NC_035080.1	38708144	.	G	A	.	.	MAF_INRAE=15.19
NC_035080.1	38708214	.	C	T	.	.	MAF_USDA=2.459
NC_035080.1	38708289	.	T	G	.	.	MAF_INRAE=1.667;MAF_USDA=3.279
NC_035080.1	38708336	.	G	T	.	.	MAF_USDA=2.459
NC_035080.1	38708416	.	A	G	.	.	MAF_USDA=23.529
NC_035080.1	38708582	.	T	A	.	.	MAF_INRAE=7.5;MAF_USDA=3.529
NC_035080.1	38708646	.	T	C	.	.	MAF_INRAE=7.5
NC_035080.1	38708648	.	A	T	.	.	MAF_INRAE=7.5
NC_035080.1	38708652	.	G	A	.	.	MAF_INRAE=2.5;MAF_USDA=17.647
NC_035080.1	38708666	.	A	G	.	.	MAF_INRAE=10.833;MAF_USDA=35.417
NC_035080.1	38708685	.	C	T	.	.	MAF_INRAE=20.0;MAF_USDA=34.118
NC_035080.1	38708691	.	T	C	.	.	MAF_INRAE=20.0;MAF_USDA=33.529
NC_035080.1	38708700	.	C	T	.	.	MAF_INRAE=20.833;MAF_USDA=33.529
NC_035080.1	38708706	.	T	C	.	.	MAF_INRAE=19.167;MAF_USDA=29.167
NC_035080.1	38708709	.	T	C	.	.	MAF_INRAE=18.333;MAF_USDA=39.583
NC_035080.1	38708710	.	G	C	.	.	MAF_INRAE=17.5;MAF_USDA=37.5
NC_035080.1	38708753	.	G	A	.	.	MAF_INRAE=5.0
NC_035080.1	38708817	.	T	C	.	.	MAF_INRAE=26.667
NC_035080.1	38708823	.	G	A	.	.	MAF_INRAE=27.5
NC_035080.1	38708853	.	G	A	.	.	MAF_INRAE=27.5
NC_035080.1	38708865	.	T	C	.	.	MAF_INRAE=3.333
NC_035080.1	38708872	.	T	G	.	.	MAF_USDA=11.475
NC_035080.1	38708873	.	T	C	.	.	MAF_USDA=12.295
NC_035080.1	38708874	.	T	G	.	.	MAF_USDA=11.475
NC_035080.1	38708877	.	T	C	.	.	MAF_INRAE=15.833;MAF_USDA=10.656
NC_035080.1	38708883	.	T	C	.	.	MAF_INRAE=11.667;MAF_USDA=11.475
NC_035080.1	38708886	.	G	A	.	.	MAF_INRAE=10.0;MAF_USDA=11.475
NC_035080.1	38708888	.	A	G	.	.	MAF_INRAE=2.5
NC_035080.1	38708905	.	G	A	.	.	MAF_INRAE=5.833;MAF_USDA=9.016
NC_035080.1	38708910	.	T	G	.	.	MAF_INRAE=4.167;MAF_USDA=10.656
NC_035080.1	38708913	.	G	T	.	.	MAF_INRAE=2.5;MAF_USDA=6.557
NC_035080.1	38708926	.	T	A	.	.	MAF_INRAE=1.667
NC_035080.1	38709056	.	T	A	.	.	MAF_INRAE=20.886;MAF_USDA=1.639
NC_035080.1	38709622	.	G	T	.	.	MAF_INRAE=19.62;MAF_USDA=13.934
NC_035080.1	38709640	.	G	T	.	.	MAF_USDA=5.294
NC_035080.1	38709922	.	A	T	.	.	MAF_INRAE=7.5;MAF_USDA=4.118
NC_035080.1	38709941	.	G	A	.	.	MAF_INRAE=20.886;MAF_USDA=41.765
NC_035080.1	38709949	.	A	T	.	.	MAF_USDA=2.459
NC_035080.1	38710007	.	C	T	.	.	MAF_INRAE=5.263;MAF_USDA=7.647
NC_035080.1	38710049	.	G	A	.	.	MAF_INRAE=19.62;MAF_USDA=13.934
NC_035080.1	38710104	.	C	A	.	.	MAF_USDA=22.353
NC_035080.1	38710177	.	G	T	.	.	MAF_USDA=1.639
NC_035080.1	38710295	.	C	T	.	.	MAF_USDA=4.118
NC_035080.1	38710299	.	A	C	.	.	MAF_INRAE=5.263;MAF_USDA=14.118
NC_035080.1	38710339	.	T	G	.	.	MAF_INRAE=3.333
NC_035080.1	38710365	.	G	A	.	.	MAF_INRAE=7.5;MAF_USDA=3.529
NC_035080.1	38710399	.	C	A	.	.	MAF_INRAE=20.253;MAF_USDA=34.118
NC_035080.1	38710572	.	C	T	.	.	MAF_INRAE=1.667
NC_035080.1	38710578	.	C	T	.	.	MAF_INRAE=5.263;MAF_USDA=6.471
NC_035080.1	38710626	.	A	G	.	.	MAF_USDA=2.459
NC_035080.1	38710728	.	T	A	.	.	MAF_INRAE=1.667;MAF_USDA=7.377
NC_035080.1	38710752	.	A	G	.	.	MAF_INRAE=22.785;MAF_USDA=11.475
NC_035080.1	38710914	.	A	G	.	.	MAF_USDA=3.279
NC_035080.1	38710921	.	C	A	.	.	MAF_INRAE=32.911;MAF_USDA=10.588
NC_035080.1	38710961	.	G	A	.	.	MAF_USDA=1.639
NC_035080.1	38711006	.	T	G	.	.	MAF_INRAE=1.667;MAF_USDA=3.279
NC_035080.1	38711062	.	G	C	.	.	MAF_USDA=2.459
NC_035080.1	38711097	.	T	A	.	.	MAF_USDA=1.639
NC_035080.1	38711117	.	C	T	.	.	MAF_INRAE=14.557;MAF_USDA=5.882
NC_035080.1	38711179	.	T	G	.	.	MAF_USDA=2.941
NC_035080.1	38711350	.	C	T	.	.	MAF_INRAE=15.0;MAF_USDA=43.75
NC_035080.1	38711472	.	G	T	.	.	MAF_USDA=16.393
NC_035080.1	38711796	.	G	A	.	.	MAF_USDA=2.459
NC_035080.1	38711878	.	A	G	.	.	MAF_INRAE=19.62;MAF_USDA=32.353
NC_035080.1	38711931	.	C	T	.	.	MAF_INRAE=5.263;MAF_USDA=3.529
NC_035080.1	38711966	.	C	T	.	.	MAF_USDA=1.639
NC_035080.1	38711973	.	C	T	.	.	MAF_INRAE=20.253;MAF_USDA=32.353
NC_035080.1	38712092	.	T	C	.	.	MAF_USDA=4.118
NC_035080.1	38712130	.	C	T	.	.	MAF_USDA=3.529
NC_035080.1	38712132	.	G	C	.	.	MAF_INRAE=5.263;MAF_USDA=8.333
NC_035080.1	38712167	.	A	C	.	.	MAF_INRAE=19.62;MAF_USDA=14.167
NC_035080.1	38712195	.	C	T	.	.	MAF_INRAE=2.5
NC_035080.1	38712210	.	T	C	.	.	MAF_USDA=1.667
NC_035080.1	38712283	.	A	G	.	.	MAF_INRAE=7.5;MAF_USDA=3.529
NC_035080.1	38712293	.	T	C	.	.	MAF_INRAE=1.667;MAF_USDA=8.197
NC_035080.1	38712299	.	G	A	.	.	MAF_INRAE=20.253;MAF_USDA=31.765
NC_035080.1	38712502	.	C	T	.	.	MAF_INRAE=20.886;MAF_USDA=1.639
NC_035080.1	38712593	.	T	C	.	.	MAF_USDA=2.459
NC_035080.1	38712604	.	G	T	.	.	MAF_INRAE=2.5;MAF_USDA=9.016
NC_035080.1	38712670	.	C	A	.	.	MAF_INRAE=20.886;MAF_USDA=40.588
NC_035080.1	38712758	.	T	C	.	.	MAF_USDA=22.353
NC_035080.1	38712759	.	G	T	.	.	MAF_USDA=7.059
NC_035080.1	38712764	.	G	A	.	.	MAF_USDA=10.0
NC_035080.1	38712846	.	A	T	.	.	MAF_USDA=3.529
NC_035080.1	38712847	.	C	G	.	.	MAF_USDA=3.529
NC_035080.1	38712848	.	C	T	.	.	MAF_USDA=3.529
NC_035080.1	38712849	.	G	A	.	.	MAF_USDA=3.529
NC_035080.1	38712976	.	C	T	.	.	MAF_INRAE=4.167;MAF_USDA=6.557
NC_035080.1	38712979	.	C	T	.	.	MAF_INRAE=4.167;MAF_USDA=6.557
NC_035080.1	38713016	.	C	A	.	.	MAF_USDA=6.25
NC_035080.1	38713063	.	C	A	.	.	MAF_INRAE=19.62;MAF_USDA=13.934
NC_035080.1	38713092	.	A	G	.	.	MAF_USDA=6.557
NC_035080.1	38713096	.	C	T	.	.	MAF_USDA=4.118
NC_035080.1	38713289	.	C	A	.	.	MAF_INRAE=19.62;MAF_USDA=33.529
NC_035080.1	38713295	.	A	T	.	.	MAF_INRAE=19.62;MAF_USDA=34.118
NC_035080.1	38713445	.	A	G	.	.	MAF_INRAE=20.886;MAF_USDA=1.639
NC_035080.1	38713468	.	A	T	.	.	MAF_INRAE=19.62;MAF_USDA=33.529
NC_035080.1	38713504	.	G	A	.	.	MAF_USDA=1.639
NC_035080.1	38713645	.	C	A	.	.	MAF_INRAE=19.62;MAF_USDA=35.366
NC_035080.1	38713656	.	G	T	.	.	MAF_USDA=12.048
NC_035080.1	38713677	.	A	G	.	.	MAF_INRAE=7.5
NC_035080.1	38713692	.	G	T	.	.	MAF_INRAE=48.734;MAF_USDA=37.5
NC_035080.1	38713708	.	C	T	.	.	MAF_INRAE=15.19;MAF_USDA=5.488
NC_035080.1	38713738	.	A	G	.	.	MAF_INRAE=19.62;MAF_USDA=31.765
NC_035080.1	38713844	.	G	A	.	.	MAF_INRAE=20.886
NC_035080.1	38713910	.	C	T	.	.	MAF_USDA=18.033
NC_035080.1	38714006	.	T	C	.	.	MAF_INRAE=26.582;MAF_USDA=44.706
NC_035080.1	38714232	.	T	C	.	.	MAF_USDA=1.639
NC_035080.1	38714335	.	G	A	.	.	MAF_USDA=1.639
NC_035080.1	38714371	.	G	A	.	.	MAF_USDA=1.639
NC_035080.1	38714424	.	G	A	.	.	MAF_USDA=2.459
NC_035080.1	38714483	.	T	G	.	.	MAF_INRAE=19.62;MAF_USDA=32.941
NC_035080.1	38714516	.	C	T	.	.	MAF_INRAE=22.152;MAF_USDA=45.882
NC_035080.1	38714521	.	A	T	.	.	MAF_USDA=4.118
NC_035080.1	38714540	.	C	A	.	.	MAF_INRAE=22.152;MAF_USDA=45.882
NC_035080.1	38714611	.	G	C	.	.	MAF_INRAE=19.62;MAF_USDA=34.706
NC_035080.1	38714620	.	G	A	.	.	MAF_INRAE=44.937;MAF_USDA=22.941
NC_035080.1	38714631	.	G	C	.	.	MAF_INRAE=16.456;MAF_USDA=2.459
NC_035080.1	38714640	.	G	A	.	.	MAF_USDA=1.639
NC_035080.1	38714726	.	G	T	.	.	MAF_INRAE=19.62;MAF_USDA=13.115
NC_035080.1	38714802	.	C	G	.	.	MAF_USDA=2.459
NC_035080.1	38714938	.	G	C	.	.	MAF_INRAE=20.886;MAF_USDA=10.588
NC_035080.1	38714972	.	C	G	.	.	MAF_USDA=6.557
NC_035080.1	38715134	.	C	T	.	.	MAF_USDA=3.279
NC_035080.1	38715243	.	C	G	.	.	MAF_INRAE=5.263;MAF_USDA=7.647
NC_035080.1	38715265	.	C	T	.	.	MAF_USDA=6.25
NC_035080.1	38715278	.	G	A	.	.	MAF_INRAE=19.62;MAF_USDA=32.353
NC_035080.1	38715303	.	C	T	.	.	MAF_USDA=3.529
NC_035080.1	38715305	.	C	A	.	.	MAF_USDA=2.459
NC_035080.1	38715615	.	G	A	.	.	MAF_INRAE=1.667;MAF_USDA=9.016
NC_035080.1	38715654	.	C	T	.	.	MAF_INRAE=28.481;MAF_USDA=5.882
NC_035080.1	38715729	.	G	A	.	.	MAF_USDA=1.639
NC_035080.1	38715734	.	T	A	.	.	MAF_USDA=4.098
NC_035080.1	38715976	.	T	A	.	.	MAF_USDA=2.459
NC_035080.1	38715977	.	T	A	.	.	MAF_INRAE=3.165;MAF_USDA=45.882
NC_035080.1	38715978	.	A	T	.	.	MAF_USDA=2.459
NC_035080.1	38716010	.	G	T	.	.	MAF_INRAE=1.667;MAF_USDA=11.475
NC_035080.1	38716059	.	T	C	.	.	MAF_INRAE=22.785;MAF_USDA=11.176
NC_035080.1	38716108	.	T	A	.	.	MAF_INRAE=4.167;MAF_USDA=6.557
NC_035080.1	38716176	.	T	C	.	.	MAF_USDA=9.836
NC_035080.1	38716205	.	T	G	.	.	MAF_INRAE=16.456;MAF_USDA=6.557
NC_035080.1	38716321	.	G	A	.	.	MAF_INRAE=20.253;MAF_USDA=39.412
NC_035080.1	38716335	.	C	T	.	.	MAF_USDA=5.738
NC_035080.1	38716361	.	C	T	.	.	MAF_USDA=3.279
NC_035080.1	38716373	.	T	A	.	.	MAF_INRAE=5.263;MAF_USDA=3.529
NC_035080.1	38716480	.	T	G	.	.	MAF_USDA=8.197
NC_035080.1	38716490	.	C	T	.	.	MAF_INRAE=19.62;MAF_USDA=12.295
NC_035080.1	38716491	.	G	A	.	.	MAF_INRAE=22.152;MAF_USDA=47.647
NC_035080.1	38716529	.	G	A	.	.	MAF_INRAE=1.667;MAF_USDA=4.918
NC_035080.1	38716634	.	C	T	.	.	MAF_USDA=1.639
NC_035080.1	38716642	.	G	A	.	.	MAF_INRAE=15.823;MAF_USDA=5.882
NC_035080.1	38716788	.	C	A	.	.	MAF_INRAE=5.263;MAF_USDA=4.706
NC_035080.1	38716805	.	A	C	.	.	MAF_USDA=22.941
NC_035080.1	38716892	.	G	A	.	.	MAF_INRAE=45.57;MAF_USDA=21.765
NC_035080.1	38716951	.	G	A	.	.	MAF_USDA=2.459
NC_035080.1	38716965	.	C	A	.	.	MAF_INRAE=1.667;MAF_USDA=11.475
NC_035080.1	38717024	.	G	A	.	.	MAF_USDA=22.941
NC_035080.1	38717043	.	T	C	.	.	MAF_INRAE=1.667;MAF_USDA=10.656
NC_035080.1	38717113	.	C	T	.	.	MAF_INRAE=22.785;MAF_USDA=47.647
NC_035080.1	38717168	.	T	C	.	.	MAF_INRAE=1.667;MAF_USDA=10.656
NC_035080.1	38717221	.	C	T	.	.	MAF_INRAE=1.667;MAF_USDA=12.295
NC_035080.1	38717262	.	C	A	.	.	MAF_INRAE=2.5
NC_035080.1	38717392	.	T	C	.	.	MAF_USDA=3.529
NC_035080.1	38717413	.	G	T	.	.	MAF_INRAE=1.667
NC_035080.1	38717470	.	A	C	.	.	MAF_USDA=1.639
NC_035080.1	38717543	.	T	A	.	.	MAF_INRAE=5.263;MAF_USDA=5.882
NC_035080.1	38717662	.	G	A	.	.	MAF_INRAE=1.667;MAF_USDA=12.295
NC_035080.1	38717663	.	T	G	.	.	MAF_INRAE=1.667;MAF_USDA=11.475
NC_035080.1	38717718	.	A	T	.	.	MAF_INRAE=44.304;MAF_USDA=21.765
NC_035080.1	38717765	.	A	G	.	.	MAF_INRAE=1.667;MAF_USDA=12.295
NC_035080.1	38717842	.	G	A	.	.	MAF_USDA=1.667
NC_035080.1	38717911	.	T	G	.	.	MAF_USDA=3.529
NC_035080.1	38717938	.	C	A	.	.	MAF_USDA=1.639
NC_035080.1	38717939	.	C	T	.	.	MAF_USDA=3.279
NC_035080.1	38718017	.	C	T	.	.	MAF_USDA=1.639
NC_035080.1	38718239	.	A	G	.	.	MAF_USDA=1.639
NC_035080.1	38718277	.	G	T	.	.	MAF_INRAE=16.456;MAF_USDA=6.557
NC_035080.1	38718278	.	G	A	.	.	MAF_INRAE=15.0;MAF_USDA=6.557
NC_035080.1	38718330	.	C	T	.	.	MAF_USDA=2.459
NC_035080.1	38718578	.	C	T	.	.	MAF_INRAE=1.667
NC_035080.1	38718634	.	C	A	.	.	MAF_INRAE=2.532;MAF_USDA=26.471
NC_035080.1	38718760	.	A	C	.	.	MAF_USDA=19.672
NC_035080.1	38718847	.	G	T	.	.	MAF_USDA=19.672
NC_035080.1	38718885	.	A	G	.	.	MAF_USDA=4.918
NC_035080.1	38718930	.	T	C	.	.	MAF_INRAE=16.456
NC_035080.1	38718950	.	A	C	.	.	MAF_INRAE=16.456;MAF_USDA=6.557
NC_035080.1	38719014	.	G	A	.	.	MAF_USDA=20.492
NC_035080.1	38719089	.	G	A	.	.	MAF_INRAE=16.456;MAF_USDA=6.557
NC_035080.1	38719112	.	G	A	.	.	MAF_INRAE=4.167;MAF_USDA=4.098
NC_035080.1	38719158	.	A	T	.	.	MAF_USDA=4.098
NC_035080.1	38719216	.	G	T	.	.	MAF_INRAE=25.316;MAF_USDA=49.412
NC_035080.1	38719265	.	A	G	.	.	MAF_INRAE=1.667;MAF_USDA=9.016
NC_035080.1	38719579	.	T	G	.	.	MAF_USDA=18.033
NC_035080.1	38719606	.	T	C	.	.	MAF_USDA=4.118
NC_035080.1	38719609	.	G	A	.	.	MAF_INRAE=1.667;MAF_USDA=9.016
NC_035080.1	38719743	.	C	T	.	.	MAF_INRAE=3.165;MAF_USDA=17.647
NC_035080.1	38719877	.	C	T	.	.	MAF_INRAE=5.263;MAF_USDA=14.706
NC_035080.1	38719936	.	C	A	.	.	MAF_INRAE=5.263;MAF_USDA=14.706
NC_035080.1	38720136	.	T	A	.	.	MAF_INRAE=24.051;MAF_USDA=49.412
NC_035080.1	38720189	.	G	A	.	.	MAF_INRAE=1.667;MAF_USDA=23.529
NC_035080.1	38720257	.	G	T	.	.	MAF_INRAE=1.667;MAF_USDA=3.279
NC_035080.1	38720382	.	C	T	.	.	MAF_INRAE=3.333;MAF_USDA=12.5
NC_035080.1	38720475	.	C	G	.	.	MAF_USDA=4.098
NC_035080.1	38720506	.	T	G	.	.	MAF_USDA=5.738
NC_035080.1	38720552	.	C	A	.	.	MAF_INRAE=24.051;MAF_USDA=48.824
NC_035080.1	38720627	.	G	A	.	.	MAF_INRAE=44.937;MAF_USDA=21.765
NC_035080.1	38720724	.	A	G	.	.	MAF_INRAE=23.418;MAF_USDA=25.882
NC_035080.1	38720734	.	G	C	.	.	MAF_USDA=4.118
NC_035080.1	38720805	.	C	G	.	.	MAF_USDA=4.098
NC_035080.1	38720830	.	G	A	.	.	MAF_INRAE=25.316;MAF_USDA=31.765
NC_035080.1	38720875	.	A	C	.	.	MAF_USDA=2.459
NC_035080.1	38720877	.	T	A	.	.	MAF_USDA=4.918
NC_035080.1	38720878	.	G	T	.	.	MAF_INRAE=1.667;MAF_USDA=14.754
NC_035080.1	38721040	.	C	A	.	.	MAF_INRAE=25.316;MAF_USDA=31.765
NC_035080.1	38721075	.	C	T	.	.	MAF_USDA=4.118
NC_035080.1	38721104	.	T	G	.	.	MAF_INRAE=1.667;MAF_USDA=4.918
NC_035080.1	38721123	.	G	A	.	.	MAF_INRAE=1.667;MAF_USDA=3.279
NC_035080.1	38721167	.	A	G	.	.	MAF_INRAE=22.785;MAF_USDA=24.706
NC_035080.1	38721185	.	G	C	.	.	MAF_USDA=1.639
NC_035080.1	38721307	.	G	A	.	.	MAF_USDA=1.639
NC_035080.1	38721362	.	G	A	.	.	MAF_USDA=4.098
NC_035080.1	38721596	.	G	A	.	.	MAF_INRAE=5.263;MAF_USDA=14.706
NC_035080.1	38721597	.	T	A	.	.	MAF_USDA=14.706
NC_035080.1	38721698	.	A	T	.	.	MAF_INRAE=23.418;MAF_USDA=24.118
NC_035080.1	38721725	.	C	A	.	.	MAF_INRAE=21.519
NC_035080.1	38721799	.	G	C	.	.	MAF_USDA=2.459
NC_035080.1	38722501	.	C	T	.	.	MAF_USDA=3.614
NC_035080.1	38722518	.	G	A	.	.	MAF_USDA=8.197
NC_035080.1	38722634	.	A	G	.	.	MAF_INRAE=13.333
NC_035080.1	38722712	.	T	A	.	.	MAF_USDA=3.279
NC_035080.1	38722713	.	G	T	.	.	MAF_USDA=3.279
NC_035080.1	38722744	.	G	A	.	.	MAF_USDA=1.639
NC_035080.1	38722924	.	G	T	.	.	MAF_USDA=4.098
NC_035080.1	38722934	.	G	A	.	.	MAF_USDA=4.118
NC_035080.1	38722954	.	C	A	.	.	MAF_INRAE=25.316;MAF_USDA=31.765
NC_035080.1	38722965	.	A	G	.	.	MAF_INRAE=24.051;MAF_USDA=49.412
NC_035080.1	38723056	.	C	T	.	.	MAF_USDA=1.639
NC_035080.1	38723293	.	G	C	.	.	MAF_INRAE=22.785;MAF_USDA=25.882
NC_035080.1	38723312	.	C	T	.	.	MAF_INRAE=1.667;MAF_USDA=30.0
NC_035080.1	38723346	.	G	T	.	.	MAF_INRAE=22.152;MAF_USDA=25.0
NC_035080.1	38723437	.	C	G	.	.	MAF_USDA=4.098
NC_035080.1	38723481	.	C	T	.	.	MAF_USDA=3.279
NC_035080.1	38723498	.	T	G	.	.	MAF_INRAE=25.316;MAF_USDA=31.765
NC_035080.1	38723510	.	A	G	.	.	MAF_INRAE=22.785;MAF_USDA=26.471
NC_035080.1	38723608	.	C	T	.	.	MAF_USDA=4.098
NC_035080.1	38723762	.	A	G	.	.	MAF_USDA=9.016
NC_035080.1	38723957	.	C	G	.	.	MAF_INRAE=22.785;MAF_USDA=25.882
NC_035080.1	38723994	.	G	A	.	.	MAF_INRAE=22.785;MAF_USDA=25.882
NC_035080.1	38724001	.	G	T	.	.	MAF_USDA=4.098
NC_035080.1	38724003	.	C	A	.	.	MAF_INRAE=22.785;MAF_USDA=25.882
NC_035080.1	38724148	.	C	T	.	.	MAF_INRAE=1.667;MAF_USDA=22.941
NC_035080.1	38724151	.	T	A	.	.	MAF_USDA=18.852
NC_035080.1	38724193	.	G	A	.	.	MAF_USDA=35.417
NC_035080.1	38724238	.	T	A	.	.	MAF_USDA=7.377
NC_035080.1	38724246	.	G	T	.	.	MAF_USDA=2.459
NC_035080.1	38724296	.	T	A	.	.	MAF_INRAE=42.405;MAF_USDA=41.667
NC_035080.1	38724304	.	T	A	.	.	MAF_INRAE=5.263;MAF_USDA=37.5
NC_035080.1	38724420	.	G	A	.	.	MAF_USDA=8.197
NC_035080.1	38724447	.	G	A	.	.	MAF_USDA=3.279
NC_035080.1	38724502	.	G	A	.	.	MAF_INRAE=16.456;MAF_USDA=6.557
NC_035080.1	38724508	.	T	G	.	.	MAF_INRAE=24.684;MAF_USDA=49.412
NC_035080.1	38724512	.	T	A	.	.	MAF_USDA=4.118
NC_035080.1	38724589	.	C	T	.	.	MAF_USDA=3.279
NC_035080.1	38724605	.	A	T	.	.	MAF_USDA=4.098
NC_035080.1	38724676	.	G	A	.	.	MAF_USDA=4.098
NC_035080.1	38724685	.	G	T	.	.	MAF_INRAE=24.684;MAF_USDA=50.0
NC_035080.1	38724702	.	C	T	.	.	MAF_USDA=2.459
NC_035080.1	38724729	.	A	G	.	.	MAF_INRAE=1.667;MAF_USDA=24.118
NC_035080.1	38724824	.	A	C	.	.	MAF_INRAE=5.263
NC_035080.1	38724894	.	A	G	.	.	MAF_INRAE=3.333;MAF_USDA=4.098
NC_035080.1	38724941	.	C	T	.	.	MAF_USDA=2.459
NC_035080.1	38725014	.	G	A	.	.	MAF_INRAE=1.667
NC_035080.1	38725216	.	C	A	.	.	MAF_USDA=2.459
NC_035080.1	38725281	.	G	A	.	.	MAF_USDA=2.459
NC_035080.1	38725303	.	G	A	.	.	MAF_USDA=33.333
NC_035080.1	38725321	.	G	C	.	.	MAF_USDA=29.167
NC_035080.1	38725322	.	C	A	.	.	MAF_USDA=27.083
NC_035080.1	38725343	.	C	T	.	.	MAF_INRAE=1.667
NC_035080.1	38725344	.	G	T	.	.	MAF_INRAE=1.667
NC_035080.1	38725350	.	T	G	.	.	MAF_INRAE=2.5;MAF_USDA=33.333
NC_035080.1	38725353	.	A	G	.	.	MAF_INRAE=2.5
NC_035080.1	38725354	.	C	G	.	.	MAF_INRAE=2.5;MAF_USDA=33.333
NC_035080.1	38725360	.	C	T	.	.	MAF_INRAE=2.5
NC_035080.1	38725368	.	T	C	.	.	MAF_INRAE=2.5;MAF_USDA=35.417
NC_035080.1	38725384	.	C	G	.	.	MAF_INRAE=2.5
NC_035080.1	38725392	.	G	T	.	.	MAF_INRAE=2.5;MAF_USDA=22.917
NC_035080.1	38725399	.	T	C	.	.	MAF_INRAE=2.5
NC_035080.1	38725440	.	C	T	.	.	MAF_USDA=16.471
NC_035080.1	38725537	.	A	G	.	.	MAF_INRAE=20.886
NC_035080.1	38725639	.	A	T	.	.	MAF_INRAE=22.785;MAF_USDA=26.471
NC_035080.1	38725710	.	G	A	.	.	MAF_USDA=2.542
NC_035080.1	38725799	.	C	T	.	.	MAF_USDA=19.672
NC_035080.1	38725890	.	G	A	.	.	MAF_INRAE=1.667;MAF_USDA=10.588
NC_035080.1	38725943	.	C	T	.	.	MAF_INRAE=47.368
NC_035080.1	38726128	.	A	T	.	.	MAF_USDA=4.118
NC_035080.1	38726199	.	A	G	.	.	MAF_USDA=1.639
NC_035080.1	38726346	.	A	G	.	.	MAF_USDA=4.098
NC_035080.1	38726444	.	G	T	.	.	MAF_USDA=4.098
NC_035080.1	38726481	.	A	T	.	.	MAF_INRAE=19.167
NC_035080.1	38726487	.	C	G	.	.	MAF_INRAE=2.532;MAF_USDA=41.765
NC_035080.1	38726581	.	G	A	.	.	MAF_INRAE=33.333
NC_035080.1	38726629	.	C	T	.	.	MAF_USDA=19.672
NC_035080.1	38726730	.	G	C	.	.	MAF_INRAE=5.263;MAF_USDA=13.529
NC_035080.1	38726759	.	G	A	.	.	MAF_INRAE=22.785;MAF_USDA=23.529
NC_035080.1	38726791	.	A	G	.	.	MAF_INRAE=24.051;MAF_USDA=37.647
NC_035080.1	38726901	.	C	T	.	.	MAF_INRAE=43.671;MAF_USDA=38.69
NC_035080.1	38726937	.	A	C	.	.	MAF_INRAE=43.671;MAF_USDA=42.857
NC_035080.1	38726941	.	T	C	.	.	MAF_USDA=1.639
NC_035080.1	38727047	.	A	T	.	.	MAF_INRAE=16.456;MAF_USDA=5.738
NC_035080.1	38727080	.	T	G	.	.	MAF_INRAE=43.038;MAF_USDA=35.882
NC_035080.1	38727083	.	G	T	.	.	MAF_INRAE=16.456;MAF_USDA=6.557
NC_035080.1	38727084	.	A	T	.	.	MAF_INRAE=15.0;MAF_USDA=6.557
NC_035080.1	38727130	.	G	A	.	.	MAF_USDA=20.492
NC_035080.1	38727282	.	C	A	.	.	MAF_INRAE=20.253
NC_035080.1	38727474	.	C	T	.	.	MAF_USDA=1.639
NC_035080.1	38727540	.	T	A	.	.	MAF_INRAE=44.304;MAF_USDA=22.353
NC_035080.1	38727549	.	A	C	.	.	MAF_INRAE=1.667;MAF_USDA=3.279
NC_035080.1	38727575	.	G	T	.	.	MAF_USDA=4.118
NC_035080.1	38727585	.	G	A	.	.	MAF_INRAE=4.167;MAF_USDA=4.098
NC_035080.1	38727683	.	T	C	.	.	MAF_USDA=10.417
NC_035080.1	38727885	.	C	T	.	.	MAF_INRAE=4.167
NC_035080.1	38727940	.	T	C	.	.	MAF_USDA=2.459
NC_035080.1	38727982	.	G	A	.	.	MAF_INRAE=21.519;MAF_USDA=21.311
NC_035080.1	38727989	.	C	T	.	.	MAF_INRAE=43.038;MAF_USDA=37.059
NC_035080.1	38727990	.	A	T	.	.	MAF_INRAE=20.253
NC_035080.1	38728099	.	C	G	.	.	MAF_USDA=2.459
NC_035080.1	38728102	.	G	A	.	.	MAF_USDA=18.033
NC_035080.1	38728110	.	G	T	.	.	MAF_USDA=1.639
NC_035080.1	38728176	.	G	T	.	.	MAF_INRAE=22.785;MAF_USDA=31.176
NC_035080.1	38728257	.	T	A	.	.	MAF_INRAE=21.519;MAF_USDA=33.529
NC_035080.1	38728267	.	T	A	.	.	MAF_INRAE=20.886
NC_035080.1	38728272	.	A	C	.	.	MAF_USDA=1.639
NC_035080.1	38728287	.	T	G	.	.	MAF_INRAE=22.785;MAF_USDA=26.471
NC_035080.1	38728363	.	A	G	.	.	MAF_INRAE=22.785;MAF_USDA=26.471
NC_035080.1	38728397	.	T	A	.	.	MAF_USDA=17.213
NC_035080.1	38728398	.	G	A	.	.	MAF_USDA=2.459
NC_035080.1	38728407	.	C	A	.	.	MAF_USDA=2.459
NC_035080.1	38728478	.	A	G	.	.	MAF_INRAE=16.456;MAF_USDA=9.016
NC_035080.1	38728498	.	G	A	.	.	MAF_USDA=1.639
NC_035080.1	38728533	.	G	A	.	.	MAF_INRAE=20.886
NC_035080.1	38728542	.	A	G	.	.	MAF_INRAE=45.57;MAF_USDA=22.353
NC_035080.1	38728589	.	A	C	.	.	MAF_INRAE=22.785;MAF_USDA=27.059
NC_035080.1	38728609	.	A	T	.	.	MAF_USDA=35.417
NC_035080.1	38728614	.	A	G	.	.	MAF_INRAE=5.833;MAF_USDA=11.475
NC_035080.1	38728695	.	G	T	.	.	MAF_INRAE=27.848;MAF_USDA=5.882
NC_035080.1	38728723	.	A	T	.	.	MAF_USDA=17.213
NC_035080.1	38728734	.	T	G	.	.	MAF_INRAE=44.304;MAF_USDA=35.882
NC_035080.1	38728747	.	T	G	.	.	MAF_INRAE=17.722
NC_035080.1	38728770	.	A	T	.	.	MAF_USDA=7.377
NC_035080.1	38728775	.	G	A	.	.	MAF_USDA=8.197
NC_035080.1	38728801	.	C	G	.	.	MAF_USDA=9.836
NC_035080.1	38728832	.	C	T	.	.	MAF_USDA=1.639
NC_035080.1	38728842	.	T	G	.	.	MAF_USDA=17.213
NC_035080.1	38728843	.	T	C	.	.	MAF_USDA=9.836
NC_035080.1	38728856	.	G	T	.	.	MAF_USDA=20.492
NC_035080.1	38728873	.	C	A	.	.	MAF_USDA=12.295
NC_035080.1	38728900	.	T	G	.	.	MAF_USDA=12.295
NC_035080.1	38728901	.	C	T	.	.	MAF_INRAE=2.5;MAF_USDA=9.836
NC_035080.1	38728983	.	G	A	.	.	MAF_USDA=2.459
NC_035080.1	38728984	.	G	T	.	.	MAF_USDA=2.459
NC_035080.1	38729094	.	C	A	.	.	MAF_INRAE=34.177;MAF_USDA=17.059
NC_035080.1	38729099	.	T	G	.	.	MAF_INRAE=1.667
NC_035080.1	38729149	.	G	A	.	.	MAF_INRAE=1.667
NC_035080.1	38729151	.	A	T	.	.	MAF_INRAE=1.667
NC_035080.1	38729155	.	G	T	.	.	MAF_INRAE=1.667
NC_035080.1	38729158	.	T	A	.	.	MAF_INRAE=2.5
NC_035080.1	38729167	.	C	A	.	.	MAF_INRAE=2.5
NC_035080.1	38729172	.	T	C	.	.	MAF_INRAE=1.667
NC_035080.1	38729183	.	C	T	.	.	MAF_INRAE=2.5
NC_035080.1	38729188	.	T	C	.	.	MAF_INRAE=5.833
NC_035080.1	38729191	.	A	C	.	.	MAF_INRAE=8.333
NC_035080.1	38729193	.	C	T	.	.	MAF_INRAE=2.5
NC_035080.1	38729215	.	T	C	.	.	MAF_INRAE=1.667
NC_035080.1	38729260	.	G	A	.	.	MAF_USDA=2.459
NC_035080.1	38729321	.	G	T	.	.	MAF_USDA=8.824
NC_035080.1	38729384	.	A	T	.	.	MAF_INRAE=1.667
NC_035080.1	38729438	.	C	A	.	.	MAF_INRAE=5.263;MAF_USDA=14.118
NC_035080.1	38729511	.	G	A	.	.	MAF_USDA=4.118
NC_035080.1	38729531	.	C	A	.	.	MAF_USDA=4.918
NC_035080.1	38729591	.	C	T	.	.	MAF_USDA=1.639
NC_035080.1	38729659	.	C	T	.	.	MAF_INRAE=39.241;MAF_USDA=30.0
NC_035080.1	38729707	.	C	A	.	.	MAF_INRAE=5.833;MAF_USDA=31.967
NC_035080.1	38729723	.	G	A	.	.	MAF_USDA=4.918
NC_035080.1	38729855	.	G	C	.	.	MAF_INRAE=5.833;MAF_USDA=31.967
NC_035080.1	38729861	.	C	T	.	.	MAF_USDA=3.279
NC_035080.1	38729879	.	T	A	.	.	MAF_USDA=2.459
NC_035080.1	38729881	.	G	C	.	.	MAF_USDA=3.529
NC_035080.1	38729979	.	C	T	.	.	MAF_USDA=2.459
NC_035080.1	38729989	.	A	G	.	.	MAF_INRAE=2.5
NC_035080.1	38730096	.	C	T	.	.	MAF_USDA=6.471
NC_035080.1	38730150	.	A	C	.	.	MAF_USDA=4.118
NC_035080.1	38730215	.	C	T	.	.	MAF_INRAE=1.667;MAF_USDA=8.197
NC_035080.1	38730265	.	G	A	.	.	MAF_INRAE=39.241;MAF_USDA=29.412
NC_035080.1	38730538	.	T	A	.	.	MAF_USDA=2.459
NC_035080.1	38730544	.	T	A	.	.	MAF_INRAE=1.667;MAF_USDA=9.836
NC_035080.1	38730676	.	A	G	.	.	MAF_INRAE=3.333
NC_035080.1	38730703	.	T	A	.	.	MAF_USDA=2.459
NC_035080.1	38730800	.	T	C	.	.	MAF_INRAE=40.506;MAF_USDA=47.647
NC_035080.1	38730836	.	G	A	.	.	MAF_INRAE=1.667;MAF_USDA=4.918
NC_035080.1	38730859	.	T	G	.	.	MAF_INRAE=5.263;MAF_USDA=37.5
NC_035080.1	38730933	.	C	T	.	.	MAF_INRAE=5.263;MAF_USDA=14.706
NC_035080.1	38730969	.	G	T	.	.	MAF_USDA=1.639
NC_035080.1	38730984	.	T	C	.	.	MAF_INRAE=2.5
NC_035080.1	38731055	.	G	A	.	.	MAF_USDA=4.098
NC_035080.1	38731070	.	A	T	.	.	MAF_USDA=2.459
NC_035080.1	38731138	.	A	G	.	.	MAF_INRAE=5.263;MAF_USDA=3.529
NC_035080.1	38731602	.	C	T	.	.	MAF_INRAE=1.667;MAF_USDA=10.656
NC_035080.1	38731667	.	G	A	.	.	MAF_USDA=2.459
NC_035080.1	38731692	.	C	A	.	.	MAF_INRAE=15.19;MAF_USDA=5.882
NC_035080.1	38731780	.	G	A	.	.	MAF_INRAE=16.456;MAF_USDA=2.459
NC_035080.1	38731821	.	A	G	.	.	MAF_USDA=1.639
NC_035080.1	38731926	.	G	A	.	.	MAF_INRAE=39.241;MAF_USDA=32.353
NC_035080.1	38731950	.	G	T	.	.	MAF_INRAE=39.241;MAF_USDA=32.353
NC_035080.1	38732009	.	G	A	.	.	MAF_USDA=35.417
NC_035080.1	38732010	.	A	C	.	.	MAF_USDA=33.333
NC_035080.1	38732127	.	G	T	.	.	MAF_USDA=2.459
NC_035080.1	38732237	.	G	A	.	.	MAF_INRAE=7.5;MAF_USDA=4.118
NC_035080.1	38732267	.	G	T	.	.	MAF_INRAE=40.506;MAF_USDA=41.071
NC_035080.1	38732277	.	G	A	.	.	MAF_USDA=1.667
NC_035080.1	38732353	.	A	G	.	.	MAF_INRAE=20.886;MAF_USDA=10.588
NC_035080.1	38732378	.	G	A	.	.	MAF_INRAE=39.241;MAF_USDA=32.353
NC_035080.1	38732475	.	C	T	.	.	MAF_USDA=2.459
NC_035080.1	38732638	.	G	C	.	.	MAF_USDA=8.333
NC_035080.1	38732713	.	G	T	.	.	MAF_INRAE=44.937;MAF_USDA=21.765
NC_035080.1	38732934	.	T	A	.	.	MAF_USDA=3.279
NC_035080.1	38733048	.	T	C	.	.	MAF_INRAE=4.167;MAF_USDA=4.098
NC_035080.1	38733365	.	C	T	.	.	MAF_USDA=1.639
NC_035080.1	38733399	.	C	A	.	.	MAF_INRAE=39.241;MAF_USDA=31.176
NC_035080.1	38733433	.	C	A	.	.	MAF_INRAE=10.526
NC_035080.1	38733457	.	G	A	.	.	MAF_INRAE=1.667;MAF_USDA=8.197
NC_035080.1	38733811	.	T	C	.	.	MAF_USDA=6.25
NC_035080.1	38733812	.	G	T	.	.	MAF_USDA=6.25
NC_035080.1	38733814	.	C	T	.	.	MAF_USDA=2.353
NC_035080.1	38733815	.	G	A	.	.	MAF_USDA=2.353
NC_035080.1	38733817	.	A	G	.	.	MAF_USDA=6.25
NC_035080.1	38733821	.	A	G	.	.	MAF_USDA=6.25
NC_035080.1	38733953	.	C	T	.	.	MAF_INRAE=5.263;MAF_USDA=3.529
NC_035080.1	38734009	.	C	T	.	.	MAF_USDA=2.459
NC_035080.1	38734092	.	G	T	.	.	MAF_INRAE=16.456;MAF_USDA=8.197
NC_035080.1	38734120	.	G	C	.	.	MAF_INRAE=37.975;MAF_USDA=34.118
NC_035080.1	38734267	.	G	A	.	.	MAF_INRAE=37.342;MAF_USDA=32.353
NC_035080.1	38734314	.	G	T	.	.	MAF_USDA=1.639
NC_035080.1	38734409	.	C	A	.	.	MAF_USDA=2.459
NC_035080.1	38734627	.	C	T	.	.	MAF_INRAE=6.329;MAF_USDA=36.471
NC_035080.1	38734629	.	G	T	.	.	MAF_INRAE=1.667;MAF_USDA=3.279
NC_035080.1	38734849	.	C	A	.	.	MAF_USDA=6.557
NC_035080.1	38734874	.	A	C	.	.	MAF_INRAE=2.532;MAF_USDA=14.706
NC_035080.1	38735002	.	C	T	.	.	MAF_INRAE=39.873;MAF_USDA=47.059
NC_035080.1	38735039	.	A	T	.	.	MAF_INRAE=36.709;MAF_USDA=34.118
NC_035080.1	38735044	.	A	C	.	.	MAF_INRAE=15.823;MAF_USDA=3.279
NC_035080.1	38735106	.	G	A	.	.	MAF_USDA=1.639
NC_035080.1	38735177	.	C	T	.	.	MAF_USDA=2.459
NC_035080.1	38735326	.	A	T	.	.	MAF_USDA=2.459
NC_035080.1	38735333	.	A	T	.	.	MAF_USDA=1.639
NC_035080.1	38736068	.	G	C	.	.	MAF_USDA=31.25
NC_035080.1	38736268	.	A	C	.	.	MAF_INRAE=28.333;MAF_USDA=31.765
NC_035080.1	38736269	.	C	T	.	.	MAF_USDA=1.639
NC_035080.1	38736308	.	A	G	.	.	MAF_INRAE=30.0;MAF_USDA=32.353
NC_035080.1	38736309	.	A	C	.	.	MAF_INRAE=30.0;MAF_USDA=32.941
NC_035080.1	38736312	.	C	T	.	.	MAF_USDA=3.529
NC_035080.1	38736315	.	G	A	.	.	MAF_USDA=1.639
NC_035080.1	38736422	.	G	T	.	.	MAF_USDA=1.639
NC_035080.1	38736423	.	C	T	.	.	MAF_USDA=4.918
NC_035080.1	38736478	.	G	A	.	.	MAF_USDA=3.529
NC_035080.1	38736482	.	G	A	.	.	MAF_USDA=1.639
NC_035080.1	38736497	.	C	T	.	.	MAF_INRAE=7.595;MAF_USDA=44.118
NC_035080.1	38736643	.	T	G	.	.	MAF_INRAE=4.167;MAF_USDA=4.098
NC_035080.1	38736644	.	T	A	.	.	MAF_USDA=1.639
NC_035080.1	38736700	.	T	G	.	.	MAF_INRAE=1.667
NC_035080.1	38736703	.	T	A	.	.	MAF_INRAE=4.167
NC_035080.1	38736704	.	A	T	.	.	MAF_INRAE=1.667
NC_035080.1	38736799	.	C	A	.	.	MAF_INRAE=3.165;MAF_USDA=13.529
NC_035080.1	38736826	.	T	G	.	.	MAF_INRAE=40.506;MAF_USDA=36.471
NC_035080.1	38736900	.	G	A	.	.	MAF_INRAE=5.263;MAF_USDA=3.529
NC_035080.1	38736953	.	T	C	.	.	MAF_INRAE=16.456;MAF_USDA=7.377
NC_035080.1	38736962	.	C	A	.	.	MAF_INRAE=16.456;MAF_USDA=7.377
NC_035080.1	38736971	.	C	A	.	.	MAF_USDA=3.529
NC_035080.1	38737031	.	G	A	.	.	MAF_USDA=2.459
NC_035080.1	38737198	.	C	A	.	.	MAF_USDA=1.639
NC_035080.1	38737207	.	C	A	.	.	MAF_INRAE=2.632
NC_035080.1	38737495	.	G	A	.	.	MAF_INRAE=4.167;MAF_USDA=4.098
NC_035080.1	38737558	.	A	T	.	.	MAF_USDA=2.459
NC_035080.1	38737601	.	G	T	.	.	MAF_USDA=1.639
NC_035080.1	38737638	.	T	C	.	.	MAF_INRAE=1.667;MAF_USDA=10.656
NC_035080.1	38737806	.	A	G	.	.	MAF_USDA=16.667
NC_035080.1	38737823	.	C	T	.	.	MAF_INRAE=4.167;MAF_USDA=4.098
NC_035080.1	38737829	.	A	G	.	.	MAF_USDA=14.583
NC_035080.1	38737836	.	A	G	.	.	MAF_USDA=23.529
NC_035080.1	38737837	.	T	C	.	.	MAF_USDA=22.353
NC_035080.1	38737932	.	T	A	.	.	MAF_USDA=17.213
NC_035080.1	38737941	.	G	T	.	.	MAF_USDA=16.393
NC_035080.1	38738259	.	A	G	.	.	MAF_INRAE=4.167
NC_035080.1	38738299	.	A	G	.	.	MAF_USDA=1.639
NC_035080.1	38738510	.	C	T	.	.	MAF_INRAE=16.456;MAF_USDA=6.557
NC_035080.1	38738661	.	C	T	.	.	MAF_USDA=1.639
NC_035080.1	38738712	.	A	G	.	.	MAF_INRAE=7.5;MAF_USDA=3.529
NC_035080.1	38738744	.	C	A	.	.	MAF_USDA=4.098
NC_035080.1	38738990	.	A	G	.	.	MAF_INRAE=1.667;MAF_USDA=9.016
NC_035080.1	38738997	.	A	T	.	.	MAF_INRAE=1.667;MAF_USDA=9.836
NC_035080.1	38739213	.	T	G	.	.	MAF_USDA=11.765
NC_035080.1	38739222	.	C	T	.	.	MAF_USDA=3.279
NC_035080.1	38739261	.	G	T	.	.	MAF_INRAE=23.418;MAF_USDA=22.353
NC_035080.1	38739292	.	C	G	.	.	MAF_USDA=1.639
NC_035080.1	38739332	.	T	C	.	.	MAF_INRAE=1.667;MAF_USDA=8.197
NC_035080.1	38739338	.	C	A	.	.	MAF_INRAE=34.177;MAF_USDA=44.706
NC_035080.1	38739378	.	A	C	.	.	MAF_INRAE=19.62;MAF_USDA=10.656
NC_035080.1	38739568	.	T	C	.	.	MAF_INRAE=1.667;MAF_USDA=9.016
NC_035080.1	38739580	.	G	A	.	.	MAF_INRAE=44.937;MAF_USDA=20.588
NC_035080.1	38739669	.	G	C	.	.	MAF_USDA=2.459
NC_035080.1	38739677	.	A	G	.	.	MAF_USDA=20.833
NC_035080.1	38739726	.	A	C	.	.	MAF_INRAE=1.667;MAF_USDA=11.475
NC_035080.1	38739727	.	C	T	.	.	MAF_INRAE=45.57;MAF_USDA=21.176
NC_035080.1	38739823	.	G	A	.	.	MAF_INRAE=21.053;MAF_USDA=8.197
NC_035080.1	38740430	.	T	C	.	.	MAF_USDA=8.197
NC_035080.1	38740614	.	C	T	.	.	MAF_INRAE=1.667;MAF_USDA=8.197
NC_035080.1	38740668	.	C	T	.	.	MAF_INRAE=19.62;MAF_USDA=9.016
NC_035080.1	38740703	.	C	T	.	.	MAF_INRAE=2.532;MAF_USDA=28.824
NC_035080.1	38740858	.	G	T	.	.	MAF_USDA=9.016
NC_035080.1	38741036	.	A	T	.	.	MAF_USDA=2.459
NC_035080.1	38741081	.	T	A	.	.	MAF_INRAE=1.667;MAF_USDA=3.279
NC_035080.1	38741114	.	C	T	.	.	MAF_USDA=33.333
NC_035080.1	38741200	.	G	A	.	.	MAF_INRAE=44.937;MAF_USDA=22.353
NC_035080.1	38741255	.	C	T	.	.	MAF_USDA=2.459
NC_035080.1	38741258	.	C	G	.	.	MAF_INRAE=1.667;MAF_USDA=10.656
NC_035080.1	38741271	.	T	C	.	.	MAF_INRAE=24.051;MAF_USDA=38.235
NC_035080.1	38741289	.	C	T	.	.	MAF_USDA=18.033
NC_035080.1	38741292	.	G	T	.	.	MAF_INRAE=1.667;MAF_USDA=10.656
NC_035080.1	38741359	.	C	T	.	.	MAF_USDA=1.639
NC_035080.1	38741390	.	T	G	.	.	MAF_INRAE=1.667;MAF_USDA=11.475
NC_035080.1	38741505	.	T	C	.	.	MAF_INRAE=5.263;MAF_USDA=37.5
NC_035080.1	38741592	.	C	A	.	.	MAF_USDA=18.033
NC_035080.1	38741640	.	A	G	.	.	MAF_INRAE=1.667;MAF_USDA=9.836
NC_035080.1	38741826	.	C	T	.	.	MAF_INRAE=44.937;MAF_USDA=23.529
NC_035080.1	38741868	.	G	A	.	.	MAF_INRAE=5.0;MAF_USDA=4.098
NC_035080.1	38742028	.	G	T	.	.	MAF_INRAE=2.5;MAF_USDA=10.417
NC_035080.1	38742071	.	A	T	.	.	MAF_USDA=1.639
NC_035080.1	38742074	.	C	A	.	.	MAF_INRAE=20.886;MAF_USDA=28.235
NC_035080.1	38742079	.	C	T	.	.	MAF_INRAE=3.165;MAF_USDA=15.294
NC_035080.1	38742115	.	C	T	.	.	MAF_INRAE=2.5
NC_035080.1	38742136	.	A	T	.	.	MAF_INRAE=1.667;MAF_USDA=8.197
NC_035080.1	38742149	.	G	A	.	.	MAF_USDA=1.639
NC_035080.1	38742151	.	T	G	.	.	MAF_USDA=2.459
NC_035080.1	38742242	.	G	A	.	.	MAF_USDA=1.639
NC_035080.1	38742268	.	T	G	.	.	MAF_INRAE=16.456;MAF_USDA=4.918
NC_035080.1	38742280	.	G	T	.	.	MAF_INRAE=1.667;MAF_USDA=8.197
NC_035080.1	38742320	.	C	T	.	.	MAF_INRAE=18.987;MAF_USDA=9.016
NC_035080.1	38742367	.	A	T	.	.	MAF_INRAE=1.667;MAF_USDA=8.197
NC_035080.1	38742515	.	A	C	.	.	MAF_USDA=6.557
NC_035080.1	38742570	.	G	A	.	.	MAF_INRAE=16.456;MAF_USDA=4.098
NC_035080.1	38742581	.	C	G	.	.	MAF_INRAE=44.937;MAF_USDA=23.529
NC_035080.1	38742586	.	C	G	.	.	MAF_USDA=2.459
NC_035080.1	38742655	.	C	T	.	.	MAF_INRAE=3.165
NC_035080.1	38742753	.	C	T	.	.	MAF_INRAE=3.165;MAF_USDA=16.471
NC_035080.1	38742756	.	G	A	.	.	MAF_INRAE=43.671;MAF_USDA=31.176
NC_035080.1	38742793	.	G	A	.	.	MAF_INRAE=44.937;MAF_USDA=24.706
NC_035080.1	38742844	.	C	A	.	.	MAF_USDA=1.639
NC_035080.1	38742909	.	C	T	.	.	MAF_INRAE=20.886;MAF_USDA=25.882
NC_035080.1	38742917	.	A	G	.	.	MAF_INRAE=44.937;MAF_USDA=23.529
NC_035080.1	38742967	.	C	T	.	.	MAF_INRAE=1.667;MAF_USDA=9.016
NC_035080.1	38743085	.	G	T	.	.	MAF_INRAE=45.57;MAF_USDA=23.529
NC_035080.1	38743117	.	C	T	.	.	MAF_INRAE=1.667
NC_035080.1	38743135	.	G	A	.	.	MAF_INRAE=1.667;MAF_USDA=9.836
NC_035080.1	38743177	.	C	A	.	.	MAF_INRAE=44.937;MAF_USDA=24.118
NC_035080.1	38743202	.	G	C	.	.	MAF_INRAE=43.671;MAF_USDA=32.353
NC_035080.1	38743288	.	G	T	.	.	MAF_USDA=4.098
NC_035080.1	38743352	.	G	C	.	.	MAF_USDA=1.639
NC_035080.1	38743419	.	T	A	.	.	MAF_INRAE=20.253;MAF_USDA=10.588
NC_035080.1	38743429	.	G	T	.	.	MAF_INRAE=4.167;MAF_USDA=4.098
NC_035080.1	38743517	.	G	C	.	.	MAF_USDA=1.639
NC_035080.1	38743591	.	G	T	.	.	MAF_INRAE=22.152;MAF_USDA=36.471
NC_035080.1	38743775	.	A	G	.	.	MAF_INRAE=43.671;MAF_USDA=30.588
NC_035080.1	38743799	.	C	T	.	.	MAF_INRAE=44.937;MAF_USDA=24.118
NC_035080.1	38743858	.	G	A	.	.	MAF_USDA=1.639
NC_035080.1	38743944	.	C	T	.	.	MAF_INRAE=1.667;MAF_USDA=4.098
NC_035080.1	38744001	.	T	G	.	.	MAF_USDA=18.033
NC_035080.1	38744079	.	C	T	.	.	MAF_INRAE=7.5;MAF_USDA=3.529
NC_035080.1	38744180	.	A	G	.	.	MAF_USDA=1.639
NC_035080.1	38744221	.	T	A	.	.	MAF_INRAE=19.62;MAF_USDA=7.377
NC_035080.1	38744333	.	C	A	.	.	MAF_INRAE=1.667;MAF_USDA=8.197
NC_035080.1	38744755	.	C	T	.	.	MAF_USDA=2.459
NC_035080.1	38744756	.	C	A	.	.	MAF_USDA=1.639
NC_035080.1	38744759	.	A	C	.	.	MAF_INRAE=43.671;MAF_USDA=34.118
NC_035080.1	38744773	.	A	C	.	.	MAF_INRAE=43.671;MAF_USDA=31.765
NC_035080.1	38744778	.	C	T	.	.	MAF_INRAE=44.937;MAF_USDA=25.882
NC_035080.1	38744799	.	A	C	.	.	MAF_USDA=1.639
NC_035080.1	38744844	.	G	A	.	.	MAF_USDA=1.639
NC_035080.1	38744911	.	C	T	.	.	MAF_USDA=6.557
NC_035080.1	38745003	.	A	T	.	.	MAF_USDA=4.098
NC_035080.1	38745005	.	C	A	.	.	MAF_USDA=2.459
NC_035080.1	38745012	.	A	C	.	.	MAF_INRAE=43.671;MAF_USDA=30.588
NC_035080.1	38745091	.	T	C	.	.	MAF_USDA=8.235
NC_035080.1	38745109	.	G	A	.	.	MAF_INRAE=44.937;MAF_USDA=24.706
NC_035080.1	38745160	.	G	C	.	.	MAF_INRAE=1.667;MAF_USDA=8.197
NC_035080.1	38745186	.	G	A	.	.	MAF_INRAE=44.304;MAF_USDA=32.353
NC_035080.1	38745200	.	T	A	.	.	MAF_INRAE=33.544;MAF_USDA=22.917
NC_035080.1	38745335	.	A	C	.	.	MAF_INRAE=43.671;MAF_USDA=31.765
NC_035080.1	38745433	.	T	C	.	.	MAF_INRAE=21.053;MAF_USDA=9.016
NC_035080.1	38745434	.	A	T	.	.	MAF_INRAE=44.937;MAF_USDA=24.118
NC_035080.1	38745539	.	T	A	.	.	MAF_INRAE=1.667;MAF_USDA=9.016
NC_035080.1	38745562	.	T	C	.	.	MAF_INRAE=4.167;MAF_USDA=4.098
NC_035080.1	38745666	.	G	T	.	.	MAF_USDA=2.459
NC_035080.1	38745765	.	C	A	.	.	MAF_USDA=1.639
NC_035080.1	38745777	.	A	C	.	.	MAF_USDA=4.118
NC_035080.1	38745880	.	A	C	.	.	MAF_INRAE=24.051
NC_035080.1	38745882	.	T	G	.	.	MAF_INRAE=3.165
NC_035080.1	38745951	.	T	A	.	.	MAF_INRAE=19.62
NC_035080.1	38745952	.	T	A	.	.	MAF_INRAE=1.667
NC_035080.1	38745964	.	A	C	.	.	MAF_INRAE=1.667
NC_035080.1	38746142	.	G	A	.	.	MAF_USDA=3.279
NC_035080.1	38746159	.	C	T	.	.	MAF_USDA=3.279
NC_035080.1	38746200	.	G	A	.	.	MAF_INRAE=45.57;MAF_USDA=22.619
NC_035080.1	38746309	.	C	T	.	.	MAF_INRAE=19.62;MAF_USDA=8.197
NC_035080.1	38746415	.	C	T	.	.	MAF_USDA=2.459
NC_035080.1	38746432	.	T	C	.	.	MAF_INRAE=1.667;MAF_USDA=3.279
NC_035080.1	38746495	.	C	T	.	.	MAF_INRAE=20.886;MAF_USDA=14.118
NC_035080.1	38746522	.	C	T	.	.	MAF_INRAE=3.797;MAF_USDA=35.882
NC_035080.1	38746611	.	C	T	.	.	MAF_USDA=4.918
NC_035080.1	38746615	.	G	A	.	.	MAF_USDA=2.459
NC_035080.1	38746616	.	C	G	.	.	MAF_USDA=2.459
NC_035080.1	38746679	.	G	A	.	.	MAF_INRAE=7.5;MAF_USDA=3.529
NC_035080.1	38746858	.	G	T	.	.	MAF_INRAE=18.987;MAF_USDA=9.016
NC_035080.1	38746863	.	G	C	.	.	MAF_INRAE=15.823;MAF_USDA=4.918
NC_035080.1	38746866	.	A	T	.	.	MAF_INRAE=20.833;MAF_USDA=18.852
NC_035080.1	38746870	.	A	T	.	.	MAF_INRAE=19.167;MAF_USDA=9.016
NC_035080.1	38746891	.	T	A	.	.	MAF_USDA=1.639
NC_035080.1	38746970	.	T	C	.	.	MAF_INRAE=16.456
NC_035080.1	38746971	.	T	C	.	.	MAF_INRAE=21.667
NC_035080.1	38746993	.	C	T	.	.	MAF_INRAE=19.62;MAF_USDA=9.836
NC_035080.1	38747025	.	G	T	.	.	MAF_USDA=33.333
NC_035080.1	38747046	.	C	T	.	.	MAF_USDA=17.213
NC_035080.1	38747092	.	C	T	.	.	MAF_INRAE=20.253;MAF_USDA=9.016
NC_035080.1	38747234	.	A	T	.	.	MAF_USDA=13.115
NC_035080.1	38747474	.	C	T	.	.	MAF_INRAE=3.165;MAF_USDA=12.941
NC_035080.1	38747550	.	G	A	.	.	MAF_USDA=2.459
NC_035080.1	38747574	.	G	A	.	.	MAF_USDA=1.639
NC_035080.1	38747657	.	A	G	.	.	MAF_INRAE=23.418;MAF_USDA=25.882
NC_035080.1	38747667	.	C	T	.	.	MAF_USDA=1.639
NC_035080.1	38747762	.	T	C	.	.	MAF_INRAE=23.418;MAF_USDA=42.353
NC_035080.1	38747783	.	G	A	.	.	MAF_USDA=8.333
NC_035080.1	38747939	.	G	A	.	.	MAF_INRAE=19.62;MAF_USDA=12.5
NC_035080.1	38747969	.	A	G	.	.	MAF_INRAE=1.667;MAF_USDA=7.377
NC_035080.1	38748021	.	G	T	.	.	MAF_INRAE=1.667;MAF_USDA=9.836
NC_035080.1	38748035	.	C	A	.	.	MAF_INRAE=20.886;MAF_USDA=20.492
NC_035080.1	38748049	.	T	A	.	.	MAF_INRAE=1.667;MAF_USDA=8.197
NC_035080.1	38748057	.	A	C	.	.	MAF_INRAE=20.886;MAF_USDA=22.131
NC_035080.1	38748068	.	C	T	.	.	MAF_INRAE=18.987;MAF_USDA=11.667
NC_035080.1	38748101	.	A	T	.	.	MAF_INRAE=18.987;MAF_USDA=11.667
NC_035080.1	38748304	.	C	G	.	.	MAF_USDA=4.098
NC_035080.1	38748491	.	A	C	.	.	MAF_INRAE=20.886;MAF_USDA=22.131
NC_035080.1	38748542	.	A	T	.	.	MAF_INRAE=2.5
NC_035080.1	38748551	.	A	G	.	.	MAF_INRAE=45.57;MAF_USDA=21.765
NC_035080.1	38748589	.	C	T	.	.	MAF_INRAE=1.667;MAF_USDA=9.016
NC_035080.1	38748602	.	A	T	.	.	MAF_USDA=1.639
NC_035080.1	38748758	.	C	G	.	.	MAF_INRAE=1.667;MAF_USDA=8.197
NC_035080.1	38748761	.	A	G	.	.	MAF_INRAE=3.165;MAF_USDA=20.588
NC_035080.1	38748783	.	G	T	.	.	MAF_USDA=6.471
NC_035080.1	38748785	.	C	G	.	.	MAF_INRAE=19.62;MAF_USDA=11.475
NC_035080.1	38748786	.	C	A	.	.	MAF_INRAE=1.667;MAF_USDA=10.656
NC_035080.1	38748793	.	C	A	.	.	MAF_USDA=1.639
NC_035080.1	38749015	.	G	A	.	.	MAF_INRAE=15.19;MAF_USDA=6.471
NC_035080.1	38749109	.	T	C	.	.	MAF_USDA=2.459
NC_035080.1	38749132	.	C	A	.	.	MAF_INRAE=19.62;MAF_USDA=12.295
NC_035080.1	38749237	.	A	T	.	.	MAF_INRAE=3.165;MAF_USDA=31.176
NC_035080.1	38749246	.	T	G	.	.	MAF_USDA=3.333
NC_035080.1	38749346	.	C	T	.	.	MAF_INRAE=20.886;MAF_USDA=11.176
NC_035080.1	38749377	.	A	T	.	.	MAF_INRAE=20.886;MAF_USDA=22.131
NC_035080.1	38749378	.	A	G	.	.	MAF_INRAE=4.167;MAF_USDA=4.098
NC_035080.1	38749389	.	G	T	.	.	MAF_USDA=25.0
NC_035080.1	38749431	.	C	T	.	.	MAF_INRAE=20.253;MAF_USDA=22.951
NC_035080.1	38749462	.	C	A	.	.	MAF_USDA=16.667
NC_035080.1	38749478	.	C	A	.	.	MAF_USDA=16.667
NC_035080.1	38749482	.	T	A	.	.	MAF_USDA=14.583
NC_035080.1	38749485	.	C	T	.	.	MAF_USDA=16.667
NC_035080.1	38749488	.	C	A	.	.	MAF_USDA=14.583
NC_035080.1	38749537	.	T	G	.	.	MAF_INRAE=3.165;MAF_USDA=13.529
NC_035080.1	38749559	.	G	T	.	.	MAF_INRAE=3.165;MAF_USDA=30.588
NC_035080.1	38749641	.	T	A	.	.	MAF_INRAE=3.333
NC_035080.1	38749671	.	C	A	.	.	MAF_INRAE=20.253;MAF_USDA=24.59
NC_035080.1	38749736	.	A	C	.	.	MAF_INRAE=19.62;MAF_USDA=22.131
NC_035080.1	38749791	.	G	A	.	.	MAF_INRAE=18.987;MAF_USDA=11.475
NC_035080.1	38749861	.	T	C	.	.	MAF_USDA=1.639
NC_035080.1	38749897	.	G	A	.	.	MAF_INRAE=42.405;MAF_USDA=26.786
NC_035080.1	38749919	.	G	T	.	.	MAF_INRAE=14.557;MAF_USDA=9.836
NC_035080.1	38749968	.	A	T	.	.	MAF_INRAE=3.333
NC_035080.1	38749996	.	G	T	.	.	MAF_USDA=4.918
NC_035080.1	38750069	.	G	A	.	.	MAF_USDA=4.706
NC_035080.1	38750099	.	G	T	.	.	MAF_INRAE=17.722;MAF_USDA=11.475
NC_035080.1	38750129	.	C	T	.	.	MAF_USDA=1.639
NC_035080.1	38750194	.	G	T	.	.	MAF_USDA=1.639
NC_035080.1	38750281	.	A	C	.	.	MAF_USDA=3.279
NC_035080.1	38750291	.	T	A	.	.	MAF_INRAE=18.987;MAF_USDA=12.295
NC_035080.1	38750300	.	C	T	.	.	MAF_USDA=1.639
NC_035080.1	38750326	.	C	T	.	.	MAF_INRAE=3.165;MAF_USDA=21.176
NC_035080.1	38750337	.	C	A	.	.	MAF_INRAE=19.62;MAF_USDA=12.295
NC_035080.1	38750340	.	T	C	.	.	MAF_INRAE=4.167;MAF_USDA=4.098
NC_035080.1	38750407	.	T	C	.	.	MAF_INRAE=1.667;MAF_USDA=9.016
NC_035080.1	38750496	.	C	A	.	.	MAF_INRAE=3.165;MAF_USDA=20.588
NC_035080.1	38750497	.	T	C	.	.	MAF_INRAE=19.62;MAF_USDA=23.77
NC_035080.1	38750568	.	G	A	.	.	MAF_INRAE=18.333;MAF_USDA=10.656
NC_035080.1	38750606	.	C	T	.	.	MAF_INRAE=19.167;MAF_USDA=12.295
NC_035080.1	38750664	.	T	C	.	.	MAF_USDA=6.557
NC_035080.1	38750670	.	C	A	.	.	MAF_USDA=5.738
NC_035080.1	38750792	.	T	C	.	.	MAF_USDA=5.738
NC_035080.1	38750806	.	T	C	.	.	MAF_USDA=6.557
NC_035080.1	38750821	.	T	G	.	.	MAF_USDA=1.639
NC_035080.1	38750890	.	C	T	.	.	MAF_INRAE=46.203;MAF_USDA=21.765
NC_035080.1	38751006	.	A	G	.	.	MAF_USDA=1.639
NC_035080.1	38751067	.	G	C	.	.	MAF_USDA=1.667
NC_035080.1	38751117	.	A	G	.	.	MAF_USDA=1.639
NC_035080.1	38751124	.	T	C	.	.	MAF_INRAE=10.833;MAF_USDA=22.941
NC_035080.1	38751131	.	G	A	.	.	MAF_USDA=1.639
NC_035080.1	38751169	.	A	C	.	.	MAF_USDA=9.836
NC_035080.1	38751246	.	C	A	.	.	MAF_USDA=1.639
NC_035080.1	38751254	.	T	C	.	.	MAF_INRAE=24.051;MAF_USDA=37.059
NC_035080.1	38751304	.	T	C	.	.	MAF_USDA=1.639
NC_035080.1	38751380	.	T	C	.	.	MAF_INRAE=20.886
NC_035080.1	38751422	.	A	G	.	.	MAF_INRAE=20.253;MAF_USDA=22.131
NC_035080.1	38751442	.	G	A	.	.	MAF_USDA=2.459
NC_035080.1	38751577	.	G	A	.	.	MAF_USDA=1.667
NC_035080.1	38751773	.	T	G	.	.	MAF_INRAE=18.987;MAF_USDA=12.5
NC_035080.1	38751892	.	G	A	.	.	MAF_USDA=4.167
NC_035080.1	38752008	.	T	A	.	.	MAF_USDA=1.667
NC_035080.1	38752022	.	A	G	.	.	MAF_INRAE=1.667;MAF_USDA=8.333
NC_035080.1	38752026	.	C	G	.	.	MAF_INRAE=1.667;MAF_USDA=8.197
NC_035080.1	38752042	.	T	A	.	.	MAF_INRAE=19.62;MAF_USDA=13.115
NC_035080.1	38752043	.	G	T	.	.	MAF_INRAE=19.167;MAF_USDA=12.295
NC_035080.1	38752050	.	A	C	.	.	MAF_USDA=1.639
NC_035080.1	38752081	.	A	C	.	.	MAF_INRAE=1.667;MAF_USDA=8.197
NC_035080.1	38752180	.	C	A	.	.	MAF_INRAE=20.886
NC_035080.1	38752226	.	C	T	.	.	MAF_INRAE=15.0;MAF_USDA=8.197
NC_035080.1	38752259	.	A	G	.	.	MAF_INRAE=13.333;MAF_USDA=21.311
NC_035080.1	38752263	.	A	G	.	.	MAF_INRAE=11.667;MAF_USDA=22.353
NC_035080.1	38752402	.	A	T	.	.	MAF_INRAE=2.5
NC_035080.1	38752409	.	C	T	.	.	MAF_USDA=4.118
NC_035080.1	38752444	.	G	T	.	.	MAF_INRAE=20.253;MAF_USDA=15.574
NC_035080.1	38752482	.	C	T	.	.	MAF_INRAE=10.526
NC_035080.1	38752653	.	G	A	.	.	MAF_USDA=1.639
NC_035080.1	38752862	.	T	C	.	.	MAF_INRAE=4.167;MAF_USDA=4.098
NC_035080.1	38752999	.	C	G	.	.	MAF_INRAE=4.167;MAF_USDA=7.377
NC_035080.1	38753001	.	T	A	.	.	MAF_USDA=14.706
NC_035080.1	38753029	.	C	T	.	.	MAF_USDA=1.639
NC_035080.1	38753045	.	G	T	.	.	MAF_INRAE=20.886;MAF_USDA=24.59
NC_035080.1	38753067	.	T	C	.	.	MAF_INRAE=4.167;MAF_USDA=7.377
NC_035080.1	38753170	.	T	G	.	.	MAF_INRAE=4.167;MAF_USDA=7.377
NC_035080.1	38753253	.	C	T	.	.	MAF_INRAE=17.722
NC_035080.1	38753269	.	C	T	.	.	MAF_USDA=7.377
NC_035080.1	38753389	.	G	A	.	.	MAF_USDA=4.118
NC_035080.1	38753487	.	C	T	.	.	MAF_INRAE=4.167;MAF_USDA=7.377
NC_035080.1	38753581	.	C	T	.	.	MAF_INRAE=4.167;MAF_USDA=8.197
NC_035080.1	38753776	.	A	G	.	.	MAF_INRAE=20.253;MAF_USDA=25.41
NC_035080.1	38753782	.	G	A	.	.	MAF_INRAE=17.089;MAF_USDA=15.574
NC_035080.1	38753898	.	A	G	.	.	MAF_INRAE=20.253;MAF_USDA=11.176
NC_035080.1	38753956	.	C	T	.	.	MAF_INRAE=17.722;MAF_USDA=16.393
NC_035080.1	38754000	.	G	T	.	.	MAF_INRAE=4.167;MAF_USDA=13.934
NC_035080.1	38754084	.	C	A	.	.	MAF_INRAE=16.456;MAF_USDA=6.557
NC_035080.1	38754125	.	T	G	.	.	MAF_INRAE=3.333;MAF_USDA=8.197
NC_035080.1	38754149	.	C	T	.	.	MAF_USDA=1.639
NC_035080.1	38754168	.	C	A	.	.	MAF_USDA=1.639
NC_035080.1	38754205	.	G	T	.	.	MAF_USDA=1.639
NC_035080.1	38754471	.	T	G	.	.	MAF_INRAE=20.886;MAF_USDA=22.941
NC_035080.1	38754490	.	A	T	.	.	MAF_USDA=1.639
NC_035080.1	38754604	.	G	T	.	.	MAF_INRAE=4.167;MAF_USDA=6.667
NC_035080.1	38754622	.	G	A	.	.	MAF_USDA=4.167
NC_035080.1	38754634	.	C	T	.	.	MAF_INRAE=16.456;MAF_USDA=1.667
NC_035080.1	38754712	.	T	C	.	.	MAF_INRAE=17.089;MAF_USDA=12.5
NC_035080.1	38754793	.	G	A	.	.	MAF_USDA=2.459
NC_035080.1	38754849	.	G	A	.	.	MAF_INRAE=20.886;MAF_USDA=20.492
NC_035080.1	38754860	.	G	A	.	.	MAF_INRAE=1.667;MAF_USDA=3.279
NC_035080.1	38754919	.	T	A	.	.	MAF_USDA=2.459
NC_035080.1	38754963	.	T	A	.	.	MAF_USDA=3.571
NC_035080.1	38755042	.	T	G	.	.	MAF_INRAE=17.722;MAF_USDA=15.574
NC_035080.1	38755060	.	G	A	.	.	MAF_USDA=1.639
NC_035080.1	38755261	.	T	G	.	.	MAF_INRAE=4.167;MAF_USDA=7.377
NC_035080.1	38755274	.	G	A	.	.	MAF_INRAE=17.722;MAF_USDA=17.213
NC_035080.1	38755373	.	C	A	.	.	MAF_USDA=2.459
NC_035080.1	38755431	.	C	T	.	.	MAF_USDA=1.639
NC_035080.1	38755504	.	A	C	.	.	MAF_INRAE=3.333;MAF_USDA=10.417
NC_035080.1	38755519	.	G	T	.	.	MAF_USDA=1.639
NC_035080.1	38755524	.	A	C	.	.	MAF_INRAE=20.886;MAF_USDA=18.75
NC_035080.1	38755549	.	A	T	.	.	MAF_USDA=1.639
NC_035080.1	38755587	.	G	T	.	.	MAF_USDA=1.639
NC_035080.1	38755588	.	C	A	.	.	MAF_USDA=1.639
NC_035080.1	38755650	.	A	T	.	.	MAF_INRAE=44.937
NC_035080.1	38755658	.	A	T	.	.	MAF_INRAE=21.053
NC_035080.1	38755792	.	C	T	.	.	MAF_INRAE=4.167;MAF_USDA=8.197
NC_035080.1	38755830	.	G	A	.	.	MAF_USDA=5.738
NC_035080.1	38755909	.	A	G	.	.	MAF_INRAE=20.886;MAF_USDA=22.941
NC_035080.1	38756006	.	G	T	.	.	MAF_USDA=1.639
NC_035080.1	38756035	.	C	T	.	.	MAF_USDA=1.639
NC_035080.1	38756125	.	T	A	.	.	MAF_USDA=1.639
NC_035080.1	38756146	.	G	T	.	.	MAF_INRAE=4.167;MAF_USDA=7.377
NC_035080.1	38756164	.	T	G	.	.	MAF_USDA=2.459
NC_035080.1	38756309	.	A	G	.	.	MAF_INRAE=20.886;MAF_USDA=24.59
NC_035080.1	38756324	.	T	C	.	.	MAF_USDA=1.639
NC_035080.1	38756403	.	A	G	.	.	MAF_INRAE=4.167
NC_035080.1	38756479	.	A	C	.	.	MAF_INRAE=17.089;MAF_USDA=16.393
NC_035080.1	38756483	.	G	T	.	.	MAF_INRAE=4.167;MAF_USDA=7.377
NC_035080.1	38756491	.	C	G	.	.	MAF_USDA=1.639
NC_035080.1	38756694	.	G	A	.	.	MAF_INRAE=20.886;MAF_USDA=1.639
NC_035080.1	38756731	.	T	C	.	.	MAF_USDA=1.639
NC_035080.1	38757014	.	T	C	.	.	MAF_INRAE=17.722;MAF_USDA=16.393
NC_035080.1	38757102	.	C	A	.	.	MAF_USDA=1.639
NC_035080.1	38757212	.	A	T	.	.	MAF_INRAE=20.833
NC_035080.1	38757229	.	G	C	.	.	MAF_INRAE=15.19;MAF_USDA=5.882
NC_035080.1	38757241	.	A	G	.	.	MAF_INRAE=24.051;MAF_USDA=48.235
NC_035080.1	38757250	.	T	G	.	.	MAF_INRAE=3.165;MAF_USDA=31.765
NC_035080.1	38757266	.	C	T	.	.	MAF_INRAE=17.722
NC_035080.1	38757267	.	A	G	.	.	MAF_INRAE=20.833;MAF_USDA=12.931
NC_035080.1	38757278	.	C	T	.	.	MAF_INRAE=17.722;MAF_USDA=17.213
NC_035080.1	38757466	.	A	C	.	.	MAF_USDA=11.176
NC_035080.1	38757545	.	T	G	.	.	MAF_USDA=4.918
NC_035080.1	38757605	.	C	A	.	.	MAF_INRAE=4.167;MAF_USDA=4.098
NC_035080.1	38757607	.	A	C	.	.	MAF_INRAE=4.167;MAF_USDA=4.098
NC_035080.1	38757661	.	C	G	.	.	MAF_USDA=15.574
NC_035080.1	38757685	.	G	A	.	.	MAF_USDA=16.393
NC_035080.1	38757734	.	A	C	.	.	MAF_INRAE=20.253;MAF_USDA=25.41
NC_035080.1	38757786	.	C	T	.	.	MAF_INRAE=4.167;MAF_USDA=8.197
NC_035080.1	38757788	.	T	C	.	.	MAF_INRAE=20.253;MAF_USDA=23.77
NC_035080.1	38757804	.	C	A	.	.	MAF_USDA=17.213
NC_035080.1	38757868	.	A	G	.	.	MAF_USDA=4.098
NC_035080.1	38757898	.	G	A	.	.	MAF_INRAE=17.722;MAF_USDA=13.934
NC_035080.1	38757964	.	C	T	.	.	MAF_INRAE=1.667;MAF_USDA=3.279
NC_035080.1	38757986	.	T	C	.	.	MAF_INRAE=19.62;MAF_USDA=24.59
NC_035080.1	38758040	.	T	A	.	.	MAF_USDA=14.754
NC_035080.1	38758081	.	G	A	.	.	MAF_INRAE=21.053;MAF_USDA=15.0
NC_035080.1	38758096	.	C	A	.	.	MAF_USDA=1.667
NC_035080.1	38758099	.	G	T	.	.	MAF_INRAE=5.263;MAF_USDA=13.095
NC_035080.1	38758388	.	C	T	.	.	MAF_USDA=6.667
NC_035080.1	38758458	.	C	T	.	.	MAF_INRAE=3.165;MAF_USDA=37.5
NC_035080.1	38758469	.	G	A	.	.	MAF_INRAE=15.19;MAF_USDA=4.098
NC_035080.1	38758556	.	C	T	.	.	MAF_INRAE=13.924
NC_035080.1	38758611	.	C	T	.	.	MAF_INRAE=17.722;MAF_USDA=15.574
NC_035080.1	38758704	.	C	T	.	.	MAF_INRAE=17.089;MAF_USDA=16.393
NC_035080.1	38758732	.	A	G	.	.	MAF_INRAE=20.253;MAF_USDA=22.951
NC_035080.1	38758750	.	G	A	.	.	MAF_USDA=1.639
NC_035080.1	38758811	.	A	G	.	.	MAF_USDA=1.639
NC_035080.1	38758915	.	G	A	.	.	MAF_USDA=4.098
NC_035080.1	38759074	.	T	G	.	.	MAF_USDA=1.639
NC_035080.1	38759103	.	C	T	.	.	MAF_INRAE=17.722;MAF_USDA=15.574
NC_035080.1	38759165	.	T	G	.	.	MAF_USDA=8.197
NC_035080.1	38759169	.	C	T	.	.	MAF_INRAE=3.165;MAF_USDA=32.353
NC_035080.1	38759182	.	A	G	.	.	MAF_INRAE=17.722;MAF_USDA=13.115
NC_035080.1	38759349	.	G	A	.	.	MAF_INRAE=20.886
NC_035080.1	38759385	.	C	T	.	.	MAF_INRAE=3.165;MAF_USDA=14.706
NC_035080.1	38759386	.	G	A	.	.	MAF_USDA=1.639
NC_035080.1	38759480	.	C	T	.	.	MAF_INRAE=7.5;MAF_USDA=10.417
NC_035080.1	38759532	.	G	A	.	.	MAF_INRAE=4.167;MAF_USDA=5.738
NC_035080.1	38759627	.	T	G	.	.	MAF_INRAE=20.886;MAF_USDA=23.77
NC_035080.1	38759737	.	C	T	.	.	MAF_USDA=15.574
NC_035080.1	38759740	.	C	T	.	.	MAF_INRAE=34.177;MAF_USDA=22.917
NC_035080.1	38759762	.	A	G	.	.	MAF_INRAE=20.886;MAF_USDA=23.77
NC_035080.1	38759779	.	G	A	.	.	MAF_INRAE=17.722;MAF_USDA=15.574
NC_035080.1	38759787	.	C	A	.	.	MAF_USDA=2.459
NC_035080.1	38759860	.	A	T	.	.	MAF_USDA=37.5
NC_035080.1	38759893	.	G	A	.	.	MAF_INRAE=3.333
NC_035080.1	38759989	.	T	G	.	.	MAF_INRAE=4.167;MAF_USDA=4.098
NC_035080.1	38760066	.	C	G	.	.	MAF_USDA=2.459
NC_035080.1	38760124	.	C	T	.	.	MAF_INRAE=3.165;MAF_USDA=13.529
NC_035080.1	38760125	.	G	A	.	.	MAF_USDA=1.639
NC_035080.1	38760133	.	T	C	.	.	MAF_INRAE=4.167
NC_035080.1	38760135	.	T	C	.	.	MAF_INRAE=34.167;MAF_USDA=41.667
NC_035080.1	38760136	.	A	T	.	.	MAF_USDA=6.25
NC_035080.1	38760295	.	T	A	.	.	MAF_INRAE=20.886;MAF_USDA=23.77
NC_035080.1	38760322	.	A	G	.	.	MAF_USDA=1.639
NC_035080.1	38760363	.	A	G	.	.	MAF_INRAE=17.722
NC_035080.1	38760376	.	T	C	.	.	MAF_INRAE=7.5;MAF_USDA=8.333
NC_035080.1	38760379	.	G	C	.	.	MAF_INRAE=17.722;MAF_USDA=16.393
NC_035080.1	38760406	.	C	A	.	.	MAF_USDA=7.377
NC_035080.1	38760414	.	T	G	.	.	MAF_USDA=1.639
NC_035080.1	38760594	.	T	A	.	.	MAF_INRAE=10.833;MAF_USDA=14.583
NC_035080.1	38760619	.	C	T	.	.	MAF_USDA=1.639
NC_035080.1	38760620	.	G	A	.	.	MAF_USDA=4.118
NC_035080.1	38760698	.	G	T	.	.	MAF_INRAE=16.456;MAF_USDA=8.197
NC_035080.1	38760787	.	C	T	.	.	MAF_INRAE=15.823;MAF_USDA=9.016
NC_035080.1	38760820	.	T	C	.	.	MAF_INRAE=16.456;MAF_USDA=9.836
NC_035080.1	38760901	.	G	A	.	.	MAF_USDA=3.279
NC_035080.1	38760947	.	G	A	.	.	MAF_INRAE=4.167;MAF_USDA=4.098
NC_035080.1	38761040	.	C	T	.	.	MAF_USDA=1.639
NC_035080.1	38761108	.	T	C	.	.	MAF_USDA=1.639
NC_035080.1	38761264	.	T	G	.	.	MAF_INRAE=20.886;MAF_USDA=26.23
NC_035080.1	38761344	.	T	A	.	.	MAF_USDA=1.639
NC_035080.1	38761599	.	G	A	.	.	MAF_INRAE=3.165;MAF_USDA=3.529
NC_035080.1	38761653	.	G	T	.	.	MAF_INRAE=1.667;MAF_USDA=2.459
NC_035080.1	38761671	.	G	A	.	.	MAF_USDA=4.918
NC_035080.1	38761736	.	T	G	.	.	MAF_USDA=2.459
NC_035080.1	38761738	.	C	T	.	.	MAF_INRAE=21.053
NC_035080.1	38761833	.	G	T	.	.	MAF_INRAE=20.253;MAF_USDA=23.77
NC_035080.1	38761837	.	C	T	.	.	MAF_INRAE=20.0;MAF_USDA=23.77
NC_035080.1	38762048	.	C	T	.	.	MAF_USDA=1.639
NC_035080.1	38762181	.	G	A	.	.	MAF_INRAE=20.886;MAF_USDA=22.941
NC_035080.1	38762232	.	T	G	.	.	MAF_INRAE=44.937;MAF_USDA=22.941
NC_035080.1	38762269	.	T	C	.	.	MAF_INRAE=44.937;MAF_USDA=22.353
NC_035080.1	38762365	.	A	G	.	.	MAF_INRAE=20.886;MAF_USDA=22.941
NC_035080.1	38762430	.	C	T	.	.	MAF_INRAE=4.167;MAF_USDA=9.836
NC_035080.1	38762491	.	A	T,G	.	.	MAF_INRAE=21.053
NC_035080.1	38762521	.	C	A	.	.	MAF_INRAE=34.81;MAF_USDA=22.917
NC_035080.1	38762522	.	A	C	.	.	MAF_INRAE=15.19;MAF_USDA=7.647
NC_035080.1	38762586	.	A	T	.	.	MAF_INRAE=5.263
NC_035080.1	38762616	.	C	T	.	.	MAF_INRAE=3.333;MAF_USDA=9.836
NC_035080.1	38762627	.	A	C	.	.	MAF_USDA=1.639
NC_035080.1	38762632	.	C	A	.	.	MAF_USDA=2.459
NC_035080.1	38763857	.	A	C	.	.	MAF_USDA=12.295
NC_035080.1	38763942	.	A	T	.	.	MAF_INRAE=31.646;MAF_USDA=5.882
NC_035080.1	38763957	.	A	G	.	.	MAF_USDA=11.475
NC_035080.1	38764135	.	A	G	.	.	MAF_INRAE=3.333
NC_035080.1	38764175	.	C	T	.	.	MAF_INRAE=15.823;MAF_USDA=6.25
NC_035080.1	38764375	.	G	T	.	.	MAF_INRAE=16.456;MAF_USDA=10.588
NC_035080.1	38764590	.	C	T	.	.	MAF_USDA=11.765
NC_035080.1	38764777	.	C	G	.	.	MAF_USDA=11.585
NC_035080.1	38764802	.	A	G	.	.	MAF_INRAE=20.886;MAF_USDA=10.588
NC_035080.1	38764811	.	G	A	.	.	MAF_USDA=1.639
NC_035080.1	38764816	.	C	T	.	.	MAF_INRAE=20.886;MAF_USDA=20.0
NC_035080.1	38764923	.	T	C	.	.	MAF_USDA=18.235
NC_035080.1	38764983	.	G	T	.	.	MAF_INRAE=10.833
NC_035080.1	38765160	.	C	T	.	.	MAF_INRAE=1.667;MAF_USDA=4.098
NC_035080.1	38765197	.	C	T	.	.	MAF_INRAE=20.886;MAF_USDA=1.639
NC_035080.1	38765232	.	T	C	.	.	MAF_USDA=5.738
NC_035080.1	38765302	.	A	T	.	.	MAF_USDA=1.639
NC_035080.1	38765358	.	A	C	.	.	MAF_USDA=18.824
NC_035080.1	38765423	.	C	T	.	.	MAF_INRAE=16.456;MAF_USDA=10.588
NC_035080.1	38765488	.	A	T	.	.	MAF_USDA=18.824
NC_035080.1	38765513	.	T	A	.	.	MAF_USDA=2.459
NC_035080.1	38765540	.	G	A	.	.	MAF_INRAE=5.833;MAF_USDA=14.754
NC_035080.1	38765676	.	A	T	.	.	MAF_INRAE=5.833;MAF_USDA=8.197
NC_035080.1	38765784	.	C	T	.	.	MAF_USDA=2.459
NC_035080.1	38765790	.	G	A	.	.	MAF_USDA=10.656
NC_035080.1	38765864	.	T	C	.	.	MAF_USDA=6.557
NC_035080.1	38765888	.	T	C	.	.	MAF_USDA=4.098
NC_035080.1	38766273	.	A	C	.	.	MAF_USDA=11.017
NC_035080.1	38766312	.	A	G	.	.	MAF_INRAE=5.833;MAF_USDA=10.833
NC_035080.1	38766339	.	G	A	.	.	MAF_USDA=8.824
NC_035080.1	38766346	.	G	T	.	.	MAF_USDA=2.459
NC_035080.1	38766432	.	G	T	.	.	MAF_INRAE=6.667;MAF_USDA=14.754
NC_035080.1	38766539	.	C	A	.	.	MAF_INRAE=20.886;MAF_USDA=26.471
NC_035080.1	38766567	.	C	G	.	.	MAF_INRAE=16.456;MAF_USDA=10.0
NC_035080.1	38766900	.	G	C	.	.	MAF_INRAE=5.0;MAF_USDA=13.934
NC_035080.1	38766941	.	G	A	.	.	MAF_USDA=5.738
NC_035080.1	38766953	.	G	A	.	.	MAF_USDA=3.279
NC_035080.1	38767010	.	C	A	.	.	MAF_USDA=2.459
NC_035080.1	38767092	.	C	T	.	.	MAF_INRAE=21.053;MAF_USDA=10.0
NC_035080.1	38767224	.	G	A	.	.	MAF_INRAE=5.263;MAF_USDA=3.571
NC_035080.1	38767412	.	A	C	.	.	MAF_INRAE=3.333;MAF_USDA=11.475
NC_035080.1	38767452	.	A	C	.	.	MAF_INRAE=4.167;MAF_USDA=4.918
NC_035080.1	38767453	.	C	G	.	.	MAF_INRAE=4.167;MAF_USDA=4.918
NC_035080.1	38767495	.	T	C	.	.	MAF_USDA=1.639
NC_035080.1	38767553	.	T	C	.	.	MAF_USDA=3.279
NC_035080.1	38767625	.	C	G	.	.	MAF_USDA=1.667
NC_035080.1	38768204	.	G	A	.	.	MAF_USDA=18.75
NC_035080.1	38768348	.	C	T	.	.	MAF_USDA=4.098
NC_035080.1	38768406	.	T	C	.	.	MAF_USDA=5.0
NC_035080.1	38768472	.	C	A	.	.	MAF_USDA=1.639
NC_035080.1	38768595	.	G	T	.	.	MAF_INRAE=2.5;MAF_USDA=50.0
NC_035080.1	38768610	.	T	G	.	.	MAF_INRAE=3.333;MAF_USDA=4.918
NC_035080.1	38768864	.	G	A	.	.	MAF_INRAE=4.167;MAF_USDA=4.918
NC_035080.1	38768883	.	T	C	.	.	MAF_INRAE=20.886;MAF_USDA=18.75
NC_035080.1	38768891	.	C	A	.	.	MAF_INRAE=20.253;MAF_USDA=21.176
NC_035080.1	38769032	.	T	C	.	.	MAF_INRAE=34.177;MAF_USDA=11.176
NC_035080.1	38769051	.	T	A	.	.	MAF_INRAE=4.167;MAF_USDA=4.918
NC_035080.1	38769172	.	T	G	.	.	MAF_USDA=4.918
NC_035080.1	38769211	.	A	T	.	.	MAF_INRAE=1.667;MAF_USDA=3.279
NC_035080.1	38769244	.	A	G	.	.	MAF_INRAE=20.886;MAF_USDA=30.588
NC_035080.1	38769258	.	C	G	.	.	MAF_INRAE=20.886;MAF_USDA=50.0
NC_035080.1	38769268	.	T	A	.	.	MAF_INRAE=16.456;MAF_USDA=10.588
NC_035080.1	38769356	.	G	A	.	.	MAF_USDA=5.738
NC_035080.1	38769368	.	T	G	.	.	MAF_USDA=28.824
NC_035080.1	38769417	.	G	C	.	.	MAF_USDA=2.459
NC_035080.1	38769426	.	T	A	.	.	MAF_INRAE=20.886;MAF_USDA=12.353
NC_035080.1	38769510	.	A	G	.	.	MAF_INRAE=1.667;MAF_USDA=3.279
NC_035080.1	38769638	.	C	T	.	.	MAF_INRAE=24.051;MAF_USDA=28.689
NC_035080.1	38769666	.	A	G	.	.	MAF_USDA=4.098
NC_035080.1	38769680	.	C	T	.	.	MAF_USDA=4.098
NC_035080.1	38769768	.	C	T	.	.	MAF_INRAE=16.456;MAF_USDA=10.588
NC_035080.1	38770027	.	G	T	.	.	MAF_INRAE=8.333;MAF_USDA=22.131
NC_035080.1	38770033	.	A	G	.	.	MAF_USDA=1.639
NC_035080.1	38770095	.	G	C	.	.	MAF_USDA=2.459
NC_035080.1	38770191	.	C	T	.	.	MAF_INRAE=4.167;MAF_USDA=4.918
NC_035080.1	38770243	.	T	G	.	.	MAF_USDA=4.098
NC_035080.1	38770309	.	A	T	.	.	MAF_USDA=1.639
NC_035080.1	38770361	.	G	T	.	.	MAF_USDA=2.459
NC_035080.1	38770362	.	A	G	.	.	MAF_INRAE=16.456;MAF_USDA=10.588
NC_035080.1	38770385	.	T	G	.	.	MAF_USDA=9.836
NC_035080.1	38770409	.	A	C	.	.	MAF_INRAE=5.263;MAF_USDA=3.529
NC_035080.1	38770452	.	T	A	.	.	MAF_INRAE=20.886;MAF_USDA=31.176
NC_035080.1	38770511	.	G	A	.	.	MAF_INRAE=16.456;MAF_USDA=10.0
NC_035080.1	38770755	.	T	G	.	.	MAF_INRAE=42.405;MAF_USDA=48.235
NC_035080.1	38770884	.	G	T	.	.	MAF_INRAE=4.167
NC_035080.1	38771129	.	G	A	.	.	MAF_INRAE=1.667;MAF_USDA=3.279
NC_035080.1	38771280	.	G	A	.	.	MAF_USDA=4.098
NC_035080.1	38771399	.	C	A	.	.	MAF_USDA=7.377
NC_035080.1	38771592	.	C	T	.	.	MAF_INRAE=3.333;MAF_USDA=9.016
NC_035080.1	38771704	.	A	C	.	.	MAF_INRAE=20.886;MAF_USDA=2.459
NC_035080.1	38771717	.	C	A	.	.	MAF_INRAE=16.456;MAF_USDA=2.459
NC_035080.1	38771749	.	T	A	.	.	MAF_INRAE=3.333;MAF_USDA=2.459
NC_035080.1	38771830	.	A	C	.	.	MAF_INRAE=5.263;MAF_USDA=22.941
NC_035080.1	38771988	.	T	G	.	.	MAF_USDA=9.836
NC_035080.1	38772019	.	G	A	.	.	MAF_INRAE=41.139;MAF_USDA=47.647
NC_035080.1	38772023	.	T	C	.	.	MAF_INRAE=10.833;MAF_USDA=32.353
NC_035080.1	38772061	.	T	C	.	.	MAF_USDA=2.459
NC_035080.1	38772069	.	C	T	.	.	MAF_USDA=1.639
NC_035080.1	38772099	.	C	T	.	.	MAF_USDA=3.529
NC_035080.1	38772253	.	G	T	.	.	MAF_INRAE=13.924
NC_035080.1	38772275	.	C	T	.	.	MAF_USDA=2.459
NC_035080.1	38772295	.	T	G	.	.	MAF_USDA=4.098
NC_035080.1	38772303	.	A	T	.	.	MAF_INRAE=1.667;MAF_USDA=3.279
NC_035080.1	38772309	.	A	G	.	.	MAF_INRAE=15.823;MAF_USDA=8.333
NC_035080.1	38772445	.	C	A	.	.	MAF_USDA=9.016
NC_035080.1	38772482	.	T	G	.	.	MAF_INRAE=4.167;MAF_USDA=4.918
NC_035080.1	38772486	.	G	A	.	.	MAF_INRAE=4.167;MAF_USDA=4.918
NC_035080.1	38772516	.	G	C	.	.	MAF_INRAE=15.823;MAF_USDA=10.0
NC_035080.1	38772529	.	A	T	.	.	MAF_INRAE=34.81;MAF_USDA=7.647
NC_035080.1	38772572	.	C	T	.	.	MAF_INRAE=17.722;MAF_USDA=14.706
NC_035080.1	38772759	.	C	T	.	.	MAF_INRAE=20.886;MAF_USDA=14.118
NC_035080.1	38772771	.	C	A	.	.	MAF_USDA=4.098
NC_035080.1	38772896	.	G	A	.	.	MAF_INRAE=15.823;MAF_USDA=7.5
NC_035080.1	38772984	.	G	A	.	.	MAF_INRAE=17.722;MAF_USDA=15.294
NC_035080.1	38772997	.	T	C	.	.	MAF_INRAE=20.886;MAF_USDA=33.529
NC_035080.1	38773017	.	T	C	.	.	MAF_INRAE=20.886;MAF_USDA=32.941
NC_035080.1	38773024	.	G	A	.	.	MAF_USDA=6.557
NC_035080.1	38773034	.	G	A	.	.	MAF_INRAE=4.167;MAF_USDA=4.098
NC_035080.1	38773107	.	G	A	.	.	MAF_INRAE=4.167;MAF_USDA=4.918
NC_035080.1	38773210	.	G	A	.	.	MAF_USDA=1.639
NC_035080.1	38773230	.	G	T	.	.	MAF_USDA=1.639
NC_035080.1	38773268	.	G	C	.	.	MAF_USDA=2.459
NC_035080.1	38773338	.	T	G	.	.	MAF_USDA=8.333
NC_035080.1	38773354	.	C	T	.	.	MAF_USDA=2.459
NC_035080.1	38773391	.	A	C	.	.	MAF_INRAE=5.263;MAF_USDA=2.083
NC_035080.1	38773724	.	G	T	.	.	MAF_USDA=1.639
NC_035080.1	38773740	.	T	G	.	.	MAF_USDA=31.25
NC_035080.1	38773895	.	A	G	.	.	MAF_USDA=2.5
NC_035080.1	38773904	.	T	A	.	.	MAF_USDA=1.667
NC_035080.1	38773920	.	C	A	.	.	MAF_USDA=1.667
NC_035080.1	38774015	.	A	G	.	.	MAF_USDA=4.098
NC_035080.1	38774032	.	T	A	.	.	MAF_USDA=5.738
NC_035080.1	38774083	.	G	A	.	.	MAF_USDA=5.738
NC_035080.1	38774311	.	T	C	.	.	MAF_INRAE=20.253;MAF_USDA=18.235
NC_035080.1	38774479	.	G	A	.	.	MAF_INRAE=7.5;MAF_USDA=11.765
NC_035080.1	38774521	.	G	A	.	.	MAF_USDA=4.918
NC_035080.1	38774713	.	A	G	.	.	MAF_USDA=17.059
NC_035080.1	38774721	.	T	A	.	.	MAF_USDA=2.459
NC_035080.1	38774882	.	C	T	.	.	MAF_USDA=2.459
NC_035080.1	38774938	.	A	G	.	.	MAF_USDA=5.294
NC_035080.1	38775130	.	T	A	.	.	MAF_USDA=1.639
NC_035080.1	38775201	.	A	T	.	.	MAF_USDA=5.738
NC_035080.1	38775211	.	C	A	.	.	MAF_USDA=3.529
NC_035080.1	38775445	.	G	A	.	.	MAF_USDA=1.639
NC_035080.1	38775452	.	G	A	.	.	MAF_USDA=8.235
NC_035080.1	38775531	.	A	C	.	.	MAF_INRAE=23.418;MAF_USDA=34.706
NC_035080.1	38775543	.	G	T	.	.	MAF_USDA=25.294
NC_035080.1	38775793	.	G	A	.	.	MAF_INRAE=23.418;MAF_USDA=26.471
NC_035080.1	38775818	.	C	T	.	.	MAF_USDA=1.639
NC_035080.1	38775869	.	G	T	.	.	MAF_USDA=5.738
NC_035080.1	38776108	.	A	T	.	.	MAF_INRAE=13.333
NC_035080.1	38776113	.	T	C	.	.	MAF_INRAE=14.167
NC_035080.1	38776120	.	T	C	.	.	MAF_INRAE=15.0
NC_035080.1	38776151	.	A	C	.	.	MAF_INRAE=25.833
NC_035080.1	38776153	.	G	A	.	.	MAF_INRAE=25.833
NC_035080.1	38776154	.	C	T	.	.	MAF_INRAE=26.667
NC_035080.1	38776156	.	C	A	.	.	MAF_INRAE=27.5
NC_035080.1	38776166	.	C	T	.	.	MAF_INRAE=36.667
NC_035080.1	38776168	.	G	T	.	.	MAF_INRAE=29.167
NC_035080.1	38776190	.	G	T	.	.	MAF_INRAE=28.333
NC_035080.1	38776197	.	A	C	.	.	MAF_INRAE=28.333
NC_035080.1	38776206	.	C	G	.	.	MAF_INRAE=28.333
NC_035080.1	38776223	.	T	C,G	.	.	MAF_INRAE=27.5;MAF_USDA=37.5
NC_035080.1	38776235	.	C	T	.	.	MAF_INRAE=29.167
NC_035080.1	38776241	.	C	T	.	.	MAF_USDA=1.639
NC_035080.1	38776255	.	A	G	.	.	MAF_INRAE=26.667
NC_035080.1	38776259	.	C	G	.	.	MAF_INRAE=26.667
NC_035080.1	38776278	.	T	C	.	.	MAF_INRAE=8.333
NC_035080.1	38776289	.	C	T	.	.	MAF_INRAE=10.0
NC_035080.1	38776291	.	A	C	.	.	MAF_INRAE=10.0
NC_035080.1	38776292	.	T	A	.	.	MAF_INRAE=9.167
NC_035080.1	38776521	.	C	A	.	.	MAF_INRAE=10.526
NC_035080.1	38776597	.	G	A	.	.	MAF_INRAE=16.456
NC_035080.1	38776638	.	G	A	.	.	MAF_USDA=33.333
NC_035080.1	38776671	.	G	T	.	.	MAF_USDA=37.5
NC_035080.1	38776961	.	T	C	.	.	MAF_INRAE=15.789;MAF_USDA=7.143
NC_035080.1	38777043	.	C	T	.	.	MAF_USDA=5.738
NC_035080.1	38777044	.	G	A	.	.	MAF_USDA=1.639
NC_035080.1	38777096	.	C	A	.	.	MAF_INRAE=1.667
NC_035080.1	38777352	.	G	T	.	.	MAF_USDA=1.639
NC_035080.1	38777353	.	G	A	.	.	MAF_INRAE=49.367;MAF_USDA=7.647
NC_035080.1	38777468	.	T	G	.	.	MAF_USDA=35.417
NC_035080.1	38777474	.	C	T	.	.	MAF_USDA=4.098
NC_035080.1	38777764	.	C	G	.	.	MAF_USDA=15.294
NC_035080.1	38777797	.	C	A	.	.	MAF_USDA=1.639
NC_035080.1	38777806	.	G	A	.	.	MAF_USDA=4.918
NC_035080.1	38777814	.	A	T	.	.	MAF_USDA=1.639
NC_035080.1	38777887	.	G	T	.	.	MAF_INRAE=18.354;MAF_USDA=41.765
NC_035080.1	38777895	.	C	A	.	.	MAF_USDA=1.639
NC_035080.1	38777896	.	C	A	.	.	MAF_USDA=1.639
NC_035080.1	38777897	.	A	C	.	.	MAF_USDA=1.639
NC_035080.1	38777977	.	A	G	.	.	MAF_INRAE=17.722;MAF_USDA=40.588
NC_035080.1	38777978	.	C	G	.	.	MAF_USDA=5.738
NC_035080.1	38777991	.	C	T	.	.	MAF_USDA=5.738
NC_035080.1	38778046	.	A	C	.	.	MAF_INRAE=7.5
NC_035080.1	38778067	.	T	G	.	.	MAF_INRAE=18.354;MAF_USDA=33.529
NC_035080.1	38778179	.	A	G	.	.	MAF_USDA=5.738
NC_035080.1	38778203	.	A	C	.	.	MAF_USDA=1.639
NC_035080.1	38778235	.	C	T	.	.	MAF_USDA=4.098
NC_035080.1	38778265	.	C	A	.	.	MAF_INRAE=41.772;MAF_USDA=18.235
NC_035080.1	38778351	.	A	T	.	.	MAF_USDA=15.574
NC_035080.1	38778353	.	T	A	.	.	MAF_USDA=4.918
NC_035080.1	38778370	.	A	C	.	.	MAF_USDA=1.639
NC_035080.1	38778387	.	G	T	.	.	MAF_USDA=4.098
NC_035080.1	38778393	.	T	C	.	.	MAF_USDA=2.459
NC_035080.1	38778459	.	A	G	.	.	MAF_INRAE=1.667;MAF_USDA=16.393
NC_035080.1	38778461	.	G	A	.	.	MAF_INRAE=1.667;MAF_USDA=18.033
NC_035080.1	38778482	.	A	C	.	.	MAF_INRAE=1.667;MAF_USDA=15.574
NC_035080.1	38778483	.	C	G	.	.	MAF_INRAE=1.667;MAF_USDA=15.574
NC_035080.1	38778490	.	T	G	.	.	MAF_USDA=13.529
NC_035080.1	38778492	.	C	T	.	.	MAF_USDA=15.574
NC_035080.1	38778542	.	A	G	.	.	MAF_INRAE=19.167;MAF_USDA=41.765
NC_035080.1	38778554	.	G	T	.	.	MAF_INRAE=19.167;MAF_USDA=32.353
NC_035080.1	38778583	.	C	T	.	.	MAF_USDA=9.016
NC_035080.1	38778599	.	T	G	.	.	MAF_USDA=7.377
NC_035080.1	38778619	.	T	C	.	.	MAF_USDA=6.557
NC_035080.1	38778875	.	A	G	.	.	MAF_INRAE=18.354;MAF_USDA=41.176
NC_035080.1	38778887	.	A	G	.	.	MAF_INRAE=1.667;MAF_USDA=8.333
NC_035080.1	38778953	.	T	G	.	.	MAF_INRAE=1.667;MAF_USDA=10.417
NC_035080.1	38778969	.	A	C	.	.	MAF_USDA=2.459
NC_035080.1	38779003	.	C	A	.	.	MAF_INRAE=1.667;MAF_USDA=32.787
NC_035080.1	38779021	.	C	T	.	.	MAF_USDA=6.557
NC_035080.1	38779049	.	A	T	.	.	MAF_INRAE=18.354;MAF_USDA=41.176
NC_035080.1	38779105	.	T	A	.	.	MAF_INRAE=1.667;MAF_USDA=34.426
NC_035080.1	38779136	.	T	C	.	.	MAF_INRAE=17.722;MAF_USDA=41.176
NC_035080.1	38779164	.	G	A	.	.	MAF_INRAE=17.089;MAF_USDA=32.353
NC_035080.1	38779300	.	G	A	.	.	MAF_USDA=4.098
NC_035080.1	38779361	.	T	A	.	.	MAF_USDA=1.639
NC_035080.1	38779551	.	C	T	.	.	MAF_INRAE=18.354;MAF_USDA=40.588
NC_035080.1	38779632	.	A	G	.	.	MAF_USDA=16.393
NC_035080.1	38779637	.	G	T	.	.	MAF_USDA=3.279
NC_035080.1	38779729	.	G	T	.	.	MAF_INRAE=15.19;MAF_USDA=7.647
NC_035080.1	38779748	.	C	T	.	.	MAF_INRAE=18.987;MAF_USDA=30.0
NC_035080.1	38779802	.	A	C	.	.	MAF_USDA=14.754
NC_035080.1	38779850	.	G	T,A	.	.	MAF_INRAE=17.5;MAF_USDA=8.333
NC_035080.1	38779851	.	A	T	.	.	MAF_USDA=8.333
NC_035080.1	38779877	.	C	T	.	.	MAF_USDA=6.557
NC_035080.1	38779958	.	T	G	.	.	MAF_INRAE=17.089;MAF_USDA=8.824
NC_035080.1	38780004	.	T	G	.	.	MAF_USDA=4.098
NC_035080.1	38780054	.	A	T	.	.	MAF_INRAE=1.667;MAF_USDA=3.279
NC_035080.1	38780099	.	C	T	.	.	MAF_INRAE=17.089;MAF_USDA=8.235
NC_035080.1	38780135	.	T	A	.	.	MAF_USDA=1.639
NC_035080.1	38780136	.	A	C	.	.	MAF_USDA=2.459
NC_035080.1	38780244	.	G	A	.	.	MAF_USDA=4.918
NC_035080.1	38780286	.	T	C	.	.	MAF_INRAE=17.722;MAF_USDA=30.588
NC_035080.1	38780357	.	C	A	.	.	MAF_INRAE=18.354;MAF_USDA=41.176
NC_035080.1	38780404	.	G	C	.	.	MAF_USDA=1.639
NC_035080.1	38780410	.	C	G	.	.	MAF_USDA=15.294
NC_035080.1	38780490	.	C	T	.	.	MAF_USDA=2.459
NC_035080.1	38780500	.	T	C	.	.	MAF_USDA=1.639
NC_035080.1	38780608	.	T	G	.	.	MAF_USDA=5.738
NC_035080.1	38780636	.	A	T	.	.	MAF_INRAE=17.722;MAF_USDA=40.588
NC_035080.1	38780776	.	G	T	.	.	MAF_INRAE=17.722;MAF_USDA=30.0
NC_035080.1	38780779	.	T	G	.	.	MAF_INRAE=18.333;MAF_USDA=30.0
NC_035080.1	38780895	.	T	G	.	.	MAF_USDA=5.738
NC_035080.1	38780904	.	C	T	.	.	MAF_USDA=2.459
NC_035080.1	38781033	.	A	T	.	.	MAF_INRAE=6.667;MAF_USDA=12.5
NC_035080.1	38781072	.	C	A	.	.	MAF_USDA=9.016
NC_035080.1	38781129	.	C	T	.	.	MAF_USDA=6.557
NC_035080.1	38781327	.	A	G	.	.	MAF_USDA=1.639
NC_035080.1	38781356	.	G	C	.	.	MAF_INRAE=18.354;MAF_USDA=41.765
NC_035080.1	38781380	.	A	C	.	.	MAF_USDA=2.5
NC_035080.1	38781476	.	A	G	.	.	MAF_INRAE=17.089;MAF_USDA=7.647
NC_035080.1	38781499	.	A	G	.	.	MAF_INRAE=17.089;MAF_USDA=8.333
NC_035080.1	38781512	.	G	A	.	.	MAF_USDA=15.294
NC_035080.1	38781516	.	A	G	.	.	MAF_USDA=1.639
NC_035080.1	38781543	.	A	C	.	.	MAF_USDA=1.639
NC_035080.1	38781548	.	A	C	.	.	MAF_USDA=5.738
NC_035080.1	38781583	.	G	A	.	.	MAF_USDA=4.098
NC_035080.1	38781656	.	T	C	.	.	MAF_USDA=2.459
NC_035080.1	38781714	.	A	C	.	.	MAF_USDA=15.574
NC_035080.1	38781751	.	C	A	.	.	MAF_USDA=2.459
NC_035080.1	38781779	.	G	A	.	.	MAF_USDA=14.754
NC_035080.1	38781953	.	T	C	.	.	MAF_USDA=1.639
NC_035080.1	38781968	.	T	C	.	.	MAF_USDA=1.639
NC_035080.1	38781983	.	G	A	.	.	MAF_USDA=4.918
NC_035080.1	38781984	.	A	C	.	.	MAF_USDA=2.459
NC_035080.1	38782004	.	A	G	.	.	MAF_INRAE=17.089;MAF_USDA=40.588
NC_035080.1	38782046	.	C	T	.	.	MAF_INRAE=14.557;MAF_USDA=7.647
NC_035080.1	38782091	.	G	A	.	.	MAF_USDA=1.639
NC_035080.1	38782094	.	T	A	.	.	MAF_INRAE=18.354;MAF_USDA=40.0
NC_035080.1	38782166	.	G	A	.	.	MAF_INRAE=17.722;MAF_USDA=30.588
NC_035080.1	38782190	.	T	G	.	.	MAF_USDA=5.738
NC_035080.1	38782254	.	A	C	.	.	MAF_USDA=1.639
NC_035080.1	38782303	.	A	G	.	.	MAF_INRAE=18.354;MAF_USDA=41.176
NC_035080.1	38782377	.	G	A	.	.	MAF_USDA=2.083
NC_035080.1	38782394	.	G	A	.	.	MAF_USDA=6.25
NC_035080.1	38782489	.	T	G	.	.	MAF_USDA=3.529
NC_035080.1	38782490	.	G	T	.	.	MAF_USDA=1.639
NC_035080.1	38782517	.	C	T	.	.	MAF_USDA=10.0
NC_035080.1	38782622	.	G	T	.	.	MAF_USDA=4.918
NC_035080.1	38782740	.	A	T	.	.	MAF_USDA=1.639
NC_035080.1	38782743	.	G	A	.	.	MAF_USDA=4.918
NC_035080.1	38782753	.	T	C	.	.	MAF_INRAE=23.418;MAF_USDA=24.706
NC_035080.1	38782846	.	G	A	.	.	MAF_USDA=2.459
NC_035080.1	38782849	.	T	G	.	.	MAF_INRAE=18.354;MAF_USDA=31.765
NC_035080.1	38782940	.	T	G	.	.	MAF_USDA=14.706
NC_035080.1	38783025	.	G	A	.	.	MAF_USDA=5.738
NC_035080.1	38783042	.	A	T	.	.	MAF_USDA=5.738
NC_035080.1	38783143	.	C	T	.	.	MAF_USDA=1.639
NC_035080.1	38783158	.	C	G	.	.	MAF_USDA=1.639
NC_035080.1	38783215	.	T	G	.	.	MAF_USDA=3.279
NC_035080.1	38783267	.	G	A	.	.	MAF_INRAE=17.089;MAF_USDA=8.235
NC_035080.1	38783294	.	A	G	.	.	MAF_INRAE=42.405;MAF_USDA=14.118
NC_035080.1	38783316	.	G	A	.	.	MAF_INRAE=1.667;MAF_USDA=3.279
NC_035080.1	38783337	.	A	G	.	.	MAF_USDA=11.176
NC_035080.1	38783338	.	G	A	.	.	MAF_USDA=2.459
NC_035080.1	38783354	.	G	A	.	.	MAF_USDA=1.639
NC_035080.1	38783417	.	G	T	.	.	MAF_INRAE=1.667;MAF_USDA=5.738
NC_035080.1	38783454	.	T	A	.	.	MAF_USDA=2.459
NC_035080.1	38783483	.	G	A	.	.	MAF_INRAE=17.722;MAF_USDA=29.412
NC_035080.1	38783510	.	C	T	.	.	MAF_INRAE=18.354;MAF_USDA=30.588
NC_035080.1	38783561	.	C	A	.	.	MAF_USDA=5.738
NC_035080.1	38783567	.	T	G	.	.	MAF_USDA=16.393
NC_035080.1	38783596	.	C	A	.	.	MAF_USDA=10.656
NC_035080.1	38783704	.	G	A	.	.	MAF_USDA=5.738
NC_035080.1	38783778	.	T	A	.	.	MAF_INRAE=17.089;MAF_USDA=8.235
NC_035080.1	38783837	.	G	A	.	.	MAF_USDA=2.459
NC_035080.1	38783844	.	C	T	.	.	MAF_USDA=2.459
NC_035080.1	38783845	.	G	A	.	.	MAF_USDA=5.738
NC_035080.1	38783913	.	G	A	.	.	MAF_USDA=1.639
NC_035080.1	38783917	.	G	A	.	.	MAF_USDA=2.459
NC_035080.1	38783922	.	C	T	.	.	MAF_INRAE=1.667;MAF_USDA=3.279
NC_035080.1	38783929	.	G	C	.	.	MAF_USDA=1.639
NC_035080.1	38783941	.	G	A	.	.	MAF_USDA=5.738
NC_035080.1	38784030	.	C	T	.	.	MAF_USDA=2.459
NC_035080.1	38784039	.	G	A	.	.	MAF_USDA=5.738
NC_035080.1	38784172	.	C	T	.	.	MAF_USDA=1.639
NC_035080.1	38784337	.	T	C	.	.	MAF_USDA=3.279
NC_035080.1	38784338	.	C	A	.	.	MAF_USDA=3.279
NC_035080.1	38784379	.	G	T	.	.	MAF_USDA=3.279
NC_035080.1	38784394	.	C	T	.	.	MAF_USDA=1.639
NC_035080.1	38784428	.	A	G	.	.	MAF_INRAE=18.354;MAF_USDA=31.176
NC_035080.1	38784438	.	T	G	.	.	MAF_INRAE=15.823;MAF_USDA=5.738
NC_035080.1	38784470	.	T	A	.	.	MAF_USDA=1.639
NC_035080.1	38784472	.	G	T	.	.	MAF_INRAE=41.772;MAF_USDA=13.529
NC_035080.1	38784570	.	T	G	.	.	MAF_INRAE=23.418;MAF_USDA=26.471
NC_035080.1	38784709	.	G	A	.	.	MAF_USDA=2.459
NC_035080.1	38784716	.	G	A	.	.	MAF_INRAE=16.456;MAF_USDA=4.918
NC_035080.1	38784864	.	G	A	.	.	MAF_USDA=4.918
NC_035080.1	38784954	.	G	A	.	.	MAF_INRAE=1.667;MAF_USDA=3.279
NC_035080.1	38784980	.	G	A	.	.	MAF_USDA=15.574
NC_035080.1	38785967	.	T	G	.	.	MAF_USDA=3.279
NC_035080.1	38786119	.	G	C	.	.	MAF_INRAE=28.481;MAF_USDA=27.059
NC_035080.1	38786126	.	C	A	.	.	MAF_INRAE=15.789;MAF_USDA=29.412
NC_035080.1	38786154	.	C	T	.	.	MAF_USDA=2.459
NC_035080.1	38786232	.	A	G	.	.	MAF_INRAE=12.5
NC_035080.1	38786241	.	A	G	.	.	MAF_INRAE=10.833
NC_035080.1	38786284	.	G	A	.	.	MAF_INRAE=18.354;MAF_USDA=30.588
NC_035080.1	38786360	.	G	T	.	.	MAF_USDA=6.557
NC_035080.1	38786493	.	C	T	.	.	MAF_USDA=6.557
NC_035080.1	38786494	.	A	G	.	.	MAF_INRAE=24.051;MAF_USDA=31.765
NC_035080.1	38786518	.	C	A	.	.	MAF_USDA=2.5
NC_035080.1	38786572	.	A	T	.	.	MAF_INRAE=1.667;MAF_USDA=10.656
NC_035080.1	38786692	.	C	A	.	.	MAF_USDA=1.639
NC_035080.1	38786757	.	C	A	.	.	MAF_USDA=1.639
NC_035080.1	38786791	.	C	A	.	.	MAF_USDA=2.459
NC_035080.1	38786806	.	G	A	.	.	MAF_USDA=5.738
NC_035080.1	38786873	.	C	T	.	.	MAF_USDA=4.918
NC_035080.1	38786969	.	A	G	.	.	MAF_USDA=1.639
NC_035080.1	38787008	.	A	T	.	.	MAF_USDA=1.639
NC_035080.1	38787010	.	C	A	.	.	MAF_USDA=1.639
NC_035080.1	38787029	.	T	A	.	.	MAF_INRAE=15.789;MAF_USDA=30.0
NC_035080.1	38788220	.	T	A	.	.	MAF_USDA=1.639
NC_035080.1	38788230	.	G	T	.	.	MAF_USDA=4.918
NC_035080.1	38788244	.	G	C	.	.	MAF_USDA=1.639
NC_035080.1	38788246	.	A	G	.	.	MAF_USDA=7.647
NC_035080.1	38788247	.	A	T	.	.	MAF_USDA=7.647
NC_035080.1	38788254	.	T	A	.	.	MAF_INRAE=15.789;MAF_USDA=49.412
NC_035080.1	38788293	.	T	C	.	.	MAF_USDA=2.5
NC_035080.1	38788309	.	C	G	.	.	MAF_INRAE=1.667
NC_035080.1	38788320	.	A	G	.	.	MAF_USDA=1.667
NC_035080.1	38788868	.	G	A	.	.	MAF_USDA=5.738
NC_035080.1	38788875	.	A	C	.	.	MAF_INRAE=13.291;MAF_USDA=6.471
NC_035080.1	38788901	.	A	T	.	.	MAF_USDA=1.639
NC_035080.1	38788923	.	G	T	.	.	MAF_USDA=2.459
NC_035080.1	38788938	.	G	A	.	.	MAF_USDA=18.235
NC_035080.1	38789005	.	G	T	.	.	MAF_USDA=3.279
NC_035080.1	38789033	.	G	T	.	.	MAF_USDA=7.377
NC_035080.1	38789087	.	G	A	.	.	MAF_USDA=2.459
NC_035080.1	38789331	.	C	T	.	.	MAF_USDA=1.639
NC_035080.1	38789338	.	A	C	.	.	MAF_USDA=4.098
NC_035080.1	38789409	.	C	A	.	.	MAF_USDA=5.738
NC_035080.1	38789475	.	C	T	.	.	MAF_USDA=6.557
NC_035080.1	38789566	.	G	A	.	.	MAF_USDA=1.639
NC_035080.1	38789584	.	A	C	.	.	MAF_USDA=1.639
NC_035080.1	38789673	.	T	G	.	.	MAF_USDA=1.667
NC_035080.1	38789699	.	A	C	.	.	MAF_USDA=5.0
NC_035080.1	38789712	.	A	G	.	.	MAF_USDA=5.0
NC_035080.1	38789956	.	G	A	.	.	MAF_USDA=1.639
NC_035080.1	38789957	.	C	G	.	.	MAF_USDA=5.738
NC_035080.1	38790139	.	C	A	.	.	MAF_USDA=8.333
NC_035080.1	38790140	.	C	T	.	.	MAF_USDA=2.5
NC_035080.1	38790194	.	G	A	.	.	MAF_USDA=2.5
NC_035080.1	38790294	.	G	A	.	.	MAF_USDA=2.459
NC_035080.1	38790329	.	G	A	.	.	MAF_USDA=3.279
NC_035080.1	38790380	.	T	C	.	.	MAF_USDA=15.574
NC_035080.1	38790389	.	A	G	.	.	MAF_INRAE=1.667;MAF_USDA=18.824
NC_035080.1	38790505	.	T	C	.	.	MAF_INRAE=1.667;MAF_USDA=3.279
NC_035080.1	38790741	.	C	T	.	.	MAF_USDA=3.529
NC_035080.1	38790770	.	G	T	.	.	MAF_USDA=3.279
NC_035080.1	38790826	.	T	A	.	.	MAF_USDA=2.459
NC_035080.1	38790850	.	G	A	.	.	MAF_INRAE=17.089;MAF_USDA=8.824
NC_035080.1	38790886	.	A	T	.	.	MAF_USDA=6.25
NC_035080.1	38790887	.	A	G	.	.	MAF_USDA=35.417
NC_035080.1	38790893	.	T	G	.	.	MAF_INRAE=1.667;MAF_USDA=3.279
NC_035080.1	38790960	.	A	G	.	.	MAF_INRAE=24.684;MAF_USDA=35.294
NC_035080.1	38791019	.	A	T	.	.	MAF_INRAE=15.19;MAF_USDA=8.824
NC_035080.1	38791043	.	G	C	.	.	MAF_INRAE=3.333;MAF_USDA=4.098
NC_035080.1	38791052	.	C	A	.	.	MAF_USDA=4.918
NC_035080.1	38791061	.	T	C	.	.	MAF_INRAE=24.051;MAF_USDA=31.176
NC_035080.1	38791119	.	C	A	.	.	MAF_USDA=1.639
NC_035080.1	38791174	.	C	A	.	.	MAF_INRAE=15.19;MAF_USDA=2.459
NC_035080.1	38791194	.	T	G	.	.	MAF_USDA=6.557
NC_035080.1	38791213	.	C	A	.	.	MAF_INRAE=42.405;MAF_USDA=18.235
NC_035080.1	38791244	.	T	G	.	.	MAF_USDA=17.213
NC_035080.1	38791339	.	A	T	.	.	MAF_INRAE=4.167;MAF_USDA=4.167
NC_035080.1	38791532	.	C	T	.	.	MAF_INRAE=17.722;MAF_USDA=10.588
NC_035080.1	38791678	.	G	T	.	.	MAF_USDA=5.738
NC_035080.1	38791683	.	C	T	.	.	MAF_INRAE=18.354;MAF_USDA=35.882
NC_035080.1	38791813	.	C	A	.	.	MAF_USDA=11.765
NC_035080.1	38791856	.	T	G	.	.	MAF_USDA=11.765
NC_035080.1	38791937	.	G	A	.	.	MAF_USDA=1.639
NC_035080.1	38791938	.	T	A	.	.	MAF_USDA=1.639
NC_035080.1	38792033	.	C	A	.	.	MAF_USDA=1.667
NC_035080.1	38792052	.	G	A	.	.	MAF_INRAE=4.167;MAF_USDA=4.098
NC_035080.1	38792124	.	T	G	.	.	MAF_USDA=11.176
NC_035080.1	38792146	.	C	T	.	.	MAF_USDA=1.639
NC_035080.1	38792167	.	A	T	.	.	MAF_USDA=1.667
NC_035080.1	38792173	.	A	C	.	.	MAF_USDA=35.417
NC_035080.1	38792320	.	C	G	.	.	MAF_USDA=2.459
NC_035080.1	38792322	.	C	A	.	.	MAF_USDA=6.557
NC_035080.1	38792382	.	C	T	.	.	MAF_USDA=11.765
NC_035080.1	38792405	.	C	T	.	.	MAF_INRAE=1.667;MAF_USDA=3.279
NC_035080.1	38792687	.	G	T	.	.	MAF_INRAE=42.405;MAF_USDA=18.235
NC_035080.1	38792756	.	G	A	.	.	MAF_USDA=5.833
NC_035080.1	38792832	.	T	A	.	.	MAF_INRAE=17.089;MAF_USDA=24.59
NC_035080.1	38792834	.	G	T	.	.	MAF_USDA=4.918
NC_035080.1	38792874	.	C	A	.	.	MAF_USDA=35.417
NC_035080.1	38792902	.	T	C	.	.	MAF_USDA=18.75
NC_035080.1	38793228	.	C	T	.	.	MAF_INRAE=2.5
NC_035080.1	38793382	.	G	A	.	.	MAF_USDA=13.333
NC_035080.1	38793906	.	G	T	.	.	MAF_USDA=12.941
NC_035080.1	38793921	.	G	T	.	.	MAF_USDA=2.5
NC_035080.1	38794180	.	C	T	.	.	MAF_INRAE=1.667;MAF_USDA=13.529
NC_035080.1	38794232	.	C	T	.	.	MAF_USDA=5.738
NC_035080.1	38794252	.	G	A	.	.	MAF_INRAE=2.5
NC_035080.1	38794310	.	C	A	.	.	MAF_INRAE=1.667;MAF_USDA=4.918
NC_035080.1	38794402	.	T	C	.	.	MAF_USDA=7.377
NC_035080.1	38794428	.	T	C	.	.	MAF_USDA=1.639
NC_035080.1	38794628	.	G	T	.	.	MAF_INRAE=17.089;MAF_USDA=8.824
NC_035080.1	38794797	.	A	G	.	.	MAF_INRAE=36.842;MAF_USDA=32.353
NC_035080.1	38794850	.	A	G	.	.	MAF_INRAE=40.506;MAF_USDA=33.333
NC_035080.1	38794881	.	G	T	.	.	MAF_INRAE=36.842;MAF_USDA=32.941
NC_035080.1	38794898	.	G	A	.	.	MAF_INRAE=42.405;MAF_USDA=18.824
NC_035080.1	38794919	.	G	A	.	.	MAF_INRAE=42.405
NC_035080.1	38795005	.	C	G	.	.	MAF_INRAE=23.418;MAF_USDA=30.588
NC_035080.1	38795190	.	G	T	.	.	MAF_INRAE=17.089;MAF_USDA=14.118
NC_035080.1	38795333	.	T	G	.	.	MAF_INRAE=41.772;MAF_USDA=33.529
NC_035080.1	38795413	.	C	T	.	.	MAF_USDA=3.279
NC_035080.1	38795448	.	T	C	.	.	MAF_INRAE=42.405;MAF_USDA=17.059
NC_035080.1	38795480	.	C	T	.	.	MAF_USDA=35.417
NC_035080.1	38795512	.	A	G	.	.	MAF_INRAE=41.772;MAF_USDA=18.235
NC_035080.1	38795669	.	A	C	.	.	MAF_INRAE=36.842
NC_035080.1	38795924	.	G	A	.	.	MAF_INRAE=40.506;MAF_USDA=21.176
NC_035080.1	38796075	.	C	T	.	.	MAF_USDA=7.377
NC_035080.1	38796198	.	T	G	.	.	MAF_USDA=9.016
NC_035080.1	38796254	.	T	G	.	.	MAF_USDA=1.667
NC_035080.1	38796257	.	T	G	.	.	MAF_USDA=1.667
NC_035080.1	38796312	.	G	A	.	.	MAF_USDA=7.377
NC_035080.1	38796464	.	G	A	.	.	MAF_USDA=1.695
NC_035080.1	38796471	.	C	T	.	.	MAF_USDA=4.167
NC_035080.1	38796480	.	C	A	.	.	MAF_USDA=15.0
NC_035080.1	38796613	.	G	A	.	.	MAF_INRAE=1.667;MAF_USDA=29.412
NC_035080.1	38796641	.	G	A	.	.	MAF_USDA=4.098
NC_035080.1	38796713	.	G	A	.	.	MAF_USDA=1.639
NC_035080.1	38796777	.	T	C	.	.	MAF_INRAE=1.667;MAF_USDA=6.25
NC_035080.1	38796851	.	G	A	.	.	MAF_INRAE=41.772;MAF_USDA=18.235
NC_035080.1	38796867	.	C	G	.	.	MAF_USDA=4.098
NC_035080.1	38796879	.	T	C	.	.	MAF_USDA=8.824
NC_035080.1	38796886	.	C	A	.	.	MAF_INRAE=17.089;MAF_USDA=37.059
NC_035080.1	38796933	.	G	A	.	.	MAF_USDA=1.639
NC_035080.1	38796939	.	G	A	.	.	MAF_USDA=5.738
NC_035080.1	38797038	.	T	C	.	.	MAF_USDA=1.639
NC_035080.1	38797216	.	C	T	.	.	MAF_USDA=35.417
NC_035080.1	38797468	.	G	A	.	.	MAF_INRAE=17.089;MAF_USDA=11.176
NC_035080.1	38797480	.	G	T	.	.	MAF_INRAE=40.506;MAF_USDA=17.647
NC_035080.1	38797489	.	A	G	.	.	MAF_USDA=35.417
NC_035080.1	38797505	.	C	T	.	.	MAF_USDA=10.0
NC_035080.1	38797750	.	C	A	.	.	MAF_USDA=1.639
NC_035080.1	38798790	.	C	T	.	.	MAF_USDA=4.098
NC_035080.1	38798857	.	A	G	.	.	MAF_USDA=10.656
NC_035080.1	38798869	.	G	T	.	.	MAF_USDA=6.471
NC_035080.1	38798960	.	T	G	.	.	MAF_INRAE=41.772;MAF_USDA=18.824
NC_035080.1	38798964	.	C	G	.	.	MAF_USDA=1.639
NC_035080.1	38798965	.	T	C	.	.	MAF_USDA=1.639
NC_035080.1	38798969	.	C	A	.	.	MAF_USDA=1.639
NC_035080.1	38799060	.	A	T	.	.	MAF_INRAE=24.167
NC_035080.1	38799092	.	C	A	.	.	MAF_USDA=5.738
NC_035080.1	38799242	.	A	C	.	.	MAF_USDA=35.417
NC_035080.1	38799272	.	A	G	.	.	MAF_USDA=1.639
NC_035080.1	38799400	.	A	T	.	.	MAF_INRAE=23.418;MAF_USDA=32.353
NC_035080.1	38799413	.	C	A	.	.	MAF_USDA=2.459
NC_035080.1	38799472	.	A	G	.	.	MAF_USDA=3.279
NC_035080.1	38799490	.	G	C	.	.	MAF_USDA=4.098
NC_035080.1	38799498	.	T	C	.	.	MAF_USDA=3.279
NC_035080.1	38799557	.	C	T	.	.	MAF_INRAE=16.456;MAF_USDA=47.917
NC_035080.1	38799576	.	G	A	.	.	MAF_INRAE=1.667;MAF_USDA=8.333
NC_035080.1	38799677	.	C	A	.	.	MAF_USDA=35.417
NC_035080.1	38801527	.	A	C	.	.	MAF_USDA=50.0
NC_035080.1	38801678	.	G	A	.	.	MAF_INRAE=24.684;MAF_USDA=41.176
NC_035080.1	38801680	.	G	A	.	.	MAF_INRAE=25.833;MAF_USDA=41.176
NC_035080.1	38801735	.	A	G	.	.	MAF_INRAE=25.316;MAF_USDA=37.059
NC_035080.1	38801739	.	A	T	.	.	MAF_USDA=4.098
NC_035080.1	38801755	.	C	A	.	.	MAF_USDA=1.639
NC_035080.1	38801757	.	T	G	.	.	MAF_INRAE=25.316
NC_035080.1	38801762	.	G	A	.	.	MAF_USDA=4.098
NC_035080.1	38801810	.	T	C	.	.	MAF_USDA=4.098
NC_035080.1	38801837	.	T	G	.	.	MAF_INRAE=17.089;MAF_USDA=10.843
NC_035080.1	38801841	.	G	T	.	.	MAF_INRAE=42.405;MAF_USDA=18.235
NC_035080.1	38801913	.	T	A	.	.	MAF_USDA=1.639
NC_035080.1	38801965	.	T	G	.	.	MAF_USDA=6.557
NC_035080.1	38801974	.	T	G	.	.	MAF_USDA=6.557
NC_035080.1	38801991	.	T	G	.	.	MAF_USDA=4.918
NC_035080.1	38802116	.	C	T	.	.	MAF_USDA=6.557
NC_035080.1	38802117	.	G	A	.	.	MAF_USDA=4.098
NC_035080.1	38802122	.	G	T	.	.	MAF_INRAE=41.772;MAF_USDA=35.294
NC_035080.1	38802152	.	G	T	.	.	MAF_USDA=1.639
NC_035080.1	38802177	.	G	A	.	.	MAF_USDA=7.5
NC_035080.1	38802205	.	A	T	.	.	MAF_USDA=5.738
NC_035080.1	38802209	.	C	G	.	.	MAF_INRAE=1.667;MAF_USDA=3.279
NC_035080.1	38802215	.	G	A	.	.	MAF_USDA=5.738
NC_035080.1	38802265	.	T	G	.	.	MAF_INRAE=24.684;MAF_USDA=36.471
NC_035080.1	38802311	.	T	G	.	.	MAF_USDA=5.738
NC_035080.1	38802395	.	C	T	.	.	MAF_USDA=6.557
NC_035080.1	38802417	.	A	G	.	.	MAF_USDA=8.197
NC_035080.1	38802419	.	C	A	.	.	MAF_USDA=5.738
NC_035080.1	38802429	.	C	G	.	.	MAF_INRAE=7.5;MAF_USDA=5.294
NC_035080.1	38802445	.	C	T	.	.	MAF_USDA=1.639
NC_035080.1	38802446	.	G	A	.	.	MAF_INRAE=24.684;MAF_USDA=41.176
NC_035080.1	38802555	.	A	T	.	.	MAF_USDA=5.738
NC_035080.1	38802697	.	G	A	.	.	MAF_USDA=23.913
NC_035080.1	38802868	.	T	C	.	.	MAF_USDA=8.333
NC_035080.1	38803087	.	T	A	.	.	MAF_USDA=30.435
NC_035080.1	38803311	.	C	G	.	.	MAF_INRAE=36.842;MAF_USDA=15.882
NC_035080.1	38803451	.	T	C	.	.	MAF_INRAE=17.089;MAF_USDA=23.529
NC_035080.1	38803478	.	C	T	.	.	MAF_USDA=2.459
NC_035080.1	38803513	.	C	T	.	.	MAF_INRAE=1.667
NC_035080.1	38803562	.	GT	GC	.	.	MAF_USDA=37.5
NC_035080.1	38803590	.	G	T	.	.	MAF_USDA=2.5
NC_035080.1	38803613	.	T	A	.	.	MAF_USDA=2.5
NC_035080.1	38803666	.	A	C	.	.	MAF_USDA=4.098
NC_035080.1	38803737	.	G	C	.	.	MAF_INRAE=1.667;MAF_USDA=3.279
NC_035080.1	38803802	.	G	T	.	.	MAF_USDA=5.738
NC_035080.1	38803879	.	G	A	.	.	MAF_USDA=7.377
NC_035080.1	38803977	.	A	G	.	.	MAF_INRAE=7.5;MAF_USDA=5.294
NC_035080.1	38804022	.	G	T	.	.	MAF_USDA=4.918
NC_035080.1	38804067	.	A	T	.	.	MAF_INRAE=42.405;MAF_USDA=18.235
NC_035080.1	38804149	.	G	C	.	.	MAF_USDA=1.639
NC_035080.1	38804255	.	G	T	.	.	MAF_USDA=2.459
NC_035080.1	38804274	.	T	G	.	.	MAF_USDA=1.639
NC_035080.1	38804317	.	T	A	.	.	MAF_USDA=15.476
NC_035080.1	38804319	.	A	T	.	.	MAF_USDA=16.071
NC_035080.1	38804322	.	A	T	.	.	MAF_INRAE=46.667;MAF_USDA=20.833
NC_035080.1	38804325	.	A	T	.	.	MAF_INRAE=46.667;MAF_USDA=39.286
NC_035080.1	38804326	.	T	A	.	.	MAF_USDA=4.167
NC_035080.1	38804327	.	T	C	.	.	MAF_USDA=1.667
NC_035080.1	38804333	.	C	T	.	.	MAF_INRAE=2.5
NC_035080.1	38804382	.	G	T	.	.	MAF_USDA=3.333
NC_035080.1	38804383	.	T	A	.	.	MAF_USDA=9.167
NC_035080.1	38804443	.	A	C	.	.	MAF_INRAE=41.772;MAF_USDA=28.235
NC_035080.1	38804473	.	T	G	.	.	MAF_USDA=35.417
NC_035080.1	38804574	.	T	G	.	.	MAF_INRAE=41.772;MAF_USDA=35.882
NC_035080.1	38804650	.	T	C	.	.	MAF_USDA=2.459
NC_035080.1	38804659	.	C	A	.	.	MAF_INRAE=17.089;MAF_USDA=29.412
NC_035080.1	38804836	.	A	G	.	.	MAF_INRAE=17.089;MAF_USDA=12.941
NC_035080.1	38804839	.	T	A	.	.	MAF_USDA=1.639
NC_035080.1	38804919	.	A	C	.	.	MAF_INRAE=1.667;MAF_USDA=3.279
NC_035080.1	38804920	.	T	C	.	.	MAF_INRAE=6.667;MAF_USDA=5.294
NC_035080.1	38805107	.	G	A	.	.	MAF_USDA=1.639
NC_035080.1	38805153	.	G	A	.	.	MAF_INRAE=16.456;MAF_USDA=5.738
NC_035080.1	38805167	.	C	G	.	.	MAF_USDA=6.471
NC_035080.1	38805326	.	T	A	.	.	MAF_USDA=6.557
NC_035080.1	38805334	.	G	T	.	.	MAF_INRAE=43.038;MAF_USDA=17.059
NC_035080.1	38805401	.	T	C	.	.	MAF_INRAE=24.684;MAF_USDA=37.059
NC_035080.1	38805590	.	T	G	.	.	MAF_USDA=7.377
NC_035080.1	38805665	.	A	C	.	.	MAF_INRAE=1.667;MAF_USDA=3.279
NC_035080.1	38805714	.	G	T	.	.	MAF_USDA=14.754
NC_035080.1	38805783	.	G	A	.	.	MAF_USDA=10.0
NC_035080.1	38805799	.	T	C	.	.	MAF_USDA=2.542
NC_035080.1	38805917	.	G	T	.	.	MAF_USDA=23.81
NC_035080.1	38806042	.	C	G	.	.	MAF_USDA=6.557
NC_035080.1	38806115	.	T	C	.	.	MAF_USDA=8.197
NC_035080.1	38806127	.	G	T	.	.	MAF_INRAE=24.684;MAF_USDA=34.706
NC_035080.1	38806150	.	C	T	.	.	MAF_INRAE=25.316;MAF_USDA=35.882
NC_035080.1	38806362	.	A	G	.	.	MAF_USDA=1.639
NC_035080.1	38806553	.	A	G	.	.	MAF_USDA=9.412
NC_035080.1	38806568	.	G	A	.	.	MAF_USDA=1.639
NC_035080.1	38806578	.	G	A	.	.	MAF_USDA=2.459
NC_035080.1	38806653	.	C	T	.	.	MAF_USDA=7.377
NC_035080.1	38806690	.	T	C	.	.	MAF_USDA=2.459
NC_035080.1	38806837	.	T	G	.	.	MAF_USDA=40.588
NC_035080.1	38807081	.	G	C	.	.	MAF_USDA=27.059
NC_035080.1	38807135	.	G	A	.	.	MAF_USDA=3.279
NC_035080.1	38807196	.	C	T	.	.	MAF_USDA=7.377
NC_035080.1	38807216	.	A	C	.	.	MAF_INRAE=16.456;MAF_USDA=13.529
NC_035080.1	38807232	.	A	C	.	.	MAF_USDA=4.918
NC_035080.1	38807268	.	T	G	.	.	MAF_USDA=2.459
NC_035080.1	38807523	.	T	C	.	.	MAF_INRAE=17.089;MAF_USDA=22.353
NC_035080.1	38807557	.	C	T	.	.	MAF_USDA=7.377
NC_035080.1	38807565	.	C	T	.	.	MAF_INRAE=21.053;MAF_USDA=5.738
NC_035080.1	38807568	.	C	G	.	.	MAF_USDA=4.918
NC_035080.1	38807657	.	G	A	.	.	MAF_INRAE=24.684;MAF_USDA=37.647
NC_035080.1	38807666	.	T	A	.	.	MAF_USDA=1.639
NC_035080.1	38807667	.	G	T	.	.	MAF_USDA=1.639
NC_035080.1	38807684	.	C	A	.	.	MAF_USDA=35.417
NC_035080.1	38807886	.	C	G	.	.	MAF_INRAE=1.667;MAF_USDA=2.459
NC_035080.1	38807902	.	G	A	.	.	MAF_USDA=2.459
NC_035080.1	38807915	.	A	G	.	.	MAF_INRAE=24.684;MAF_USDA=37.059
NC_035080.1	38807921	.	T	G	.	.	MAF_INRAE=17.089;MAF_USDA=21.765
NC_035080.1	38808027	.	C	A	.	.	MAF_USDA=4.098
NC_035080.1	38808028	.	C	T	.	.	MAF_USDA=1.639
NC_035080.1	38808094	.	A	G	.	.	MAF_INRAE=25.316;MAF_USDA=37.647
NC_035080.1	38808115	.	G	T	.	.	MAF_INRAE=25.316;MAF_USDA=35.882
NC_035080.1	38808190	.	C	A	.	.	MAF_USDA=1.639
NC_035080.1	38808201	.	C	A	.	.	MAF_USDA=1.639
NC_035080.1	38808228	.	C	A	.	.	MAF_INRAE=24.684;MAF_USDA=36.471
NC_035080.1	38808325	.	C	A	.	.	MAF_USDA=1.639
NC_035080.1	38808365	.	T	A	.	.	MAF_USDA=4.098
NC_035080.1	38808554	.	A	G	.	.	MAF_INRAE=25.316;MAF_USDA=35.882
NC_035080.1	38808574	.	T	C	.	.	MAF_INRAE=24.684;MAF_USDA=35.417
NC_035080.1	38808597	.	C	T	.	.	MAF_USDA=15.574
NC_035080.1	38808632	.	T	C	.	.	MAF_INRAE=24.684;MAF_USDA=35.882
NC_035080.1	38808646	.	G	A	.	.	MAF_INRAE=17.722;MAF_USDA=22.941
NC_035080.1	38808681	.	A	G	.	.	MAF_INRAE=24.684;MAF_USDA=35.294
NC_035080.1	38808725	.	A	G	.	.	MAF_USDA=7.647
NC_035080.1	38808792	.	C	T	.	.	MAF_USDA=31.25
NC_035080.1	38808855	.	C	T	.	.	MAF_USDA=1.639
NC_035080.1	38808957	.	G	T	.	.	MAF_INRAE=43.671;MAF_USDA=18.452
NC_035080.1	38808984	.	A	G	.	.	MAF_USDA=2.459
NC_035080.1	38809049	.	G	A	.	.	MAF_INRAE=25.949;MAF_USDA=37.059
NC_035080.1	38809140	.	G	A	.	.	MAF_INRAE=24.684;MAF_USDA=36.471
NC_035080.1	38809145	.	G	T	.	.	MAF_INRAE=1.667;MAF_USDA=3.279
NC_035080.1	38809231	.	C	T	.	.	MAF_INRAE=25.316;MAF_USDA=37.059
NC_035080.1	38809271	.	G	A	.	.	MAF_INRAE=25.316;MAF_USDA=36.471
NC_035080.1	38809385	.	T	A	.	.	MAF_INRAE=16.456;MAF_USDA=5.738
NC_035080.1	38809395	.	C	T	.	.	MAF_USDA=2.459
NC_035080.1	38809396	.	G	C	.	.	MAF_USDA=1.639
NC_035080.1	38809451	.	C	T	.	.	MAF_USDA=35.417
NC_035080.1	38809480	.	C	A	.	.	MAF_INRAE=21.053;MAF_USDA=35.417
NC_035080.1	38809521	.	A	T	.	.	MAF_USDA=4.237
NC_035080.1	38809622	.	C	T	.	.	MAF_USDA=1.639
NC_035080.1	38809653	.	T	G	.	.	MAF_INRAE=24.684;MAF_USDA=35.294
NC_035080.1	38809688	.	G	T	.	.	MAF_INRAE=40.506;MAF_USDA=39.412
NC_035080.1	38809714	.	G	A	.	.	MAF_INRAE=24.684;MAF_USDA=35.882
NC_035080.1	38809771	.	C	T	.	.	MAF_USDA=37.5
NC_035080.1	38809896	.	G	A	.	.	MAF_INRAE=2.5
NC_035080.1	38810056	.	C	T	.	.	MAF_INRAE=15.19;MAF_USDA=8.235
NC_035080.1	38810078	.	A	G	.	.	MAF_USDA=6.557
NC_035080.1	38810100	.	T	A	.	.	MAF_USDA=4.918
NC_035080.1	38810102	.	T	C	.	.	MAF_INRAE=25.316;MAF_USDA=36.471
NC_035080.1	38810321	.	C	T	.	.	MAF_INRAE=24.684;MAF_USDA=36.471
NC_035080.1	38810406	.	G	A	.	.	MAF_INRAE=15.823;MAF_USDA=2.459
NC_035080.1	38810416	.	A	C	.	.	MAF_INRAE=24.051;MAF_USDA=34.118
NC_035080.1	38810481	.	G	A	.	.	MAF_USDA=14.754
NC_035080.1	38810506	.	T	C	.	.	MAF_INRAE=1.667;MAF_USDA=8.333
NC_035080.1	38810539	.	A	C	.	.	MAF_INRAE=24.051;MAF_USDA=31.765
NC_035080.1	38810715	.	A	G	.	.	MAF_INRAE=41.772;MAF_USDA=39.412
NC_035080.1	38810730	.	A	T	.	.	MAF_USDA=6.471
NC_035080.1	38810837	.	T	G	.	.	MAF_USDA=1.639
NC_035080.1	38810868	.	T	C	.	.	MAF_INRAE=25.316;MAF_USDA=37.5
NC_035080.1	38810978	.	T	C	.	.	MAF_INRAE=1.667;MAF_USDA=3.279
NC_035080.1	38810983	.	C	T	.	.	MAF_USDA=5.738
NC_035080.1	38810987	.	G	A	.	.	MAF_INRAE=24.684;MAF_USDA=35.294
NC_035080.1	38810998	.	C	T	.	.	MAF_USDA=37.5
NC_035080.1	38811059	.	G	A	.	.	MAF_INRAE=24.684;MAF_USDA=35.294
NC_035080.1	38811074	.	T	A	.	.	MAF_INRAE=24.684;MAF_USDA=35.882
NC_035080.1	38811090	.	T	G	.	.	MAF_USDA=1.639
NC_035080.1	38811154	.	A	G	.	.	MAF_USDA=1.639
NC_035080.1	38811158	.	C	T	.	.	MAF_INRAE=42.405;MAF_USDA=17.059
NC_035080.1	38811197	.	C	T	.	.	MAF_USDA=1.639
NC_035080.1	38811211	.	A	G	.	.	MAF_INRAE=25.316;MAF_USDA=38.824
NC_035080.1	38811291	.	A	C	.	.	MAF_USDA=4.098
NC_035080.1	38811378	.	C	T	.	.	MAF_INRAE=42.405;MAF_USDA=18.235
NC_035080.1	38811379	.	G	A	.	.	MAF_USDA=2.459
NC_035080.1	38811400	.	G	A	.	.	MAF_INRAE=42.405;MAF_USDA=17.647
NC_035080.1	38811462	.	C	T	.	.	MAF_USDA=4.098
NC_035080.1	38811485	.	T	C	.	.	MAF_INRAE=25.316;MAF_USDA=35.417
NC_035080.1	38811547	.	A	C	.	.	MAF_INRAE=25.833;MAF_USDA=35.417
NC_035080.1	38811553	.	A	C	.	.	MAF_INRAE=24.684;MAF_USDA=37.059
NC_035080.1	38811554	.	C	A	.	.	MAF_INRAE=25.833;MAF_USDA=37.059
NC_035080.1	38811569	.	ATACCC	ATACCT	.	.	MAF_USDA=20.833
NC_035080.1	38811574	.	C	T	.	.	MAF_INRAE=42.405
NC_035080.1	38811606	.	G	A	.	.	MAF_USDA=37.647
NC_035080.1	38811621	.	A	T	.	.	MAF_USDA=45.732
NC_035080.1	38812000	.	A	G	.	.	MAF_INRAE=23.418;MAF_USDA=35.294
NC_035080.1	38812002	.	A	C	.	.	MAF_INRAE=24.167;MAF_USDA=35.294
NC_035080.1	38812072	.	C	A	.	.	MAF_INRAE=41.772;MAF_USDA=18.824
NC_035080.1	38812165	.	A	G	.	.	MAF_USDA=6.557
NC_035080.1	38812195	.	T	C	.	.	MAF_INRAE=23.418;MAF_USDA=35.294
NC_035080.1	38812250	.	T	A	.	.	MAF_USDA=8.197
NC_035080.1	38812327	.	A	G	.	.	MAF_INRAE=7.5;MAF_USDA=5.294
NC_035080.1	38812331	.	T	G	.	.	MAF_INRAE=24.051;MAF_USDA=34.706
NC_035080.1	38812532	.	G	A	.	.	MAF_USDA=1.639
NC_035080.1	38812629	.	C	T	.	.	MAF_USDA=1.639
NC_035080.1	38812679	.	T	G	.	.	MAF_USDA=4.098
NC_035080.1	38812693	.	G	A	.	.	MAF_USDA=1.639
NC_035080.1	38812720	.	T	A	.	.	MAF_USDA=1.639
NC_035080.1	38812798	.	C	T	.	.	MAF_USDA=1.639
NC_035080.1	38812826	.	A	C	.	.	MAF_USDA=1.639
NC_035080.1	38812874	.	G	A	.	.	MAF_INRAE=17.089;MAF_USDA=13.529
NC_035080.1	38812891	.	G	T	.	.	MAF_INRAE=17.089;MAF_USDA=13.529
NC_035080.1	38812900	.	C	A	.	.	MAF_USDA=2.459
NC_035080.1	38812915	.	C	A	.	.	MAF_INRAE=7.5;MAF_USDA=5.294
NC_035080.1	38812955	.	G	A	.	.	MAF_USDA=1.639
NC_035080.1	38813023	.	T	A	.	.	MAF_USDA=4.918
NC_035080.1	38813116	.	G	A	.	.	MAF_USDA=6.557
NC_035080.1	38813277	.	T	C	.	.	MAF_INRAE=17.089;MAF_USDA=8.824
NC_035080.1	38813367	.	A	C	.	.	MAF_USDA=1.639
NC_035080.1	38813371	.	T	G	.	.	MAF_USDA=2.459
NC_035080.1	38813373	.	C	T	.	.	MAF_USDA=2.459
NC_035080.1	38813416	.	C	G	.	.	MAF_USDA=2.459
NC_035080.1	38813452	.	C	T	.	.	MAF_USDA=1.639
NC_035080.1	38813497	.	A	T	.	.	MAF_USDA=1.639
NC_035080.1	38813552	.	G	T	.	.	MAF_INRAE=41.772;MAF_USDA=18.824
NC_035080.1	38813651	.	C	T	.	.	MAF_USDA=1.639
NC_035080.1	38813653	.	C	A	.	.	MAF_INRAE=17.089;MAF_USDA=13.529
NC_035080.1	38813677	.	A	G	.	.	MAF_USDA=2.459
NC_035080.1	38813681	.	C	T	.	.	MAF_USDA=1.639
NC_035080.1	38813689	.	C	T	.	.	MAF_USDA=39.583
NC_035080.1	38813722	.	A	C	.	.	MAF_USDA=1.639
NC_035080.1	38813950	.	T	A	.	.	MAF_INRAE=23.418;MAF_USDA=25.882
NC_035080.1	38813964	.	G	A	.	.	MAF_USDA=2.5
NC_035080.1	38814062	.	A	T	.	.	MAF_USDA=9.016
NC_035080.1	38814064	.	G	A	.	.	MAF_USDA=13.529
NC_035080.1	38814182	.	C	A	.	.	MAF_USDA=35.417
NC_035080.1	38814241	.	G	T	.	.	MAF_USDA=3.279
NC_035080.1	38814297	.	A	T	.	.	MAF_USDA=1.639
NC_035080.1	38814328	.	T	C	.	.	MAF_INRAE=41.772;MAF_USDA=18.235
NC_035080.1	38814599	.	C	T	.	.	MAF_INRAE=41.772;MAF_USDA=18.235
NC_035080.1	38814629	.	C	T	.	.	MAF_USDA=3.279
NC_035080.1	38814885	.	C	A	.	.	MAF_USDA=1.639
NC_035080.1	38814977	.	C	A	.	.	MAF_USDA=1.667
NC_035080.1	38815073	.	C	T	.	.	MAF_INRAE=42.405;MAF_USDA=18.824
NC_035080.1	38815127	.	A	C	.	.	MAF_INRAE=22.152;MAF_USDA=27.059
NC_035080.1	38815272	.	G	A	.	.	MAF_INRAE=41.772;MAF_USDA=18.235
NC_035080.1	38815406	.	G	A	.	.	MAF_USDA=1.667
NC_035080.1	38815463	.	C	T	.	.	MAF_USDA=14.118
NC_035080.1	38815538	.	T	A	.	.	MAF_USDA=2.459
NC_035080.1	38815560	.	G	A	.	.	MAF_USDA=1.639
NC_035080.1	38815600	.	G	A	.	.	MAF_USDA=6.557
NC_035080.1	38815637	.	C	A	.	.	MAF_USDA=15.294
NC_035080.1	38815707	.	C	T	.	.	MAF_USDA=2.459
NC_035080.1	38815725	.	T	C	.	.	MAF_INRAE=23.418;MAF_USDA=25.294
NC_035080.1	38815740	.	C	A	.	.	MAF_USDA=1.639
NC_035080.1	38815831	.	A	T	.	.	MAF_INRAE=23.418;MAF_USDA=41.176
NC_035080.1	38815846	.	G	T	.	.	MAF_INRAE=7.5;MAF_USDA=5.294
NC_035080.1	38815992	.	C	T	.	.	MAF_INRAE=7.5
NC_035080.1	38816029	.	T	C	.	.	MAF_USDA=2.459
NC_035080.1	38816145	.	A	T	.	.	MAF_USDA=10.417
NC_035080.1	38816213	.	A	C	.	.	MAF_INRAE=17.089;MAF_USDA=12.941
NC_035080.1	38816263	.	A	C	.	.	MAF_USDA=3.279
NC_035080.1	38816283	.	C	T	.	.	MAF_USDA=3.279
NC_035080.1	38816293	.	G	A	.	.	MAF_INRAE=40.506;MAF_USDA=47.059
NC_035080.1	38816337	.	G	T	.	.	MAF_USDA=12.353
NC_035080.1	38816338	.	C	T	.	.	MAF_USDA=2.459
NC_035080.1	38816343	.	C	T	.	.	MAF_INRAE=40.506;MAF_USDA=40.588
NC_035080.1	38816397	.	G	C	.	.	MAF_USDA=4.098
NC_035080.1	38816492	.	A	C	.	.	MAF_USDA=1.639
NC_035080.1	38816544	.	G	A	.	.	MAF_USDA=16.393
NC_035080.1	38816564	.	A	C	.	.	MAF_USDA=11.765
NC_035080.1	38816565	.	A	G	.	.	MAF_USDA=1.639
NC_035080.1	38816646	.	T	C	.	.	MAF_INRAE=39.873;MAF_USDA=46.471
NC_035080.1	38816656	.	A	T	.	.	MAF_INRAE=15.19;MAF_USDA=7.647
NC_035080.1	38816944	.	T	C	.	.	MAF_INRAE=15.789;MAF_USDA=8.235
NC_035080.1	38817086	.	T	A	.	.	MAF_USDA=8.333
NC_035080.1	38817685	.	G	T	.	.	MAF_USDA=12.5
NC_035080.1	38817687	.	C	T	.	.	MAF_USDA=12.651
NC_035080.1	38817706	.	T	G	.	.	MAF_USDA=44.706
NC_035080.1	38817840	.	G	A	.	.	MAF_USDA=5.738
NC_035080.1	38817841	.	T	C	.	.	MAF_USDA=2.459
NC_035080.1	38817934	.	A	G	.	.	MAF_INRAE=15.19;MAF_USDA=13.529
NC_035080.1	38818069	.	C	A	.	.	MAF_USDA=4.918
NC_035080.1	38818085	.	A	G	.	.	MAF_INRAE=39.873;MAF_USDA=48.235
NC_035080.1	38818177	.	C	T	.	.	MAF_INRAE=7.5;MAF_USDA=5.294
NC_035080.1	38818279	.	A	T	.	.	MAF_INRAE=39.873;MAF_USDA=47.059
NC_035080.1	38818306	.	A	G	.	.	MAF_INRAE=39.873;MAF_USDA=45.294
NC_035080.1	38818321	.	C	T	.	.	MAF_USDA=2.459
NC_035080.1	38818380	.	C	A	.	.	MAF_USDA=9.836
NC_035080.1	38818384	.	T	C	.	.	MAF_USDA=2.459
NC_035080.1	38818398	.	G	A	.	.	MAF_INRAE=40.506;MAF_USDA=46.471
NC_035080.1	38818419	.	G	T	.	.	MAF_INRAE=40.506;MAF_USDA=43.529
NC_035080.1	38818438	.	T	A	.	.	MAF_INRAE=1.667;MAF_USDA=3.279
NC_035080.1	38818439	.	G	T	.	.	MAF_USDA=1.639
NC_035080.1	38818459	.	T	A	.	.	MAF_USDA=10.656
NC_035080.1	38818469	.	C	A	.	.	MAF_INRAE=39.873;MAF_USDA=47.059
NC_035080.1	38818475	.	C	T	.	.	MAF_INRAE=39.873;MAF_USDA=44.118
NC_035080.1	38818552	.	C	T	.	.	MAF_INRAE=17.089;MAF_USDA=8.824
NC_035080.1	38818654	.	C	T	.	.	MAF_INRAE=17.089;MAF_USDA=11.176
NC_035080.1	38818691	.	A	G	.	.	MAF_USDA=2.459
NC_035080.1	38818735	.	A	T	.	.	MAF_USDA=4.098
NC_035080.1	38818790	.	G	T	.	.	MAF_USDA=2.459
NC_035080.1	38818792	.	G	A	.	.	MAF_USDA=2.459
NC_035080.1	38818872	.	A	T	.	.	MAF_INRAE=6.667;MAF_USDA=5.294
NC_035080.1	38818906	.	T	C	.	.	MAF_USDA=8.197
NC_035080.1	38819005	.	C	A	.	.	MAF_USDA=2.459
NC_035080.1	38819035	.	T	C	.	.	MAF_INRAE=38.608;MAF_USDA=44.118
NC_035080.1	38819086	.	G	A	.	.	MAF_USDA=4.098
NC_035080.1	38819142	.	G	T	.	.	MAF_USDA=3.279
NC_035080.1	38819184	.	G	A	.	.	MAF_INRAE=1.667;MAF_USDA=3.529
NC_035080.1	38819207	.	G	A	.	.	MAF_USDA=11.765
NC_035080.1	38819221	.	T	C	.	.	MAF_USDA=46.429
NC_035080.1	38819256	.	G	A	.	.	MAF_USDA=1.724
NC_035080.1	38819281	.	A	G	.	.	MAF_USDA=47.917
NC_035080.1	38819313	.	C	T	.	.	MAF_INRAE=31.646;MAF_USDA=23.494
NC_035080.1	38819434	.	T	A	.	.	MAF_INRAE=15.19;MAF_USDA=8.333
NC_035080.1	38819452	.	G	A	.	.	MAF_USDA=5.738
NC_035080.1	38819457	.	T	G	.	.	MAF_USDA=1.639
NC_035080.1	38819527	.	A	T	.	.	MAF_USDA=2.459
NC_035080.1	38819633	.	C	A	.	.	MAF_INRAE=39.873;MAF_USDA=45.294
NC_035080.1	38819696	.	A	C	.	.	MAF_INRAE=1.667;MAF_USDA=3.279
NC_035080.1	38819699	.	G	C	.	.	MAF_USDA=1.639
NC_035080.1	38819715	.	A	C	.	.	MAF_INRAE=17.089;MAF_USDA=12.941
NC_035080.1	38819767	.	T	C	.	.	MAF_INRAE=39.873;MAF_USDA=47.059
NC_035080.1	38819777	.	A	C	.	.	MAF_INRAE=39.873;MAF_USDA=45.294
NC_035080.1	38819805	.	T	A	.	.	MAF_USDA=1.639
NC_035080.1	38819878	.	T	C	.	.	MAF_USDA=13.529
NC_035080.1	38819889	.	G	A	.	.	MAF_INRAE=1.667;MAF_USDA=8.333
NC_035080.1	38819995	.	C	G	.	.	MAF_INRAE=40.506;MAF_USDA=44.706
NC_035080.1	38820140	.	G	A	.	.	MAF_USDA=1.639
NC_035080.1	38820196	.	A	C	.	.	MAF_USDA=12.941
NC_035080.1	38820209	.	A	G	.	.	MAF_USDA=2.459
NC_035080.1	38820301	.	C	T	.	.	MAF_USDA=2.459
NC_035080.1	38820325	.	C	T	.	.	MAF_INRAE=22.152;MAF_USDA=22.353
NC_035080.1	38820426	.	A	C	.	.	MAF_INRAE=39.241;MAF_USDA=45.882
NC_035080.1	38820471	.	T	G	.	.	MAF_INRAE=15.823;MAF_USDA=5.738
NC_035080.1	38820487	.	T	C	.	.	MAF_USDA=3.279
NC_035080.1	38820489	.	C	A	.	.	MAF_USDA=3.279
NC_035080.1	38820595	.	G	A	.	.	MAF_USDA=12.941
NC_035080.1	38820618	.	T	G	.	.	MAF_USDA=2.5
NC_035080.1	38820656	.	T	A	.	.	MAF_USDA=2.459
NC_035080.1	38820663	.	A	C	.	.	MAF_USDA=2.459
NC_035080.1	38820669	.	G	A	.	.	MAF_USDA=2.459
NC_035080.1	38820887	.	T	C	.	.	MAF_INRAE=15.823;MAF_USDA=5.738
NC_035080.1	38820890	.	T	C	.	.	MAF_USDA=1.639
NC_035080.1	38820962	.	A	G	.	.	MAF_INRAE=1.667;MAF_USDA=8.333
NC_035080.1	38820982	.	T	A	.	.	MAF_INRAE=6.667;MAF_USDA=12.5
NC_035080.1	38820983	.	T	A	.	.	MAF_USDA=20.588
NC_035080.1	38820986	.	A	T	.	.	MAF_USDA=3.279
NC_035080.1	38820992	.	T	A	.	.	MAF_INRAE=41.139;MAF_USDA=41.765
NC_035080.1	38821076	.	T	A	.	.	MAF_INRAE=42.405;MAF_USDA=18.235
NC_035080.1	38821090	.	G	A	.	.	MAF_USDA=1.639
NC_035080.1	38821147	.	T	C	.	.	MAF_INRAE=40.506;MAF_USDA=42.941
NC_035080.1	38821161	.	A	G	.	.	MAF_INRAE=40.506;MAF_USDA=41.176
NC_035080.1	38821180	.	G	A	.	.	MAF_INRAE=39.873;MAF_USDA=42.353
NC_035080.1	38821217	.	G	A	.	.	MAF_USDA=35.417
NC_035080.1	38821267	.	T	G	.	.	MAF_INRAE=38.608;MAF_USDA=20.833
NC_035080.1	38821438	.	C	T	.	.	MAF_INRAE=17.5
NC_035080.1	38821441	.	C	T	.	.	MAF_INRAE=1.667
NC_035080.1	38821478	.	T	C	.	.	MAF_INRAE=15.19;MAF_USDA=7.647
NC_035080.1	38821536	.	C	T	.	.	MAF_USDA=2.459
NC_035080.1	38821557	.	G	A	.	.	MAF_INRAE=7.5;MAF_USDA=8.197
NC_035080.1	38821738	.	G	C	.	.	MAF_USDA=8.197
NC_035080.1	38821809	.	A	C	.	.	MAF_INRAE=40.506;MAF_USDA=40.588
NC_035080.1	38821853	.	A	G	.	.	MAF_USDA=1.667
NC_035080.1	38821857	.	A	C	.	.	MAF_USDA=2.5
NC_035080.1	38821870	.	A	C	.	.	MAF_INRAE=16.456;MAF_USDA=5.833
NC_035080.1	38821931	.	G	T	.	.	MAF_INRAE=40.506;MAF_USDA=40.588
NC_035080.1	38821935	.	A	T	.	.	MAF_INRAE=41.667;MAF_USDA=44.706
NC_035080.1	38821936	.	C	A	.	.	MAF_INRAE=41.667;MAF_USDA=44.706
NC_035080.1	38821974	.	T	G	.	.	MAF_INRAE=23.418;MAF_USDA=29.412
NC_035080.1	38822076	.	C	A	.	.	MAF_INRAE=1.667;MAF_USDA=6.25
NC_035080.1	38822085	.	C	T	.	.	MAF_INRAE=39.241;MAF_USDA=42.353
NC_035080.1	38822295	.	G	C	.	.	MAF_USDA=1.639
NC_035080.1	38822379	.	G	A	.	.	MAF_USDA=1.639
NC_035080.1	38822505	.	A	G	.	.	MAF_INRAE=1.667;MAF_USDA=22.917
NC_035080.1	38822520	.	A	G	.	.	MAF_USDA=10.588
NC_035080.1	38822539	.	T	A	.	.	MAF_INRAE=42.405;MAF_USDA=31.176
NC_035080.1	38822613	.	T	G	.	.	MAF_INRAE=1.667;MAF_USDA=24.118
NC_035080.1	38822614	.	T	C	.	.	MAF_INRAE=1.667;MAF_USDA=24.118
NC_035080.1	38822797	.	C	T	.	.	MAF_INRAE=42.405;MAF_USDA=17.059
NC_035080.1	38822806	.	T	C	.	.	MAF_USDA=2.459
NC_035080.1	38822830	.	A	G	.	.	MAF_INRAE=1.667;MAF_USDA=4.118
NC_035080.1	38822863	.	T	C	.	.	MAF_INRAE=1.667;MAF_USDA=27.059
NC_035080.1	38822876	.	G	T	.	.	MAF_INRAE=2.5
NC_035080.1	38822885	.	C	A	.	.	MAF_USDA=2.459
NC_035080.1	38822981	.	G	T	.	.	MAF_USDA=1.639
NC_035080.1	38823156	.	C	T	.	.	MAF_USDA=2.459
NC_035080.1	38823241	.	A	G	.	.	MAF_INRAE=39.873;MAF_USDA=41.176
NC_035080.1	38823286	.	A	G	.	.	MAF_INRAE=1.667;MAF_USDA=22.917
NC_035080.1	38823379	.	A	T	.	.	MAF_USDA=2.459
NC_035080.1	38823394	.	C	T	.	.	MAF_USDA=2.459
NC_035080.1	38823422	.	T	C	.	.	MAF_USDA=10.588
NC_035080.1	38823475	.	A	T	.	.	MAF_USDA=2.459
NC_035080.1	38823497	.	T	C	.	.	MAF_USDA=2.459
NC_035080.1	38823600	.	T	G	.	.	MAF_INRAE=22.785;MAF_USDA=28.235
NC_035080.1	38823609	.	T	C	.	.	MAF_USDA=3.279
NC_035080.1	38823650	.	C	A	.	.	MAF_USDA=12.941
NC_035080.1	38823759	.	A	G	.	.	MAF_INRAE=1.667;MAF_USDA=24.118
NC_035080.1	38823778	.	G	T	.	.	MAF_INRAE=15.19;MAF_USDA=7.647
NC_035080.1	38823779	.	C	T	.	.	MAF_INRAE=15.0;MAF_USDA=7.647
NC_035080.1	38823816	.	A	C	.	.	MAF_USDA=2.459
NC_035080.1	38823906	.	T	C	.	.	MAF_USDA=2.459
NC_035080.1	38824001	.	G	A	.	.	MAF_USDA=1.639
NC_035080.1	38824002	.	A	G	.	.	MAF_USDA=1.639
NC_035080.1	38824016	.	G	A	.	.	MAF_INRAE=17.089;MAF_USDA=15.294
NC_035080.1	38824029	.	A	G	.	.	MAF_INRAE=1.667;MAF_USDA=27.059
NC_035080.1	38824073	.	C	G	.	.	MAF_USDA=2.459
NC_035080.1	38824102	.	G	C	.	.	MAF_USDA=6.471
NC_035080.1	38824116	.	C	A	.	.	MAF_USDA=1.639
NC_035080.1	38824159	.	C	A	.	.	MAF_INRAE=1.667;MAF_USDA=24.706
NC_035080.1	38824367	.	A	G	.	.	MAF_INRAE=1.667;MAF_USDA=30.588
NC_035080.1	38824370	.	T	A	.	.	MAF_INRAE=43.333;MAF_USDA=17.647
NC_035080.1	38824376	.	C	G	.	.	MAF_USDA=1.639
NC_035080.1	38824481	.	C	A	.	.	MAF_USDA=2.459
NC_035080.1	38824484	.	T	C	.	.	MAF_USDA=12.295
NC_035080.1	38824497	.	C	A	.	.	MAF_USDA=1.639
NC_035080.1	38824517	.	T	C	.	.	MAF_INRAE=23.418;MAF_USDA=24.118
NC_035080.1	38824561	.	T	A	.	.	MAF_INRAE=41.772;MAF_USDA=30.588
NC_035080.1	38824645	.	C	T	.	.	MAF_INRAE=21.519;MAF_USDA=20.588
NC_035080.1	38824682	.	C	A	.	.	MAF_USDA=12.353
NC_035080.1	38824767	.	T	A	.	.	MAF_USDA=5.738
NC_035080.1	38824774	.	G	C	.	.	MAF_USDA=1.639
NC_035080.1	38824775	.	A	G	.	.	MAF_USDA=1.639
NC_035080.1	38824791	.	T	C	.	.	MAF_USDA=2.459
NC_035080.1	38824830	.	G	A	.	.	MAF_USDA=11.176
NC_035080.1	38824894	.	G	A	.	.	MAF_USDA=4.098
NC_035080.1	38824895	.	C	G	.	.	MAF_USDA=4.098
NC_035080.1	38825011	.	A	C	.	.	MAF_INRAE=16.456;MAF_USDA=4.918
NC_035080.1	38825123	.	G	T	.	.	MAF_INRAE=1.667;MAF_USDA=9.412
NC_035080.1	38825403	.	G	A	.	.	MAF_INRAE=1.667
NC_035080.1	38825450	.	G	A	.	.	MAF_USDA=35.417
NC_035080.1	38825819	.	G	T	.	.	MAF_INRAE=7.5;MAF_USDA=2.459
NC_035080.1	38825968	.	T	C	.	.	MAF_INRAE=17.089;MAF_USDA=24.706
NC_035080.1	38825985	.	A	C	.	.	MAF_INRAE=23.418;MAF_USDA=22.353
NC_035080.1	38826095	.	A	T	.	.	MAF_INRAE=18.354;MAF_USDA=45.882
NC_035080.1	38826121	.	C	T	.	.	MAF_INRAE=43.038;MAF_USDA=17.647
NC_035080.1	38826194	.	G	A	.	.	MAF_USDA=2.459
NC_035080.1	38826538	.	G	A	.	.	MAF_USDA=11.31
NC_035080.1	38826638	.	C	A	.	.	MAF_INRAE=7.5;MAF_USDA=14.118
NC_035080.1	38826691	.	G	A	.	.	MAF_INRAE=34.81;MAF_USDA=47.647
NC_035080.1	38826994	.	T	A	.	.	MAF_INRAE=41.772;MAF_USDA=18.235
NC_035080.1	38827048	.	C	T	.	.	MAF_USDA=1.639
NC_035080.1	38827067	.	T	A	.	.	MAF_INRAE=35.833;MAF_USDA=4.118
NC_035080.1	38827200	.	T	G	.	.	MAF_USDA=11.176
NC_035080.1	38827245	.	C	G	.	.	MAF_INRAE=17.089;MAF_USDA=12.353
NC_035080.1	38827296	.	G	A	.	.	MAF_INRAE=23.418;MAF_USDA=23.529
NC_035080.1	38827299	.	A	G	.	.	MAF_USDA=11.176
NC_035080.1	38827356	.	A	C	.	.	MAF_USDA=2.459
NC_035080.1	38827454	.	A	T	.	.	MAF_INRAE=21.667
NC_035080.1	38827467	.	G	A	.	.	MAF_USDA=3.333
NC_035080.1	38827480	.	C	T	.	.	MAF_USDA=8.197
NC_035080.1	38827555	.	A	G	.	.	MAF_INRAE=42.5
NC_035080.1	38827571	.	T	A	.	.	MAF_USDA=1.639
NC_035080.1	38827577	.	A	G	.	.	MAF_INRAE=2.5;MAF_USDA=4.918
NC_035080.1	38827587	.	C	T	.	.	MAF_USDA=2.459
NC_035080.1	38827636	.	C	T	.	.	MAF_USDA=2.459
NC_035080.1	38827812	.	T	A	.	.	MAF_INRAE=16.456;MAF_USDA=8.824
NC_035080.1	38827854	.	C	T	.	.	MAF_USDA=10.588
NC_035080.1	38827862	.	G	A	.	.	MAF_INRAE=16.456;MAF_USDA=14.754
NC_035080.1	38827937	.	A	C	.	.	MAF_USDA=1.639
NC_035080.1	38827963	.	C	A	.	.	MAF_INRAE=23.418;MAF_USDA=20.833
NC_035080.1	38828174	.	G	A	.	.	MAF_INRAE=17.722;MAF_USDA=40.476
NC_035080.1	38828231	.	T	G	.	.	MAF_USDA=37.5
NC_035080.1	38828239	.	C	T	.	.	MAF_USDA=13.934
NC_035080.1	38828240	.	A	G	.	.	MAF_USDA=13.934
NC_035080.1	38828242	.	G	A	.	.	MAF_USDA=15.574
NC_035080.1	38828248	.	T	A	.	.	MAF_USDA=9.836
NC_035080.1	38828456	.	A	T	.	.	MAF_INRAE=48.333;MAF_USDA=6.471
NC_035080.1	38828465	.	A	G	.	.	MAF_INRAE=1.667;MAF_USDA=4.918
NC_035080.1	38828659	.	G	A	.	.	MAF_USDA=1.639
NC_035080.1	38828736	.	C	T	.	.	MAF_USDA=10.656
NC_035080.1	38828755	.	A	T	.	.	MAF_INRAE=17.722;MAF_USDA=12.941
NC_035080.1	38828861	.	G	C	.	.	MAF_INRAE=17.722;MAF_USDA=13.095
NC_035080.1	38829043	.	G	A	.	.	MAF_INRAE=23.418;MAF_USDA=36.471
NC_035080.1	38829084	.	G	A	.	.	MAF_INRAE=17.089;MAF_USDA=11.765
NC_035080.1	38829101	.	G	A	.	.	MAF_USDA=12.941
NC_035080.1	38829297	.	T	A	.	.	MAF_INRAE=3.333;MAF_USDA=10.417
NC_035080.1	38829298	.	G	T	.	.	MAF_INRAE=3.333;MAF_USDA=10.417
NC_035080.1	38829392	.	C	T	.	.	MAF_INRAE=17.089;MAF_USDA=24.706
NC_035080.1	38829428	.	C	T	.	.	MAF_INRAE=17.722;MAF_USDA=11.765
NC_035080.1	38829480	.	C	T	.	.	MAF_INRAE=18.354;MAF_USDA=38.235
NC_035080.1	38829621	.	G	A	.	.	MAF_INRAE=17.722;MAF_USDA=26.471
NC_035080.1	38829698	.	G	A	.	.	MAF_INRAE=1.667;MAF_USDA=5.738
NC_035080.1	38829794	.	C	T	.	.	MAF_INRAE=7.5;MAF_USDA=14.118
NC_035080.1	38829896	.	T	G	.	.	MAF_USDA=3.279
NC_035080.1	38829951	.	T	C	.	.	MAF_INRAE=17.089;MAF_USDA=8.824
NC_035080.1	38829976	.	G	A	.	.	MAF_INRAE=1.667;MAF_USDA=8.333
NC_035080.1	38830050	.	C	T	.	.	MAF_USDA=2.459
NC_035080.1	38830088	.	T	G	.	.	MAF_USDA=1.639
NC_035080.1	38830118	.	C	T	.	.	MAF_INRAE=6.667;MAF_USDA=5.294
NC_035080.1	38830141	.	C	G	.	.	MAF_INRAE=17.089;MAF_USDA=12.353
NC_035080.1	38830193	.	G	A	.	.	MAF_INRAE=16.456;MAF_USDA=9.016
NC_035080.1	38830199	.	C	A	.	.	MAF_USDA=11.765
NC_035080.1	38830453	.	C	T	.	.	MAF_USDA=11.765
NC_035080.1	38830465	.	C	A	.	.	MAF_USDA=12.941
NC_035080.1	38830541	.	A	G	.	.	MAF_INRAE=4.167;MAF_USDA=9.412
NC_035080.1	38830560	.	G	A	.	.	MAF_USDA=1.639
NC_035080.1	38830783	.	G	T	.	.	MAF_INRAE=7.5;MAF_USDA=5.294
NC_035080.1	38830998	.	G	A	.	.	MAF_INRAE=7.5;MAF_USDA=28.824
NC_035080.1	38831213	.	C	T	.	.	MAF_USDA=11.765
NC_035080.1	38831242	.	C	G	.	.	MAF_USDA=1.639
NC_035080.1	38831244	.	G	A	.	.	MAF_USDA=1.639
NC_035080.1	38831253	.	C	G	.	.	MAF_INRAE=17.089;MAF_USDA=12.353
NC_035080.1	38831376	.	T	C	.	.	MAF_USDA=13.529
NC_035080.1	38831409	.	C	T	.	.	MAF_INRAE=16.456;MAF_USDA=5.738
NC_035080.1	38831411	.	A	G	.	.	MAF_INRAE=48.734;MAF_USDA=7.059
NC_035080.1	38831446	.	T	G	.	.	MAF_USDA=1.639
NC_035080.1	38831696	.	C	T	.	.	MAF_USDA=12.353
NC_035080.1	38831703	.	C	T	.	.	MAF_USDA=11.765
NC_035080.1	38831721	.	A	G	.	.	MAF_USDA=12.941
NC_035080.1	38831929	.	G	A	.	.	MAF_INRAE=17.722;MAF_USDA=12.353
NC_035080.1	38832080	.	G	A	.	.	MAF_USDA=1.639
NC_035080.1	38832082	.	C	T	.	.	MAF_USDA=2.459
NC_035080.1	38832113	.	G	A	.	.	MAF_USDA=1.639
NC_035080.1	38832172	.	G	T	.	.	MAF_USDA=3.279
NC_035080.1	38832375	.	A	G	.	.	MAF_INRAE=17.722;MAF_USDA=11.765
NC_035080.1	38832510	.	T	C	.	.	MAF_USDA=12.941
NC_035080.1	38832513	.	G	A	.	.	MAF_USDA=12.941
NC_035080.1	38832538	.	G	A	.	.	MAF_INRAE=1.667;MAF_USDA=8.333
NC_035080.1	38832561	.	A	T	.	.	MAF_USDA=10.656
NC_035080.1	38832671	.	C	A	.	.	MAF_INRAE=23.418;MAF_USDA=34.706
NC_035080.1	38832780	.	G	T	.	.	MAF_INRAE=17.722;MAF_USDA=9.412
NC_035080.1	38832865	.	T	A	.	.	MAF_USDA=1.639
NC_035080.1	38833008	.	C	A	.	.	MAF_USDA=1.639
NC_035080.1	38833157	.	G	A	.	.	MAF_INRAE=24.051;MAF_USDA=47.647
NC_035080.1	38833164	.	G	A	.	.	MAF_INRAE=24.684;MAF_USDA=47.647
NC_035080.1	38833184	.	C	T	.	.	MAF_USDA=2.459
NC_035080.1	38833188	.	G	A	.	.	MAF_USDA=2.459
NC_035080.1	38833320	.	G	T	.	.	MAF_INRAE=17.722;MAF_USDA=12.941
NC_035080.1	38833514	.	G	T	.	.	MAF_INRAE=1.667;MAF_USDA=4.167
NC_035080.1	38833639	.	A	C	.	.	MAF_USDA=14.754
NC_035080.1	38833640	.	G	A	.	.	MAF_USDA=14.754
NC_035080.1	38833647	.	C	A	.	.	MAF_USDA=14.754
NC_035080.1	38833686	.	G	A	.	.	MAF_INRAE=2.5;MAF_USDA=1.639
NC_035080.1	38833856	.	C	A	.	.	MAF_INRAE=1.667
NC_035080.1	38833873	.	T	C	.	.	MAF_USDA=35.417
NC_035080.1	38833917	.	G	C	.	.	MAF_USDA=1.639
NC_035080.1	38833974	.	G	A	.	.	MAF_USDA=35.417
NC_035080.1	38834021	.	G	A	.	.	MAF_USDA=1.639
NC_035080.1	38834110	.	G	T	.	.	MAF_USDA=1.639
NC_035080.1	38834131	.	G	A	.	.	MAF_USDA=1.639
NC_035080.1	38834188	.	G	T	.	.	MAF_USDA=11.765
NC_035080.1	38834279	.	A	C	.	.	MAF_INRAE=17.089;MAF_USDA=45.294
NC_035080.1	38834298	.	A	T	.	.	MAF_USDA=11.765
NC_035080.1	38834308	.	T	G	.	.	MAF_USDA=3.279
NC_035080.1	38834364	.	A	T	.	.	MAF_USDA=11.765
NC_035080.1	38834538	.	A	G	.	.	MAF_USDA=11.765
NC_035080.1	38834555	.	T	G	.	.	MAF_USDA=10.588
NC_035080.1	38834615	.	T	C	.	.	MAF_USDA=11.765
NC_035080.1	38834625	.	G	A	.	.	MAF_INRAE=7.5;MAF_USDA=5.882
NC_035080.1	38834659	.	A	T	.	.	MAF_USDA=2.459
NC_035080.1	38834687	.	T	G	.	.	MAF_INRAE=16.456;MAF_USDA=2.459
NC_035080.1	38834728	.	C	T	.	.	MAF_USDA=2.459
NC_035080.1	38834758	.	A	G	.	.	MAF_USDA=11.475
NC_035080.1	38834790	.	A	C	.	.	MAF_INRAE=10.526
NC_035080.1	38834831	.	T	C	.	.	MAF_USDA=10.0
NC_035080.1	38834852	.	A	G	.	.	MAF_USDA=11.765
NC_035080.1	38834866	.	T	C	.	.	MAF_USDA=2.459
NC_035080.1	38834869	.	G	A	.	.	MAF_USDA=4.918
NC_035080.1	38834881	.	T	A	.	.	MAF_USDA=11.765
NC_035080.1	38834909	.	A	C	.	.	MAF_USDA=14.706
NC_035080.1	38834916	.	C	A	.	.	MAF_USDA=1.639
NC_035080.1	38834934	.	C	T	.	.	MAF_USDA=35.417
NC_035080.1	38834981	.	G	A	.	.	MAF_INRAE=1.667;MAF_USDA=12.5
NC_035080.1	38835005	.	T	C	.	.	MAF_INRAE=4.167
NC_035080.1	38835049	.	C	G	.	.	MAF_USDA=1.639
NC_035080.1	38835151	.	T	G	.	.	MAF_INRAE=17.722;MAF_USDA=43.75
NC_035080.1	38835244	.	T	G	.	.	MAF_USDA=2.459
NC_035080.1	38835285	.	C	A	.	.	MAF_INRAE=17.089;MAF_USDA=11.176
NC_035080.1	38835318	.	C	T	.	.	MAF_USDA=1.639
NC_035080.1	38835337	.	A	G	.	.	MAF_USDA=1.639
NC_035080.1	38835366	.	A	T	.	.	MAF_USDA=11.765
NC_035080.1	38835394	.	A	G	.	.	MAF_USDA=11.176
NC_035080.1	38835395	.	A	C	.	.	MAF_INRAE=7.5;MAF_USDA=5.294
NC_035080.1	38835421	.	C	T	.	.	MAF_USDA=13.934
NC_035080.1	38835483	.	C	T	.	.	MAF_USDA=3.279
NC_035080.1	38835641	.	C	G	.	.	MAF_USDA=11.176
NC_035080.1	38835648	.	C	A	.	.	MAF_USDA=1.639
NC_035080.1	38835650	.	C	A	.	.	MAF_INRAE=23.418;MAF_USDA=47.647
NC_035080.1	38835656	.	T	C	.	.	MAF_USDA=12.353
NC_035080.1	38835668	.	G	A	.	.	MAF_INRAE=17.089;MAF_USDA=8.235
NC_035080.1	38835758	.	T	G	.	.	MAF_USDA=1.639
NC_035080.1	38835775	.	G	T	.	.	MAF_USDA=12.353
NC_035080.1	38835847	.	G	T	.	.	MAF_USDA=1.639
NC_035080.1	38835866	.	T	A	.	.	MAF_INRAE=17.722;MAF_USDA=12.353
NC_035080.1	38835964	.	A	T	.	.	MAF_USDA=11.765
NC_035080.1	38836067	.	A	T	.	.	MAF_USDA=35.417
NC_035080.1	38836190	.	A	G	.	.	MAF_USDA=11.765
NC_035080.1	38836246	.	T	A	.	.	MAF_USDA=35.417
NC_035080.1	38836276	.	G	T	.	.	MAF_USDA=2.459
NC_035080.1	38836502	.	A	C	.	.	MAF_USDA=11.765
NC_035080.1	38836518	.	G	T	.	.	MAF_INRAE=15.823;MAF_USDA=23.529
NC_035080.1	38836540	.	T	G	.	.	MAF_USDA=12.353
NC_035080.1	38836688	.	G	C	.	.	MAF_USDA=11.765
NC_035080.1	38836705	.	C	T	.	.	MAF_USDA=11.765
NC_035080.1	38836750	.	A	G	.	.	MAF_USDA=2.459
NC_035080.1	38836773	.	C	T	.	.	MAF_USDA=14.583
NC_035080.1	38836781	.	C	A	.	.	MAF_INRAE=17.089;MAF_USDA=8.824
NC_035080.1	38836790	.	T	A	.	.	MAF_USDA=2.459
NC_035080.1	38836791	.	A	T	.	.	MAF_INRAE=17.089;MAF_USDA=18.852
NC_035080.1	38836851	.	G	T	.	.	MAF_INRAE=16.456;MAF_USDA=35.294
NC_035080.1	38836869	.	C	A	.	.	MAF_USDA=1.639
NC_035080.1	38836923	.	A	T	.	.	MAF_USDA=1.639
NC_035080.1	38836982	.	T	G	.	.	MAF_USDA=10.0
NC_035080.1	38837018	.	G	A	.	.	MAF_USDA=11.765
NC_035080.1	38837039	.	G	A	.	.	MAF_INRAE=6.667;MAF_USDA=14.118
NC_035080.1	38837056	.	G	T	.	.	MAF_USDA=3.279
NC_035080.1	38837302	.	C	T	.	.	MAF_INRAE=15.823;MAF_USDA=9.016
NC_035080.1	38837339	.	C	A	.	.	MAF_USDA=1.639
NC_035080.1	38837351	.	C	A	.	.	MAF_USDA=11.475
NC_035080.1	38837374	.	G	T	.	.	MAF_USDA=2.459
NC_035080.1	38837423	.	G	A	.	.	MAF_USDA=1.639
NC_035080.1	38837487	.	G	A	.	.	MAF_USDA=11.765
NC_035080.1	38837643	.	C	T	.	.	MAF_USDA=2.5
NC_035080.1	38837660	.	A	C	.	.	MAF_INRAE=15.823;MAF_USDA=35.882
NC_035080.1	38837669	.	T	C	.	.	MAF_INRAE=7.5;MAF_USDA=5.882
NC_035080.1	38837828	.	G	T	.	.	MAF_INRAE=7.5;MAF_USDA=6.471
NC_035080.1	38837881	.	A	T	.	.	MAF_USDA=4.098
NC_035080.1	38837913	.	T	C	.	.	MAF_INRAE=1.667;MAF_USDA=3.529
NC_035080.1	38837948	.	C	A	.	.	MAF_INRAE=16.456
NC_035080.1	38838068	.	C	A	.	.	MAF_INRAE=16.456;MAF_USDA=14.754
NC_035080.1	38838114	.	G	A	.	.	MAF_USDA=11.176
NC_035080.1	38838133	.	G	A	.	.	MAF_INRAE=7.5;MAF_USDA=5.294
NC_035080.1	38838152	.	T	G	.	.	MAF_INRAE=16.456;MAF_USDA=24.118
NC_035080.1	38838180	.	C	T	.	.	MAF_INRAE=16.456;MAF_USDA=38.235
NC_035080.1	38838190	.	G	A	.	.	MAF_INRAE=16.456;MAF_USDA=37.647
NC_035080.1	38838293	.	T	C	.	.	MAF_INRAE=15.19;MAF_USDA=15.574
NC_035080.1	38838310	.	C	A	.	.	MAF_INRAE=15.19;MAF_USDA=4.918
NC_035080.1	38838396	.	C	A	.	.	MAF_USDA=11.176
NC_035080.1	38838446	.	C	T	.	.	MAF_USDA=11.176
NC_035080.1	38838450	.	C	T	.	.	MAF_USDA=11.765
NC_035080.1	38838519	.	G	C	.	.	MAF_INRAE=21.053;MAF_USDA=40.476
NC_035080.1	38838635	.	C	T	.	.	MAF_USDA=1.639
NC_035080.1	38838679	.	T	A	.	.	MAF_INRAE=12.5;MAF_USDA=11.475
NC_035080.1	38838749	.	T	G	.	.	MAF_USDA=14.118
NC_035080.1	38838765	.	C	A	.	.	MAF_USDA=1.639
NC_035080.1	38838766	.	A	C	.	.	MAF_USDA=1.639
NC_035080.1	38838882	.	C	T	.	.	MAF_INRAE=15.823;MAF_USDA=5.738
NC_035080.1	38838913	.	A	G	.	.	MAF_USDA=11.176
NC_035080.1	38839084	.	G	A	.	.	MAF_USDA=11.765
NC_035080.1	38839135	.	C	T	.	.	MAF_USDA=3.279
NC_035080.1	38839275	.	T	G	.	.	MAF_USDA=40.244
NC_035080.1	38839340	.	G	A	.	.	MAF_INRAE=15.823;MAF_USDA=15.574
NC_035080.1	38839432	.	G	A	.	.	MAF_INRAE=16.456;MAF_USDA=2.459
NC_035080.1	38839455	.	G	A	.	.	MAF_INRAE=17.089;MAF_USDA=37.059
NC_035080.1	38839472	.	A	G	.	.	MAF_USDA=1.639
NC_035080.1	38839493	.	C	T	.	.	MAF_INRAE=16.456;MAF_USDA=36.471
NC_035080.1	38839542	.	G	A	.	.	MAF_USDA=1.639
NC_035080.1	38839626	.	G	A	.	.	MAF_INRAE=1.667;MAF_USDA=14.754
NC_035080.1	38839653	.	C	T	.	.	MAF_USDA=11.765
NC_035080.1	38839721	.	C	G	.	.	MAF_INRAE=1.667;MAF_USDA=8.333
NC_035080.1	38839744	.	G	T	.	.	MAF_USDA=1.639
NC_035080.1	38839745	.	A	G	.	.	MAF_USDA=11.765
NC_035080.1	38839783	.	A	G	.	.	MAF_USDA=11.765
NC_035080.1	38839806	.	C	A	.	.	MAF_INRAE=7.5;MAF_USDA=12.5
NC_035080.1	38839912	.	C	T	.	.	MAF_USDA=1.639
NC_035080.1	38840028	.	C	T	.	.	MAF_INRAE=8.333;MAF_USDA=48.235
NC_035080.1	38840109	.	A	T	.	.	MAF_USDA=11.765
NC_035080.1	38840146	.	A	G	.	.	MAF_USDA=11.475
NC_035080.1	38840186	.	G	T	.	.	MAF_USDA=34.706
NC_035080.1	38840224	.	T	C	.	.	MAF_INRAE=9.167;MAF_USDA=35.294
NC_035080.1	38840230	.	C	A	.	.	MAF_INRAE=34.177;MAF_USDA=11.176
NC_035080.1	38840239	.	A	T	.	.	MAF_USDA=22.353
NC_035080.1	38840321	.	C	T	.	.	MAF_USDA=10.588
NC_035080.1	38840414	.	C	T	.	.	MAF_USDA=3.529
NC_035080.1	38840560	.	G	A	.	.	MAF_USDA=3.279
NC_035080.1	38840570	.	A	G	.	.	MAF_USDA=11.765
NC_035080.1	38840679	.	A	C	.	.	MAF_INRAE=2.5;MAF_USDA=10.417
NC_035080.1	38840754	.	A	T	.	.	MAF_INRAE=40.506;MAF_USDA=20.833
NC_035080.1	38840814	.	C	T	.	.	MAF_USDA=33.529
NC_035080.1	38840817	.	T	C	.	.	MAF_USDA=3.279
NC_035080.1	38840893	.	T	C	.	.	MAF_USDA=10.0
NC_035080.1	38840896	.	G	A	.	.	MAF_USDA=12.5
NC_035080.1	38840973	.	C	A	.	.	MAF_INRAE=7.5;MAF_USDA=5.882
NC_035080.1	38841028	.	C	T	.	.	MAF_USDA=1.639
NC_035080.1	38841070	.	G	A	.	.	MAF_USDA=34.118
NC_035080.1	38841072	.	G	C	.	.	MAF_USDA=34.706
NC_035080.1	38841088	.	A	G	.	.	MAF_USDA=10.588
NC_035080.1	38841387	.	G	A	.	.	MAF_INRAE=1.667
NC_035080.1	38841390	.	A	G	.	.	MAF_USDA=1.639
NC_035080.1	38841419	.	G	T	.	.	MAF_USDA=1.639
NC_035080.1	38841472	.	G	A	.	.	MAF_USDA=2.459
NC_035080.1	38841577	.	T	A	.	.	MAF_USDA=2.459
NC_035080.1	38841640	.	G	T	.	.	MAF_USDA=3.279
NC_035080.1	38841642	.	G	A	.	.	MAF_INRAE=15.823;MAF_USDA=6.471
NC_035080.1	38841789	.	A	G	.	.	MAF_USDA=2.459
NC_035080.1	38841862	.	G	C	.	.	MAF_USDA=2.459
NC_035080.1	38841985	.	G	T	.	.	MAF_USDA=1.639
NC_035080.1	38842001	.	G	A	.	.	MAF_USDA=1.639
NC_035080.1	38842024	.	G	A	.	.	MAF_INRAE=33.544;MAF_USDA=13.529
NC_035080.1	38842025	.	A	T	.	.	MAF_INRAE=32.5;MAF_USDA=13.529
NC_035080.1	38842166	.	G	A	.	.	MAF_USDA=2.459
NC_035080.1	38842347	.	C	T	.	.	MAF_USDA=2.5
NC_035080.1	38842630	.	G	A	.	.	MAF_USDA=2.459
NC_035080.1	38842953	.	C	T	.	.	MAF_USDA=3.279
NC_035080.1	38843291	.	G	T	.	.	MAF_USDA=8.824
NC_035080.1	38843363	.	A	T	.	.	MAF_USDA=12.295
NC_035080.1	38843393	.	A	T	.	.	MAF_USDA=2.459
NC_035080.1	38843458	.	A	G	.	.	MAF_USDA=11.765
NC_035080.1	38843557	.	G	A	.	.	MAF_USDA=13.115
NC_035080.1	38843608	.	C	A	.	.	MAF_USDA=30.588
NC_035080.1	38843658	.	A	C	.	.	MAF_INRAE=7.5;MAF_USDA=6.471
NC_035080.1	38843660	.	G	A	.	.	MAF_INRAE=7.5;MAF_USDA=6.471
NC_035080.1	38843844	.	C	T	.	.	MAF_INRAE=40.506;MAF_USDA=18.235
NC_035080.1	38843857	.	G	A	.	.	MAF_USDA=8.197
NC_035080.1	38843946	.	G	A	.	.	MAF_USDA=1.639
NC_035080.1	38843953	.	A	T	.	.	MAF_USDA=31.176
NC_035080.1	38844020	.	G	A	.	.	MAF_USDA=31.765
NC_035080.1	38844203	.	A	T	.	.	MAF_USDA=20.455
NC_035080.1	38844214	.	G	T	.	.	MAF_USDA=11.765
NC_035080.1	38844220	.	T	C	.	.	MAF_USDA=11.765
NC_035080.1	38844224	.	A	G	.	.	MAF_INRAE=7.5;MAF_USDA=37.059
NC_035080.1	38844314	.	C	T	.	.	MAF_USDA=2.459
NC_035080.1	38844356	.	G	A	.	.	MAF_USDA=30.0
NC_035080.1	38844545	.	G	A	.	.	MAF_USDA=2.459
NC_035080.1	38844679	.	T	A	.	.	MAF_INRAE=16.456;MAF_USDA=32.941
NC_035080.1	38844772	.	G	T	.	.	MAF_USDA=2.459
NC_035080.1	38844856	.	C	A	.	.	MAF_USDA=2.459
NC_035080.1	38844953	.	C	T	.	.	MAF_USDA=12.295
NC_035080.1	38845094	.	C	T	.	.	MAF_INRAE=41.772;MAF_USDA=18.235
NC_035080.1	38845095	.	G	A	.	.	MAF_INRAE=7.5;MAF_USDA=5.294
NC_035080.1	38845137	.	T	C	.	.	MAF_INRAE=17.089;MAF_USDA=8.824
NC_035080.1	38845150	.	A	T	.	.	MAF_INRAE=17.089;MAF_USDA=30.0
NC_035080.1	38845189	.	G	A	.	.	MAF_USDA=3.279
NC_035080.1	38845197	.	C	T	.	.	MAF_USDA=10.656
NC_035080.1	38845300	.	C	A	.	.	MAF_INRAE=41.772;MAF_USDA=18.824
NC_035080.1	38845371	.	A	C	.	.	MAF_USDA=2.459
NC_035080.1	38845443	.	T	C	.	.	MAF_INRAE=16.456;MAF_USDA=15.294
NC_035080.1	38845481	.	C	T	.	.	MAF_INRAE=7.5;MAF_USDA=8.235
NC_035080.1	38845628	.	G	A	.	.	MAF_INRAE=1.667;MAF_USDA=4.098
NC_035080.1	38845653	.	A	T	.	.	MAF_INRAE=15.823;MAF_USDA=15.294
NC_035080.1	38845665	.	G	A	.	.	MAF_INRAE=17.089;MAF_USDA=44.706
NC_035080.1	38845697	.	T	G	.	.	MAF_INRAE=10.0
NC_035080.1	38845708	.	T	G	.	.	MAF_INRAE=15.19;MAF_USDA=6.897
NC_035080.1	38845738	.	A	T	.	.	MAF_USDA=1.639
NC_035080.1	38845863	.	G	A	.	.	MAF_INRAE=8.333;MAF_USDA=12.5
NC_035080.1	38845942	.	A	T	.	.	MAF_INRAE=1.667;MAF_USDA=2.459
NC_035080.1	38845956	.	T	A	.	.	MAF_INRAE=16.456;MAF_USDA=15.882
NC_035080.1	38845966	.	C	T	.	.	MAF_INRAE=16.456;MAF_USDA=7.377
NC_035080.1	38846103	.	A	C	.	.	MAF_USDA=13.115
NC_035080.1	38846164	.	A	G	.	.	MAF_USDA=8.197
NC_035080.1	38846175	.	G	A	.	.	MAF_INRAE=15.823;MAF_USDA=7.377
NC_035080.1	38846199	.	C	T	.	.	MAF_USDA=13.934
NC_035080.1	38846201	.	A	T	.	.	MAF_USDA=13.115
NC_035080.1	38846302	.	G	C	.	.	MAF_INRAE=16.456;MAF_USDA=15.882
NC_035080.1	38846405	.	G	A	.	.	MAF_USDA=1.639
NC_035080.1	38846486	.	C	G	.	.	MAF_INRAE=1.667;MAF_USDA=4.098
NC_035080.1	38846568	.	G	A	.	.	MAF_USDA=3.279
NC_035080.1	38846660	.	T	G	.	.	MAF_USDA=3.279
NC_035080.1	38846763	.	G	A	.	.	MAF_INRAE=7.5;MAF_USDA=5.882
NC_035080.1	38846787	.	T	A	.	.	MAF_INRAE=41.772;MAF_USDA=17.059
NC_035080.1	38846820	.	C	A	.	.	MAF_USDA=2.459
NC_035080.1	38846855	.	G	A	.	.	MAF_INRAE=1.667;MAF_USDA=4.098
NC_035080.1	38847024	.	C	T	.	.	MAF_INRAE=18.354;MAF_USDA=44.118
NC_035080.1	38847027	.	C	T	.	.	MAF_USDA=1.639
NC_035080.1	38847088	.	G	A	.	.	MAF_USDA=4.098
NC_035080.1	38847141	.	T	C	.	.	MAF_INRAE=16.456;MAF_USDA=15.882
NC_035080.1	38847153	.	T	A	.	.	MAF_INRAE=17.722;MAF_USDA=19.412
NC_035080.1	38847199	.	C	A	.	.	MAF_USDA=1.639
NC_035080.1	38847224	.	T	A	.	.	MAF_USDA=10.588
NC_035080.1	38847225	.	T	A	.	.	MAF_USDA=14.583
NC_035080.1	38847226	.	T	A	.	.	MAF_INRAE=17.5;MAF_USDA=17.059
NC_035080.1	38847228	.	T	G	.	.	MAF_INRAE=1.667;MAF_USDA=33.529
NC_035080.1	38847304	.	A	G	.	.	MAF_INRAE=41.772;MAF_USDA=17.857
NC_035080.1	38847313	.	C	T	.	.	MAF_INRAE=17.722;MAF_USDA=18.235
NC_035080.1	38847314	.	A	T	.	.	MAF_INRAE=16.667;MAF_USDA=18.235
NC_035080.1	38847320	.	T	C	.	.	MAF_INRAE=16.456;MAF_USDA=15.294
NC_035080.1	38847658	.	A	C	.	.	MAF_INRAE=16.456;MAF_USDA=15.294
NC_035080.1	38847695	.	A	G	.	.	MAF_INRAE=16.456;MAF_USDA=15.294
NC_035080.1	38847731	.	T	C	.	.	MAF_INRAE=1.667;MAF_USDA=4.098
NC_035080.1	38847751	.	T	C	.	.	MAF_INRAE=16.456;MAF_USDA=15.294
NC_035080.1	38847759	.	G	T	.	.	MAF_INRAE=1.667;MAF_USDA=8.333
NC_035080.1	38847777	.	A	C	.	.	MAF_USDA=1.639
NC_035080.1	38847814	.	G	C	.	.	MAF_INRAE=16.456;MAF_USDA=9.016
NC_035080.1	38847899	.	G	T	.	.	MAF_USDA=21.765
NC_035080.1	38848041	.	A	G	.	.	MAF_USDA=7.377
NC_035080.1	38848089	.	A	G	.	.	MAF_INRAE=15.823;MAF_USDA=8.197
NC_035080.1	38848338	.	T	A	.	.	MAF_USDA=2.459
NC_035080.1	38848346	.	A	T	.	.	MAF_USDA=9.016
NC_035080.1	38848423	.	G	T	.	.	MAF_INRAE=16.456;MAF_USDA=7.377
NC_035080.1	38848515	.	C	A	.	.	MAF_INRAE=1.667;MAF_USDA=8.333
NC_035080.1	38848647	.	A	T	.	.	MAF_INRAE=1.667;MAF_USDA=2.459
NC_035080.1	38848789	.	G	A	.	.	MAF_USDA=1.639
NC_035080.1	38848840	.	A	T	.	.	MAF_USDA=2.459
NC_035080.1	38848903	.	C	T	.	.	MAF_USDA=2.459
NC_035080.1	38849106	.	C	A	.	.	MAF_USDA=5.833
NC_035080.1	38849142	.	G	A	.	.	MAF_INRAE=40.506;MAF_USDA=20.0
NC_035080.1	38849186	.	G	T	.	.	MAF_INRAE=16.456;MAF_USDA=7.377
NC_035080.1	38849247	.	A	G	.	.	MAF_USDA=2.459
NC_035080.1	38849376	.	C	A	.	.	MAF_USDA=14.583
NC_035080.1	38849385	.	A	G	.	.	MAF_USDA=2.941
NC_035080.1	38849503	.	C	T	.	.	MAF_INRAE=42.5;MAF_USDA=20.833
NC_035080.1	38849505	.	C	T	.	.	MAF_INRAE=42.5;MAF_USDA=20.833
NC_035080.1	38849506	.	C	T	.	.	MAF_INRAE=42.5;MAF_USDA=20.833
NC_035080.1	38849596	.	G	A	.	.	MAF_INRAE=21.053;MAF_USDA=7.377
NC_035080.1	38849644	.	G	A	.	.	MAF_INRAE=6.667;MAF_USDA=8.235
NC_035080.1	38849665	.	C	T	.	.	MAF_INRAE=1.667;MAF_USDA=8.333
NC_035080.1	38849693	.	T	A	.	.	MAF_INRAE=17.089;MAF_USDA=25.294
NC_035080.1	38849806	.	A	T	.	.	MAF_USDA=1.639
NC_035080.1	38849808	.	T	A	.	.	MAF_INRAE=41.772;MAF_USDA=17.647
NC_035080.1	38849871	.	A	C	.	.	MAF_INRAE=19.167;MAF_USDA=32.941
NC_035080.1	38850107	.	A	C	.	.	MAF_USDA=3.279
NC_035080.1	38850287	.	A	T	.	.	MAF_USDA=11.176
NC_035080.1	38850337	.	C	T	.	.	MAF_INRAE=42.405;MAF_USDA=20.0
NC_035080.1	38850412	.	A	C	.	.	MAF_INRAE=7.5;MAF_USDA=5.882
NC_035080.1	38850477	.	T	G	.	.	MAF_INRAE=19.167
NC_035080.1	38850517	.	G	T	.	.	MAF_INRAE=34.81;MAF_USDA=29.412
NC_035080.1	38850545	.	A	G	.	.	MAF_INRAE=4.167;MAF_USDA=6.471
NC_035080.1	38850575	.	T	C	.	.	MAF_INRAE=15.823;MAF_USDA=7.377
NC_035080.1	38850595	.	T	G	.	.	MAF_USDA=35.417
NC_035080.1	38850784	.	G	A	.	.	MAF_INRAE=1.667;MAF_USDA=2.941
NC_035080.1	38850874	.	G	C	.	.	MAF_USDA=3.279
NC_035080.1	38850930	.	A	T	.	.	MAF_INRAE=40.506;MAF_USDA=19.412
NC_035080.1	38851003	.	T	C	.	.	MAF_INRAE=17.089;MAF_USDA=25.294
NC_035080.1	38851111	.	G	A	.	.	MAF_INRAE=15.19;MAF_USDA=7.377
NC_035080.1	38851190	.	T	A	.	.	MAF_USDA=11.765
NC_035080.1	38851288	.	A	C	.	.	MAF_USDA=24.118
NC_035080.1	38851389	.	C	T	.	.	MAF_USDA=3.529
NC_035080.1	38851465	.	A	T	.	.	MAF_USDA=33.333
NC_035080.1	38851472	.	T	G	.	.	MAF_INRAE=21.667
NC_035080.1	38851501	.	A	G	.	.	MAF_INRAE=7.5;MAF_USDA=6.024
NC_035080.1	38851509	.	G	A	.	.	MAF_INRAE=7.5;MAF_USDA=8.434
NC_035080.1	38851573	.	T	A	.	.	MAF_INRAE=29.167;MAF_USDA=22.619
NC_035080.1	38851582	.	C	T	.	.	MAF_INRAE=29.167;MAF_USDA=22.619
NC_035080.1	38851637	.	C	A	.	.	MAF_INRAE=21.667;MAF_USDA=29.762
NC_035080.1	38851677	.	G	C	.	.	MAF_USDA=12.048
NC_035080.1	38851769	.	C	T	.	.	MAF_INRAE=23.333;MAF_USDA=30.12
NC_035080.1	38851780	.	C	T	.	.	MAF_USDA=2.542
NC_035080.1	38851961	.	A	G	.	.	MAF_USDA=29.518
NC_035080.1	38851989	.	C	T	.	.	MAF_INRAE=19.167;MAF_USDA=10.843
NC_035080.1	38852004	.	G	T	.	.	MAF_INRAE=29.167;MAF_USDA=21.687
NC_035080.1	38852045	.	C	A	.	.	MAF_USDA=11.864
NC_035080.1	38852109	.	C	T	.	.	MAF_USDA=1.695
NC_035080.1	38852184	.	C	A	.	.	MAF_INRAE=7.5;MAF_USDA=8.434
NC_035080.1	38852278	.	C	T	.	.	MAF_INRAE=29.167;MAF_USDA=23.494
NC_035080.1	38852409	.	T	C	.	.	MAF_USDA=2.542
NC_035080.1	38852446	.	C	A	.	.	MAF_INRAE=7.5;MAF_USDA=5.422
NC_035080.1	38852448	.	T	A	.	.	MAF_USDA=2.542
NC_035080.1	38852619	.	G	A	.	.	MAF_USDA=30.723
NC_035080.1	38852688	.	T	C	.	.	MAF_INRAE=29.167;MAF_USDA=22.289
NC_035080.1	38852838	.	G	A	.	.	MAF_INRAE=2.5;MAF_USDA=9.639
NC_035080.1	38852848	.	G	T	.	.	MAF_USDA=2.542
NC_035080.1	38852921	.	G	T	.	.	MAF_USDA=8.475
NC_035080.1	38852933	.	T	G	.	.	MAF_INRAE=29.167;MAF_USDA=22.289
NC_035080.1	38852937	.	A	G	.	.	MAF_INRAE=21.667;MAF_USDA=31.325
NC_035080.1	38852958	.	A	C	.	.	MAF_USDA=8.333
NC_035080.1	38853027	.	C	A	.	.	MAF_INRAE=29.167;MAF_USDA=22.892
NC_035080.1	38853102	.	A	G	.	.	MAF_USDA=9.836
NC_035080.1	38853104	.	G	A	.	.	MAF_INRAE=5.833;MAF_USDA=11.765
NC_035080.1	38853105	.	T	C	.	.	MAF_INRAE=27.5;MAF_USDA=25.294
NC_035080.1	38853217	.	A	C	.	.	MAF_INRAE=15.0
NC_035080.1	38853255	.	G	T	.	.	MAF_INRAE=16.456;MAF_USDA=6.557
NC_035080.1	38853271	.	T	A	.	.	MAF_INRAE=41.139;MAF_USDA=21.176
NC_035080.1	38853283	.	A	G	.	.	MAF_INRAE=3.333;MAF_USDA=14.583
NC_035080.1	38853291	.	C	T	.	.	MAF_INRAE=41.139;MAF_USDA=20.588
NC_035080.1	38853398	.	C	G	.	.	MAF_USDA=2.459
NC_035080.1	38853495	.	G	C	.	.	MAF_INRAE=41.772;MAF_USDA=17.059
NC_035080.1	38853518	.	T	C	.	.	MAF_USDA=3.279
NC_035080.1	38853527	.	C	T	.	.	MAF_INRAE=18.354;MAF_USDA=36.471
NC_035080.1	38853555	.	A	C	.	.	MAF_INRAE=18.354;MAF_USDA=34.118
NC_035080.1	38853693	.	G	A	.	.	MAF_INRAE=1.667;MAF_USDA=8.333
NC_035080.1	38853819	.	A	C,G	.	.	MAF_INRAE=15.789
NC_035080.1	38853863	.	A	C	.	.	MAF_USDA=3.279
NC_035080.1	38853926	.	T	A	.	.	MAF_USDA=3.529
NC_035080.1	38853947	.	C	G	.	.	MAF_USDA=1.639
NC_035080.1	38853982	.	G	A	.	.	MAF_INRAE=40.506;MAF_USDA=20.588
NC_035080.1	38854048	.	A	T	.	.	MAF_INRAE=40.506;MAF_USDA=21.176
NC_035080.1	38854160	.	A	G	.	.	MAF_INRAE=18.354;MAF_USDA=34.706
NC_035080.1	38854198	.	C	T	.	.	MAF_USDA=1.639
NC_035080.1	38854304	.	G	T	.	.	MAF_INRAE=7.5;MAF_USDA=8.824
NC_035080.1	38854334	.	A	G	.	.	MAF_INRAE=20.0
NC_035080.1	38854348	.	A	T	.	.	MAF_INRAE=16.456;MAF_USDA=7.377
NC_035080.1	38854375	.	T	C	.	.	MAF_USDA=1.639
NC_035080.1	38854401	.	G	A	.	.	MAF_INRAE=17.722;MAF_USDA=10.656
NC_035080.1	38854404	.	C	A	.	.	MAF_INRAE=41.139;MAF_USDA=20.588
NC_035080.1	38854474	.	G	T	.	.	MAF_INRAE=35.443;MAF_USDA=29.412
NC_035080.1	38854506	.	C	G	.	.	MAF_USDA=3.279
NC_035080.1	38854528	.	A	C	.	.	MAF_USDA=3.279
NC_035080.1	38854539	.	C	A	.	.	MAF_INRAE=35.443;MAF_USDA=30.0
NC_035080.1	38854543	.	G	A	.	.	MAF_INRAE=7.5;MAF_USDA=5.882
NC_035080.1	38854702	.	C	A	.	.	MAF_INRAE=1.667;MAF_USDA=8.333
NC_035080.1	38854714	.	C	A	.	.	MAF_INRAE=15.823;MAF_USDA=7.377
NC_035080.1	38854731	.	C	T	.	.	MAF_INRAE=1.667;MAF_USDA=2.459
NC_035080.1	38854749	.	A	T	.	.	MAF_INRAE=16.456;MAF_USDA=7.377
NC_035080.1	38854751	.	G	A	.	.	MAF_USDA=2.459
NC_035080.1	38854755	.	A	G	.	.	MAF_USDA=2.459
NC_035080.1	38854907	.	G	A	.	.	MAF_USDA=3.279
NC_035080.1	38855007	.	T	A	.	.	MAF_INRAE=18.354;MAF_USDA=34.706
NC_035080.1	38855068	.	G	A	.	.	MAF_USDA=13.529
NC_035080.1	38855073	.	A	T	.	.	MAF_USDA=10.0
NC_035080.1	38855076	.	C	G	.	.	MAF_USDA=10.588
NC_035080.1	38855104	.	T	G	.	.	MAF_USDA=9.412
NC_035080.1	38855111	.	C	T	.	.	MAF_INRAE=7.5;MAF_USDA=7.647
NC_035080.1	38855113	.	G	A	.	.	MAF_INRAE=15.823;MAF_USDA=6.557
NC_035080.1	38855217	.	T	C	.	.	MAF_INRAE=16.456;MAF_USDA=7.377
NC_035080.1	38855395	.	C	A	.	.	MAF_USDA=1.667
NC_035080.1	38855485	.	C	A	.	.	MAF_USDA=1.667
NC_035080.1	38855574	.	C	A	.	.	MAF_INRAE=34.81;MAF_USDA=21.429
NC_035080.1	38855592	.	C	A	.	.	MAF_INRAE=34.81;MAF_USDA=20.833
NC_035080.1	38855599	.	C	T	.	.	MAF_INRAE=16.456;MAF_USDA=6.667
NC_035080.1	38855634	.	G	T	.	.	MAF_USDA=3.333
NC_035080.1	38855669	.	A	G	.	.	MAF_INRAE=15.19;MAF_USDA=8.333
NC_035080.1	38855787	.	T	C	.	.	MAF_INRAE=34.81;MAF_USDA=21.429
NC_035080.1	38855802	.	G	T	.	.	MAF_INRAE=14.557;MAF_USDA=9.524
NC_035080.1	38855809	.	C	T	.	.	MAF_INRAE=34.81;MAF_USDA=21.429
NC_035080.1	38855836	.	G	A	.	.	MAF_INRAE=21.053;MAF_USDA=7.5
NC_035080.1	38855967	.	C	A	.	.	MAF_INRAE=19.167;MAF_USDA=27.381
NC_035080.1	38856054	.	G	A	.	.	MAF_INRAE=16.456;MAF_USDA=3.333
NC_035080.1	38856064	.	C	A	.	.	MAF_INRAE=35.443;MAF_USDA=19.643
NC_035080.1	38856097	.	A	C	.	.	MAF_INRAE=35.0;MAF_USDA=14.881
NC_035080.1	38856099	.	C	A	.	.	MAF_USDA=2.5
NC_035080.1	38856215	.	C	A	.	.	MAF_INRAE=36.076;MAF_USDA=20.833
NC_035080.1	38856292	.	C	G	.	.	MAF_INRAE=34.81;MAF_USDA=21.429
NC_035080.1	38856487	.	C	T	.	.	MAF_USDA=2.5
NC_035080.1	38856521	.	T	C	.	.	MAF_INRAE=1.667;MAF_USDA=2.5
NC_035080.1	38856568	.	T	C	.	.	MAF_USDA=7.5
NC_035080.1	38856569	.	A	T	.	.	MAF_USDA=8.333
NC_035080.1	38856570	.	G	A	.	.	MAF_USDA=8.333
NC_035080.1	38856578	.	C	T	.	.	MAF_INRAE=16.456;MAF_USDA=9.167
NC_035080.1	38856608	.	C	T	.	.	MAF_USDA=3.333
NC_035080.1	38856642	.	G	A	.	.	MAF_USDA=10.714
NC_035080.1	38856706	.	T	G	.	.	MAF_INRAE=15.0
NC_035080.1	38856732	.	A	T	.	.	MAF_INRAE=34.81;MAF_USDA=20.238
NC_035080.1	38856754	.	T	A	.	.	MAF_INRAE=34.81;MAF_USDA=17.262
NC_035080.1	38856854	.	C	G	.	.	MAF_INRAE=18.354;MAF_USDA=27.381
NC_035080.1	38856999	.	G	A	.	.	MAF_INRAE=15.0
NC_035080.1	38857022	.	T	C	.	.	MAF_USDA=3.333
NC_035080.1	38857125	.	A	G	.	.	MAF_USDA=27.976
NC_035080.1	38857189	.	G	A	.	.	MAF_USDA=2.5
NC_035080.1	38857259	.	A	C	.	.	MAF_INRAE=34.81;MAF_USDA=21.429
NC_035080.1	38857265	.	A	C	.	.	MAF_USDA=2.5
NC_035080.1	38857320	.	T	C	.	.	MAF_INRAE=18.354;MAF_USDA=27.381
NC_035080.1	38857682	.	G	A	.	.	MAF_USDA=11.207
NC_035080.1	38858033	.	G	A	.	.	MAF_INRAE=34.81;MAF_USDA=22.619
NC_035080.1	38858074	.	A	G	.	.	MAF_INRAE=16.456;MAF_USDA=8.333
NC_035080.1	38858104	.	C	A	.	.	MAF_INRAE=16.456;MAF_USDA=7.5
NC_035080.1	38858188	.	A	G	.	.	MAF_INRAE=18.354;MAF_USDA=27.976
NC_035080.1	38858294	.	C	T	.	.	MAF_USDA=2.5
NC_035080.1	38858468	.	G	A	.	.	MAF_INRAE=7.5;MAF_USDA=7.059
NC_035080.1	38858506	.	G	T	.	.	MAF_INRAE=41.139;MAF_USDA=19.412
NC_035080.1	38858581	.	G	T	.	.	MAF_USDA=1.639
NC_035080.1	38858613	.	A	T	.	.	MAF_USDA=2.459
NC_035080.1	38858614	.	G	A	.	.	MAF_INRAE=16.456;MAF_USDA=7.377
NC_035080.1	38858621	.	G	T	.	.	MAF_INRAE=7.5;MAF_USDA=5.882
NC_035080.1	38858709	.	G	A	.	.	MAF_INRAE=40.506;MAF_USDA=18.824
NC_035080.1	38858775	.	G	T	.	.	MAF_INRAE=41.139;MAF_USDA=18.235
NC_035080.1	38858795	.	C	T	.	.	MAF_USDA=1.639
NC_035080.1	38858847	.	G	A	.	.	MAF_INRAE=40.506
NC_035080.1	38858899	.	G	C	.	.	MAF_USDA=1.639
NC_035080.1	38858987	.	T	G	.	.	MAF_INRAE=34.81;MAF_USDA=29.412
NC_035080.1	38859038	.	G	C	.	.	MAF_INRAE=3.333
NC_035080.1	38859100	.	T	A	.	.	MAF_INRAE=17.089;MAF_USDA=7.5
NC_035080.1	38859108	.	T	G	.	.	MAF_INRAE=35.443;MAF_USDA=29.762
NC_035080.1	38859153	.	C	G	.	.	MAF_USDA=1.639
NC_035080.1	38859154	.	T	A	.	.	MAF_USDA=3.279
NC_035080.1	38859233	.	A	T	.	.	MAF_INRAE=1.667;MAF_USDA=10.0
NC_035080.1	38859240	.	T	A	.	.	MAF_INRAE=2.5
NC_035080.1	38859242	.	C	A	.	.	MAF_INRAE=2.5;MAF_USDA=5.738
NC_035080.1	38859263	.	G	A	.	.	MAF_USDA=2.459
NC_035080.1	38859274	.	G	A	.	.	MAF_INRAE=2.5
NC_035080.1	38859382	.	A	G	.	.	MAF_USDA=1.639
NC_035080.1	38859385	.	T	G	.	.	MAF_INRAE=6.667;MAF_USDA=8.235
NC_035080.1	38859412	.	C	G	.	.	MAF_INRAE=6.667;MAF_USDA=8.235
NC_035080.1	38859490	.	G	T	.	.	MAF_INRAE=18.354;MAF_USDA=36.471
NC_035080.1	38859733	.	C	T	.	.	MAF_INRAE=20.886;MAF_USDA=18.824
NC_035080.1	38859798	.	C	A	.	.	MAF_INRAE=15.19;MAF_USDA=8.824
NC_035080.1	38859908	.	T	A	.	.	MAF_INRAE=15.19;MAF_USDA=21.176
NC_035080.1	38860050	.	T	C	.	.	MAF_INRAE=14.557;MAF_USDA=11.765
NC_035080.1	38860071	.	A	G	.	.	MAF_INRAE=17.089;MAF_USDA=15.882
NC_035080.1	38860190	.	G	A	.	.	MAF_USDA=2.459
NC_035080.1	38860227	.	A	G	.	.	MAF_USDA=15.574
NC_035080.1	38860228	.	G	A	.	.	MAF_USDA=3.279
NC_035080.1	38860344	.	T	C	.	.	MAF_INRAE=15.19;MAF_USDA=8.197
NC_035080.1	38860387	.	G	T	.	.	MAF_INRAE=7.5;MAF_USDA=17.059
NC_035080.1	38860568	.	A	C	.	.	MAF_INRAE=41.139;MAF_USDA=21.176
NC_035080.1	38860569	.	C	A	.	.	MAF_INRAE=42.5;MAF_USDA=21.176
NC_035080.1	38860652	.	C	T	.	.	MAF_USDA=37.5
NC_035080.1	38860665	.	G	A	.	.	MAF_USDA=2.459
NC_035080.1	38860793	.	T	A	.	.	MAF_USDA=31.25
NC_035080.1	38860837	.	C	A	.	.	MAF_INRAE=1.667;MAF_USDA=1.639
NC_035080.1	38860867	.	A	T	.	.	MAF_INRAE=1.667
NC_035080.1	38860869	.	A	T	.	.	MAF_INRAE=21.053
NC_035080.1	38860870	.	T	A	.	.	MAF_INRAE=15.789
NC_035080.1	38860877	.	T	A	.	.	MAF_INRAE=9.167;MAF_USDA=43.75
NC_035080.1	38860878	.	T	A	.	.	MAF_INRAE=1.667
NC_035080.1	38860879	.	T	A	.	.	MAF_INRAE=38.608;MAF_USDA=20.833
NC_035080.1	38860902	.	A	C	.	.	MAF_INRAE=2.5;MAF_USDA=25.41
NC_035080.1	38860936	.	T	A	.	.	MAF_USDA=1.667
NC_035080.1	38861007	.	G	T	.	.	MAF_INRAE=16.456
NC_035080.1	38861008	.	A	T	.	.	MAF_INRAE=2.5
NC_035080.1	38861099	.	C	T	.	.	MAF_INRAE=2.5;MAF_USDA=25.41
NC_035080.1	38861129	.	C	T	.	.	MAF_INRAE=2.5;MAF_USDA=25.41
NC_035080.1	38861136	.	C	T	.	.	MAF_INRAE=15.823;MAF_USDA=6.557
NC_035080.1	38861194	.	T	A	.	.	MAF_INRAE=14.557;MAF_USDA=8.235
NC_035080.1	38861218	.	C	G	.	.	MAF_INRAE=2.5;MAF_USDA=25.41
NC_035080.1	38861221	.	G	A	.	.	MAF_INRAE=9.167;MAF_USDA=18.824
NC_035080.1	38861424	.	T	C	.	.	MAF_USDA=25.0
NC_035080.1	38861573	.	A	G	.	.	MAF_USDA=1.639
NC_035080.1	38861613	.	G	T	.	.	MAF_USDA=10.588
NC_035080.1	38861624	.	C	T	.	.	MAF_INRAE=40.506;MAF_USDA=17.647
NC_035080.1	38861661	.	G	A	.	.	MAF_INRAE=2.5;MAF_USDA=24.59
NC_035080.1	38861704	.	T	C	.	.	MAF_USDA=26.724
NC_035080.1	38861770	.	G	A	.	.	MAF_USDA=1.667
NC_035080.1	38861789	.	C	T	.	.	MAF_INRAE=7.5;MAF_USDA=16.071
NC_035080.1	38861900	.	A	G	.	.	MAF_INRAE=15.823;MAF_USDA=7.377
NC_035080.1	38861911	.	C	A	.	.	MAF_USDA=7.377
NC_035080.1	38861960	.	G	A	.	.	MAF_INRAE=17.089;MAF_USDA=2.459
NC_035080.1	38862127	.	C	G	.	.	MAF_INRAE=21.053
NC_035080.1	38862294	.	GATT	GATG	.	.	MAF_USDA=20.833
NC_035080.1	38862297	.	T	G	.	.	MAF_INRAE=25.0;MAF_USDA=50.0
NC_035080.1	38862299	.	G	T	.	.	MAF_INRAE=3.333;MAF_USDA=22.951
NC_035080.1	38862359	.	C	T	.	.	MAF_USDA=5.738
NC_035080.1	38862403	.	A	G	.	.	MAF_INRAE=2.5;MAF_USDA=23.77
NC_035080.1	38862413	.	A	T	.	.	MAF_USDA=3.279
NC_035080.1	38862418	.	A	T	.	.	MAF_INRAE=2.5;MAF_USDA=23.77
NC_035080.1	38862437	.	C	T	.	.	MAF_INRAE=15.823;MAF_USDA=7.377
NC_035080.1	38862481	.	A	T	.	.	MAF_INRAE=16.456;MAF_USDA=8.197
NC_035080.1	38862488	.	C	A	.	.	MAF_INRAE=1.667;MAF_USDA=24.59
NC_035080.1	38862530	.	C	A	.	.	MAF_INRAE=16.456;MAF_USDA=8.197
NC_035080.1	38862655	.	G	A	.	.	MAF_INRAE=3.333;MAF_USDA=10.417
NC_035080.1	38862668	.	T	A	.	.	MAF_INRAE=7.5;MAF_USDA=16.471
NC_035080.1	38862746	.	G	A	.	.	MAF_USDA=3.279
NC_035080.1	38862853	.	A	C	.	.	MAF_USDA=10.588
NC_035080.1	38862880	.	G	T	.	.	MAF_INRAE=16.456;MAF_USDA=7.377
NC_035080.1	38862906	.	T	A	.	.	MAF_INRAE=15.19;MAF_USDA=8.824
NC_035080.1	38862935	.	T	G	.	.	MAF_USDA=1.639
NC_035080.1	38862977	.	G	A	.	.	MAF_INRAE=6.667;MAF_USDA=23.529
NC_035080.1	38862979	.	A	G	.	.	MAF_INRAE=6.667;MAF_USDA=25.294
NC_035080.1	38862984	.	A	T	.	.	MAF_INRAE=8.333;MAF_USDA=39.412
NC_035080.1	38862986	.	T	C	.	.	MAF_INRAE=5.833;MAF_USDA=24.706
NC_035080.1	38862993	.	C	T	.	.	MAF_INRAE=3.333;MAF_USDA=28.824
NC_035080.1	38863121	.	C	A	.	.	MAF_USDA=2.459
NC_035080.1	38863503	.	A	G	.	.	MAF_INRAE=2.5
NC_035080.1	38863507	.	A	T	.	.	MAF_INRAE=2.5
NC_035080.1	38863557	.	C	T	.	.	MAF_INRAE=15.19;MAF_USDA=5.882
NC_035080.1	38863572	.	A	C	.	.	MAF_INRAE=2.5;MAF_USDA=26.23
NC_035080.1	38863581	.	G	T	.	.	MAF_USDA=2.459
NC_035080.1	38863604	.	C	G	.	.	MAF_USDA=2.459
NC_035080.1	38863647	.	C	A	.	.	MAF_USDA=11.475
NC_035080.1	38863731	.	T	G	.	.	MAF_INRAE=1.667;MAF_USDA=26.23
NC_035080.1	38863771	.	T	G	.	.	MAF_INRAE=1.667;MAF_USDA=26.23
NC_035080.1	38863803	.	G	A	.	.	MAF_INRAE=41.772;MAF_USDA=17.647
NC_035080.1	38863817	.	G	A	.	.	MAF_INRAE=40.506;MAF_USDA=21.176
NC_035080.1	38863827	.	A	G	.	.	MAF_USDA=35.417
NC_035080.1	38863872	.	C	G	.	.	MAF_INRAE=2.5;MAF_USDA=26.23
NC_035080.1	38863913	.	T	C	.	.	MAF_INRAE=2.5
NC_035080.1	38863954	.	G	A	.	.	MAF_INRAE=41.139;MAF_USDA=20.0
NC_035080.1	38863990	.	C	T	.	.	MAF_INRAE=2.5;MAF_USDA=26.23
NC_035080.1	38864069	.	G	T	.	.	MAF_USDA=3.279
NC_035080.1	38864171	.	G	A	.	.	MAF_INRAE=41.772;MAF_USDA=18.235
NC_035080.1	38864187	.	C	A	.	.	MAF_INRAE=15.789
NC_035080.1	38864284	.	C	A	.	.	MAF_INRAE=2.5;MAF_USDA=10.656
NC_035080.1	38864292	.	G	A	.	.	MAF_INRAE=2.5;MAF_USDA=20.588
NC_035080.1	38864321	.	T	G	.	.	MAF_USDA=31.25
NC_035080.1	38864435	.	G	A	.	.	MAF_INRAE=2.5;MAF_USDA=25.41
NC_035080.1	38864554	.	T	G	.	.	MAF_USDA=2.459
NC_035080.1	38864619	.	G	T	.	.	MAF_INRAE=2.5;MAF_USDA=7.377
NC_035080.1	38864659	.	T	C	.	.	MAF_INRAE=2.5;MAF_USDA=25.41
NC_035080.1	38864688	.	A	G	.	.	MAF_USDA=10.588
NC_035080.1	38864785	.	T	C	.	.	MAF_USDA=2.459
NC_035080.1	38864838	.	T	C	.	.	MAF_INRAE=1.667;MAF_USDA=2.459
NC_035080.1	38864875	.	A	C	.	.	MAF_INRAE=23.418;MAF_USDA=45.882
NC_035080.1	38865007	.	T	C	.	.	MAF_INRAE=15.823;MAF_USDA=2.459
NC_035080.1	38865032	.	C	A	.	.	MAF_INRAE=2.5;MAF_USDA=23.77
NC_035080.1	38865253	.	T	G	.	.	MAF_INRAE=1.667;MAF_USDA=2.459
NC_035080.1	38865291	.	T	C	.	.	MAF_INRAE=2.5;MAF_USDA=26.23
NC_035080.1	38865358	.	T	A	.	.	MAF_INRAE=15.19;MAF_USDA=8.235
NC_035080.1	38865391	.	C	G	.	.	MAF_INRAE=41.772;MAF_USDA=18.75
NC_035080.1	38865416	.	T	C	.	.	MAF_USDA=1.639
NC_035080.1	38865430	.	G	A	.	.	MAF_USDA=2.459
NC_035080.1	38865459	.	T	A	.	.	MAF_USDA=3.279
NC_035080.1	38865532	.	G	A	.	.	MAF_INRAE=1.667;MAF_USDA=1.639
NC_035080.1	38865647	.	A	G	.	.	MAF_INRAE=41.139;MAF_USDA=20.0
NC_035080.1	38865661	.	A	G	.	.	MAF_INRAE=22.152;MAF_USDA=46.471
NC_035080.1	38865667	.	T	G	.	.	MAF_INRAE=2.5;MAF_USDA=26.23
NC_035080.1	38865671	.	C	T	.	.	MAF_INRAE=15.19;MAF_USDA=9.412
NC_035080.1	38865706	.	G	A	.	.	MAF_INRAE=2.5
NC_035080.1	38865741	.	C	A	.	.	MAF_INRAE=42.405;MAF_USDA=17.647
NC_035080.1	38865797	.	G	T	.	.	MAF_INRAE=16.456;MAF_USDA=2.459
NC_035080.1	38865846	.	T	C	.	.	MAF_INRAE=1.667;MAF_USDA=8.333
NC_035080.1	38866023	.	G	T	.	.	MAF_INRAE=16.456;MAF_USDA=8.197
NC_035080.1	38866035	.	T	G	.	.	MAF_INRAE=42.405;MAF_USDA=17.059
NC_035080.1	38866038	.	A	T	.	.	MAF_INRAE=45.0;MAF_USDA=17.059
NC_035080.1	38866147	.	C	A	.	.	MAF_USDA=1.639
NC_035080.1	38866373	.	G	A	.	.	MAF_INRAE=2.5;MAF_USDA=24.59
NC_035080.1	38866390	.	A	C	.	.	MAF_INRAE=2.5;MAF_USDA=26.23
NC_035080.1	38866558	.	A	T	.	.	MAF_INRAE=7.5;MAF_USDA=5.294
NC_035080.1	38866575	.	C	T	.	.	MAF_USDA=1.639
NC_035080.1	38866675	.	G	A	.	.	MAF_USDA=2.459
NC_035080.1	38866900	.	T	A	.	.	MAF_INRAE=2.5;MAF_USDA=9.016
NC_035080.1	38866981	.	G	A	.	.	MAF_INRAE=14.167
NC_035080.1	38867023	.	G	A	.	.	MAF_INRAE=2.5;MAF_USDA=25.41
NC_035080.1	38867060	.	G	A	.	.	MAF_USDA=11.475
NC_035080.1	38867211	.	T	C	.	.	MAF_INRAE=16.456;MAF_USDA=8.197
NC_035080.1	38867225	.	A	T	.	.	MAF_USDA=1.639
NC_035080.1	38867358	.	G	T	.	.	MAF_INRAE=2.5;MAF_USDA=22.131
NC_035080.1	38867391	.	A	C	.	.	MAF_INRAE=2.5;MAF_USDA=22.131
NC_035080.1	38867440	.	G	T	.	.	MAF_INRAE=7.5;MAF_USDA=12.5
NC_035080.1	38867505	.	A	G	.	.	MAF_INRAE=1.667;MAF_USDA=2.459
NC_035080.1	38867545	.	A	G	.	.	MAF_INRAE=2.5;MAF_USDA=24.59
NC_035080.1	38867666	.	C	T	.	.	MAF_USDA=4.918
NC_035080.1	38867685	.	T	G	.	.	MAF_USDA=2.459
NC_035080.1	38867770	.	G	A	.	.	MAF_USDA=1.639
NC_035080.1	38867862	.	C	T	.	.	MAF_USDA=9.016
NC_035080.1	38867986	.	G	A	.	.	MAF_INRAE=2.5;MAF_USDA=4.167
NC_035080.1	38868038	.	C	A	.	.	MAF_USDA=4.098
NC_035080.1	38868039	.	G	T	.	.	MAF_INRAE=15.0;MAF_USDA=8.197
NC_035080.1	38868162	.	A	G	.	.	MAF_INRAE=1.667;MAF_USDA=4.118
NC_035080.1	38868335	.	C	T	.	.	MAF_USDA=12.295
NC_035080.1	38868377	.	C	G	.	.	MAF_INRAE=2.5
NC_035080.1	38868441	.	G	A	.	.	MAF_USDA=24.576
NC_035080.1	38868637	.	A	C	.	.	MAF_INRAE=15.823;MAF_USDA=6.557
NC_035080.1	38868664	.	G	A	.	.	MAF_USDA=1.667
NC_035080.1	38868760	.	G	A	.	.	MAF_USDA=1.639
NC_035080.1	38868840	.	G	A	.	.	MAF_USDA=4.098
NC_035080.1	38868860	.	G	A	.	.	MAF_USDA=1.639
```
