## Supplemental Data 1 for "Development of a high-density 665 K SNP array for rainbow trout genome-wide genotyping": INRAE_USDA_MAF1.vcf (part 1312 of 1714)

```
NC_035080.1	38868916	.	G	A	.	.	MAF_USDA=1.639
NC_035080.1	38869070	.	G	A	.	.	MAF_INRAE=16.456;MAF_USDA=7.059
NC_035080.1	38869316	.	A	G	.	.	MAF_INRAE=2.5;MAF_USDA=23.77
NC_035080.1	38869455	.	A	C	.	.	MAF_INRAE=6.667;MAF_USDA=4.706
NC_035080.1	38869459	.	A	C	.	.	MAF_INRAE=2.5;MAF_USDA=25.41
NC_035080.1	38869508	.	A	C	.	.	MAF_INRAE=41.772;MAF_USDA=17.213
NC_035080.1	38869568	.	A	G	.	.	MAF_INRAE=2.5;MAF_USDA=24.59
NC_035080.1	38869571	.	T	A	.	.	MAF_INRAE=9.494
NC_035080.1	38869697	.	A	G	.	.	MAF_INRAE=42.405;MAF_USDA=18.235
NC_035080.1	38869751	.	G	C	.	.	MAF_USDA=2.459
NC_035080.1	38869897	.	T	G	.	.	MAF_INRAE=2.5
NC_035080.1	38869902	.	T	G	.	.	MAF_INRAE=36.842
NC_035080.1	38869981	.	G	A	.	.	MAF_USDA=2.5
NC_035080.1	38870023	.	G	A	.	.	MAF_INRAE=1.667
NC_035080.1	38870038	.	A	G	.	.	MAF_INRAE=44.937;MAF_USDA=19.672
NC_035080.1	38870207	.	G	T	.	.	MAF_USDA=2.459
NC_035080.1	38870259	.	G	A	.	.	MAF_INRAE=5.263
NC_035080.1	38870271	.	G	C	.	.	MAF_INRAE=1.667
NC_035080.1	38870299	.	A	C	.	.	MAF_INRAE=15.789;MAF_USDA=44.048
NC_035080.1	38870350	.	G	A	.	.	MAF_USDA=8.333
NC_035080.1	38870372	.	A	T	.	.	MAF_INRAE=41.772;MAF_USDA=43.75
NC_035080.1	38870417	.	G	A	.	.	MAF_INRAE=2.5;MAF_USDA=22.951
NC_035080.1	38870424	.	C	A	.	.	MAF_INRAE=3.333
NC_035080.1	38870449	.	A	C	.	.	MAF_INRAE=1.667;MAF_USDA=2.5
NC_035080.1	38870485	.	T	A	.	.	MAF_USDA=1.667
NC_035080.1	38870514	.	C	T	.	.	MAF_USDA=2.542
NC_035080.1	38870532	.	C	T	.	.	MAF_INRAE=1.667;MAF_USDA=2.5
NC_035080.1	38870555	.	C	T	.	.	MAF_INRAE=7.5;MAF_USDA=6.471
NC_035080.1	38870716	.	C	T	.	.	MAF_USDA=4.098
NC_035080.1	38871011	.	T	C	.	.	MAF_INRAE=3.333;MAF_USDA=25.41
NC_035080.1	38871020	.	C	T	.	.	MAF_USDA=1.639
NC_035080.1	38871214	.	G	A	.	.	MAF_USDA=2.459
NC_035080.1	38871354	.	A	G	.	.	MAF_INRAE=21.519;MAF_USDA=48.81
NC_035080.1	38871367	.	G	A	.	.	MAF_USDA=1.639
NC_035080.1	38871396	.	G	T	.	.	MAF_INRAE=21.519;MAF_USDA=47.647
NC_035080.1	38871461	.	T	A	.	.	MAF_USDA=2.459
NC_035080.1	38871482	.	A	G	.	.	MAF_INRAE=24.051;MAF_USDA=24.706
NC_035080.1	38871548	.	T	A	.	.	MAF_INRAE=4.167;MAF_USDA=5.952
NC_035080.1	38871603	.	G	A	.	.	MAF_INRAE=22.152;MAF_USDA=29.167
NC_035080.1	38871729	.	A	C	.	.	MAF_INRAE=40.506;MAF_USDA=20.0
NC_035080.1	38871741	.	T	G	.	.	MAF_INRAE=4.167;MAF_USDA=20.588
NC_035080.1	38871771	.	C	T	.	.	MAF_USDA=2.5
NC_035080.1	38871915	.	A	G	.	.	MAF_INRAE=8.333;MAF_USDA=27.083
NC_035080.1	38872013	.	C	T	.	.	MAF_USDA=1.639
NC_035080.1	38872364	.	G	A	.	.	MAF_INRAE=24.051;MAF_USDA=26.471
NC_035080.1	38872427	.	A	T	.	.	MAF_INRAE=20.886;MAF_USDA=48.824
NC_035080.1	38872436	.	A	T	.	.	MAF_INRAE=3.333
NC_035080.1	38872463	.	T	G	.	.	MAF_USDA=11.176
NC_035080.1	38872475	.	C	T	.	.	MAF_USDA=4.918
NC_035080.1	38872513	.	G	A	.	.	MAF_INRAE=7.5;MAF_USDA=5.882
NC_035080.1	38872830	.	G	T	.	.	MAF_USDA=25.0
NC_035080.1	38873525	.	A	T	.	.	MAF_USDA=22.561
NC_035080.1	38873542	.	T	G	.	.	MAF_USDA=12.651
NC_035080.1	38873549	.	G	T	.	.	MAF_USDA=8.537
NC_035080.1	38873647	.	A	G	.	.	MAF_USDA=1.639
NC_035080.1	38873800	.	T	C	.	.	MAF_INRAE=4.167;MAF_USDA=6.471
NC_035080.1	38873815	.	G	A	.	.	MAF_INRAE=21.519;MAF_USDA=48.235
NC_035080.1	38873904	.	C	T	.	.	MAF_USDA=3.279
NC_035080.1	38873927	.	T	A	.	.	MAF_USDA=4.918
NC_035080.1	38873969	.	T	C	.	.	MAF_INRAE=20.253;MAF_USDA=48.824
NC_035080.1	38873989	.	A	G	.	.	MAF_USDA=10.656
NC_035080.1	38873990	.	C	T	.	.	MAF_INRAE=14.557;MAF_USDA=7.647
NC_035080.1	38874058	.	A	C	.	.	MAF_INRAE=20.886;MAF_USDA=49.412
NC_035080.1	38874312	.	C	T	.	.	MAF_USDA=22.892
NC_035080.1	38874390	.	A	T	.	.	MAF_USDA=8.475
NC_035080.1	38874556	.	T	A	.	.	MAF_INRAE=40.506;MAF_USDA=20.0
NC_035080.1	38874678	.	G	T	.	.	MAF_INRAE=4.167;MAF_USDA=20.588
NC_035080.1	38874844	.	C	T	.	.	MAF_INRAE=15.19;MAF_USDA=25.882
NC_035080.1	38874870	.	C	G	.	.	MAF_INRAE=7.5;MAF_USDA=25.882
NC_035080.1	38874958	.	T	G	.	.	MAF_INRAE=16.456;MAF_USDA=7.377
NC_035080.1	38875025	.	A	T	.	.	MAF_USDA=1.639
NC_035080.1	38875058	.	G	A	.	.	MAF_USDA=1.639
NC_035080.1	38875103	.	C	T	.	.	MAF_USDA=11.176
NC_035080.1	38875200	.	G	A	.	.	MAF_USDA=3.279
NC_035080.1	38875265	.	G	T	.	.	MAF_USDA=2.459
NC_035080.1	38875390	.	G	A	.	.	MAF_INRAE=7.5;MAF_USDA=15.476
NC_035080.1	38875447	.	G	A	.	.	MAF_USDA=3.279
NC_035080.1	38875460	.	C	A	.	.	MAF_INRAE=15.19;MAF_USDA=8.333
NC_035080.1	38875468	.	G	A	.	.	MAF_INRAE=15.19;MAF_USDA=8.197
NC_035080.1	38875510	.	A	C	.	.	MAF_USDA=9.836
NC_035080.1	38875513	.	C	T	.	.	MAF_INRAE=40.506;MAF_USDA=20.0
NC_035080.1	38875514	.	G	A	.	.	MAF_USDA=9.836
NC_035080.1	38875600	.	TAAACTG	TAAACTC	.	.	MAF_USDA=43.75
NC_035080.1	38875606	.	G	C	.	.	MAF_INRAE=31.646
NC_035080.1	38875637	.	G	A	.	.	MAF_USDA=14.754
NC_035080.1	38875810	.	C	A	.	.	MAF_USDA=3.279
NC_035080.1	38875841	.	C	T	.	.	MAF_INRAE=15.19;MAF_USDA=8.235
NC_035080.1	38875849	.	G	T	.	.	MAF_INRAE=7.5;MAF_USDA=25.882
NC_035080.1	38875936	.	G	A	.	.	MAF_INRAE=40.506;MAF_USDA=19.643
NC_035080.1	38875945	.	C	G	.	.	MAF_INRAE=41.772;MAF_USDA=17.647
NC_035080.1	38876030	.	T	A	.	.	MAF_INRAE=15.823;MAF_USDA=7.377
NC_035080.1	38876083	.	G	A	.	.	MAF_USDA=2.459
NC_035080.1	38876108	.	T	G	.	.	MAF_USDA=2.459
NC_035080.1	38876115	.	C	T	.	.	MAF_INRAE=15.823;MAF_USDA=8.197
NC_035080.1	38876301	.	G	A	.	.	MAF_INRAE=4.167;MAF_USDA=18.235
NC_035080.1	38876523	.	C	A	.	.	MAF_INRAE=4.167;MAF_USDA=5.882
NC_035080.1	38876551	.	A	G	.	.	MAF_INRAE=7.5;MAF_USDA=27.059
NC_035080.1	38876627	.	T	C	.	.	MAF_INRAE=4.167;MAF_USDA=17.647
NC_035080.1	38876709	.	G	A	.	.	MAF_USDA=7.377
NC_035080.1	38876845	.	C	T	.	.	MAF_INRAE=31.013;MAF_USDA=32.353
NC_035080.1	38876936	.	A	C	.	.	MAF_INRAE=15.789;MAF_USDA=9.412
NC_035080.1	38876980	.	A	G	.	.	MAF_INRAE=11.667;MAF_USDA=47.059
NC_035080.1	38877105	.	T	A	.	.	MAF_USDA=3.279
NC_035080.1	38877187	.	C	A	.	.	MAF_USDA=7.377
NC_035080.1	38877191	.	T	G	.	.	MAF_USDA=31.765
NC_035080.1	38877996	.	C	T	.	.	MAF_USDA=1.639
NC_035080.1	38877998	.	A	T	.	.	MAF_USDA=2.459
NC_035080.1	38878038	.	C	T	.	.	MAF_USDA=1.667
NC_035080.1	38878058	.	G	T	.	.	MAF_USDA=2.5
NC_035080.1	38878120	.	C	T	.	.	MAF_USDA=2.5
NC_035080.1	38878135	.	A	C	.	.	MAF_USDA=1.667
NC_035080.1	38878218	.	A	G	.	.	MAF_INRAE=1.667;MAF_USDA=8.333
NC_035080.1	38878298	.	G	T	.	.	MAF_INRAE=41.139;MAF_USDA=20.0
NC_035080.1	38878339	.	A	T	.	.	MAF_USDA=1.639
NC_035080.1	38878393	.	T	G	.	.	MAF_USDA=3.279
NC_035080.1	38878469	.	G	A	.	.	MAF_INRAE=16.456;MAF_USDA=8.197
NC_035080.1	38878868	.	T	G	.	.	MAF_USDA=2.459
NC_035080.1	38878881	.	C	A	.	.	MAF_USDA=2.459
NC_035080.1	38878895	.	T	G	.	.	MAF_USDA=1.639
NC_035080.1	38878906	.	C	A	.	.	MAF_USDA=2.459
NC_035080.1	38879048	.	C	G	.	.	MAF_INRAE=15.19;MAF_USDA=8.824
NC_035080.1	38879056	.	T	A	.	.	MAF_INRAE=15.823;MAF_USDA=7.647
NC_035080.1	38879111	.	T	G	.	.	MAF_USDA=1.639
NC_035080.1	38879149	.	G	T	.	.	MAF_USDA=35.417
NC_035080.1	38879173	.	C	A	.	.	MAF_INRAE=15.823;MAF_USDA=9.412
NC_035080.1	38879218	.	T	A	.	.	MAF_INRAE=4.167;MAF_USDA=5.882
NC_035080.1	38879250	.	A	G	.	.	MAF_INRAE=31.646;MAF_USDA=32.353
NC_035080.1	38879309	.	T	C	.	.	MAF_INRAE=16.456;MAF_USDA=7.377
NC_035080.1	38879428	.	G	A	.	.	MAF_USDA=1.639
NC_035080.1	38879443	.	C	A	.	.	MAF_INRAE=41.139;MAF_USDA=20.0
NC_035080.1	38879454	.	T	A	.	.	MAF_INRAE=31.646;MAF_USDA=31.765
NC_035080.1	38879470	.	T	G	.	.	MAF_USDA=1.639
NC_035080.1	38879473	.	C	T	.	.	MAF_INRAE=1.667;MAF_USDA=2.941
NC_035080.1	38879493	.	T	C	.	.	MAF_INRAE=31.646;MAF_USDA=30.588
NC_035080.1	38879563	.	G	A	.	.	MAF_USDA=3.529
NC_035080.1	38879567	.	T	A	.	.	MAF_INRAE=1.667;MAF_USDA=8.333
NC_035080.1	38879668	.	C	T	.	.	MAF_INRAE=31.646;MAF_USDA=32.353
NC_035080.1	38879724	.	C	T	.	.	MAF_USDA=1.639
NC_035080.1	38879750	.	G	T	.	.	MAF_INRAE=3.333;MAF_USDA=5.882
NC_035080.1	38879760	.	A	C	.	.	MAF_INRAE=6.667;MAF_USDA=5.294
NC_035080.1	38879783	.	C	A	.	.	MAF_INRAE=4.167;MAF_USDA=6.548
NC_035080.1	38879936	.	A	G	.	.	MAF_USDA=3.333
NC_035080.1	38879986	.	T	G	.	.	MAF_USDA=2.459
NC_035080.1	38880021	.	C	A	.	.	MAF_INRAE=2.632
NC_035080.1	38881423	.	C	T	.	.	MAF_USDA=4.167
NC_035080.1	38881442	.	G	A	.	.	MAF_INRAE=36.842;MAF_USDA=41.667
NC_035080.1	38881496	.	C	T	.	.	MAF_USDA=2.5
NC_035080.1	38881502	.	A	T	.	.	MAF_USDA=3.333
NC_035080.1	38881626	.	C	T	.	.	MAF_USDA=32.609
NC_035080.1	38881645	.	A	T	.	.	MAF_INRAE=5.263;MAF_USDA=14.583
NC_035080.1	38881814	.	C	A	.	.	MAF_USDA=33.333
NC_035080.1	38882063	.	G	T	.	.	MAF_INRAE=31.646;MAF_USDA=33.529
NC_035080.1	38882078	.	A	C	.	.	MAF_USDA=1.639
NC_035080.1	38882244	.	G	A	.	.	MAF_USDA=3.279
NC_035080.1	38882381	.	A	C	.	.	MAF_INRAE=7.5;MAF_USDA=26.19
NC_035080.1	38882392	.	A	G	.	.	MAF_USDA=2.459
NC_035080.1	38882393	.	A	T	.	.	MAF_USDA=10.0
NC_035080.1	38882425	.	C	T	.	.	MAF_INRAE=4.167;MAF_USDA=5.294
NC_035080.1	38882442	.	A	C	.	.	MAF_USDA=1.639
NC_035080.1	38882451	.	C	T	.	.	MAF_INRAE=29.747;MAF_USDA=34.118
NC_035080.1	38882672	.	G	A	.	.	MAF_USDA=3.279
NC_035080.1	38882676	.	G	C	.	.	MAF_INRAE=11.667;MAF_USDA=45.294
NC_035080.1	38882688	.	G	A	.	.	MAF_INRAE=31.646;MAF_USDA=34.118
NC_035080.1	38882817	.	A	G	.	.	MAF_INRAE=7.5;MAF_USDA=25.294
NC_035080.1	38882821	.	C	T	.	.	MAF_INRAE=7.5;MAF_USDA=25.294
NC_035080.1	38882844	.	T	C	.	.	MAF_INRAE=7.5;MAF_USDA=27.083
NC_035080.1	38882907	.	T	A	.	.	MAF_INRAE=15.823;MAF_USDA=7.377
NC_035080.1	38882943	.	C	T	.	.	MAF_USDA=3.279
NC_035080.1	38882999	.	C	T	.	.	MAF_INRAE=30.38;MAF_USDA=43.75
NC_035080.1	38883019	.	G	A	.	.	MAF_USDA=4.098
NC_035080.1	38883073	.	C	T	.	.	MAF_INRAE=1.667;MAF_USDA=2.459
NC_035080.1	38883085	.	C	G	.	.	MAF_INRAE=28.481;MAF_USDA=29.412
NC_035080.1	38883109	.	G	A	.	.	MAF_INRAE=15.19;MAF_USDA=5.738
NC_035080.1	38883133	.	G	A	.	.	MAF_USDA=2.459
NC_035080.1	38883179	.	A	G	.	.	MAF_USDA=14.583
NC_035080.1	38883399	.	G	C	.	.	MAF_USDA=22.917
NC_035080.1	38883895	.	A	T	.	.	MAF_USDA=29.412
NC_035080.1	38883896	.	T	C	.	.	MAF_USDA=28.824
NC_035080.1	38884236	.	C	T	.	.	MAF_INRAE=15.19;MAF_USDA=24.118
NC_035080.1	38884273	.	A	G	.	.	MAF_INRAE=8.333;MAF_USDA=25.882
NC_035080.1	38884361	.	T	A	.	.	MAF_INRAE=41.772;MAF_USDA=20.833
NC_035080.1	38884389	.	T	C	.	.	MAF_INRAE=41.139;MAF_USDA=20.0
NC_035080.1	38884489	.	T	C	.	.	MAF_INRAE=22.152;MAF_USDA=33.529
NC_035080.1	38884517	.	C	A	.	.	MAF_INRAE=37.342;MAF_USDA=42.353
NC_035080.1	38884579	.	G	T	.	.	MAF_USDA=3.333
NC_035080.1	38884596	.	G	A	.	.	MAF_USDA=2.5
NC_035080.1	38884736	.	G	C	.	.	MAF_INRAE=7.5;MAF_USDA=25.882
NC_035080.1	38884739	.	T	C	.	.	MAF_INRAE=2.5
NC_035080.1	38884778	.	T	C	.	.	MAF_INRAE=40.506;MAF_USDA=21.176
NC_035080.1	38884819	.	C	T	.	.	MAF_INRAE=40.506;MAF_USDA=19.412
NC_035080.1	38884962	.	G	A	.	.	MAF_INRAE=4.167;MAF_USDA=27.647
NC_035080.1	38885007	.	TTA	TTT	.	.	MAF_USDA=8.333
NC_035080.1	38885028	.	T	C	.	.	MAF_INRAE=41.139;MAF_USDA=20.833
NC_035080.1	38885208	.	A	G	.	.	MAF_INRAE=5.0;MAF_USDA=26.471
NC_035080.1	38885298	.	G	A	.	.	MAF_USDA=1.639
NC_035080.1	38885300	.	G	T	.	.	MAF_USDA=1.639
NC_035080.1	38885330	.	T	C	.	.	MAF_INRAE=16.456;MAF_USDA=10.656
NC_035080.1	38885361	.	G	A	.	.	MAF_USDA=1.639
NC_035080.1	38885366	.	G	C	.	.	MAF_INRAE=4.167;MAF_USDA=28.824
NC_035080.1	38885448	.	G	A	.	.	MAF_INRAE=22.152;MAF_USDA=24.706
NC_035080.1	38885704	.	G	A	.	.	MAF_INRAE=22.152;MAF_USDA=24.706
NC_035080.1	38885841	.	G	A	.	.	MAF_USDA=2.459
NC_035080.1	38885866	.	G	A	.	.	MAF_INRAE=21.519;MAF_USDA=23.529
NC_035080.1	38885911	.	T	G	.	.	MAF_USDA=1.639
NC_035080.1	38885929	.	G	T	.	.	MAF_INRAE=15.19;MAF_USDA=23.529
NC_035080.1	38886029	.	T	G	.	.	MAF_USDA=12.295
NC_035080.1	38886073	.	G	A	.	.	MAF_USDA=1.639
NC_035080.1	38886075	.	C	A	.	.	MAF_USDA=1.639
NC_035080.1	38886170	.	C	T	.	.	MAF_USDA=2.459
NC_035080.1	38886171	.	G	A	.	.	MAF_USDA=1.639
NC_035080.1	38886236	.	T	G	.	.	MAF_USDA=10.87
NC_035080.1	38886287	.	A	G	.	.	MAF_USDA=27.083
NC_035080.1	38886336	.	T	C	.	.	MAF_USDA=16.667
NC_035080.1	38887343	.	A	G	.	.	MAF_USDA=40.909
NC_035080.1	38887357	.	A	G	.	.	MAF_USDA=16.667
NC_035080.1	38887522	.	C	T	.	.	MAF_USDA=16.667
NC_035080.1	38887541	.	A	C	.	.	MAF_INRAE=36.842;MAF_USDA=18.75
NC_035080.1	38887613	.	T	G	.	.	MAF_USDA=1.639
NC_035080.1	38887741	.	C	G	.	.	MAF_USDA=1.639
NC_035080.1	38887779	.	G	A	.	.	MAF_USDA=35.417
NC_035080.1	38888017	.	G	A	.	.	MAF_USDA=3.279
NC_035080.1	38888040	.	A	G	.	.	MAF_USDA=10.656
NC_035080.1	38888162	.	G	A	.	.	MAF_INRAE=4.167;MAF_USDA=26.471
NC_035080.1	38888360	.	C	A	.	.	MAF_INRAE=11.667;MAF_USDA=47.647
NC_035080.1	38888374	.	C	T	.	.	MAF_USDA=2.459
NC_035080.1	38888461	.	C	A	.	.	MAF_INRAE=16.456;MAF_USDA=9.016
NC_035080.1	38888696	.	C	T	.	.	MAF_INRAE=15.19;MAF_USDA=8.824
NC_035080.1	38888752	.	A	C	.	.	MAF_USDA=2.459
NC_035080.1	38888768	.	A	G	.	.	MAF_USDA=2.459
NC_035080.1	38888903	.	C	T	.	.	MAF_INRAE=4.167;MAF_USDA=17.059
NC_035080.1	38888962	.	C	A	.	.	MAF_USDA=1.639
NC_035080.1	38889017	.	C	T	.	.	MAF_INRAE=36.842;MAF_USDA=42.941
NC_035080.1	38889039	.	C	T	.	.	MAF_USDA=25.0
NC_035080.1	38889167	.	C	T	.	.	MAF_USDA=35.417
NC_035080.1	38889198	.	A	C	.	.	MAF_INRAE=16.456;MAF_USDA=9.016
NC_035080.1	38889236	.	A	G	.	.	MAF_USDA=5.294
NC_035080.1	38889247	.	T	G	.	.	MAF_INRAE=2.5;MAF_USDA=8.197
NC_035080.1	38889274	.	A	C	.	.	MAF_INRAE=4.167;MAF_USDA=24.118
NC_035080.1	38889283	.	C	A	.	.	MAF_USDA=4.918
NC_035080.1	38889314	.	T	C	.	.	MAF_USDA=4.098
NC_035080.1	38889323	.	A	C	.	.	MAF_INRAE=15.19;MAF_USDA=8.824
NC_035080.1	38889356	.	A	C	.	.	MAF_INRAE=4.167;MAF_USDA=25.882
NC_035080.1	38889357	.	A	C	.	.	MAF_USDA=4.706
NC_035080.1	38889590	.	A	G	.	.	MAF_INRAE=14.557;MAF_USDA=24.118
NC_035080.1	38889644	.	G	A	.	.	MAF_INRAE=15.19;MAF_USDA=8.235
NC_035080.1	38889658	.	T	G	.	.	MAF_USDA=1.639
NC_035080.1	38889814	.	G	T	.	.	MAF_USDA=2.941
NC_035080.1	38890136	.	T	G	.	.	MAF_INRAE=18.987;MAF_USDA=34.706
NC_035080.1	38890253	.	T	C	.	.	MAF_USDA=15.476
NC_035080.1	38890254	.	C	A	.	.	MAF_USDA=33.929
NC_035080.1	38890587	.	A	T	.	.	MAF_USDA=2.459
NC_035080.1	38890702	.	G	A	.	.	MAF_USDA=4.098
NC_035080.1	38890806	.	C	G	.	.	MAF_INRAE=1.667;MAF_USDA=8.333
NC_035080.1	38890944	.	G	T	.	.	MAF_INRAE=7.5;MAF_USDA=20.0
NC_035080.1	38891024	.	C	A	.	.	MAF_INRAE=40.506;MAF_USDA=17.647
NC_035080.1	38891056	.	T	C	.	.	MAF_INRAE=1.667;MAF_USDA=2.459
NC_035080.1	38891059	.	T	C	.	.	MAF_USDA=8.197
NC_035080.1	38891067	.	G	T	.	.	MAF_USDA=2.459
NC_035080.1	38891243	.	C	T	.	.	MAF_INRAE=15.789;MAF_USDA=32.941
NC_035080.1	38891274	.	G	A	.	.	MAF_USDA=1.639
NC_035080.1	38891318	.	G	A	.	.	MAF_USDA=22.917
NC_035080.1	38891984	.	T	G	.	.	MAF_USDA=2.5
NC_035080.1	38892005	.	C	T	.	.	MAF_INRAE=39.873;MAF_USDA=22.353
NC_035080.1	38892100	.	A	T	.	.	MAF_USDA=1.639
NC_035080.1	38892290	.	A	C	.	.	MAF_INRAE=17.089;MAF_USDA=32.353
NC_035080.1	38892336	.	G	A	.	.	MAF_INRAE=41.667;MAF_USDA=22.353
NC_035080.1	38892382	.	T	C	.	.	MAF_USDA=27.108
NC_035080.1	38892459	.	G	A	.	.	MAF_INRAE=40.506;MAF_USDA=22.353
NC_035080.1	38892509	.	A	C	.	.	MAF_USDA=4.098
NC_035080.1	38892527	.	A	G	.	.	MAF_INRAE=40.506;MAF_USDA=21.765
NC_035080.1	38892542	.	T	C	.	.	MAF_INRAE=40.506;MAF_USDA=22.353
NC_035080.1	38892639	.	C	A	.	.	MAF_INRAE=22.152;MAF_USDA=29.412
NC_035080.1	38892641	.	T	G	.	.	MAF_INRAE=17.5;MAF_USDA=25.294
NC_035080.1	38892679	.	G	A	.	.	MAF_USDA=2.459
NC_035080.1	38892713	.	C	T	.	.	MAF_USDA=35.417
NC_035080.1	38892790	.	G	C	.	.	MAF_INRAE=9.167;MAF_USDA=23.529
NC_035080.1	38892851	.	T	C	.	.	MAF_INRAE=15.19;MAF_USDA=6.471
NC_035080.1	38893122	.	C	T	.	.	MAF_INRAE=41.139;MAF_USDA=22.353
NC_035080.1	38893192	.	G	T	.	.	MAF_INRAE=23.418;MAF_USDA=44.706
NC_035080.1	38893508	.	T	A	.	.	MAF_USDA=2.459
NC_035080.1	38893519	.	A	G	.	.	MAF_INRAE=24.684;MAF_USDA=45.882
NC_035080.1	38893550	.	A	G	.	.	MAF_INRAE=40.506;MAF_USDA=31.765
NC_035080.1	38893596	.	C	A	.	.	MAF_USDA=13.115
NC_035080.1	38893646	.	C	A	.	.	MAF_INRAE=7.5;MAF_USDA=16.471
NC_035080.1	38893809	.	C	A	.	.	MAF_INRAE=40.506;MAF_USDA=32.941
NC_035080.1	38893831	.	G	A	.	.	MAF_INRAE=40.506;MAF_USDA=22.353
NC_035080.1	38893837	.	C	T	.	.	MAF_INRAE=40.506;MAF_USDA=32.353
NC_035080.1	38893855	.	A	G	.	.	MAF_USDA=13.934
NC_035080.1	38893880	.	G	A	.	.	MAF_USDA=6.25
NC_035080.1	38893981	.	C	G	.	.	MAF_INRAE=25.949;MAF_USDA=22.353
NC_035080.1	38894048	.	C	A	.	.	MAF_INRAE=1.667;MAF_USDA=2.459
NC_035080.1	38894070	.	A	C	.	.	MAF_USDA=2.459
NC_035080.1	38894092	.	T	G	.	.	MAF_USDA=1.639
NC_035080.1	38894276	.	T	A	.	.	MAF_INRAE=40.506;MAF_USDA=48.235
NC_035080.1	38894277	.	A	C	.	.	MAF_INRAE=15.19;MAF_USDA=8.824
NC_035080.1	38894285	.	T	A	.	.	MAF_USDA=12.295
NC_035080.1	38894310	.	A	C	.	.	MAF_INRAE=41.139;MAF_USDA=25.294
NC_035080.1	38894312	.	A	G	.	.	MAF_INRAE=1.667;MAF_USDA=8.333
NC_035080.1	38894351	.	T	A	.	.	MAF_USDA=2.459
NC_035080.1	38894373	.	A	G	.	.	MAF_USDA=4.098
NC_035080.1	38894462	.	T	A	.	.	MAF_INRAE=36.842
NC_035080.1	38894463	.	T	G	.	.	MAF_INRAE=1.667
NC_035080.1	38894471	.	T	A	.	.	MAF_INRAE=16.456
NC_035080.1	38894472	.	T	A	.	.	MAF_INRAE=15.0
NC_035080.1	38894473	.	A	T	.	.	MAF_INRAE=43.671
NC_035080.1	38894551	.	A	C	.	.	MAF_INRAE=42.5
NC_035080.1	38894575	.	C	A	.	.	MAF_USDA=1.639
NC_035080.1	38894576	.	A	C	.	.	MAF_USDA=11.475
NC_035080.1	38894603	.	G	A	.	.	MAF_INRAE=39.873;MAF_USDA=19.412
NC_035080.1	38894638	.	G	T	.	.	MAF_INRAE=39.873;MAF_USDA=20.0
NC_035080.1	38894656	.	C	A	.	.	MAF_INRAE=16.456;MAF_USDA=8.197
NC_035080.1	38894669	.	C	A	.	.	MAF_INRAE=34.81;MAF_USDA=39.412
NC_035080.1	38894670	.	C	A	.	.	MAF_INRAE=34.167;MAF_USDA=39.412
NC_035080.1	38894738	.	T	C	.	.	MAF_USDA=12.353
NC_035080.1	38894871	.	T	A	.	.	MAF_INRAE=17.089;MAF_USDA=8.197
NC_035080.1	38895012	.	A	T	.	.	MAF_USDA=35.417
NC_035080.1	38895071	.	T	C	.	.	MAF_USDA=6.557
NC_035080.1	38895172	.	C	T	.	.	MAF_INRAE=34.81;MAF_USDA=42.941
NC_035080.1	38895212	.	A	C	.	.	MAF_INRAE=34.81;MAF_USDA=42.353
NC_035080.1	38895228	.	A	G	.	.	MAF_INRAE=34.81;MAF_USDA=41.176
NC_035080.1	38895322	.	G	A	.	.	MAF_USDA=2.459
NC_035080.1	38895329	.	T	C	.	.	MAF_INRAE=33.544;MAF_USDA=44.706
NC_035080.1	38895426	.	A	T	.	.	MAF_INRAE=33.544;MAF_USDA=45.882
NC_035080.1	38895492	.	A	C	.	.	MAF_INRAE=34.177;MAF_USDA=44.706
NC_035080.1	38895511	.	G	C	.	.	MAF_USDA=2.459
NC_035080.1	38895546	.	C	A	.	.	MAF_USDA=15.574
NC_035080.1	38895565	.	C	A	.	.	MAF_USDA=2.459
NC_035080.1	38895636	.	C	A	.	.	MAF_INRAE=17.722;MAF_USDA=34.706
NC_035080.1	38895734	.	G	A	.	.	MAF_USDA=1.639
NC_035080.1	38895759	.	A	G	.	.	MAF_INRAE=33.544;MAF_USDA=44.706
NC_035080.1	38895762	.	T	A	.	.	MAF_INRAE=32.5;MAF_USDA=34.118
NC_035080.1	38895771	.	G	A	.	.	MAF_INRAE=2.5
NC_035080.1	38895925	.	T	C	.	.	MAF_INRAE=16.456;MAF_USDA=9.016
NC_035080.1	38895932	.	A	C	.	.	MAF_INRAE=33.544;MAF_USDA=34.118
NC_035080.1	38896169	.	A	C	.	.	MAF_INRAE=33.544;MAF_USDA=44.706
NC_035080.1	38896174	.	C	G	.	.	MAF_INRAE=33.544;MAF_USDA=44.706
NC_035080.1	38896220	.	G	A	.	.	MAF_INRAE=15.19;MAF_USDA=8.824
NC_035080.1	38896440	.	C	T	.	.	MAF_INRAE=17.089;MAF_USDA=38.235
NC_035080.1	38897011	.	A	T	.	.	MAF_INRAE=1.667
NC_035080.1	38897013	.	T	C	.	.	MAF_INRAE=17.089;MAF_USDA=33.529
NC_035080.1	38897017	.	T	G	.	.	MAF_INRAE=1.667
NC_035080.1	38897027	.	G	T	.	.	MAF_INRAE=1.667
NC_035080.1	38897030	.	G	A	.	.	MAF_INRAE=2.5
NC_035080.1	38897046	.	T	C	.	.	MAF_INRAE=1.667
NC_035080.1	38897048	.	A	T	.	.	MAF_INRAE=1.667
NC_035080.1	38897207	.	T	A	.	.	MAF_USDA=41.667
NC_035080.1	38897209	.	T	A	.	.	MAF_INRAE=32.5;MAF_USDA=27.711
NC_035080.1	38897222	.	G	A	.	.	MAF_USDA=1.639
NC_035080.1	38897224	.	G	A	.	.	MAF_USDA=7.647
NC_035080.1	38897244	.	G	A	.	.	MAF_INRAE=16.456;MAF_USDA=20.588
NC_035080.1	38897248	.	A	C	.	.	MAF_USDA=13.529
NC_035080.1	38897280	.	G	A	.	.	MAF_INRAE=7.5;MAF_USDA=5.882
NC_035080.1	38897347	.	C	T	.	.	MAF_USDA=9.836
NC_035080.1	38897348	.	G	A	.	.	MAF_USDA=35.417
NC_035080.1	38897349	.	C	A	.	.	MAF_USDA=5.738
NC_035080.1	38897350	.	C	A	.	.	MAF_USDA=35.417
NC_035080.1	38897402	.	T	G	.	.	MAF_INRAE=7.5;MAF_USDA=5.294
NC_035080.1	38897432	.	C	T	.	.	MAF_USDA=2.459
NC_035080.1	38897461	.	A	G	.	.	MAF_USDA=4.706
NC_035080.1	38897516	.	A	G	.	.	MAF_INRAE=16.456;MAF_USDA=20.0
NC_035080.1	38897521	.	A	T	.	.	MAF_USDA=16.393
NC_035080.1	38897609	.	A	C	.	.	MAF_INRAE=15.823;MAF_USDA=20.0
NC_035080.1	38897788	.	G	C	.	.	MAF_USDA=18.033
NC_035080.1	38897821	.	G	A	.	.	MAF_INRAE=15.823;MAF_USDA=20.0
NC_035080.1	38897855	.	T	G	.	.	MAF_USDA=1.639
NC_035080.1	38898068	.	A	G	.	.	MAF_USDA=6.557
NC_035080.1	38898130	.	T	C	.	.	MAF_USDA=2.459
NC_035080.1	38898266	.	T	A	.	.	MAF_USDA=5.738
NC_035080.1	38898437	.	G	A	.	.	MAF_INRAE=8.333;MAF_USDA=10.0
NC_035080.1	38898493	.	A	G	.	.	MAF_INRAE=17.089;MAF_USDA=37.647
NC_035080.1	38898554	.	A	C	.	.	MAF_USDA=4.918
NC_035080.1	38898579	.	C	T	.	.	MAF_INRAE=16.456;MAF_USDA=35.417
NC_035080.1	38898774	.	A	T	.	.	MAF_USDA=3.279
NC_035080.1	38898973	.	T	A	.	.	MAF_INRAE=15.823;MAF_USDA=33.529
NC_035080.1	38898977	.	T	A	.	.	MAF_USDA=2.459
NC_035080.1	38899194	.	A	T	.	.	MAF_USDA=2.083
NC_035080.1	38899197	.	C	T	.	.	MAF_USDA=5.294
NC_035080.1	38899209	.	C	A	.	.	MAF_INRAE=16.456;MAF_USDA=11.475
NC_035080.1	38899251	.	T	G	.	.	MAF_INRAE=17.722;MAF_USDA=35.882
NC_035080.1	38899266	.	T	A	.	.	MAF_USDA=16.393
NC_035080.1	38899273	.	T	A	.	.	MAF_USDA=16.393
NC_035080.1	38899334	.	T	C	.	.	MAF_INRAE=16.456;MAF_USDA=33.529
NC_035080.1	38899437	.	T	A	.	.	MAF_INRAE=33.544;MAF_USDA=31.765
NC_035080.1	38899457	.	T	C	.	.	MAF_INRAE=17.089;MAF_USDA=28.235
NC_035080.1	38899466	.	C	T	.	.	MAF_INRAE=16.456;MAF_USDA=32.941
NC_035080.1	38899506	.	G	C	.	.	MAF_INRAE=16.456;MAF_USDA=33.529
NC_035080.1	38899580	.	G	A	.	.	MAF_INRAE=16.456;MAF_USDA=4.098
NC_035080.1	38899760	.	T	A	.	.	MAF_INRAE=16.456;MAF_USDA=31.765
NC_035080.1	38899853	.	C	T	.	.	MAF_INRAE=15.0;MAF_USDA=31.176
NC_035080.1	38899886	.	A	G	.	.	MAF_INRAE=17.722;MAF_USDA=36.471
NC_035080.1	38899900	.	A	T	.	.	MAF_USDA=12.353
NC_035080.1	38899918	.	T	A	.	.	MAF_INRAE=15.823;MAF_USDA=32.353
NC_035080.1	38899974	.	C	A	.	.	MAF_INRAE=32.911;MAF_USDA=27.059
NC_035080.1	38899981	.	G	A	.	.	MAF_USDA=2.459
NC_035080.1	38900002	.	C	A	.	.	MAF_USDA=7.059
NC_035080.1	38900003	.	A	T	.	.	MAF_USDA=3.529
NC_035080.1	38900004	.	A	T	.	.	MAF_USDA=7.059
NC_035080.1	38900267	.	A	C	.	.	MAF_INRAE=34.177;MAF_USDA=26.471
NC_035080.1	38900333	.	A	C	.	.	MAF_USDA=35.417
NC_035080.1	38900364	.	C	A	.	.	MAF_USDA=3.529
NC_035080.1	38900446	.	A	C	.	.	MAF_INRAE=16.456;MAF_USDA=33.529
NC_035080.1	38900599	.	G	C	.	.	MAF_INRAE=16.456;MAF_USDA=34.118
NC_035080.1	38900730	.	T	A	.	.	MAF_INRAE=16.456;MAF_USDA=33.529
NC_035080.1	38900848	.	G	A	.	.	MAF_USDA=5.738
NC_035080.1	38900958	.	A	T	.	.	MAF_USDA=2.459
NC_035080.1	38900994	.	A	G	.	.	MAF_INRAE=16.456;MAF_USDA=32.353
NC_035080.1	38901031	.	T	C	.	.	MAF_INRAE=16.456;MAF_USDA=32.353
NC_035080.1	38901181	.	T	G	.	.	MAF_USDA=2.941
NC_035080.1	38901182	.	G	T	.	.	MAF_INRAE=16.456;MAF_USDA=33.529
NC_035080.1	38901221	.	G	A	.	.	MAF_USDA=18.033
NC_035080.1	38901337	.	T	A	.	.	MAF_INRAE=16.456;MAF_USDA=29.508
NC_035080.1	38901431	.	A	T	.	.	MAF_INRAE=21.053
NC_035080.1	38901435	.	A	C	.	.	MAF_USDA=5.833
NC_035080.1	38901442	.	G	C	.	.	MAF_USDA=2.459
NC_035080.1	38901463	.	C	A	.	.	MAF_USDA=12.353
NC_035080.1	38901521	.	A	C	.	.	MAF_INRAE=17.089;MAF_USDA=35.882
NC_035080.1	38901546	.	C	T	.	.	MAF_INRAE=16.456;MAF_USDA=28.689
NC_035080.1	38901557	.	C	T	.	.	MAF_INRAE=17.089;MAF_USDA=30.0
NC_035080.1	38901705	.	G	T	.	.	MAF_INRAE=16.456;MAF_USDA=27.869
NC_035080.1	38901746	.	A	C	.	.	MAF_INRAE=2.5
NC_035080.1	38901903	.	T	G	.	.	MAF_INRAE=17.089;MAF_USDA=35.882
NC_035080.1	38901989	.	T	C	.	.	MAF_INRAE=15.823;MAF_USDA=11.475
NC_035080.1	38902140	.	T	G	.	.	MAF_INRAE=7.5;MAF_USDA=5.294
NC_035080.1	38902158	.	A	C	.	.	MAF_INRAE=7.5;MAF_USDA=5.294
NC_035080.1	38902159	.	A	T	.	.	MAF_INRAE=17.722;MAF_USDA=33.529
NC_035080.1	38902160	.	T	G	.	.	MAF_INRAE=18.333;MAF_USDA=33.529
NC_035080.1	38902223	.	T	G	.	.	MAF_INRAE=17.089;MAF_USDA=33.529
NC_035080.1	38902270	.	C	T	.	.	MAF_USDA=2.459
NC_035080.1	38902298	.	C	T	.	.	MAF_USDA=11.765
NC_035080.1	38902394	.	T	C	.	.	MAF_INRAE=15.823;MAF_USDA=35.294
NC_035080.1	38902403	.	G	T	.	.	MAF_INRAE=11.667
NC_035080.1	38902406	.	A	C	.	.	MAF_INRAE=10.833
NC_035080.1	38902418	.	C	T	.	.	MAF_INRAE=13.333
NC_035080.1	38902444	.	G	A	.	.	MAF_INRAE=14.167
NC_035080.1	38902498	.	C	A	.	.	MAF_USDA=28.689
NC_035080.1	38902517	.	C	A	.	.	MAF_INRAE=4.167
NC_035080.1	38902520	.	C	A	.	.	MAF_INRAE=4.167
NC_035080.1	38902527	.	C	T	.	.	MAF_INRAE=4.167
NC_035080.1	38902574	.	C	G	.	.	MAF_USDA=15.574
NC_035080.1	38902575	.	C	T	.	.	MAF_USDA=15.574
NC_035080.1	38902582	.	C	T	.	.	MAF_USDA=14.754
NC_035080.1	38902583	.	A	G	.	.	MAF_USDA=14.754
NC_035080.1	38902590	.	G	A	.	.	MAF_USDA=13.934
NC_035080.1	38902593	.	T	C	.	.	MAF_USDA=16.393
NC_035080.1	38902603	.	T	A	.	.	MAF_USDA=14.706
NC_035080.1	38902607	.	A	C	.	.	MAF_USDA=16.393
NC_035080.1	38902619	.	A	C	.	.	MAF_USDA=16.393
NC_035080.1	38902909	.	C	T	.	.	MAF_USDA=4.706
NC_035080.1	38902932	.	T	G	.	.	MAF_USDA=12.353
NC_035080.1	38903082	.	T	G	.	.	MAF_INRAE=16.456;MAF_USDA=29.508
NC_035080.1	38903085	.	A	C	.	.	MAF_USDA=1.639
NC_035080.1	38903292	.	T	C	.	.	MAF_USDA=12.353
NC_035080.1	38903310	.	T	A	.	.	MAF_USDA=2.459
NC_035080.1	38903374	.	T	A	.	.	MAF_USDA=5.738
NC_035080.1	38903397	.	C	T	.	.	MAF_USDA=12.5
NC_035080.1	38903411	.	T	G	.	.	MAF_USDA=14.583
NC_035080.1	38903416	.	G	A	.	.	MAF_USDA=10.417
NC_035080.1	38903420	.	T	C	.	.	MAF_USDA=6.25
NC_035080.1	38903815	.	A	C	.	.	MAF_INRAE=34.177;MAF_USDA=31.765
NC_035080.1	38903884	.	T	A	.	.	MAF_USDA=8.197
NC_035080.1	38903991	.	A	C	.	.	MAF_INRAE=16.456;MAF_USDA=28.689
NC_035080.1	38904026	.	A	T	.	.	MAF_USDA=1.639
NC_035080.1	38904084	.	T	G	.	.	MAF_INRAE=8.333;MAF_USDA=5.294
NC_035080.1	38904117	.	A	G	.	.	MAF_INRAE=16.456;MAF_USDA=9.836
NC_035080.1	38904261	.	G	T	.	.	MAF_USDA=2.459
NC_035080.1	38904272	.	T	G	.	.	MAF_INRAE=16.456;MAF_USDA=31.148
NC_035080.1	38904366	.	A	G	.	.	MAF_USDA=4.918
NC_035080.1	38904368	.	A	G	.	.	MAF_USDA=7.377
NC_035080.1	38904647	.	T	G	.	.	MAF_INRAE=16.456;MAF_USDA=26.23
NC_035080.1	38904707	.	C	A	.	.	MAF_USDA=9.836
NC_035080.1	38904711	.	G	A	.	.	MAF_USDA=7.377
NC_035080.1	38904738	.	A	C	.	.	MAF_USDA=9.836
NC_035080.1	38904758	.	T	A	.	.	MAF_USDA=12.295
NC_035080.1	38904766	.	G	A	.	.	MAF_USDA=9.836
NC_035080.1	38904769	.	A	C	.	.	MAF_USDA=12.941
NC_035080.1	38904783	.	A	T	.	.	MAF_USDA=4.098
NC_035080.1	38904792	.	A	G	.	.	MAF_USDA=2.459
NC_035080.1	38904796	.	A	C	.	.	MAF_USDA=12.941
NC_035080.1	38904802	.	A	C	.	.	MAF_USDA=4.098
NC_035080.1	38904803	.	C	T	.	.	MAF_USDA=2.459
NC_035080.1	38904807	.	T	C	.	.	MAF_USDA=4.098
NC_035080.1	38904808	.	A	G	.	.	MAF_USDA=9.016
NC_035080.1	38904816	.	C	G	.	.	MAF_USDA=3.279
NC_035080.1	38904828	.	T	C	.	.	MAF_USDA=4.098
NC_035080.1	38904845	.	C	G	.	.	MAF_USDA=4.918
NC_035080.1	38904847	.	G	A	.	.	MAF_USDA=4.918
NC_035080.1	38904850	.	C	G	.	.	MAF_USDA=13.115
NC_035080.1	38904865	.	C	T	.	.	MAF_USDA=2.459
NC_035080.1	38904866	.	C	G	.	.	MAF_USDA=5.738
NC_035080.1	38904871	.	A	T	.	.	MAF_USDA=4.098
NC_035080.1	38904885	.	A	C	.	.	MAF_INRAE=15.0;MAF_USDA=36.471
NC_035080.1	38904896	.	C	T	.	.	MAF_USDA=7.377
NC_035080.1	38904903	.	G	A	.	.	MAF_USDA=14.754
NC_035080.1	38904918	.	A	C	.	.	MAF_USDA=9.836
NC_035080.1	38905055	.	T	C	.	.	MAF_INRAE=16.456;MAF_USDA=29.167
NC_035080.1	38905244	.	G	A	.	.	MAF_USDA=2.459
NC_035080.1	38905277	.	T	G	.	.	MAF_INRAE=16.456;MAF_USDA=27.869
NC_035080.1	38905290	.	A	T	.	.	MAF_INRAE=34.177;MAF_USDA=27.059
NC_035080.1	38905325	.	T	G	.	.	MAF_INRAE=16.456;MAF_USDA=28.689
NC_035080.1	38905443	.	T	A	.	.	MAF_USDA=4.918
NC_035080.1	38905444	.	A	T	.	.	MAF_USDA=22.131
NC_035080.1	38905543	.	G	T	.	.	MAF_INRAE=15.0
NC_035080.1	38905633	.	G	T	.	.	MAF_INRAE=17.089;MAF_USDA=28.824
NC_035080.1	38905663	.	G	A	.	.	MAF_USDA=2.459
NC_035080.1	38905708	.	A	G	.	.	MAF_INRAE=16.456;MAF_USDA=27.869
NC_035080.1	38905717	.	G	C	.	.	MAF_INRAE=16.456;MAF_USDA=10.656
NC_035080.1	38905810	.	G	T	.	.	MAF_USDA=3.279
NC_035080.1	38905812	.	C	T	.	.	MAF_USDA=3.279
NC_035080.1	38905892	.	G	T	.	.	MAF_INRAE=16.456
NC_035080.1	38905899	.	A	T	.	.	MAF_INRAE=1.667
NC_035080.1	38905901	.	A	G	.	.	MAF_INRAE=1.667
NC_035080.1	38906071	.	A	G	.	.	MAF_INRAE=16.456;MAF_USDA=27.869
NC_035080.1	38906224	.	C	G	.	.	MAF_INRAE=16.456;MAF_USDA=25.41
NC_035080.1	38906280	.	C	T	.	.	MAF_USDA=18.452
NC_035080.1	38906477	.	G	C	.	.	MAF_INRAE=26.667
NC_035080.1	38906569	.	G	C	.	.	MAF_INRAE=16.456;MAF_USDA=27.586
NC_035080.1	38906602	.	C	T	.	.	MAF_USDA=1.639
NC_035080.1	38906610	.	C	T	.	.	MAF_USDA=12.941
NC_035080.1	38906631	.	G	T	.	.	MAF_INRAE=40.506;MAF_USDA=19.412
NC_035080.1	38906664	.	C	T	.	.	MAF_INRAE=15.0;MAF_USDA=27.869
NC_035080.1	38906705	.	T	A	.	.	MAF_USDA=6.557
NC_035080.1	38906706	.	T	C	.	.	MAF_INRAE=16.456;MAF_USDA=28.689
NC_035080.1	38906722	.	G	A	.	.	MAF_USDA=6.557
NC_035080.1	38906723	.	G	A	.	.	MAF_INRAE=32.5;MAF_USDA=26.471
NC_035080.1	38906805	.	G	T	.	.	MAF_USDA=1.639
NC_035080.1	38906871	.	T	C	.	.	MAF_INRAE=15.823;MAF_USDA=20.0
NC_035080.1	38906992	.	G	A	.	.	MAF_USDA=3.279
NC_035080.1	38907041	.	G	T	.	.	MAF_USDA=1.639
NC_035080.1	38907075	.	C	T	.	.	MAF_USDA=7.377
NC_035080.1	38907209	.	G	A	.	.	MAF_USDA=10.588
NC_035080.1	38907313	.	T	A	.	.	MAF_INRAE=39.241;MAF_USDA=21.176
NC_035080.1	38907391	.	C	A	.	.	MAF_USDA=6.557
NC_035080.1	38907496	.	T	G	.	.	MAF_USDA=12.353
NC_035080.1	38907545	.	G	A	.	.	MAF_USDA=35.417
NC_035080.1	38907578	.	C	G	.	.	MAF_INRAE=16.456;MAF_USDA=27.049
NC_035080.1	38907660	.	G	A	.	.	MAF_USDA=3.279
NC_035080.1	38907754	.	C	A	.	.	MAF_INRAE=16.456;MAF_USDA=11.475
NC_035080.1	38907758	.	C	A	.	.	MAF_INRAE=39.241;MAF_USDA=21.765
NC_035080.1	38907835	.	G	A	.	.	MAF_INRAE=7.5;MAF_USDA=5.294
NC_035080.1	38907869	.	A	G	.	.	MAF_INRAE=1.667;MAF_USDA=2.459
NC_035080.1	38908587	.	C	T	.	.	MAF_USDA=1.639
NC_035080.1	38908626	.	C	A	.	.	MAF_INRAE=42.405;MAF_USDA=18.824
NC_035080.1	38908780	.	C	G	.	.	MAF_USDA=10.417
NC_035080.1	38908810	.	T	A	.	.	MAF_INRAE=36.842;MAF_USDA=49.412
NC_035080.1	38908993	.	T	G	.	.	MAF_INRAE=17.089;MAF_USDA=34.706
NC_035080.1	38908997	.	T	G	.	.	MAF_USDA=35.417
NC_035080.1	38909045	.	G	A	.	.	MAF_INRAE=17.722;MAF_USDA=35.882
NC_035080.1	38909160	.	G	A	.	.	MAF_USDA=12.353
NC_035080.1	38909326	.	G	A	.	.	MAF_INRAE=1.667;MAF_USDA=2.459
NC_035080.1	38909388	.	C	T	.	.	MAF_USDA=2.459
NC_035080.1	38909517	.	C	T	.	.	MAF_INRAE=33.544;MAF_USDA=27.647
NC_035080.1	38909518	.	C	T	.	.	MAF_USDA=1.639
NC_035080.1	38909522	.	T	A	.	.	MAF_USDA=11.176
NC_035080.1	38909573	.	T	C	.	.	MAF_INRAE=17.089;MAF_USDA=29.412
NC_035080.1	38909692	.	G	T	.	.	MAF_USDA=2.459
NC_035080.1	38909695	.	T	C	.	.	MAF_USDA=35.417
NC_035080.1	38909707	.	C	A	.	.	MAF_USDA=3.279
NC_035080.1	38909938	.	C	G	.	.	MAF_USDA=2.459
NC_035080.1	38909957	.	T	C	.	.	MAF_INRAE=17.089;MAF_USDA=28.235
NC_035080.1	38909998	.	A	G	.	.	MAF_USDA=1.639
NC_035080.1	38910145	.	C	A	.	.	MAF_INRAE=16.456;MAF_USDA=10.656
NC_035080.1	38910200	.	G	T	.	.	MAF_INRAE=16.456;MAF_USDA=27.049
NC_035080.1	38910279	.	T	G	.	.	MAF_INRAE=41.139;MAF_USDA=16.471
NC_035080.1	38910298	.	G	T	.	.	MAF_INRAE=33.544;MAF_USDA=44.706
NC_035080.1	38910478	.	C	T	.	.	MAF_USDA=3.279
NC_035080.1	38910714	.	T	C	.	.	MAF_USDA=6.25
NC_035080.1	38910716	.	T	A	.	.	MAF_USDA=6.25
NC_035080.1	38910728	.	G	C	.	.	MAF_USDA=6.25
NC_035080.1	38910813	.	T	A	.	.	MAF_INRAE=21.053
NC_035080.1	38910926	.	G	C	.	.	MAF_USDA=1.639
NC_035080.1	38911143	.	A	G	.	.	MAF_INRAE=15.789;MAF_USDA=25.0
NC_035080.1	38912426	.	C	G	.	.	MAF_USDA=23.913
NC_035080.1	38912518	.	G	A	.	.	MAF_USDA=1.667
NC_035080.1	38912558	.	C	T	.	.	MAF_INRAE=2.5
NC_035080.1	38912658	.	T	A	.	.	MAF_INRAE=15.19;MAF_USDA=27.049
NC_035080.1	38912752	.	C	T	.	.	MAF_INRAE=15.823;MAF_USDA=9.016
NC_035080.1	38912754	.	C	T	.	.	MAF_USDA=10.588
NC_035080.1	38913082	.	A	C	.	.	MAF_INRAE=33.544;MAF_USDA=44.706
NC_035080.1	38913140	.	T	G	.	.	MAF_INRAE=40.506;MAF_USDA=20.0
NC_035080.1	38913192	.	C	T	.	.	MAF_USDA=2.459
NC_035080.1	38913228	.	A	T	.	.	MAF_USDA=6.471
NC_035080.1	38913255	.	T	A	.	.	MAF_USDA=35.417
NC_035080.1	38913340	.	T	C	.	.	MAF_USDA=1.639
NC_035080.1	38913367	.	G	T	.	.	MAF_USDA=1.639
NC_035080.1	38913385	.	C	T	.	.	MAF_USDA=1.639
NC_035080.1	38913429	.	A	C	.	.	MAF_USDA=6.557
NC_035080.1	38913661	.	T	C	.	.	MAF_INRAE=17.089;MAF_USDA=34.706
NC_035080.1	38913676	.	T	G	.	.	MAF_INRAE=40.506;MAF_USDA=20.588
NC_035080.1	38913788	.	T	C	.	.	MAF_INRAE=33.544;MAF_USDA=45.238
NC_035080.1	38913791	.	C	A	.	.	MAF_INRAE=32.5;MAF_USDA=44.048
NC_035080.1	38913816	.	T	A	.	.	MAF_INRAE=17.089;MAF_USDA=34.706
NC_035080.1	38913861	.	G	A	.	.	MAF_USDA=4.098
NC_035080.1	38914094	.	A	G	.	.	MAF_INRAE=6.667;MAF_USDA=5.882
NC_035080.1	38914178	.	C	T	.	.	MAF_USDA=6.25
NC_035080.1	38914235	.	G	T	.	.	MAF_INRAE=34.81;MAF_USDA=30.0
NC_035080.1	38914426	.	A	C	.	.	MAF_USDA=1.639
NC_035080.1	38914450	.	C	A	.	.	MAF_INRAE=40.506;MAF_USDA=20.588
NC_035080.1	38914526	.	G	T	.	.	MAF_USDA=35.417
NC_035080.1	38914650	.	G	C	.	.	MAF_USDA=10.588
NC_035080.1	38914771	.	C	A	.	.	MAF_USDA=3.279
NC_035080.1	38915075	.	A	C	.	.	MAF_USDA=2.459
NC_035080.1	38915315	.	C	T	.	.	MAF_INRAE=18.354;MAF_USDA=29.412
NC_035080.1	38915453	.	C	T	.	.	MAF_USDA=5.882
NC_035080.1	38915662	.	A	G	.	.	MAF_USDA=8.197
NC_035080.1	38915686	.	A	G	.	.	MAF_USDA=1.639
NC_035080.1	38915753	.	T	G	.	.	MAF_USDA=10.588
NC_035080.1	38915945	.	C	A	.	.	MAF_USDA=17.213
NC_035080.1	38916065	.	G	T	.	.	MAF_INRAE=1.667;MAF_USDA=11.765
NC_035080.1	38916206	.	G	A	.	.	MAF_USDA=6.557
NC_035080.1	38916557	.	C	G	.	.	MAF_USDA=6.557
NC_035080.1	38916826	.	A	C	.	.	MAF_USDA=5.294
NC_035080.1	38916831	.	G	T	.	.	MAF_INRAE=18.333;MAF_USDA=37.059
NC_035080.1	38916843	.	G	A	.	.	MAF_USDA=35.417
NC_035080.1	38916919	.	G	A	.	.	MAF_INRAE=17.089;MAF_USDA=37.059
NC_035080.1	38916921	.	G	A	.	.	MAF_USDA=4.918
NC_035080.1	38916995	.	G	T	.	.	MAF_INRAE=17.5;MAF_USDA=36.471
NC_035080.1	38917064	.	A	G	.	.	MAF_INRAE=14.167;MAF_USDA=25.41
NC_035080.1	38917233	.	C	T	.	.	MAF_INRAE=35.443;MAF_USDA=30.588
NC_035080.1	38917261	.	C	A	.	.	MAF_USDA=4.706
NC_035080.1	38917279	.	C	G	.	.	MAF_USDA=10.588
NC_035080.1	38917369	.	G	T	.	.	MAF_USDA=8.197
NC_035080.1	38917408	.	G	A	.	.	MAF_USDA=1.639
NC_035080.1	38917499	.	A	T	.	.	MAF_INRAE=17.089;MAF_USDA=22.917
NC_035080.1	38917565	.	A	G	.	.	MAF_USDA=4.706
NC_035080.1	38917758	.	T	A	.	.	MAF_INRAE=7.5;MAF_USDA=5.294
NC_035080.1	38917759	.	C	A	.	.	MAF_INRAE=7.5;MAF_USDA=5.294
NC_035080.1	38917905	.	T	C	.	.	MAF_USDA=6.557
NC_035080.1	38917938	.	C	A	.	.	MAF_INRAE=43.038;MAF_USDA=17.059
NC_035080.1	38917996	.	A	T	.	.	MAF_INRAE=41.772;MAF_USDA=25.882
NC_035080.1	38917998	.	C	A	.	.	MAF_INRAE=2.5
NC_035080.1	38918000	.	T	A	.	.	MAF_INRAE=2.5
NC_035080.1	38918039	.	A	G	.	.	MAF_INRAE=17.089;MAF_USDA=47.059
NC_035080.1	38918077	.	A	T	.	.	MAF_INRAE=32.5;MAF_USDA=41.667
NC_035080.1	38918259	.	G	A	.	.	MAF_USDA=2.083
NC_035080.1	38918289	.	C	T	.	.	MAF_INRAE=33.544;MAF_USDA=29.412
NC_035080.1	38918393	.	G	T	.	.	MAF_USDA=6.557
NC_035080.1	38918403	.	G	A	.	.	MAF_INRAE=34.177;MAF_USDA=30.588
NC_035080.1	38918418	.	T	G	.	.	MAF_USDA=16.393
NC_035080.1	38918636	.	C	T	.	.	MAF_INRAE=16.456;MAF_USDA=9.016
NC_035080.1	38918731	.	C	T	.	.	MAF_INRAE=16.456;MAF_USDA=26.23
NC_035080.1	38918822	.	G	A	.	.	MAF_USDA=5.294
NC_035080.1	38918982	.	A	T	.	.	MAF_INRAE=1.667;MAF_USDA=8.333
NC_035080.1	38918995	.	G	T	.	.	MAF_USDA=2.459
NC_035080.1	38919149	.	C	T	.	.	MAF_USDA=5.738
NC_035080.1	38919150	.	G	A	.	.	MAF_INRAE=16.456;MAF_USDA=8.197
NC_035080.1	38919168	.	C	T	.	.	MAF_USDA=3.529
NC_035080.1	38919231	.	G	T	.	.	MAF_INRAE=1.667;MAF_USDA=6.557
NC_035080.1	38919280	.	C	T	.	.	MAF_INRAE=17.089;MAF_USDA=35.294
NC_035080.1	38919376	.	C	T	.	.	MAF_INRAE=34.177;MAF_USDA=30.0
NC_035080.1	38919595	.	C	G	.	.	MAF_USDA=9.836
NC_035080.1	38919601	.	C	T	.	.	MAF_USDA=1.639
NC_035080.1	38919604	.	G	A	.	.	MAF_USDA=1.639
NC_035080.1	38919612	.	A	C	.	.	MAF_INRAE=33.544;MAF_USDA=30.0
NC_035080.1	38919677	.	A	T	.	.	MAF_USDA=5.882
NC_035080.1	38919696	.	C	T	.	.	MAF_USDA=11.176
NC_035080.1	38919709	.	A	T	.	.	MAF_USDA=2.459
NC_035080.1	38919825	.	C	T	.	.	MAF_INRAE=33.544;MAF_USDA=29.412
NC_035080.1	38920080	.	A	G	.	.	MAF_USDA=4.118
NC_035080.1	38920131	.	C	A	.	.	MAF_INRAE=33.544;MAF_USDA=30.0
NC_035080.1	38920250	.	C	G	.	.	MAF_USDA=35.417
NC_035080.1	38920311	.	G	A	.	.	MAF_USDA=2.459
NC_035080.1	38920387	.	A	G	.	.	MAF_INRAE=17.722;MAF_USDA=37.647
NC_035080.1	38920533	.	T	C	.	.	MAF_USDA=16.393
NC_035080.1	38920619	.	G	T	.	.	MAF_INRAE=1.667;MAF_USDA=2.459
NC_035080.1	38920678	.	T	C	.	.	MAF_INRAE=1.667;MAF_USDA=2.941
NC_035080.1	38920695	.	C	T	.	.	MAF_INRAE=1.667;MAF_USDA=6.557
NC_035080.1	38920891	.	G	A	.	.	MAF_USDA=2.459
NC_035080.1	38921132	.	C	A	.	.	MAF_INRAE=33.544;MAF_USDA=34.706
NC_035080.1	38921213	.	A	T	.	.	MAF_USDA=35.417
NC_035080.1	38921365	.	T	A	.	.	MAF_USDA=2.459
NC_035080.1	38921366	.	T	A	.	.	MAF_INRAE=1.667;MAF_USDA=18.235
NC_035080.1	38921455	.	G	A	.	.	MAF_USDA=1.639
NC_035080.1	38921483	.	T	G	.	.	MAF_INRAE=3.333;MAF_USDA=10.417
NC_035080.1	38921499	.	G	T	.	.	MAF_USDA=1.639
NC_035080.1	38921509	.	C	T	.	.	MAF_INRAE=15.823;MAF_USDA=9.016
NC_035080.1	38921710	.	G	T	.	.	MAF_USDA=4.098
NC_035080.1	38922506	.	G	T	.	.	MAF_INRAE=16.456;MAF_USDA=9.016
NC_035080.1	38922643	.	C	A	.	.	MAF_INRAE=16.456;MAF_USDA=32.353
NC_035080.1	38922768	.	G	T	.	.	MAF_USDA=3.279
NC_035080.1	38923024	.	T	A	.	.	MAF_INRAE=15.823;MAF_USDA=16.471
NC_035080.1	38923088	.	G	A	.	.	MAF_USDA=14.706
NC_035080.1	38923137	.	A	C	.	.	MAF_USDA=35.417
NC_035080.1	38923176	.	A	G	.	.	MAF_USDA=6.557
NC_035080.1	38923190	.	C	T	.	.	MAF_USDA=7.647
NC_035080.1	38923194	.	G	A	.	.	MAF_USDA=9.412
NC_035080.1	38923296	.	G	A	.	.	MAF_USDA=1.667
NC_035080.1	38923334	.	A	T	.	.	MAF_INRAE=15.19;MAF_USDA=8.824
NC_035080.1	38923402	.	T	A	.	.	MAF_USDA=35.417
NC_035080.1	38923417	.	T	A	.	.	MAF_INRAE=16.456;MAF_USDA=16.471
NC_035080.1	38923515	.	T	C	.	.	MAF_INRAE=14.557;MAF_USDA=8.235
NC_035080.1	38923603	.	C	T	.	.	MAF_USDA=4.098
NC_035080.1	38923622	.	C	T	.	.	MAF_INRAE=15.823;MAF_USDA=32.941
NC_035080.1	38923829	.	C	T	.	.	MAF_INRAE=1.667
NC_035080.1	38923872	.	C	T	.	.	MAF_INRAE=32.911;MAF_USDA=36.471
NC_035080.1	38924074	.	C	A	.	.	MAF_INRAE=17.089;MAF_USDA=16.471
NC_035080.1	38924086	.	G	A	.	.	MAF_INRAE=17.722;MAF_USDA=32.353
NC_035080.1	38924193	.	T	A	.	.	MAF_USDA=3.279
NC_035080.1	38924315	.	G	A	.	.	MAF_USDA=2.459
NC_035080.1	38924409	.	A	G	.	.	MAF_INRAE=16.456;MAF_USDA=15.294
NC_035080.1	38924430	.	C	T	.	.	MAF_INRAE=17.089;MAF_USDA=32.353
NC_035080.1	38924525	.	T	C	.	.	MAF_USDA=2.459
NC_035080.1	38924545	.	T	A	.	.	MAF_USDA=2.459
NC_035080.1	38924567	.	T	G	.	.	MAF_USDA=1.639
NC_035080.1	38924716	.	T	G	.	.	MAF_INRAE=33.544;MAF_USDA=30.588
NC_035080.1	38924867	.	G	T	.	.	MAF_INRAE=33.544;MAF_USDA=34.118
NC_035080.1	38924874	.	T	C	.	.	MAF_USDA=3.279
NC_035080.1	38925029	.	T	C	.	.	MAF_USDA=9.836
NC_035080.1	38925138	.	T	A	.	.	MAF_USDA=1.639
NC_035080.1	38925156	.	A	T	.	.	MAF_USDA=2.459
NC_035080.1	38925270	.	T	C	.	.	MAF_INRAE=33.544;MAF_USDA=34.706
NC_035080.1	38925483	.	C	T	.	.	MAF_INRAE=41.772;MAF_USDA=17.647
NC_035080.1	38925515	.	T	A	.	.	MAF_USDA=4.918
NC_035080.1	38925666	.	C	G	.	.	MAF_INRAE=28.481;MAF_USDA=5.882
NC_035080.1	38925719	.	C	T	.	.	MAF_USDA=3.529
NC_035080.1	38925756	.	A	G	.	.	MAF_INRAE=17.089;MAF_USDA=33.529
NC_035080.1	38926062	.	C	T	.	.	MAF_INRAE=1.667;MAF_USDA=4.098
NC_035080.1	38926117	.	A	C	.	.	MAF_INRAE=17.722;MAF_USDA=39.412
NC_035080.1	38926734	.	C	T	.	.	MAF_INRAE=17.722;MAF_USDA=33.529
NC_035080.1	38926798	.	G	A	.	.	MAF_USDA=1.639
NC_035080.1	38926890	.	G	A	.	.	MAF_USDA=9.016
NC_035080.1	38927061	.	T	C	.	.	MAF_INRAE=10.526
NC_035080.1	38927373	.	T	C	.	.	MAF_USDA=5.738
NC_035080.1	38927545	.	G	A	.	.	MAF_USDA=5.738
NC_035080.1	38927906	.	T	C	.	.	MAF_USDA=1.639
NC_035080.1	38928093	.	A	C	.	.	MAF_INRAE=4.167
NC_035080.1	38928281	.	A	C	.	.	MAF_USDA=7.377
NC_035080.1	38928288	.	T	C	.	.	MAF_USDA=5.738
NC_035080.1	38929051	.	T	C	.	.	MAF_INRAE=22.785;MAF_USDA=38.235
NC_035080.1	38929121	.	G	A	.	.	MAF_USDA=9.836
NC_035080.1	38929271	.	A	C	.	.	MAF_INRAE=17.089;MAF_USDA=38.235
NC_035080.1	38929312	.	G	C	.	.	MAF_USDA=6.557
NC_035080.1	38929528	.	G	A	.	.	MAF_INRAE=16.456;MAF_USDA=9.016
NC_035080.1	38930235	.	C	A	.	.	MAF_USDA=1.639
NC_035080.1	38930244	.	C	G	.	.	MAF_USDA=6.557
NC_035080.1	38930369	.	T	C	.	.	MAF_INRAE=17.089;MAF_USDA=40.588
NC_035080.1	38930399	.	A	T	.	.	MAF_USDA=18.235
NC_035080.1	38930400	.	A	T	.	.	MAF_USDA=18.235
NC_035080.1	38930401	.	A	T	.	.	MAF_USDA=18.235
NC_035080.1	38930489	.	G	A	.	.	MAF_USDA=17.647
NC_035080.1	38930527	.	T	C	.	.	MAF_USDA=6.557
NC_035080.1	38930653	.	A	G	.	.	MAF_INRAE=34.177;MAF_USDA=35.294
NC_035080.1	38930686	.	C	A	.	.	MAF_INRAE=33.544;MAF_USDA=35.294
NC_035080.1	38930776	.	T	C	.	.	MAF_INRAE=17.089;MAF_USDA=39.412
NC_035080.1	38930880	.	G	C	.	.	MAF_INRAE=17.089;MAF_USDA=38.095
NC_035080.1	38930919	.	A	T	.	.	MAF_USDA=1.667
NC_035080.1	38930947	.	A	C	.	.	MAF_USDA=10.714
NC_035080.1	38931073	.	G	T	.	.	MAF_USDA=7.377
NC_035080.1	38931187	.	A	C	.	.	MAF_USDA=2.459
NC_035080.1	38931576	.	C	T	.	.	MAF_USDA=2.459
NC_035080.1	38931719	.	A	G	.	.	MAF_INRAE=17.089;MAF_USDA=39.412
NC_035080.1	38931787	.	C	A	.	.	MAF_USDA=3.529
NC_035080.1	38931791	.	C	T	.	.	MAF_INRAE=33.544;MAF_USDA=35.882
NC_035080.1	38931964	.	T	G	.	.	MAF_INRAE=33.544;MAF_USDA=35.294
NC_035080.1	38932013	.	T	A	.	.	MAF_USDA=1.639
NC_035080.1	38932030	.	C	A	.	.	MAF_INRAE=1.667
NC_035080.1	38932049	.	G	C	.	.	MAF_INRAE=17.089;MAF_USDA=38.824
NC_035080.1	38932053	.	A	G	.	.	MAF_USDA=35.417
NC_035080.1	38932075	.	G	T	.	.	MAF_USDA=4.118
NC_035080.1	38932192	.	A	G	.	.	MAF_INRAE=17.089;MAF_USDA=28.824
NC_035080.1	38932204	.	G	A	.	.	MAF_USDA=18.235
NC_035080.1	38932266	.	T	C	.	.	MAF_INRAE=2.5
NC_035080.1	38932284	.	G	A	.	.	MAF_USDA=1.639
NC_035080.1	38932368	.	G	A	.	.	MAF_USDA=9.836
NC_035080.1	38932383	.	T	C	.	.	MAF_INRAE=17.089;MAF_USDA=38.824
NC_035080.1	38932440	.	G	T	.	.	MAF_INRAE=33.544;MAF_USDA=31.548
NC_035080.1	38932548	.	A	C	.	.	MAF_INRAE=17.089
NC_035080.1	38932604	.	A	G	.	.	MAF_USDA=4.918
NC_035080.1	38932630	.	T	A	.	.	MAF_INRAE=33.544;MAF_USDA=46.471
NC_035080.1	38932697	.	G	T	.	.	MAF_INRAE=16.456;MAF_USDA=10.656
NC_035080.1	38932709	.	A	T	.	.	MAF_INRAE=33.544;MAF_USDA=34.706
NC_035080.1	38932798	.	C	A	.	.	MAF_INRAE=33.544;MAF_USDA=46.471
NC_035080.1	38932830	.	G	T	.	.	MAF_INRAE=4.167
NC_035080.1	38932948	.	T	C	.	.	MAF_USDA=5.738
NC_035080.1	38932949	.	G	T	.	.	MAF_USDA=2.459
NC_035080.1	38932957	.	G	T	.	.	MAF_INRAE=34.177;MAF_USDA=35.294
NC_035080.1	38933160	.	G	T	.	.	MAF_USDA=4.706
NC_035080.1	38933164	.	G	A	.	.	MAF_INRAE=16.456;MAF_USDA=2.459
NC_035080.1	38933168	.	T	A	.	.	MAF_INRAE=15.0;MAF_USDA=8.197
NC_035080.1	38933204	.	G	T	.	.	MAF_USDA=5.738
NC_035080.1	38933259	.	C	A	.	.	MAF_INRAE=15.19;MAF_USDA=9.412
NC_035080.1	38933270	.	A	G	.	.	MAF_USDA=1.639
NC_035080.1	38933470	.	C	T	.	.	MAF_INRAE=17.089;MAF_USDA=30.0
NC_035080.1	38933540	.	A	G	.	.	MAF_USDA=2.459
NC_035080.1	38933600	.	T	G	.	.	MAF_INRAE=17.089;MAF_USDA=40.588
NC_035080.1	38933627	.	A	T	.	.	MAF_INRAE=41.139;MAF_USDA=29.167
NC_035080.1	38933687	.	A	C	.	.	MAF_USDA=5.738
NC_035080.1	38933772	.	C	A	.	.	MAF_INRAE=41.772;MAF_USDA=20.588
NC_035080.1	38933879	.	G	T	.	.	MAF_USDA=3.279
NC_035080.1	38933915	.	T	A	.	.	MAF_USDA=18.235
NC_035080.1	38933969	.	G	T	.	.	MAF_USDA=2.459
NC_035080.1	38934048	.	T	A	.	.	MAF_INRAE=17.089;MAF_USDA=41.176
NC_035080.1	38934236	.	C	A	.	.	MAF_USDA=17.262
NC_035080.1	38934379	.	T	A	.	.	MAF_USDA=1.639
NC_035080.1	38934428	.	C	A	.	.	MAF_INRAE=17.089;MAF_USDA=40.0
NC_035080.1	38934471	.	G	T	.	.	MAF_INRAE=17.089;MAF_USDA=42.941
NC_035080.1	38934575	.	C	A	.	.	MAF_USDA=3.279
NC_035080.1	38934623	.	T	C	.	.	MAF_INRAE=47.468;MAF_USDA=17.059
NC_035080.1	38934640	.	G	A	.	.	MAF_INRAE=17.089;MAF_USDA=38.235
NC_035080.1	38934714	.	C	T	.	.	MAF_INRAE=17.089;MAF_USDA=50.0
NC_035080.1	38934720	.	A	T	.	.	MAF_INRAE=17.089;MAF_USDA=40.0
NC_035080.1	38934798	.	G	T	.	.	MAF_INRAE=7.5;MAF_USDA=12.5
NC_035080.1	38934839	.	C	T	.	.	MAF_INRAE=17.089;MAF_USDA=41.765
NC_035080.1	38935138	.	T	A	.	.	MAF_INRAE=5.696;MAF_USDA=8.333
NC_035080.1	38935270	.	C	G	.	.	MAF_USDA=4.918
NC_035080.1	38935309	.	C	A	.	.	MAF_INRAE=15.823;MAF_USDA=6.557
NC_035080.1	38935497	.	C	T	.	.	MAF_USDA=10.588
NC_035080.1	38935597	.	C	A	.	.	MAF_INRAE=17.089;MAF_USDA=41.176
NC_035080.1	38935701	.	C	G	.	.	MAF_INRAE=17.722;MAF_USDA=41.176
NC_035080.1	38935713	.	C	A	.	.	MAF_USDA=17.647
NC_035080.1	38935779	.	A	C	.	.	MAF_INRAE=16.456;MAF_USDA=6.557
NC_035080.1	38935889	.	C	A	.	.	MAF_INRAE=16.456;MAF_USDA=9.016
NC_035080.1	38936037	.	C	G	.	.	MAF_USDA=35.417
NC_035080.1	38936069	.	A	G	.	.	MAF_INRAE=17.089;MAF_USDA=30.0
NC_035080.1	38936138	.	G	T	.	.	MAF_USDA=10.656
NC_035080.1	38936341	.	C	A	.	.	MAF_INRAE=17.089;MAF_USDA=41.765
NC_035080.1	38936401	.	C	G	.	.	MAF_USDA=1.639
NC_035080.1	38936403	.	G	C	.	.	MAF_USDA=1.639
NC_035080.1	38936523	.	C	T	.	.	MAF_USDA=5.738
NC_035080.1	38936526	.	T	C	.	.	MAF_USDA=1.639
NC_035080.1	38936564	.	A	G	.	.	MAF_INRAE=17.722;MAF_USDA=40.0
NC_035080.1	38936568	.	G	A	.	.	MAF_USDA=1.639
NC_035080.1	38936579	.	C	A	.	.	MAF_INRAE=2.5
NC_035080.1	38936672	.	G	T	.	.	MAF_INRAE=17.722;MAF_USDA=42.262
NC_035080.1	38936715	.	A	T	.	.	MAF_USDA=1.639
NC_035080.1	38936764	.	A	G	.	.	MAF_INRAE=41.139;MAF_USDA=22.353
NC_035080.1	38936777	.	A	C	.	.	MAF_USDA=7.377
NC_035080.1	38936815	.	A	T	.	.	MAF_INRAE=17.089;MAF_USDA=40.588
NC_035080.1	38937010	.	T	A	.	.	MAF_INRAE=7.5;MAF_USDA=5.294
NC_035080.1	38937077	.	G	A	.	.	MAF_USDA=10.588
NC_035080.1	38937355	.	G	A	.	.	MAF_USDA=1.667
NC_035080.1	38937670	.	G	T	.	.	MAF_USDA=2.941
NC_035080.1	38938049	.	T	G	.	.	MAF_USDA=1.639
NC_035080.1	38938122	.	A	G	.	.	MAF_INRAE=23.418;MAF_USDA=18.235
NC_035080.1	38938192	.	T	G	.	.	MAF_INRAE=15.19;MAF_USDA=8.824
NC_035080.1	38938216	.	T	C	.	.	MAF_USDA=4.918
NC_035080.1	38938263	.	A	T	.	.	MAF_INRAE=17.089;MAF_USDA=40.0
NC_035080.1	38938273	.	T	A	.	.	MAF_USDA=2.459
NC_035080.1	38938277	.	A	G	.	.	MAF_USDA=2.459
NC_035080.1	38938348	.	G	T	.	.	MAF_INRAE=17.089;MAF_USDA=40.588
NC_035080.1	38938373	.	A	G	.	.	MAF_USDA=2.459
NC_035080.1	38938398	.	T	C	.	.	MAF_INRAE=17.089;MAF_USDA=41.803
NC_035080.1	38938464	.	G	T	.	.	MAF_USDA=1.639
NC_035080.1	38938547	.	A	T	.	.	MAF_USDA=22.353
NC_035080.1	38938552	.	A	G	.	.	MAF_INRAE=41.772;MAF_USDA=20.0
NC_035080.1	38938577	.	C	T	.	.	MAF_INRAE=17.089;MAF_USDA=41.765
NC_035080.1	38938586	.	G	T	.	.	MAF_USDA=35.417
NC_035080.1	38938588	.	C	A	.	.	MAF_USDA=1.639
NC_035080.1	38938701	.	C	T	.	.	MAF_USDA=12.941
NC_035080.1	38938838	.	G	C	.	.	MAF_INRAE=17.089;MAF_USDA=41.176
NC_035080.1	38938876	.	T	C	.	.	MAF_USDA=7.377
NC_035080.1	38938923	.	A	C	.	.	MAF_USDA=1.639
NC_035080.1	38938934	.	C	G	.	.	MAF_INRAE=17.5;MAF_USDA=14.583
NC_035080.1	38939001	.	G	T	.	.	MAF_USDA=1.639
NC_035080.1	38939006	.	A	C	.	.	MAF_USDA=11.765
NC_035080.1	38939011	.	C	A	.	.	MAF_USDA=1.639
NC_035080.1	38939051	.	A	G	.	.	MAF_INRAE=17.089;MAF_USDA=41.765
NC_035080.1	38939079	.	C	A	.	.	MAF_INRAE=17.089;MAF_USDA=41.765
NC_035080.1	38939287	.	C	T	.	.	MAF_INRAE=40.506;MAF_USDA=21.765
NC_035080.1	38939390	.	G	A	.	.	MAF_USDA=1.639
NC_035080.1	38939483	.	T	C	.	.	MAF_INRAE=4.167;MAF_USDA=4.098
NC_035080.1	38939530	.	A	T	.	.	MAF_USDA=8.197
NC_035080.1	38939872	.	C	A	.	.	MAF_USDA=2.459
NC_035080.1	38939876	.	T	G	.	.	MAF_USDA=2.459
NC_035080.1	38939881	.	A	C	.	.	MAF_USDA=2.459
NC_035080.1	38939884	.	A	G	.	.	MAF_USDA=2.459
NC_035080.1	38939904	.	C	G	.	.	MAF_USDA=2.459
NC_035080.1	38939987	.	T	G	.	.	MAF_INRAE=5.833;MAF_USDA=1.176
NC_035080.1	38939997	.	C	T	.	.	MAF_USDA=10.588
NC_035080.1	38940006	.	G	T	.	.	MAF_INRAE=17.089;MAF_USDA=41.176
NC_035080.1	38940039	.	T	G	.	.	MAF_INRAE=2.5
NC_035080.1	38940052	.	C	A	.	.	MAF_INRAE=40.506;MAF_USDA=22.353
NC_035080.1	38940271	.	T	G	.	.	MAF_INRAE=17.089;MAF_USDA=42.353
NC_035080.1	38940294	.	G	A	.	.	MAF_USDA=2.459
NC_035080.1	38940446	.	C	T	.	.	MAF_USDA=4.118
NC_035080.1	38940619	.	C	T	.	.	MAF_INRAE=5.263;MAF_USDA=2.459
NC_035080.1	38940744	.	A	T	.	.	MAF_USDA=11.765
NC_035080.1	38940801	.	G	A	.	.	MAF_INRAE=17.722;MAF_USDA=11.475
NC_035080.1	38940926	.	T	G	.	.	MAF_USDA=1.639
NC_035080.1	38940960	.	C	T	.	.	MAF_USDA=1.639
NC_035080.1	38941149	.	G	T	.	.	MAF_INRAE=48.734;MAF_USDA=7.059
NC_035080.1	38941232	.	C	T	.	.	MAF_INRAE=5.696;MAF_USDA=2.941
NC_035080.1	38941369	.	C	A	.	.	MAF_INRAE=41.139;MAF_USDA=21.765
NC_035080.1	38941403	.	A	G	.	.	MAF_INRAE=15.19;MAF_USDA=8.824
NC_035080.1	38941445	.	C	T	.	.	MAF_INRAE=16.456;MAF_USDA=6.557
NC_035080.1	38941498	.	T	G	.	.	MAF_USDA=3.529
NC_035080.1	38941538	.	C	G	.	.	MAF_INRAE=17.089;MAF_USDA=28.824
NC_035080.1	38941569	.	G	A	.	.	MAF_INRAE=1.667;MAF_USDA=4.098
NC_035080.1	38941706	.	C	A	.	.	MAF_INRAE=40.506;MAF_USDA=21.765
NC_035080.1	38941715	.	T	C	.	.	MAF_USDA=2.459
NC_035080.1	38941740	.	A	T	.	.	MAF_INRAE=17.089;MAF_USDA=41.765
NC_035080.1	38941751	.	A	T	.	.	MAF_INRAE=1.667;MAF_USDA=2.459
NC_035080.1	38941762	.	T	C	.	.	MAF_INRAE=17.089;MAF_USDA=39.412
NC_035080.1	38941858	.	C	A	.	.	MAF_INRAE=17.089;MAF_USDA=29.412
NC_035080.1	38941963	.	A	C	.	.	MAF_USDA=8.197
NC_035080.1	38942051	.	A	T	.	.	MAF_INRAE=5.263;MAF_USDA=2.459
NC_035080.1	38942079	.	A	G	.	.	MAF_USDA=6.557
NC_035080.1	38942123	.	T	G	.	.	MAF_USDA=1.639
NC_035080.1	38942130	.	A	G	.	.	MAF_INRAE=4.167
NC_035080.1	38942189	.	T	C	.	.	MAF_INRAE=17.089;MAF_USDA=41.765
NC_035080.1	38942225	.	G	A	.	.	MAF_USDA=11.765
NC_035080.1	38942267	.	C	A	.	.	MAF_USDA=10.588
NC_035080.1	38942353	.	C	T	.	.	MAF_INRAE=41.139;MAF_USDA=21.765
NC_035080.1	38942441	.	G	A	.	.	MAF_INRAE=47.468;MAF_USDA=17.059
NC_035080.1	38942509	.	T	G	.	.	MAF_USDA=1.639
NC_035080.1	38942535	.	C	A	.	.	MAF_INRAE=17.089;MAF_USDA=28.824
NC_035080.1	38942713	.	A	C	.	.	MAF_USDA=7.059
NC_035080.1	38942731	.	G	T	.	.	MAF_INRAE=17.722;MAF_USDA=42.353
NC_035080.1	38942790	.	G	A	.	.	MAF_USDA=8.197
NC_035080.1	38942847	.	T	C	.	.	MAF_INRAE=17.089;MAF_USDA=40.588
NC_035080.1	38942857	.	C	T	.	.	MAF_USDA=16.471
NC_035080.1	38942868	.	T	A	.	.	MAF_INRAE=17.089;MAF_USDA=42.353
NC_035080.1	38943010	.	A	T	.	.	MAF_INRAE=24.167
NC_035080.1	38943141	.	C	T	.	.	MAF_INRAE=17.089;MAF_USDA=42.353
NC_035080.1	38943228	.	G	A	.	.	MAF_INRAE=17.089;MAF_USDA=41.765
NC_035080.1	38943231	.	A	C	.	.	MAF_USDA=1.639
NC_035080.1	38943261	.	T	G	.	.	MAF_INRAE=17.089;MAF_USDA=29.412
NC_035080.1	38943290	.	G	T	.	.	MAF_USDA=28.824
NC_035080.1	38943313	.	A	T	.	.	MAF_USDA=2.459
NC_035080.1	38943322	.	T	A	.	.	MAF_USDA=25.882
NC_035080.1	38943448	.	G	A	.	.	MAF_INRAE=40.506;MAF_USDA=21.765
NC_035080.1	38943531	.	T	C	.	.	MAF_INRAE=17.089;MAF_USDA=41.765
NC_035080.1	38943612	.	C	T	.	.	MAF_USDA=1.639
NC_035080.1	38943621	.	T	G	.	.	MAF_INRAE=17.089;MAF_USDA=42.353
NC_035080.1	38943735	.	A	T	.	.	MAF_INRAE=32.5
NC_035080.1	38943768	.	A	G	.	.	MAF_USDA=1.667
NC_035080.1	38943772	.	C	A	.	.	MAF_INRAE=5.263;MAF_USDA=2.5
NC_035080.1	38943870	.	A	G	.	.	MAF_USDA=1.639
NC_035080.1	38943928	.	C	T	.	.	MAF_INRAE=5.696;MAF_USDA=2.941
NC_035080.1	38943934	.	T	A	.	.	MAF_USDA=10.588
NC_035080.1	38944077	.	A	T	.	.	MAF_USDA=2.459
NC_035080.1	38944122	.	G	A	.	.	MAF_USDA=9.016
NC_035080.1	38944166	.	T	C	.	.	MAF_INRAE=14.557;MAF_USDA=7.059
NC_035080.1	38944295	.	C	T	.	.	MAF_USDA=1.639
NC_035080.1	38944323	.	G	T	.	.	MAF_USDA=2.459
NC_035080.1	38944363	.	C	A	.	.	MAF_INRAE=17.722;MAF_USDA=11.475
NC_035080.1	38944375	.	C	A	.	.	MAF_INRAE=5.263;MAF_USDA=2.459
NC_035080.1	38944413	.	A	T	.	.	MAF_USDA=1.639
NC_035080.1	38944579	.	C	T	.	.	MAF_USDA=10.588
NC_035080.1	38944644	.	A	C	.	.	MAF_INRAE=17.089;MAF_USDA=47.647
NC_035080.1	38944773	.	C	T	.	.	MAF_USDA=1.639
NC_035080.1	38944795	.	G	T	.	.	MAF_USDA=12.353
NC_035080.1	38944799	.	T	A	.	.	MAF_USDA=12.353
NC_035080.1	38944830	.	A	T	.	.	MAF_INRAE=17.089;MAF_USDA=29.412
NC_035080.1	38944870	.	A	G	.	.	MAF_INRAE=17.089;MAF_USDA=29.412
NC_035080.1	38944909	.	C	A	.	.	MAF_INRAE=41.772;MAF_USDA=20.833
NC_035080.1	38944990	.	A	G	.	.	MAF_USDA=10.588
NC_035080.1	38945068	.	T	A	.	.	MAF_USDA=10.588
NC_035080.1	38945176	.	T	G	.	.	MAF_INRAE=17.722;MAF_USDA=30.0
NC_035080.1	38945241	.	A	G	.	.	MAF_USDA=27.647
NC_035080.1	38945267	.	G	T	.	.	MAF_USDA=1.639
NC_035080.1	38945468	.	G	A	.	.	MAF_USDA=28.824
NC_035080.1	38945549	.	G	C	.	.	MAF_INRAE=1.667;MAF_USDA=4.098
NC_035080.1	38945890	.	A	T	.	.	MAF_USDA=2.459
NC_035080.1	38945913	.	A	G	.	.	MAF_INRAE=17.722;MAF_USDA=42.353
NC_035080.1	38945923	.	T	C	.	.	MAF_INRAE=15.823;MAF_USDA=6.557
NC_035080.1	38946000	.	T	C	.	.	MAF_INRAE=17.089;MAF_USDA=30.0
NC_035080.1	38946013	.	T	C	.	.	MAF_INRAE=17.089;MAF_USDA=42.353
NC_035080.1	38946111	.	G	C	.	.	MAF_INRAE=41.139;MAF_USDA=21.176
NC_035080.1	38946226	.	G	A	.	.	MAF_INRAE=16.456;MAF_USDA=5.738
NC_035080.1	38946234	.	G	T	.	.	MAF_INRAE=16.456;MAF_USDA=3.279
NC_035080.1	38946243	.	T	G	.	.	MAF_INRAE=17.089;MAF_USDA=31.176
NC_035080.1	38946978	.	T	G	.	.	MAF_USDA=43.75
NC_035080.1	38947138	.	G	A	.	.	MAF_INRAE=7.5;MAF_USDA=5.882
NC_035080.1	38947282	.	A	G	.	.	MAF_USDA=16.471
NC_035080.1	38947302	.	G	A	.	.	MAF_INRAE=17.722;MAF_USDA=30.588
NC_035080.1	38947355	.	A	G	.	.	MAF_INRAE=17.722;MAF_USDA=40.0
NC_035080.1	38947421	.	G	A	.	.	MAF_INRAE=15.19;MAF_USDA=7.647
NC_035080.1	38947495	.	A	C	.	.	MAF_INRAE=17.089;MAF_USDA=41.176
NC_035080.1	38947572	.	T	G	.	.	MAF_USDA=1.639
NC_035080.1	38947793	.	A	T	.	.	MAF_INRAE=17.722;MAF_USDA=41.765
NC_035080.1	38947830	.	T	G	.	.	MAF_INRAE=17.722;MAF_USDA=41.765
NC_035080.1	38947856	.	G	T	.	.	MAF_INRAE=17.722;MAF_USDA=41.765
NC_035080.1	38947860	.	G	A	.	.	MAF_USDA=1.639
NC_035080.1	38947872	.	C	G	.	.	MAF_USDA=2.459
NC_035080.1	38947906	.	G	A	.	.	MAF_INRAE=15.19;MAF_USDA=5.738
NC_035080.1	38947954	.	T	C	.	.	MAF_USDA=9.412
NC_035080.1	38948046	.	C	T	.	.	MAF_USDA=14.118
NC_035080.1	38948056	.	A	G	.	.	MAF_USDA=40.588
NC_035080.1	38948057	.	A	T	.	.	MAF_USDA=41.176
NC_035080.1	38948120	.	G	A	.	.	MAF_USDA=14.706
NC_035080.1	38948137	.	T	C	.	.	MAF_USDA=39.583
NC_035080.1	38948141	.	A	G	.	.	MAF_USDA=20.833
NC_035080.1	38950740	.	C	A	.	.	MAF_USDA=43.75
NC_035080.1	38950746	.	T	A	.	.	MAF_USDA=12.5
NC_035080.1	38950826	.	T	G	.	.	MAF_USDA=36.471
NC_035080.1	38950910	.	A	G	.	.	MAF_INRAE=17.722;MAF_USDA=30.0
NC_035080.1	38950935	.	T	G	.	.	MAF_USDA=8.197
NC_035080.1	38950949	.	G	C	.	.	MAF_USDA=9.016
NC_035080.1	38950974	.	G	T	.	.	MAF_USDA=6.557
NC_035080.1	38950983	.	T	G	.	.	MAF_INRAE=17.089;MAF_USDA=30.588
NC_035080.1	38951025	.	G	T	.	.	MAF_INRAE=17.089;MAF_USDA=41.667
NC_035080.1	38951069	.	G	T	.	.	MAF_INRAE=17.089;MAF_USDA=41.176
NC_035080.1	38951096	.	A	C	.	.	MAF_USDA=1.639
NC_035080.1	38951137	.	G	A	.	.	MAF_USDA=2.459
NC_035080.1	38951145	.	A	T	.	.	MAF_USDA=9.016
NC_035080.1	38951253	.	T	C	.	.	MAF_INRAE=7.5;MAF_USDA=5.357
NC_035080.1	38951400	.	G	A	.	.	MAF_INRAE=17.089;MAF_USDA=11.475
NC_035080.1	38951526	.	G	A	.	.	MAF_USDA=11.176
NC_035080.1	38951635	.	A	T	.	.	MAF_USDA=1.639
NC_035080.1	38951708	.	G	A	.	.	MAF_USDA=28.235
NC_035080.1	38951847	.	G	A	.	.	MAF_INRAE=16.456;MAF_USDA=3.279
NC_035080.1	38951980	.	A	G	.	.	MAF_USDA=28.235
NC_035080.1	38952006	.	A	T	.	.	MAF_USDA=1.639
NC_035080.1	38952154	.	G	A	.	.	MAF_USDA=3.279
NC_035080.1	38952375	.	G	T	.	.	MAF_INRAE=1.667;MAF_USDA=4.918
NC_035080.1	38952683	.	C	G	.	.	MAF_INRAE=17.089;MAF_USDA=41.765
NC_035080.1	38952686	.	G	T	.	.	MAF_USDA=9.016
NC_035080.1	38952838	.	T	C	.	.	MAF_INRAE=17.089;MAF_USDA=31.765
NC_035080.1	38952902	.	C	A	.	.	MAF_INRAE=16.456;MAF_USDA=7.377
NC_035080.1	38952921	.	T	A	.	.	MAF_INRAE=2.5
NC_035080.1	38952928	.	T	A	.	.	MAF_USDA=34.118
NC_035080.1	38952929	.	A	C	.	.	MAF_USDA=28.824
NC_035080.1	38954490	.	C	T	.	.	MAF_USDA=29.412
NC_035080.1	38954613	.	C	G	.	.	MAF_INRAE=8.333
NC_035080.1	38954652	.	G	C	.	.	MAF_INRAE=17.722;MAF_USDA=40.588
NC_035080.1	38954653	.	G	A	.	.	MAF_INRAE=8.333;MAF_USDA=8.824
NC_035080.1	38954667	.	A	G	.	.	MAF_INRAE=17.722;MAF_USDA=41.176
NC_035080.1	38954886	.	C	T	.	.	MAF_INRAE=42.405;MAF_USDA=21.176
NC_035080.1	38955094	.	G	C	.	.	MAF_INRAE=17.722;MAF_USDA=41.765
NC_035080.1	38955144	.	C	T	.	.	MAF_USDA=9.836
NC_035080.1	38955193	.	G	C	.	.	MAF_INRAE=17.089;MAF_USDA=30.0
NC_035080.1	38955281	.	T	A	.	.	MAF_INRAE=17.089;MAF_USDA=41.765
NC_035080.1	38955333	.	T	A	.	.	MAF_INRAE=17.089;MAF_USDA=41.765
NC_035080.1	38955388	.	G	T	.	.	MAF_USDA=10.588
NC_035080.1	38955419	.	G	A	.	.	MAF_USDA=2.083
NC_035080.1	38955515	.	A	G	.	.	MAF_INRAE=17.089;MAF_USDA=41.765
NC_035080.1	38955532	.	T	A	.	.	MAF_USDA=1.639
NC_035080.1	38955615	.	A	G	.	.	MAF_INRAE=16.456;MAF_USDA=9.016
NC_035080.1	38955790	.	G	T	.	.	MAF_USDA=2.459
NC_035080.1	38955809	.	G	A	.	.	MAF_USDA=3.529
NC_035080.1	38955831	.	G	T	.	.	MAF_INRAE=17.722;MAF_USDA=29.412
NC_035080.1	38955847	.	C	T	.	.	MAF_USDA=1.639
NC_035080.1	38955861	.	T	C	.	.	MAF_USDA=27.059
NC_035080.1	38955880	.	G	T	.	.	MAF_INRAE=41.139;MAF_USDA=21.176
NC_035080.1	38955976	.	A	T	.	.	MAF_INRAE=40.506;MAF_USDA=21.176
NC_035080.1	38955997	.	A	G	.	.	MAF_USDA=3.529
NC_035080.1	38956107	.	A	G	.	.	MAF_INRAE=17.089;MAF_USDA=41.176
NC_035080.1	38956308	.	A	C	.	.	MAF_USDA=2.459
NC_035080.1	38956384	.	T	C	.	.	MAF_INRAE=17.089;MAF_USDA=30.0
NC_035080.1	38956452	.	A	T	.	.	MAF_INRAE=17.089;MAF_USDA=40.588
NC_035080.1	38956747	.	T	A	.	.	MAF_USDA=1.639
NC_035080.1	38956786	.	G	A	.	.	MAF_USDA=10.0
NC_035080.1	38956808	.	C	A	.	.	MAF_USDA=2.459
NC_035080.1	38957051	.	G	C	.	.	MAF_USDA=28.824
NC_035080.1	38957306	.	C	A	.	.	MAF_USDA=2.459
NC_035080.1	38957313	.	G	A	.	.	MAF_INRAE=33.544;MAF_USDA=34.118
NC_035080.1	38957314	.	C	A	.	.	MAF_USDA=1.639
NC_035080.1	38957432	.	C	T	.	.	MAF_USDA=11.765
NC_035080.1	38957561	.	C	T	.	.	MAF_INRAE=15.823;MAF_USDA=8.197
NC_035080.1	38957594	.	C	T	.	.	MAF_INRAE=16.456;MAF_USDA=30.0
NC_035080.1	38957768	.	G	A	.	.	MAF_INRAE=34.81;MAF_USDA=34.118
NC_035080.1	38957792	.	T	C	.	.	MAF_USDA=1.639
NC_035080.1	38957815	.	A	G	.	.	MAF_INRAE=1.667;MAF_USDA=2.459
NC_035080.1	38957867	.	T	G	.	.	MAF_INRAE=9.167;MAF_USDA=12.5
NC_035080.1	38957881	.	G	A	.	.	MAF_INRAE=35.443;MAF_USDA=41.667
NC_035080.1	38957894	.	T	A	.	.	MAF_INRAE=2.632;MAF_USDA=2.459
NC_035080.1	38958016	.	A	T	.	.	MAF_USDA=47.917
NC_035080.1	38958030	.	A	C	.	.	MAF_USDA=35.417
NC_035080.1	38958050	.	G	T	.	.	MAF_USDA=43.75
NC_035080.1	38959291	.	A	C	.	.	MAF_USDA=31.25
NC_035080.1	38959292	.	T	A	.	.	MAF_USDA=31.25
NC_035080.1	38959420	.	C	A	.	.	MAF_INRAE=21.053;MAF_USDA=6.557
NC_035080.1	38959628	.	A	T	.	.	MAF_INRAE=5.263;MAF_USDA=2.459
NC_035080.1	38959732	.	C	T	.	.	MAF_INRAE=15.823;MAF_USDA=11.475
NC_035080.1	38959797	.	T	C	.	.	MAF_INRAE=40.506;MAF_USDA=21.765
NC_035080.1	38959826	.	T	G	.	.	MAF_USDA=1.639
NC_035080.1	38959901	.	G	A	.	.	MAF_USDA=1.639
NC_035080.1	38959920	.	A	C	.	.	MAF_INRAE=16.456;MAF_USDA=8.197
NC_035080.1	38959954	.	G	A	.	.	MAF_INRAE=6.667;MAF_USDA=5.294
NC_035080.1	38960083	.	G	A	.	.	MAF_INRAE=9.167;MAF_USDA=7.647
NC_035080.1	38960100	.	C	T	.	.	MAF_INRAE=17.089;MAF_USDA=40.588
NC_035080.1	38960140	.	T	C	.	.	MAF_INRAE=17.089;MAF_USDA=41.176
NC_035080.1	38960142	.	A	G	.	.	MAF_USDA=1.176
NC_035080.1	38960145	.	G	A	.	.	MAF_INRAE=31.667;MAF_USDA=34.706
NC_035080.1	38960200	.	A	G	.	.	MAF_INRAE=17.722;MAF_USDA=30.588
NC_035080.1	38960201	.	T	G	.	.	MAF_INRAE=18.333;MAF_USDA=30.588
NC_035080.1	38960246	.	A	G	.	.	MAF_USDA=1.639
NC_035080.1	38960266	.	A	G	.	.	MAF_USDA=1.639
NC_035080.1	38960275	.	C	T	.	.	MAF_USDA=7.377
NC_035080.1	38960345	.	G	A	.	.	MAF_USDA=2.459
NC_035080.1	38960637	.	T	A	.	.	MAF_INRAE=16.456;MAF_USDA=8.197
NC_035080.1	38960660	.	A	C	.	.	MAF_INRAE=1.667;MAF_USDA=4.098
NC_035080.1	38960732	.	C	T	.	.	MAF_INRAE=16.456;MAF_USDA=41.765
NC_035080.1	38960968	.	C	A	.	.	MAF_USDA=1.639
NC_035080.1	38961010	.	C	T	.	.	MAF_USDA=1.639
NC_035080.1	38961101	.	T	C	.	.	MAF_USDA=10.119
NC_035080.1	38961167	.	T	A	.	.	MAF_INRAE=23.418;MAF_USDA=29.412
NC_035080.1	38961171	.	A	G	.	.	MAF_USDA=10.588
NC_035080.1	38961256	.	G	T	.	.	MAF_USDA=1.639
NC_035080.1	38961261	.	G	A	.	.	MAF_USDA=2.459
NC_035080.1	38961326	.	G	A	.	.	MAF_USDA=10.588
NC_035080.1	38961336	.	A	T	.	.	MAF_INRAE=1.667;MAF_USDA=4.098
NC_035080.1	38961349	.	C	G	.	.	MAF_USDA=17.647
NC_035080.1	38961391	.	G	A	.	.	MAF_USDA=4.118
NC_035080.1	38961519	.	A	T	.	.	MAF_USDA=1.639
NC_035080.1	38961523	.	G	A	.	.	MAF_INRAE=39.873;MAF_USDA=22.353
NC_035080.1	38961531	.	G	C	.	.	MAF_INRAE=16.456;MAF_USDA=6.557
NC_035080.1	38961572	.	T	C	.	.	MAF_USDA=2.459
NC_035080.1	38961618	.	G	A	.	.	MAF_INRAE=16.456;MAF_USDA=8.197
NC_035080.1	38961685	.	A	T	.	.	MAF_INRAE=17.089;MAF_USDA=41.176
NC_035080.1	38961702	.	T	C	.	.	MAF_INRAE=7.5;MAF_USDA=12.5
NC_035080.1	38961707	.	C	A	.	.	MAF_USDA=1.639
NC_035080.1	38961725	.	A	T	.	.	MAF_INRAE=5.696;MAF_USDA=2.941
NC_035080.1	38961726	.	T	A	.	.	MAF_INRAE=2.5;MAF_USDA=2.941
NC_035080.1	38961875	.	A	G	.	.	MAF_INRAE=32.911;MAF_USDA=32.941
NC_035080.1	38962139	.	C	T	.	.	MAF_USDA=2.5
NC_035080.1	38962151	.	G	A	.	.	MAF_INRAE=15.823;MAF_USDA=3.279
NC_035080.1	38962284	.	G	A	.	.	MAF_USDA=10.0
NC_035080.1	38962296	.	G	T	.	.	MAF_USDA=9.836
NC_035080.1	38962336	.	G	A	.	.	MAF_INRAE=1.667;MAF_USDA=2.459
NC_035080.1	38962352	.	T	A	.	.	MAF_INRAE=1.667;MAF_USDA=4.098
NC_035080.1	38962420	.	G	T	.	.	MAF_INRAE=41.772;MAF_USDA=18.235
NC_035080.1	38962798	.	A	C	.	.	MAF_USDA=1.639
NC_035080.1	38962831	.	T	G	.	.	MAF_INRAE=33.544;MAF_USDA=34.706
NC_035080.1	38962837	.	A	C	.	.	MAF_INRAE=17.089;MAF_USDA=40.588
NC_035080.1	38962883	.	G	A	.	.	MAF_INRAE=1.667;MAF_USDA=3.279
NC_035080.1	38962885	.	C	T	.	.	MAF_USDA=1.639
NC_035080.1	38962929	.	G	A	.	.	MAF_INRAE=17.089;MAF_USDA=42.353
NC_035080.1	38963136	.	C	A	.	.	MAF_USDA=6.25
NC_035080.1	38963202	.	T	C	.	.	MAF_INRAE=17.089;MAF_USDA=30.0
NC_035080.1	38963234	.	G	A	.	.	MAF_INRAE=17.089;MAF_USDA=42.857
NC_035080.1	38963371	.	T	C	.	.	MAF_INRAE=2.5
NC_035080.1	38963388	.	T	G	.	.	MAF_INRAE=17.089;MAF_USDA=41.667
NC_035080.1	38963454	.	G	T	.	.	MAF_USDA=28.235
NC_035080.1	38963468	.	G	T	.	.	MAF_INRAE=33.544
NC_035080.1	38963473	.	C	A	.	.	MAF_INRAE=41.772
NC_035080.1	38963618	.	G	A	.	.	MAF_USDA=1.639
NC_035080.1	38963824	.	T	A	.	.	MAF_USDA=17.647
NC_035080.1	38963842	.	T	G	.	.	MAF_USDA=2.459
NC_035080.1	38963924	.	C	A	.	.	MAF_INRAE=9.167;MAF_USDA=7.738
NC_035080.1	38963953	.	A	T	.	.	MAF_INRAE=15.823;MAF_USDA=9.016
NC_035080.1	38964102	.	A	C	.	.	MAF_INRAE=4.167
NC_035080.1	38964110	.	A	T	.	.	MAF_INRAE=4.167
NC_035080.1	38964112	.	A	G	.	.	MAF_INRAE=4.167
NC_035080.1	38964121	.	A	C	.	.	MAF_INRAE=5.0
NC_035080.1	38964122	.	T	C	.	.	MAF_INRAE=3.333
NC_035080.1	38964131	.	A	C	.	.	MAF_INRAE=1.667
NC_035080.1	38964182	.	C	T	.	.	MAF_INRAE=7.5;MAF_USDA=4.706
NC_035080.1	38964183	.	G	A	.	.	MAF_USDA=18.235
NC_035080.1	38964193	.	A	C	.	.	MAF_USDA=29.167
NC_035080.1	38964213	.	T	C	.	.	MAF_USDA=22.353
NC_035080.1	38964221	.	A	C	.	.	MAF_USDA=22.941
NC_035080.1	38964224	.	A	C	.	.	MAF_USDA=22.941
NC_035080.1	38964232	.	G	A	.	.	MAF_USDA=22.353
NC_035080.1	38964233	.	A	C	.	.	MAF_INRAE=17.5;MAF_USDA=21.765
NC_035080.1	38964237	.	T	A	.	.	MAF_USDA=10.656
NC_035080.1	38964249	.	G	C	.	.	MAF_USDA=6.557
NC_035080.1	38964270	.	T	A	.	.	MAF_USDA=8.197
NC_035080.1	38964272	.	G	C	.	.	MAF_USDA=9.016
NC_035080.1	38964287	.	G	C	.	.	MAF_USDA=29.167
NC_035080.1	38964293	.	C	A	.	.	MAF_USDA=33.333
NC_035080.1	38964296	.	T	G	.	.	MAF_USDA=15.882
NC_035080.1	38964297	.	T	G	.	.	MAF_USDA=31.25
NC_035080.1	38964299	.	T	G	.	.	MAF_INRAE=7.5;MAF_USDA=12.5
NC_035080.1	38964307	.	A	T	.	.	MAF_USDA=2.459
NC_035080.1	38964351	.	A	G	.	.	MAF_USDA=4.167
NC_035080.1	38964357	.	C	T	.	.	MAF_USDA=12.5
NC_035080.1	38964362	.	T	C	.	.	MAF_USDA=14.583
NC_035080.1	38964373	.	T	A	.	.	MAF_USDA=12.353
NC_035080.1	38964378	.	A	C	.	.	MAF_USDA=12.353
NC_035080.1	38964381	.	G	T	.	.	MAF_USDA=12.941
NC_035080.1	38964389	.	G	A	.	.	MAF_INRAE=7.5;MAF_USDA=5.882
NC_035080.1	38964398	.	T	C	.	.	MAF_USDA=14.583
NC_035080.1	38964434	.	A	T	.	.	MAF_USDA=9.016
NC_035080.1	38964458	.	A	G	.	.	MAF_USDA=10.588
NC_035080.1	38964504	.	T	G	.	.	MAF_INRAE=18.354;MAF_USDA=20.0
NC_035080.1	38964712	.	G	T	.	.	MAF_USDA=3.279
NC_035080.1	38964753	.	G	A	.	.	MAF_INRAE=15.823;MAF_USDA=19.412
NC_035080.1	38964796	.	C	T	.	.	MAF_INRAE=40.506;MAF_USDA=35.294
NC_035080.1	38964880	.	C	T	.	.	MAF_INRAE=44.937;MAF_USDA=20.0
NC_035080.1	38964892	.	T	C	.	.	MAF_USDA=6.557
NC_035080.1	38964930	.	T	A	.	.	MAF_INRAE=33.544;MAF_USDA=16.667
NC_035080.1	38965015	.	A	G	.	.	MAF_INRAE=5.263;MAF_USDA=2.353
NC_035080.1	38965021	.	G	A	.	.	MAF_INRAE=1.667
NC_035080.1	38965110	.	G	T	.	.	MAF_USDA=10.0
NC_035080.1	38965176	.	A	G	.	.	MAF_INRAE=20.886;MAF_USDA=17.059
NC_035080.1	38965246	.	T	C	.	.	MAF_USDA=9.016
NC_035080.1	38965466	.	A	C	.	.	MAF_USDA=9.836
NC_035080.1	38965596	.	AGGAGGTGTGGAGGGCAGGAGAGAG	AGGAGGTGTGGAGGGCAGGAGAGAA	.	.	MAF_USDA=8.333
NC_035080.1	38965691	.	C	T	.	.	MAF_USDA=1.765
NC_035080.1	38965757	.	C	A	.	.	MAF_INRAE=16.456;MAF_USDA=11.176
NC_035080.1	38965783	.	G	A	.	.	MAF_INRAE=16.456;MAF_USDA=25.294
NC_035080.1	38966312	.	T	G	.	.	MAF_USDA=1.667
NC_035080.1	38966350	.	T	C	.	.	MAF_INRAE=17.5
NC_035080.1	38966391	.	G	C	.	.	MAF_USDA=5.738
NC_035080.1	38966393	.	C	T	.	.	MAF_INRAE=14.167
NC_035080.1	38966426	.	T	G	.	.	MAF_INRAE=11.667
NC_035080.1	38966428	.	A	T	.	.	MAF_INRAE=11.667
NC_035080.1	38966433	.	T	C	.	.	MAF_INRAE=11.667
NC_035080.1	38966437	.	T	A	.	.	MAF_INRAE=11.667
NC_035080.1	38966444	.	T	C	.	.	MAF_INRAE=11.667
NC_035080.1	38966448	.	A	C	.	.	MAF_INRAE=11.667
NC_035080.1	38966452	.	A	T	.	.	MAF_INRAE=11.667
NC_035080.1	38966473	.	T	G	.	.	MAF_INRAE=10.833
NC_035080.1	38966477	.	A	C	.	.	MAF_INRAE=10.833
NC_035080.1	38966503	.	A	T	.	.	MAF_INRAE=5.0
NC_035080.1	38966516	.	C	T	.	.	MAF_INRAE=5.0
NC_035080.1	38966595	.	T	C	.	.	MAF_USDA=5.738
NC_035080.1	38966690	.	A	C	.	.	MAF_USDA=2.459
NC_035080.1	38966711	.	G	A	.	.	MAF_USDA=3.529
NC_035080.1	38966781	.	A	C	.	.	MAF_INRAE=47.468
NC_035080.1	38966870	.	G	C	.	.	MAF_INRAE=16.456;MAF_USDA=32.941
NC_035080.1	38967138	.	C	T	.	.	MAF_INRAE=15.833
NC_035080.1	38967347	.	G	A	.	.	MAF_USDA=2.459
NC_035080.1	38967457	.	C	A	.	.	MAF_USDA=13.529
NC_035080.1	38967832	.	C	T	.	.	MAF_USDA=12.941
NC_035080.1	38967915	.	T	C	.	.	MAF_USDA=2.459
NC_035080.1	38967971	.	A	T	.	.	MAF_INRAE=17.089;MAF_USDA=29.412
NC_035080.1	38968019	.	C	A	.	.	MAF_INRAE=46.203;MAF_USDA=21.176
NC_035080.1	38968104	.	C	T	.	.	MAF_INRAE=5.696;MAF_USDA=3.571
NC_035080.1	38968578	.	T	C	.	.	MAF_USDA=1.667
NC_035080.1	38968796	.	C	T	.	.	MAF_USDA=1.639
NC_035080.1	38968826	.	A	G	.	.	MAF_INRAE=16.456;MAF_USDA=22.941
NC_035080.1	38968883	.	C	T	.	.	MAF_USDA=1.639
NC_035080.1	38968982	.	G	A	.	.	MAF_USDA=3.279
NC_035080.1	38969087	.	C	G	.	.	MAF_USDA=2.459
NC_035080.1	38969175	.	C	T	.	.	MAF_USDA=1.639
NC_035080.1	38969401	.	A	G	.	.	MAF_INRAE=16.456;MAF_USDA=11.765
NC_035080.1	38969502	.	G	T	.	.	MAF_USDA=2.459
NC_035080.1	38969504	.	G	T	.	.	MAF_USDA=2.459
NC_035080.1	38969546	.	G	T	.	.	MAF_USDA=2.459
NC_035080.1	38969602	.	G	T	.	.	MAF_USDA=2.459
NC_035080.1	38969608	.	C	G	.	.	MAF_INRAE=7.5;MAF_USDA=5.294
NC_035080.1	38969637	.	G	C	.	.	MAF_INRAE=7.5;MAF_USDA=4.762
NC_035080.1	38969659	.	C	A	.	.	MAF_USDA=2.5
NC_035080.1	38969671	.	C	T	.	.	MAF_INRAE=40.506;MAF_USDA=28.824
NC_035080.1	38969716	.	G	T	.	.	MAF_INRAE=40.506;MAF_USDA=33.333
NC_035080.1	38969718	.	T	G	.	.	MAF_INRAE=35.0;MAF_USDA=33.333
NC_035080.1	38969819	.	T	A	.	.	MAF_USDA=14.583
NC_035080.1	38969820	.	T	A	.	.	MAF_USDA=14.583
NC_035080.1	38969895	.	C	T	.	.	MAF_INRAE=5.696;MAF_USDA=8.333
NC_035080.1	38969967	.	T	A	.	.	MAF_INRAE=7.5;MAF_USDA=5.294
NC_035080.1	38970049	.	C	T	.	.	MAF_INRAE=40.506;MAF_USDA=27.059
NC_035080.1	38970119	.	A	G	.	.	MAF_INRAE=41.139;MAF_USDA=25.294
NC_035080.1	38970199	.	T	G	.	.	MAF_INRAE=33.544;MAF_USDA=32.353
NC_035080.1	38970242	.	G	T	.	.	MAF_INRAE=22.152;MAF_USDA=49.412
NC_035080.1	38970277	.	C	T	.	.	MAF_USDA=2.459
NC_035080.1	38970290	.	G	A	.	.	MAF_INRAE=7.5;MAF_USDA=12.5
NC_035080.1	38970315	.	A	C	.	.	MAF_INRAE=18.354;MAF_USDA=23.529
NC_035080.1	38970350	.	G	A	.	.	MAF_INRAE=16.456;MAF_USDA=11.765
NC_035080.1	38970455	.	C	T	.	.	MAF_INRAE=48.101;MAF_USDA=15.294
NC_035080.1	38970575	.	G	A	.	.	MAF_INRAE=8.228;MAF_USDA=12.353
NC_035080.1	38970722	.	G	C	.	.	MAF_INRAE=20.253;MAF_USDA=20.833
NC_035080.1	38970727	.	A	C	.	.	MAF_INRAE=20.0
NC_035080.1	38970728	.	A	T	.	.	MAF_INRAE=20.0
NC_035080.1	38970731	.	T	C	.	.	MAF_INRAE=20.0
NC_035080.1	38970733	.	T	C	.	.	MAF_INRAE=20.0
NC_035080.1	38970736	.	G	A	.	.	MAF_INRAE=20.0
NC_035080.1	38970748	.	A	T	.	.	MAF_INRAE=20.0
NC_035080.1	38970749	.	G	T	.	.	MAF_INRAE=20.0
NC_035080.1	38970751	.	A	G	.	.	MAF_USDA=2.459
NC_035080.1	38970756	.	C	A	.	.	MAF_INRAE=17.089;MAF_USDA=29.412
NC_035080.1	38970942	.	T	A	.	.	MAF_INRAE=7.5;MAF_USDA=4.706
NC_035080.1	38971090	.	G	A	.	.	MAF_USDA=2.459
NC_035080.1	38971096	.	G	A	.	.	MAF_USDA=2.459
NC_035080.1	38971112	.	C	A	.	.	MAF_USDA=2.459
NC_035080.1	38971120	.	T	G	.	.	MAF_USDA=2.459
NC_035080.1	38971145	.	G	T	.	.	MAF_INRAE=1.667;MAF_USDA=25.882
NC_035080.1	38971362	.	G	A	.	.	MAF_USDA=12.941
NC_035080.1	38971468	.	G	A	.	.	MAF_INRAE=1.667;MAF_USDA=4.918
NC_035080.1	38971572	.	C	G	.	.	MAF_USDA=2.459
NC_035080.1	38971595	.	G	T	.	.	MAF_INRAE=39.873;MAF_USDA=24.706
NC_035080.1	38971644	.	C	T	.	.	MAF_USDA=35.417
NC_035080.1	38971645	.	G	T	.	.	MAF_USDA=4.098
NC_035080.1	38971724	.	G	C	.	.	MAF_USDA=3.279
NC_035080.1	38971770	.	A	G	.	.	MAF_INRAE=39.873;MAF_USDA=22.941
NC_035080.1	38971803	.	G	A	.	.	MAF_INRAE=46.835;MAF_USDA=15.294
NC_035080.1	38971851	.	T	C	.	.	MAF_INRAE=38.608;MAF_USDA=24.118
NC_035080.1	38971871	.	C	T	.	.	MAF_INRAE=2.5
NC_035080.1	38971898	.	C	T	.	.	MAF_USDA=14.118
NC_035080.1	38971964	.	C	T	.	.	MAF_INRAE=34.177;MAF_USDA=17.262
NC_035080.1	38972251	.	A	C	.	.	MAF_INRAE=7.595;MAF_USDA=35.882
NC_035080.1	38972254	.	G	T	.	.	MAF_INRAE=5.696;MAF_USDA=5.294
NC_035080.1	38972434	.	A	G	.	.	MAF_INRAE=39.873;MAF_USDA=24.706
NC_035080.1	38972519	.	G	T	.	.	MAF_INRAE=38.608;MAF_USDA=24.706
NC_035080.1	38972584	.	C	A	.	.	MAF_INRAE=16.456;MAF_USDA=2.459
NC_035080.1	38972685	.	A	G	.	.	MAF_INRAE=2.5
NC_035080.1	38972687	.	G	A	.	.	MAF_USDA=4.118
NC_035080.1	38972697	.	A	G	.	.	MAF_INRAE=2.5
NC_035080.1	38972714	.	G	A	.	.	MAF_INRAE=3.333
NC_035080.1	38972716	.	A	G	.	.	MAF_INRAE=3.333
NC_035080.1	38972718	.	T	A	.	.	MAF_INRAE=3.333
NC_035080.1	38972720	.	C	T	.	.	MAF_INRAE=3.333
NC_035080.1	38972827	.	A	C	.	.	MAF_USDA=27.083
NC_035080.1	38972829	.	T	C	.	.	MAF_USDA=27.083
NC_035080.1	38972831	.	C	A	.	.	MAF_USDA=3.279
NC_035080.1	38972850	.	C	T	.	.	MAF_USDA=37.5
NC_035080.1	38972852	.	C	G	.	.	MAF_USDA=29.167
NC_035080.1	38972946	.	A	T	.	.	MAF_INRAE=39.167;MAF_USDA=27.083
NC_035080.1	38973020	.	T	C	.	.	MAF_USDA=2.5
NC_035080.1	38973027	.	A	C	.	.	MAF_USDA=3.333
NC_035080.1	38973031	.	T	C	.	.	MAF_USDA=3.333
NC_035080.1	38973032	.	G	T	.	.	MAF_USDA=3.333
NC_035080.1	38973177	.	A	G	.	.	MAF_USDA=13.934
NC_035080.1	38973371	.	A	T	.	.	MAF_INRAE=47.468;MAF_USDA=15.294
NC_035080.1	38973466	.	T	A	.	.	MAF_INRAE=39.873;MAF_USDA=26.471
NC_035080.1	38973524	.	A	T	.	.	MAF_USDA=6.25
NC_035080.1	38973792	.	T	C	.	.	MAF_INRAE=42.105;MAF_USDA=25.294
NC_035080.1	38973794	.	C	T	.	.	MAF_USDA=12.5
NC_035080.1	38973822	.	G	A	.	.	MAF_INRAE=8.333;MAF_USDA=5.294
NC_035080.1	38973954	.	C	T	.	.	MAF_USDA=5.738
NC_035080.1	38974006	.	G	A	.	.	MAF_USDA=4.118
NC_035080.1	38974046	.	G	A	.	.	MAF_INRAE=39.241;MAF_USDA=27.059
NC_035080.1	38974058	.	T	C	.	.	MAF_USDA=4.118
NC_035080.1	38974206	.	C	A	.	.	MAF_INRAE=34.81;MAF_USDA=17.059
NC_035080.1	38974247	.	G	T	.	.	MAF_INRAE=7.5;MAF_USDA=5.294
NC_035080.1	38974275	.	C	G	.	.	MAF_USDA=1.639
NC_035080.1	38974298	.	T	A	.	.	MAF_INRAE=17.722;MAF_USDA=7.059
NC_035080.1	38974341	.	A	T	.	.	MAF_INRAE=39.873;MAF_USDA=24.118
NC_035080.1	38974377	.	A	G	.	.	MAF_INRAE=39.873;MAF_USDA=27.083
NC_035080.1	38974390	.	A	G	.	.	MAF_INRAE=39.873;MAF_USDA=27.059
NC_035080.1	38974446	.	A	T	.	.	MAF_USDA=2.459
NC_035080.1	38974548	.	C	T	.	.	MAF_INRAE=40.506;MAF_USDA=24.706
NC_035080.1	38974614	.	T	A	.	.	MAF_INRAE=48.101;MAF_USDA=15.882
NC_035080.1	38974626	.	G	A	.	.	MAF_INRAE=39.873;MAF_USDA=24.706
NC_035080.1	38974637	.	C	A	.	.	MAF_INRAE=39.873;MAF_USDA=24.706
NC_035080.1	38974646	.	C	G	.	.	MAF_INRAE=39.873;MAF_USDA=24.706
NC_035080.1	38974706	.	C	G	.	.	MAF_INRAE=40.506;MAF_USDA=27.647
NC_035080.1	38974745	.	G	A	.	.	MAF_USDA=2.459
NC_035080.1	38974759	.	T	A	.	.	MAF_INRAE=16.667
NC_035080.1	38974760	.	T	A	.	.	MAF_INRAE=16.667
NC_035080.1	38974761	.	A	T	.	.	MAF_INRAE=1.667
NC_035080.1	38974776	.	C	T	.	.	MAF_USDA=1.639
NC_035080.1	38974781	.	A	G	.	.	MAF_INRAE=34.177;MAF_USDA=18.235
NC_035080.1	38974897	.	A	C	.	.	MAF_USDA=2.459
NC_035080.1	38974957	.	T	C	.	.	MAF_INRAE=39.873;MAF_USDA=33.529
NC_035080.1	38974976	.	G	T	.	.	MAF_USDA=2.459
NC_035080.1	38975006	.	G	T	.	.	MAF_INRAE=3.333;MAF_USDA=10.417
NC_035080.1	38975009	.	A	C	.	.	MAF_INRAE=5.263;MAF_USDA=4.706
NC_035080.1	38975037	.	G	A	.	.	MAF_USDA=3.279
NC_035080.1	38975207	.	G	A	.	.	MAF_INRAE=34.177;MAF_USDA=17.647
NC_035080.1	38975241	.	G	A	.	.	MAF_USDA=2.459
NC_035080.1	38975261	.	G	A	.	.	MAF_INRAE=7.595;MAF_USDA=35.119
NC_035080.1	38975340	.	C	T	.	.	MAF_INRAE=39.873;MAF_USDA=27.059
NC_035080.1	38975363	.	T	G	.	.	MAF_INRAE=47.468;MAF_USDA=14.706
NC_035080.1	38975385	.	C	A	.	.	MAF_USDA=4.098
NC_035080.1	38975419	.	C	T	.	.	MAF_INRAE=39.241;MAF_USDA=30.0
NC_035080.1	38975439	.	C	T	.	.	MAF_INRAE=15.823;MAF_USDA=9.412
NC_035080.1	38975472	.	C	G	.	.	MAF_USDA=2.459
NC_035080.1	38975540	.	C	T	.	.	MAF_INRAE=39.241;MAF_USDA=28.235
NC_035080.1	38975552	.	C	T	.	.	MAF_INRAE=1.667;MAF_USDA=2.459
NC_035080.1	38975556	.	A	G	.	.	MAF_INRAE=39.241;MAF_USDA=27.647
NC_035080.1	38975645	.	C	T	.	.	MAF_USDA=2.459
NC_035080.1	38975660	.	C	A	.	.	MAF_INRAE=39.873;MAF_USDA=32.353
NC_035080.1	38976065	.	T	C	.	.	MAF_USDA=35.417
NC_035080.1	38976119	.	A	T	.	.	MAF_USDA=12.295
NC_035080.1	38976353	.	T	G	.	.	MAF_INRAE=38.608;MAF_USDA=29.762
NC_035080.1	38976397	.	G	A	.	.	MAF_INRAE=7.595;MAF_USDA=45.882
NC_035080.1	38976434	.	A	C	.	.	MAF_INRAE=39.873;MAF_USDA=31.176
NC_035080.1	38976639	.	C	G	.	.	MAF_USDA=1.639
NC_035080.1	38976650	.	A	G	.	.	MAF_USDA=4.118
NC_035080.1	38976654	.	G	T	.	.	MAF_INRAE=39.873;MAF_USDA=29.167
NC_035080.1	38976662	.	C	T	.	.	MAF_USDA=2.459
NC_035080.1	38976733	.	C	T	.	.	MAF_USDA=3.279
NC_035080.1	38976781	.	T	C	.	.	MAF_USDA=6.25
NC_035080.1	38976845	.	C	T	.	.	MAF_USDA=10.417
NC_035080.1	38976867	.	C	A	.	.	MAF_INRAE=5.0;MAF_USDA=43.75
NC_035080.1	38976875	.	T	A	.	.	MAF_USDA=27.083
NC_035080.1	38976908	.	T	A	.	.	MAF_USDA=4.167
NC_035080.1	38976946	.	C	T	.	.	MAF_INRAE=39.241;MAF_USDA=25.0
NC_035080.1	38976975	.	T	A	.	.	MAF_INRAE=7.595;MAF_USDA=47.024
NC_035080.1	38976986	.	G	A	.	.	MAF_INRAE=39.241;MAF_USDA=22.941
NC_035080.1	38977004	.	A	G	.	.	MAF_INRAE=39.241;MAF_USDA=27.647
NC_035080.1	38977010	.	C	T	.	.	MAF_USDA=2.459
NC_035080.1	38977056	.	T	A	.	.	MAF_INRAE=39.873;MAF_USDA=29.412
NC_035080.1	38977073	.	C	G	.	.	MAF_USDA=4.918
NC_035080.1	38977166	.	G	A	.	.	MAF_USDA=1.639
NC_035080.1	38977310	.	G	A	.	.	MAF_INRAE=6.667;MAF_USDA=5.882
NC_035080.1	38977361	.	A	T	.	.	MAF_USDA=1.639
NC_035080.1	38977370	.	T	G	.	.	MAF_USDA=1.639
NC_035080.1	38977401	.	T	A	.	.	MAF_USDA=11.176
NC_035080.1	38977421	.	A	G	.	.	MAF_INRAE=4.167
NC_035080.1	38977435	.	G	A	.	.	MAF_USDA=2.459
NC_035080.1	38977446	.	T	G	.	.	MAF_INRAE=17.722;MAF_USDA=5.294
NC_035080.1	38977547	.	G	T	.	.	MAF_INRAE=39.873;MAF_USDA=28.824
NC_035080.1	38977616	.	G	A	.	.	MAF_USDA=3.279
NC_035080.1	38977824	.	A	T	.	.	MAF_USDA=5.0
NC_035080.1	38977854	.	G	T	.	.	MAF_USDA=5.0
NC_035080.1	38977928	.	A	T	.	.	MAF_INRAE=15.19;MAF_USDA=6.548
NC_035080.1	38978051	.	G	A	.	.	MAF_INRAE=39.241;MAF_USDA=28.235
NC_035080.1	38978172	.	T	A	.	.	MAF_INRAE=39.873;MAF_USDA=29.412
NC_035080.1	38978194	.	C	T	.	.	MAF_INRAE=7.5;MAF_USDA=5.294
NC_035080.1	38978195	.	A	T	.	.	MAF_INRAE=39.873;MAF_USDA=29.412
NC_035080.1	38978219	.	T	C	.	.	MAF_INRAE=47.468;MAF_USDA=14.706
NC_035080.1	38978368	.	A	G	.	.	MAF_USDA=1.639
NC_035080.1	38978370	.	G	C	.	.	MAF_INRAE=38.608;MAF_USDA=24.706
NC_035080.1	38978382	.	A	C	.	.	MAF_USDA=9.836
NC_035080.1	38978402	.	G	T	.	.	MAF_USDA=6.557
NC_035080.1	38978412	.	G	A	.	.	MAF_USDA=5.738
NC_035080.1	38978420	.	T	G	.	.	MAF_USDA=2.459
NC_035080.1	38978444	.	C	T	.	.	MAF_USDA=2.459
NC_035080.1	38978471	.	T	A	.	.	MAF_USDA=1.639
NC_035080.1	38978475	.	T	G	.	.	MAF_USDA=1.639
NC_035080.1	38978476	.	C	T	.	.	MAF_USDA=4.098
NC_035080.1	38978515	.	G	A	.	.	MAF_USDA=2.459
NC_035080.1	38978558	.	T	A	.	.	MAF_USDA=1.639
NC_035080.1	38978577	.	T	G	.	.	MAF_USDA=1.639
NC_035080.1	38978641	.	A	T	.	.	MAF_INRAE=2.5;MAF_USDA=22.561
NC_035080.1	38978731	.	T	C	.	.	MAF_USDA=2.459
NC_035080.1	38978744	.	T	A	.	.	MAF_USDA=2.459
NC_035080.1	38978748	.	T	C	.	.	MAF_INRAE=16.456;MAF_USDA=8.235
NC_035080.1	38978815	.	G	C	.	.	MAF_USDA=6.25
NC_035080.1	38978826	.	C	T	.	.	MAF_INRAE=17.722;MAF_USDA=8.235
NC_035080.1	38978866	.	T	C	.	.	MAF_USDA=4.918
NC_035080.1	38978911	.	G	A	.	.	MAF_USDA=1.639
NC_035080.1	38978960	.	C	A	.	.	MAF_INRAE=7.595;MAF_USDA=39.412
NC_035080.1	38979548	.	T	C	.	.	MAF_USDA=15.882
NC_035080.1	38979807	.	G	C	.	.	MAF_USDA=3.279
NC_035080.1	38980007	.	G	A	.	.	MAF_USDA=2.459
NC_035080.1	38980086	.	T	G	.	.	MAF_INRAE=48.101;MAF_USDA=17.059
NC_035080.1	38980170	.	G	A	.	.	MAF_USDA=3.279
NC_035080.1	38980186	.	G	A	.	.	MAF_USDA=3.279
NC_035080.1	38980259	.	T	G	.	.	MAF_USDA=4.098
NC_035080.1	38980260	.	G	T	.	.	MAF_USDA=4.098
NC_035080.1	38980380	.	C	T	.	.	MAF_USDA=1.639
NC_035080.1	38980458	.	T	C	.	.	MAF_USDA=2.459
NC_035080.1	38980631	.	C	T	.	.	MAF_USDA=5.738
NC_035080.1	38980632	.	T	C	.	.	MAF_USDA=5.738
NC_035080.1	38980663	.	C	T	.	.	MAF_USDA=10.588
NC_035080.1	38980727	.	T	C	.	.	MAF_USDA=5.738
NC_035080.1	38980895	.	C	A	.	.	MAF_USDA=2.459
NC_035080.1	38980900	.	C	T	.	.	MAF_INRAE=9.167
NC_035080.1	38980904	.	G	A	.	.	MAF_USDA=2.459
NC_035080.1	38980923	.	C	A	.	.	MAF_INRAE=5.696;MAF_USDA=4.706
NC_035080.1	38980974	.	G	A	.	.	MAF_USDA=2.459
NC_035080.1	38981110	.	A	G	.	.	MAF_INRAE=48.101;MAF_USDA=14.706
NC_035080.1	38981202	.	G	T	.	.	MAF_INRAE=7.5;MAF_USDA=5.294
NC_035080.1	38981211	.	G	A	.	.	MAF_INRAE=13.291;MAF_USDA=33.529
NC_035080.1	38981256	.	G	T	.	.	MAF_USDA=3.279
NC_035080.1	38981275	.	C	T	.	.	MAF_USDA=2.459
NC_035080.1	38981420	.	C	T	.	.	MAF_USDA=2.459
NC_035080.1	38981657	.	T	G	.	.	MAF_INRAE=16.456;MAF_USDA=7.647
NC_035080.1	38981705	.	A	T	.	.	MAF_USDA=5.738
NC_035080.1	38981887	.	T	G	.	.	MAF_INRAE=15.19;MAF_USDA=8.235
NC_035080.1	38981964	.	A	C	.	.	MAF_INRAE=40.506;MAF_USDA=16.471
NC_035080.1	38982084	.	G	A	.	.	MAF_USDA=1.639
NC_035080.1	38982133	.	A	T	.	.	MAF_INRAE=8.228;MAF_USDA=48.235
NC_035080.1	38982145	.	G	A	.	.	MAF_INRAE=7.5;MAF_USDA=5.294
NC_035080.1	38982166	.	A	C	.	.	MAF_INRAE=8.228;MAF_USDA=47.059
NC_035080.1	38982222	.	G	A	.	.	MAF_INRAE=5.696;MAF_USDA=5.882
NC_035080.1	38982362	.	T	G	.	.	MAF_INRAE=15.823;MAF_USDA=7.059
NC_035080.1	38982483	.	G	T	.	.	MAF_INRAE=16.456;MAF_USDA=8.824
NC_035080.1	38982486	.	G	A	.	.	MAF_USDA=1.176
NC_035080.1	38982514	.	C	A	.	.	MAF_INRAE=5.696;MAF_USDA=4.706
NC_035080.1	38982564	.	C	T	.	.	MAF_USDA=7.059
NC_035080.1	38982674	.	G	A	.	.	MAF_INRAE=27.848;MAF_USDA=28.235
NC_035080.1	38982907	.	G	A	.	.	MAF_USDA=9.836
NC_035080.1	38983043	.	G	T	.	.	MAF_INRAE=3.333;MAF_USDA=10.417
NC_035080.1	38983086	.	G	A	.	.	MAF_INRAE=27.848;MAF_USDA=22.619
NC_035080.1	38983214	.	T	A	.	.	MAF_USDA=1.639
NC_035080.1	38983227	.	C	T	.	.	MAF_USDA=2.459
NC_035080.1	38983252	.	C	T	.	.	MAF_USDA=1.639
NC_035080.1	38983288	.	C	T	.	.	MAF_INRAE=16.456;MAF_USDA=7.647
NC_035080.1	38983391	.	T	C	.	.	MAF_USDA=14.583
NC_035080.1	38983414	.	A	T	.	.	MAF_USDA=14.583
NC_035080.1	38983437	.	T	C	.	.	MAF_USDA=16.667
NC_035080.1	38983438	.	G	A	.	.	MAF_USDA=16.667
NC_035080.1	38983451	.	T	A	.	.	MAF_USDA=20.833
NC_035080.1	38983501	.	G	A	.	.	MAF_USDA=2.459
NC_035080.1	38983522	.	C	A	.	.	MAF_INRAE=5.696;MAF_USDA=4.706
NC_035080.1	38983710	.	T	C	.	.	MAF_INRAE=5.696;MAF_USDA=6.471
NC_035080.1	38983746	.	A	G	.	.	MAF_INRAE=3.333;MAF_USDA=4.118
NC_035080.1	38983806	.	G	T	.	.	MAF_INRAE=7.5;MAF_USDA=5.294
NC_035080.1	38983842	.	G	A	.	.	MAF_USDA=8.333
NC_035080.1	38983950	.	T	A	.	.	MAF_INRAE=7.595;MAF_USDA=46.471
NC_035080.1	38984148	.	T	G	.	.	MAF_USDA=4.918
NC_035080.1	38984264	.	T	C	.	.	MAF_USDA=2.459
NC_035080.1	38984363	.	A	C	.	.	MAF_USDA=4.918
NC_035080.1	38984477	.	G	A	.	.	MAF_INRAE=5.696;MAF_USDA=6.471
NC_035080.1	38984780	.	G	T	.	.	MAF_USDA=3.279
NC_035080.1	38984849	.	T	G	.	.	MAF_USDA=2.459
NC_035080.1	38984856	.	T	C	.	.	MAF_INRAE=5.263
NC_035080.1	38984950	.	C	A	.	.	MAF_INRAE=29.747;MAF_USDA=10.0
NC_035080.1	38985094	.	G	T	.	.	MAF_INRAE=16.456;MAF_USDA=8.824
NC_035080.1	38985232	.	C	T	.	.	MAF_INRAE=36.076;MAF_USDA=18.824
NC_035080.1	38985255	.	C	G	.	.	MAF_USDA=3.279
NC_035080.1	38985434	.	G	C	.	.	MAF_INRAE=5.263
NC_035080.1	38985559	.	G	T	.	.	MAF_INRAE=15.0;MAF_USDA=5.882
NC_035080.1	38985578	.	G	T	.	.	MAF_USDA=1.639
NC_035080.1	38986221	.	C	T	.	.	MAF_INRAE=7.595;MAF_USDA=49.412
NC_035080.1	38986234	.	T	C	.	.	MAF_USDA=5.738
NC_035080.1	38986342	.	A	G	.	.	MAF_INRAE=5.263
NC_035080.1	38986761	.	T	G	.	.	MAF_USDA=5.738
NC_035080.1	38986779	.	C	A	.	.	MAF_INRAE=24.051;MAF_USDA=37.059
NC_035080.1	38986975	.	G	A	.	.	MAF_USDA=4.918
NC_035080.1	38987001	.	G	A	.	.	MAF_USDA=3.279
NC_035080.1	38987253	.	A	T	.	.	MAF_INRAE=5.833;MAF_USDA=1.176
NC_035080.1	38987292	.	G	A	.	.	MAF_USDA=12.941
NC_035080.1	38987313	.	G	A	.	.	MAF_INRAE=7.5;MAF_USDA=5.294
NC_035080.1	38987317	.	C	A	.	.	MAF_USDA=1.639
NC_035080.1	38987370	.	G	T	.	.	MAF_USDA=1.639
NC_035080.1	38987387	.	G	A	.	.	MAF_INRAE=7.595;MAF_USDA=21.176
NC_035080.1	38987394	.	A	C	.	.	MAF_USDA=1.639
NC_035080.1	38987498	.	C	A	.	.	MAF_INRAE=17.722;MAF_USDA=1.176
NC_035080.1	38987502	.	G	T	.	.	MAF_USDA=3.279
NC_035080.1	38987504	.	A	C	.	.	MAF_USDA=5.294
NC_035080.1	38987724	.	G	T	.	.	MAF_USDA=10.588
NC_035080.1	38987725	.	T	G	.	.	MAF_USDA=10.588
NC_035080.1	38987769	.	G	A	.	.	MAF_INRAE=7.5;MAF_USDA=5.294
NC_035080.1	38987874	.	C	A	.	.	MAF_USDA=1.639
NC_035080.1	38987917	.	C	A	.	.	MAF_USDA=1.667
NC_035080.1	38987923	.	T	C	.	.	MAF_USDA=1.667
NC_035080.1	38987935	.	T	C	.	.	MAF_USDA=5.0
NC_035080.1	38988019	.	G	A	.	.	MAF_INRAE=6.667
NC_035080.1	38988214	.	G	A	.	.	MAF_INRAE=5.833;MAF_USDA=1.176
NC_035080.1	38988227	.	A	C	.	.	MAF_INRAE=5.696;MAF_USDA=4.706
NC_035080.1	38988369	.	A	T	.	.	MAF_INRAE=46.835;MAF_USDA=11.176
NC_035080.1	38988427	.	C	T	.	.	MAF_USDA=1.639
NC_035080.1	38988579	.	G	A	.	.	MAF_USDA=1.639
NC_035080.1	38988728	.	C	T	.	.	MAF_INRAE=18.354;MAF_USDA=1.176
NC_035080.1	38988761	.	G	A	.	.	MAF_INRAE=5.696;MAF_USDA=6.471
NC_035080.1	38989068	.	C	T	.	.	MAF_USDA=1.639
NC_035080.1	38989125	.	C	T	.	.	MAF_USDA=2.459
NC_035080.1	38989152	.	G	A	.	.	MAF_USDA=6.25
NC_035080.1	38989270	.	G	A	.	.	MAF_USDA=4.918
NC_035080.1	38989498	.	C	T	.	.	MAF_USDA=1.639
NC_035080.1	38989522	.	T	A	.	.	MAF_USDA=4.918
NC_035080.1	38989554	.	C	T	.	.	MAF_USDA=11.765
NC_035080.1	38989784	.	C	A	.	.	MAF_USDA=1.639
NC_035080.1	38990209	.	A	T	.	.	MAF_INRAE=29.747;MAF_USDA=24.706
NC_035080.1	38990379	.	A	G	.	.	MAF_USDA=4.918
NC_035080.1	38990470	.	T	C	.	.	MAF_USDA=1.639
NC_035080.1	38990519	.	G	T	.	.	MAF_USDA=1.639
NC_035080.1	38990606	.	C	T	.	.	MAF_USDA=5.882
NC_035080.1	38990631	.	A	G	.	.	MAF_USDA=11.765
NC_035080.1	38990692	.	C	T	.	.	MAF_USDA=8.235
NC_035080.1	38990703	.	G	A	.	.	MAF_INRAE=5.696;MAF_USDA=4.706
NC_035080.1	38990719	.	C	T	.	.	MAF_USDA=11.765
NC_035080.1	38990756	.	G	T	.	.	MAF_USDA=1.639
NC_035080.1	38990903	.	G	T	.	.	MAF_INRAE=2.5
NC_035080.1	38990905	.	A	T	.	.	MAF_INRAE=2.5
NC_035080.1	38990906	.	T	G	.	.	MAF_INRAE=2.5
NC_035080.1	38990947	.	A	G	.	.	MAF_USDA=3.279
NC_035080.1	38990969	.	G	A	.	.	MAF_USDA=1.639
NC_035080.1	38991000	.	A	G	.	.	MAF_USDA=1.639
NC_035080.1	38991015	.	G	C	.	.	MAF_USDA=2.459
NC_035080.1	38991119	.	G	A	.	.	MAF_USDA=11.765
NC_035080.1	38991197	.	A	C	.	.	MAF_INRAE=29.114;MAF_USDA=9.412
NC_035080.1	38991220	.	G	T	.	.	MAF_USDA=6.471
NC_035080.1	38991229	.	A	G	.	.	MAF_USDA=1.639
NC_035080.1	38991501	.	G	T	.	.	MAF_USDA=1.639
NC_035080.1	38991543	.	G	A	.	.	MAF_USDA=1.639
NC_035080.1	38991554	.	G	A	.	.	MAF_USDA=11.176
NC_035080.1	38991582	.	C	T	.	.	MAF_USDA=5.738
NC_035080.1	38991619	.	A	G	.	.	MAF_USDA=1.639
NC_035080.1	38991636	.	G	A	.	.	MAF_USDA=3.279
NC_035080.1	38991648	.	G	C	.	.	MAF_USDA=1.639
NC_035080.1	38991678	.	G	A	.	.	MAF_INRAE=29.747;MAF_USDA=24.706
NC_035080.1	38991688	.	C	T	.	.	MAF_USDA=10.588
NC_035080.1	38991720	.	C	T	.	.	MAF_INRAE=5.696;MAF_USDA=2.083
NC_035080.1	38991770	.	C	T	.	.	MAF_USDA=5.738
NC_035080.1	38991772	.	T	A	.	.	MAF_INRAE=5.696;MAF_USDA=2.083
NC_035080.1	38991962	.	C	T	.	.	MAF_USDA=5.738
NC_035080.1	38991963	.	G	A	.	.	MAF_USDA=4.098
NC_035080.1	38994107	.	C	T	.	.	MAF_USDA=1.639
NC_035080.1	38994283	.	C	A	.	.	MAF_USDA=4.918
NC_035080.1	38994284	.	G	A	.	.	MAF_USDA=4.918
NC_035080.1	38994285	.	G	T	.	.	MAF_USDA=4.918
NC_035080.1	38994330	.	C	T	.	.	MAF_INRAE=5.0;MAF_USDA=45.833
NC_035080.1	38994356	.	C	A	.	.	MAF_INRAE=3.333;MAF_USDA=10.417
NC_035080.1	38994362	.	C	A	.	.	MAF_INRAE=16.456;MAF_USDA=9.412
NC_035080.1	38994380	.	T	A	.	.	MAF_USDA=1.639
NC_035080.1	38994465	.	T	C	.	.	MAF_USDA=5.0
NC_035080.1	38994525	.	G	A	.	.	MAF_INRAE=5.696;MAF_USDA=4.118
NC_035080.1	38994623	.	C	G	.	.	MAF_INRAE=15.833;MAF_USDA=6.25
NC_035080.1	38994994	.	A	G	.	.	MAF_USDA=2.459
NC_035080.1	38995032	.	C	T	.	.	MAF_INRAE=16.456;MAF_USDA=4.098
NC_035080.1	38995046	.	T	C	.	.	MAF_USDA=1.639
NC_035080.1	38995077	.	A	G	.	.	MAF_USDA=4.918
NC_035080.1	38995116	.	G	C	.	.	MAF_USDA=6.25
NC_035080.1	38995132	.	A	T	.	.	MAF_USDA=4.918
NC_035080.1	38995197	.	T	C	.	.	MAF_INRAE=43.038;MAF_USDA=35.882
NC_035080.1	38995254	.	G	A	.	.	MAF_USDA=2.459
NC_035080.1	38995478	.	G	A	.	.	MAF_USDA=5.738
NC_035080.1	38995482	.	A	T	.	.	MAF_INRAE=16.456;MAF_USDA=8.824
NC_035080.1	38995508	.	T	G	.	.	MAF_INRAE=16.456;MAF_USDA=9.412
NC_035080.1	38995513	.	A	T	.	.	MAF_INRAE=18.354;MAF_USDA=4.706
NC_035080.1	38995707	.	T	G	.	.	MAF_USDA=4.098
NC_035080.1	38995723	.	C	T	.	.	MAF_INRAE=29.747;MAF_USDA=10.0
NC_035080.1	38995740	.	G	A	.	.	MAF_INRAE=3.333;MAF_USDA=10.417
NC_035080.1	38995845	.	G	T	.	.	MAF_INRAE=16.456;MAF_USDA=8.235
NC_035080.1	38995894	.	T	G	.	.	MAF_INRAE=2.5
NC_035080.1	38996176	.	C	T	.	.	MAF_USDA=2.459
NC_035080.1	38996327	.	C	T	.	.	MAF_INRAE=2.5
NC_035080.1	38996510	.	C	T	.	.	MAF_USDA=1.639
NC_035080.1	38996523	.	C	G	.	.	MAF_USDA=1.639
NC_035080.1	38996581	.	C	T	.	.	MAF_USDA=8.824
NC_035080.1	38996592	.	A	G	.	.	MAF_INRAE=6.329;MAF_USDA=4.706
NC_035080.1	38996752	.	T	C	.	.	MAF_USDA=3.279
NC_035080.1	38996758	.	T	G	.	.	MAF_USDA=6.471
NC_035080.1	38996798	.	A	G	.	.	MAF_INRAE=16.456;MAF_USDA=6.25
NC_035080.1	38996933	.	T	C	.	.	MAF_USDA=4.918
NC_035080.1	38996967	.	A	C	.	.	MAF_USDA=2.941
NC_035080.1	38997165	.	A	G	.	.	MAF_USDA=3.279
NC_035080.1	38997446	.	C	T	.	.	MAF_INRAE=29.114;MAF_USDA=10.0
NC_035080.1	38997489	.	A	G	.	.	MAF_USDA=1.639
NC_035080.1	38997534	.	G	A	.	.	MAF_USDA=5.294
NC_035080.1	38997826	.	A	G	.	.	MAF_USDA=35.417
NC_035080.1	38997921	.	G	C	.	.	MAF_USDA=3.279
NC_035080.1	38997971	.	G	A	.	.	MAF_USDA=1.639
NC_035080.1	38998032	.	G	C	.	.	MAF_USDA=2.353
NC_035080.1	38998511	.	C	T	.	.	MAF_USDA=3.39
NC_035080.1	38998578	.	G	T	.	.	MAF_USDA=1.667
NC_035080.1	38998655	.	G	C	.	.	MAF_USDA=6.25
NC_035080.1	38998725	.	T	C	.	.	MAF_USDA=11.176
NC_035080.1	38998729	.	A	T	.	.	MAF_USDA=11.176
NC_035080.1	38998809	.	T	C	.	.	MAF_USDA=1.639
NC_035080.1	38998816	.	C	A	.	.	MAF_INRAE=29.747;MAF_USDA=10.0
NC_035080.1	38998817	.	C	G	.	.	MAF_INRAE=16.456;MAF_USDA=4.098
NC_035080.1	38998884	.	T	A	.	.	MAF_INRAE=29.747;MAF_USDA=10.0
NC_035080.1	38998935	.	C	G	.	.	MAF_INRAE=31.646;MAF_USDA=31.176
NC_035080.1	38998939	.	A	C	.	.	MAF_INRAE=3.333;MAF_USDA=10.417
NC_035080.1	38999003	.	G	T	.	.	MAF_USDA=2.459
NC_035080.1	38999026	.	C	A	.	.	MAF_INRAE=14.557;MAF_USDA=8.235
NC_035080.1	38999455	.	G	A	.	.	MAF_INRAE=4.167;MAF_USDA=1.639
NC_035080.1	38999463	.	T	A	.	.	MAF_USDA=35.417
NC_035080.1	38999600	.	G	A	.	.	MAF_INRAE=16.456;MAF_USDA=11.176
NC_035080.1	38999683	.	G	T	.	.	MAF_USDA=3.279
NC_035080.1	38999721	.	A	T	.	.	MAF_INRAE=16.456;MAF_USDA=11.176
NC_035080.1	38999808	.	C	A	.	.	MAF_USDA=1.639
NC_035080.1	38999865	.	G	A	.	.	MAF_INRAE=2.5
NC_035080.1	39000182	.	G	T	.	.	MAF_USDA=4.098
NC_035080.1	39000196	.	C	G	.	.	MAF_USDA=6.25
NC_035080.1	39000318	.	C	T	.	.	MAF_INRAE=5.263
NC_035080.1	39000482	.	G	T	.	.	MAF_USDA=4.098
NC_035080.1	39000537	.	G	A	.	.	MAF_INRAE=31.646;MAF_USDA=30.588
NC_035080.1	39000594	.	G	T	.	.	MAF_USDA=3.279
NC_035080.1	39000624	.	C	A	.	.	MAF_INRAE=38.608;MAF_USDA=25.882
NC_035080.1	39000701	.	C	A	.	.	MAF_USDA=11.765
NC_035080.1	39000726	.	A	G	.	.	MAF_INRAE=1.667;MAF_USDA=8.333
NC_035080.1	39001044	.	T	C	.	.	MAF_USDA=2.353
NC_035080.1	39001277	.	A	G	.	.	MAF_USDA=4.918
NC_035080.1	39001320	.	C	G	.	.	MAF_USDA=4.918
NC_035080.1	39001558	.	T	A	.	.	MAF_INRAE=7.5;MAF_USDA=5.294
NC_035080.1	39001729	.	G	C	.	.	MAF_USDA=2.459
NC_035080.1	39001732	.	A	G	.	.	MAF_USDA=2.459
NC_035080.1	39002108	.	C	G	.	.	MAF_USDA=2.459
NC_035080.1	39002214	.	A	G	.	.	MAF_USDA=2.459
NC_035080.1	39002331	.	C	T	.	.	MAF_USDA=2.459
NC_035080.1	39002338	.	C	T	.	.	MAF_USDA=3.279
NC_035080.1	39002438	.	G	T	.	.	MAF_USDA=2.459
NC_035080.1	39002480	.	C	T	.	.	MAF_USDA=1.639
NC_035080.1	39002801	.	C	T	.	.	MAF_USDA=5.294
NC_035080.1	39002981	.	G	A	.	.	MAF_USDA=6.25
NC_035080.1	39003083	.	T	G	.	.	MAF_USDA=3.279
NC_035080.1	39003177	.	T	C	.	.	MAF_USDA=2.459
NC_035080.1	39003221	.	C	A	.	.	MAF_USDA=6.25
NC_035080.1	39003254	.	G	A	.	.	MAF_USDA=1.639
NC_035080.1	39003374	.	G	A	.	.	MAF_USDA=2.353
NC_035080.1	39003391	.	A	T	.	.	MAF_USDA=2.459
NC_035080.1	39004017	.	T	C	.	.	MAF_USDA=2.5
NC_035080.1	39004031	.	G	T	.	.	MAF_USDA=2.5
NC_035080.1	39004285	.	T	G	.	.	MAF_INRAE=5.263
NC_035080.1	39004319	.	T	G	.	.	MAF_INRAE=29.747;MAF_USDA=10.417
NC_035080.1	39004321	.	C	T	.	.	MAF_USDA=1.639
NC_035080.1	39004322	.	A	G	.	.	MAF_INRAE=31.013;MAF_USDA=44.706
NC_035080.1	39004386	.	T	G	.	.	MAF_USDA=2.459
NC_035080.1	39004454	.	T	A	.	.	MAF_USDA=4.918
NC_035080.1	39004455	.	C	T	.	.	MAF_USDA=4.918
NC_035080.1	39004470	.	G	A	.	.	MAF_INRAE=18.354;MAF_USDA=8.235
NC_035080.1	39004477	.	T	C	.	.	MAF_USDA=3.279
NC_035080.1	39004610	.	G	A	.	.	MAF_USDA=2.459
NC_035080.1	39004757	.	C	A	.	.	MAF_USDA=7.377
NC_035080.1	39004824	.	A	G	.	.	MAF_USDA=6.25
NC_035080.1	39004833	.	G	C	.	.	MAF_USDA=2.459
NC_035080.1	39004861	.	A	G	.	.	MAF_USDA=4.098
NC_035080.1	39004881	.	A	G	.	.	MAF_USDA=2.459
NC_035080.1	39005052	.	T	A	.	.	MAF_USDA=2.459
NC_035080.1	39005153	.	C	T	.	.	MAF_USDA=6.25
NC_035080.1	39005226	.	C	T	.	.	MAF_USDA=1.639
NC_035080.1	39005248	.	G	A	.	.	MAF_USDA=3.279
NC_035080.1	39005462	.	C	A	.	.	MAF_USDA=2.459
NC_035080.1	39005570	.	A	G	.	.	MAF_INRAE=31.013;MAF_USDA=31.176
NC_035080.1	39005613	.	C	T	.	.	MAF_USDA=2.459
NC_035080.1	39005652	.	C	G	.	.	MAF_INRAE=15.19;MAF_USDA=8.333
NC_035080.1	39005679	.	C	G	.	.	MAF_USDA=2.459
NC_035080.1	39005904	.	G	A	.	.	MAF_INRAE=32.278;MAF_USDA=30.588
NC_035080.1	39005913	.	C	T	.	.	MAF_USDA=1.639
NC_035080.1	39005966	.	A	G	.	.	MAF_INRAE=31.646;MAF_USDA=34.337
NC_035080.1	39006008	.	T	C	.	.	MAF_INRAE=11.392;MAF_USDA=11.765
NC_035080.1	39006170	.	T	A	.	.	MAF_USDA=5.738
NC_035080.1	39006194	.	T	A	.	.	MAF_USDA=5.738
NC_035080.1	39006198	.	T	A	.	.	MAF_USDA=6.557
NC_035080.1	39006229	.	A	T	.	.	MAF_INRAE=29.747;MAF_USDA=8.235
NC_035080.1	39006263	.	T	A	.	.	MAF_INRAE=15.0;MAF_USDA=10.588
NC_035080.1	39006301	.	T	A	.	.	MAF_USDA=8.197
NC_035080.1	39006311	.	A	C	.	.	MAF_INRAE=45.57;MAF_USDA=13.529
NC_035080.1	39006343	.	C	T	.	.	MAF_USDA=5.738
NC_035080.1	39006407	.	C	T	.	.	MAF_USDA=1.639
NC_035080.1	39006431	.	A	G	.	.	MAF_USDA=5.294
NC_035080.1	39006457	.	A	G	.	.	MAF_USDA=2.459
NC_035080.1	39006484	.	A	C	.	.	MAF_INRAE=25.0;MAF_USDA=35.882
NC_035080.1	39006582	.	T	A	.	.	MAF_INRAE=7.5;MAF_USDA=5.294
NC_035080.1	39006611	.	A	T	.	.	MAF_USDA=2.459
NC_035080.1	39006647	.	G	A	.	.	MAF_USDA=3.279
NC_035080.1	39006676	.	A	T	.	.	MAF_INRAE=3.333;MAF_USDA=10.417
NC_035080.1	39006682	.	C	T	.	.	MAF_INRAE=7.5;MAF_USDA=4.706
NC_035080.1	39006735	.	C	T	.	.	MAF_INRAE=2.5;MAF_USDA=10.417
NC_035080.1	39006763	.	G	A	.	.	MAF_USDA=1.667
NC_035080.1	39006781	.	C	A	.	.	MAF_USDA=1.639
NC_035080.1	39006867	.	A	T	.	.	MAF_USDA=12.5
NC_035080.1	39007099	.	C	T	.	.	MAF_USDA=3.333
NC_035080.1	39009639	.	T	G	.	.	MAF_USDA=1.639
NC_035080.1	39009651	.	G	A	.	.	MAF_USDA=3.529
NC_035080.1	39009804	.	T	C	.	.	MAF_INRAE=2.5
NC_035080.1	39009847	.	C	A	.	.	MAF_INRAE=16.456;MAF_USDA=9.524
NC_035080.1	39009939	.	T	C	.	.	MAF_USDA=3.279
NC_035080.1	39010048	.	T	C	.	.	MAF_USDA=6.557
NC_035080.1	39010074	.	G	A	.	.	MAF_USDA=3.279
NC_035080.1	39010100	.	G	A	.	.	MAF_INRAE=3.333
NC_035080.1	39010229	.	T	C	.	.	MAF_USDA=4.098
NC_035080.1	39010334	.	C	A	.	.	MAF_INRAE=7.5;MAF_USDA=5.294
NC_035080.1	39010713	.	T	G	.	.	MAF_INRAE=46.203;MAF_USDA=15.294
NC_035080.1	39010806	.	G	A	.	.	MAF_USDA=2.459
NC_035080.1	39010872	.	A	T	.	.	MAF_USDA=4.918
NC_035080.1	39011031	.	A	G	.	.	MAF_INRAE=48.101;MAF_USDA=20.588
NC_035080.1	39011046	.	T	G	.	.	MAF_INRAE=31.646;MAF_USDA=28.824
NC_035080.1	39011106	.	C	T	.	.	MAF_USDA=2.459
NC_035080.1	39011174	.	A	C	.	.	MAF_INRAE=31.646;MAF_USDA=36.471
NC_035080.1	39011205	.	T	A	.	.	MAF_USDA=11.765
NC_035080.1	39011256	.	A	T	.	.	MAF_INRAE=48.734;MAF_USDA=20.0
NC_035080.1	39011260	.	G	T	.	.	MAF_INRAE=40.833;MAF_USDA=20.0
NC_035080.1	39011365	.	A	C	.	.	MAF_INRAE=31.646;MAF_USDA=36.471
NC_035080.1	39011457	.	G	A	.	.	MAF_INRAE=45.57;MAF_USDA=14.118
NC_035080.1	39011519	.	T	G	.	.	MAF_INRAE=31.646;MAF_USDA=36.471
NC_035080.1	39011538	.	A	T	.	.	MAF_INRAE=5.263
NC_035080.1	39011549	.	A	C	.	.	MAF_INRAE=31.646;MAF_USDA=35.882
NC_035080.1	39011563	.	G	T	.	.	MAF_USDA=2.459
NC_035080.1	39011568	.	T	G	.	.	MAF_INRAE=31.646;MAF_USDA=35.882
NC_035080.1	39011683	.	G	C	.	.	MAF_USDA=2.459
NC_035080.1	39011709	.	G	A	.	.	MAF_INRAE=32.278;MAF_USDA=35.294
NC_035080.1	39011720	.	C	T	.	.	MAF_INRAE=21.053;MAF_USDA=14.583
NC_035080.1	39012023	.	C	T	.	.	MAF_INRAE=15.823;MAF_USDA=14.118
NC_035080.1	39012119	.	G	A	.	.	MAF_USDA=4.918
NC_035080.1	39012190	.	A	T	.	.	MAF_INRAE=17.722;MAF_USDA=2.083
NC_035080.1	39012391	.	G	T	.	.	MAF_INRAE=8.333;MAF_USDA=5.294
NC_035080.1	39012656	.	C	T	.	.	MAF_USDA=3.279
NC_035080.1	39012665	.	T	G	.	.	MAF_INRAE=31.646;MAF_USDA=36.471
NC_035080.1	39012722	.	C	G	.	.	MAF_USDA=2.459
NC_035080.1	39012727	.	C	T	.	.	MAF_USDA=6.25
NC_035080.1	39012729	.	C	T	.	.	MAF_INRAE=47.468;MAF_USDA=20.588
NC_035080.1	39012774	.	T	C	.	.	MAF_USDA=2.459
NC_035080.1	39012776	.	G	A	.	.	MAF_INRAE=31.646;MAF_USDA=35.882
NC_035080.1	39012855	.	G	T	.	.	MAF_INRAE=31.646;MAF_USDA=35.882
NC_035080.1	39012888	.	C	T	.	.	MAF_INRAE=31.646;MAF_USDA=35.882
NC_035080.1	39012936	.	C	T	.	.	MAF_INRAE=31.646;MAF_USDA=37.5
NC_035080.1	39012954	.	A	T	.	.	MAF_INRAE=15.19
NC_035080.1	39013222	.	G	A	.	.	MAF_INRAE=16.456;MAF_USDA=13.69
NC_035080.1	39013246	.	G	T	.	.	MAF_INRAE=16.456;MAF_USDA=6.557
NC_035080.1	39013580	.	C	A	.	.	MAF_INRAE=5.696;MAF_USDA=2.941
NC_035080.1	39013608	.	T	A	.	.	MAF_INRAE=16.456;MAF_USDA=6.557
NC_035080.1	39013682	.	G	A	.	.	MAF_INRAE=48.734;MAF_USDA=20.588
NC_035080.1	39013743	.	C	A	.	.	MAF_INRAE=27.848;MAF_USDA=10.0
NC_035080.1	39013786	.	C	T	.	.	MAF_INRAE=26.667;MAF_USDA=36.471
NC_035080.1	39013787	.	C	A	.	.	MAF_INRAE=26.667;MAF_USDA=36.471
NC_035080.1	39013847	.	G	C	.	.	MAF_INRAE=31.013;MAF_USDA=35.882
NC_035080.1	39013942	.	C	A	.	.	MAF_USDA=10.588
NC_035080.1	39013967	.	A	T	.	.	MAF_INRAE=32.278;MAF_USDA=37.059
NC_035080.1	39014098	.	C	A	.	.	MAF_USDA=1.639
NC_035080.1	39014110	.	G	A	.	.	MAF_USDA=1.639
NC_035080.1	39014111	.	G	T	.	.	MAF_USDA=6.25
NC_035080.1	39014140	.	A	G	.	.	MAF_USDA=1.639
NC_035080.1	39014143	.	G	A	.	.	MAF_INRAE=31.646;MAF_USDA=35.294
NC_035080.1	39014173	.	A	G	.	.	MAF_INRAE=31.646;MAF_USDA=36.471
NC_035080.1	39014276	.	T	C	.	.	MAF_INRAE=31.646;MAF_USDA=37.059
NC_035080.1	39014378	.	C	A	.	.	MAF_USDA=6.25
NC_035080.1	39014518	.	C	A	.	.	MAF_INRAE=31.646;MAF_USDA=37.647
NC_035080.1	39014596	.	A	T	.	.	MAF_INRAE=16.456;MAF_USDA=6.557
NC_035080.1	39014746	.	G	A	.	.	MAF_INRAE=3.333;MAF_USDA=12.5
NC_035080.1	39014827	.	G	T	.	.	MAF_USDA=1.639
NC_035080.1	39014839	.	A	T	.	.	MAF_USDA=1.639
NC_035080.1	39014848	.	G	T	.	.	MAF_USDA=2.459
NC_035080.1	39014855	.	T	G	.	.	MAF_USDA=8.197
NC_035080.1	39014881	.	G	T	.	.	MAF_USDA=4.918
NC_035080.1	39014908	.	G	A	.	.	MAF_INRAE=7.5;MAF_USDA=5.882
NC_035080.1	39014939	.	G	A	.	.	MAF_INRAE=3.333;MAF_USDA=10.417
NC_035080.1	39015056	.	G	T	.	.	MAF_INRAE=7.5;MAF_USDA=7.059
NC_035080.1	39015172	.	A	G	.	.	MAF_INRAE=32.278;MAF_USDA=36.471
NC_035080.1	39015219	.	T	G	.	.	MAF_INRAE=31.646;MAF_USDA=36.471
NC_035080.1	39015226	.	A	C	.	.	MAF_INRAE=16.456;MAF_USDA=2.459
NC_035080.1	39015338	.	G	A	.	.	MAF_INRAE=31.646;MAF_USDA=36.471
NC_035080.1	39015461	.	A	C	.	.	MAF_INRAE=31.013;MAF_USDA=35.882
NC_035080.1	39015471	.	A	C	.	.	MAF_USDA=11.765
NC_035080.1	39015614	.	C	T	.	.	MAF_INRAE=31.646;MAF_USDA=36.471
NC_035080.1	39015727	.	C	T	.	.	MAF_USDA=6.25
NC_035080.1	39015728	.	G	A	.	.	MAF_USDA=2.459
NC_035080.1	39015735	.	G	A	.	.	MAF_USDA=1.639
NC_035080.1	39015779	.	G	C	.	.	MAF_INRAE=32.278;MAF_USDA=36.471
NC_035080.1	39015798	.	T	C	.	.	MAF_USDA=1.639
NC_035080.1	39015867	.	C	A	.	.	MAF_USDA=3.279
NC_035080.1	39015914	.	G	A	.	.	MAF_INRAE=15.19;MAF_USDA=11.765
NC_035080.1	39015952	.	A	T	.	.	MAF_INRAE=17.722;MAF_USDA=2.353
NC_035080.1	39015985	.	G	C	.	.	MAF_USDA=3.279
NC_035080.1	39016062	.	G	T	.	.	MAF_INRAE=15.823;MAF_USDA=14.583
NC_035080.1	39016064	.	C	A	.	.	MAF_INRAE=15.0;MAF_USDA=14.583
NC_035080.1	39016065	.	C	T	.	.	MAF_INRAE=15.0;MAF_USDA=14.583
NC_035080.1	39016235	.	G	C	.	.	MAF_INRAE=31.646;MAF_USDA=35.294
NC_035080.1	39016344	.	G	A	.	.	MAF_INRAE=45.57;MAF_USDA=13.529
NC_035080.1	39016357	.	C	A	.	.	MAF_INRAE=16.456;MAF_USDA=1.639
NC_035080.1	39016380	.	G	C	.	.	MAF_INRAE=4.167;MAF_USDA=1.639
NC_035080.1	39016414	.	G	A	.	.	MAF_INRAE=7.5;MAF_USDA=5.294
NC_035080.1	39016420	.	G	T	.	.	MAF_INRAE=31.646;MAF_USDA=36.471
NC_035080.1	39016446	.	A	C	.	.	MAF_INRAE=16.456;MAF_USDA=13.529
NC_035080.1	39016575	.	G	T	.	.	MAF_INRAE=48.734;MAF_USDA=20.0
NC_035080.1	39016741	.	G	C	.	.	MAF_INRAE=5.263
NC_035080.1	39016801	.	A	T	.	.	MAF_USDA=35.417
NC_035080.1	39016827	.	G	T	.	.	MAF_USDA=1.639
NC_035080.1	39016932	.	G	A	.	.	MAF_INRAE=48.101;MAF_USDA=20.0
NC_035080.1	39016966	.	G	T	.	.	MAF_USDA=5.738
NC_035080.1	39017007	.	T	A	.	.	MAF_INRAE=31.646;MAF_USDA=38.235
NC_035080.1	39017043	.	C	T	.	.	MAF_USDA=5.833
NC_035080.1	39017052	.	A	G	.	.	MAF_USDA=15.476
NC_035080.1	39017086	.	C	A	.	.	MAF_INRAE=16.456;MAF_USDA=3.39
NC_035080.1	39017123	.	C	T	.	.	MAF_USDA=2.5
NC_035080.1	39017124	.	A	G	.	.	MAF_INRAE=31.646;MAF_USDA=30.952
NC_035080.1	39017126	.	C	T	.	.	MAF_USDA=4.167
NC_035080.1	39017134	.	C	A	.	.	MAF_USDA=1.695
NC_035080.1	39017223	.	C	T	.	.	MAF_INRAE=16.456;MAF_USDA=14.286
NC_035080.1	39017291	.	C	T	.	.	MAF_USDA=1.639
NC_035080.1	39017357	.	T	C	.	.	MAF_INRAE=31.646;MAF_USDA=37.647
NC_035080.1	39017363	.	G	A	.	.	MAF_USDA=2.459
NC_035080.1	39017581	.	A	G	.	.	MAF_INRAE=33.544;MAF_USDA=37.647
NC_035080.1	39017590	.	A	T	.	.	MAF_INRAE=33.544;MAF_USDA=37.647
NC_035080.1	39017595	.	A	G	.	.	MAF_INRAE=33.544;MAF_USDA=35.417
NC_035080.1	39017619	.	A	T	.	.	MAF_USDA=1.639
NC_035080.1	39017642	.	C	T	.	.	MAF_USDA=2.459
NC_035080.1	39017810	.	A	C	.	.	MAF_INRAE=11.392;MAF_USDA=11.176
NC_035080.1	39017855	.	T	C	.	.	MAF_INRAE=32.278;MAF_USDA=37.647
NC_035080.1	39017883	.	G	T	.	.	MAF_INRAE=16.456;MAF_USDA=10.588
NC_035080.1	39017926	.	G	T	.	.	MAF_INRAE=46.203;MAF_USDA=14.706
NC_035080.1	39017944	.	C	T	.	.	MAF_INRAE=46.203;MAF_USDA=14.706
NC_035080.1	39018040	.	G	C	.	.	MAF_USDA=7.059
NC_035080.1	39018135	.	C	A	.	.	MAF_USDA=1.639
NC_035080.1	39018166	.	T	A	.	.	MAF_USDA=2.459
NC_035080.1	39018230	.	C	G	.	.	MAF_INRAE=16.456;MAF_USDA=12.295
NC_035080.1	39018278	.	T	C	.	.	MAF_INRAE=31.646;MAF_USDA=37.647
NC_035080.1	39018287	.	G	C	.	.	MAF_INRAE=2.5;MAF_USDA=12.941
NC_035080.1	39018373	.	A	G	.	.	MAF_INRAE=16.456;MAF_USDA=12.353
NC_035080.1	39018490	.	T	G	.	.	MAF_INRAE=7.5;MAF_USDA=4.706
NC_035080.1	39018553	.	G	T	.	.	MAF_INRAE=32.278;MAF_USDA=36.471
NC_035080.1	39018846	.	A	G	.	.	MAF_USDA=8.333
NC_035080.1	39018935	.	C	T	.	.	MAF_USDA=31.25
NC_035080.1	39019043	.	A	T	.	.	MAF_USDA=8.333
NC_035080.1	39019073	.	A	T	.	.	MAF_USDA=8.333
NC_035080.1	39019141	.	G	C	.	.	MAF_USDA=14.583
NC_035080.1	39019185	.	G	A	.	.	MAF_USDA=10.417
NC_035080.1	39019216	.	C	A	.	.	MAF_USDA=15.217
NC_035080.1	39019217	.	G	T	.	.	MAF_USDA=8.333
NC_035080.1	39019244	.	C	T	.	.	MAF_USDA=47.917
NC_035080.1	39019273	.	C	T	.	.	MAF_USDA=14.583
NC_035080.1	39019329	.	T	C	.	.	MAF_INRAE=17.089;MAF_USDA=13.529
NC_035080.1	39019414	.	C	A	.	.	MAF_USDA=2.941
NC_035080.1	39019439	.	C	G	.	.	MAF_USDA=13.934
NC_035080.1	39019532	.	C	A	.	.	MAF_INRAE=15.823;MAF_USDA=6.557
NC_035080.1	39019594	.	A	T	.	.	MAF_INRAE=16.456;MAF_USDA=2.459
NC_035080.1	39019657	.	A	C	.	.	MAF_INRAE=31.013;MAF_USDA=30.588
NC_035080.1	39019680	.	C	T	.	.	MAF_USDA=8.333
NC_035080.1	39019903	.	G	T	.	.	MAF_INRAE=7.5;MAF_USDA=4.706
NC_035080.1	39020075	.	G	A	.	.	MAF_INRAE=16.456;MAF_USDA=15.882
NC_035080.1	39020123	.	G	C	.	.	MAF_USDA=2.459
NC_035080.1	39020238	.	A	T	.	.	MAF_INRAE=16.456;MAF_USDA=11.176
NC_035080.1	39020242	.	G	C	.	.	MAF_INRAE=15.0;MAF_USDA=14.706
NC_035080.1	39020276	.	C	G	.	.	MAF_INRAE=16.456;MAF_USDA=15.294
NC_035080.1	39020329	.	C	G	.	.	MAF_INRAE=16.456;MAF_USDA=15.882
NC_035080.1	39020392	.	C	T	.	.	MAF_USDA=1.639
NC_035080.1	39020424	.	G	A	.	.	MAF_INRAE=16.456;MAF_USDA=15.294
NC_035080.1	39020530	.	T	C	.	.	MAF_USDA=1.639
NC_035080.1	39020567	.	G	A	.	.	MAF_INRAE=2.5
NC_035080.1	39020693	.	C	T	.	.	MAF_INRAE=16.456;MAF_USDA=14.706
NC_035080.1	39020695	.	T	A	.	.	MAF_INRAE=3.333;MAF_USDA=12.5
NC_035080.1	39020699	.	G	A	.	.	MAF_USDA=1.639
NC_035080.1	39020709	.	C	A	.	.	MAF_INRAE=3.333;MAF_USDA=12.5
NC_035080.1	39020801	.	T	G	.	.	MAF_USDA=1.639
NC_035080.1	39020850	.	G	A	.	.	MAF_INRAE=16.456;MAF_USDA=11.765
NC_035080.1	39020920	.	T	A	.	.	MAF_INRAE=16.456;MAF_USDA=15.294
NC_035080.1	39020950	.	A	G	.	.	MAF_INRAE=16.456;MAF_USDA=15.294
NC_035080.1	39021085	.	C	T	.	.	MAF_USDA=2.459
NC_035080.1	39021097	.	C	A	.	.	MAF_USDA=2.459
NC_035080.1	39021106	.	C	T	.	.	MAF_INRAE=22.152;MAF_USDA=38.824
NC_035080.1	39021138	.	C	G	.	.	MAF_USDA=2.459
NC_035080.1	39021182	.	C	A	.	.	MAF_USDA=1.639
NC_035080.1	39021245	.	G	A	.	.	MAF_USDA=9.836
NC_035080.1	39021291	.	T	A	.	.	MAF_INRAE=21.053;MAF_USDA=11.176
NC_035080.1	39021295	.	T	C	.	.	MAF_USDA=16.471
NC_035080.1	39021799	.	A	T	.	.	MAF_USDA=6.471
NC_035080.1	39021894	.	C	A	.	.	MAF_INRAE=46.835;MAF_USDA=15.882
NC_035080.1	39021903	.	G	T	.	.	MAF_USDA=2.459
NC_035080.1	39021946	.	G	A	.	.	MAF_INRAE=15.823;MAF_USDA=15.294
NC_035080.1	39022007	.	C	A	.	.	MAF_INRAE=16.456;MAF_USDA=11.765
NC_035080.1	39022131	.	C	T	.	.	MAF_USDA=1.639
NC_035080.1	39022493	.	G	T	.	.	MAF_INRAE=29.747;MAF_USDA=11.176
NC_035080.1	39022542	.	A	C	.	.	MAF_INRAE=17.722;MAF_USDA=2.353
NC_035080.1	39022555	.	T	C	.	.	MAF_USDA=6.25
NC_035080.1	39022580	.	C	T	.	.	MAF_INRAE=4.167;MAF_USDA=1.639
NC_035080.1	39022586	.	C	T	.	.	MAF_USDA=1.639
NC_035080.1	39022620	.	C	T	.	.	MAF_USDA=1.639
NC_035080.1	39022630	.	G	A	.	.	MAF_USDA=2.459
NC_035080.1	39022652	.	G	A	.	.	MAF_USDA=2.459
NC_035080.1	39022737	.	C	G	.	.	MAF_USDA=1.639
NC_035080.1	39022741	.	C	T	.	.	MAF_USDA=1.639
NC_035080.1	39022742	.	G	A	.	.	MAF_USDA=7.647
NC_035080.1	39022775	.	T	A	.	.	MAF_USDA=4.706
NC_035080.1	39022786	.	C	T	.	.	MAF_INRAE=16.456;MAF_USDA=14.706
NC_035080.1	39022901	.	G	A	.	.	MAF_USDA=1.639
NC_035080.1	39022907	.	A	G	.	.	MAF_INRAE=16.456;MAF_USDA=15.294
NC_035080.1	39022919	.	G	C	.	.	MAF_USDA=1.639
NC_035080.1	39022934	.	T	A	.	.	MAF_INRAE=16.456;MAF_USDA=10.588
NC_035080.1	39022940	.	C	T	.	.	MAF_USDA=6.25
NC_035080.1	39022992	.	T	A	.	.	MAF_USDA=1.639
NC_035080.1	39023005	.	G	A	.	.	MAF_INRAE=15.823;MAF_USDA=8.333
NC_035080.1	39023118	.	G	T	.	.	MAF_USDA=3.333
NC_035080.1	39023475	.	A	C	.	.	MAF_USDA=5.738
NC_035080.1	39023479	.	C	A	.	.	MAF_USDA=5.738
NC_035080.1	39023486	.	G	T	.	.	MAF_USDA=5.738
NC_035080.1	39023529	.	A	C	.	.	MAF_USDA=6.25
NC_035080.1	39023555	.	A	C	.	.	MAF_INRAE=46.203;MAF_USDA=23.529
NC_035080.1	39023556	.	G	A	.	.	MAF_USDA=2.459
NC_035080.1	39023573	.	T	A	.	.	MAF_USDA=4.098
NC_035080.1	39023684	.	A	G	.	.	MAF_INRAE=45.57;MAF_USDA=20.0
NC_035080.1	39023705	.	G	T	.	.	MAF_INRAE=45.57;MAF_USDA=24.118
NC_035080.1	39023786	.	A	T	.	.	MAF_INRAE=44.304;MAF_USDA=25.0
NC_035080.1	39023824	.	T	G	.	.	MAF_USDA=4.167
NC_035080.1	39023852	.	T	A	.	.	MAF_USDA=6.548
NC_035080.1	39023948	.	A	C	.	.	MAF_USDA=1.639
NC_035080.1	39024010	.	C	T	.	.	MAF_INRAE=16.456;MAF_USDA=2.459
NC_035080.1	39024011	.	C	T	.	.	MAF_USDA=1.639
NC_035080.1	39024069	.	C	T	.	.	MAF_USDA=1.639
NC_035080.1	39024076	.	C	T	.	.	MAF_INRAE=5.263
NC_035080.1	39024212	.	A	C	.	.	MAF_INRAE=13.291;MAF_USDA=44.706
NC_035080.1	39024235	.	G	A	.	.	MAF_USDA=4.098
NC_035080.1	39024451	.	C	T	.	.	MAF_INRAE=46.835;MAF_USDA=20.833
NC_035080.1	39024506	.	C	T	.	.	MAF_USDA=1.639
NC_035080.1	39024538	.	A	G	.	.	MAF_INRAE=46.203;MAF_USDA=21.176
NC_035080.1	39024579	.	T	A	.	.	MAF_USDA=1.639
NC_035080.1	39024720	.	C	T	.	.	MAF_INRAE=29.747;MAF_USDA=10.0
NC_035080.1	39024757	.	T	A	.	.	MAF_USDA=4.918
NC_035080.1	39024772	.	T	A	.	.	MAF_USDA=1.639
NC_035080.1	39024801	.	C	A	.	.	MAF_USDA=1.639
NC_035080.1	39024828	.	T	G	.	.	MAF_INRAE=45.57;MAF_USDA=24.706
NC_035080.1	39024843	.	C	T	.	.	MAF_USDA=4.098
NC_035080.1	39024886	.	T	A	.	.	MAF_INRAE=48.333;MAF_USDA=18.75
NC_035080.1	39024926	.	T	C	.	.	MAF_USDA=2.459
NC_035080.1	39024942	.	C	T	.	.	MAF_INRAE=45.57;MAF_USDA=21.765
NC_035080.1	39024974	.	G	A	.	.	MAF_USDA=3.279
NC_035080.1	39025061	.	G	T	.	.	MAF_INRAE=46.203;MAF_USDA=21.765
NC_035080.1	39025285	.	G	T	.	.	MAF_USDA=14.118
NC_035080.1	39025304	.	C	A	.	.	MAF_USDA=11.475
NC_035080.1	39025306	.	T	A	.	.	MAF_INRAE=46.203;MAF_USDA=29.412
NC_035080.1	39025325	.	G	A	.	.	MAF_INRAE=46.203;MAF_USDA=24.706
NC_035080.1	39025328	.	G	A	.	.	MAF_USDA=4.918
NC_035080.1	39025358	.	A	G	.	.	MAF_INRAE=46.203;MAF_USDA=28.824
NC_035080.1	39025370	.	G	T	.	.	MAF_USDA=1.667
NC_035080.1	39025418	.	C	T	.	.	MAF_USDA=4.098
NC_035080.1	39025453	.	C	A	.	.	MAF_INRAE=46.203;MAF_USDA=26.471
NC_035080.1	39025555	.	A	T	.	.	MAF_INRAE=11.392;MAF_USDA=11.176
NC_035080.1	39025557	.	G	T	.	.	MAF_USDA=1.639
NC_035080.1	39025574	.	T	C	.	.	MAF_INRAE=46.203;MAF_USDA=21.176
NC_035080.1	39025668	.	G	A	.	.	MAF_USDA=20.492
NC_035080.1	39025687	.	G	T	.	.	MAF_USDA=29.167
NC_035080.1	39025730	.	G	C	.	.	MAF_INRAE=18.987
NC_035080.1	39025774	.	T	A	.	.	MAF_USDA=4.098
NC_035080.1	39025799	.	T	A	.	.	MAF_INRAE=47.5
NC_035080.1	39025816	.	T	G	.	.	MAF_INRAE=5.0
NC_035080.1	39025820	.	T	C	.	.	MAF_INRAE=2.5
NC_035080.1	39025834	.	A	G	.	.	MAF_INRAE=3.333
NC_035080.1	39025852	.	A	C	.	.	MAF_INRAE=1.667;MAF_USDA=23.77
NC_035080.1	39025861	.	C	T	.	.	MAF_INRAE=2.5
NC_035080.1	39025866	.	C	T	.	.	MAF_USDA=21.765
NC_035080.1	39025867	.	G	A	.	.	MAF_INRAE=2.5
NC_035080.1	39025868	.	T	G	.	.	MAF_USDA=19.672
NC_035080.1	39025869	.	A	T	.	.	MAF_USDA=19.672
NC_035080.1	39025879	.	G	A	.	.	MAF_INRAE=2.5
NC_035080.1	39025900	.	G	C	.	.	MAF_INRAE=6.667
NC_035080.1	39025910	.	A	G	.	.	MAF_INRAE=7.5
NC_035080.1	39025913	.	A	C	.	.	MAF_INRAE=3.333
NC_035080.1	39025915	.	G	A	.	.	MAF_INRAE=3.333;MAF_USDA=8.197
NC_035080.1	39025916	.	A	C	.	.	MAF_INRAE=4.167
NC_035080.1	39025932	.	C	A	.	.	MAF_USDA=4.918
NC_035080.1	39025948	.	T	A	.	.	MAF_INRAE=3.333
NC_035080.1	39025950	.	C	T	.	.	MAF_INRAE=3.333
NC_035080.1	39025963	.	G	A	.	.	MAF_INRAE=6.667
NC_035080.1	39025968	.	G	T	.	.	MAF_INRAE=3.333
NC_035080.1	39025970	.	A	G	.	.	MAF_INRAE=3.333
NC_035080.1	39025972	.	G	T	.	.	MAF_INRAE=6.667
NC_035080.1	39025982	.	G	T	.	.	MAF_INRAE=6.667
NC_035080.1	39026051	.	A	C	.	.	MAF_INRAE=16.456;MAF_USDA=8.197
NC_035080.1	39026052	.	C	A	.	.	MAF_INRAE=46.203;MAF_USDA=21.176
NC_035080.1	39026093	.	C	T	.	.	MAF_USDA=6.25
NC_035080.1	39026096	.	C	A	.	.	MAF_USDA=2.459
NC_035080.1	39026143	.	C	A	.	.	MAF_USDA=6.557
NC_035080.1	39026150	.	G	A	.	.	MAF_USDA=9.016
NC_035080.1	39026376	.	G	T	.	.	MAF_USDA=6.25
NC_035080.1	39026406	.	A	T	.	.	MAF_USDA=3.279
NC_035080.1	39026450	.	C	T	.	.	MAF_USDA=4.098
NC_035080.1	39026522	.	A	T	.	.	MAF_USDA=10.656
NC_035080.1	39026560	.	T	C	.	.	MAF_INRAE=39.873;MAF_USDA=21.176
NC_035080.1	39026671	.	C	T	.	.	MAF_USDA=6.471
NC_035080.1	39026679	.	C	A	.	.	MAF_USDA=1.639
NC_035080.1	39026697	.	G	A	.	.	MAF_USDA=5.738
NC_035080.1	39026703	.	A	C	.	.	MAF_USDA=8.197
NC_035080.1	39026835	.	T	G	.	.	MAF_USDA=3.279
NC_035080.1	39026857	.	C	A	.	.	MAF_INRAE=46.835;MAF_USDA=21.176
NC_035080.1	39026868	.	G	A	.	.	MAF_INRAE=3.333;MAF_USDA=12.5
NC_035080.1	39026951	.	T	G	.	.	MAF_USDA=2.5
NC_035080.1	39027079	.	C	T	.	.	MAF_USDA=2.459
NC_035080.1	39027125	.	C	A	.	.	MAF_USDA=4.098
NC_035080.1	39027180	.	T	A	.	.	MAF_USDA=16.471
NC_035080.1	39027189	.	A	G	.	.	MAF_USDA=2.459
NC_035080.1	39027289	.	C	A	.	.	MAF_INRAE=46.203;MAF_USDA=21.765
NC_035080.1	39027315	.	G	T	.	.	MAF_USDA=4.918
NC_035080.1	39027404	.	G	C	.	.	MAF_USDA=9.412
NC_035080.1	39027418	.	C	G	.	.	MAF_USDA=4.918
NC_035080.1	39027484	.	C	T	.	.	MAF_INRAE=11.392;MAF_USDA=11.176
NC_035080.1	39027504	.	A	T	.	.	MAF_INRAE=45.57;MAF_USDA=20.588
NC_035080.1	39027533	.	C	A	.	.	MAF_USDA=4.918
NC_035080.1	39027537	.	T	C	.	.	MAF_INRAE=7.5;MAF_USDA=5.294
NC_035080.1	39027662	.	A	T	.	.	MAF_INRAE=47.468;MAF_USDA=40.588
NC_035080.1	39027722	.	G	A	.	.	MAF_INRAE=26.316;MAF_USDA=2.353
NC_035080.1	39027847	.	A	T	.	.	MAF_USDA=16.667
NC_035080.1	39027887	.	T	G	.	.	MAF_USDA=50.0
NC_035080.1	39027917	.	T	G	.	.	MAF_USDA=5.085
NC_035080.1	39027934	.	C	T	.	.	MAF_USDA=4.878
NC_035080.1	39027992	.	C	T	.	.	MAF_USDA=4.237
NC_035080.1	39028028	.	A	T	.	.	MAF_USDA=4.098
NC_035080.1	39028069	.	A	G	.	.	MAF_INRAE=7.5;MAF_USDA=5.294
NC_035080.1	39028131	.	A	G	.	.	MAF_INRAE=45.57;MAF_USDA=40.588
NC_035080.1	39028286	.	A	T	.	.	MAF_USDA=7.377
NC_035080.1	39028328	.	T	A	.	.	MAF_INRAE=5.696;MAF_USDA=2.941
NC_035080.1	39028330	.	C	T	.	.	MAF_INRAE=37.5;MAF_USDA=48.824
NC_035080.1	39028358	.	C	T	.	.	MAF_INRAE=46.835;MAF_USDA=20.0
NC_035080.1	39028492	.	C	T	.	.	MAF_USDA=4.098
NC_035080.1	39028635	.	A	G	.	.	MAF_INRAE=16.456;MAF_USDA=10.0
NC_035080.1	39028641	.	A	G	.	.	MAF_USDA=10.588
NC_035080.1	39028683	.	C	A	.	.	MAF_USDA=5.738
NC_035080.1	39028701	.	A	C	.	.	MAF_USDA=7.377
NC_035080.1	39028704	.	G	T	.	.	MAF_USDA=1.639
NC_035080.1	39028752	.	C	A	.	.	MAF_USDA=1.639
NC_035080.1	39028786	.	C	A	.	.	MAF_USDA=7.377
NC_035080.1	39028794	.	A	G	.	.	MAF_USDA=1.639
NC_035080.1	39028795	.	T	A	.	.	MAF_USDA=1.639
NC_035080.1	39028836	.	T	C	.	.	MAF_INRAE=11.392;MAF_USDA=8.824
NC_035080.1	39028846	.	G	A	.	.	MAF_USDA=2.459
NC_035080.1	39028868	.	T	C	.	.	MAF_USDA=2.459
NC_035080.1	39028869	.	G	T	.	.	MAF_USDA=2.459
NC_035080.1	39028916	.	G	A	.	.	MAF_USDA=4.918
NC_035080.1	39028968	.	T	A	.	.	MAF_USDA=1.639
NC_035080.1	39029046	.	G	C	.	.	MAF_USDA=1.639
NC_035080.1	39029136	.	G	A	.	.	MAF_INRAE=35.443;MAF_USDA=22.353
NC_035080.1	39029166	.	C	T	.	.	MAF_USDA=3.279
NC_035080.1	39029223	.	A	T	.	.	MAF_USDA=4.098
NC_035080.1	39029244	.	C	T	.	.	MAF_USDA=12.295
NC_035080.1	39029265	.	C	A	.	.	MAF_USDA=2.459
NC_035080.1	39029517	.	C	A	.	.	MAF_INRAE=44.937;MAF_USDA=21.176
NC_035080.1	39029531	.	T	C	.	.	MAF_INRAE=7.5;MAF_USDA=5.294
NC_035080.1	39029560	.	A	G	.	.	MAF_USDA=9.836
NC_035080.1	39029585	.	T	C	.	.	MAF_USDA=11.176
NC_035080.1	39029596	.	GAAT	GAAG	.	.	MAF_USDA=10.417
NC_035080.1	39029603	.	A	T	.	.	MAF_USDA=6.25
NC_035080.1	39029784	.	T	A	.	.	MAF_INRAE=47.5
NC_035080.1	39029790	.	A	G	.	.	MAF_INRAE=48.333
NC_035080.1	39029798	.	A	T	.	.	MAF_INRAE=48.333
NC_035080.1	39029856	.	C	A	.	.	MAF_USDA=6.471
NC_035080.1	39029865	.	C	T	.	.	MAF_USDA=10.588
NC_035080.1	39029903	.	C	A	.	.	MAF_USDA=2.459
NC_035080.1	39030094	.	A	T	.	.	MAF_USDA=3.279
NC_035080.1	39030200	.	A	G	.	.	MAF_USDA=2.459
NC_035080.1	39030203	.	A	G	.	.	MAF_INRAE=45.57;MAF_USDA=22.353
NC_035080.1	39030302	.	A	T	.	.	MAF_INRAE=18.354;MAF_USDA=1.176
NC_035080.1	39030324	.	C	T	.	.	MAF_USDA=14.118
NC_035080.1	39030344	.	T	G	.	.	MAF_USDA=2.459
NC_035080.1	39030350	.	C	G	.	.	MAF_USDA=1.639
NC_035080.1	39030381	.	T	C	.	.	MAF_USDA=2.459
NC_035080.1	39030494	.	A	G	.	.	MAF_USDA=2.459
NC_035080.1	39030508	.	G	C	.	.	MAF_USDA=2.459
NC_035080.1	39030529	.	T	G	.	.	MAF_INRAE=46.203;MAF_USDA=23.529
NC_035080.1	39030616	.	G	A	.	.	MAF_USDA=2.459
NC_035080.1	39030617	.	C	A	.	.	MAF_USDA=2.459
NC_035080.1	39030659	.	G	A	.	.	MAF_USDA=2.459
NC_035080.1	39030672	.	T	C	.	.	MAF_USDA=1.639
NC_035080.1	39030690	.	T	A	.	.	MAF_USDA=2.459
NC_035080.1	39030704	.	G	A	.	.	MAF_INRAE=45.57;MAF_USDA=21.765
NC_035080.1	39030965	.	A	C	.	.	MAF_USDA=2.459
NC_035080.1	39030966	.	C	A	.	.	MAF_INRAE=4.167;MAF_USDA=1.639
NC_035080.1	39030967	.	C	T	.	.	MAF_INRAE=4.167;MAF_USDA=1.639
NC_035080.1	39031015	.	A	T	.	.	MAF_USDA=2.459
NC_035080.1	39031067	.	T	A	.	.	MAF_USDA=2.459
NC_035080.1	39031095	.	G	T	.	.	MAF_USDA=2.459
NC_035080.1	39031096	.	C	T	.	.	MAF_USDA=2.459
NC_035080.1	39031102	.	C	T	.	.	MAF_USDA=1.639
NC_035080.1	39031126	.	T	A	.	.	MAF_USDA=2.459
NC_035080.1	39031289	.	C	A	.	.	MAF_USDA=18.75
NC_035080.1	39031294	.	T	A	.	.	MAF_USDA=3.279
NC_035080.1	39031330	.	A	C	.	.	MAF_USDA=2.459
NC_035080.1	39031355	.	C	T	.	.	MAF_USDA=2.459
NC_035080.1	39031429	.	T	A	.	.	MAF_INRAE=46.203;MAF_USDA=20.0
NC_035080.1	39031445	.	C	T	.	.	MAF_INRAE=46.203;MAF_USDA=20.0
NC_035080.1	39031474	.	G	A	.	.	MAF_INRAE=46.203;MAF_USDA=21.176
NC_035080.1	39031533	.	C	A	.	.	MAF_INRAE=2.5;MAF_USDA=11.765
NC_035080.1	39031583	.	C	T	.	.	MAF_INRAE=46.203;MAF_USDA=20.588
NC_035080.1	39031648	.	G	A	.	.	MAF_USDA=3.279
NC_035080.1	39031651	.	T	C	.	.	MAF_USDA=4.098
NC_035080.1	39031685	.	G	A	.	.	MAF_INRAE=44.937;MAF_USDA=20.588
NC_035080.1	39031868	.	C	T	.	.	MAF_INRAE=46.203;MAF_USDA=22.353
NC_035080.1	39031932	.	A	C	.	.	MAF_INRAE=46.203;MAF_USDA=21.176
NC_035080.1	39031956	.	A	G	.	.	MAF_INRAE=46.203;MAF_USDA=22.941
NC_035080.1	39031960	.	G	A	.	.	MAF_INRAE=18.354;MAF_USDA=1.639
NC_035080.1	39032028	.	C	A	.	.	MAF_INRAE=16.456;MAF_USDA=9.836
NC_035080.1	39032114	.	T	G	.	.	MAF_USDA=6.25
NC_035080.1	39032225	.	G	T	.	.	MAF_USDA=2.459
NC_035080.1	39032272	.	T	A	.	.	MAF_INRAE=5.696;MAF_USDA=8.235
NC_035080.1	39032276	.	G	T	.	.	MAF_INRAE=2.5
NC_035080.1	39032345	.	A	T	.	.	MAF_USDA=2.459
NC_035080.1	39032359	.	A	G	.	.	MAF_USDA=10.0
NC_035080.1	39032372	.	T	G	.	.	MAF_USDA=2.459
NC_035080.1	39032536	.	A	G	.	.	MAF_USDA=1.639
NC_035080.1	39032677	.	G	A	.	.	MAF_USDA=1.639
NC_035080.1	39032683	.	G	A	.	.	MAF_INRAE=2.5
NC_035080.1	39032726	.	G	A	.	.	MAF_INRAE=5.696;MAF_USDA=10.0
NC_035080.1	39032734	.	G	C	.	.	MAF_INRAE=46.203;MAF_USDA=23.529
NC_035080.1	39032794	.	C	A	.	.	MAF_USDA=4.098
NC_035080.1	39032809	.	G	A	.	.	MAF_USDA=3.279
NC_035080.1	39032844	.	T	A	.	.	MAF_USDA=13.529
NC_035080.1	39032887	.	G	C	.	.	MAF_USDA=9.836
NC_035080.1	39033022	.	A	T	.	.	MAF_USDA=3.279
NC_035080.1	39033041	.	A	T	.	.	MAF_USDA=6.25
NC_035080.1	39033057	.	C	A	.	.	MAF_INRAE=46.203;MAF_USDA=25.882
NC_035080.1	39033063	.	A	T	.	.	MAF_INRAE=46.203;MAF_USDA=23.529
NC_035080.1	39033101	.	G	A	.	.	MAF_INRAE=36.709;MAF_USDA=41.765
NC_035080.1	39033175	.	A	T	.	.	MAF_INRAE=46.203;MAF_USDA=20.588
NC_035080.1	39033176	.	G	C	.	.	MAF_INRAE=47.5;MAF_USDA=22.941
NC_035080.1	39033332	.	G	T	.	.	MAF_USDA=2.459
NC_035080.1	39033383	.	T	C	.	.	MAF_INRAE=46.203;MAF_USDA=23.529
NC_035080.1	39033523	.	A	T	.	.	MAF_INRAE=35.443;MAF_USDA=37.647
NC_035080.1	39033524	.	A	T	.	.	MAF_USDA=3.279
NC_035080.1	39033525	.	A	T	.	.	MAF_USDA=2.459
NC_035080.1	39033649	.	C	T	.	.	MAF_USDA=4.098
NC_035080.1	39033710	.	C	G	.	.	MAF_USDA=2.459
NC_035080.1	39033825	.	T	C	.	.	MAF_INRAE=45.57;MAF_USDA=20.588
NC_035080.1	39033944	.	C	T	.	.	MAF_USDA=2.459
NC_035080.1	39033956	.	T	C	.	.	MAF_INRAE=5.696;MAF_USDA=6.471
NC_035080.1	39034045	.	A	C	.	.	MAF_INRAE=18.354;MAF_USDA=2.941
NC_035080.1	39034128	.	T	A	.	.	MAF_INRAE=45.57;MAF_USDA=21.765
NC_035080.1	39034259	.	G	A	.	.	MAF_USDA=2.459
NC_035080.1	39034276	.	C	A	.	.	MAF_USDA=2.459
NC_035080.1	39034361	.	G	A	.	.	MAF_USDA=2.459
NC_035080.1	39034391	.	G	A	.	.	MAF_USDA=2.083
NC_035080.1	39034453	.	T	G	.	.	MAF_USDA=2.459
NC_035080.1	39034463	.	C	A	.	.	MAF_USDA=2.459
NC_035080.1	39034499	.	T	A	.	.	MAF_INRAE=44.304;MAF_USDA=21.176
NC_035080.1	39034547	.	C	T	.	.	MAF_USDA=6.557
NC_035080.1	39034588	.	A	T	.	.	MAF_USDA=4.098
NC_035080.1	39034617	.	C	T	.	.	MAF_USDA=1.639
NC_035080.1	39034706	.	G	C	.	.	MAF_USDA=10.656
NC_035080.1	39034713	.	G	T	.	.	MAF_USDA=10.656
NC_035080.1	39034747	.	C	T	.	.	MAF_USDA=6.557
NC_035080.1	39034805	.	G	T	.	.	MAF_USDA=3.279
NC_035080.1	39034816	.	G	C	.	.	MAF_INRAE=46.203;MAF_USDA=20.0
NC_035080.1	39034837	.	C	T	.	.	MAF_INRAE=46.203;MAF_USDA=20.0
NC_035080.1	39034949	.	C	A	.	.	MAF_USDA=2.459
NC_035080.1	39034950	.	T	G	.	.	MAF_INRAE=2.5
NC_035080.1	39034953	.	A	G	.	.	MAF_USDA=2.459
NC_035080.1	39035049	.	G	A	.	.	MAF_USDA=2.459
NC_035080.1	39035110	.	G	A	.	.	MAF_USDA=1.639
NC_035080.1	39035170	.	C	T	.	.	MAF_INRAE=11.392;MAF_USDA=8.235
NC_035080.1	39035182	.	C	T	.	.	MAF_USDA=6.25
NC_035080.1	39035212	.	T	A	.	.	MAF_USDA=3.333
NC_035080.1	39035310	.	C	T	.	.	MAF_USDA=4.167
NC_035080.1	39035337	.	G	T	.	.	MAF_INRAE=46.203;MAF_USDA=20.0
NC_035080.1	39035339	.	T	A	.	.	MAF_INRAE=37.5;MAF_USDA=47.917
NC_035080.1	39035342	.	T	G	.	.	MAF_INRAE=47.5;MAF_USDA=18.75
NC_035080.1	39035447	.	G	T	.	.	MAF_USDA=1.639
NC_035080.1	39035600	.	G	A	.	.	MAF_INRAE=11.392;MAF_USDA=8.824
NC_035080.1	39035687	.	G	C	.	.	MAF_INRAE=5.263
NC_035080.1	39035697	.	T	G	.	.	MAF_INRAE=2.5
NC_035080.1	39035865	.	T	C	.	.	MAF_USDA=4.706
NC_035080.1	39035878	.	G	A	.	.	MAF_USDA=1.639
NC_035080.1	39036085	.	C	A	.	.	MAF_USDA=7.647
NC_035080.1	39036097	.	A	G	.	.	MAF_USDA=6.557
NC_035080.1	39036108	.	T	C	.	.	MAF_USDA=6.557
NC_035080.1	39036171	.	T	C	.	.	MAF_INRAE=47.5
NC_035080.1	39036227	.	A	G	.	.	MAF_USDA=2.459
NC_035080.1	39036443	.	C	T	.	.	MAF_INRAE=7.5;MAF_USDA=4.706
NC_035080.1	39036514	.	T	C	.	.	MAF_INRAE=45.57;MAF_USDA=23.529
NC_035080.1	39036612	.	G	A	.	.	MAF_USDA=6.25
NC_035080.1	39036620	.	G	T	.	.	MAF_USDA=2.459
NC_035080.1	39036673	.	A	C	.	.	MAF_USDA=2.459
NC_035080.1	39036676	.	T	G	.	.	MAF_USDA=2.459
NC_035080.1	39036679	.	G	T	.	.	MAF_USDA=2.459
NC_035080.1	39036766	.	C	G	.	.	MAF_USDA=3.279
NC_035080.1	39037009	.	C	T	.	.	MAF_USDA=2.5
NC_035080.1	39037018	.	G	T	.	.	MAF_INRAE=46.203;MAF_USDA=21.429
NC_035080.1	39037106	.	C	T	.	.	MAF_USDA=3.279
NC_035080.1	39037180	.	C	T	.	.	MAF_USDA=14.118
NC_035080.1	39037204	.	T	C	.	.	MAF_USDA=2.459
NC_035080.1	39037224	.	A	G	.	.	MAF_USDA=2.459
NC_035080.1	39037377	.	C	A	.	.	MAF_INRAE=45.57;MAF_USDA=22.131
NC_035080.1	39037387	.	G	A	.	.	MAF_USDA=1.639
NC_035080.1	39037399	.	A	G	.	.	MAF_INRAE=4.167;MAF_USDA=1.639
NC_035080.1	39037416	.	C	T	.	.	MAF_INRAE=14.557;MAF_USDA=5.882
NC_035080.1	39037425	.	T	A	.	.	MAF_USDA=3.279
NC_035080.1	39037491	.	G	T	.	.	MAF_INRAE=16.456;MAF_USDA=10.588
NC_035080.1	39037495	.	G	T	.	.	MAF_INRAE=48.333;MAF_USDA=23.529
NC_035080.1	39037503	.	T	G	.	.	MAF_INRAE=44.937;MAF_USDA=20.588
NC_035080.1	39037504	.	C	T	.	.	MAF_USDA=1.639
NC_035080.1	39037540	.	A	C	.	.	MAF_INRAE=48.333;MAF_USDA=24.706
NC_035080.1	39037546	.	A	T	.	.	MAF_USDA=3.529
NC_035080.1	39037700	.	G	A	.	.	MAF_USDA=3.279
NC_035080.1	39037708	.	A	T	.	.	MAF_INRAE=15.19;MAF_USDA=10.0
NC_035080.1	39037761	.	G	T	.	.	MAF_USDA=9.016
NC_035080.1	39037813	.	C	A	.	.	MAF_INRAE=44.937;MAF_USDA=21.765
NC_035080.1	39037832	.	C	T	.	.	MAF_INRAE=7.5;MAF_USDA=4.706
NC_035080.1	39037833	.	G	T	.	.	MAF_USDA=2.459
NC_035080.1	39037906	.	C	T	.	.	MAF_USDA=3.279
NC_035080.1	39037954	.	G	A	.	.	MAF_USDA=2.459
NC_035080.1	39037998	.	A	T	.	.	MAF_INRAE=22.152;MAF_USDA=10.345
NC_035080.1	39038248	.	G	C	.	.	MAF_USDA=5.738
NC_035080.1	39038249	.	C	T	.	.	MAF_USDA=5.738
NC_035080.1	39038251	.	G	C	.	.	MAF_USDA=4.918
NC_035080.1	39038333	.	C	T	.	.	MAF_INRAE=6.667
NC_035080.1	39038342	.	T	C	.	.	MAF_INRAE=9.167
NC_035080.1	39038391	.	T	C	.	.	MAF_INRAE=7.5;MAF_USDA=4.706
NC_035080.1	39038420	.	G	A	.	.	MAF_INRAE=14.167
NC_035080.1	39038429	.	G	A	.	.	MAF_INRAE=14.167
NC_035080.1	39038431	.	C	T	.	.	MAF_INRAE=15.0
NC_035080.1	39038440	.	G	A	.	.	MAF_INRAE=17.5
NC_035080.1	39038478	.	G	A	.	.	MAF_INRAE=4.167
NC_035080.1	39038540	.	A	T	.	.	MAF_INRAE=50.0
NC_035080.1	39038548	.	C	T	.	.	MAF_INRAE=50.0
NC_035080.1	39038580	.	C	T	.	.	MAF_INRAE=50.0
NC_035080.1	39038600	.	A	G	.	.	MAF_INRAE=50.0
NC_035080.1	39038613	.	C	A	.	.	MAF_INRAE=50.0
NC_035080.1	39038614	.	C	T	.	.	MAF_INRAE=50.0
NC_035080.1	39038615	.	G	T	.	.	MAF_INRAE=50.0
NC_035080.1	39038618	.	C	T	.	.	MAF_INRAE=50.0
NC_035080.1	39038670	.	A	G	.	.	MAF_INRAE=49.167
NC_035080.1	39038677	.	G	A	.	.	MAF_INRAE=49.167
NC_035080.1	39038691	.	A	T	.	.	MAF_INRAE=48.333
NC_035080.1	39038692	.	A	T	.	.	MAF_INRAE=48.333
NC_035080.1	39038696	.	G	A	.	.	MAF_INRAE=48.333
NC_035080.1	39038700	.	G	T	.	.	MAF_INRAE=48.333
NC_035080.1	39038702	.	T	C	.	.	MAF_INRAE=48.333
NC_035080.1	39038708	.	A	G	.	.	MAF_INRAE=48.333
NC_035080.1	39038725	.	C	T	.	.	MAF_INRAE=13.333
NC_035080.1	39038739	.	C	T	.	.	MAF_INRAE=3.333
NC_035080.1	39038741	.	G	A	.	.	MAF_INRAE=46.667
NC_035080.1	39038746	.	T	C	.	.	MAF_INRAE=46.667
NC_035080.1	39038753	.	G	A	.	.	MAF_INRAE=32.5
NC_035080.1	39038754	.	A	G	.	.	MAF_INRAE=46.667
NC_035080.1	39039110	.	C	T	.	.	MAF_INRAE=1.667
NC_035080.1	39039118	.	T	G	.	.	MAF_INRAE=1.667
NC_035080.1	39039175	.	A	G	.	.	MAF_USDA=3.279
NC_035080.1	39039206	.	G	T	.	.	MAF_INRAE=15.19;MAF_USDA=11.176
NC_035080.1	39039278	.	T	C	.	.	MAF_INRAE=17.089;MAF_USDA=2.459
NC_035080.1	39039437	.	G	C	.	.	MAF_USDA=4.098
NC_035080.1	39039497	.	G	C	.	.	MAF_INRAE=45.57;MAF_USDA=22.941
NC_035080.1	39039522	.	T	A	.	.	MAF_INRAE=46.203;MAF_USDA=24.118
NC_035080.1	39039544	.	G	A	.	.	MAF_USDA=1.639
NC_035080.1	39039556	.	T	G	.	.	MAF_USDA=2.459
NC_035080.1	39039617	.	A	T	.	.	MAF_USDA=2.083
NC_035080.1	39039623	.	A	G	.	.	MAF_INRAE=46.203;MAF_USDA=24.706
NC_035080.1	39039700	.	C	A	.	.	MAF_USDA=11.475
NC_035080.1	39039733	.	T	C	.	.	MAF_USDA=1.639
NC_035080.1	39039740	.	A	G	.	.	MAF_INRAE=29.114;MAF_USDA=38.235
NC_035080.1	39039806	.	C	A	.	.	MAF_INRAE=10.526
NC_035080.1	39039813	.	C	T	.	.	MAF_INRAE=8.228;MAF_USDA=5.882
NC_035080.1	39039825	.	T	A	.	.	MAF_INRAE=8.228;MAF_USDA=12.5
NC_035080.1	39039852	.	G	A	.	.	MAF_USDA=3.279
NC_035080.1	39039925	.	C	A	.	.	MAF_USDA=3.279
NC_035080.1	39039953	.	G	A	.	.	MAF_INRAE=16.456;MAF_USDA=2.459
NC_035080.1	39039976	.	C	G	.	.	MAF_USDA=3.279
NC_035080.1	39039998	.	G	T	.	.	MAF_INRAE=21.519;MAF_USDA=8.235
NC_035080.1	39040082	.	T	C	.	.	MAF_USDA=2.459
NC_035080.1	39040088	.	A	C	.	.	MAF_USDA=2.5
NC_035080.1	39040262	.	G	T	.	.	MAF_USDA=1.639
NC_035080.1	39040404	.	T	G	.	.	MAF_INRAE=45.57;MAF_USDA=23.529
NC_035080.1	39040496	.	G	A	.	.	MAF_USDA=2.459
NC_035080.1	39040547	.	G	T	.	.	MAF_USDA=2.459
NC_035080.1	39040649	.	T	G	.	.	MAF_INRAE=45.57;MAF_USDA=21.765
NC_035080.1	39040828	.	A	T	.	.	MAF_USDA=2.5
NC_035080.1	39040857	.	G	T	.	.	MAF_INRAE=41.667;MAF_USDA=25.301
NC_035080.1	39040876	.	T	G	.	.	MAF_USDA=1.695
NC_035080.1	39040950	.	T	C	.	.	MAF_USDA=24.39
NC_035080.1	39041023	.	T	A	.	.	MAF_INRAE=45.57;MAF_USDA=25.0
NC_035080.1	39041096	.	A	G	.	.	MAF_USDA=1.667
NC_035080.1	39041297	.	T	A	.	.	MAF_USDA=16.102
NC_035080.1	39041355	.	T	A	.	.	MAF_USDA=22.892
NC_035080.1	39041554	.	A	G	.	.	MAF_USDA=41.071
NC_035080.1	39041600	.	A	G	.	.	MAF_USDA=23.913
NC_035080.1	39041613	.	G	A	.	.	MAF_USDA=21.739
NC_035080.1	39041805	.	T	A	.	.	MAF_USDA=48.193
NC_035080.1	39041817	.	G	A	.	.	MAF_USDA=20.833
NC_035080.1	39041841	.	G	T	.	.	MAF_USDA=2.083
NC_035080.1	39041873	.	T	C	.	.	MAF_USDA=1.639
NC_035080.1	39041893	.	T	C	.	.	MAF_USDA=48.824
NC_035080.1	39041942	.	C	A	.	.	MAF_USDA=8.235
NC_035080.1	39041990	.	G	A	.	.	MAF_INRAE=10.526
NC_035080.1	39042059	.	T	C	.	.	MAF_INRAE=45.57;MAF_USDA=45.294
NC_035080.1	39042331	.	G	C	.	.	MAF_INRAE=45.57;MAF_USDA=43.529
NC_035080.1	39042361	.	G	A	.	.	MAF_USDA=1.639
NC_035080.1	39042423	.	C	T	.	.	MAF_USDA=3.279
NC_035080.1	39042544	.	A	C	.	.	MAF_USDA=3.279
NC_035080.1	39042656	.	C	T	.	.	MAF_USDA=7.059
NC_035080.1	39042726	.	C	T	.	.	MAF_INRAE=15.789
NC_035080.1	39042785	.	C	A	.	.	MAF_INRAE=49.367;MAF_USDA=45.294
NC_035080.1	39042822	.	T	A	.	.	MAF_INRAE=13.924;MAF_USDA=10.588
NC_035080.1	39042906	.	A	C	.	.	MAF_USDA=5.0
NC_035080.1	39042913	.	T	G	.	.	MAF_USDA=2.459
NC_035080.1	39042914	.	A	G	.	.	MAF_USDA=2.459
NC_035080.1	39043025	.	T	C	.	.	MAF_INRAE=5.696;MAF_USDA=2.941
NC_035080.1	39043028	.	T	A	.	.	MAF_INRAE=44.937;MAF_USDA=23.529
NC_035080.1	39043118	.	T	C	.	.	MAF_INRAE=24.051;MAF_USDA=40.0
NC_035080.1	39043254	.	C	A	.	.	MAF_USDA=1.639
NC_035080.1	39043375	.	C	T	.	.	MAF_USDA=1.639
NC_035080.1	39043545	.	G	A	.	.	MAF_USDA=2.459
NC_035080.1	39043553	.	A	G	.	.	MAF_USDA=1.639
NC_035080.1	39043641	.	A	G	.	.	MAF_INRAE=2.5
NC_035080.1	39043703	.	T	A	.	.	MAF_USDA=2.459
NC_035080.1	39043716	.	C	A	.	.	MAF_USDA=7.647
NC_035080.1	39043787	.	T	C	.	.	MAF_INRAE=29.747;MAF_USDA=47.059
NC_035080.1	39044034	.	G	T	.	.	MAF_INRAE=6.667;MAF_USDA=5.294
NC_035080.1	39044180	.	G	A	.	.	MAF_USDA=2.459
NC_035080.1	39044190	.	C	T	.	.	MAF_USDA=2.459
NC_035080.1	39044279	.	G	A	.	.	MAF_USDA=1.639
NC_035080.1	39044559	.	G	A	.	.	MAF_USDA=35.417
NC_035080.1	39044626	.	T	C	.	.	MAF_INRAE=42.105;MAF_USDA=47.647
NC_035080.1	39044711	.	G	A	.	.	MAF_USDA=3.279
NC_035080.1	39044800	.	A	T	.	.	MAF_USDA=16.471
NC_035080.1	39044909	.	C	T	.	.	MAF_USDA=3.279
NC_035080.1	39044976	.	A	T	.	.	MAF_INRAE=24.684;MAF_USDA=10.0
NC_035080.1	39045007	.	A	C	.	.	MAF_USDA=1.639
NC_035080.1	39045048	.	C	A	.	.	MAF_INRAE=23.418;MAF_USDA=8.824
NC_035080.1	39045087	.	G	A	.	.	MAF_USDA=3.279
NC_035080.1	39045171	.	A	C	.	.	MAF_USDA=3.279
NC_035080.1	39045200	.	C	T	.	.	MAF_USDA=4.706
NC_035080.1	39045232	.	C	A	.	.	MAF_INRAE=29.747;MAF_USDA=47.024
NC_035080.1	39045238	.	T	G	.	.	MAF_INRAE=15.823;MAF_USDA=2.459
NC_035080.1	39045249	.	C	T	.	.	MAF_USDA=2.459
NC_035080.1	39045252	.	G	T	.	.	MAF_USDA=3.279
NC_035080.1	39045274	.	T	C	.	.	MAF_USDA=1.639
NC_035080.1	39045305	.	C	A	.	.	MAF_INRAE=29.114;MAF_USDA=44.706
NC_035080.1	39045402	.	C	T	.	.	MAF_USDA=3.279
NC_035080.1	39045444	.	C	T	.	.	MAF_INRAE=7.5;MAF_USDA=5.882
NC_035080.1	39045548	.	T	C	.	.	MAF_INRAE=29.114;MAF_USDA=44.706
NC_035080.1	39045603	.	T	C	.	.	MAF_INRAE=29.747;MAF_USDA=44.118
NC_035080.1	39046038	.	T	A	.	.	MAF_INRAE=23.418;MAF_USDA=41.071
NC_035080.1	39046039	.	G	A	.	.	MAF_INRAE=7.5;MAF_USDA=5.952
NC_035080.1	39046066	.	C	A	.	.	MAF_USDA=3.279
NC_035080.1	39046070	.	T	C	.	.	MAF_USDA=15.294
NC_035080.1	39046081	.	T	G	.	.	MAF_INRAE=29.114;MAF_USDA=37.059
NC_035080.1	39046122	.	G	T	.	.	MAF_USDA=2.459
NC_035080.1	39046124	.	A	G	.	.	MAF_USDA=15.882
NC_035080.1	39046430	.	C	T	.	.	MAF_USDA=35.417
NC_035080.1	39046502	.	T	G	.	.	MAF_INRAE=22.5;MAF_USDA=9.524
NC_035080.1	39046523	.	A	G	.	.	MAF_INRAE=24.684;MAF_USDA=9.524
NC_035080.1	39046675	.	T	G	.	.	MAF_USDA=1.639
NC_035080.1	39046678	.	G	A	.	.	MAF_USDA=4.706
NC_035080.1	39046862	.	G	A	.	.	MAF_USDA=2.459
NC_035080.1	39046884	.	A	G	.	.	MAF_INRAE=30.38;MAF_USDA=49.412
NC_035080.1	39046888	.	A	C	.	.	MAF_INRAE=22.152;MAF_USDA=7.059
NC_035080.1	39046935	.	A	T	.	.	MAF_USDA=14.706
NC_035080.1	39047046	.	A	T	.	.	MAF_USDA=37.5
NC_035080.1	39047052	.	A	G	.	.	MAF_USDA=35.417
NC_035080.1	39047097	.	T	A	.	.	MAF_USDA=43.75
NC_035080.1	39047180	.	C	T	.	.	MAF_INRAE=45.833;MAF_USDA=25.0
NC_035080.1	39047233	.	G	A	.	.	MAF_USDA=2.5
NC_035080.1	39047276	.	T	A	.	.	MAF_INRAE=15.19;MAF_USDA=8.235
NC_035080.1	39047559	.	T	G	.	.	MAF_INRAE=46.203;MAF_USDA=26.471
NC_035080.1	39047581	.	G	T	.	.	MAF_USDA=15.294
NC_035080.1	39047604	.	A	G	.	.	MAF_INRAE=15.19;MAF_USDA=10.0
NC_035080.1	39047624	.	A	T	.	.	MAF_INRAE=24.684;MAF_USDA=28.824
NC_035080.1	39047627	.	C	G	.	.	MAF_INRAE=5.696;MAF_USDA=2.941
NC_035080.1	39047720	.	C	T	.	.	MAF_INRAE=7.5;MAF_USDA=5.882
NC_035080.1	39047804	.	C	A	.	.	MAF_USDA=16.471
NC_035080.1	39047859	.	T	C	.	.	MAF_INRAE=7.5;MAF_USDA=5.882
NC_035080.1	39047981	.	T	C	.	.	MAF_USDA=2.459
NC_035080.1	39048012	.	C	T	.	.	MAF_USDA=3.279
NC_035080.1	39048044	.	G	A	.	.	MAF_USDA=15.882
NC_035080.1	39048083	.	A	C	.	.	MAF_INRAE=29.114;MAF_USDA=45.294
NC_035080.1	39048121	.	C	T	.	.	MAF_INRAE=15.19;MAF_USDA=11.176
NC_035080.1	39048160	.	G	A	.	.	MAF_USDA=14.286
NC_035080.1	39048190	.	C	T	.	.	MAF_USDA=14.706
NC_035080.1	39048210	.	G	A	.	.	MAF_USDA=7.377
NC_035080.1	39048220	.	G	C	.	.	MAF_USDA=11.176
NC_035080.1	39048233	.	T	A	.	.	MAF_USDA=7.377
NC_035080.1	39048254	.	A	C	.	.	MAF_USDA=6.557
NC_035080.1	39048257	.	T	C	.	.	MAF_USDA=6.557
NC_035080.1	39048276	.	C	A	.	.	MAF_USDA=5.738
NC_035080.1	39048298	.	C	A	.	.	MAF_USDA=9.016
NC_035080.1	39048310	.	T	C	.	.	MAF_USDA=7.377
NC_035080.1	39048342	.	A	C	.	.	MAF_USDA=7.377
NC_035080.1	39048541	.	G	T	.	.	MAF_INRAE=23.418;MAF_USDA=9.412
NC_035080.1	39048556	.	C	T	.	.	MAF_USDA=5.294
NC_035080.1	39048657	.	T	G	.	.	MAF_INRAE=23.418;MAF_USDA=37.647
NC_035080.1	39048714	.	A	G	.	.	MAF_INRAE=29.114;MAF_USDA=45.294
NC_035080.1	39048812	.	T	A	.	.	MAF_USDA=1.639
NC_035080.1	39048833	.	A	T	.	.	MAF_USDA=2.459
NC_035080.1	39048920	.	A	C	.	.	MAF_INRAE=31.013;MAF_USDA=18.75
NC_035080.1	39049022	.	A	G	.	.	MAF_INRAE=29.114;MAF_USDA=45.294
NC_035080.1	39049083	.	C	A	.	.	MAF_INRAE=16.456;MAF_USDA=4.098
NC_035080.1	39049085	.	G	A	.	.	MAF_INRAE=5.696;MAF_USDA=4.706
NC_035080.1	39049107	.	T	A	.	.	MAF_USDA=2.459
NC_035080.1	39049115	.	T	G	.	.	MAF_USDA=2.459
NC_035080.1	39049132	.	C	T	.	.	MAF_USDA=1.639
NC_035080.1	39049181	.	C	T	.	.	MAF_INRAE=5.696;MAF_USDA=2.941
NC_035080.1	39049183	.	A	T	.	.	MAF_INRAE=7.5;MAF_USDA=5.294
NC_035080.1	39049187	.	C	G	.	.	MAF_USDA=2.459
NC_035080.1	39049220	.	T	A	.	.	MAF_INRAE=18.354;MAF_USDA=4.098
NC_035080.1	39049266	.	T	C	.	.	MAF_USDA=2.459
NC_035080.1	39049293	.	G	T	.	.	MAF_INRAE=7.5;MAF_USDA=5.294
NC_035080.1	39049374	.	C	T	.	.	MAF_INRAE=29.114;MAF_USDA=45.294
NC_035080.1	39049403	.	A	G	.	.	MAF_USDA=2.459
NC_035080.1	39049443	.	C	A	.	.	MAF_INRAE=18.354
NC_035080.1	39049494	.	C	T	.	.	MAF_INRAE=46.203;MAF_USDA=27.647
NC_035080.1	39049505	.	A	T	.	.	MAF_INRAE=16.456;MAF_USDA=2.459
NC_035080.1	39049542	.	A	C	.	.	MAF_USDA=18.235
NC_035080.1	39049564	.	C	T	.	.	MAF_INRAE=24.684;MAF_USDA=9.412
NC_035080.1	39049596	.	A	G	.	.	MAF_USDA=17.647
NC_035080.1	39049728	.	G	A	.	.	MAF_USDA=3.279
NC_035080.1	39049796	.	G	T	.	.	MAF_INRAE=24.051;MAF_USDA=8.235
NC_035080.1	39049807	.	G	T	.	.	MAF_USDA=9.836
NC_035080.1	39049905	.	C	G	.	.	MAF_INRAE=7.5;MAF_USDA=12.5
NC_035080.1	39049907	.	A	T	.	.	MAF_INRAE=7.5;MAF_USDA=12.5
NC_035080.1	39049920	.	G	T	.	.	MAF_USDA=12.5
NC_035080.1	39049953	.	A	T	.	.	MAF_USDA=15.294
NC_035080.1	39049972	.	C	A	.	.	MAF_USDA=18.75
NC_035080.1	39050079	.	A	T	.	.	MAF_USDA=3.279
NC_035080.1	39050261	.	G	T	.	.	MAF_USDA=1.639
NC_035080.1	39050290	.	A	C	.	.	MAF_USDA=18.824
NC_035080.1	39050367	.	A	T	.	.	MAF_USDA=14.706
NC_035080.1	39050380	.	C	G	.	.	MAF_USDA=2.459
NC_035080.1	39050526	.	G	A	.	.	MAF_USDA=4.098
NC_035080.1	39050549	.	C	A	.	.	MAF_INRAE=21.519;MAF_USDA=7.059
NC_035080.1	39050635	.	C	T	.	.	MAF_INRAE=3.333
NC_035080.1	39050723	.	T	A	.	.	MAF_USDA=1.639
NC_035080.1	39050730	.	C	A	.	.	MAF_INRAE=23.333;MAF_USDA=9.412
NC_035080.1	39050765	.	G	T	.	.	MAF_USDA=12.5
NC_035080.1	39050810	.	A	C	.	.	MAF_USDA=9.836
NC_035080.1	39050827	.	T	A	.	.	MAF_USDA=2.459
NC_035080.1	39050872	.	G	A	.	.	MAF_INRAE=15.823;MAF_USDA=4.098
NC_035080.1	39050982	.	G	A	.	.	MAF_USDA=2.459
NC_035080.1	39051028	.	A	G	.	.	MAF_INRAE=24.051;MAF_USDA=46.429
NC_035080.1	39051124	.	C	T	.	.	MAF_USDA=2.5
NC_035080.1	39051146	.	A	T	.	.	MAF_USDA=2.459
NC_035080.1	39051165	.	C	T	.	.	MAF_INRAE=31.013;MAF_USDA=13.095
NC_035080.1	39051230	.	T	C	.	.	MAF_USDA=2.459
NC_035080.1	39051262	.	G	A	.	.	MAF_USDA=4.098
NC_035080.1	39051345	.	T	C	.	.	MAF_INRAE=44.937;MAF_USDA=28.261
NC_035080.1	39051375	.	T	C	.	.	MAF_USDA=23.81
NC_035080.1	39051621	.	C	T	.	.	MAF_USDA=8.197
NC_035080.1	39051627	.	G	A	.	.	MAF_USDA=1.639
NC_035080.1	39051628	.	T	A	.	.	MAF_INRAE=14.557;MAF_USDA=9.524
NC_035080.1	39051657	.	A	G	.	.	MAF_USDA=48.81
NC_035080.1	39051698	.	C	A	.	.	MAF_INRAE=8.228;MAF_USDA=3.012
NC_035080.1	39051712	.	A	G	.	.	MAF_USDA=41.304
NC_035080.1	39051782	.	G	A	.	.	MAF_USDA=15.217
NC_035080.1	39051864	.	T	G	.	.	MAF_USDA=36.364
NC_035080.1	39051914	.	G	T	.	.	MAF_USDA=39.13
NC_035080.1	39052024	.	G	T	.	.	MAF_USDA=30.435
NC_035080.1	39052688	.	G	C	.	.	MAF_USDA=6.897
NC_035080.1	39052830	.	C	A	.	.	MAF_USDA=1.639
NC_035080.1	39052847	.	G	A	.	.	MAF_USDA=9.016
NC_035080.1	39052870	.	T	G	.	.	MAF_INRAE=15.19;MAF_USDA=4.098
NC_035080.1	39052921	.	T	G	.	.	MAF_INRAE=32.278;MAF_USDA=44.706
NC_035080.1	39053051	.	T	G	.	.	MAF_USDA=33.333
NC_035080.1	39053224	.	A	G	.	.	MAF_USDA=15.294
NC_035080.1	39053240	.	T	G	.	.	MAF_INRAE=20.886;MAF_USDA=5.294
NC_035080.1	39053286	.	T	G	.	.	MAF_INRAE=23.418;MAF_USDA=34.118
NC_035080.1	39053289	.	A	C	.	.	MAF_INRAE=37.5;MAF_USDA=11.176
NC_035080.1	39053392	.	C	T	.	.	MAF_USDA=15.882
NC_035080.1	39053410	.	C	T	.	.	MAF_INRAE=8.228;MAF_USDA=5.294
NC_035080.1	39053486	.	G	A	.	.	MAF_INRAE=23.418;MAF_USDA=44.706
NC_035080.1	39053501	.	G	A	.	.	MAF_USDA=1.639
NC_035080.1	39053517	.	G	T	.	.	MAF_USDA=2.459
NC_035080.1	39053590	.	G	C	.	.	MAF_USDA=2.459
NC_035080.1	39053774	.	C	T	.	.	MAF_INRAE=7.5;MAF_USDA=5.882
NC_035080.1	39053776	.	A	T	.	.	MAF_INRAE=31.646;MAF_USDA=39.412
NC_035080.1	39053837	.	G	A	.	.	MAF_INRAE=8.228;MAF_USDA=7.059
NC_035080.1	39053864	.	A	T	.	.	MAF_USDA=15.294
NC_035080.1	39053920	.	G	T	.	.	MAF_USDA=15.882
NC_035080.1	39053942	.	T	C	.	.	MAF_INRAE=23.418;MAF_USDA=37.059
NC_035080.1	39053986	.	A	G	.	.	MAF_INRAE=31.646;MAF_USDA=37.647
NC_035080.1	39054044	.	C	T	.	.	MAF_INRAE=48.333;MAF_USDA=27.083
NC_035080.1	39054046	.	C	G	.	.	MAF_INRAE=48.333;MAF_USDA=25.0
NC_035080.1	39054092	.	G	C	.	.	MAF_INRAE=5.833
NC_035080.1	39054093	.	C	A	.	.	MAF_INRAE=5.833
NC_035080.1	39054095	.	T	G	.	.	MAF_INRAE=4.167
NC_035080.1	39054215	.	C	A	.	.	MAF_USDA=4.918
NC_035080.1	39054245	.	C	T	.	.	MAF_USDA=12.295
NC_035080.1	39054249	.	A	G	.	.	MAF_USDA=13.115
NC_035080.1	39054251	.	G	A	.	.	MAF_USDA=13.934
NC_035080.1	39054256	.	G	A	.	.	MAF_USDA=10.656
NC_035080.1	39054257	.	G	A	.	.	MAF_USDA=9.016
NC_035080.1	39054648	.	T	C	.	.	MAF_INRAE=21.053;MAF_USDA=9.016
NC_035080.1	39054705	.	A	T	.	.	MAF_USDA=2.459
NC_035080.1	39054765	.	G	T	.	.	MAF_INRAE=46.835
NC_035080.1	39054820	.	A	T	.	.	MAF_INRAE=2.5
NC_035080.1	39054825	.	A	T	.	.	MAF_USDA=4.118
NC_035080.1	39054864	.	T	C	.	.	MAF_USDA=1.639
NC_035080.1	39054885	.	A	T	.	.	MAF_INRAE=21.519;MAF_USDA=10.0
NC_035080.1	39054966	.	G	A	.	.	MAF_INRAE=34.177;MAF_USDA=47.059
NC_035080.1	39055016	.	T	C	.	.	MAF_INRAE=5.063;MAF_USDA=3.529
NC_035080.1	39055033	.	C	A	.	.	MAF_INRAE=10.526
NC_035080.1	39055057	.	C	A	.	.	MAF_INRAE=26.316;MAF_USDA=4.819
NC_035080.1	39055215	.	C	A	.	.	MAF_INRAE=28.481;MAF_USDA=10.0
NC_035080.1	39055220	.	C	A	.	.	MAF_USDA=47.059
NC_035080.1	39055226	.	G	T	.	.	MAF_USDA=3.279
NC_035080.1	39055244	.	T	C	.	.	MAF_USDA=7.377
NC_035080.1	39055338	.	T	A	.	.	MAF_INRAE=28.481;MAF_USDA=9.412
NC_035080.1	39055411	.	T	G	.	.	MAF_INRAE=22.152;MAF_USDA=9.412
NC_035080.1	39055543	.	G	A	.	.	MAF_INRAE=21.053;MAF_USDA=22.951
NC_035080.1	39055673	.	C	G	.	.	MAF_USDA=14.583
NC_035080.1	39055674	.	G	C	.	.	MAF_USDA=14.583
NC_035080.1	39055688	.	A	T	.	.	MAF_USDA=1.639
NC_035080.1	39055698	.	C	T	.	.	MAF_USDA=3.279
NC_035080.1	39055699	.	A	G	.	.	MAF_USDA=4.098
NC_035080.1	39055715	.	C	A	.	.	MAF_USDA=4.918
NC_035080.1	39055726	.	C	T	.	.	MAF_USDA=1.639
NC_035080.1	39055765	.	C	T	.	.	MAF_USDA=15.882
NC_035080.1	39055800	.	G	T	.	.	MAF_USDA=8.824
NC_035080.1	39055819	.	A	G	.	.	MAF_INRAE=32.911;MAF_USDA=47.647
NC_035080.1	39055824	.	C	T	.	.	MAF_USDA=1.639
NC_035080.1	39055825	.	G	A	.	.	MAF_INRAE=7.5;MAF_USDA=4.706
NC_035080.1	39056294	.	G	A	.	.	MAF_INRAE=22.152;MAF_USDA=3.333
NC_035080.1	39056360	.	G	T	.	.	MAF_USDA=18.852
NC_035080.1	39056387	.	T	G	.	.	MAF_INRAE=32.911;MAF_USDA=48.235
NC_035080.1	39056389	.	G	A	.	.	MAF_INRAE=25.0;MAF_USDA=47.647
NC_035080.1	39056427	.	G	A	.	.	MAF_USDA=15.882
NC_035080.1	39056429	.	A	T	.	.	MAF_USDA=15.882
NC_035080.1	39056559	.	C	A	.	.	MAF_INRAE=22.785;MAF_USDA=10.588
NC_035080.1	39056671	.	A	G	.	.	MAF_INRAE=24.684;MAF_USDA=40.588
NC_035080.1	39056959	.	G	T	.	.	MAF_USDA=1.639
NC_035080.1	39056983	.	C	T	.	.	MAF_INRAE=44.937;MAF_USDA=23.529
NC_035080.1	39056984	.	G	A	.	.	MAF_INRAE=8.228;MAF_USDA=8.824
NC_035080.1	39057007	.	C	G	.	.	MAF_INRAE=22.152;MAF_USDA=10.0
NC_035080.1	39057041	.	C	T	.	.	MAF_INRAE=32.911;MAF_USDA=48.824
NC_035080.1	39057101	.	C	T	.	.	MAF_USDA=2.459
NC_035080.1	39057205	.	A	T	.	.	MAF_INRAE=15.0
NC_035080.1	39057210	.	G	T	.	.	MAF_USDA=10.417
NC_035080.1	39057253	.	C	T	.	.	MAF_USDA=1.639
NC_035080.1	39057264	.	C	T	.	.	MAF_INRAE=44.304;MAF_USDA=22.941
NC_035080.1	39057276	.	C	T	.	.	MAF_USDA=2.459
NC_035080.1	39057312	.	T	C	.	.	MAF_INRAE=33.544;MAF_USDA=47.059
NC_035080.1	39057340	.	C	A	.	.	MAF_INRAE=33.544;MAF_USDA=46.471
NC_035080.1	39057380	.	C	T	.	.	MAF_INRAE=44.304;MAF_USDA=23.529
NC_035080.1	39057442	.	C	T	.	.	MAF_USDA=1.639
NC_035080.1	39057470	.	G	C	.	.	MAF_INRAE=21.053;MAF_USDA=20.833
NC_035080.1	39057505	.	A	C	.	.	MAF_USDA=2.459
NC_035080.1	39057513	.	C	T	.	.	MAF_USDA=5.738
NC_035080.1	39057519	.	T	G	.	.	MAF_INRAE=16.456
NC_035080.1	39057521	.	A	C	.	.	MAF_INRAE=25.0;MAF_USDA=47.647
NC_035080.1	39057587	.	T	A	.	.	MAF_USDA=2.459
NC_035080.1	39057610	.	C	T	.	.	MAF_INRAE=7.5;MAF_USDA=5.294
NC_035080.1	39057665	.	T	C	.	.	MAF_INRAE=32.911;MAF_USDA=48.824
NC_035080.1	39057715	.	C	T	.	.	MAF_USDA=1.639
NC_035080.1	39057741	.	C	G	.	.	MAF_USDA=1.639
NC_035080.1	39057866	.	C	A	.	.	MAF_USDA=1.639
NC_035080.1	39057942	.	T	A	.	.	MAF_INRAE=21.519;MAF_USDA=26.471
NC_035080.1	39058016	.	A	C	.	.	MAF_INRAE=22.152;MAF_USDA=25.294
NC_035080.1	39058029	.	T	C	.	.	MAF_INRAE=32.911;MAF_USDA=48.824
NC_035080.1	39058053	.	G	A	.	.	MAF_USDA=2.459
NC_035080.1	39058070	.	G	A	.	.	MAF_USDA=4.098
NC_035080.1	39058086	.	G	C	.	.	MAF_INRAE=5.263;MAF_USDA=8.929
NC_035080.1	39058115	.	T	C	.	.	MAF_INRAE=22.152;MAF_USDA=11.905
NC_035080.1	39058279	.	G	A	.	.	MAF_INRAE=8.228;MAF_USDA=2.941
NC_035080.1	39058281	.	T	A	.	.	MAF_INRAE=2.5;MAF_USDA=2.941
NC_035080.1	39058295	.	A	C	.	.	MAF_USDA=1.639
NC_035080.1	39058300	.	C	T	.	.	MAF_INRAE=44.304;MAF_USDA=22.941
NC_035080.1	39058337	.	G	A	.	.	MAF_INRAE=7.5;MAF_USDA=4.706
NC_035080.1	39058368	.	C	T	.	.	MAF_INRAE=24.684;MAF_USDA=24.118
NC_035080.1	39058391	.	T	A	.	.	MAF_INRAE=24.684;MAF_USDA=42.941
NC_035080.1	39058586	.	G	T	.	.	MAF_USDA=7.647
NC_035080.1	39058619	.	C	T	.	.	MAF_USDA=1.639
NC_035080.1	39058725	.	T	C	.	.	MAF_USDA=2.459
NC_035080.1	39058760	.	C	T	.	.	MAF_USDA=4.706
NC_035080.1	39058844	.	A	G	.	.	MAF_INRAE=44.937;MAF_USDA=22.941
NC_035080.1	39059011	.	C	A	.	.	MAF_INRAE=8.228;MAF_USDA=5.882
NC_035080.1	39059028	.	C	T	.	.	MAF_INRAE=22.785;MAF_USDA=11.765
NC_035080.1	39059035	.	G	A	.	.	MAF_INRAE=44.304;MAF_USDA=23.529
NC_035080.1	39059177	.	T	G	.	.	MAF_INRAE=25.316;MAF_USDA=42.857
NC_035080.1	39059179	.	A	C	.	.	MAF_USDA=3.333
NC_035080.1	39059208	.	C	G	.	.	MAF_INRAE=5.263
NC_035080.1	39059274	.	C	T	.	.	MAF_USDA=13.529
NC_035080.1	39059296	.	C	T	.	.	MAF_USDA=5.738
NC_035080.1	39059354	.	A	G	.	.	MAF_INRAE=44.937;MAF_USDA=23.529
NC_035080.1	39059360	.	G	T	.	.	MAF_USDA=1.639
NC_035080.1	39059417	.	C	T	.	.	MAF_USDA=3.279
NC_035080.1	39059424	.	T	C	.	.	MAF_INRAE=44.937;MAF_USDA=24.118
NC_035080.1	39059456	.	A	T	.	.	MAF_USDA=3.279
NC_035080.1	39059468	.	C	G	.	.	MAF_INRAE=44.937;MAF_USDA=26.471
NC_035080.1	39059730	.	G	T	.	.	MAF_INRAE=22.152;MAF_USDA=12.353
NC_035080.1	39059750	.	C	G	.	.	MAF_INRAE=8.228;MAF_USDA=5.294
NC_035080.1	39059809	.	A	C	.	.	MAF_INRAE=24.684;MAF_USDA=42.941
NC_035080.1	39059827	.	C	T	.	.	MAF_USDA=1.639
NC_035080.1	39060055	.	C	T	.	.	MAF_USDA=37.5
NC_035080.1	39060173	.	A	T	.	.	MAF_INRAE=44.304;MAF_USDA=22.353
NC_035080.1	39060175	.	T	G	.	.	MAF_INRAE=25.0;MAF_USDA=36.471
NC_035080.1	39060270	.	G	A	.	.	MAF_USDA=8.197
NC_035080.1	39060323	.	C	T	.	.	MAF_INRAE=20.886;MAF_USDA=11.765
NC_035080.1	39060452	.	C	T	.	.	MAF_USDA=3.279
NC_035080.1	39060500	.	T	G	.	.	MAF_INRAE=8.228;MAF_USDA=7.059
NC_035080.1	39060619	.	G	T	.	.	MAF_USDA=6.25
NC_035080.1	39060716	.	C	T	.	.	MAF_INRAE=18.354;MAF_USDA=8.824
NC_035080.1	39060740	.	A	G	.	.	MAF_USDA=3.279
NC_035080.1	39060754	.	T	G	.	.	MAF_INRAE=15.19;MAF_USDA=8.333
NC_035080.1	39060830	.	C	T	.	.	MAF_INRAE=24.684;MAF_USDA=12.353
NC_035080.1	39060938	.	G	T	.	.	MAF_INRAE=25.316;MAF_USDA=12.941
NC_035080.1	39060952	.	C	A	.	.	MAF_INRAE=44.937;MAF_USDA=25.294
NC_035080.1	39060962	.	T	G	.	.	MAF_INRAE=44.937;MAF_USDA=22.941
NC_035080.1	39061014	.	C	A	.	.	MAF_INRAE=5.696;MAF_USDA=8.333
NC_035080.1	39061064	.	G	C	.	.	MAF_INRAE=44.937;MAF_USDA=23.529
NC_035080.1	39061093	.	C	T	.	.	MAF_INRAE=45.57;MAF_USDA=23.529
NC_035080.1	39061096	.	G	T	.	.	MAF_USDA=14.706
NC_035080.1	39061158	.	G	T	.	.	MAF_USDA=4.098
NC_035080.1	39061182	.	G	T	.	.	MAF_INRAE=47.5;MAF_USDA=22.951
NC_035080.1	39061291	.	T	G	.	.	MAF_USDA=15.882
NC_035080.1	39061357	.	A	C	.	.	MAF_USDA=3.279
NC_035080.1	39061431	.	T	G	.	.	MAF_USDA=8.824
NC_035080.1	39061439	.	G	T	.	.	MAF_INRAE=44.937;MAF_USDA=23.529
NC_035080.1	39061440	.	T	G	.	.	MAF_INRAE=22.152;MAF_USDA=13.529
NC_035080.1	39061554	.	C	T	.	.	MAF_USDA=1.639
NC_035080.1	39061558	.	G	A	.	.	MAF_INRAE=16.456;MAF_USDA=8.197
NC_035080.1	39061723	.	A	T	.	.	MAF_INRAE=44.937;MAF_USDA=26.471
NC_035080.1	39061737	.	C	T	.	.	MAF_INRAE=44.937;MAF_USDA=22.941
NC_035080.1	39061840	.	G	T	.	.	MAF_INRAE=44.937;MAF_USDA=23.529
NC_035080.1	39061844	.	G	T	.	.	MAF_INRAE=8.228;MAF_USDA=2.941
NC_035080.1	39061858	.	A	T	.	.	MAF_INRAE=44.937;MAF_USDA=23.529
NC_035080.1	39061907	.	C	T	.	.	MAF_INRAE=44.304;MAF_USDA=25.294
NC_035080.1	39061928	.	C	A	.	.	MAF_INRAE=44.304;MAF_USDA=23.529
NC_035080.1	39061929	.	A	T	.	.	MAF_INRAE=48.333;MAF_USDA=23.529
NC_035080.1	39061931	.	T	C	.	.	MAF_INRAE=48.333;MAF_USDA=23.529
NC_035080.1	39061962	.	G	C	.	.	MAF_INRAE=32.911;MAF_USDA=38.235
NC_035080.1	39062134	.	A	G	.	.	MAF_INRAE=22.152;MAF_USDA=11.765
NC_035080.1	39062235	.	G	A	.	.	MAF_USDA=1.639
NC_035080.1	39062288	.	T	C	.	.	MAF_USDA=3.279
NC_035080.1	39062322	.	G	A	.	.	MAF_USDA=18.235
NC_035080.1	39062326	.	G	T	.	.	MAF_INRAE=22.152;MAF_USDA=14.118
NC_035080.1	39062405	.	T	C	.	.	MAF_INRAE=22.152;MAF_USDA=14.118
NC_035080.1	39062427	.	A	G	.	.	MAF_INRAE=32.911;MAF_USDA=37.059
NC_035080.1	39062447	.	T	C	.	.	MAF_INRAE=22.5;MAF_USDA=15.294
NC_035080.1	39062498	.	G	A	.	.	MAF_USDA=3.279
NC_035080.1	39062549	.	G	A	.	.	MAF_INRAE=2.5;MAF_USDA=2.459
NC_035080.1	39062571	.	G	A	.	.	MAF_INRAE=22.152;MAF_USDA=14.881
NC_035080.1	39062648	.	C	G	.	.	MAF_USDA=1.176
NC_035080.1	39062655	.	G	C	.	.	MAF_USDA=7.059
NC_035080.1	39062674	.	A	G	.	.	MAF_INRAE=10.526
NC_035080.1	39062710	.	C	T	.	.	MAF_INRAE=16.456;MAF_USDA=2.459
NC_035080.1	39062797	.	T	C	.	.	MAF_INRAE=5.696;MAF_USDA=8.333
NC_035080.1	39062798	.	T	A	.	.	MAF_INRAE=22.152;MAF_USDA=4.167
NC_035080.1	39062835	.	G	C	.	.	MAF_USDA=1.639
NC_035080.1	39062921	.	T	C	.	.	MAF_USDA=1.639
NC_035080.1	39062969	.	G	T	.	.	MAF_INRAE=5.263
NC_035080.1	39063111	.	G	A	.	.	MAF_INRAE=45.57;MAF_USDA=20.0
NC_035080.1	39063148	.	G	A	.	.	MAF_INRAE=15.19;MAF_USDA=13.529
NC_035080.1	39063179	.	T	G	.	.	MAF_INRAE=48.734;MAF_USDA=15.294
NC_035080.1	39063218	.	G	A	.	.	MAF_USDA=23.529
NC_035080.1	39063219	.	G	T	.	.	MAF_INRAE=40.0;MAF_USDA=19.412
NC_035080.1	39063294	.	C	A	.	.	MAF_INRAE=45.57;MAF_USDA=21.176
NC_035080.1	39063426	.	A	G	.	.	MAF_INRAE=22.785;MAF_USDA=21.176
NC_035080.1	39063499	.	A	C	.	.	MAF_USDA=1.639
NC_035080.1	39063503	.	G	T	.	.	MAF_USDA=4.918
NC_035080.1	39063518	.	T	C	.	.	MAF_USDA=4.918
NC_035080.1	39063520	.	G	A	.	.	MAF_USDA=5.738
NC_035080.1	39063524	.	C	A	.	.	MAF_USDA=4.918
NC_035080.1	39063534	.	G	C	.	.	MAF_USDA=4.918
NC_035080.1	39063631	.	A	G	.	.	MAF_INRAE=45.57;MAF_USDA=22.353
NC_035080.1	39063651	.	C	A	.	.	MAF_INRAE=15.19;MAF_USDA=5.882
NC_035080.1	39063664	.	C	A	.	.	MAF_INRAE=44.937;MAF_USDA=12.941
NC_035080.1	39063675	.	A	G	.	.	MAF_INRAE=48.101;MAF_USDA=15.882
NC_035080.1	39063728	.	A	G	.	.	MAF_INRAE=2.5;MAF_USDA=1.639
NC_035080.1	39064140	.	C	T	.	.	MAF_INRAE=13.333;MAF_USDA=10.588
NC_035080.1	39064221	.	G	A	.	.	MAF_INRAE=9.167;MAF_USDA=8.824
NC_035080.1	39064356	.	C	A	.	.	MAF_USDA=1.639
NC_035080.1	39064475	.	G	T	.	.	MAF_INRAE=5.833;MAF_USDA=2.459
NC_035080.1	39064621	.	G	T	.	.	MAF_USDA=1.639
NC_035080.1	39064699	.	C	T	.	.	MAF_INRAE=8.333;MAF_USDA=7.059
NC_035080.1	39064705	.	T	G	.	.	MAF_INRAE=22.785;MAF_USDA=32.941
NC_035080.1	39064734	.	C	A	.	.	MAF_USDA=7.377
NC_035080.1	39064743	.	C	T	.	.	MAF_USDA=6.557
NC_035080.1	39064776	.	C	T	.	.	MAF_USDA=35.417
NC_035080.1	39064903	.	C	A	.	.	MAF_INRAE=30.38;MAF_USDA=45.882
NC_035080.1	39064955	.	C	T	.	.	MAF_USDA=6.25
NC_035080.1	39064974	.	G	A	.	.	MAF_INRAE=47.468;MAF_USDA=14.706
NC_035080.1	39065037	.	C	T	.	.	MAF_USDA=2.459
NC_035080.1	39065089	.	C	T	.	.	MAF_USDA=2.459
NC_035080.1	39065162	.	G	T	.	.	MAF_INRAE=10.526
NC_035080.1	39065169	.	G	A	.	.	MAF_INRAE=5.833;MAF_USDA=2.459
NC_035080.1	39065349	.	G	A	.	.	MAF_INRAE=48.101;MAF_USDA=15.294
NC_035080.1	39065350	.	A	C	.	.	MAF_USDA=1.639
NC_035080.1	39065366	.	C	T	.	.	MAF_INRAE=9.167;MAF_USDA=7.059
NC_035080.1	39065399	.	C	T	.	.	MAF_INRAE=29.167;MAF_USDA=25.0
NC_035080.1	39065468	.	C	T	.	.	MAF_USDA=11.176
NC_035080.1	39065469	.	G	A	.	.	MAF_USDA=2.941
NC_035080.1	39065534	.	A	T	.	.	MAF_USDA=1.639
NC_035080.1	39065682	.	A	C	.	.	MAF_INRAE=32.278;MAF_USDA=47.059
NC_035080.1	39065715	.	A	G	.	.	MAF_USDA=1.639
NC_035080.1	39065740	.	T	G	.	.	MAF_USDA=1.639
NC_035080.1	39065767	.	G	C	.	.	MAF_INRAE=31.013;MAF_USDA=46.471
NC_035080.1	39065897	.	G	T	.	.	MAF_USDA=3.279
NC_035080.1	39066039	.	C	T	.	.	MAF_INRAE=3.333
NC_035080.1	39066040	.	A	G	.	.	MAF_INRAE=3.333
NC_035080.1	39066065	.	G	A	.	.	MAF_INRAE=4.167;MAF_USDA=4.918
NC_035080.1	39066088	.	G	T	.	.	MAF_INRAE=1.667;MAF_USDA=7.377
NC_035080.1	39066095	.	G	A	.	.	MAF_INRAE=1.667;MAF_USDA=2.459
NC_035080.1	39066103	.	C	A	.	.	MAF_INRAE=15.0
NC_035080.1	39066134	.	G	A	.	.	MAF_USDA=7.377
NC_035080.1	39066137	.	A	T	.	.	MAF_INRAE=5.0
NC_035080.1	39066144	.	T	G	.	.	MAF_USDA=5.738
NC_035080.1	39066145	.	C	A	.	.	MAF_USDA=5.738
NC_035080.1	39066149	.	A	G	.	.	MAF_USDA=5.738
NC_035080.1	39066199	.	A	G	.	.	MAF_INRAE=1.667;MAF_USDA=22.353
NC_035080.1	39066200	.	T	C	.	.	MAF_INRAE=1.667;MAF_USDA=20.588
NC_035080.1	39066202	.	C	A	.	.	MAF_INRAE=1.667;MAF_USDA=23.529
NC_035080.1	39066220	.	T	C	.	.	MAF_INRAE=2.5;MAF_USDA=21.176
NC_035080.1	39066221	.	C	T	.	.	MAF_INRAE=2.5;MAF_USDA=21.765
NC_035080.1	39066233	.	T	A	.	.	MAF_INRAE=5.0;MAF_USDA=23.529
NC_035080.1	39066254	.	A	C	.	.	MAF_INRAE=5.0;MAF_USDA=25.0
NC_035080.1	39066256	.	G	A	.	.	MAF_INRAE=5.833
NC_035080.1	39066269	.	G	C	.	.	MAF_INRAE=11.667
NC_035080.1	39066271	.	C	T	.	.	MAF_USDA=4.098
NC_035080.1	39066274	.	A	T	.	.	MAF_USDA=2.459
NC_035080.1	39066276	.	A	C	.	.	MAF_INRAE=9.167;MAF_USDA=6.471
NC_035080.1	39066297	.	T	C	.	.	MAF_INRAE=3.333;MAF_USDA=31.25
NC_035080.1	39066315	.	C	A	.	.	MAF_INRAE=2.5
NC_035080.1	39066353	.	C	T	.	.	MAF_USDA=6.557
NC_035080.1	39066465	.	G	C	.	.	MAF_INRAE=10.526
NC_035080.1	39066487	.	G	A	.	.	MAF_USDA=2.941
NC_035080.1	39066696	.	A	T	.	.	MAF_INRAE=45.57;MAF_USDA=27.059
NC_035080.1	39066730	.	A	G	.	.	MAF_USDA=1.639
NC_035080.1	39066734	.	G	T	.	.	MAF_INRAE=5.696;MAF_USDA=22.941
NC_035080.1	39066738	.	A	T	.	.	MAF_INRAE=45.57;MAF_USDA=21.765
NC_035080.1	39066773	.	A	T	.	.	MAF_USDA=1.639
NC_035080.1	39066829	.	T	A	.	.	MAF_INRAE=15.19;MAF_USDA=14.118
NC_035080.1	39067092	.	G	A	.	.	MAF_INRAE=46.203;MAF_USDA=21.765
NC_035080.1	39067107	.	G	T	.	.	MAF_USDA=2.459
NC_035080.1	39067123	.	C	G	.	.	MAF_USDA=9.836
NC_035080.1	39067346	.	A	G	.	.	MAF_INRAE=3.333;MAF_USDA=4.118
NC_035080.1	39067373	.	A	G	.	.	MAF_USDA=1.639
NC_035080.1	39067460	.	C	G	.	.	MAF_USDA=4.918
NC_035080.1	39067687	.	T	A	.	.	MAF_USDA=7.377
NC_035080.1	39067818	.	T	C	.	.	MAF_INRAE=3.797;MAF_USDA=24.118
NC_035080.1	39067881	.	C	T	.	.	MAF_INRAE=44.304;MAF_USDA=26.786
NC_035080.1	39067978	.	C	T	.	.	MAF_USDA=8.197
NC_035080.1	39068164	.	C	T	.	.	MAF_USDA=3.333
NC_035080.1	39068229	.	C	T	.	.	MAF_USDA=1.639
NC_035080.1	39068293	.	A	G	.	.	MAF_INRAE=10.526
NC_035080.1	39068389	.	C	T	.	.	MAF_INRAE=10.526
NC_035080.1	39068390	.	C	A	.	.	MAF_INRAE=35.443;MAF_USDA=50.0
NC_035080.1	39068500	.	A	T	.	.	MAF_USDA=2.459
NC_035080.1	39068672	.	C	A	.	.	MAF_INRAE=1.667
NC_035080.1	39068673	.	A	C	.	.	MAF_USDA=2.459
NC_035080.1	39068678	.	A	T	.	.	MAF_USDA=5.738
NC_035080.1	39068754	.	G	T	.	.	MAF_INRAE=30.38;MAF_USDA=14.118
NC_035080.1	39069010	.	A	C	.	.	MAF_INRAE=33.544;MAF_USDA=35.882
NC_035080.1	39069014	.	C	T	.	.	MAF_INRAE=41.667;MAF_USDA=22.941
NC_035080.1	39069039	.	G	A	.	.	MAF_INRAE=34.177;MAF_USDA=35.294
NC_035080.1	39069082	.	T	A	.	.	MAF_INRAE=32.278;MAF_USDA=8.235
NC_035080.1	39069343	.	T	G	.	.	MAF_USDA=1.639
NC_035080.1	39069394	.	T	A	.	.	MAF_INRAE=29.747;MAF_USDA=12.353
NC_035080.1	39069401	.	G	A	.	.	MAF_INRAE=29.747;MAF_USDA=12.353
NC_035080.1	39069524	.	C	G	.	.	MAF_USDA=27.083
NC_035080.1	39069541	.	C	G	.	.	MAF_USDA=1.639
NC_035080.1	39069569	.	G	T	.	.	MAF_INRAE=31.646;MAF_USDA=13.529
NC_035080.1	39069627	.	C	T	.	.	MAF_USDA=2.459
NC_035080.1	39069682	.	A	C	.	.	MAF_INRAE=33.544;MAF_USDA=35.882
NC_035080.1	39069721	.	C	T	.	.	MAF_INRAE=32.911;MAF_USDA=27.647
NC_035080.1	39069777	.	C	T	.	.	MAF_USDA=4.098
NC_035080.1	39069947	.	G	T	.	.	MAF_USDA=10.588
NC_035080.1	39070096	.	T	G	.	.	MAF_INRAE=33.544;MAF_USDA=35.294
NC_035080.1	39070134	.	G	A	.	.	MAF_INRAE=43.038;MAF_USDA=17.059
NC_035080.1	39070161	.	G	T	.	.	MAF_INRAE=9.167;MAF_USDA=7.059
NC_035080.1	39070162	.	C	T	.	.	MAF_INRAE=9.167;MAF_USDA=7.059
NC_035080.1	39070192	.	A	T	.	.	MAF_USDA=1.639
NC_035080.1	39070217	.	A	G	.	.	MAF_USDA=2.459
NC_035080.1	39070219	.	C	T	.	.	MAF_INRAE=32.5;MAF_USDA=34.706
NC_035080.1	39070238	.	C	T	.	.	MAF_INRAE=33.544;MAF_USDA=35.294
NC_035080.1	39070267	.	T	G	.	.	MAF_INRAE=33.544;MAF_USDA=35.294
NC_035080.1	39070278	.	C	A	.	.	MAF_INRAE=33.544;MAF_USDA=35.294
NC_035080.1	39070293	.	G	A	.	.	MAF_USDA=1.639
NC_035080.1	39070432	.	T	G	.	.	MAF_INRAE=33.544;MAF_USDA=36.471
NC_035080.1	39070497	.	C	T	.	.	MAF_USDA=4.118
NC_035080.1	39070577	.	G	A	.	.	MAF_USDA=4.098
NC_035080.1	39070713	.	G	T	.	.	MAF_USDA=1.639
NC_035080.1	39070716	.	T	C	.	.	MAF_INRAE=33.544;MAF_USDA=32.353
NC_035080.1	39070738	.	T	A	.	.	MAF_USDA=4.098
NC_035080.1	39070739	.	T	C	.	.	MAF_INRAE=8.333;MAF_USDA=14.706
NC_035080.1	39070783	.	T	A	.	.	MAF_INRAE=34.177;MAF_USDA=36.471
NC_035080.1	39070851	.	T	G	.	.	MAF_INRAE=33.544;MAF_USDA=35.294
NC_035080.1	39070867	.	T	A	.	.	MAF_INRAE=33.544;MAF_USDA=35.294
NC_035080.1	39070890	.	A	G	.	.	MAF_INRAE=33.544;MAF_USDA=35.882
NC_035080.1	39070990	.	T	C	.	.	MAF_INRAE=27.848;MAF_USDA=19.412
NC_035080.1	39071002	.	G	A	.	.	MAF_USDA=10.588
NC_035080.1	39071092	.	C	T	.	.	MAF_USDA=1.639
NC_035080.1	39071175	.	T	G	.	.	MAF_INRAE=2.532;MAF_USDA=8.333
NC_035080.1	39071283	.	C	A	.	.	MAF_INRAE=10.526
NC_035080.1	39071298	.	A	T	.	.	MAF_INRAE=31.013;MAF_USDA=13.529
NC_035080.1	39071307	.	T	G	.	.	MAF_INRAE=1.667;MAF_USDA=2.459
NC_035080.1	39071311	.	A	G	.	.	MAF_INRAE=31.013;MAF_USDA=15.574
NC_035080.1	39071361	.	G	T	.	.	MAF_INRAE=9.167;MAF_USDA=7.647
NC_035080.1	39071427	.	T	A	.	.	MAF_USDA=1.639
NC_035080.1	39071621	.	T	A	.	.	MAF_INRAE=2.5
NC_035080.1	39071623	.	C	T	.	.	MAF_INRAE=33.544;MAF_USDA=31.765
NC_035080.1	39071773	.	G	T	.	.	MAF_INRAE=2.5;MAF_USDA=2.459
NC_035080.1	39071858	.	G	T	.	.	MAF_USDA=6.25
NC_035080.1	39071913	.	G	C	.	.	MAF_INRAE=40.506;MAF_USDA=21.176
NC_035080.1	39071945	.	A	T	.	.	MAF_USDA=1.639
NC_035080.1	39071949	.	A	C	.	.	MAF_INRAE=40.506
NC_035080.1	39071953	.	T	A	.	.	MAF_INRAE=5.833;MAF_USDA=2.459
NC_035080.1	39071954	.	T	A	.	.	MAF_INRAE=5.833;MAF_USDA=2.459
NC_035080.1	39072028	.	G	C	.	.	MAF_USDA=3.279
NC_035080.1	39072521	.	T	A	.	.	MAF_INRAE=43.671;MAF_USDA=18.235
NC_035080.1	39072590	.	T	A	.	.	MAF_INRAE=43.671;MAF_USDA=18.824
NC_035080.1	39072631	.	C	A	.	.	MAF_INRAE=2.5;MAF_USDA=21.311
NC_035080.1	39072755	.	G	T	.	.	MAF_USDA=4.098
NC_035080.1	39073052	.	A	T	.	.	MAF_INRAE=32.911;MAF_USDA=42.941
NC_035080.1	39073088	.	C	T	.	.	MAF_INRAE=3.333
NC_035080.1	39073162	.	G	T	.	.	MAF_INRAE=34.81;MAF_USDA=34.706
NC_035080.1	39073484	.	C	T	.	.	MAF_INRAE=9.167;MAF_USDA=7.059
NC_035080.1	39073668	.	G	A	.	.	MAF_USDA=5.294
NC_035080.1	39073723	.	G	T	.	.	MAF_USDA=1.639
NC_035080.1	39073743	.	G	C	.	.	MAF_USDA=35.417
NC_035080.1	39073746	.	A	T	.	.	MAF_USDA=3.529
NC_035080.1	39073965	.	T	A	.	.	MAF_USDA=22.951
NC_035080.1	39074007	.	T	C	.	.	MAF_INRAE=36.842;MAF_USDA=35.882
NC_035080.1	39074026	.	C	T	.	.	MAF_USDA=3.279
NC_035080.1	39074037	.	C	T	.	.	MAF_INRAE=33.544;MAF_USDA=28.824
NC_035080.1	39074151	.	G	A	.	.	MAF_INRAE=33.544;MAF_USDA=29.167
NC_035080.1	39074276	.	C	A	.	.	MAF_USDA=2.083
NC_035080.1	39074280	.	G	T	.	.	MAF_USDA=1.639
NC_035080.1	39074307	.	C	G	.	.	MAF_USDA=4.098
NC_035080.1	39074581	.	T	C	.	.	MAF_USDA=1.639
NC_035080.1	39074753	.	G	T	.	.	MAF_INRAE=2.532;MAF_USDA=8.333
NC_035080.1	39074779	.	C	T	.	.	MAF_USDA=1.639
NC_035080.1	39074837	.	A	T	.	.	MAF_USDA=1.639
NC_035080.1	39074838	.	T	A	.	.	MAF_USDA=1.639
NC_035080.1	39074877	.	G	A	.	.	MAF_INRAE=1.667;MAF_USDA=4.098
NC_035080.1	39074899	.	C	T	.	.	MAF_USDA=2.459
NC_035080.1	39074988	.	C	A	.	.	MAF_USDA=14.706
NC_035080.1	39075076	.	G	A	.	.	MAF_INRAE=38.608;MAF_USDA=12.941
NC_035080.1	39075151	.	G	T	.	.	MAF_INRAE=32.911;MAF_USDA=8.235
NC_035080.1	39075194	.	T	A	.	.	MAF_USDA=1.639
NC_035080.1	39075207	.	T	A	.	.	MAF_USDA=4.098
NC_035080.1	39075357	.	G	A	.	.	MAF_INRAE=38.608;MAF_USDA=22.941
NC_035080.1	39075370	.	C	T	.	.	MAF_USDA=1.639
NC_035080.1	39075422	.	G	A	.	.	MAF_USDA=1.639
NC_035080.1	39075438	.	G	T	.	.	MAF_INRAE=1.667;MAF_USDA=2.459
NC_035080.1	39075451	.	C	A	.	.	MAF_USDA=3.279
NC_035080.1	39075502	.	T	G	.	.	MAF_USDA=3.529
NC_035080.1	39075605	.	A	C	.	.	MAF_INRAE=2.5
NC_035080.1	39075613	.	G	T	.	.	MAF_USDA=2.459
NC_035080.1	39075906	.	A	G	.	.	MAF_INRAE=37.975;MAF_USDA=24.118
NC_035080.1	39076037	.	C	T	.	.	MAF_USDA=3.279
NC_035080.1	39076068	.	C	G	.	.	MAF_INRAE=38.608;MAF_USDA=19.412
NC_035080.1	39076096	.	G	T	.	.	MAF_INRAE=43.038;MAF_USDA=19.412
NC_035080.1	39076106	.	G	A	.	.	MAF_USDA=1.639
NC_035080.1	39076139	.	C	G	.	.	MAF_INRAE=8.333;MAF_USDA=5.882
NC_035080.1	39076213	.	G	T	.	.	MAF_INRAE=38.608;MAF_USDA=19.412
NC_035080.1	39076254	.	C	T	.	.	MAF_USDA=1.639
NC_035080.1	39076310	.	C	T	.	.	MAF_USDA=1.639
NC_035080.1	39076326	.	G	T	.	.	MAF_USDA=3.279
NC_035080.1	39076402	.	G	A	.	.	MAF_INRAE=39.241;MAF_USDA=19.412
NC_035080.1	39076414	.	G	A	.	.	MAF_USDA=1.639
NC_035080.1	39076422	.	G	A	.	.	MAF_USDA=2.941
NC_035080.1	39076476	.	T	A	.	.	MAF_INRAE=9.167;MAF_USDA=5.882
NC_035080.1	39076507	.	C	T	.	.	MAF_INRAE=4.43;MAF_USDA=8.824
NC_035080.1	39076508	.	G	A	.	.	MAF_USDA=15.294
NC_035080.1	39076603	.	C	A	.	.	MAF_INRAE=38.608;MAF_USDA=22.941
NC_035080.1	39076727	.	C	T	.	.	MAF_USDA=1.639
NC_035080.1	39076884	.	G	A	.	.	MAF_USDA=14.754
NC_035080.1	39076995	.	G	A	.	.	MAF_INRAE=4.43;MAF_USDA=4.706
NC_035080.1	39077039	.	T	C	.	.	MAF_USDA=20.482
NC_035080.1	39077927	.	C	T	.	.	MAF_USDA=31.25
NC_035080.1	39077951	.	C	T	.	.	MAF_USDA=3.279
NC_035080.1	39077953	.	T	C	.	.	MAF_USDA=1.639
NC_035080.1	39078188	.	G	T,A	.	.	MAF_INRAE=42.105
NC_035080.1	39078301	.	T	A	.	.	MAF_USDA=17.059
NC_035080.1	39078308	.	C	T	.	.	MAF_USDA=18.235
NC_035080.1	39078329	.	T	A	.	.	MAF_USDA=3.279
NC_035080.1	39078330	.	C	A	.	.	MAF_INRAE=38.608;MAF_USDA=37.647
NC_035080.1	39078342	.	A	G	.	.	MAF_USDA=1.639
NC_035080.1	39078348	.	A	G	.	.	MAF_USDA=17.647
NC_035080.1	39078393	.	A	C	.	.	MAF_USDA=2.459
NC_035080.1	39078505	.	C	T	.	.	MAF_INRAE=4.43;MAF_USDA=4.706
NC_035080.1	39078946	.	T	A	.	.	MAF_USDA=18.235
NC_035080.1	39078959	.	C	T	.	.	MAF_INRAE=2.5;MAF_USDA=8.197
NC_035080.1	39078964	.	G	A	.	.	MAF_USDA=9.016
NC_035080.1	39079006	.	T	C	.	.	MAF_USDA=10.588
NC_035080.1	39079013	.	C	T	.	.	MAF_USDA=16.667
NC_035080.1	39079025	.	T	G	.	.	MAF_USDA=37.5
NC_035080.1	39079158	.	G	A	.	.	MAF_USDA=18.824
NC_035080.1	39079287	.	G	A	.	.	MAF_INRAE=38.608;MAF_USDA=20.0
NC_035080.1	39079295	.	A	G	.	.	MAF_USDA=18.235
NC_035080.1	39079296	.	T	C	.	.	MAF_USDA=6.25
NC_035080.1	39079308	.	T	A	.	.	MAF_USDA=6.25
NC_035080.1	39079351	.	T	A	.	.	MAF_USDA=5.738
NC_035080.1	39079359	.	G	A	.	.	MAF_USDA=1.639
NC_035080.1	39079507	.	A	G	.	.	MAF_USDA=37.5
NC_035080.1	39079512	.	T	G	.	.	MAF_USDA=37.5
NC_035080.1	39079528	.	T	G	.	.	MAF_USDA=41.667
NC_035080.1	39079529	.	G	A	.	.	MAF_INRAE=2.532;MAF_USDA=8.333
NC_035080.1	39079569	.	C	T	.	.	MAF_USDA=14.706
NC_035080.1	39079612	.	C	T	.	.	MAF_USDA=6.557
NC_035080.1	39079758	.	C	T	.	.	MAF_USDA=2.459
NC_035080.1	39079817	.	C	T	.	.	MAF_USDA=11.176
NC_035080.1	39079857	.	G	A	.	.	MAF_USDA=14.118
NC_035080.1	39079869	.	C	T	.	.	MAF_USDA=12.941
NC_035080.1	39079951	.	A	C	.	.	MAF_INRAE=43.038;MAF_USDA=45.882
NC_035080.1	39080022	.	A	G	.	.	MAF_INRAE=37.975;MAF_USDA=19.412
NC_035080.1	39080040	.	T	A	.	.	MAF_USDA=3.279
NC_035080.1	39080178	.	C	T	.	.	MAF_USDA=16.471
NC_035080.1	39080374	.	T	C	.	.	MAF_USDA=3.529
NC_035080.1	39080629	.	G	T	.	.	MAF_USDA=35.417
NC_035080.1	39080642	.	A	T	.	.	MAF_INRAE=9.167;MAF_USDA=20.833
NC_035080.1	39080667	.	AC	AA	.	.	MAF_USDA=16.667
NC_035080.1	39080669	.	G	A	.	.	MAF_USDA=20.833
NC_035080.1	39080975	.	G	A	.	.	MAF_INRAE=10.526
NC_035080.1	39081123	.	A	T	.	.	MAF_USDA=1.639
NC_035080.1	39081169	.	C	A	.	.	MAF_USDA=1.639
NC_035080.1	39081227	.	T	A	.	.	MAF_USDA=1.639
NC_035080.1	39081391	.	T	A	.	.	MAF_INRAE=4.43
NC_035080.1	39081434	.	T	A	.	.	MAF_USDA=8.333
NC_035080.1	39081504	.	A	T	.	.	MAF_USDA=8.197
NC_035080.1	39081701	.	G	T	.	.	MAF_USDA=20.492
NC_035080.1	39081916	.	G	A	.	.	MAF_USDA=22.951
NC_035080.1	39081985	.	G	C	.	.	MAF_INRAE=4.43
NC_035080.1	39081986	.	A	C	.	.	MAF_INRAE=4.167
NC_035080.1	39081992	.	G	T	.	.	MAF_INRAE=4.43
NC_035080.1	39082004	.	G	A	.	.	MAF_USDA=6.25
NC_035080.1	39082120	.	T	G	.	.	MAF_USDA=19.672
NC_035080.1	39082156	.	C	T	.	.	MAF_USDA=1.639
NC_035080.1	39082157	.	G	A	.	.	MAF_USDA=19.672
NC_035080.1	39082307	.	G	T	.	.	MAF_USDA=1.639
NC_035080.1	39082320	.	C	A	.	.	MAF_INRAE=17.089;MAF_USDA=2.459
NC_035080.1	39082385	.	C	T	.	.	MAF_INRAE=40.506;MAF_USDA=47.647
NC_035080.1	39082405	.	A	T	.	.	MAF_USDA=12.941
NC_035080.1	39082489	.	C	T	.	.	MAF_USDA=2.459
NC_035080.1	39082581	.	G	T	.	.	MAF_INRAE=41.139;MAF_USDA=27.647
NC_035080.1	39082801	.	A	T	.	.	MAF_USDA=28.824
NC_035080.1	39082802	.	A	G	.	.	MAF_INRAE=2.532;MAF_USDA=3.529
NC_035080.1	39082833	.	A	G	.	.	MAF_INRAE=43.671;MAF_USDA=17.647
NC_035080.1	39082910	.	G	T	.	.	MAF_USDA=18.852
NC_035080.1	39082919	.	A	G	.	.	MAF_USDA=18.852
NC_035080.1	39082962	.	T	C	.	.	MAF_USDA=18.033
NC_035080.1	39083122	.	CA	CC	.	.	MAF_USDA=12.5
NC_035080.1	39083123	.	A	C	.	.	MAF_INRAE=9.167
NC_035080.1	39083162	.	C	T	.	.	MAF_INRAE=5.833;MAF_USDA=2.459
NC_035080.1	39083175	.	A	T	.	.	MAF_USDA=8.197
NC_035080.1	39083196	.	C	A	.	.	MAF_USDA=19.672
NC_035080.1	39083327	.	T	G	.	.	MAF_USDA=20.492
NC_035080.1	39083352	.	C	A	.	.	MAF_USDA=2.459
NC_035080.1	39083391	.	G	A	.	.	MAF_USDA=4.918
NC_035080.1	39083429	.	C	T	.	.	MAF_INRAE=42.105;MAF_USDA=47.647
NC_035080.1	39083457	.	G	T	.	.	MAF_USDA=19.672
NC_035080.1	39083539	.	C	A	.	.	MAF_USDA=19.672
NC_035080.1	39083540	.	G	T	.	.	MAF_INRAE=2.532;MAF_USDA=4.706
NC_035080.1	39083568	.	C	G	.	.	MAF_INRAE=41.139;MAF_USDA=37.647
NC_035080.1	39083659	.	C	T	.	.	MAF_USDA=5.738
NC_035080.1	39083681	.	C	A	.	.	MAF_INRAE=9.167;MAF_USDA=7.059
NC_035080.1	39083765	.	T	G	.	.	MAF_USDA=19.672
NC_035080.1	39083790	.	A	G	.	.	MAF_USDA=13.934
NC_035080.1	39083801	.	G	A	.	.	MAF_INRAE=2.532;MAF_USDA=3.529
NC_035080.1	39083819	.	C	A	.	.	MAF_INRAE=2.5;MAF_USDA=5.882
NC_035080.1	39083851	.	C	T	.	.	MAF_INRAE=2.5
NC_035080.1	39083866	.	T	A	.	.	MAF_USDA=22.131
NC_035080.1	39083885	.	T	C	.	.	MAF_INRAE=2.5;MAF_USDA=2.459
NC_035080.1	39083988	.	T	C	.	.	MAF_USDA=8.197
NC_035080.1	39083989	.	G	A	.	.	MAF_USDA=18.033
NC_035080.1	39083999	.	G	T	.	.	MAF_INRAE=42.405;MAF_USDA=15.882
NC_035080.1	39084033	.	T	A	.	.	MAF_USDA=19.672
NC_035080.1	39084060	.	C	A	.	.	MAF_INRAE=37.975;MAF_USDA=18.824
NC_035080.1	39084074	.	C	G	.	.	MAF_USDA=1.639
NC_035080.1	39084131	.	G	C	.	.	MAF_USDA=19.672
NC_035080.1	39084186	.	A	G	.	.	MAF_INRAE=2.5;MAF_USDA=5.882
NC_035080.1	39084258	.	T	A	.	.	MAF_USDA=1.639
NC_035080.1	39084290	.	A	C	.	.	MAF_USDA=9.836
NC_035080.1	39084354	.	G	A	.	.	MAF_USDA=2.459
NC_035080.1	39084358	.	A	C	.	.	MAF_INRAE=7.595;MAF_USDA=5.294
NC_035080.1	39084385	.	C	T	.	.	MAF_INRAE=38.608;MAF_USDA=19.412
NC_035080.1	39084400	.	C	T	.	.	MAF_INRAE=38.608;MAF_USDA=18.824
NC_035080.1	39084468	.	A	C	.	.	MAF_USDA=18.235
NC_035080.1	39084518	.	C	A	.	.	MAF_USDA=1.639
NC_035080.1	39084540	.	A	G	.	.	MAF_USDA=1.639
NC_035080.1	39084643	.	C	T	.	.	MAF_USDA=7.377
NC_035080.1	39084687	.	A	T	.	.	MAF_USDA=9.016
NC_035080.1	39084728	.	T	C	.	.	MAF_USDA=18.235
NC_035080.1	39084764	.	G	A	.	.	MAF_USDA=3.279
NC_035080.1	39084771	.	G	T	.	.	MAF_USDA=18.852
NC_035080.1	39084796	.	C	T	.	.	MAF_USDA=4.918
NC_035080.1	39084804	.	G	A	.	.	MAF_INRAE=10.0;MAF_USDA=7.647
NC_035080.1	39084821	.	T	C	.	.	MAF_USDA=22.131
NC_035080.1	39084828	.	A	C	.	.	MAF_USDA=2.459
NC_035080.1	39084850	.	T	G	.	.	MAF_USDA=18.235
NC_035080.1	39084875	.	A	T	.	.	MAF_USDA=22.951
NC_035080.1	39084902	.	A	G	.	.	MAF_INRAE=38.608;MAF_USDA=21.765
NC_035080.1	39084906	.	G	A	.	.	MAF_USDA=1.639
NC_035080.1	39084914	.	G	T	.	.	MAF_USDA=20.492
NC_035080.1	39084915	.	C	T	.	.	MAF_USDA=20.492
NC_035080.1	39085077	.	C	G	.	.	MAF_INRAE=2.532;MAF_USDA=3.529
NC_035080.1	39085100	.	G	C	.	.	MAF_USDA=4.118
NC_035080.1	39085131	.	A	G	.	.	MAF_INRAE=39.241;MAF_USDA=18.824
NC_035080.1	39085144	.	C	A	.	.	MAF_INRAE=38.608;MAF_USDA=33.529
NC_035080.1	39085167	.	C	T	.	.	MAF_USDA=19.672
NC_035080.1	39085260	.	G	A	.	.	MAF_USDA=18.852
NC_035080.1	39085291	.	G	A	.	.	MAF_USDA=4.098
NC_035080.1	39085304	.	A	T	.	.	MAF_USDA=4.098
NC_035080.1	39085512	.	A	T	.	.	MAF_USDA=2.459
NC_035080.1	39085513	.	A	T	.	.	MAF_USDA=2.459
NC_035080.1	39085547	.	A	T	.	.	MAF_INRAE=2.532;MAF_USDA=8.333
NC_035080.1	39085589	.	G	A	.	.	MAF_USDA=4.118
NC_035080.1	39085611	.	T	C	.	.	MAF_USDA=19.672
NC_035080.1	39085691	.	G	A	.	.	MAF_USDA=19.672
NC_035080.1	39085696	.	G	T	.	.	MAF_USDA=3.279
NC_035080.1	39085733	.	G	T	.	.	MAF_INRAE=2.532;MAF_USDA=4.118
NC_035080.1	39085947	.	A	G	.	.	MAF_USDA=20.492
NC_035080.1	39086125	.	G	A	.	.	MAF_USDA=19.672
NC_035080.1	39086137	.	C	T	.	.	MAF_USDA=19.672
NC_035080.1	39086157	.	A	T	.	.	MAF_USDA=18.852
NC_035080.1	39086173	.	C	T	.	.	MAF_USDA=1.639
NC_035080.1	39086241	.	A	G	.	.	MAF_USDA=18.033
NC_035080.1	39086275	.	C	G	.	.	MAF_USDA=10.656
NC_035080.1	39086338	.	C	T	.	.	MAF_INRAE=28.481;MAF_USDA=5.882
NC_035080.1	39086445	.	C	T	.	.	MAF_INRAE=2.5;MAF_USDA=5.294
NC_035080.1	39086452	.	A	T	.	.	MAF_INRAE=37.975;MAF_USDA=32.353
NC_035080.1	39086459	.	G	A	.	.	MAF_INRAE=37.975;MAF_USDA=32.941
NC_035080.1	39086515	.	C	T	.	.	MAF_USDA=4.918
NC_035080.1	39086551	.	T	C	.	.	MAF_INRAE=4.167;MAF_USDA=3.279
NC_035080.1	39086563	.	T	C	.	.	MAF_INRAE=3.333;MAF_USDA=2.459
NC_035080.1	39086691	.	C	A	.	.	MAF_USDA=1.639
NC_035080.1	39086720	.	G	A	.	.	MAF_USDA=1.639
NC_035080.1	39086738	.	G	A	.	.	MAF_USDA=18.235
NC_035080.1	39086786	.	A	T	.	.	MAF_USDA=1.639
NC_035080.1	39087085	.	G	A	.	.	MAF_USDA=1.639
NC_035080.1	39087156	.	G	A	.	.	MAF_INRAE=2.532;MAF_USDA=4.706
NC_035080.1	39087244	.	T	G	.	.	MAF_USDA=19.672
NC_035080.1	39087294	.	C	T	.	.	MAF_USDA=3.529
NC_035080.1	39087391	.	C	T	.	.	MAF_INRAE=10.526
NC_035080.1	39087431	.	A	G	.	.	MAF_USDA=20.492
NC_035080.1	39087438	.	G	T	.	.	MAF_INRAE=2.532;MAF_USDA=8.333
NC_035080.1	39087463	.	C	A	.	.	MAF_USDA=9.836
NC_035080.1	39087469	.	A	C	.	.	MAF_USDA=20.492
NC_035080.1	39087472	.	T	G	.	.	MAF_USDA=11.475
NC_035080.1	39087490	.	G	C	.	.	MAF_INRAE=37.342;MAF_USDA=22.353
NC_035080.1	39087523	.	C	A	.	.	MAF_USDA=1.639
NC_035080.1	39087567	.	G	A	.	.	MAF_USDA=3.529
NC_035080.1	39087636	.	T	C	.	.	MAF_INRAE=26.316;MAF_USDA=1.176
NC_035080.1	39087733	.	T	G	.	.	MAF_USDA=18.033
NC_035080.1	39087754	.	C	T	.	.	MAF_USDA=3.529
NC_035080.1	39087845	.	C	T	.	.	MAF_INRAE=43.671;MAF_USDA=30.588
NC_035080.1	39088095	.	T	G	.	.	MAF_USDA=1.639
NC_035080.1	39088193	.	T	C	.	.	MAF_INRAE=9.167;MAF_USDA=7.647
NC_035080.1	39088294	.	T	C	.	.	MAF_INRAE=9.494;MAF_USDA=10.0
NC_035080.1	39088299	.	G	A	.	.	MAF_USDA=3.279
NC_035080.1	39088347	.	T	A	.	.	MAF_USDA=35.417
NC_035080.1	39088522	.	G	T	.	.	MAF_INRAE=2.532;MAF_USDA=3.529
NC_035080.1	39088543	.	G	T	.	.	MAF_USDA=1.639
NC_035080.1	39088583	.	G	T	.	.	MAF_INRAE=43.671;MAF_USDA=14.706
NC_035080.1	39088615	.	A	T	.	.	MAF_USDA=1.639
NC_035080.1	39088738	.	G	A	.	.	MAF_INRAE=43.038;MAF_USDA=15.294
NC_035080.1	39088754	.	C	G	.	.	MAF_INRAE=9.167;MAF_USDA=7.647
NC_035080.1	39088765	.	A	T	.	.	MAF_USDA=31.148
NC_035080.1	39088793	.	G	A	.	.	MAF_USDA=3.279
NC_035080.1	39088825	.	A	T	.	.	MAF_USDA=2.459
NC_035080.1	39088893	.	A	T	.	.	MAF_USDA=1.639
NC_035080.1	39088919	.	C	A	.	.	MAF_INRAE=2.532;MAF_USDA=3.529
NC_035080.1	39088941	.	A	G	.	.	MAF_USDA=3.529
NC_035080.1	39088944	.	C	A	.	.	MAF_USDA=27.049
NC_035080.1	39089002	.	T	G	.	.	MAF_INRAE=43.671;MAF_USDA=15.294
NC_035080.1	39089040	.	C	T	.	.	MAF_INRAE=28.481;MAF_USDA=5.882
NC_035080.1	39089148	.	A	G	.	.	MAF_INRAE=2.5;MAF_USDA=2.459
NC_035080.1	39089469	.	A	G	.	.	MAF_INRAE=31.646;MAF_USDA=10.588
NC_035080.1	39089569	.	G	A	.	.	MAF_INRAE=44.304;MAF_USDA=16.471
NC_035080.1	39089609	.	G	T	.	.	MAF_USDA=6.25
NC_035080.1	39089649	.	C	A	.	.	MAF_INRAE=4.167;MAF_USDA=4.918
NC_035080.1	39089671	.	G	A	.	.	MAF_USDA=3.279
NC_035080.1	39089673	.	A	T	.	.	MAF_USDA=4.118
NC_035080.1	39089793	.	T	C	.	.	MAF_USDA=10.417
NC_035080.1	39089826	.	A	T	.	.	MAF_INRAE=43.671;MAF_USDA=17.647
NC_035080.1	39089828	.	G	T	.	.	MAF_USDA=2.459
NC_035080.1	39089870	.	T	C	.	.	MAF_USDA=2.459
NC_035080.1	39089871	.	T	C	.	.	MAF_INRAE=11.392
NC_035080.1	39089886	.	T	C	.	.	MAF_INRAE=2.532;MAF_USDA=2.941
NC_035080.1	39089890	.	G	T	.	.	MAF_INRAE=43.333;MAF_USDA=44.706
NC_035080.1	39090023	.	G	T	.	.	MAF_INRAE=43.333;MAF_USDA=18.75
NC_035080.1	39090166	.	T	C	.	.	MAF_INRAE=2.532;MAF_USDA=3.529
NC_035080.1	39090201	.	T	G	.	.	MAF_INRAE=44.304;MAF_USDA=17.647
NC_035080.1	39090266	.	T	G	.	.	MAF_USDA=37.705
NC_035080.1	39090330	.	C	A	.	.	MAF_INRAE=42.405;MAF_USDA=41.765
NC_035080.1	39090334	.	G	A	.	.	MAF_INRAE=43.038;MAF_USDA=18.824
NC_035080.1	39090354	.	G	A	.	.	MAF_INRAE=43.038;MAF_USDA=18.824
NC_035080.1	39090355	.	T	C	.	.	MAF_USDA=4.918
NC_035080.1	39090356	.	C	A	.	.	MAF_USDA=2.459
NC_035080.1	39090371	.	C	A	.	.	MAF_INRAE=1.667;MAF_USDA=2.459
NC_035080.1	39090563	.	T	G	.	.	MAF_INRAE=21.519;MAF_USDA=5.882
NC_035080.1	39090667	.	A	G	.	.	MAF_USDA=31.765
NC_035080.1	39090694	.	A	T	.	.	MAF_USDA=12.5
NC_035080.1	39090696	.	G	A	.	.	MAF_USDA=16.667
NC_035080.1	39090697	.	C	A	.	.	MAF_INRAE=9.167;MAF_USDA=37.5
NC_035080.1	39090714	.	G	C	.	.	MAF_INRAE=2.5;MAF_USDA=9.412
NC_035080.1	39090755	.	G	C	.	.	MAF_USDA=40.588
NC_035080.1	39090759	.	G	A	.	.	MAF_USDA=5.738
NC_035080.1	39090855	.	G	C	.	.	MAF_INRAE=5.833;MAF_USDA=6.471
NC_035080.1	39091092	.	C	A	.	.	MAF_USDA=36.471
NC_035080.1	39091200	.	G	T	.	.	MAF_USDA=42.623
NC_035080.1	39091209	.	T	C	.	.	MAF_USDA=43.443
NC_035080.1	39091234	.	C	A	.	.	MAF_USDA=41.803
NC_035080.1	39091250	.	T	A	.	.	MAF_INRAE=7.595;MAF_USDA=5.882
NC_035080.1	39091343	.	T	C	.	.	MAF_USDA=3.279
NC_035080.1	39091569	.	T	C	.	.	MAF_USDA=25.0
NC_035080.1	39091784	.	A	C	.	.	MAF_USDA=31.148
NC_035080.1	39091860	.	C	A	.	.	MAF_USDA=1.639
NC_035080.1	39091874	.	C	T	.	.	MAF_USDA=1.639
NC_035080.1	39091879	.	C	T	.	.	MAF_INRAE=27.848;MAF_USDA=5.882
NC_035080.1	39091955	.	A	G	.	.	MAF_USDA=31.667
NC_035080.1	39091959	.	G	A	.	.	MAF_USDA=3.279
NC_035080.1	39092084	.	C	T	.	.	MAF_USDA=31.148
NC_035080.1	39092085	.	A	G	.	.	MAF_USDA=31.148
NC_035080.1	39092086	.	T	G	.	.	MAF_USDA=31.148
NC_035080.1	39092130	.	A	T	.	.	MAF_USDA=2.459
NC_035080.1	39092144	.	G	T	.	.	MAF_USDA=31.148
NC_035080.1	39092223	.	C	T	.	.	MAF_USDA=1.639
NC_035080.1	39092224	.	G	C	.	.	MAF_USDA=3.279
NC_035080.1	39092233	.	G	C	.	.	MAF_USDA=3.279
NC_035080.1	39092253	.	T	C	.	.	MAF_USDA=31.967
NC_035080.1	39092364	.	G	A	.	.	MAF_USDA=31.148
NC_035080.1	39092426	.	C	T	.	.	MAF_USDA=33.607
NC_035080.1	39092447	.	G	A	.	.	MAF_USDA=3.279
NC_035080.1	39092492	.	T	A	.	.	MAF_USDA=3.529
NC_035080.1	39092889	.	G	C	.	.	MAF_INRAE=17.089;MAF_USDA=2.459
NC_035080.1	39092904	.	T	C	.	.	MAF_USDA=30.328
NC_035080.1	39092905	.	G	A	.	.	MAF_USDA=30.328
NC_035080.1	39092976	.	C	G	.	.	MAF_USDA=30.328
NC_035080.1	39093039	.	A	G	.	.	MAF_USDA=1.639
NC_035080.1	39093052	.	A	G	.	.	MAF_USDA=9.016
NC_035080.1	39093092	.	G	A	.	.	MAF_USDA=30.328
NC_035080.1	39093110	.	G	A	.	.	MAF_USDA=1.639
NC_035080.1	39093144	.	T	A	.	.	MAF_USDA=31.967
NC_035080.1	39093436	.	G	T	.	.	MAF_USDA=7.738
NC_035080.1	39093438	.	C	A	.	.	MAF_USDA=1.667
NC_035080.1	39093439	.	A	C	.	.	MAF_USDA=3.571
NC_035080.1	39093481	.	C	A	.	.	MAF_INRAE=5.263;MAF_USDA=32.143
NC_035080.1	39093578	.	C	G	.	.	MAF_USDA=33.333
NC_035080.1	39093651	.	A	T	.	.	MAF_USDA=30.328
NC_035080.1	39093672	.	T	C	.	.	MAF_USDA=31.148
NC_035080.1	39093798	.	C	G	.	.	MAF_INRAE=4.167;MAF_USDA=4.098
NC_035080.1	39093988	.	T	A	.	.	MAF_INRAE=15.789
NC_035080.1	39093989	.	C	T	.	.	MAF_INRAE=23.333
NC_035080.1	39094116	.	C	T	.	.	MAF_USDA=22.131
NC_035080.1	39094264	.	C	T	.	.	MAF_USDA=1.639
NC_035080.1	39094294	.	C	T	.	.	MAF_USDA=16.393
NC_035080.1	39094339	.	A	G	.	.	MAF_USDA=2.459
NC_035080.1	39094392	.	G	A	.	.	MAF_USDA=10.588
NC_035080.1	39094429	.	T	A	.	.	MAF_USDA=31.148
NC_035080.1	39094436	.	C	T	.	.	MAF_USDA=3.279
NC_035080.1	39094476	.	C	T	.	.	MAF_USDA=31.148
NC_035080.1	39094501	.	A	T	.	.	MAF_USDA=31.148
NC_035080.1	39094557	.	T	A	.	.	MAF_USDA=1.639
NC_035080.1	39094577	.	G	A	.	.	MAF_USDA=3.279
NC_035080.1	39094613	.	C	T	.	.	MAF_USDA=31.148
NC_035080.1	39094623	.	A	G	.	.	MAF_USDA=21.311
NC_035080.1	39094626	.	G	A	.	.	MAF_INRAE=21.519;MAF_USDA=24.118
NC_035080.1	39094650	.	C	A	.	.	MAF_INRAE=28.333;MAF_USDA=18.75
NC_035080.1	39094803	.	C	G	.	.	MAF_USDA=2.083
NC_035080.1	39094833	.	C	A	.	.	MAF_USDA=35.417
NC_035080.1	39095996	.	G	T	.	.	MAF_USDA=2.174
NC_035080.1	39096236	.	C	T	.	.	MAF_USDA=32.203
NC_035080.1	39096243	.	G	A	.	.	MAF_USDA=33.051
NC_035080.1	39096259	.	G	A	.	.	MAF_USDA=31.667
NC_035080.1	39096370	.	A	C	.	.	MAF_USDA=10.417
NC_035080.1	39096389	.	A	T	.	.	MAF_USDA=29.508
NC_035080.1	39096447	.	G	A	.	.	MAF_USDA=7.059
NC_035080.1	39096535	.	C	T	.	.	MAF_USDA=29.508
NC_035080.1	39096582	.	C	T	.	.	MAF_USDA=3.279
NC_035080.1	39096620	.	A	G	.	.	MAF_USDA=1.639
NC_035080.1	39096638	.	A	T	.	.	MAF_USDA=29.508
NC_035080.1	39096655	.	G	C	.	.	MAF_USDA=29.508
NC_035080.1	39096664	.	G	T	.	.	MAF_USDA=29.508
NC_035080.1	39096673	.	C	A	.	.	MAF_USDA=29.508
NC_035080.1	39096728	.	T	G	.	.	MAF_USDA=32.787
NC_035080.1	39096730	.	T	C	.	.	MAF_USDA=2.459
NC_035080.1	39096744	.	G	A	.	.	MAF_INRAE=17.722;MAF_USDA=9.412
NC_035080.1	39096778	.	T	G	.	.	MAF_USDA=31.967
NC_035080.1	39096788	.	A	C	.	.	MAF_USDA=9.836
NC_035080.1	39096820	.	A	C	.	.	MAF_USDA=1.639
NC_035080.1	39096913	.	T	A	.	.	MAF_USDA=16.393
NC_035080.1	39096978	.	C	T	.	.	MAF_USDA=9.016
NC_035080.1	39096996	.	G	C	.	.	MAF_USDA=1.639
NC_035080.1	39097138	.	T	G	.	.	MAF_USDA=31.148
NC_035080.1	39097189	.	G	A	.	.	MAF_INRAE=21.519;MAF_USDA=38.235
NC_035080.1	39097237	.	A	C	.	.	MAF_USDA=32.787
NC_035080.1	39097263	.	A	T	.	.	MAF_USDA=3.529
NC_035080.1	39097265	.	C	T	.	.	MAF_USDA=3.279
NC_035080.1	39097419	.	C	T	.	.	MAF_INRAE=15.823;MAF_USDA=30.357
NC_035080.1	39097587	.	C	G	.	.	MAF_USDA=35.417
NC_035080.1	39097685	.	G	C	.	.	MAF_INRAE=5.0;MAF_USDA=4.118
NC_035080.1	39098011	.	C	A	.	.	MAF_INRAE=24.684;MAF_USDA=29.412
NC_035080.1	39098105	.	A	G	.	.	MAF_USDA=7.647
NC_035080.1	39098119	.	T	G	.	.	MAF_USDA=7.647
NC_035080.1	39098120	.	A	G	.	.	MAF_USDA=7.647
NC_035080.1	39098210	.	T	C	.	.	MAF_USDA=5.738
NC_035080.1	39098236	.	T	C	.	.	MAF_INRAE=2.5
NC_035080.1	39098268	.	C	T	.	.	MAF_USDA=3.279
NC_035080.1	39098301	.	G	A	.	.	MAF_INRAE=45.57;MAF_USDA=30.0
NC_035080.1	39098303	.	T	A	.	.	MAF_INRAE=43.671;MAF_USDA=46.471
NC_035080.1	39098433	.	C	G	.	.	MAF_USDA=5.738
NC_035080.1	39098448	.	C	A	.	.	MAF_USDA=4.098
NC_035080.1	39098476	.	C	T	.	.	MAF_INRAE=43.671;MAF_USDA=47.059
NC_035080.1	39098505	.	G	A	.	.	MAF_INRAE=43.671;MAF_USDA=46.471
NC_035080.1	39098518	.	A	C	.	.	MAF_INRAE=43.671;MAF_USDA=45.882
NC_035080.1	39098524	.	G	T	.	.	MAF_INRAE=43.671;MAF_USDA=45.294
NC_035080.1	39098543	.	C	A	.	.	MAF_INRAE=43.671;MAF_USDA=45.882
NC_035080.1	39098573	.	C	A	.	.	MAF_USDA=3.279
NC_035080.1	39098585	.	A	C	.	.	MAF_USDA=8.235
NC_035080.1	39098588	.	C	T	.	.	MAF_USDA=3.279
NC_035080.1	39098618	.	C	T	.	.	MAF_INRAE=43.671;MAF_USDA=46.471
NC_035080.1	39098715	.	C	T	.	.	MAF_USDA=3.279
NC_035080.1	39098739	.	T	C	.	.	MAF_USDA=7.059
NC_035080.1	39098781	.	G	A	.	.	MAF_INRAE=2.5;MAF_USDA=22.353
NC_035080.1	39098814	.	A	G	.	.	MAF_USDA=1.639
NC_035080.1	39098846	.	T	G	.	.	MAF_INRAE=44.937;MAF_USDA=30.588
NC_035080.1	39098883	.	C	T	.	.	MAF_USDA=19.672
NC_035080.1	39098934	.	G	T	.	.	MAF_USDA=3.279
NC_035080.1	39099003	.	T	A	.	.	MAF_INRAE=45.57;MAF_USDA=21.765
NC_035080.1	39099027	.	G	A	.	.	MAF_INRAE=43.038;MAF_USDA=46.471
NC_035080.1	39099082	.	G	T	.	.	MAF_INRAE=11.667;MAF_USDA=16.471
NC_035080.1	39099320	.	T	G	.	.	MAF_USDA=2.459
NC_035080.1	39099339	.	T	C	.	.	MAF_INRAE=43.671;MAF_USDA=45.882
NC_035080.1	39099430	.	A	G	.	.	MAF_INRAE=2.5;MAF_USDA=23.529
NC_035080.1	39099452	.	C	T	.	.	MAF_INRAE=2.5;MAF_USDA=22.941
NC_035080.1	39099484	.	C	T	.	.	MAF_INRAE=2.5;MAF_USDA=23.529
NC_035080.1	39099552	.	G	C	.	.	MAF_INRAE=2.5;MAF_USDA=25.882
NC_035080.1	39099553	.	T	A	.	.	MAF_USDA=4.098
NC_035080.1	39099582	.	T	C	.	.	MAF_INRAE=45.57;MAF_USDA=32.941
NC_035080.1	39099638	.	T	C	.	.	MAF_USDA=10.588
NC_035080.1	39099809	.	G	T	.	.	MAF_INRAE=10.526
NC_035080.1	39099811	.	G	A	.	.	MAF_INRAE=18.354;MAF_USDA=4.706
NC_035080.1	39100003	.	C	A	.	.	MAF_USDA=3.279
NC_035080.1	39100054	.	C	T	.	.	MAF_USDA=2.459
NC_035080.1	39100080	.	A	G	.	.	MAF_INRAE=2.5
NC_035080.1	39100143	.	A	G	.	.	MAF_INRAE=45.57;MAF_USDA=33.529
NC_035080.1	39100256	.	T	A	.	.	MAF_USDA=1.639
NC_035080.1	39100293	.	C	T	.	.	MAF_USDA=15.294
NC_035080.1	39100356	.	C	T	.	.	MAF_USDA=1.639
NC_035080.1	39100376	.	C	T	.	.	MAF_INRAE=22.785;MAF_USDA=5.294
NC_035080.1	39100413	.	T	C	.	.	MAF_USDA=6.471
NC_035080.1	39100433	.	A	T	.	.	MAF_INRAE=36.709
NC_035080.1	39100443	.	G	T	.	.	MAF_USDA=6.667
NC_035080.1	39100445	.	A	T	.	.	MAF_INRAE=31.579;MAF_USDA=11.475
NC_035080.1	39100449	.	T	A	.	.	MAF_USDA=3.571
NC_035080.1	39100452	.	TA	TT	.	.	MAF_USDA=10.417
NC_035080.1	39100453	.	A	T	.	.	MAF_INRAE=3.333
NC_035080.1	39100520	.	A	G	.	.	MAF_USDA=1.639
NC_035080.1	39100547	.	G	T	.	.	MAF_USDA=7.059
NC_035080.1	39100559	.	C	T	.	.	MAF_USDA=3.529
NC_035080.1	39100910	.	C	A	.	.	MAF_INRAE=15.789
NC_035080.1	39101113	.	A	T	.	.	MAF_USDA=7.377
NC_035080.1	39101120	.	C	T	.	.	MAF_USDA=7.377
NC_035080.1	39101123	.	T	C	.	.	MAF_INRAE=20.253;MAF_USDA=14.706
NC_035080.1	39101145	.	G	T	.	.	MAF_INRAE=4.167;MAF_USDA=5.882
NC_035080.1	39101254	.	C	G	.	.	MAF_INRAE=9.167;MAF_USDA=8.824
NC_035080.1	39101257	.	C	T	.	.	MAF_INRAE=20.886;MAF_USDA=28.824
NC_035080.1	39101284	.	T	G	.	.	MAF_INRAE=11.667;MAF_USDA=32.941
NC_035080.1	39101337	.	T	C	.	.	MAF_INRAE=20.886;MAF_USDA=14.706
NC_035080.1	39101499	.	T	C	.	.	MAF_INRAE=9.167;MAF_USDA=8.824
NC_035080.1	39101520	.	T	C	.	.	MAF_INRAE=2.5;MAF_USDA=6.471
NC_035080.1	39101615	.	A	G	.	.	MAF_INRAE=9.167;MAF_USDA=11.765
NC_035080.1	39101618	.	C	A	.	.	MAF_INRAE=9.167;MAF_USDA=9.412
NC_035080.1	39101794	.	T	C	.	.	MAF_INRAE=2.5;MAF_USDA=9.412
NC_035080.1	39102960	.	T	C	.	.	MAF_USDA=17.391
NC_035080.1	39103052	.	G	A	.	.	MAF_USDA=43.75
NC_035080.1	39103060	.	A	T	.	.	MAF_USDA=8.333
NC_035080.1	39103404	.	C	T	.	.	MAF_INRAE=9.167;MAF_USDA=7.647
NC_035080.1	39103409	.	C	T	.	.	MAF_INRAE=28.333
NC_035080.1	39103538	.	A	G	.	.	MAF_INRAE=29.747;MAF_USDA=48.235
NC_035080.1	39103546	.	C	T	.	.	MAF_USDA=2.459
NC_035080.1	39103569	.	G	T	.	.	MAF_INRAE=9.167;MAF_USDA=8.824
NC_035080.1	39103696	.	C	T	.	.	MAF_USDA=1.639
NC_035080.1	39103701	.	C	T	.	.	MAF_USDA=21.311
NC_035080.1	39103827	.	T	C	.	.	MAF_INRAE=29.114;MAF_USDA=39.412
NC_035080.1	39103933	.	T	A	.	.	MAF_USDA=3.279
NC_035080.1	39103939	.	T	C	.	.	MAF_INRAE=29.747;MAF_USDA=40.0
NC_035080.1	39103965	.	T	C	.	.	MAF_INRAE=29.747;MAF_USDA=43.75
NC_035080.1	39103967	.	G	A	.	.	MAF_INRAE=29.747;MAF_USDA=27.059
NC_035080.1	39103969	.	T	A	.	.	MAF_INRAE=30.833;MAF_USDA=27.647
NC_035080.1	39103982	.	T	C	.	.	MAF_USDA=21.311
NC_035080.1	39104119	.	G	C	.	.	MAF_INRAE=34.167
NC_035080.1	39104152	.	T	G	.	.	MAF_INRAE=29.747;MAF_USDA=41.176
NC_035080.1	39104216	.	C	T	.	.	MAF_USDA=23.333
NC_035080.1	39104224	.	T	A	.	.	MAF_INRAE=16.456;MAF_USDA=2.5
NC_035080.1	39104357	.	C	T	.	.	MAF_INRAE=2.5;MAF_USDA=15.294
NC_035080.1	39104644	.	C	A	.	.	MAF_USDA=2.459
NC_035080.1	39104663	.	A	C	.	.	MAF_USDA=3.333
NC_035080.1	39104710	.	G	A	.	.	MAF_USDA=3.279
NC_035080.1	39104720	.	G	T	.	.	MAF_USDA=14.583
NC_035080.1	39104854	.	C	G	.	.	MAF_INRAE=27.848;MAF_USDA=24.706
NC_035080.1	39104928	.	G	T	.	.	MAF_USDA=4.098
NC_035080.1	39105206	.	G	A	.	.	MAF_USDA=4.098
NC_035080.1	39105349	.	T	C	.	.	MAF_USDA=2.459
NC_035080.1	39105681	.	T	G	.	.	MAF_USDA=35.417
NC_035080.1	39105882	.	G	T	.	.	MAF_INRAE=9.167;MAF_USDA=8.235
NC_035080.1	39105901	.	T	G	.	.	MAF_USDA=3.279
NC_035080.1	39106171	.	G	T	.	.	MAF_INRAE=2.5;MAF_USDA=13.333
NC_035080.1	39106296	.	G	T	.	.	MAF_USDA=1.639
NC_035080.1	39106322	.	C	T	.	.	MAF_USDA=1.639
NC_035080.1	39106323	.	A	G	.	.	MAF_USDA=25.41
NC_035080.1	39106497	.	C	T	.	.	MAF_INRAE=46.203;MAF_USDA=12.941
NC_035080.1	39106596	.	C	T	.	.	MAF_USDA=3.279
NC_035080.1	39106607	.	C	G	.	.	MAF_USDA=35.417
NC_035080.1	39106631	.	T	A	.	.	MAF_USDA=14.118
NC_035080.1	39106900	.	A	C	.	.	MAF_USDA=4.098
NC_035080.1	39106904	.	A	G	.	.	MAF_INRAE=25.949;MAF_USDA=31.176
NC_035080.1	39107089	.	G	A	.	.	MAF_USDA=3.279
NC_035080.1	39107308	.	G	C	.	.	MAF_USDA=35.119
NC_035080.1	39107417	.	C	T	.	.	MAF_USDA=3.333
NC_035080.1	39107424	.	C	A	.	.	MAF_USDA=6.25
NC_035080.1	39107473	.	G	A	.	.	MAF_INRAE=15.789;MAF_USDA=22.917
NC_035080.1	39109834	.	A	G	.	.	MAF_USDA=34.94
NC_035080.1	39109840	.	G	A	.	.	MAF_USDA=2.459
NC_035080.1	39109854	.	A	T	.	.	MAF_USDA=1.639
NC_035080.1	39109882	.	T	A	.	.	MAF_USDA=1.639
NC_035080.1	39109914	.	A	G	.	.	MAF_USDA=5.738
NC_035080.1	39109916	.	A	C	.	.	MAF_USDA=43.529
NC_035080.1	39110078	.	A	G	.	.	MAF_USDA=29.167
NC_035080.1	39110119	.	T	C	.	.	MAF_INRAE=16.456;MAF_USDA=6.557
NC_035080.1	39110516	.	G	A	.	.	MAF_INRAE=2.5;MAF_USDA=4.098
NC_035080.1	39110523	.	G	A	.	.	MAF_USDA=2.083
NC_035080.1	39110884	.	G	C	.	.	MAF_USDA=5.738
NC_035080.1	39110963	.	G	A	.	.	MAF_USDA=4.098
NC_035080.1	39111120	.	T	G	.	.	MAF_INRAE=32.278;MAF_USDA=11.765
NC_035080.1	39111132	.	G	T	.	.	MAF_USDA=3.279
NC_035080.1	39111175	.	T	A	.	.	MAF_USDA=2.459
NC_035080.1	39111184	.	T	A	.	.	MAF_USDA=4.918
NC_035080.1	39111203	.	G	A	.	.	MAF_USDA=4.918
NC_035080.1	39111220	.	G	T	.	.	MAF_USDA=2.459
NC_035080.1	39111402	.	T	C	.	.	MAF_INRAE=33.544;MAF_USDA=18.824
NC_035080.1	39111514	.	T	A	.	.	MAF_USDA=4.098
NC_035080.1	39111566	.	C	A	.	.	MAF_INRAE=40.506;MAF_USDA=25.294
NC_035080.1	39111573	.	G	T	.	.	MAF_USDA=1.639
NC_035080.1	39111631	.	A	T	.	.	MAF_USDA=2.459
NC_035080.1	39111635	.	C	A	.	.	MAF_USDA=2.459
NC_035080.1	39111783	.	G	T	.	.	MAF_INRAE=2.5;MAF_USDA=4.098
NC_035080.1	39111915	.	A	C	.	.	MAF_USDA=3.279
NC_035080.1	39111931	.	C	A	.	.	MAF_INRAE=2.5
NC_035080.1	39112044	.	G	A	.	.	MAF_INRAE=30.38;MAF_USDA=9.412
NC_035080.1	39112175	.	G	A	.	.	MAF_USDA=6.557
NC_035080.1	39112363	.	G	T	.	.	MAF_INRAE=31.646;MAF_USDA=8.824
NC_035080.1	39112392	.	C	T	.	.	MAF_USDA=5.738
NC_035080.1	39112416	.	G	T	.	.	MAF_USDA=3.279
NC_035080.1	39112426	.	A	C	.	.	MAF_INRAE=9.167;MAF_USDA=8.824
NC_035080.1	39112464	.	C	G	.	.	MAF_INRAE=2.5;MAF_USDA=2.459
NC_035080.1	39112547	.	C	T	.	.	MAF_INRAE=33.544;MAF_USDA=29.412
NC_035080.1	39112553	.	G	A	.	.	MAF_USDA=1.639
NC_035080.1	39112608	.	T	G	.	.	MAF_INRAE=2.5;MAF_USDA=2.459
NC_035080.1	39112963	.	G	A	.	.	MAF_INRAE=31.646;MAF_USDA=9.412
NC_035080.1	39112995	.	G	T	.	.	MAF_USDA=4.098
NC_035080.1	39113035	.	A	G	.	.	MAF_INRAE=4.167;MAF_USDA=4.706
NC_035080.1	39113088	.	G	A	.	.	MAF_USDA=43.75
NC_035080.1	39113197	.	T	G	.	.	MAF_USDA=8.235
NC_035080.1	39113200	.	T	G	.	.	MAF_USDA=7.377
NC_035080.1	39113274	.	C	T	.	.	MAF_INRAE=27.215;MAF_USDA=7.059
NC_035080.1	39113366	.	G	A	.	.	MAF_USDA=2.5
NC_035080.1	39113469	.	A	G	.	.	MAF_USDA=5.833
NC_035080.1	39113585	.	A	G	.	.	MAF_USDA=4.098
NC_035080.1	39113709	.	C	T	.	.	MAF_USDA=33.333
NC_035080.1	39113751	.	C	A	.	.	MAF_USDA=35.417
NC_035080.1	39113752	.	A	G	.	.	MAF_INRAE=2.5;MAF_USDA=9.016
NC_035080.1	39113778	.	C	G	.	.	MAF_USDA=1.639
NC_035080.1	39113872	.	G	T	.	.	MAF_INRAE=3.333;MAF_USDA=5.882
NC_035080.1	39113890	.	G	C	.	.	MAF_USDA=2.459
NC_035080.1	39113986	.	G	A	.	.	MAF_USDA=7.377
NC_035080.1	39114036	.	A	C	.	.	MAF_INRAE=48.734;MAF_USDA=11.176
NC_035080.1	39114065	.	C	A	.	.	MAF_INRAE=15.789
NC_035080.1	39114196	.	C	G	.	.	MAF_INRAE=33.544;MAF_USDA=31.765
NC_035080.1	39114326	.	C	T	.	.	MAF_USDA=9.016
NC_035080.1	39114362	.	T	G	.	.	MAF_USDA=10.588
NC_035080.1	39114469	.	T	A	.	.	MAF_USDA=2.941
NC_035080.1	39114707	.	G	A	.	.	MAF_INRAE=15.19;MAF_USDA=24.706
NC_035080.1	39114805	.	C	T	.	.	MAF_INRAE=2.532;MAF_USDA=8.333
NC_035080.1	39114918	.	T	C	.	.	MAF_USDA=7.377
NC_035080.1	39114928	.	G	A	.	.	MAF_INRAE=31.013;MAF_USDA=9.412
NC_035080.1	39114971	.	G	T	.	.	MAF_USDA=11.176
NC_035080.1	39115077	.	G	T	.	.	MAF_USDA=4.118
NC_035080.1	39115204	.	A	C	.	.	MAF_USDA=4.918
NC_035080.1	39115237	.	G	A	.	.	MAF_USDA=1.639
NC_035080.1	39115291	.	C	A	.	.	MAF_INRAE=30.0;MAF_USDA=9.639
NC_035080.1	39115304	.	C	T	.	.	MAF_USDA=4.217
NC_035080.1	39115348	.	C	T	.	.	MAF_INRAE=9.167;MAF_USDA=7.831
NC_035080.1	39115407	.	G	A	.	.	MAF_INRAE=2.5;MAF_USDA=1.765
NC_035080.1	39115410	.	G	A	.	.	MAF_USDA=4.118
NC_035080.1	39115444	.	C	G	.	.	MAF_USDA=39.13
NC_035080.1	39115516	.	A	C	.	.	MAF_USDA=4.167
NC_035080.1	39115542	.	G	T	.	.	MAF_INRAE=2.5;MAF_USDA=2.5
NC_035080.1	39115589	.	A	T	.	.	MAF_USDA=3.279
NC_035080.1	39115760	.	C	A	.	.	MAF_USDA=2.459
NC_035080.1	39115795	.	T	C	.	.	MAF_INRAE=10.526
NC_035080.1	39115833	.	G	T	.	.	MAF_USDA=4.918
NC_035080.1	39115972	.	A	G	.	.	MAF_INRAE=31.646;MAF_USDA=10.0
NC_035080.1	39116134	.	A	T	.	.	MAF_INRAE=31.646;MAF_USDA=9.412
NC_035080.1	39116142	.	T	C	.	.	MAF_USDA=1.639
NC_035080.1	39116229	.	T	G	.	.	MAF_USDA=1.639
NC_035080.1	39116358	.	A	C	.	.	MAF_USDA=7.377
NC_035080.1	39116397	.	G	A	.	.	MAF_USDA=1.639
NC_035080.1	39116467	.	C	T	.	.	MAF_USDA=1.639
NC_035080.1	39116514	.	A	G	.	.	MAF_USDA=16.471
NC_035080.1	39116528	.	G	T	.	.	MAF_USDA=3.529
NC_035080.1	39116566	.	A	T	.	.	MAF_INRAE=3.333;MAF_USDA=4.098
NC_035080.1	39116659	.	G	T	.	.	MAF_INRAE=33.544;MAF_USDA=31.176
NC_035080.1	39116721	.	A	G	.	.	MAF_USDA=1.639
NC_035080.1	39116814	.	A	T	.	.	MAF_USDA=1.639
NC_035080.1	39116815	.	G	T	.	.	MAF_USDA=1.639
NC_035080.1	39116839	.	T	G	.	.	MAF_USDA=8.197
NC_035080.1	39117100	.	A	G	.	.	MAF_INRAE=28.481;MAF_USDA=9.412
NC_035080.1	39117210	.	G	A	.	.	MAF_INRAE=2.5;MAF_USDA=3.279
NC_035080.1	39117215	.	C	T	.	.	MAF_USDA=1.639
NC_035080.1	39117233	.	A	C	.	.	MAF_INRAE=15.789
NC_035080.1	39117303	.	T	A	.	.	MAF_USDA=5.738
NC_035080.1	39117304	.	T	A	.	.	MAF_USDA=7.377
NC_035080.1	39117305	.	A	T	.	.	MAF_USDA=15.294
NC_035080.1	39117306	.	A	T	.	.	MAF_USDA=6.25
NC_035080.1	39117501	.	C	A	.	.	MAF_USDA=8.929
NC_035080.1	39117569	.	C	T	.	.	MAF_USDA=12.5
NC_035080.1	39117570	.	A	T	.	.	MAF_USDA=12.5
NC_035080.1	39117751	.	C	T	.	.	MAF_USDA=3.279
NC_035080.1	39117933	.	C	A	.	.	MAF_USDA=3.529
NC_035080.1	39118091	.	C	A	.	.	MAF_USDA=1.639
NC_035080.1	39118207	.	G	T	.	.	MAF_INRAE=2.5
NC_035080.1	39118330	.	C	A	.	.	MAF_INRAE=35.443;MAF_USDA=10.588
NC_035080.1	39118391	.	A	C	.	.	MAF_USDA=1.639
NC_035080.1	39118436	.	A	G	.	.	MAF_USDA=8.333
NC_035080.1	39118443	.	T	C	.	.	MAF_USDA=8.333
NC_035080.1	39118470	.	C	A	.	.	MAF_USDA=2.459
NC_035080.1	39118520	.	G	T	.	.	MAF_USDA=1.639
NC_035080.1	39118588	.	C	A	.	.	MAF_INRAE=36.709;MAF_USDA=16.471
NC_035080.1	39118622	.	G	T	.	.	MAF_INRAE=7.5;MAF_USDA=8.197
NC_035080.1	39118853	.	A	G	.	.	MAF_USDA=1.639
NC_035080.1	39119109	.	G	A	.	.	MAF_USDA=24.706
NC_035080.1	39119143	.	T	G	.	.	MAF_USDA=17.059
NC_035080.1	39119156	.	A	G	.	.	MAF_USDA=1.639
NC_035080.1	39119202	.	G	A	.	.	MAF_USDA=4.118
NC_035080.1	39119431	.	C	A	.	.	MAF_INRAE=28.481;MAF_USDA=10.417
NC_035080.1	39119507	.	C	A	.	.	MAF_USDA=1.639
NC_035080.1	39119548	.	G	T	.	.	MAF_USDA=5.882
NC_035080.1	39119561	.	A	C	.	.	MAF_USDA=1.639
NC_035080.1	39119795	.	G	A	.	.	MAF_INRAE=18.354;MAF_USDA=1.176
NC_035080.1	39119919	.	T	A	.	.	MAF_USDA=6.25
NC_035080.1	39119941	.	G	C	.	.	MAF_USDA=4.167
NC_035080.1	39119960	.	T	C	.	.	MAF_USDA=1.639
NC_035080.1	39120099	.	T	G	.	.	MAF_USDA=1.639
NC_035080.1	39120290	.	A	T	.	.	MAF_INRAE=36.709;MAF_USDA=40.588
NC_035080.1	39120390	.	A	T	.	.	MAF_USDA=1.639
NC_035080.1	39120776	.	G	T	.	.	MAF_USDA=4.918
NC_035080.1	39120782	.	T	C	.	.	MAF_USDA=4.918
NC_035080.1	39120814	.	A	G	.	.	MAF_USDA=6.25
NC_035080.1	39121060	.	C	T	.	.	MAF_USDA=2.459
NC_035080.1	39121247	.	G	A	.	.	MAF_USDA=1.639
NC_035080.1	39121275	.	C	T	.	.	MAF_USDA=3.529
NC_035080.1	39121460	.	G	A	.	.	MAF_USDA=1.639
NC_035080.1	39121645	.	T	C	.	.	MAF_INRAE=31.013;MAF_USDA=8.235
NC_035080.1	39121748	.	C	A	.	.	MAF_USDA=2.459
NC_035080.1	39121793	.	G	A	.	.	MAF_USDA=4.098
NC_035080.1	39121860	.	C	G	.	.	MAF_USDA=6.557
NC_035080.1	39121975	.	T	C	.	.	MAF_INRAE=35.443;MAF_USDA=40.0
NC_035080.1	39121983	.	T	C	.	.	MAF_USDA=8.197
NC_035080.1	39122077	.	A	G	.	.	MAF_INRAE=4.167;MAF_USDA=4.918
NC_035080.1	39122085	.	C	A	.	.	MAF_USDA=2.941
NC_035080.1	39122177	.	T	G	.	.	MAF_USDA=9.016
NC_035080.1	39122288	.	C	T	.	.	MAF_USDA=4.706
NC_035080.1	39122299	.	C	T	.	.	MAF_USDA=35.417
NC_035080.1	39122362	.	C	T	.	.	MAF_INRAE=31.013;MAF_USDA=18.235
NC_035080.1	39122437	.	T	C	.	.	MAF_USDA=1.639
NC_035080.1	39122539	.	C	T	.	.	MAF_USDA=2.459
NC_035080.1	39122561	.	G	A	.	.	MAF_INRAE=36.709;MAF_USDA=41.176
NC_035080.1	39122601	.	T	C	.	.	MAF_USDA=17.059
NC_035080.1	39122640	.	T	G	.	.	MAF_INRAE=10.526
NC_035080.1	39122671	.	A	T	.	.	MAF_INRAE=2.5
NC_035080.1	39122698	.	C	A	.	.	MAF_INRAE=31.646;MAF_USDA=9.412
NC_035080.1	39122699	.	G	A	.	.	MAF_USDA=1.639
NC_035080.1	39122749	.	T	C	.	.	MAF_USDA=4.098
NC_035080.1	39122755	.	C	A	.	.	MAF_USDA=5.738
NC_035080.1	39122773	.	T	A	.	.	MAF_USDA=2.459
NC_035080.1	39122818	.	C	A	.	.	MAF_USDA=3.279
NC_035080.1	39122895	.	A	G	.	.	MAF_USDA=1.639
NC_035080.1	39122988	.	A	T	.	.	MAF_INRAE=36.709;MAF_USDA=41.176
NC_035080.1	39123049	.	C	T	.	.	MAF_USDA=8.333
NC_035080.1	39123076	.	A	G	.	.	MAF_INRAE=35.443
NC_035080.1	39123162	.	C	G	.	.	MAF_USDA=2.459
NC_035080.1	39123217	.	T	C	.	.	MAF_USDA=1.639
NC_035080.1	39123267	.	G	A	.	.	MAF_USDA=35.417
NC_035080.1	39123269	.	T	A	.	.	MAF_USDA=35.417
NC_035080.1	39123379	.	A	G	.	.	MAF_USDA=4.918
NC_035080.1	39123448	.	A	T	.	.	MAF_USDA=3.279
NC_035080.1	39123474	.	G	A	.	.	MAF_USDA=1.639
NC_035080.1	39123649	.	A	T	.	.	MAF_USDA=3.279
NC_035080.1	39123797	.	A	T	.	.	MAF_INRAE=31.013;MAF_USDA=8.333
NC_035080.1	39123845	.	C	T	.	.	MAF_INRAE=3.333
NC_035080.1	39123872	.	A	G	.	.	MAF_INRAE=4.167;MAF_USDA=5.738
NC_035080.1	39123998	.	C	A	.	.	MAF_USDA=1.639
NC_035080.1	39124125	.	A	G	.	.	MAF_INRAE=32.911;MAF_USDA=10.588
NC_035080.1	39124268	.	T	A	.	.	MAF_USDA=8.333
NC_035080.1	39125607	.	G	A	.	.	MAF_USDA=1.639
NC_035080.1	39125613	.	A	C	.	.	MAF_USDA=2.459
NC_035080.1	39125656	.	T	G	.	.	MAF_USDA=2.459
NC_035080.1	39125700	.	A	G	.	.	MAF_INRAE=3.333;MAF_USDA=11.765
NC_035080.1	39125927	.	T	A	.	.	MAF_USDA=13.529
NC_035080.1	39125928	.	A	T	.	.	MAF_USDA=4.098
NC_035080.1	39125946	.	G	T	.	.	MAF_USDA=3.279
NC_035080.1	39125993	.	G	T	.	.	MAF_USDA=1.639
NC_035080.1	39126059	.	C	A	.	.	MAF_USDA=4.31
NC_035080.1	39126095	.	A	G	.	.	MAF_USDA=1.724
NC_035080.1	39126355	.	C	T	.	.	MAF_USDA=7.377
NC_035080.1	39126378	.	A	G	.	.	MAF_USDA=10.656
NC_035080.1	39126448	.	C	T	.	.	MAF_USDA=2.459
NC_035080.1	39126568	.	A	G	.	.	MAF_INRAE=31.646;MAF_USDA=25.882
NC_035080.1	39126609	.	A	T	.	.	MAF_USDA=8.197
NC_035080.1	39126691	.	T	G	.	.	MAF_USDA=5.882
NC_035080.1	39126697	.	T	A	.	.	MAF_USDA=13.115
NC_035080.1	39126720	.	A	C	.	.	MAF_INRAE=16.456;MAF_USDA=2.459
NC_035080.1	39127005	.	C	T	.	.	MAF_INRAE=15.789
NC_035080.1	39127200	.	C	T	.	.	MAF_INRAE=15.789
NC_035080.1	39127444	.	G	A	.	.	MAF_USDA=2.459
NC_035080.1	39127455	.	A	G	.	.	MAF_INRAE=28.481;MAF_USDA=6.471
NC_035080.1	39127463	.	C	A	.	.	MAF_USDA=2.459
NC_035080.1	39127665	.	A	T	.	.	MAF_INRAE=16.456;MAF_USDA=7.059
NC_035080.1	39127780	.	C	A	.	.	MAF_INRAE=39.873;MAF_USDA=18.824
NC_035080.1	39127810	.	G	A	.	.	MAF_USDA=3.279
NC_035080.1	39128093	.	A	T	.	.	MAF_INRAE=5.0
NC_035080.1	39128297	.	T	C	.	.	MAF_INRAE=10.526
NC_035080.1	39128407	.	T	C	.	.	MAF_USDA=2.459
NC_035080.1	39128408	.	A	G	.	.	MAF_INRAE=3.333
NC_035080.1	39128486	.	C	T	.	.	MAF_USDA=20.588
NC_035080.1	39128499	.	C	T	.	.	MAF_USDA=2.459
NC_035080.1	39128574	.	T	A	.	.	MAF_USDA=20.0
NC_035080.1	39128575	.	T	C	.	.	MAF_USDA=5.882
NC_035080.1	39128630	.	T	G	.	.	MAF_INRAE=8.228;MAF_USDA=8.235
NC_035080.1	39128767	.	G	A	.	.	MAF_INRAE=1.667
NC_035080.1	39128954	.	G	A	.	.	MAF_USDA=21.176
NC_035080.1	39128983	.	A	G	.	.	MAF_INRAE=49.367;MAF_USDA=14.706
NC_035080.1	39129063	.	A	C	.	.	MAF_USDA=1.639
NC_035080.1	39129102	.	A	T	.	.	MAF_USDA=20.0
NC_035080.1	39129103	.	T	A	.	.	MAF_USDA=20.0
NC_035080.1	39129140	.	AAGT	AAGA	.	.	MAF_USDA=6.25
NC_035080.1	39129143	.	T	A	.	.	MAF_USDA=25.41
NC_035080.1	39129332	.	T	G	.	.	MAF_USDA=20.732
NC_035080.1	39129517	.	T	G	.	.	MAF_INRAE=3.333
NC_035080.1	39129519	.	A	T	.	.	MAF_INRAE=7.5;MAF_USDA=10.417
NC_035080.1	39129670	.	C	T	.	.	MAF_INRAE=8.228
NC_035080.1	39129749	.	C	T	.	.	MAF_INRAE=8.228
NC_035080.1	39129759	.	C	T	.	.	MAF_INRAE=8.228
NC_035080.1	39130005	.	G	A	.	.	MAF_USDA=25.0
NC_035080.1	39130856	.	G	A	.	.	MAF_USDA=6.25
NC_035080.1	39130863	.	C	T	.	.	MAF_INRAE=2.5
NC_035080.1	39131041	.	G	T	.	.	MAF_USDA=1.639
NC_035080.1	39131063	.	G	T	.	.	MAF_USDA=3.529
NC_035080.1	39131076	.	C	A	.	.	MAF_USDA=9.016
NC_035080.1	39131528	.	T	A	.	.	MAF_USDA=4.098
NC_035080.1	39131592	.	C	T	.	.	MAF_INRAE=4.167;MAF_USDA=4.098
NC_035080.1	39131673	.	C	A	.	.	MAF_USDA=2.459
NC_035080.1	39131790	.	C	T	.	.	MAF_USDA=1.667
NC_035080.1	39131876	.	C	T	.	.	MAF_USDA=2.459
NC_035080.1	39131881	.	C	T	.	.	MAF_USDA=2.459
NC_035080.1	39132101	.	G	A	.	.	MAF_USDA=2.459
NC_035080.1	39132322	.	C	T	.	.	MAF_USDA=4.706
NC_035080.1	39132360	.	A	G	.	.	MAF_USDA=1.639
NC_035080.1	39132395	.	T	G	.	.	MAF_USDA=4.706
NC_035080.1	39132502	.	T	G	.	.	MAF_USDA=3.279
NC_035080.1	39132553	.	G	T	.	.	MAF_USDA=2.459
NC_035080.1	39132571	.	T	G	.	.	MAF_USDA=2.459
NC_035080.1	39132606	.	T	C	.	.	MAF_USDA=6.557
NC_035080.1	39132626	.	T	C	.	.	MAF_INRAE=4.167;MAF_USDA=4.918
NC_035080.1	39132785	.	T	C	.	.	MAF_USDA=14.754
NC_035080.1	39132801	.	G	T	.	.	MAF_USDA=2.459
NC_035080.1	39132977	.	G	A	.	.	MAF_USDA=2.941
NC_035080.1	39133414	.	T	A	.	.	MAF_INRAE=34.177;MAF_USDA=21.176
NC_035080.1	39133576	.	A	T	.	.	MAF_INRAE=15.0;MAF_USDA=20.0
NC_035080.1	39133602	.	C	G	.	.	MAF_INRAE=1.667;MAF_USDA=2.459
NC_035080.1	39133617	.	C	A	.	.	MAF_USDA=6.471
NC_035080.1	39133701	.	T	G	.	.	MAF_INRAE=27.848;MAF_USDA=11.176
NC_035080.1	39133732	.	G	A	.	.	MAF_INRAE=10.526
NC_035080.1	39133832	.	C	A	.	.	MAF_INRAE=16.456;MAF_USDA=20.0
NC_035080.1	39133837	.	A	C	.	.	MAF_INRAE=41.772;MAF_USDA=24.706
NC_035080.1	39133840	.	A	C	.	.	MAF_INRAE=28.481;MAF_USDA=11.765
NC_035080.1	39133891	.	T	G	.	.	MAF_INRAE=4.167;MAF_USDA=4.918
NC_035080.1	39133984	.	G	A	.	.	MAF_INRAE=27.848;MAF_USDA=11.176
NC_035080.1	39134031	.	G	A	.	.	MAF_INRAE=1.667;MAF_USDA=8.333
NC_035080.1	39134076	.	C	T	.	.	MAF_INRAE=2.5
NC_035080.1	39134121	.	C	T	.	.	MAF_INRAE=2.5
NC_035080.1	39134141	.	G	C	.	.	MAF_INRAE=4.167;MAF_USDA=7.059
NC_035080.1	39134241	.	T	C	.	.	MAF_USDA=1.639
NC_035080.1	39134440	.	C	T	.	.	MAF_INRAE=4.167;MAF_USDA=4.098
NC_035080.1	39134494	.	C	A	.	.	MAF_INRAE=4.167;MAF_USDA=4.918
NC_035080.1	39134684	.	C	T	.	.	MAF_USDA=4.918
NC_035080.1	39134771	.	G	T	.	.	MAF_USDA=4.918
NC_035080.1	39134792	.	T	C	.	.	MAF_INRAE=16.456;MAF_USDA=14.706
NC_035080.1	39134894	.	G	T	.	.	MAF_INRAE=4.43;MAF_USDA=13.934
NC_035080.1	39134943	.	C	T	.	.	MAF_USDA=2.941
NC_035080.1	39134956	.	C	T	.	.	MAF_USDA=2.459
NC_035080.1	39135074	.	C	A	.	.	MAF_USDA=3.279
NC_035080.1	39135169	.	T	C	.	.	MAF_USDA=1.639
NC_035080.1	39135183	.	C	T	.	.	MAF_USDA=4.098
NC_035080.1	39135187	.	G	T	.	.	MAF_INRAE=31.013;MAF_USDA=10.0
NC_035080.1	39135223	.	G	A	.	.	MAF_USDA=4.098
NC_035080.1	39135254	.	G	A	.	.	MAF_USDA=6.557
NC_035080.1	39135292	.	C	T	.	.	MAF_USDA=4.918
NC_035080.1	39135296	.	G	A	.	.	MAF_USDA=4.098
NC_035080.1	39135537	.	G	A	.	.	MAF_INRAE=4.167;MAF_USDA=4.098
NC_035080.1	39135623	.	A	T	.	.	MAF_INRAE=1.667;MAF_USDA=7.143
NC_035080.1	39135629	.	A	G	.	.	MAF_USDA=2.5
NC_035080.1	39135656	.	G	A	.	.	MAF_INRAE=28.481;MAF_USDA=6.548
NC_035080.1	39135677	.	T	C	.	.	MAF_INRAE=16.456;MAF_USDA=7.738
NC_035080.1	39135736	.	C	A	.	.	MAF_INRAE=1.667;MAF_USDA=7.059
NC_035080.1	39135769	.	T	C	.	.	MAF_USDA=3.279
NC_035080.1	39135782	.	A	G	.	.	MAF_INRAE=3.333;MAF_USDA=1.639
NC_035080.1	39135876	.	G	A	.	.	MAF_INRAE=4.167;MAF_USDA=1.639
NC_035080.1	39135995	.	T	C	.	.	MAF_USDA=3.279
NC_035080.1	39135997	.	G	C	.	.	MAF_USDA=3.279
NC_035080.1	39136172	.	T	A	.	.	MAF_USDA=3.279
NC_035080.1	39136398	.	A	T	.	.	MAF_USDA=4.098
NC_035080.1	39136411	.	G	A	.	.	MAF_USDA=1.639
NC_035080.1	39136658	.	A	T	.	.	MAF_USDA=1.639
NC_035080.1	39136889	.	C	T	.	.	MAF_INRAE=5.833;MAF_USDA=8.824
NC_035080.1	39137110	.	T	A	.	.	MAF_INRAE=7.5;MAF_USDA=6.471
NC_035080.1	39137111	.	A	T	.	.	MAF_INRAE=7.5;MAF_USDA=6.471
NC_035080.1	39137222	.	A	T	.	.	MAF_USDA=2.459
NC_035080.1	39137427	.	C	T	.	.	MAF_INRAE=32.911;MAF_USDA=11.176
NC_035080.1	39137447	.	C	A	.	.	MAF_INRAE=4.167;MAF_USDA=4.918
NC_035080.1	39137572	.	T	C	.	.	MAF_INRAE=10.526
NC_035080.1	39137680	.	T	G	.	.	MAF_USDA=5.882
NC_035080.1	39137854	.	C	T	.	.	MAF_INRAE=37.975;MAF_USDA=31.176
NC_035080.1	39137877	.	G	A	.	.	MAF_USDA=2.459
NC_035080.1	39137896	.	G	T	.	.	MAF_INRAE=4.167;MAF_USDA=4.098
NC_035080.1	39138019	.	G	A	.	.	MAF_USDA=2.459
NC_035080.1	39138024	.	A	T	.	.	MAF_USDA=2.083
NC_035080.1	39138097	.	G	C	.	.	MAF_INRAE=2.5
NC_035080.1	39138166	.	C	T	.	.	MAF_INRAE=16.456;MAF_USDA=1.765
NC_035080.1	39138233	.	A	T	.	.	MAF_USDA=5.882
NC_035080.1	39138282	.	G	A	.	.	MAF_USDA=10.588
NC_035080.1	39138412	.	G	A	.	.	MAF_USDA=1.639
NC_035080.1	39138454	.	C	T	.	.	MAF_USDA=5.294
NC_035080.1	39138466	.	A	T	.	.	MAF_USDA=37.5
NC_035080.1	39138519	.	C	T	.	.	MAF_USDA=39.583
NC_035080.1	39138580	.	A	G	.	.	MAF_USDA=3.279
NC_035080.1	39138668	.	T	C	.	.	MAF_USDA=1.639
NC_035080.1	39138676	.	G	C	.	.	MAF_USDA=35.417
NC_035080.1	39138783	.	G	A	.	.	MAF_USDA=1.176
NC_035080.1	39138794	.	C	A	.	.	MAF_INRAE=7.5;MAF_USDA=10.417
NC_035080.1	39138902	.	C	T	.	.	MAF_USDA=7.647
NC_035080.1	39138910	.	A	T	.	.	MAF_INRAE=4.167
NC_035080.1	39138930	.	T	A	.	.	MAF_INRAE=4.167
NC_035080.1	39138938	.	A	T	.	.	MAF_INRAE=4.167
NC_035080.1	39138940	.	A	T	.	.	MAF_INRAE=4.167
NC_035080.1	39139061	.	G	C	.	.	MAF_INRAE=16.456;MAF_USDA=2.941
NC_035080.1	39139129	.	A	G	.	.	MAF_INRAE=15.0
NC_035080.1	39139323	.	T	A	.	.	MAF_INRAE=4.43
NC_035080.1	39139330	.	T	A	.	.	MAF_INRAE=4.43
NC_035080.1	39139358	.	T	C	.	.	MAF_USDA=3.279
NC_035080.1	39139603	.	A	G	.	.	MAF_USDA=2.459
NC_035080.1	39139621	.	T	G	.	.	MAF_USDA=5.294
NC_035080.1	39139687	.	T	A	.	.	MAF_USDA=5.882
NC_035080.1	39140284	.	C	T	.	.	MAF_USDA=7.377
NC_035080.1	39140477	.	G	A	.	.	MAF_INRAE=15.0
NC_035080.1	39140738	.	G	A	.	.	MAF_USDA=3.279
NC_035080.1	39140859	.	A	T	.	.	MAF_INRAE=16.456
NC_035080.1	39141189	.	C	T	.	.	MAF_INRAE=4.43
NC_035080.1	39141221	.	G	C	.	.	MAF_INRAE=2.5
NC_035080.1	39141406	.	C	G	.	.	MAF_USDA=1.639
NC_035080.1	39141417	.	C	A	.	.	MAF_USDA=2.459
NC_035080.1	39141443	.	C	G	.	.	MAF_USDA=2.459
NC_035080.1	39141511	.	T	A	.	.	MAF_INRAE=4.167;MAF_USDA=4.098
NC_035080.1	39141686	.	C	T	.	.	MAF_INRAE=18.354;MAF_USDA=17.647
NC_035080.1	39141766	.	G	A	.	.	MAF_INRAE=10.526
NC_035080.1	39141785	.	G	A	.	.	MAF_INRAE=32.911;MAF_USDA=10.417
NC_035080.1	39141822	.	A	G	.	.	MAF_INRAE=22.152;MAF_USDA=8.333
NC_035080.1	39141910	.	A	C	.	.	MAF_INRAE=32.911;MAF_USDA=8.824
NC_035080.1	39141971	.	C	T	.	.	MAF_USDA=5.294
NC_035080.1	39141997	.	T	C	.	.	MAF_INRAE=17.722;MAF_USDA=17.647
NC_035080.1	39142447	.	A	G	.	.	MAF_USDA=2.459
NC_035080.1	39142488	.	A	G	.	.	MAF_INRAE=5.263
NC_035080.1	39142577	.	A	G	.	.	MAF_INRAE=17.722;MAF_USDA=18.824
NC_035080.1	39142735	.	T	C	.	.	MAF_INRAE=17.722;MAF_USDA=18.824
NC_035080.1	39142747	.	G	T	.	.	MAF_INRAE=17.722;MAF_USDA=18.235
NC_035080.1	39142861	.	C	T	.	.	MAF_INRAE=36.842;MAF_USDA=12.941
NC_035080.1	39142876	.	G	T	.	.	MAF_USDA=4.706
NC_035080.1	39143047	.	T	G	.	.	MAF_USDA=2.083
NC_035080.1	39143062	.	C	A	.	.	MAF_USDA=13.934
NC_035080.1	39143198	.	G	T	.	.	MAF_USDA=35.417
NC_035080.1	39143260	.	G	A	.	.	MAF_USDA=1.639
NC_035080.1	39143361	.	C	G	.	.	MAF_INRAE=30.0;MAF_USDA=8.333
NC_035080.1	39143377	.	C	T	.	.	MAF_INRAE=5.833;MAF_USDA=13.529
NC_035080.1	39143391	.	C	T	.	.	MAF_USDA=4.706
NC_035080.1	39143395	.	G	A	.	.	MAF_INRAE=3.333;MAF_USDA=11.475
NC_035080.1	39143421	.	G	A	.	.	MAF_INRAE=21.667;MAF_USDA=25.0
NC_035080.1	39143443	.	C	T	.	.	MAF_INRAE=5.833;MAF_USDA=14.583
NC_035080.1	39143478	.	G	A	.	.	MAF_INRAE=23.333;MAF_USDA=29.167
NC_035080.1	39143532	.	G	A	.	.	MAF_INRAE=28.333;MAF_USDA=8.333
NC_035080.1	39143616	.	C	T	.	.	MAF_USDA=8.197
NC_035080.1	39143631	.	A	C	.	.	MAF_USDA=7.377
NC_035080.1	39143646	.	C	G	.	.	MAF_USDA=23.913
NC_035080.1	39143657	.	G	A	.	.	MAF_USDA=6.522
NC_035080.1	39143790	.	G	A	.	.	MAF_USDA=2.542
NC_035080.1	39143808	.	T	C	.	.	MAF_INRAE=31.579;MAF_USDA=20.0
NC_035080.1	39143861	.	C	G	.	.	MAF_INRAE=5.263;MAF_USDA=8.333
NC_035080.1	39143862	.	C	A	.	.	MAF_USDA=8.333
NC_035080.1	39143920	.	C	T	.	.	MAF_USDA=12.295
NC_035080.1	39144105	.	T	G	.	.	MAF_USDA=1.639
NC_035080.1	39144137	.	C	G	.	.	MAF_INRAE=13.333;MAF_USDA=16.667
NC_035080.1	39144163	.	G	A	.	.	MAF_USDA=3.279
NC_035080.1	39144223	.	T	G	.	.	MAF_USDA=1.639
NC_035080.1	39144225	.	A	C	.	.	MAF_INRAE=17.722;MAF_USDA=16.667
NC_035080.1	39144290	.	A	T	.	.	MAF_USDA=1.639
NC_035080.1	39144364	.	C	A	.	.	MAF_USDA=2.459
NC_035080.1	39144435	.	C	T	.	.	MAF_INRAE=30.38;MAF_USDA=8.333
NC_035080.1	39144448	.	T	A	.	.	MAF_INRAE=29.167;MAF_USDA=8.333
NC_035080.1	39144496	.	A	C	.	.	MAF_USDA=13.115
NC_035080.1	39144567	.	G	T	.	.	MAF_USDA=4.098
NC_035080.1	39144575	.	T	A	.	.	MAF_INRAE=28.481;MAF_USDA=6.471
NC_035080.1	39144576	.	C	A	.	.	MAF_INRAE=44.167;MAF_USDA=28.235
NC_035080.1	39144591	.	G	T	.	.	MAF_USDA=11.176
NC_035080.1	39144670	.	G	A	.	.	MAF_USDA=7.059
NC_035080.1	39144771	.	G	A	.	.	MAF_INRAE=2.5
NC_035080.1	39144799	.	G	A	.	.	MAF_USDA=4.098
NC_035080.1	39144848	.	A	T	.	.	MAF_INRAE=2.5
NC_035080.1	39144876	.	A	T	.	.	MAF_USDA=1.639
NC_035080.1	39144895	.	T	C	.	.	MAF_INRAE=31.646;MAF_USDA=8.235
NC_035080.1	39144928	.	G	A	.	.	MAF_USDA=2.459
NC_035080.1	39144963	.	C	T	.	.	MAF_INRAE=31.646;MAF_USDA=20.0
NC_035080.1	39145017	.	C	T	.	.	MAF_USDA=1.639
NC_035080.1	39145089	.	A	G	.	.	MAF_USDA=2.459
NC_035080.1	39145101	.	G	C	.	.	MAF_USDA=7.059
NC_035080.1	39145116	.	A	G	.	.	MAF_INRAE=17.722;MAF_USDA=21.765
NC_035080.1	39145205	.	C	T	.	.	MAF_INRAE=5.263
NC_035080.1	39145284	.	C	T	.	.	MAF_USDA=2.459
NC_035080.1	39145316	.	A	G	.	.	MAF_INRAE=1.667
NC_035080.1	39145318	.	C	T	.	.	MAF_INRAE=1.667
NC_035080.1	39145362	.	A	G	.	.	MAF_INRAE=1.667
NC_035080.1	39145366	.	G	A	.	.	MAF_INRAE=1.667
NC_035080.1	39145367	.	T	C	.	.	MAF_INRAE=18.987;MAF_USDA=17.647
NC_035080.1	39145400	.	T	G	.	.	MAF_USDA=4.706
NC_035080.1	39145470	.	G	A	.	.	MAF_USDA=13.115
NC_035080.1	39145531	.	G	A	.	.	MAF_INRAE=16.456;MAF_USDA=3.279
NC_035080.1	39145571	.	A	G	.	.	MAF_INRAE=4.167;MAF_USDA=4.918
NC_035080.1	39145593	.	C	T	.	.	MAF_INRAE=15.19;MAF_USDA=5.882
NC_035080.1	39145645	.	T	A	.	.	MAF_INRAE=14.557;MAF_USDA=5.882
NC_035080.1	39145711	.	TA	TT	.	.	MAF_USDA=35.417
NC_035080.1	39145757	.	C	T	.	.	MAF_USDA=3.279
NC_035080.1	39145895	.	C	A	.	.	MAF_USDA=2.459
NC_035080.1	39145899	.	G	A	.	.	MAF_USDA=2.459
NC_035080.1	39145930	.	G	T	.	.	MAF_USDA=35.417
NC_035080.1	39145977	.	A	T	.	.	MAF_INRAE=17.722;MAF_USDA=17.647
NC_035080.1	39146091	.	C	T	.	.	MAF_USDA=1.639
NC_035080.1	39146092	.	G	A	.	.	MAF_USDA=1.639
NC_035080.1	39146157	.	G	T	.	.	MAF_INRAE=4.43;MAF_USDA=1.639
NC_035080.1	39146159	.	C	A	.	.	MAF_INRAE=13.333;MAF_USDA=18.235
NC_035080.1	39146168	.	A	G	.	.	MAF_USDA=4.706
NC_035080.1	39146178	.	C	T	.	.	MAF_USDA=1.639
NC_035080.1	39146193	.	C	T	.	.	MAF_INRAE=5.263;MAF_USDA=4.706
NC_035080.1	39146215	.	A	T	.	.	MAF_USDA=1.639
NC_035080.1	39146355	.	A	G	.	.	MAF_INRAE=18.354;MAF_USDA=24.706
NC_035080.1	39146370	.	T	C	.	.	MAF_INRAE=18.354;MAF_USDA=25.0
NC_035080.1	39146397	.	T	A	.	.	MAF_INRAE=16.456;MAF_USDA=2.941
NC_035080.1	39146439	.	C	T	.	.	MAF_INRAE=2.5
NC_035080.1	39146453	.	A	G	.	.	MAF_INRAE=17.722
NC_035080.1	39146481	.	C	A	.	.	MAF_INRAE=15.823;MAF_USDA=5.882
NC_035080.1	39146497	.	G	A	.	.	MAF_USDA=1.639
NC_035080.1	39146528	.	G	A	.	.	MAF_INRAE=5.263;MAF_USDA=4.762
NC_035080.1	39146530	.	T	C	.	.	MAF_INRAE=1.667;MAF_USDA=10.833
NC_035080.1	39146556	.	A	C	.	.	MAF_USDA=1.667
NC_035080.1	39146606	.	G	A	.	.	MAF_USDA=9.836
NC_035080.1	39146614	.	C	A	.	.	MAF_INRAE=35.0;MAF_USDA=14.583
NC_035080.1	39146624	.	T	A	.	.	MAF_INRAE=1.667
NC_035080.1	39146630	.	T	C	.	.	MAF_INRAE=4.167;MAF_USDA=13.934
NC_035080.1	39146664	.	G	A	.	.	MAF_USDA=16.471
NC_035080.1	39146677	.	G	T	.	.	MAF_USDA=4.167
NC_035080.1	39146708	.	C	G	.	.	MAF_INRAE=1.667
NC_035080.1	39146709	.	C	T	.	.	MAF_INRAE=13.333;MAF_USDA=4.118
NC_035080.1	39146710	.	C	A	.	.	MAF_INRAE=1.667
NC_035080.1	39146714	.	T	A	.	.	MAF_USDA=18.75
NC_035080.1	39146751	.	C	T	.	.	MAF_INRAE=2.5
NC_035080.1	39146755	.	A	G	.	.	MAF_USDA=14.583
NC_035080.1	39146779	.	A	C	.	.	MAF_USDA=16.393
NC_035080.1	39146795	.	T	C	.	.	MAF_USDA=2.459
NC_035080.1	39146797	.	G	A	.	.	MAF_USDA=13.529
NC_035080.1	39146813	.	C	A	.	.	MAF_USDA=4.098
NC_035080.1	39146827	.	G	C	.	.	MAF_USDA=5.738
NC_035080.1	39146888	.	T	A	.	.	MAF_USDA=4.918
NC_035080.1	39146928	.	T	C	.	.	MAF_INRAE=2.5
NC_035080.1	39146933	.	A	T	.	.	MAF_INRAE=2.5
NC_035080.1	39146972	.	G	A	.	.	MAF_INRAE=19.167
NC_035080.1	39146993	.	G	A	.	.	MAF_INRAE=5.263;MAF_USDA=4.118
NC_035080.1	39146994	.	C	T	.	.	MAF_USDA=4.118
NC_035080.1	39147009	.	A	G	.	.	MAF_USDA=4.918
NC_035080.1	39147016	.	C	A	.	.	MAF_INRAE=1.667;MAF_USDA=12.295
NC_035080.1	39147017	.	C	T	.	.	MAF_INRAE=1.667;MAF_USDA=12.295
NC_035080.1	39147022	.	T	A	.	.	MAF_INRAE=2.5;MAF_USDA=15.574
NC_035080.1	39147030	.	G	C	.	.	MAF_INRAE=18.987;MAF_USDA=26.471
NC_035080.1	39147047	.	C	A	.	.	MAF_INRAE=28.481;MAF_USDA=9.412
NC_035080.1	39147054	.	T	G	.	.	MAF_INRAE=30.0;MAF_USDA=19.412
NC_035080.1	39147055	.	A	T	.	.	MAF_INRAE=14.167;MAF_USDA=24.118
NC_035080.1	39147067	.	A	C	.	.	MAF_USDA=12.295
NC_035080.1	39147153	.	T	A	.	.	MAF_INRAE=17.722;MAF_USDA=18.235
NC_035080.1	39147226	.	A	G	.	.	MAF_INRAE=1.667
NC_035080.1	39147309	.	G	T	.	.	MAF_USDA=2.459
NC_035080.1	39147499	.	T	C	.	.	MAF_USDA=16.667
NC_035080.1	39147501	.	G	T	.	.	MAF_USDA=16.667
NC_035080.1	39147631	.	T	C	.	.	MAF_USDA=20.833
NC_035080.1	39147645	.	A	C	.	.	MAF_USDA=6.25
NC_035080.1	39147807	.	C	T	.	.	MAF_INRAE=16.456;MAF_USDA=14.118
NC_035080.1	39148051	.	G	T	.	.	MAF_INRAE=34.177;MAF_USDA=18.235
NC_035080.1	39148489	.	C	A	.	.	MAF_INRAE=36.842;MAF_USDA=18.452
NC_035080.1	39148593	.	A	T	.	.	MAF_USDA=3.279
NC_035080.1	39148640	.	A	G	.	.	MAF_USDA=2.459
NC_035080.1	39148701	.	C	A	.	.	MAF_INRAE=15.19;MAF_USDA=5.882
NC_035080.1	39148711	.	G	T	.	.	MAF_INRAE=17.722;MAF_USDA=18.235
NC_035080.1	39148721	.	G	C	.	.	MAF_INRAE=2.5
NC_035080.1	39148764	.	G	A	.	.	MAF_USDA=2.941
NC_035080.1	39148800	.	C	A	.	.	MAF_INRAE=29.747;MAF_USDA=37.059
NC_035080.1	39148801	.	G	A	.	.	MAF_INRAE=16.456;MAF_USDA=2.083
NC_035080.1	39148819	.	C	T	.	.	MAF_USDA=9.016
NC_035080.1	39148908	.	T	A	.	.	MAF_INRAE=31.646;MAF_USDA=12.353
NC_035080.1	39149044	.	T	A	.	.	MAF_INRAE=4.43
NC_035080.1	39149099	.	A	T	.	.	MAF_INRAE=4.43
NC_035080.1	39149123	.	T	G	.	.	MAF_INRAE=16.456;MAF_USDA=18.824
NC_035080.1	39149337	.	C	A	.	.	MAF_INRAE=10.526
NC_035080.1	39149339	.	T	C	.	.	MAF_USDA=2.459
NC_035080.1	39149354	.	T	A	.	.	MAF_INRAE=16.456;MAF_USDA=3.279
NC_035080.1	39149402	.	A	G	.	.	MAF_USDA=10.656
NC_035080.1	39149510	.	T	C	.	.	MAF_INRAE=16.456;MAF_USDA=18.824
NC_035080.1	39149548	.	G	C	.	.	MAF_USDA=3.279
NC_035080.1	39149556	.	T	A	.	.	MAF_INRAE=14.167;MAF_USDA=26.471
NC_035080.1	39149559	.	C	A	.	.	MAF_USDA=11.475
NC_035080.1	39149566	.	A	C	.	.	MAF_USDA=11.475
NC_035080.1	39149570	.	G	A	.	.	MAF_USDA=11.475
NC_035080.1	39149575	.	G	A	.	.	MAF_USDA=2.459
NC_035080.1	39149586	.	A	G	.	.	MAF_USDA=12.295
NC_035080.1	39149596	.	A	G	.	.	MAF_USDA=12.295
NC_035080.1	39149608	.	G	C	.	.	MAF_USDA=2.353
NC_035080.1	39149641	.	T	C	.	.	MAF_USDA=13.934
NC_035080.1	39149648	.	C	T	.	.	MAF_USDA=13.115
NC_035080.1	39149654	.	C	T	.	.	MAF_USDA=4.918
NC_035080.1	39149683	.	A	T	.	.	MAF_USDA=11.475
NC_035080.1	39149698	.	G	C	.	.	MAF_USDA=12.295
NC_035080.1	39149715	.	G	T	.	.	MAF_USDA=9.016
NC_035080.1	39149851	.	T	C	.	.	MAF_INRAE=16.456;MAF_USDA=19.412
NC_035080.1	39149858	.	T	C	.	.	MAF_USDA=2.083
NC_035080.1	39149928	.	C	A	.	.	MAF_INRAE=17.722;MAF_USDA=6.471
NC_035080.1	39150167	.	C	A	.	.	MAF_INRAE=32.911;MAF_USDA=7.647
NC_035080.1	39150193	.	C	A	.	.	MAF_INRAE=38.608;MAF_USDA=14.706
NC_035080.1	39150265	.	T	A	.	.	MAF_INRAE=16.456;MAF_USDA=20.588
NC_035080.1	39150268	.	T	A	.	.	MAF_USDA=1.639
NC_035080.1	39150538	.	A	T	.	.	MAF_USDA=19.412
NC_035080.1	39150582	.	G	A	.	.	MAF_INRAE=7.5;MAF_USDA=6.471
NC_035080.1	39150639	.	A	T	.	.	MAF_INRAE=1.667;MAF_USDA=8.333
NC_035080.1	39151075	.	A	G	.	.	MAF_INRAE=2.5;MAF_USDA=6.557
NC_035080.1	39151122	.	G	T	.	.	MAF_USDA=5.294
NC_035080.1	39151125	.	T	C	.	.	MAF_INRAE=5.263
NC_035080.1	39151479	.	G	A	.	.	MAF_USDA=21.311
NC_035080.1	39151616	.	A	C	.	.	MAF_INRAE=5.263
NC_035080.1	39151653	.	G	A	.	.	MAF_USDA=1.639
NC_035080.1	39153327	.	G	A	.	.	MAF_USDA=1.639
NC_035080.1	39153356	.	G	T	.	.	MAF_INRAE=37.975;MAF_USDA=12.941
NC_035080.1	39153504	.	G	A	.	.	MAF_USDA=1.639
NC_035080.1	39153621	.	A	C	.	.	MAF_USDA=4.098
NC_035080.1	39153678	.	T	C	.	.	MAF_USDA=4.098
NC_035080.1	39153802	.	C	A	.	.	MAF_INRAE=8.861;MAF_USDA=19.412
NC_035080.1	39153834	.	C	T	.	.	MAF_INRAE=34.177;MAF_USDA=12.353
NC_035080.1	39153892	.	C	T	.	.	MAF_USDA=4.098
NC_035080.1	39153904	.	G	A	.	.	MAF_INRAE=2.5
NC_035080.1	39154229	.	G	T	.	.	MAF_USDA=1.639
NC_035080.1	39154306	.	G	A	.	.	MAF_USDA=5.294
NC_035080.1	39154423	.	T	G	.	.	MAF_USDA=10.588
NC_035080.1	39154427	.	G	T	.	.	MAF_USDA=5.294
NC_035080.1	39154430	.	A	T	.	.	MAF_INRAE=4.43;MAF_USDA=4.098
NC_035080.1	39154484	.	A	G	.	.	MAF_USDA=3.279
NC_035080.1	39154570	.	C	T	.	.	MAF_INRAE=5.263
NC_035080.1	39154642	.	C	T	.	.	MAF_INRAE=2.5
NC_035080.1	39154677	.	G	A	.	.	MAF_INRAE=5.263
NC_035080.1	39154726	.	C	T	.	.	MAF_USDA=3.279
NC_035080.1	39154745	.	G	A	.	.	MAF_INRAE=16.456;MAF_USDA=18.235
NC_035080.1	39154768	.	A	T	.	.	MAF_USDA=3.279
NC_035080.1	39154785	.	G	A	.	.	MAF_USDA=5.738
NC_035080.1	39154801	.	C	A	.	.	MAF_USDA=5.738
NC_035080.1	39154811	.	T	G	.	.	MAF_USDA=5.738
NC_035080.1	39154823	.	A	C	.	.	MAF_USDA=5.738
NC_035080.1	39154825	.	G	A	.	.	MAF_USDA=5.738
NC_035080.1	39154863	.	T	G	.	.	MAF_USDA=2.459
NC_035080.1	39154904	.	G	A	.	.	MAF_INRAE=38.608;MAF_USDA=13.529
NC_035080.1	39154972	.	C	G	.	.	MAF_USDA=2.459
NC_035080.1	39154978	.	A	C	.	.	MAF_INRAE=1.667;MAF_USDA=7.059
NC_035080.1	39155026	.	C	T	.	.	MAF_USDA=3.279
NC_035080.1	39155086	.	T	A	.	.	MAF_USDA=3.279
NC_035080.1	39155136	.	T	G	.	.	MAF_USDA=2.941
NC_035080.1	39155161	.	T	A	.	.	MAF_USDA=1.639
NC_035080.1	39155460	.	T	C	.	.	MAF_USDA=2.459
NC_035080.1	39155610	.	G	A	.	.	MAF_INRAE=5.833;MAF_USDA=8.235
NC_035080.1	39155614	.	T	C	.	.	MAF_INRAE=15.789;MAF_USDA=9.016
NC_035080.1	39155641	.	C	A	.	.	MAF_USDA=2.459
NC_035080.1	39155700	.	A	G	.	.	MAF_USDA=11.176
NC_035080.1	39155769	.	T	G	.	.	MAF_INRAE=33.544;MAF_USDA=12.353
NC_035080.1	39155772	.	T	C	.	.	MAF_INRAE=42.5;MAF_USDA=12.353
NC_035080.1	39155796	.	C	T	.	.	MAF_INRAE=4.43;MAF_USDA=5.085
NC_035080.1	39155797	.	C	T	.	.	MAF_INRAE=2.5;MAF_USDA=5.0
NC_035080.1	39155827	.	C	T	.	.	MAF_USDA=3.279
NC_035080.1	39156083	.	C	T	.	.	MAF_USDA=3.279
NC_035080.1	39156422	.	T	C	.	.	MAF_INRAE=27.215;MAF_USDA=6.471
NC_035080.1	39156729	.	A	G	.	.	MAF_USDA=11.765
NC_035080.1	39156847	.	A	G	.	.	MAF_USDA=5.882
NC_035080.1	39157056	.	C	G	.	.	MAF_USDA=2.083
NC_035080.1	39157075	.	T	C	.	.	MAF_INRAE=8.861;MAF_USDA=8.235
NC_035080.1	39157179	.	G	T	.	.	MAF_INRAE=31.013;MAF_USDA=8.333
NC_035080.1	39157216	.	A	T	.	.	MAF_USDA=2.083
NC_035080.1	39157306	.	C	T	.	.	MAF_USDA=5.882
NC_035080.1	39157450	.	C	T	.	.	MAF_USDA=1.639
NC_035080.1	39157452	.	G	A	.	.	MAF_INRAE=15.19;MAF_USDA=14.706
NC_035080.1	39157463	.	G	A	.	.	MAF_INRAE=15.19;MAF_USDA=15.882
NC_035080.1	39157487	.	C	T	.	.	MAF_INRAE=5.833;MAF_USDA=8.235
NC_035080.1	39157541	.	A	G	.	.	MAF_INRAE=34.177;MAF_USDA=12.941
NC_035080.1	39157558	.	G	A	.	.	MAF_INRAE=5.833;MAF_USDA=8.235
NC_035080.1	39157713	.	A	C	.	.	MAF_USDA=2.083
NC_035080.1	39157716	.	G	C	.	.	MAF_USDA=1.639
NC_035080.1	39157857	.	T	C	.	.	MAF_INRAE=33.544;MAF_USDA=12.353
NC_035080.1	39157915	.	A	C	.	.	MAF_INRAE=17.089;MAF_USDA=7.647
NC_035080.1	39157946	.	A	G	.	.	MAF_INRAE=7.5;MAF_USDA=8.235
NC_035080.1	39157954	.	A	C	.	.	MAF_USDA=14.706
NC_035080.1	39157979	.	G	A	.	.	MAF_USDA=2.459
NC_035080.1	39158036	.	A	C	.	.	MAF_USDA=12.5
NC_035080.1	39158095	.	T	A	.	.	MAF_USDA=10.417
NC_035080.1	39158161	.	T	G	.	.	MAF_USDA=5.0
NC_035080.1	39158273	.	T	G	.	.	MAF_INRAE=5.833;MAF_USDA=10.0
NC_035080.1	39158355	.	A	T	.	.	MAF_INRAE=26.316;MAF_USDA=18.824
NC_035080.1	39158361	.	T	G	.	.	MAF_USDA=20.833
NC_035080.1	39158363	.	T	A	.	.	MAF_USDA=20.833
NC_035080.1	39158364	.	T	A	.	.	MAF_USDA=20.833
NC_035080.1	39158473	.	T	C	.	.	MAF_USDA=2.459
NC_035080.1	39158531	.	G	A	.	.	MAF_USDA=12.295
NC_035080.1	39158535	.	A	C	.	.	MAF_USDA=2.459
NC_035080.1	39158543	.	C	T	.	.	MAF_USDA=2.459
NC_035080.1	39158544	.	A	C	.	.	MAF_USDA=2.459
NC_035080.1	39158566	.	G	C	.	.	MAF_USDA=3.279
NC_035080.1	39158637	.	A	G	.	.	MAF_USDA=1.639
NC_035080.1	39158647	.	T	G	.	.	MAF_INRAE=32.911;MAF_USDA=11.765
NC_035080.1	39158768	.	A	T	.	.	MAF_INRAE=10.526;MAF_USDA=41.071
NC_035080.1	39158769	.	T	A	.	.	MAF_USDA=40.0
NC_035080.1	39158785	.	G	C	.	.	MAF_INRAE=38.608;MAF_USDA=21.765
NC_035080.1	39158843	.	G	A	.	.	MAF_USDA=2.5
NC_035080.1	39158875	.	T	G	.	.	MAF_INRAE=38.608;MAF_USDA=19.643
NC_035080.1	39158886	.	G	A	.	.	MAF_INRAE=34.177;MAF_USDA=13.529
NC_035080.1	39159041	.	A	G	.	.	MAF_USDA=1.639
NC_035080.1	39159048	.	T	C	.	.	MAF_INRAE=34.177;MAF_USDA=14.706
NC_035080.1	39159070	.	T	C	.	.	MAF_INRAE=34.177
NC_035080.1	39159076	.	G	A	.	.	MAF_USDA=16.471
NC_035080.1	39159159	.	T	C	.	.	MAF_INRAE=26.316;MAF_USDA=18.824
NC_035080.1	39159172	.	A	G	.	.	MAF_USDA=35.417
NC_035080.1	39159312	.	C	T	.	.	MAF_INRAE=16.456;MAF_USDA=7.143
NC_035080.1	39159330	.	C	A	.	.	MAF_USDA=5.952
NC_035080.1	39159401	.	T	G	.	.	MAF_INRAE=38.608;MAF_USDA=23.529
NC_035080.1	39159408	.	C	A	.	.	MAF_USDA=6.557
NC_035080.1	39159581	.	T	C	.	.	MAF_INRAE=5.833;MAF_USDA=8.235
NC_035080.1	39159590	.	G	T	.	.	MAF_INRAE=41.772;MAF_USDA=35.294
NC_035080.1	39159591	.	G	T	.	.	MAF_INRAE=13.333;MAF_USDA=30.0
NC_035080.1	39159592	.	T	G	.	.	MAF_USDA=1.639
NC_035080.1	39159622	.	A	G	.	.	MAF_USDA=17.059
NC_035080.1	39159715	.	C	T	.	.	MAF_USDA=2.459
NC_035080.1	39159736	.	G	T	.	.	MAF_INRAE=8.333;MAF_USDA=24.118
NC_035080.1	39159780	.	C	T	.	.	MAF_INRAE=5.833;MAF_USDA=8.235
NC_035080.1	39159919	.	G	C	.	.	MAF_INRAE=32.911;MAF_USDA=12.353
NC_035080.1	39159923	.	C	T	.	.	MAF_INRAE=42.5;MAF_USDA=12.353
NC_035080.1	39159992	.	C	A	.	.	MAF_USDA=6.25
NC_035080.1	39160021	.	G	A	.	.	MAF_USDA=9.016
NC_035080.1	39160160	.	A	G	.	.	MAF_USDA=2.459
NC_035080.1	39160336	.	C	A	.	.	MAF_INRAE=5.833;MAF_USDA=8.235
NC_035080.1	39160472	.	C	T	.	.	MAF_INRAE=2.5
NC_035080.1	39160478	.	C	A	.	.	MAF_USDA=2.459
NC_035080.1	39160485	.	G	A	.	.	MAF_INRAE=34.177;MAF_USDA=12.941
NC_035080.1	39160520	.	A	T	.	.	MAF_INRAE=16.456;MAF_USDA=19.048
NC_035080.1	39160594	.	T	C	.	.	MAF_USDA=15.294
NC_035080.1	39160657	.	A	T	.	.	MAF_INRAE=5.833;MAF_USDA=7.059
NC_035080.1	39160784	.	C	G	.	.	MAF_USDA=2.459
NC_035080.1	39160872	.	C	T	.	.	MAF_USDA=8.197
NC_035080.1	39160931	.	A	T	.	.	MAF_INRAE=5.833;MAF_USDA=12.5
NC_035080.1	39161115	.	G	T	.	.	MAF_INRAE=4.167;MAF_USDA=4.098
NC_035080.1	39161116	.	T	C	.	.	MAF_INRAE=33.544;MAF_USDA=12.941
NC_035080.1	39161119	.	T	A	.	.	MAF_USDA=2.459
NC_035080.1	39161129	.	A	G	.	.	MAF_INRAE=5.833;MAF_USDA=7.059
NC_035080.1	39161139	.	G	T	.	.	MAF_USDA=1.639
NC_035080.1	39161168	.	G	A	.	.	MAF_INRAE=37.975;MAF_USDA=22.941
NC_035080.1	39161211	.	C	A	.	.	MAF_INRAE=31.013;MAF_USDA=7.738
NC_035080.1	39161270	.	G	A	.	.	MAF_INRAE=7.5;MAF_USDA=7.059
NC_035080.1	39161293	.	C	T	.	.	MAF_USDA=2.459
NC_035080.1	39161311	.	G	A	.	.	MAF_INRAE=6.667;MAF_USDA=10.417
NC_035080.1	39161363	.	C	G	.	.	MAF_INRAE=13.158
NC_035080.1	39161543	.	TGGGGGGG	TGGGGGGA	.	.	MAF_USDA=14.583
NC_035080.1	39161555	.	G	A	.	.	MAF_USDA=12.5
NC_035080.1	39162799	.	G	T	.	.	MAF_INRAE=40.833;MAF_USDA=11.765
NC_035080.1	39162844	.	G	A	.	.	MAF_USDA=2.459
NC_035080.1	39162871	.	G	T	.	.	MAF_USDA=4.098
NC_035080.1	39162877	.	G	A	.	.	MAF_USDA=2.459
NC_035080.1	39162900	.	A	G	.	.	MAF_INRAE=16.456;MAF_USDA=22.941
NC_035080.1	39162997	.	C	A	.	.	MAF_USDA=5.882
NC_035080.1	39163001	.	C	T	.	.	MAF_USDA=2.459
NC_035080.1	39163019	.	T	C	.	.	MAF_INRAE=16.456;MAF_USDA=18.824
NC_035080.1	39163030	.	G	A	.	.	MAF_USDA=4.098
NC_035080.1	39163094	.	C	A	.	.	MAF_USDA=3.279
NC_035080.1	39163184	.	T	G	.	.	MAF_INRAE=44.167
NC_035080.1	39163329	.	G	T	.	.	MAF_USDA=2.542
NC_035080.1	39163506	.	T	G	.	.	MAF_USDA=2.459
NC_035080.1	39163509	.	C	A	.	.	MAF_INRAE=27.848;MAF_USDA=6.471
NC_035080.1	39163639	.	C	A	.	.	MAF_USDA=2.459
NC_035080.1	39163689	.	G	A	.	.	MAF_USDA=2.459
NC_035080.1	39163925	.	T	C	.	.	MAF_INRAE=28.481;MAF_USDA=6.471
NC_035080.1	39163958	.	T	C	.	.	MAF_INRAE=4.43
NC_035080.1	39164032	.	C	T	.	.	MAF_USDA=3.279
NC_035080.1	39164342	.	G	T	.	.	MAF_USDA=1.639
NC_035080.1	39164420	.	G	T	.	.	MAF_INRAE=4.43
NC_035080.1	39164426	.	T	C	.	.	MAF_INRAE=4.43
NC_035080.1	39164617	.	G	A	.	.	MAF_INRAE=31.646;MAF_USDA=31.176
NC_035080.1	39164623	.	G	A	.	.	MAF_INRAE=6.667;MAF_USDA=5.882
NC_035080.1	39164682	.	T	C	.	.	MAF_USDA=8.197
NC_035080.1	39164741	.	C	T	.	.	MAF_INRAE=15.789;MAF_USDA=3.279
NC_035080.1	39164801	.	G	A	.	.	MAF_USDA=2.459
NC_035080.1	39164849	.	C	T	.	.	MAF_INRAE=16.456;MAF_USDA=2.941
NC_035080.1	39165036	.	T	A	.	.	MAF_USDA=13.529
NC_035080.1	39165095	.	A	C	.	.	MAF_USDA=2.459
NC_035080.1	39165107	.	A	G	.	.	MAF_INRAE=28.481;MAF_USDA=4.918
NC_035080.1	39165186	.	A	G	.	.	MAF_INRAE=6.667;MAF_USDA=5.882
NC_035080.1	39165246	.	G	T	.	.	MAF_USDA=6.471
NC_035080.1	39165248	.	A	C	.	.	MAF_USDA=4.098
NC_035080.1	39165258	.	G	C	.	.	MAF_INRAE=4.167;MAF_USDA=1.639
NC_035080.1	39165277	.	G	A	.	.	MAF_USDA=2.459
NC_035080.1	39165315	.	C	T	.	.	MAF_USDA=1.639
NC_035080.1	39165316	.	G	A	.	.	MAF_USDA=4.098
NC_035080.1	39165352	.	G	A	.	.	MAF_INRAE=5.833;MAF_USDA=6.471
NC_035080.1	39165371	.	C	T	.	.	MAF_INRAE=4.43;MAF_USDA=4.098
NC_035080.1	39165391	.	C	G	.	.	MAF_INRAE=5.0
NC_035080.1	39165402	.	C	G	.	.	MAF_USDA=2.459
NC_035080.1	39165624	.	G	A	.	.	MAF_INRAE=7.5;MAF_USDA=6.471
NC_035080.1	39165867	.	C	A	.	.	MAF_USDA=6.471
NC_035080.1	39165885	.	C	A	.	.	MAF_INRAE=11.667;MAF_USDA=8.235
NC_035080.1	39165901	.	C	T	.	.	MAF_USDA=1.639
NC_035080.1	39165910	.	G	T	.	.	MAF_INRAE=31.013;MAF_USDA=30.588
NC_035080.1	39166120	.	T	A	.	.	MAF_INRAE=15.19;MAF_USDA=5.882
NC_035080.1	39166153	.	T	G	.	.	MAF_USDA=1.639
NC_035080.1	39166161	.	T	A	.	.	MAF_USDA=4.918
NC_035080.1	39166287	.	C	T	.	.	MAF_USDA=10.656
NC_035080.1	39166402	.	A	C	.	.	MAF_INRAE=31.646;MAF_USDA=7.059
NC_035080.1	39166493	.	A	G	.	.	MAF_USDA=2.459
NC_035080.1	39166494	.	A	T	.	.	MAF_USDA=2.459
NC_035080.1	39166792	.	A	C	.	.	MAF_INRAE=16.456;MAF_USDA=22.353
NC_035080.1	39166866	.	T	C	.	.	MAF_USDA=4.098
NC_035080.1	39166873	.	T	G	.	.	MAF_USDA=3.279
NC_035080.1	39166952	.	T	A	.	.	MAF_USDA=2.459
NC_035080.1	39167315	.	C	T	.	.	MAF_INRAE=4.43;MAF_USDA=4.098
NC_035080.1	39167549	.	G	T	.	.	MAF_USDA=1.639
NC_035080.1	39167627	.	G	T	.	.	MAF_USDA=2.459
NC_035080.1	39167679	.	C	T	.	.	MAF_USDA=2.459
NC_035080.1	39167838	.	T	C	.	.	MAF_USDA=3.279
NC_035080.1	39167911	.	A	G	.	.	MAF_USDA=2.459
NC_035080.1	39167913	.	C	A	.	.	MAF_USDA=4.098
NC_035080.1	39167917	.	T	G	.	.	MAF_USDA=2.459
NC_035080.1	39167958	.	A	G	.	.	MAF_INRAE=3.333;MAF_USDA=10.417
NC_035080.1	39167965	.	A	T	.	.	MAF_INRAE=4.43;MAF_USDA=31.765
NC_035080.1	39167966	.	A	T	.	.	MAF_INRAE=7.5;MAF_USDA=10.417
NC_035080.1	39168108	.	C	A	.	.	MAF_INRAE=16.456;MAF_USDA=7.647
NC_035080.1	39168157	.	T	G	.	.	MAF_INRAE=7.5;MAF_USDA=6.471
NC_035080.1	39168184	.	C	G	.	.	MAF_INRAE=4.43;MAF_USDA=14.754
NC_035080.1	39168249	.	C	G	.	.	MAF_INRAE=4.43;MAF_USDA=15.574
NC_035080.1	39168296	.	A	C	.	.	MAF_USDA=3.279
NC_035080.1	39168345	.	C	T	.	.	MAF_USDA=5.738
NC_035080.1	39168430	.	G	A	.	.	MAF_USDA=2.083
NC_035080.1	39168491	.	A	T	.	.	MAF_USDA=2.459
NC_035080.1	39168680	.	T	C	.	.	MAF_USDA=33.607
NC_035080.1	39168695	.	C	T	.	.	MAF_USDA=2.459
NC_035080.1	39168704	.	C	A	.	.	MAF_USDA=3.333
NC_035080.1	39169184	.	A	C	.	.	MAF_USDA=3.279
NC_035080.1	39169300	.	C	T	.	.	MAF_INRAE=25.316;MAF_USDA=37.5
NC_035080.1	39169399	.	T	C	.	.	MAF_USDA=3.279
NC_035080.1	39169404	.	A	C	.	.	MAF_INRAE=3.797;MAF_USDA=4.098
NC_035080.1	39169452	.	G	C	.	.	MAF_USDA=7.647
NC_035080.1	39169552	.	A	G	.	.	MAF_USDA=3.279
NC_035080.1	39169597	.	T	A	.	.	MAF_INRAE=20.886;MAF_USDA=48.824
NC_035080.1	39169652	.	C	T	.	.	MAF_USDA=3.279
NC_035080.1	39169711	.	G	T	.	.	MAF_INRAE=5.263
NC_035080.1	39169803	.	C	T	.	.	MAF_USDA=6.897
NC_035080.1	39169877	.	T	C	.	.	MAF_INRAE=4.43;MAF_USDA=18.852
NC_035080.1	39169891	.	G	A	.	.	MAF_USDA=3.279
NC_035080.1	39170007	.	A	G	.	.	MAF_INRAE=2.5;MAF_USDA=4.098
NC_035080.1	39170124	.	A	G	.	.	MAF_INRAE=10.526
NC_035080.1	39170202	.	A	G	.	.	MAF_USDA=16.471
NC_035080.1	39170233	.	C	T	.	.	MAF_USDA=4.098
NC_035080.1	39170252	.	G	T	.	.	MAF_INRAE=16.456;MAF_USDA=4.762
NC_035080.1	39170254	.	A	T	.	.	MAF_USDA=3.333
NC_035080.1	39170273	.	G	T	.	.	MAF_INRAE=5.263
NC_035080.1	39170301	.	C	A	.	.	MAF_INRAE=2.5;MAF_USDA=15.574
NC_035080.1	39170406	.	T	G	.	.	MAF_USDA=4.918
NC_035080.1	39170551	.	G	T	.	.	MAF_INRAE=34.177;MAF_USDA=21.176
NC_035080.1	39170580	.	A	G	.	.	MAF_USDA=2.459
NC_035080.1	39170653	.	C	T	.	.	MAF_INRAE=15.823;MAF_USDA=6.471
NC_035080.1	39170654	.	G	A	.	.	MAF_USDA=3.529
NC_035080.1	39170847	.	G	A	.	.	MAF_USDA=1.639
NC_035080.1	39170889	.	C	T	.	.	MAF_INRAE=15.19;MAF_USDA=5.882
NC_035080.1	39170991	.	G	A	.	.	MAF_INRAE=29.114;MAF_USDA=6.471
NC_035080.1	39171075	.	T	A	.	.	MAF_INRAE=10.526;MAF_USDA=7.059
NC_035080.1	39171080	.	T	G	.	.	MAF_USDA=2.459
NC_035080.1	39171112	.	G	A	.	.	MAF_INRAE=1.667;MAF_USDA=5.882
NC_035080.1	39171181	.	A	G	.	.	MAF_USDA=2.459
NC_035080.1	39171316	.	T	A	.	.	MAF_INRAE=34.81;MAF_USDA=18.824
NC_035080.1	39171352	.	G	T	.	.	MAF_USDA=2.459
NC_035080.1	39171361	.	C	A	.	.	MAF_USDA=2.459
NC_035080.1	39171463	.	T	G	.	.	MAF_USDA=4.237
NC_035080.1	39171624	.	T	G	.	.	MAF_INRAE=34.177;MAF_USDA=17.647
NC_035080.1	39171828	.	G	A	.	.	MAF_USDA=7.059
NC_035080.1	39172030	.	A	G	.	.	MAF_INRAE=4.43;MAF_USDA=24.118
NC_035080.1	39172046	.	A	G	.	.	MAF_INRAE=4.43;MAF_USDA=24.706
NC_035080.1	39172085	.	A	C	.	.	MAF_USDA=2.459
NC_035080.1	39172356	.	T	C	.	.	MAF_INRAE=31.013
NC_035080.1	39172367	.	A	G	.	.	MAF_USDA=6.897
NC_035080.1	39172405	.	A	G	.	.	MAF_INRAE=16.456;MAF_USDA=8.333
NC_035080.1	39172429	.	A	C	.	.	MAF_INRAE=40.0;MAF_USDA=26.471
NC_035080.1	39172432	.	C	T	.	.	MAF_USDA=27.647
NC_035080.1	39172457	.	G	A	.	.	MAF_INRAE=21.053;MAF_USDA=6.557
NC_035080.1	39172462	.	T	C	.	.	MAF_INRAE=5.0
NC_035080.1	39172489	.	C	A	.	.	MAF_INRAE=2.5
NC_035080.1	39172492	.	T	G	.	.	MAF_INRAE=2.5
NC_035080.1	39172496	.	G	A	.	.	MAF_INRAE=1.667
NC_035080.1	39172510	.	C	G	.	.	MAF_USDA=35.417
NC_035080.1	39172789	.	G	A	.	.	MAF_USDA=2.459
NC_035080.1	39173026	.	C	A	.	.	MAF_INRAE=15.19;MAF_USDA=5.882
NC_035080.1	39173030	.	G	A	.	.	MAF_INRAE=4.167;MAF_USDA=1.639
NC_035080.1	39173064	.	C	A	.	.	MAF_INRAE=4.167;MAF_USDA=4.098
NC_035080.1	39173076	.	A	G	.	.	MAF_USDA=11.475
NC_035080.1	39173093	.	G	C	.	.	MAF_INRAE=14.557;MAF_USDA=5.882
NC_035080.1	39173173	.	G	A	.	.	MAF_INRAE=2.5
NC_035080.1	39173293	.	A	T	.	.	MAF_INRAE=1.667;MAF_USDA=5.882
NC_035080.1	39173361	.	G	A	.	.	MAF_INRAE=1.667;MAF_USDA=5.882
NC_035080.1	39173421	.	C	T	.	.	MAF_INRAE=7.5;MAF_USDA=7.059
NC_035080.1	39173438	.	A	C	.	.	MAF_USDA=1.639
NC_035080.1	39173786	.	A	G	.	.	MAF_INRAE=26.582;MAF_USDA=34.706
NC_035080.1	39173787	.	G	A	.	.	MAF_INRAE=20.0;MAF_USDA=35.294
NC_035080.1	39173814	.	A	G	.	.	MAF_USDA=1.639
NC_035080.1	39173898	.	C	A	.	.	MAF_USDA=4.098
NC_035080.1	39173936	.	C	T	.	.	MAF_INRAE=26.582;MAF_USDA=35.294
NC_035080.1	39174001	.	C	T	.	.	MAF_USDA=9.016
NC_035080.1	39174046	.	C	A	.	.	MAF_INRAE=34.81;MAF_USDA=19.412
NC_035080.1	39174121	.	A	T	.	.	MAF_INRAE=27.215;MAF_USDA=44.118
NC_035080.1	39174148	.	C	T	.	.	MAF_USDA=3.279
NC_035080.1	39174181	.	T	G	.	.	MAF_USDA=13.115
NC_035080.1	39174205	.	C	T	.	.	MAF_USDA=17.213
NC_035080.1	39174206	.	G	A	.	.	MAF_INRAE=1.667;MAF_USDA=8.333
NC_035080.1	39174283	.	A	G	.	.	MAF_INRAE=20.0;MAF_USDA=43.529
NC_035080.1	39174369	.	T	C	.	.	MAF_USDA=14.754
NC_035080.1	39174386	.	T	G	.	.	MAF_INRAE=20.0;MAF_USDA=47.647
NC_035080.1	39174390	.	T	G	.	.	MAF_USDA=15.574
NC_035080.1	39174391	.	T	G	.	.	MAF_USDA=1.639
NC_035080.1	39174404	.	C	A	.	.	MAF_USDA=1.639
NC_035080.1	39174456	.	A	G	.	.	MAF_USDA=3.279
NC_035080.1	39174469	.	G	A	.	.	MAF_INRAE=4.43;MAF_USDA=17.647
NC_035080.1	39174474	.	C	T	.	.	MAF_INRAE=16.456;MAF_USDA=8.197
NC_035080.1	39174542	.	G	A	.	.	MAF_INRAE=34.177;MAF_USDA=13.529
NC_035080.1	39174636	.	G	T	.	.	MAF_INRAE=10.526
NC_035080.1	39174791	.	T	G	.	.	MAF_INRAE=26.582;MAF_USDA=42.857
NC_035080.1	39174915	.	C	A	.	.	MAF_USDA=4.098
NC_035080.1	39174916	.	C	A	.	.	MAF_USDA=4.098
NC_035080.1	39174938	.	G	A	.	.	MAF_INRAE=34.177;MAF_USDA=12.941
NC_035080.1	39174940	.	A	G	.	.	MAF_INRAE=20.0;MAF_USDA=41.765
NC_035080.1	39174971	.	T	G	.	.	MAF_INRAE=4.43;MAF_USDA=24.706
NC_035080.1	39174985	.	A	G	.	.	MAF_INRAE=2.5;MAF_USDA=7.647
NC_035080.1	39175084	.	G	A	.	.	MAF_INRAE=39.241;MAF_USDA=43.529
NC_035080.1	39175250	.	C	G	.	.	MAF_USDA=5.738
NC_035080.1	39175258	.	G	T	.	.	MAF_USDA=11.475
NC_035080.1	39175408	.	T	G	.	.	MAF_INRAE=4.43;MAF_USDA=18.235
NC_035080.1	39175789	.	G	A	.	.	MAF_USDA=2.459
NC_035080.1	39175808	.	A	G	.	.	MAF_INRAE=27.215;MAF_USDA=43.529
NC_035080.1	39175846	.	C	T	.	.	MAF_INRAE=5.063;MAF_USDA=20.0
NC_035080.1	39175972	.	C	A	.	.	MAF_USDA=29.167
NC_035080.1	39176267	.	G	A	.	.	MAF_USDA=31.25
NC_035080.1	39176342	.	A	C	.	.	MAF_INRAE=35.443;MAF_USDA=19.412
NC_035080.1	39176347	.	C	T	.	.	MAF_INRAE=4.167;MAF_USDA=8.197
NC_035080.1	39176417	.	C	T	.	.	MAF_INRAE=21.053;MAF_USDA=3.279
NC_035080.1	39176440	.	A	G	.	.	MAF_USDA=12.295
NC_035080.1	39176443	.	A	C	.	.	MAF_INRAE=10.526;MAF_USDA=7.059
NC_035080.1	39176503	.	G	A	.	.	MAF_USDA=2.459
NC_035080.1	39176516	.	C	T	.	.	MAF_USDA=5.738
NC_035080.1	39176584	.	A	T	.	.	MAF_INRAE=3.333;MAF_USDA=10.417
NC_035080.1	39176585	.	T	A	.	.	MAF_INRAE=39.241;MAF_USDA=38.824
NC_035080.1	39176677	.	G	T	.	.	MAF_INRAE=26.582;MAF_USDA=41.176
NC_035080.1	39176687	.	A	C	.	.	MAF_USDA=3.279
NC_035080.1	39176764	.	A	T	.	.	MAF_USDA=2.459
NC_035080.1	39176786	.	G	A	.	.	MAF_INRAE=25.949;MAF_USDA=42.353
NC_035080.1	39176861	.	A	T	.	.	MAF_USDA=5.738
NC_035080.1	39176865	.	T	G	.	.	MAF_INRAE=15.19;MAF_USDA=8.333
NC_035080.1	39176867	.	T	A	.	.	MAF_INRAE=34.167;MAF_USDA=8.333
NC_035080.1	39176908	.	G	T	.	.	MAF_INRAE=16.456;MAF_USDA=8.333
NC_035080.1	39176917	.	T	A	.	.	MAF_INRAE=26.582;MAF_USDA=47.059
NC_035080.1	39176997	.	G	A	.	.	MAF_INRAE=26.582;MAF_USDA=42.941
NC_035080.1	39177038	.	T	C	.	.	MAF_INRAE=25.949;MAF_USDA=37.647
NC_035080.1	39177050	.	C	T	.	.	MAF_USDA=1.639
NC_035080.1	39177153	.	T	C	.	.	MAF_INRAE=34.81;MAF_USDA=21.765
NC_035080.1	39177189	.	A	G	.	.	MAF_USDA=13.115
NC_035080.1	39177225	.	A	C	.	.	MAF_INRAE=2.5
NC_035080.1	39177231	.	T	G	.	.	MAF_INRAE=39.241;MAF_USDA=49.412
NC_035080.1	39177272	.	A	G	.	.	MAF_INRAE=27.215;MAF_USDA=46.471
NC_035080.1	39177341	.	G	A	.	.	MAF_USDA=1.639
NC_035080.1	39177469	.	A	G	.	.	MAF_INRAE=29.114;MAF_USDA=38.235
NC_035080.1	39177500	.	G	A	.	.	MAF_INRAE=5.263;MAF_USDA=14.118
NC_035080.1	39177509	.	G	A	.	.	MAF_USDA=10.833
NC_035080.1	39177522	.	A	T	.	.	MAF_USDA=50.0
NC_035080.1	39177525	.	A	G	.	.	MAF_USDA=18.235
NC_035080.1	39177530	.	G	A	.	.	MAF_INRAE=21.519;MAF_USDA=37.705
NC_035080.1	39177789	.	A	C	.	.	MAF_INRAE=31.013;MAF_USDA=40.0
NC_035080.1	39177802	.	A	C	.	.	MAF_INRAE=26.582;MAF_USDA=41.176
NC_035080.1	39177811	.	T	G	.	.	MAF_INRAE=37.5
NC_035080.1	39177847	.	C	A	.	.	MAF_INRAE=26.582;MAF_USDA=42.941
NC_035080.1	39177930	.	C	A	.	.	MAF_INRAE=22.152;MAF_USDA=4.167
NC_035080.1	39177992	.	G	A	.	.	MAF_INRAE=4.43;MAF_USDA=18.235
NC_035080.1	39178025	.	T	A	.	.	MAF_INRAE=4.43;MAF_USDA=17.647
NC_035080.1	39178026	.	G	T	.	.	MAF_INRAE=2.5;MAF_USDA=18.235
NC_035080.1	39178068	.	C	T	.	.	MAF_INRAE=4.43;MAF_USDA=18.235
NC_035080.1	39178142	.	C	A	.	.	MAF_INRAE=4.167;MAF_USDA=4.098
NC_035080.1	39178164	.	G	C	.	.	MAF_INRAE=17.089;MAF_USDA=2.459
NC_035080.1	39178170	.	G	A	.	.	MAF_INRAE=26.582;MAF_USDA=42.353
NC_035080.1	39178171	.	G	A	.	.	MAF_INRAE=2.5;MAF_USDA=16.471
NC_035080.1	39178185	.	C	A	.	.	MAF_INRAE=4.43;MAF_USDA=17.059
NC_035080.1	39178195	.	G	A	.	.	MAF_INRAE=4.43;MAF_USDA=17.059
NC_035080.1	39178281	.	C	A	.	.	MAF_INRAE=4.167;MAF_USDA=7.377
NC_035080.1	39178384	.	A	G	.	.	MAF_INRAE=26.582;MAF_USDA=41.176
NC_035080.1	39178494	.	A	G	.	.	MAF_INRAE=18.354;MAF_USDA=17.857
NC_035080.1	39178578	.	T	A	.	.	MAF_INRAE=15.789
NC_035080.1	39178603	.	C	T	.	.	MAF_INRAE=4.43;MAF_USDA=17.647
NC_035080.1	39178647	.	G	C	.	.	MAF_USDA=2.459
NC_035080.1	39178695	.	C	T	.	.	MAF_INRAE=18.354;MAF_USDA=18.824
NC_035080.1	39178913	.	C	T	.	.	MAF_INRAE=15.19;MAF_USDA=8.333
NC_035080.1	39178924	.	C	T	.	.	MAF_INRAE=47.468;MAF_USDA=37.647
NC_035080.1	39178940	.	G	A	.	.	MAF_INRAE=47.468;MAF_USDA=37.647
NC_035080.1	39179021	.	T	G	.	.	MAF_USDA=4.918
NC_035080.1	39179039	.	C	A	.	.	MAF_USDA=2.459
NC_035080.1	39179163	.	C	A	.	.	MAF_INRAE=4.167;MAF_USDA=7.377
NC_035080.1	39179285	.	G	A	.	.	MAF_INRAE=6.667;MAF_USDA=7.059
NC_035080.1	39179307	.	G	A	.	.	MAF_USDA=1.639
NC_035080.1	39179447	.	G	T	.	.	MAF_USDA=6.25
NC_035080.1	39179463	.	T	C	.	.	MAF_USDA=1.639
NC_035080.1	39179508	.	C	G	.	.	MAF_INRAE=16.456;MAF_USDA=2.459
NC_035080.1	39179511	.	T	A	.	.	MAF_USDA=1.639
NC_035080.1	39179514	.	C	A	.	.	MAF_INRAE=34.177;MAF_USDA=13.529
NC_035080.1	39179536	.	A	C	.	.	MAF_INRAE=21.053
NC_035080.1	39179544	.	A	G	.	.	MAF_USDA=1.639
NC_035080.1	39179578	.	C	A	.	.	MAF_INRAE=47.468;MAF_USDA=37.647
NC_035080.1	39179668	.	G	A	.	.	MAF_USDA=4.918
NC_035080.1	39179710	.	A	T	.	.	MAF_INRAE=37.342;MAF_USDA=25.0
NC_035080.1	39179836	.	T	A	.	.	MAF_INRAE=1.667;MAF_USDA=5.882
NC_035080.1	39179888	.	G	A	.	.	MAF_USDA=4.918
NC_035080.1	39179930	.	G	A	.	.	MAF_USDA=2.459
NC_035080.1	39179940	.	C	A	.	.	MAF_INRAE=47.468;MAF_USDA=38.235
NC_035080.1	39180143	.	C	T	.	.	MAF_INRAE=47.468;MAF_USDA=34.118
NC_035080.1	39180148	.	C	T	.	.	MAF_INRAE=48.101;MAF_USDA=34.118
NC_035080.1	39180187	.	T	C	.	.	MAF_INRAE=48.101;MAF_USDA=33.529
NC_035080.1	39180189	.	G	T	.	.	MAF_USDA=4.918
NC_035080.1	39180262	.	G	T	.	.	MAF_USDA=2.459
NC_035080.1	39180328	.	G	C	.	.	MAF_USDA=3.279
NC_035080.1	39180340	.	G	A	.	.	MAF_INRAE=47.468;MAF_USDA=34.118
NC_035080.1	39180411	.	A	C	.	.	MAF_INRAE=26.582;MAF_USDA=42.353
NC_035080.1	39180426	.	A	C	.	.	MAF_INRAE=48.101;MAF_USDA=33.529
NC_035080.1	39180435	.	G	T	.	.	MAF_USDA=2.459
NC_035080.1	39180443	.	C	T	.	.	MAF_USDA=1.639
NC_035080.1	39180471	.	T	G	.	.	MAF_INRAE=48.101;MAF_USDA=33.529
NC_035080.1	39180520	.	T	A	.	.	MAF_USDA=4.167
NC_035080.1	39180521	.	GTGGGTGAGCGTTACTTGGAGGA	GTGGGTGAGCGTTACTTGGAGGG	.	.	MAF_USDA=29.167
NC_035080.1	39180562	.	T	G	.	.	MAF_INRAE=47.468;MAF_USDA=33.529
NC_035080.1	39180572	.	G	T	.	.	MAF_INRAE=47.468;MAF_USDA=34.118
NC_035080.1	39180598	.	G	C	.	.	MAF_INRAE=47.468;MAF_USDA=33.529
NC_035080.1	39180608	.	G	T	.	.	MAF_INRAE=38.333;MAF_USDA=31.25
NC_035080.1	39180630	.	A	C	.	.	MAF_INRAE=48.101;MAF_USDA=32.353
NC_035080.1	39180631	.	T	A	.	.	MAF_INRAE=38.333;MAF_USDA=33.529
NC_035080.1	39180773	.	A	C	.	.	MAF_USDA=13.529
NC_035080.1	39180815	.	C	A	.	.	MAF_INRAE=41.772;MAF_USDA=41.765
NC_035080.1	39180816	.	A	C	.	.	MAF_INRAE=33.333;MAF_USDA=42.941
NC_035080.1	39180847	.	C	A	.	.	MAF_INRAE=24.051;MAF_USDA=38.235
NC_035080.1	39180856	.	C	T	.	.	MAF_INRAE=43.038;MAF_USDA=37.647
NC_035080.1	39180893	.	C	T	.	.	MAF_INRAE=41.772;MAF_USDA=38.824
NC_035080.1	39180894	.	G	A	.	.	MAF_USDA=37.5
NC_035080.1	39180999	.	G	C	.	.	MAF_INRAE=43.038;MAF_USDA=34.706
NC_035080.1	39181016	.	G	T	.	.	MAF_INRAE=17.089;MAF_USDA=2.459
NC_035080.1	39181054	.	T	A	.	.	MAF_USDA=6.557
NC_035080.1	39181092	.	A	C	.	.	MAF_USDA=1.807
NC_035080.1	39181118	.	A	C	.	.	MAF_USDA=25.904
NC_035080.1	39181137	.	C	G	.	.	MAF_USDA=26.506
NC_035080.1	39181197	.	A	G	.	.	MAF_USDA=14.583
NC_035080.1	39181220	.	T	A	.	.	MAF_USDA=43.75
NC_035080.1	39181229	.	G	T	.	.	MAF_USDA=16.667
NC_035080.1	39181236	.	T	G	.	.	MAF_USDA=3.448
NC_035080.1	39181238	.	G	T	.	.	MAF_USDA=5.172
NC_035080.1	39181287	.	C	A	.	.	MAF_USDA=1.724
NC_035080.1	39181292	.	A	G	.	.	MAF_USDA=48.78
NC_035080.1	39181295	.	G	C	.	.	MAF_USDA=22.561
NC_035080.1	39181317	.	A	T	.	.	MAF_USDA=23.78
NC_035080.1	39181464	.	G	A	.	.	MAF_USDA=1.695
NC_035080.1	39181465	.	C	A	.	.	MAF_USDA=1.695
NC_035080.1	39181466	.	C	T	.	.	MAF_INRAE=31.579;MAF_USDA=25.301
NC_035080.1	39181518	.	T	A	.	.	MAF_USDA=1.695
NC_035080.1	39181559	.	G	A	.	.	MAF_USDA=23.494
NC_035080.1	39181562	.	C	A	.	.	MAF_USDA=21.687
NC_035080.1	39181622	.	T	A	.	.	MAF_USDA=20.482
NC_035080.1	39181650	.	G	A	.	.	MAF_USDA=14.583
NC_035080.1	39181704	.	C	A	.	.	MAF_USDA=14.583
NC_035080.1	39181724	.	T	A	.	.	MAF_USDA=14.583
NC_035080.1	39181733	.	C	A	.	.	MAF_USDA=43.75
NC_035080.1	39181745	.	C	T	.	.	MAF_USDA=14.583
NC_035080.1	39182953	.	G	C	.	.	MAF_USDA=14.583
NC_035080.1	39182977	.	G	A	.	.	MAF_USDA=25.0
NC_035080.1	39183230	.	C	A	.	.	MAF_USDA=18.75
NC_035080.1	39183234	.	A	G	.	.	MAF_USDA=27.083
NC_035080.1	39183332	.	T	A	.	.	MAF_USDA=37.5
NC_035080.1	39183396	.	G	T	.	.	MAF_USDA=33.333
NC_035080.1	39183467	.	G	A	.	.	MAF_USDA=37.5
NC_035080.1	39183579	.	T	G	.	.	MAF_USDA=33.333
NC_035080.1	39183588	.	A	C	.	.	MAF_USDA=37.5
NC_035080.1	39183610	.	A	G	.	.	MAF_USDA=29.167
NC_035080.1	39183631	.	A	C	.	.	MAF_USDA=14.583
NC_035080.1	39183676	.	C	T	.	.	MAF_USDA=39.583
NC_035080.1	39183772	.	C	T	.	.	MAF_USDA=14.583
NC_035080.1	39183817	.	T	A	.	.	MAF_USDA=29.167
NC_035080.1	39183915	.	G	C	.	.	MAF_USDA=14.583
NC_035080.1	39183980	.	C	T	.	.	MAF_USDA=37.5
NC_035080.1	39183981	.	C	T	.	.	MAF_USDA=39.583
NC_035080.1	39184030	.	A	G	.	.	MAF_USDA=29.167
NC_035080.1	39184095	.	A	T	.	.	MAF_USDA=29.167
NC_035080.1	39184117	.	T	G	.	.	MAF_USDA=37.5
NC_035080.1	39184213	.	A	G	.	.	MAF_USDA=18.75
NC_035080.1	39184327	.	A	C	.	.	MAF_USDA=29.167
NC_035080.1	39184358	.	G	A	.	.	MAF_USDA=29.167
NC_035080.1	39184359	.	G	T	.	.	MAF_USDA=29.167
NC_035080.1	39184381	.	A	C	.	.	MAF_USDA=29.167
NC_035080.1	39184514	.	C	T	.	.	MAF_USDA=8.333
NC_035080.1	39184533	.	T	A	.	.	MAF_USDA=10.417
NC_035080.1	39184705	.	T	A	.	.	MAF_USDA=29.167
NC_035080.1	39184929	.	T	C	.	.	MAF_USDA=29.167
NC_035080.1	39184945	.	A	T	.	.	MAF_USDA=14.583
NC_035080.1	39185083	.	T	A	.	.	MAF_USDA=8.333
NC_035080.1	39185119	.	A	T	.	.	MAF_USDA=35.417
NC_035080.1	39185294	.	T	C	.	.	MAF_USDA=27.083
NC_035080.1	39185487	.	T	A	.	.	MAF_USDA=27.083
NC_035080.1	39185539	.	A	T	.	.	MAF_USDA=29.167
NC_035080.1	39185556	.	A	C	.	.	MAF_USDA=29.167
NC_035080.1	39185659	.	C	T	.	.	MAF_USDA=29.167
NC_035080.1	39185802	.	A	G	.	.	MAF_USDA=35.417
NC_035080.1	39185809	.	G	A	.	.	MAF_USDA=27.083
NC_035080.1	39185815	.	C	T	.	.	MAF_USDA=29.167
NC_035080.1	39185907	.	A	C	.	.	MAF_USDA=35.417
NC_035080.1	39185910	.	C	T	.	.	MAF_USDA=29.167
NC_035080.1	39186272	.	T	G	.	.	MAF_USDA=29.167
NC_035080.1	39186322	.	C	T	.	.	MAF_USDA=33.333
NC_035080.1	39186394	.	A	C	.	.	MAF_USDA=29.167
NC_035080.1	39186718	.	C	T	.	.	MAF_USDA=14.583
NC_035080.1	39186912	.	C	A	.	.	MAF_USDA=12.5
NC_035080.1	39187040	.	A	G	.	.	MAF_USDA=2.083
NC_035080.1	39187060	.	C	T	.	.	MAF_USDA=37.5
NC_035080.1	39187124	.	T	C	.	.	MAF_USDA=1.639
NC_035080.1	39187147	.	C	T	.	.	MAF_USDA=35.417
NC_035080.1	39187155	.	A	C	.	.	MAF_USDA=17.059
NC_035080.1	39187160	.	C	G	.	.	MAF_USDA=16.471
NC_035080.1	39187394	.	A	C	.	.	MAF_USDA=29.167
NC_035080.1	39187451	.	T	C	.	.	MAF_USDA=37.5
NC_035080.1	39187452	.	T	A	.	.	MAF_USDA=33.333
NC_035080.1	39187589	.	A	G	.	.	MAF_USDA=33.333
NC_035080.1	39188503	.	T	G	.	.	MAF_USDA=38.636
NC_035080.1	39188528	.	T	C	.	.	MAF_INRAE=5.263
NC_035080.1	39188561	.	T	C	.	.	MAF_USDA=31.25
NC_035080.1	39188569	.	A	T	.	.	MAF_USDA=7.143
NC_035080.1	39188643	.	G	C	.	.	MAF_USDA=27.083
NC_035080.1	39188853	.	G	C	.	.	MAF_USDA=2.459
NC_035080.1	39190126	.	C	T	.	.	MAF_USDA=28.261
NC_035080.1	39190216	.	G	T	.	.	MAF_USDA=22.917
NC_035080.1	39190397	.	G	T	.	.	MAF_INRAE=42.5;MAF_USDA=12.353
NC_035080.1	39190403	.	C	T	.	.	MAF_INRAE=13.333;MAF_USDA=8.333
NC_035080.1	39190605	.	G	A	.	.	MAF_INRAE=4.167;MAF_USDA=1.639
NC_035080.1	39190619	.	C	G	.	.	MAF_INRAE=18.987;MAF_USDA=35.417
NC_035080.1	39190629	.	T	G	.	.	MAF_INRAE=40.833;MAF_USDA=25.0
NC_035080.1	39190665	.	C	T	.	.	MAF_INRAE=40.0;MAF_USDA=31.25
NC_035080.1	39190754	.	A	T	.	.	MAF_INRAE=3.333;MAF_USDA=3.279
NC_035080.1	39190772	.	C	T	.	.	MAF_INRAE=15.0;MAF_USDA=15.294
NC_035080.1	39190871	.	G	A	.	.	MAF_INRAE=17.722;MAF_USDA=17.647
NC_035080.1	39190875	.	T	C	.	.	MAF_USDA=2.459
NC_035080.1	39190922	.	C	A	.	.	MAF_INRAE=7.5;MAF_USDA=6.471
NC_035080.1	39191306	.	C	T	.	.	MAF_INRAE=4.167
NC_035080.1	39191373	.	C	T	.	.	MAF_USDA=1.639
NC_035080.1	39191407	.	T	A	.	.	MAF_INRAE=23.418;MAF_USDA=36.471
NC_035080.1	39191413	.	A	G	.	.	MAF_INRAE=24.684;MAF_USDA=48.235
NC_035080.1	39191474	.	G	C	.	.	MAF_USDA=3.279
NC_035080.1	39191500	.	G	A	.	.	MAF_INRAE=18.354;MAF_USDA=17.059
NC_035080.1	39191502	.	T	C	.	.	MAF_USDA=1.639
NC_035080.1	39191560	.	C	T	.	.	MAF_INRAE=24.051;MAF_USDA=48.824
NC_035080.1	39191789	.	C	A	.	.	MAF_USDA=2.459
NC_035080.1	39191797	.	T	C	.	.	MAF_INRAE=43.038;MAF_USDA=31.765
NC_035080.1	39191817	.	T	C	.	.	MAF_INRAE=24.051;MAF_USDA=49.412
NC_035080.1	39191962	.	G	A	.	.	MAF_USDA=1.639
NC_035080.1	39192004	.	T	C	.	.	MAF_INRAE=39.873;MAF_USDA=37.647
NC_035080.1	39192141	.	C	A	.	.	MAF_INRAE=34.177;MAF_USDA=12.941
NC_035080.1	39192205	.	C	A	.	.	MAF_USDA=1.667
NC_035080.1	39192312	.	G	A	.	.	MAF_INRAE=18.987;MAF_USDA=19.412
NC_035080.1	39192338	.	G	A	.	.	MAF_USDA=10.656
NC_035080.1	39192379	.	T	A	.	.	MAF_INRAE=43.038;MAF_USDA=31.176
NC_035080.1	39192440	.	T	C	.	.	MAF_INRAE=43.038;MAF_USDA=31.176
NC_035080.1	39192470	.	G	T	.	.	MAF_USDA=3.279
NC_035080.1	39192490	.	G	A	.	.	MAF_USDA=4.918
NC_035080.1	39192618	.	C	A	.	.	MAF_INRAE=43.671;MAF_USDA=30.588
NC_035080.1	39192636	.	A	G	.	.	MAF_INRAE=24.051;MAF_USDA=48.824
NC_035080.1	39192648	.	T	G	.	.	MAF_INRAE=43.038;MAF_USDA=30.588
NC_035080.1	39192667	.	A	G	.	.	MAF_INRAE=44.304;MAF_USDA=27.083
NC_035080.1	39192670	.	T	G	.	.	MAF_INRAE=38.333;MAF_USDA=29.167
NC_035080.1	39192672	.	T	C	.	.	MAF_INRAE=38.333;MAF_USDA=18.75
NC_035080.1	39192673	.	T	G	.	.	MAF_INRAE=38.333;MAF_USDA=22.917
NC_035080.1	39192708	.	A	C	.	.	MAF_INRAE=43.671;MAF_USDA=30.588
NC_035080.1	39192725	.	G	A	.	.	MAF_INRAE=18.987;MAF_USDA=18.235
NC_035080.1	39192735	.	G	A	.	.	MAF_INRAE=27.215;MAF_USDA=6.471
NC_035080.1	39192761	.	A	C	.	.	MAF_INRAE=44.304;MAF_USDA=31.176
NC_035080.1	39192782	.	A	G	.	.	MAF_INRAE=44.304;MAF_USDA=31.176
NC_035080.1	39192839	.	G	C	.	.	MAF_INRAE=43.038;MAF_USDA=30.588
NC_035080.1	39192886	.	T	C	.	.	MAF_INRAE=31.579;MAF_USDA=16.471
NC_035080.1	39192915	.	T	C	.	.	MAF_INRAE=43.671;MAF_USDA=31.176
NC_035080.1	39192919	.	G	T	.	.	MAF_INRAE=37.5;MAF_USDA=31.765
NC_035080.1	39192936	.	C	T	.	.	MAF_INRAE=18.987;MAF_USDA=17.647
NC_035080.1	39192966	.	C	T	.	.	MAF_INRAE=35.0
NC_035080.1	39192976	.	T	A	.	.	MAF_USDA=37.5
NC_035080.1	39192977	.	T	A	.	.	MAF_USDA=16.667
NC_035080.1	39193038	.	A	T	.	.	MAF_INRAE=43.038;MAF_USDA=31.25
NC_035080.1	39193069	.	A	C	.	.	MAF_INRAE=22.785;MAF_USDA=16.471
NC_035080.1	39193126	.	T	A	.	.	MAF_INRAE=10.526
NC_035080.1	39193137	.	A	G	.	.	MAF_USDA=10.417
NC_035080.1	39193201	.	T	C	.	.	MAF_INRAE=36.667
NC_035080.1	39193260	.	A	T	.	.	MAF_INRAE=38.333
NC_035080.1	39193261	.	T	C	.	.	MAF_INRAE=38.333
NC_035080.1	39193267	.	A	C	.	.	MAF_INRAE=39.167
NC_035080.1	39193273	.	T	A	.	.	MAF_INRAE=39.167;MAF_USDA=34.337
NC_035080.1	39193290	.	A	C	.	.	MAF_INRAE=36.842;MAF_USDA=31.707
NC_035080.1	39193291	.	C	A	.	.	MAF_USDA=32.099
NC_035080.1	39193372	.	A	G	.	.	MAF_USDA=2.459
NC_035080.1	39193410	.	A	G	.	.	MAF_INRAE=45.57;MAF_USDA=28.824
NC_035080.1	39193476	.	G	T	.	.	MAF_INRAE=43.038;MAF_USDA=29.167
NC_035080.1	39193536	.	C	T	.	.	MAF_USDA=1.667
NC_035080.1	39193564	.	A	T	.	.	MAF_INRAE=29.747;MAF_USDA=6.471
NC_035080.1	39193588	.	A	G	.	.	MAF_INRAE=42.405;MAF_USDA=30.588
NC_035080.1	39193591	.	A	T	.	.	MAF_USDA=2.459
NC_035080.1	39193598	.	G	A	.	.	MAF_INRAE=42.405;MAF_USDA=31.176
NC_035080.1	39193633	.	C	A	.	.	MAF_INRAE=18.987;MAF_USDA=18.235
NC_035080.1	39193639	.	C	T	.	.	MAF_INRAE=18.987;MAF_USDA=17.647
NC_035080.1	39193645	.	C	T	.	.	MAF_USDA=1.639
NC_035080.1	39193646	.	G	A	.	.	MAF_INRAE=44.937;MAF_USDA=30.0
NC_035080.1	39193651	.	A	G	.	.	MAF_INRAE=44.937;MAF_USDA=31.25
NC_035080.1	39193652	.	T	C	.	.	MAF_INRAE=39.167;MAF_USDA=30.588
NC_035080.1	39193663	.	G	A	.	.	MAF_INRAE=44.304;MAF_USDA=29.412
NC_035080.1	39193692	.	A	C	.	.	MAF_INRAE=14.557;MAF_USDA=7.647
NC_035080.1	39193723	.	T	C	.	.	MAF_INRAE=44.304;MAF_USDA=30.588
NC_035080.1	39193779	.	T	G	.	.	MAF_USDA=33.333
NC_035080.1	39193794	.	A	T	.	.	MAF_USDA=2.459
NC_035080.1	39193885	.	C	T	.	.	MAF_INRAE=43.038;MAF_USDA=31.176
NC_035080.1	39193903	.	C	T	.	.	MAF_INRAE=5.263
NC_035080.1	39193914	.	G	A	.	.	MAF_INRAE=1.667;MAF_USDA=5.882
NC_035080.1	39193936	.	C	A	.	.	MAF_INRAE=4.167;MAF_USDA=4.918
NC_035080.1	39193940	.	T	G	.	.	MAF_INRAE=43.038;MAF_USDA=30.588
NC_035080.1	39193975	.	G	C	.	.	MAF_USDA=5.882
NC_035080.1	39194095	.	G	T	.	.	MAF_USDA=2.459
NC_035080.1	39194102	.	A	T	.	.	MAF_INRAE=43.671;MAF_USDA=30.588
NC_035080.1	39194114	.	G	T	.	.	MAF_INRAE=43.038;MAF_USDA=31.25
NC_035080.1	39194118	.	A	G	.	.	MAF_INRAE=37.5;MAF_USDA=30.588
NC_035080.1	39194143	.	G	C	.	.	MAF_INRAE=43.671;MAF_USDA=30.588
NC_035080.1	39194162	.	A	G	.	.	MAF_INRAE=43.671;MAF_USDA=29.412
NC_035080.1	39194222	.	C	T	.	.	MAF_USDA=2.459
NC_035080.1	39194227	.	A	G	.	.	MAF_INRAE=25.316;MAF_USDA=46.429
NC_035080.1	39194232	.	T	A	.	.	MAF_INRAE=25.316;MAF_USDA=47.619
NC_035080.1	39194241	.	T	A	.	.	MAF_INRAE=25.316;MAF_USDA=47.647
NC_035080.1	39194338	.	G	T	.	.	MAF_INRAE=4.167;MAF_USDA=1.639
NC_035080.1	39194390	.	C	A	.	.	MAF_INRAE=23.418;MAF_USDA=41.765
NC_035080.1	39194402	.	G	A	.	.	MAF_USDA=2.459
NC_035080.1	39194490	.	A	T	.	.	MAF_INRAE=18.987;MAF_USDA=16.471
NC_035080.1	39194538	.	C	A	.	.	MAF_USDA=1.639
NC_035080.1	39194562	.	T	G	.	.	MAF_INRAE=10.526
NC_035080.1	39194676	.	C	A	.	.	MAF_INRAE=22.785;MAF_USDA=16.471
NC_035080.1	39194700	.	C	A	.	.	MAF_INRAE=5.263;MAF_USDA=10.0
NC_035080.1	39194796	.	C	T	.	.	MAF_INRAE=24.051;MAF_USDA=23.529
NC_035080.1	39194982	.	A	T	.	.	MAF_INRAE=1.667;MAF_USDA=5.882
NC_035080.1	39195240	.	T	C	.	.	MAF_INRAE=15.19;MAF_USDA=8.824
NC_035080.1	39195257	.	G	A	.	.	MAF_INRAE=46.835;MAF_USDA=34.118
NC_035080.1	39195273	.	C	T	.	.	MAF_INRAE=22.785;MAF_USDA=12.941
NC_035080.1	39195291	.	C	T	.	.	MAF_INRAE=34.177;MAF_USDA=13.529
NC_035080.1	39195299	.	A	G	.	.	MAF_USDA=1.639
NC_035080.1	39195320	.	T	G	.	.	MAF_USDA=1.639
NC_035080.1	39195334	.	G	A	.	.	MAF_INRAE=24.051;MAF_USDA=25.0
NC_035080.1	39195335	.	T	A	.	.	MAF_INRAE=15.0;MAF_USDA=8.333
NC_035080.1	39195353	.	C	T	.	.	MAF_USDA=2.459
NC_035080.1	39195448	.	C	T	.	.	MAF_USDA=2.5
NC_035080.1	39195449	.	G	A	.	.	MAF_USDA=2.5
NC_035080.1	39195477	.	T	A	.	.	MAF_INRAE=46.835;MAF_USDA=32.738
NC_035080.1	39195490	.	C	A	.	.	MAF_USDA=1.667
NC_035080.1	39195653	.	G	A	.	.	MAF_USDA=1.639
NC_035080.1	39195729	.	G	A	.	.	MAF_INRAE=28.481;MAF_USDA=8.235
NC_035080.1	39195759	.	G	A	.	.	MAF_USDA=4.098
NC_035080.1	39195774	.	G	A	.	.	MAF_USDA=5.882
NC_035080.1	39195798	.	G	A	.	.	MAF_INRAE=24.684;MAF_USDA=30.588
NC_035080.1	39195960	.	C	T	.	.	MAF_INRAE=7.5;MAF_USDA=7.059
NC_035080.1	39196031	.	G	T	.	.	MAF_INRAE=10.526
NC_035080.1	39196074	.	G	C	.	.	MAF_INRAE=46.835;MAF_USDA=38.824
NC_035080.1	39196195	.	A	C	.	.	MAF_INRAE=21.519;MAF_USDA=30.588
NC_035080.1	39196197	.	G	A	.	.	MAF_USDA=1.639
NC_035080.1	39196222	.	G	A	.	.	MAF_INRAE=18.987;MAF_USDA=19.412
NC_035080.1	39196243	.	G	A	.	.	MAF_USDA=1.639
NC_035080.1	39196420	.	G	T	.	.	MAF_INRAE=18.987;MAF_USDA=17.059
NC_035080.1	39196692	.	T	A	.	.	MAF_INRAE=2.5
NC_035080.1	39196788	.	A	C	.	.	MAF_INRAE=22.152;MAF_USDA=31.765
NC_035080.1	39196800	.	C	A	.	.	MAF_USDA=4.918
NC_035080.1	39196803	.	T	G	.	.	MAF_USDA=4.918
NC_035080.1	39196895	.	T	C	.	.	MAF_USDA=1.639
NC_035080.1	39196993	.	T	C	.	.	MAF_USDA=3.279
NC_035080.1	39197043	.	G	A	.	.	MAF_INRAE=24.684;MAF_USDA=30.0
NC_035080.1	39197069	.	G	A	.	.	MAF_USDA=3.279
NC_035080.1	39197100	.	A	T	.	.	MAF_USDA=1.639
NC_035080.1	39197149	.	C	G	.	.	MAF_USDA=1.639
NC_035080.1	39197232	.	G	T	.	.	MAF_INRAE=18.987;MAF_USDA=16.471
NC_035080.1	39197304	.	C	A	.	.	MAF_USDA=10.417
NC_035080.1	39197305	.	G	A	.	.	MAF_USDA=8.333
NC_035080.1	39197355	.	A	C	.	.	MAF_INRAE=19.62;MAF_USDA=31.765
NC_035080.1	39197394	.	C	A	.	.	MAF_INRAE=7.5;MAF_USDA=7.059
NC_035080.1	39197420	.	A	G	.	.	MAF_USDA=2.459
NC_035080.1	39197574	.	T	A	.	.	MAF_INRAE=21.519;MAF_USDA=27.647
NC_035080.1	39197815	.	A	C	.	.	MAF_INRAE=22.785;MAF_USDA=19.672
NC_035080.1	39197862	.	G	A	.	.	MAF_INRAE=2.5;MAF_USDA=4.098
NC_035080.1	39197864	.	T	C	.	.	MAF_INRAE=25.316;MAF_USDA=32.353
NC_035080.1	39197981	.	G	T	.	.	MAF_USDA=1.639
NC_035080.1	39197987	.	C	T	.	.	MAF_USDA=1.639
NC_035080.1	39198181	.	G	A	.	.	MAF_USDA=2.459
NC_035080.1	39198611	.	C	A	.	.	MAF_USDA=1.639
NC_035080.1	39198616	.	T	C	.	.	MAF_INRAE=25.316;MAF_USDA=31.176
NC_035080.1	39198771	.	C	T	.	.	MAF_INRAE=5.263
NC_035080.1	39198883	.	C	G	.	.	MAF_USDA=2.459
NC_035080.1	39198934	.	C	T	.	.	MAF_INRAE=16.456;MAF_USDA=4.118
NC_035080.1	39199294	.	G	C	.	.	MAF_INRAE=15.19;MAF_USDA=10.0
NC_035080.1	39199477	.	G	A	.	.	MAF_INRAE=15.789
NC_035080.1	39199510	.	G	A	.	.	MAF_INRAE=5.263
NC_035080.1	39199635	.	A	G	.	.	MAF_USDA=3.279
NC_035080.1	39199695	.	A	C	.	.	MAF_INRAE=34.177;MAF_USDA=12.941
NC_035080.1	39199716	.	T	C	.	.	MAF_INRAE=28.481;MAF_USDA=6.548
NC_035080.1	39199742	.	C	T	.	.	MAF_USDA=3.333
NC_035080.1	39199931	.	T	C	.	.	MAF_INRAE=25.316;MAF_USDA=32.353
NC_035080.1	39199972	.	T	G	.	.	MAF_INRAE=4.167;MAF_USDA=1.639
NC_035080.1	39199981	.	C	A	.	.	MAF_USDA=3.279
NC_035080.1	39200198	.	G	T	.	.	MAF_USDA=3.279
NC_035080.1	39200249	.	T	A	.	.	MAF_INRAE=44.304;MAF_USDA=31.25
NC_035080.1	39200250	.	A	T	.	.	MAF_INRAE=34.177;MAF_USDA=22.917
NC_035080.1	39200251	.	A	T	.	.	MAF_INRAE=7.5;MAF_USDA=12.5
NC_035080.1	39200315	.	T	G	.	.	MAF_USDA=1.639
NC_035080.1	39200607	.	G	T	.	.	MAF_INRAE=1.667;MAF_USDA=7.059
NC_035080.1	39200868	.	T	A	.	.	MAF_INRAE=5.696;MAF_USDA=2.459
NC_035080.1	39200984	.	C	A	.	.	MAF_INRAE=3.333;MAF_USDA=10.417
NC_035080.1	39201137	.	G	A	.	.	MAF_INRAE=2.532;MAF_USDA=15.294
NC_035080.1	39201264	.	C	T	.	.	MAF_USDA=2.459
NC_035080.1	39201301	.	T	C	.	.	MAF_INRAE=34.177;MAF_USDA=15.882
NC_035080.1	39201317	.	A	C	.	.	MAF_INRAE=34.177;MAF_USDA=14.118
NC_035080.1	39201320	.	T	A	.	.	MAF_INRAE=15.789
NC_035080.1	39201411	.	G	A	.	.	MAF_INRAE=7.5;MAF_USDA=7.647
NC_035080.1	39201447	.	T	A	.	.	MAF_USDA=2.459
NC_035080.1	39201455	.	C	T	.	.	MAF_INRAE=16.456;MAF_USDA=1.176
NC_035080.1	39201501	.	C	T	.	.	MAF_INRAE=16.456;MAF_USDA=15.882
NC_035080.1	39201578	.	A	T	.	.	MAF_INRAE=2.532;MAF_USDA=15.882
NC_035080.1	39201641	.	T	C	.	.	MAF_INRAE=2.532;MAF_USDA=14.706
NC_035080.1	39201685	.	A	T	.	.	MAF_INRAE=40.506;MAF_USDA=48.824
NC_035080.1	39201719	.	C	T	.	.	MAF_INRAE=22.785;MAF_USDA=15.882
NC_035080.1	39201810	.	C	G	.	.	MAF_USDA=31.25
NC_035080.1	39201828	.	A	G	.	.	MAF_INRAE=21.519;MAF_USDA=26.471
NC_035080.1	39201980	.	C	T	.	.	MAF_INRAE=18.987;MAF_USDA=15.294
NC_035080.1	39202066	.	C	T	.	.	MAF_INRAE=34.177;MAF_USDA=13.529
NC_035080.1	39202092	.	C	A	.	.	MAF_USDA=12.941
NC_035080.1	39202324	.	C	T	.	.	MAF_INRAE=15.19;MAF_USDA=10.0
NC_035080.1	39202450	.	G	A	.	.	MAF_INRAE=2.532;MAF_USDA=14.706
NC_035080.1	39202592	.	A	T	.	.	MAF_USDA=3.279
NC_035080.1	39202620	.	A	C	.	.	MAF_INRAE=28.481;MAF_USDA=5.882
NC_035080.1	39202635	.	C	T	.	.	MAF_USDA=2.459
NC_035080.1	39202825	.	T	A	.	.	MAF_INRAE=21.519;MAF_USDA=32.941
NC_035080.1	39202869	.	G	A	.	.	MAF_INRAE=34.177;MAF_USDA=13.529
NC_035080.1	39202893	.	A	T	.	.	MAF_USDA=1.639
NC_035080.1	39202901	.	T	C	.	.	MAF_INRAE=4.167;MAF_USDA=1.639
NC_035080.1	39203008	.	G	T	.	.	MAF_USDA=2.459
NC_035080.1	39203048	.	T	G	.	.	MAF_INRAE=22.152;MAF_USDA=34.706
NC_035080.1	39203059	.	C	A	.	.	MAF_INRAE=34.177;MAF_USDA=14.706
NC_035080.1	39203062	.	T	G	.	.	MAF_USDA=2.459
NC_035080.1	39203146	.	T	C	.	.	MAF_INRAE=22.785;MAF_USDA=14.706
NC_035080.1	39203226	.	A	T	.	.	MAF_INRAE=43.333;MAF_USDA=22.917
NC_035080.1	39203383	.	T	G	.	.	MAF_INRAE=6.667;MAF_USDA=7.059
NC_035080.1	39203385	.	G	A	.	.	MAF_INRAE=22.785;MAF_USDA=14.706
NC_035080.1	39203699	.	G	A	.	.	MAF_INRAE=15.19;MAF_USDA=8.824
NC_035080.1	39203711	.	G	T	.	.	MAF_INRAE=7.5;MAF_USDA=7.059
NC_035080.1	39203894	.	C	T	.	.	MAF_USDA=1.639
NC_035080.1	39203933	.	T	C	.	.	MAF_INRAE=28.481;MAF_USDA=6.471
NC_035080.1	39203939	.	A	T	.	.	MAF_USDA=2.459
NC_035080.1	39203961	.	G	A	.	.	MAF_USDA=3.279
NC_035080.1	39204091	.	G	A	.	.	MAF_INRAE=2.532;MAF_USDA=14.706
NC_035080.1	39204234	.	G	A	.	.	MAF_INRAE=2.532;MAF_USDA=16.471
NC_035080.1	39204256	.	A	G	.	.	MAF_USDA=1.639
NC_035080.1	39204257	.	A	T	.	.	MAF_USDA=1.639
NC_035080.1	39204378	.	T	A	.	.	MAF_USDA=3.279
NC_035080.1	39204380	.	T	G	.	.	MAF_USDA=2.459
NC_035080.1	39204559	.	T	G	.	.	MAF_USDA=3.279
NC_035080.1	39204675	.	T	C	.	.	MAF_INRAE=1.667;MAF_USDA=5.882
NC_035080.1	39204738	.	G	A	.	.	MAF_INRAE=43.671;MAF_USDA=31.765
NC_035080.1	39204843	.	A	G	.	.	MAF_INRAE=40.506;MAF_USDA=47.647
NC_035080.1	39204884	.	C	A	.	.	MAF_USDA=2.459
NC_035080.1	39204928	.	G	A	.	.	MAF_INRAE=7.5;MAF_USDA=7.647
NC_035080.1	39204936	.	G	A	.	.	MAF_INRAE=2.532;MAF_USDA=14.706
NC_035080.1	39204954	.	C	G	.	.	MAF_INRAE=22.785;MAF_USDA=15.294
NC_035080.1	39204979	.	T	C	.	.	MAF_INRAE=16.456;MAF_USDA=2.459
NC_035080.1	39204994	.	G	A	.	.	MAF_INRAE=18.987;MAF_USDA=15.882
NC_035080.1	39205060	.	G	A	.	.	MAF_INRAE=18.987;MAF_USDA=20.0
NC_035080.1	39205188	.	T	C	.	.	MAF_INRAE=28.481;MAF_USDA=6.471
NC_035080.1	39205347	.	T	C	.	.	MAF_INRAE=15.19;MAF_USDA=10.0
NC_035080.1	39205428	.	G	A	.	.	MAF_INRAE=16.456;MAF_USDA=8.333
NC_035080.1	39205566	.	T	C	.	.	MAF_INRAE=35.0;MAF_USDA=47.059
NC_035080.1	39205616	.	G	A	.	.	MAF_INRAE=1.667;MAF_USDA=15.294
NC_035080.1	39206219	.	A	T	.	.	MAF_USDA=1.724
NC_035080.1	39206320	.	A	G	.	.	MAF_INRAE=20.0;MAF_USDA=40.244
NC_035080.1	39206390	.	A	C	.	.	MAF_USDA=4.31
NC_035080.1	39206427	.	G	A	.	.	MAF_USDA=1.724
NC_035080.1	39206546	.	A	T	.	.	MAF_INRAE=2.532;MAF_USDA=14.118
NC_035080.1	39206677	.	C	T	.	.	MAF_INRAE=18.987;MAF_USDA=19.412
NC_035080.1	39206794	.	C	A	.	.	MAF_USDA=2.459
NC_035080.1	39206840	.	G	T	.	.	MAF_USDA=2.459
NC_035080.1	39206841	.	A	G	.	.	MAF_USDA=2.459
NC_035080.1	39206869	.	G	T	.	.	MAF_INRAE=22.785;MAF_USDA=14.706
NC_035080.1	39206894	.	A	T	.	.	MAF_INRAE=14.557;MAF_USDA=8.333
NC_035080.1	39206907	.	T	C	.	.	MAF_USDA=12.353
NC_035080.1	39206934	.	T	A	.	.	MAF_INRAE=22.785;MAF_USDA=43.529
NC_035080.1	39207168	.	C	T	.	.	MAF_INRAE=22.785;MAF_USDA=15.294
NC_035080.1	39207336	.	G	C	.	.	MAF_USDA=3.279
NC_035080.1	39207540	.	T	A	.	.	MAF_INRAE=22.785;MAF_USDA=14.706
NC_035080.1	39207541	.	T	A	.	.	MAF_INRAE=20.0;MAF_USDA=14.706
NC_035080.1	39207559	.	T	G	.	.	MAF_INRAE=44.167;MAF_USDA=20.833
NC_035080.1	39207586	.	C	T	.	.	MAF_INRAE=16.456;MAF_USDA=5.294
NC_035080.1	39207605	.	A	C	.	.	MAF_USDA=5.882
NC_035080.1	39207630	.	G	T	.	.	MAF_INRAE=1.667;MAF_USDA=8.824
NC_035080.1	39207642	.	A	G	.	.	MAF_INRAE=22.785;MAF_USDA=14.706
NC_035080.1	39207754	.	T	A	.	.	MAF_INRAE=20.0
NC_035080.1	39207840	.	C	G	.	.	MAF_INRAE=22.785;MAF_USDA=13.529
NC_035080.1	39207905	.	C	T	.	.	MAF_USDA=1.639
NC_035080.1	39207943	.	C	T	.	.	MAF_USDA=5.882
NC_035080.1	39207944	.	A	G	.	.	MAF_INRAE=41.772;MAF_USDA=37.059
NC_035080.1	39208103	.	G	C	.	.	MAF_INRAE=15.789;MAF_USDA=1.639
NC_035080.1	39208121	.	C	A	.	.	MAF_INRAE=7.5;MAF_USDA=6.471
NC_035080.1	39208190	.	G	A	.	.	MAF_INRAE=22.785;MAF_USDA=15.294
NC_035080.1	39208237	.	T	A	.	.	MAF_INRAE=18.987;MAF_USDA=22.353
NC_035080.1	39208360	.	GCAGCCTATAG	GCAGCCTATAA	.	.	MAF_USDA=25.0
NC_035080.1	39208370	.	G	A	.	.	MAF_INRAE=2.532;MAF_USDA=10.656
NC_035080.1	39208405	.	G	A	.	.	MAF_INRAE=15.19;MAF_USDA=12.353
NC_035080.1	39208478	.	T	A	.	.	MAF_INRAE=19.62;MAF_USDA=22.024
NC_035080.1	39208533	.	C	A	.	.	MAF_INRAE=21.667;MAF_USDA=32.941
NC_035080.1	39208587	.	G	A	.	.	MAF_INRAE=15.789
NC_035080.1	39208656	.	C	T	.	.	MAF_INRAE=22.785;MAF_USDA=14.706
NC_035080.1	39208784	.	G	A	.	.	MAF_USDA=2.459
NC_035080.1	39208875	.	A	T	.	.	MAF_INRAE=18.987;MAF_USDA=15.294
NC_035080.1	39208923	.	T	C	.	.	MAF_INRAE=22.785;MAF_USDA=13.529
NC_035080.1	39208955	.	T	A	.	.	MAF_INRAE=22.785;MAF_USDA=14.118
NC_035080.1	39209052	.	G	T	.	.	MAF_INRAE=6.667;MAF_USDA=5.882
NC_035080.1	39209066	.	T	A	.	.	MAF_USDA=3.279
NC_035080.1	39209076	.	G	A	.	.	MAF_USDA=2.459
NC_035080.1	39209086	.	C	A	.	.	MAF_USDA=1.639
NC_035080.1	39209141	.	T	C	.	.	MAF_INRAE=15.789;MAF_USDA=1.639
NC_035080.1	39209160	.	A	T	.	.	MAF_INRAE=26.316;MAF_USDA=32.353
NC_035080.1	39209179	.	A	G	.	.	MAF_USDA=6.471
NC_035080.1	39209208	.	T	G	.	.	MAF_USDA=12.295
NC_035080.1	39209252	.	T	G	.	.	MAF_INRAE=4.167;MAF_USDA=1.639
NC_035080.1	39209439	.	T	C	.	.	MAF_INRAE=2.5;MAF_USDA=4.918
NC_035080.1	39209710	.	G	A	.	.	MAF_INRAE=15.789
NC_035080.1	39209729	.	A	G	.	.	MAF_INRAE=18.987;MAF_USDA=22.941
NC_035080.1	39209757	.	T	G	.	.	MAF_INRAE=48.101;MAF_USDA=42.941
NC_035080.1	39209838	.	T	G	.	.	MAF_INRAE=47.468;MAF_USDA=46.471
NC_035080.1	39209954	.	G	A	.	.	MAF_INRAE=5.263
NC_035080.1	39210025	.	G	T	.	.	MAF_USDA=11.765
NC_035080.1	39210152	.	G	A	.	.	MAF_INRAE=7.5;MAF_USDA=6.471
NC_035080.1	39210187	.	T	A	.	.	MAF_USDA=3.279
NC_035080.1	39210202	.	C	T	.	.	MAF_INRAE=36.842
NC_035080.1	39210203	.	G	T	.	.	MAF_INRAE=42.5;MAF_USDA=43.529
NC_035080.1	39210222	.	C	A	.	.	MAF_USDA=2.459
NC_035080.1	39210249	.	A	G	.	.	MAF_USDA=3.279
NC_035080.1	39210318	.	G	A	.	.	MAF_INRAE=6.667;MAF_USDA=6.471
NC_035080.1	39210369	.	A	C	.	.	MAF_USDA=6.471
NC_035080.1	39210443	.	C	T	.	.	MAF_USDA=1.639
NC_035080.1	39210634	.	A	C	.	.	MAF_INRAE=2.5;MAF_USDA=4.098
NC_035080.1	39210645	.	A	T	.	.	MAF_INRAE=4.167;MAF_USDA=5.294
NC_035080.1	39210710	.	T	C	.	.	MAF_INRAE=47.468;MAF_USDA=43.529
NC_035080.1	39210727	.	A	T	.	.	MAF_USDA=10.417
NC_035080.1	39210728	.	A	T	.	.	MAF_USDA=10.417
NC_035080.1	39210821	.	G	A	.	.	MAF_INRAE=7.5;MAF_USDA=6.471
NC_035080.1	39210857	.	C	A	.	.	MAF_INRAE=47.468;MAF_USDA=43.529
NC_035080.1	39210973	.	G	A	.	.	MAF_USDA=3.279
NC_035080.1	39211020	.	A	C	.	.	MAF_USDA=3.279
NC_035080.1	39211080	.	C	T	.	.	MAF_USDA=4.098
NC_035080.1	39211198	.	C	T	.	.	MAF_INRAE=1.667;MAF_USDA=25.0
NC_035080.1	39211233	.	C	A	.	.	MAF_USDA=3.279
NC_035080.1	39211312	.	C	G	.	.	MAF_INRAE=50.0;MAF_USDA=38.235
NC_035080.1	39211334	.	C	A	.	.	MAF_USDA=3.279
NC_035080.1	39211352	.	A	T	.	.	MAF_INRAE=20.0;MAF_USDA=10.417
NC_035080.1	39211450	.	G	T	.	.	MAF_INRAE=28.481;MAF_USDA=6.627
NC_035080.1	39211468	.	T	A	.	.	MAF_INRAE=15.789
NC_035080.1	39211560	.	A	G	.	.	MAF_INRAE=2.532;MAF_USDA=19.88
NC_035080.1	39211598	.	A	C	.	.	MAF_USDA=3.39
NC_035080.1	39211640	.	G	A	.	.	MAF_USDA=6.25
NC_035080.1	39211657	.	T	C	.	.	MAF_USDA=3.39
NC_035080.1	39211726	.	T	A	.	.	MAF_USDA=3.39
NC_035080.1	39211886	.	T	C	.	.	MAF_INRAE=18.987;MAF_USDA=3.39
NC_035080.1	39211901	.	C	T	.	.	MAF_USDA=3.39
NC_035080.1	39211937	.	C	A	.	.	MAF_INRAE=16.456;MAF_USDA=10.241
NC_035080.1	39212019	.	C	T	.	.	MAF_USDA=20.339
NC_035080.1	39212034	.	C	T	.	.	MAF_INRAE=27.848;MAF_USDA=6.627
NC_035080.1	39212041	.	T	A	.	.	MAF_USDA=6.25
NC_035080.1	39212046	.	A	T	.	.	MAF_USDA=3.39
NC_035080.1	39212047	.	T	A	.	.	MAF_USDA=3.39
NC_035080.1	39212054	.	T	C	.	.	MAF_USDA=17.47
NC_035080.1	39212057	.	C	T	.	.	MAF_USDA=3.39
NC_035080.1	39212069	.	C	T	.	.	MAF_USDA=17.47
NC_035080.1	39212080	.	T	A	.	.	MAF_USDA=17.47
NC_035080.1	39212127	.	A	T	.	.	MAF_USDA=18.644
NC_035080.1	39212128	.	A	G	.	.	MAF_USDA=18.644
NC_035080.1	39212130	.	A	T	.	.	MAF_USDA=18.644
NC_035080.1	39212137	.	C	T	.	.	MAF_USDA=17.797
NC_035080.1	39212138	.	T	G	.	.	MAF_USDA=17.797
NC_035080.1	39212141	.	T	C	.	.	MAF_USDA=18.644
NC_035080.1	39212149	.	C	T	.	.	MAF_INRAE=7.5
NC_035080.1	39212153	.	A	C	.	.	MAF_USDA=18.644
NC_035080.1	39212154	.	T	C	.	.	MAF_INRAE=21.519;MAF_USDA=22.892
NC_035080.1	39212187	.	A	G	.	.	MAF_INRAE=28.481;MAF_USDA=16.265
NC_035080.1	39212304	.	T	A	.	.	MAF_USDA=1.695
NC_035080.1	39212313	.	G	T	.	.	MAF_USDA=4.237
NC_035080.1	39212386	.	G	A	.	.	MAF_USDA=5.932
NC_035080.1	39212449	.	T	A	.	.	MAF_USDA=1.639
NC_035080.1	39212511	.	T	C	.	.	MAF_INRAE=31.579;MAF_USDA=3.279
NC_035080.1	39212525	.	A	G	.	.	MAF_INRAE=2.5
NC_035080.1	39212581	.	C	T	.	.	MAF_INRAE=7.5;MAF_USDA=6.471
NC_035080.1	39212644	.	TGAGT	TGAGG	.	.	MAF_USDA=35.417
NC_035080.1	39212648	.	T	G	.	.	MAF_INRAE=18.987;MAF_USDA=13.934
NC_035080.1	39212795	.	C	T	.	.	MAF_USDA=3.279
NC_035080.1	39212814	.	T	C	.	.	MAF_INRAE=28.481;MAF_USDA=6.471
NC_035080.1	39212867	.	G	C	.	.	MAF_INRAE=4.167;MAF_USDA=4.918
NC_035080.1	39212900	.	C	T	.	.	MAF_INRAE=5.263
NC_035080.1	39212930	.	G	C	.	.	MAF_USDA=12.941
NC_035080.1	39212931	.	G	C	.	.	MAF_USDA=13.934
NC_035080.1	39212938	.	T	G	.	.	MAF_USDA=14.706
NC_035080.1	39212948	.	A	T	.	.	MAF_USDA=13.934
NC_035080.1	39212954	.	T	C	.	.	MAF_USDA=14.754
NC_035080.1	39212961	.	T	G	.	.	MAF_USDA=10.656
NC_035080.1	39212966	.	C	T	.	.	MAF_USDA=6.557
NC_035080.1	39212967	.	A	G	.	.	MAF_USDA=8.197
NC_035080.1	39212979	.	G	A	.	.	MAF_INRAE=15.789;MAF_USDA=1.639
NC_035080.1	39213127	.	G	T	.	.	MAF_INRAE=28.481;MAF_USDA=6.471
NC_035080.1	39213143	.	A	G	.	.	MAF_USDA=5.882
NC_035080.1	39213188	.	A	G	.	.	MAF_USDA=3.279
NC_035080.1	39213196	.	A	G	.	.	MAF_INRAE=4.167;MAF_USDA=1.639
NC_035080.1	39213234	.	C	T	.	.	MAF_INRAE=2.532;MAF_USDA=15.294
NC_035080.1	39213451	.	T	G	.	.	MAF_INRAE=28.481;MAF_USDA=6.471
NC_035080.1	39213453	.	C	T	.	.	MAF_INRAE=21.519;MAF_USDA=31.765
NC_035080.1	39213478	.	T	C	.	.	MAF_USDA=3.279
NC_035080.1	39213495	.	T	A	.	.	MAF_INRAE=21.519;MAF_USDA=25.882
NC_035080.1	39213539	.	C	T	.	.	MAF_USDA=1.639
NC_035080.1	39213652	.	G	T	.	.	MAF_INRAE=18.987;MAF_USDA=19.412
NC_035080.1	39213654	.	C	T	.	.	MAF_INRAE=4.167;MAF_USDA=4.918
NC_035080.1	39213679	.	C	T	.	.	MAF_USDA=3.529
NC_035080.1	39213922	.	A	T	.	.	MAF_USDA=2.083
NC_035080.1	39214100	.	T	G	.	.	MAF_USDA=37.5
NC_035080.1	39214149	.	C	G	.	.	MAF_USDA=37.5
NC_035080.1	39214154	.	A	G	.	.	MAF_USDA=10.417
NC_035080.1	39214204	.	T	A	.	.	MAF_USDA=37.5
NC_035080.1	39214286	.	A	C	.	.	MAF_USDA=10.417
NC_035080.1	39214303	.	G	A	.	.	MAF_USDA=14.583
NC_035080.1	39214312	.	G	A	.	.	MAF_USDA=14.583
NC_035080.1	39214337	.	A	T	.	.	MAF_USDA=6.25
NC_035080.1	39214360	.	G	A	.	.	MAF_USDA=10.417
NC_035080.1	39214361	.	T	A	.	.	MAF_USDA=10.417
NC_035080.1	39214363	.	T	A	.	.	MAF_USDA=10.417
NC_035080.1	39214364	.	G	A	.	.	MAF_USDA=10.417
NC_035080.1	39214616	.	G	C	.	.	MAF_INRAE=8.333;MAF_USDA=12.5
NC_035080.1	39214792	.	T	C	.	.	MAF_USDA=3.279
NC_035080.1	39214910	.	G	A	.	.	MAF_USDA=3.279
NC_035080.1	39214993	.	G	A	.	.	MAF_USDA=2.459
NC_035080.1	39215330	.	T	A	.	.	MAF_USDA=2.459
NC_035080.1	39215334	.	G	A	.	.	MAF_INRAE=18.987;MAF_USDA=20.588
NC_035080.1	39215337	.	C	T	.	.	MAF_INRAE=7.5;MAF_USDA=5.294
NC_035080.1	39215344	.	G	A	.	.	MAF_INRAE=28.481;MAF_USDA=7.059
NC_035080.1	39215448	.	A	T	.	.	MAF_USDA=6.25
NC_035080.1	39215475	.	A	G	.	.	MAF_INRAE=18.987;MAF_USDA=19.412
NC_035080.1	39215496	.	T	G	.	.	MAF_INRAE=15.19;MAF_USDA=9.412
NC_035080.1	39215523	.	C	A	.	.	MAF_INRAE=47.468;MAF_USDA=43.529
NC_035080.1	39215566	.	T	C	.	.	MAF_USDA=2.459
NC_035080.1	39215649	.	A	G	.	.	MAF_USDA=5.882
NC_035080.1	39215675	.	T	C	.	.	MAF_USDA=3.529
NC_035080.1	39215685	.	C	A	.	.	MAF_INRAE=16.456;MAF_USDA=2.459
NC_035080.1	39215733	.	C	T	.	.	MAF_INRAE=21.519;MAF_USDA=28.824
NC_035080.1	39215942	.	A	G	.	.	MAF_INRAE=1.667;MAF_USDA=7.647
NC_035080.1	39216164	.	C	T	.	.	MAF_USDA=1.639
NC_035080.1	39216199	.	G	A	.	.	MAF_USDA=1.639
NC_035080.1	39216423	.	G	A	.	.	MAF_USDA=4.098
NC_035080.1	39216458	.	C	T	.	.	MAF_INRAE=10.526
NC_035080.1	39216477	.	C	T	.	.	MAF_INRAE=27.848;MAF_USDA=7.059
NC_035080.1	39216509	.	G	T	.	.	MAF_USDA=5.882
NC_035080.1	39216524	.	G	A	.	.	MAF_USDA=3.279
NC_035080.1	39216615	.	C	T	.	.	MAF_USDA=1.639
NC_035080.1	39216626	.	A	G	.	.	MAF_INRAE=5.263
NC_035080.1	39216650	.	G	A	.	.	MAF_INRAE=21.519;MAF_USDA=28.235
NC_035080.1	39216685	.	T	C	.	.	MAF_INRAE=2.532;MAF_USDA=20.588
NC_035080.1	39216780	.	G	A	.	.	MAF_INRAE=47.468;MAF_USDA=42.941
NC_035080.1	39216786	.	A	G	.	.	MAF_USDA=1.639
NC_035080.1	39216884	.	C	G	.	.	MAF_INRAE=5.263;MAF_USDA=15.294
NC_035080.1	39216894	.	G	A	.	.	MAF_INRAE=36.842;MAF_USDA=36.471
NC_035080.1	39216987	.	G	A	.	.	MAF_USDA=35.417
NC_035080.1	39217471	.	G	C	.	.	MAF_USDA=45.833
NC_035080.1	39217482	.	T	A	.	.	MAF_USDA=20.122
NC_035080.1	39217597	.	G	T	.	.	MAF_USDA=5.882
NC_035080.1	39217630	.	A	C	.	.	MAF_USDA=5.294
NC_035080.1	39217722	.	G	A	.	.	MAF_USDA=5.882
NC_035080.1	39217760	.	T	C	.	.	MAF_USDA=5.882
NC_035080.1	39217794	.	G	A	.	.	MAF_INRAE=15.789;MAF_USDA=1.639
NC_035080.1	39217808	.	C	G	.	.	MAF_INRAE=31.013;MAF_USDA=26.471
NC_035080.1	39217922	.	G	A	.	.	MAF_USDA=2.459
NC_035080.1	39217993	.	T	C	.	.	MAF_USDA=2.459
NC_035080.1	39218002	.	G	A	.	.	MAF_INRAE=47.468;MAF_USDA=45.294
NC_035080.1	39218078	.	A	G	.	.	MAF_USDA=5.738
NC_035080.1	39218099	.	G	A	.	.	MAF_USDA=5.952
NC_035080.1	39218145	.	A	G	.	.	MAF_INRAE=47.468;MAF_USDA=46.988
NC_035080.1	39218167	.	G	A	.	.	MAF_INRAE=22.785;MAF_USDA=15.663
NC_035080.1	39218217	.	T	G	.	.	MAF_INRAE=29.114;MAF_USDA=7.229
NC_035080.1	39218273	.	T	A	.	.	MAF_INRAE=29.114;MAF_USDA=7.229
NC_035080.1	39218298	.	T	C	.	.	MAF_INRAE=21.519;MAF_USDA=27.711
NC_035080.1	39218303	.	T	C	.	.	MAF_INRAE=29.114;MAF_USDA=7.229
NC_035080.1	39218325	.	A	T	.	.	MAF_INRAE=21.519;MAF_USDA=31.325
NC_035080.1	39218371	.	A	C	.	.	MAF_USDA=6.78
NC_035080.1	39218410	.	G	C	.	.	MAF_INRAE=5.263;MAF_USDA=9.036
NC_035080.1	39218518	.	A	G	.	.	MAF_USDA=6.78
NC_035080.1	39218588	.	C	A	.	.	MAF_INRAE=10.526
NC_035080.1	39218674	.	T	C	.	.	MAF_INRAE=15.789
NC_035080.1	39218752	.	G	A	.	.	MAF_USDA=3.39
NC_035080.1	39218771	.	G	A	.	.	MAF_INRAE=5.263
NC_035080.1	39218867	.	G	T	.	.	MAF_INRAE=5.263;MAF_USDA=9.036
NC_035080.1	39218905	.	C	T	.	.	MAF_USDA=1.695
NC_035080.1	39218914	.	G	A	.	.	MAF_INRAE=21.519;MAF_USDA=30.12
NC_035080.1	39218963	.	G	A	.	.	MAF_INRAE=22.785;MAF_USDA=14.458
NC_035080.1	39219092	.	C	A	.	.	MAF_USDA=1.695
NC_035080.1	39219094	.	A	G	.	.	MAF_USDA=1.695
NC_035080.1	39219179	.	C	A	.	.	MAF_USDA=8.475
NC_035080.1	39219181	.	G	A	.	.	MAF_USDA=3.39
NC_035080.1	39219196	.	G	C	.	.	MAF_INRAE=21.519;MAF_USDA=30.357
NC_035080.1	39219208	.	C	G	.	.	MAF_INRAE=7.5;MAF_USDA=6.548
NC_035080.1	39219243	.	T	G	.	.	MAF_USDA=6.78
NC_035080.1	39219258	.	C	T	.	.	MAF_INRAE=19.62;MAF_USDA=3.39
NC_035080.1	39219297	.	T	G	.	.	MAF_INRAE=42.405;MAF_USDA=40.964
NC_035080.1	39219347	.	G	T	.	.	MAF_USDA=1.695
NC_035080.1	39219426	.	C	T	.	.	MAF_INRAE=15.789
NC_035080.1	39219469	.	G	T	.	.	MAF_INRAE=4.167;MAF_USDA=6.024
NC_035080.1	39219470	.	G	C	.	.	MAF_INRAE=31.579
NC_035080.1	39219482	.	G	A	.	.	MAF_USDA=6.627
NC_035080.1	39219532	.	C	A	.	.	MAF_INRAE=21.519;MAF_USDA=30.12
NC_035080.1	39219743	.	G	A	.	.	MAF_INRAE=21.519;MAF_USDA=28.916
NC_035080.1	39219807	.	T	C	.	.	MAF_INRAE=42.405;MAF_USDA=39.759
NC_035080.1	39219905	.	T	G	.	.	MAF_USDA=9.639
NC_035080.1	39219908	.	A	T	.	.	MAF_USDA=6.627
NC_035080.1	39219965	.	C	A	.	.	MAF_INRAE=42.405;MAF_USDA=42.169
NC_035080.1	39219989	.	A	G	.	.	MAF_INRAE=42.405;MAF_USDA=41.566
NC_035080.1	39220048	.	A	G	.	.	MAF_INRAE=42.405;MAF_USDA=40.964
NC_035080.1	39220124	.	A	T	.	.	MAF_INRAE=42.405;MAF_USDA=40.964
NC_035080.1	39220247	.	G	A	.	.	MAF_INRAE=27.215;MAF_USDA=37.952
NC_035080.1	39220263	.	G	T	.	.	MAF_INRAE=39.873;MAF_USDA=16.867
NC_035080.1	39220302	.	T	A	.	.	MAF_INRAE=42.405;MAF_USDA=40.964
NC_035080.1	39220317	.	A	C	.	.	MAF_INRAE=5.263;MAF_USDA=6.627
NC_035080.1	39220352	.	G	A	.	.	MAF_INRAE=39.873;MAF_USDA=15.882
NC_035080.1	39220378	.	C	T	.	.	MAF_INRAE=4.167;MAF_USDA=1.639
NC_035080.1	39220413	.	G	T	.	.	MAF_INRAE=41.139;MAF_USDA=40.588
NC_035080.1	39220530	.	G	A	.	.	MAF_USDA=1.639
NC_035080.1	39220560	.	G	A	.	.	MAF_INRAE=14.557;MAF_USDA=5.882
NC_035080.1	39221132	.	C	A	.	.	MAF_INRAE=2.5
NC_035080.1	39221153	.	A	G	.	.	MAF_INRAE=21.519;MAF_USDA=30.0
NC_035080.1	39221217	.	G	T	.	.	MAF_INRAE=4.167;MAF_USDA=4.118
NC_035080.1	39221348	.	C	T	.	.	MAF_USDA=3.279
NC_035080.1	39221530	.	C	A	.	.	MAF_INRAE=7.5;MAF_USDA=5.882
NC_035080.1	39221602	.	A	G	.	.	MAF_INRAE=41.772;MAF_USDA=37.059
NC_035080.1	39221630	.	T	G	.	.	MAF_INRAE=2.5;MAF_USDA=2.459
NC_035080.1	39221705	.	C	G	.	.	MAF_USDA=1.639
NC_035080.1	39221713	.	T	A	.	.	MAF_INRAE=2.532;MAF_USDA=14.706
NC_035080.1	39221729	.	A	G	.	.	MAF_USDA=1.639
NC_035080.1	39221818	.	C	T	.	.	MAF_INRAE=41.772;MAF_USDA=35.882
NC_035080.1	39221864	.	G	C	.	.	MAF_INRAE=21.519;MAF_USDA=30.0
NC_035080.1	39221913	.	A	T	.	.	MAF_INRAE=4.167;MAF_USDA=1.639
NC_035080.1	39221932	.	A	G	.	.	MAF_INRAE=2.532;MAF_USDA=14.706
NC_035080.1	39221953	.	C	A	.	.	MAF_INRAE=10.526
NC_035080.1	39222065	.	C	A	.	.	MAF_USDA=35.417
NC_035080.1	39222077	.	C	A	.	.	MAF_INRAE=31.646;MAF_USDA=14.118
NC_035080.1	39222096	.	T	C	.	.	MAF_INRAE=36.842;MAF_USDA=35.882
NC_035080.1	39222134	.	C	A	.	.	MAF_USDA=3.279
NC_035080.1	39222261	.	C	T	.	.	MAF_INRAE=39.241;MAF_USDA=16.071
NC_035080.1	39222345	.	T	C	.	.	MAF_USDA=5.738
NC_035080.1	39222347	.	A	C	.	.	MAF_USDA=1.639
NC_035080.1	39222423	.	C	T	.	.	MAF_INRAE=1.667;MAF_USDA=8.333
NC_035080.1	39222453	.	A	T	.	.	MAF_INRAE=15.823;MAF_USDA=9.836
NC_035080.1	39222489	.	G	A	.	.	MAF_INRAE=5.263
NC_035080.1	39222509	.	T	C	.	.	MAF_USDA=2.459
NC_035080.1	39222554	.	T	G	.	.	MAF_INRAE=21.519;MAF_USDA=28.824
NC_035080.1	39222699	.	C	T	.	.	MAF_INRAE=4.167;MAF_USDA=1.639
NC_035080.1	39222724	.	C	T	.	.	MAF_USDA=1.639
NC_035080.1	39222939	.	C	T	.	.	MAF_USDA=5.882
NC_035080.1	39222963	.	G	A	.	.	MAF_INRAE=20.886;MAF_USDA=32.353
NC_035080.1	39222973	.	C	A	.	.	MAF_USDA=1.639
NC_035080.1	39223017	.	C	T	.	.	MAF_USDA=3.529
NC_035080.1	39223023	.	C	T	.	.	MAF_INRAE=31.646;MAF_USDA=14.118
NC_035080.1	39223073	.	A	C	.	.	MAF_USDA=6.557
NC_035080.1	39223195	.	C	A	.	.	MAF_INRAE=48.734;MAF_USDA=42.941
NC_035080.1	39223311	.	C	A	.	.	MAF_INRAE=6.667;MAF_USDA=28.235
NC_035080.1	39223336	.	C	T	.	.	MAF_INRAE=2.532;MAF_USDA=14.706
NC_035080.1	39223463	.	C	T	.	.	MAF_INRAE=10.526
NC_035080.1	39223590	.	T	C	.	.	MAF_INRAE=28.481;MAF_USDA=5.357
NC_035080.1	39223653	.	G	A	.	.	MAF_INRAE=5.263
NC_035080.1	39223711	.	G	T	.	.	MAF_INRAE=36.842;MAF_USDA=11.176
NC_035080.1	39223785	.	T	C	.	.	MAF_INRAE=39.241;MAF_USDA=15.294
NC_035080.1	39223809	.	G	A	.	.	MAF_INRAE=2.5
NC_035080.1	39223829	.	A	T	.	.	MAF_USDA=2.459
NC_035080.1	39223906	.	G	A	.	.	MAF_USDA=4.098
NC_035080.1	39223940	.	T	C	.	.	MAF_INRAE=21.519;MAF_USDA=32.941
NC_035080.1	39223963	.	C	A	.	.	MAF_USDA=4.098
NC_035080.1	39224038	.	A	G	.	.	MAF_USDA=3.279
NC_035080.1	39224042	.	A	T	.	.	MAF_INRAE=28.481;MAF_USDA=6.471
NC_035080.1	39224086	.	C	A	.	.	MAF_INRAE=7.5;MAF_USDA=6.471
NC_035080.1	39224211	.	C	T	.	.	MAF_INRAE=41.772;MAF_USDA=39.881
NC_035080.1	39224237	.	G	T	.	.	MAF_INRAE=21.519;MAF_USDA=32.353
NC_035080.1	39224301	.	C	T	.	.	MAF_INRAE=8.333;MAF_USDA=7.647
NC_035080.1	39224423	.	A	T	.	.	MAF_INRAE=10.526;MAF_USDA=17.647
NC_035080.1	39224544	.	A	T	.	.	MAF_INRAE=10.526;MAF_USDA=17.647
NC_035080.1	39224574	.	T	G	.	.	MAF_INRAE=39.241;MAF_USDA=15.294
NC_035080.1	39224701	.	C	T	.	.	MAF_USDA=3.279
NC_035080.1	39224929	.	C	T	.	.	MAF_USDA=1.639
NC_035080.1	39224955	.	G	T	.	.	MAF_INRAE=4.167
NC_035080.1	39224963	.	A	T	.	.	MAF_INRAE=4.167
NC_035080.1	39224975	.	G	T	.	.	MAF_INRAE=1.667;MAF_USDA=7.647
NC_035080.1	39225099	.	G	A	.	.	MAF_USDA=37.059
NC_035080.1	39225126	.	T	C	.	.	MAF_USDA=3.279
NC_035080.1	39225318	.	G	A	.	.	MAF_USDA=14.706
NC_035080.1	39225363	.	G	T	.	.	MAF_USDA=9.412
NC_035080.1	39225373	.	T	C	.	.	MAF_USDA=6.471
NC_035080.1	39225376	.	T	C	.	.	MAF_INRAE=5.263;MAF_USDA=14.118
NC_035080.1	39225404	.	C	T	.	.	MAF_INRAE=20.886;MAF_USDA=29.412
NC_035080.1	39225405	.	T	A	.	.	MAF_INRAE=28.481;MAF_USDA=6.471
NC_035080.1	39225426	.	C	A	.	.	MAF_INRAE=5.263;MAF_USDA=14.118
NC_035080.1	39225450	.	G	A	.	.	MAF_INRAE=28.481;MAF_USDA=7.738
NC_035080.1	39225451	.	A	G	.	.	MAF_INRAE=20.886;MAF_USDA=33.929
NC_035080.1	39225465	.	T	G	.	.	MAF_INRAE=5.263;MAF_USDA=14.118
NC_035080.1	39225466	.	A	T	.	.	MAF_USDA=6.557
NC_035080.1	39225483	.	C	A	.	.	MAF_USDA=3.279
NC_035080.1	39225493	.	G	A	.	.	MAF_INRAE=16.456;MAF_USDA=6.471
NC_035080.1	39225497	.	A	G	.	.	MAF_INRAE=27.848;MAF_USDA=6.471
NC_035080.1	39225568	.	C	T	.	.	MAF_INRAE=28.481;MAF_USDA=12.5
NC_035080.1	39225577	.	A	G	.	.	MAF_INRAE=2.532;MAF_USDA=14.706
NC_035080.1	39225589	.	C	T	.	.	MAF_USDA=1.639
NC_035080.1	39225604	.	C	T	.	.	MAF_INRAE=10.526
NC_035080.1	39225610	.	T	G	.	.	MAF_USDA=8.197
NC_035080.1	39225646	.	T	C	.	.	MAF_INRAE=21.519;MAF_USDA=32.941
NC_035080.1	39225648	.	C	T	.	.	MAF_INRAE=28.481;MAF_USDA=6.471
NC_035080.1	39225751	.	C	T	.	.	MAF_INRAE=10.526;MAF_USDA=12.353
NC_035080.1	39225763	.	G	A	.	.	MAF_INRAE=2.532;MAF_USDA=14.706
NC_035080.1	39225765	.	T	C	.	.	MAF_INRAE=21.519;MAF_USDA=27.647
NC_035080.1	39225780	.	A	G	.	.	MAF_INRAE=15.789;MAF_USDA=1.639
NC_035080.1	39225788	.	G	A	.	.	MAF_USDA=3.279
NC_035080.1	39225983	.	G	T	.	.	MAF_USDA=8.333
NC_035080.1	39226009	.	A	G	.	.	MAF_USDA=3.279
NC_035080.1	39226063	.	T	G	.	.	MAF_USDA=4.098
NC_035080.1	39226105	.	A	T	.	.	MAF_INRAE=41.772;MAF_USDA=37.059
NC_035080.1	39226108	.	C	G	.	.	MAF_INRAE=28.481;MAF_USDA=10.417
NC_035080.1	39226115	.	G	T	.	.	MAF_USDA=4.098
NC_035080.1	39226144	.	T	C	.	.	MAF_INRAE=1.667
NC_035080.1	39226192	.	C	T	.	.	MAF_INRAE=35.833;MAF_USDA=6.471
NC_035080.1	39226287	.	C	T	.	.	MAF_USDA=3.279
NC_035080.1	39226322	.	C	A	.	.	MAF_USDA=3.279
NC_035080.1	39226377	.	T	A	.	.	MAF_USDA=1.639
NC_035080.1	39226389	.	G	A	.	.	MAF_INRAE=39.241;MAF_USDA=16.471
NC_035080.1	39226435	.	G	A	.	.	MAF_USDA=3.279
NC_035080.1	39226517	.	T	C	.	.	MAF_INRAE=21.519;MAF_USDA=30.0
NC_035080.1	39226571	.	C	T	.	.	MAF_USDA=3.279
NC_035080.1	39226601	.	C	A	.	.	MAF_INRAE=4.167;MAF_USDA=4.118
NC_035080.1	39226624	.	G	A	.	.	MAF_USDA=4.098
NC_035080.1	39226692	.	T	A	.	.	MAF_INRAE=31.646;MAF_USDA=11.176
NC_035080.1	39226693	.	G	T	.	.	MAF_INRAE=15.0;MAF_USDA=21.176
NC_035080.1	39226757	.	C	T	.	.	MAF_USDA=3.279
NC_035080.1	39226802	.	A	T	.	.	MAF_INRAE=39.873;MAF_USDA=16.471
NC_035080.1	39226966	.	G	C	.	.	MAF_USDA=2.459
NC_035080.1	39227021	.	A	G	.	.	MAF_USDA=2.459
NC_035080.1	39227049	.	T	C	.	.	MAF_INRAE=39.241;MAF_USDA=16.471
NC_035080.1	39227164	.	G	T	.	.	MAF_USDA=3.279
NC_035080.1	39227213	.	G	T	.	.	MAF_INRAE=2.5;MAF_USDA=4.918
NC_035080.1	39227222	.	T	C	.	.	MAF_USDA=3.529
NC_035080.1	39227511	.	C	T	.	.	MAF_INRAE=26.316;MAF_USDA=34.118
NC_035080.1	39227536	.	G	A	.	.	MAF_USDA=4.918
NC_035080.1	39227552	.	A	G	.	.	MAF_USDA=4.098
NC_035080.1	39227582	.	G	T	.	.	MAF_INRAE=10.526
NC_035080.1	39227634	.	T	C	.	.	MAF_USDA=3.529
NC_035080.1	39227660	.	A	T	.	.	MAF_INRAE=5.263;MAF_USDA=15.294
NC_035080.1	39227726	.	A	C	.	.	MAF_INRAE=21.519;MAF_USDA=32.353
NC_035080.1	39227814	.	G	C	.	.	MAF_USDA=3.279
NC_035080.1	39227847	.	A	T	.	.	MAF_USDA=6.471
NC_035080.1	39227927	.	G	T	.	.	MAF_USDA=1.639
NC_035080.1	39228000	.	A	T	.	.	MAF_INRAE=39.241;MAF_USDA=40.588
NC_035080.1	39228001	.	A	T	.	.	MAF_INRAE=15.0;MAF_USDA=5.882
NC_035080.1	39228027	.	G	C	.	.	MAF_USDA=4.098
NC_035080.1	39228028	.	G	A	.	.	MAF_INRAE=35.0;MAF_USDA=15.882
NC_035080.1	39228068	.	C	T	.	.	MAF_USDA=3.279
NC_035080.1	39228069	.	T	C	.	.	MAF_USDA=3.279
NC_035080.1	39228074	.	T	C	.	.	MAF_USDA=4.098
NC_035080.1	39228119	.	T	C	.	.	MAF_USDA=3.279
NC_035080.1	39228127	.	G	T	.	.	MAF_USDA=3.279
NC_035080.1	39228139	.	C	T	.	.	MAF_INRAE=7.5;MAF_USDA=6.471
NC_035080.1	39228202	.	C	A	.	.	MAF_USDA=10.417
NC_035080.1	39228293	.	G	T	.	.	MAF_INRAE=5.263;MAF_USDA=6.471
NC_035080.1	39228325	.	C	T	.	.	MAF_USDA=5.882
NC_035080.1	39228338	.	T	A	.	.	MAF_USDA=1.639
NC_035080.1	39228404	.	C	A	.	.	MAF_USDA=2.5
NC_035080.1	39228472	.	C	T	.	.	MAF_USDA=1.667
NC_035080.1	39228504	.	G	T	.	.	MAF_INRAE=18.354;MAF_USDA=7.143
NC_035080.1	39228618	.	G	A	.	.	MAF_USDA=31.176
NC_035080.1	39228662	.	A	G	.	.	MAF_INRAE=15.789
NC_035080.1	39228690	.	A	T	.	.	MAF_INRAE=7.5;MAF_USDA=5.882
NC_035080.1	39228857	.	A	C	.	.	MAF_USDA=3.279
NC_035080.1	39228868	.	A	C	.	.	MAF_INRAE=41.772;MAF_USDA=37.059
NC_035080.1	39228921	.	A	G	.	.	MAF_INRAE=2.532;MAF_USDA=16.471
NC_035080.1	39229015	.	T	A	.	.	MAF_USDA=30.0
NC_035080.1	39229037	.	C	A	.	.	MAF_USDA=31.176
NC_035080.1	39229048	.	C	A	.	.	MAF_INRAE=26.316;MAF_USDA=31.176
NC_035080.1	39229081	.	T	A	.	.	MAF_USDA=41.667
NC_035080.1	39229551	.	A	T	.	.	MAF_INRAE=41.139;MAF_USDA=36.471
NC_035080.1	39229570	.	A	T	.	.	MAF_INRAE=28.481;MAF_USDA=6.471
NC_035080.1	39229603	.	C	T	.	.	MAF_INRAE=41.772;MAF_USDA=36.471
NC_035080.1	39229626	.	T	C	.	.	MAF_INRAE=1.667;MAF_USDA=8.333
NC_035080.1	39229730	.	T	G	.	.	MAF_USDA=3.279
NC_035080.1	39229815	.	C	T	.	.	MAF_INRAE=27.848;MAF_USDA=6.471
NC_035080.1	39230039	.	T	C	.	.	MAF_USDA=3.279
NC_035080.1	39230123	.	G	C	.	.	MAF_INRAE=2.532;MAF_USDA=16.471
NC_035080.1	39230145	.	T	A	.	.	MAF_INRAE=5.263;MAF_USDA=5.882
NC_035080.1	39230211	.	A	G	.	.	MAF_USDA=4.098
NC_035080.1	39230330	.	T	C	.	.	MAF_INRAE=2.532;MAF_USDA=15.294
NC_035080.1	39230339	.	C	T	.	.	MAF_USDA=1.639
NC_035080.1	39230366	.	T	G	.	.	MAF_USDA=4.098
NC_035080.1	39230393	.	C	T	.	.	MAF_INRAE=2.5;MAF_USDA=2.459
NC_035080.1	39230529	.	T	G	.	.	MAF_INRAE=2.532;MAF_USDA=18.824
NC_035080.1	39230552	.	G	A	.	.	MAF_USDA=8.197
NC_035080.1	39230613	.	C	T	.	.	MAF_INRAE=7.5;MAF_USDA=6.471
NC_035080.1	39230615	.	A	C	.	.	MAF_INRAE=2.532;MAF_USDA=14.706
NC_035080.1	39230618	.	A	T	.	.	MAF_INRAE=7.5;MAF_USDA=10.417
NC_035080.1	39230721	.	C	T	.	.	MAF_INRAE=41.772;MAF_USDA=38.824
NC_035080.1	39230810	.	C	T	.	.	MAF_INRAE=18.354;MAF_USDA=5.882
NC_035080.1	39230830	.	G	A	.	.	MAF_USDA=8.197
NC_035080.1	39230879	.	C	T	.	.	MAF_INRAE=4.167;MAF_USDA=1.639
NC_035080.1	39230887	.	C	T	.	.	MAF_INRAE=2.532;MAF_USDA=15.294
NC_035080.1	39230968	.	T	C	.	.	MAF_INRAE=36.842;MAF_USDA=36.471
NC_035080.1	39231225	.	T	C	.	.	MAF_INRAE=41.772;MAF_USDA=38.824
NC_035080.1	39231276	.	A	G	.	.	MAF_INRAE=7.5;MAF_USDA=6.471
NC_035080.1	39231418	.	T	C	.	.	MAF_INRAE=28.481;MAF_USDA=6.471
NC_035080.1	39231432	.	T	C	.	.	MAF_USDA=3.279
NC_035080.1	39231472	.	A	T	.	.	MAF_USDA=2.459
NC_035080.1	39231474	.	G	T	.	.	MAF_INRAE=5.263
NC_035080.1	39231508	.	G	T	.	.	MAF_INRAE=10.526;MAF_USDA=12.353
NC_035080.1	39231545	.	C	A	.	.	MAF_INRAE=41.139;MAF_USDA=18.235
NC_035080.1	39231546	.	A	C	.	.	MAF_INRAE=10.759;MAF_USDA=47.647
NC_035080.1	39231566	.	G	A	.	.	MAF_USDA=6.25
NC_035080.1	39231623	.	C	T	.	.	MAF_INRAE=2.532;MAF_USDA=15.294
NC_035080.1	39231744	.	T	G	.	.	MAF_USDA=1.639
NC_035080.1	39231823	.	T	C	.	.	MAF_USDA=2.459
NC_035080.1	39231856	.	C	T	.	.	MAF_INRAE=41.772;MAF_USDA=37.059
NC_035080.1	39231979	.	G	T	.	.	MAF_INRAE=23.418;MAF_USDA=47.647
NC_035080.1	39232083	.	T	C	.	.	MAF_INRAE=39.241;MAF_USDA=20.0
NC_035080.1	39232092	.	C	T	.	.	MAF_USDA=4.098
NC_035080.1	39232101	.	A	G	.	.	MAF_USDA=4.098
NC_035080.1	39232179	.	C	T	.	.	MAF_USDA=1.639
NC_035080.1	39232378	.	T	A	.	.	MAF_USDA=1.639
NC_035080.1	39232392	.	A	G	.	.	MAF_INRAE=22.152;MAF_USDA=41.176
NC_035080.1	39232547	.	G	A	.	.	MAF_INRAE=39.241;MAF_USDA=19.412
NC_035080.1	39232561	.	C	A	.	.	MAF_USDA=1.639
NC_035080.1	39232585	.	C	A	.	.	MAF_INRAE=39.241;MAF_USDA=19.412
NC_035080.1	39232625	.	C	T	.	.	MAF_USDA=3.279
NC_035080.1	39232662	.	A	T	.	.	MAF_USDA=3.279
NC_035080.1	39232697	.	G	A	.	.	MAF_USDA=2.459
NC_035080.1	39232749	.	C	T	.	.	MAF_INRAE=10.526
NC_035080.1	39232808	.	C	T	.	.	MAF_INRAE=39.241;MAF_USDA=19.412
NC_035080.1	39232844	.	C	T	.	.	MAF_INRAE=6.962;MAF_USDA=14.706
NC_035080.1	39233014	.	A	C	.	.	MAF_INRAE=35.0
NC_035080.1	39233061	.	C	G	.	.	MAF_INRAE=25.316;MAF_USDA=40.0
NC_035080.1	39233062	.	T	C	.	.	MAF_USDA=2.459
NC_035080.1	39233126	.	C	G	.	.	MAF_USDA=3.279
NC_035080.1	39233134	.	G	A	.	.	MAF_USDA=3.279
NC_035080.1	39233147	.	C	T	.	.	MAF_INRAE=47.368;MAF_USDA=19.412
NC_035080.1	39233170	.	G	T	.	.	MAF_USDA=2.459
NC_035080.1	39233288	.	G	T	.	.	MAF_USDA=2.459
NC_035080.1	39233421	.	T	C	.	.	MAF_INRAE=39.241;MAF_USDA=18.824
NC_035080.1	39233508	.	C	T	.	.	MAF_INRAE=38.608;MAF_USDA=19.412
NC_035080.1	39233559	.	G	T	.	.	MAF_INRAE=39.241;MAF_USDA=20.0
NC_035080.1	39233709	.	A	T	.	.	MAF_USDA=3.279
NC_035080.1	39233818	.	T	G	.	.	MAF_INRAE=28.481;MAF_USDA=7.059
NC_035080.1	39233893	.	C	A	.	.	MAF_INRAE=7.5;MAF_USDA=7.059
NC_035080.1	39233991	.	T	C	.	.	MAF_INRAE=39.241;MAF_USDA=19.412
NC_035080.1	39233998	.	T	G	.	.	MAF_INRAE=2.5
NC_035080.1	39234276	.	G	C	.	.	MAF_INRAE=28.481
NC_035080.1	39234409	.	T	C	.	.	MAF_USDA=4.167
NC_035080.1	39234999	.	C	T	.	.	MAF_INRAE=4.167
NC_035080.1	39235103	.	G	A	.	.	MAF_INRAE=21.667;MAF_USDA=42.353
NC_035080.1	39235165	.	A	G	.	.	MAF_INRAE=39.241;MAF_USDA=19.412
NC_035080.1	39235651	.	C	A	.	.	MAF_INRAE=25.316;MAF_USDA=40.588
NC_035080.1	39235803	.	A	G	.	.	MAF_INRAE=25.316;MAF_USDA=40.588
NC_035080.1	39235927	.	A	G	.	.	MAF_USDA=41.667
NC_035080.1	39236001	.	G	T	.	.	MAF_INRAE=7.5;MAF_USDA=5.882
NC_035080.1	39236062	.	C	T	.	.	MAF_USDA=1.639
NC_035080.1	39236115	.	C	G	.	.	MAF_INRAE=10.526
NC_035080.1	39236455	.	A	G	.	.	MAF_INRAE=5.263
NC_035080.1	39236464	.	T	C	.	.	MAF_INRAE=15.789
NC_035080.1	39236578	.	C	T	.	.	MAF_INRAE=32.278;MAF_USDA=26.471
NC_035080.1	39236607	.	G	C	.	.	MAF_INRAE=4.167;MAF_USDA=3.529
NC_035080.1	39236748	.	C	T	.	.	MAF_USDA=2.459
NC_035080.1	39236975	.	G	A	.	.	MAF_USDA=1.639
NC_035080.1	39236976	.	C	A	.	.	MAF_USDA=1.639
NC_035080.1	39237030	.	G	A	.	.	MAF_INRAE=39.241;MAF_USDA=20.588
NC_035080.1	39237122	.	T	A	.	.	MAF_INRAE=31.646;MAF_USDA=14.118
NC_035080.1	39237227	.	G	A	.	.	MAF_USDA=7.377
NC_035080.1	39237286	.	T	C	.	.	MAF_INRAE=2.5;MAF_USDA=2.5
NC_035080.1	39237333	.	T	C	.	.	MAF_USDA=1.667
NC_035080.1	39237492	.	T	G	.	.	MAF_USDA=1.639
NC_035080.1	39237506	.	G	T	.	.	MAF_USDA=3.279
NC_035080.1	39237507	.	G	A	.	.	MAF_USDA=3.279
NC_035080.1	39237530	.	T	G	.	.	MAF_INRAE=5.263
NC_035080.1	39237640	.	C	A	.	.	MAF_USDA=3.279
NC_035080.1	39237641	.	C	T	.	.	MAF_USDA=3.279
NC_035080.1	39237767	.	T	A	.	.	MAF_USDA=5.738
NC_035080.1	39237814	.	G	T	.	.	MAF_INRAE=18.354;MAF_USDA=3.529
NC_035080.1	39237850	.	T	C	.	.	MAF_USDA=3.279
NC_035080.1	39237897	.	G	A	.	.	MAF_USDA=5.738
NC_035080.1	39237930	.	C	T	.	.	MAF_USDA=1.639
NC_035080.1	39237995	.	T	G	.	.	MAF_USDA=5.882
NC_035080.1	39238193	.	C	A	.	.	MAF_INRAE=5.263;MAF_USDA=9.412
NC_035080.1	39238203	.	A	C	.	.	MAF_INRAE=10.526;MAF_USDA=18.824
NC_035080.1	39238298	.	A	C	.	.	MAF_INRAE=10.526
NC_035080.1	39238572	.	C	A	.	.	MAF_INRAE=28.481;MAF_USDA=7.059
NC_035080.1	39238578	.	A	T	.	.	MAF_INRAE=31.013;MAF_USDA=33.529
NC_035080.1	39238581	.	G	T	.	.	MAF_INRAE=29.167;MAF_USDA=33.529
NC_035080.1	39238588	.	A	C	.	.	MAF_INRAE=31.013;MAF_USDA=33.529
NC_035080.1	39238767	.	G	T	.	.	MAF_USDA=1.639
NC_035080.1	39238822	.	T	C	.	.	MAF_INRAE=31.646;MAF_USDA=32.941
NC_035080.1	39239179	.	A	C	.	.	MAF_USDA=1.639
NC_035080.1	39239236	.	C	A	.	.	MAF_USDA=1.639
NC_035080.1	39239249	.	C	T	.	.	MAF_USDA=2.459
NC_035080.1	39239254	.	A	G	.	.	MAF_INRAE=39.241;MAF_USDA=15.882
NC_035080.1	39239399	.	C	T	.	.	MAF_INRAE=39.241;MAF_USDA=16.471
NC_035080.1	39239562	.	T	A	.	.	MAF_INRAE=10.526;MAF_USDA=17.059
NC_035080.1	39239574	.	G	A	.	.	MAF_INRAE=29.747;MAF_USDA=13.529
NC_035080.1	39239624	.	G	A	.	.	MAF_INRAE=10.526;MAF_USDA=18.235
NC_035080.1	39239635	.	C	T	.	.	MAF_INRAE=39.241;MAF_USDA=19.412
NC_035080.1	39239685	.	C	T	.	.	MAF_USDA=1.639
NC_035080.1	39239759	.	G	T	.	.	MAF_INRAE=10.526;MAF_USDA=18.824
NC_035080.1	39239773	.	G	A	.	.	MAF_USDA=6.25
NC_035080.1	39239837	.	T	A	.	.	MAF_INRAE=1.667;MAF_USDA=5.882
NC_035080.1	39239859	.	A	G	.	.	MAF_INRAE=7.595;MAF_USDA=3.279
NC_035080.1	39239987	.	C	A	.	.	MAF_USDA=5.738
NC_035080.1	39240015	.	T	C	.	.	MAF_USDA=2.459
NC_035080.1	39240133	.	A	T	.	.	MAF_USDA=22.917
NC_035080.1	39240179	.	G	T	.	.	MAF_USDA=27.083
NC_035080.1	39240224	.	G	C	.	.	MAF_USDA=35.417
NC_035080.1	39240240	.	C	G	.	.	MAF_USDA=18.75
NC_035080.1	39240339	.	A	G	.	.	MAF_USDA=45.652
NC_035080.1	39241182	.	A	G	.	.	MAF_USDA=25.0
NC_035080.1	39241235	.	T	A	.	.	MAF_USDA=12.5
NC_035080.1	39241577	.	C	T	.	.	MAF_INRAE=39.241;MAF_USDA=18.824
NC_035080.1	39241791	.	A	C	.	.	MAF_INRAE=28.481;MAF_USDA=7.647
NC_035080.1	39241823	.	G	C	.	.	MAF_USDA=2.459
NC_035080.1	39241826	.	G	T	.	.	MAF_INRAE=16.456;MAF_USDA=2.459
NC_035080.1	39241932	.	T	C	.	.	MAF_INRAE=32.278;MAF_USDA=32.941
NC_035080.1	39242118	.	T	C	.	.	MAF_INRAE=7.5;MAF_USDA=6.471
NC_035080.1	39242130	.	G	T	.	.	MAF_USDA=1.639
NC_035080.1	39242136	.	A	T	.	.	MAF_INRAE=29.747;MAF_USDA=13.529
NC_035080.1	39242528	.	A	G	.	.	MAF_USDA=5.738
NC_035080.1	39242801	.	C	A	.	.	MAF_USDA=5.738
NC_035080.1	39242815	.	C	A	.	.	MAF_INRAE=31.013;MAF_USDA=34.118
NC_035080.1	39242927	.	T	C	.	.	MAF_USDA=1.639
NC_035080.1	39243043	.	T	A	.	.	MAF_INRAE=7.895;MAF_USDA=14.706
NC_035080.1	39243077	.	G	A	.	.	MAF_USDA=3.279
NC_035080.1	39243249	.	C	T	.	.	MAF_USDA=2.459
NC_035080.1	39243291	.	G	A	.	.	MAF_USDA=5.738
NC_035080.1	39243312	.	G	A	.	.	MAF_USDA=3.279
NC_035080.1	39243346	.	A	G	.	.	MAF_INRAE=38.608;MAF_USDA=20.588
NC_035080.1	39243384	.	C	T	.	.	MAF_USDA=2.459
NC_035080.1	39243387	.	G	T	.	.	MAF_INRAE=5.263;MAF_USDA=6.471
NC_035080.1	39243405	.	C	T	.	.	MAF_INRAE=10.526;MAF_USDA=20.0
NC_035080.1	39243434	.	C	T	.	.	MAF_INRAE=10.526;MAF_USDA=16.471
NC_035080.1	39243456	.	G	A	.	.	MAF_INRAE=28.481;MAF_USDA=6.471
NC_035080.1	39243468	.	C	T	.	.	MAF_INRAE=31.013;MAF_USDA=32.941
NC_035080.1	39243482	.	A	C	.	.	MAF_INRAE=31.013;MAF_USDA=33.529
NC_035080.1	39243510	.	A	G	.	.	MAF_INRAE=31.013;MAF_USDA=32.941
NC_035080.1	39243677	.	C	T	.	.	MAF_INRAE=28.481;MAF_USDA=6.471
NC_035080.1	39243725	.	A	G	.	.	MAF_INRAE=29.747;MAF_USDA=13.529
NC_035080.1	39243759	.	C	G	.	.	MAF_INRAE=16.456;MAF_USDA=1.176
NC_035080.1	39243768	.	G	A	.	.	MAF_INRAE=16.456;MAF_USDA=2.083
NC_035080.1	39243851	.	G	A	.	.	MAF_INRAE=39.241;MAF_USDA=17.059
NC_035080.1	39243956	.	C	A	.	.	MAF_INRAE=37.975;MAF_USDA=17.059
NC_035080.1	39244062	.	G	A	.	.	MAF_INRAE=28.481;MAF_USDA=14.118
NC_035080.1	39244155	.	C	A	.	.	MAF_USDA=6.25
NC_035080.1	39244157	.	A	T	.	.	MAF_USDA=6.25
NC_035080.1	39244158	.	A	C	.	.	MAF_USDA=6.25
NC_035080.1	39244206	.	C	T	.	.	MAF_INRAE=10.526;MAF_USDA=13.529
NC_035080.1	39244219	.	C	T	.	.	MAF_INRAE=10.526;MAF_USDA=12.941
NC_035080.1	39244232	.	A	G	.	.	MAF_INRAE=26.316;MAF_USDA=40.588
NC_035080.1	39244254	.	T	G	.	.	MAF_USDA=3.279
NC_035080.1	39244291	.	T	C	.	.	MAF_USDA=29.412
NC_035080.1	39244324	.	G	A	.	.	MAF_USDA=2.459
NC_035080.1	39244352	.	T	C	.	.	MAF_USDA=12.353
NC_035080.1	39246021	.	C	G	.	.	MAF_USDA=4.545
NC_035080.1	39246065	.	T	C	.	.	MAF_USDA=2.459
NC_035080.1	39246083	.	G	A	.	.	MAF_USDA=13.636
NC_035080.1	39246164	.	A	G	.	.	MAF_INRAE=28.947;MAF_USDA=31.25
NC_035080.1	39246177	.	C	T	.	.	MAF_INRAE=36.842;MAF_USDA=28.235
NC_035080.1	39246216	.	T	G	.	.	MAF_INRAE=10.526;MAF_USDA=13.529
NC_035080.1	39246305	.	G	A	.	.	MAF_INRAE=7.595;MAF_USDA=3.279
NC_035080.1	39246404	.	A	G	.	.	MAF_INRAE=5.263;MAF_USDA=5.294
NC_035080.1	39246418	.	C	G	.	.	MAF_USDA=44.118
NC_035080.1	39246555	.	T	A	.	.	MAF_INRAE=2.5;MAF_USDA=2.459
NC_035080.1	39246597	.	G	A	.	.	MAF_INRAE=5.263;MAF_USDA=10.588
NC_035080.1	39246601	.	C	T	.	.	MAF_USDA=1.639
NC_035080.1	39246617	.	T	C	.	.	MAF_USDA=8.333
NC_035080.1	39246705	.	C	A	.	.	MAF_INRAE=29.747;MAF_USDA=13.529
NC_035080.1	39246821	.	A	C	.	.	MAF_USDA=13.115
NC_035080.1	39246838	.	T	A	.	.	MAF_INRAE=6.667;MAF_USDA=6.471
NC_035080.1	39246882	.	T	A	.	.	MAF_INRAE=15.789
NC_035080.1	39246909	.	G	A	.	.	MAF_INRAE=7.595;MAF_USDA=1.765
NC_035080.1	39247022	.	A	T	.	.	MAF_USDA=1.639
NC_035080.1	39247101	.	T	G	.	.	MAF_INRAE=18.354;MAF_USDA=3.529
NC_035080.1	39247251	.	A	T	.	.	MAF_INRAE=31.013;MAF_USDA=34.118
NC_035080.1	39247268	.	A	C	.	.	MAF_INRAE=28.481;MAF_USDA=7.059
NC_035080.1	39247431	.	A	C	.	.	MAF_INRAE=39.241;MAF_USDA=18.235
NC_035080.1	39247442	.	A	C	.	.	MAF_INRAE=5.263;MAF_USDA=5.882
NC_035080.1	39247447	.	A	C	.	.	MAF_INRAE=7.5;MAF_USDA=6.471
NC_035080.1	39247511	.	G	A	.	.	MAF_USDA=3.279
NC_035080.1	39247807	.	A	G	.	.	MAF_INRAE=10.526;MAF_USDA=17.059
NC_035080.1	39247911	.	C	T	.	.	MAF_USDA=35.417
NC_035080.1	39247982	.	T	G	.	.	MAF_USDA=1.639
NC_035080.1	39248015	.	C	A	.	.	MAF_INRAE=31.646;MAF_USDA=11.176
NC_035080.1	39248045	.	A	G	.	.	MAF_INRAE=16.456;MAF_USDA=1.639
NC_035080.1	39248078	.	A	T	.	.	MAF_INRAE=31.013;MAF_USDA=11.176
NC_035080.1	39248111	.	C	T	.	.	MAF_USDA=1.639
NC_035080.1	39248156	.	GGCT	GGCA	.	.	MAF_USDA=33.333
NC_035080.1	39248159	.	T	A	.	.	MAF_INRAE=31.013;MAF_USDA=34.426
NC_035080.1	39248190	.	T	G	.	.	MAF_INRAE=31.646;MAF_USDA=32.941
NC_035080.1	39248294	.	T	C	.	.	MAF_INRAE=3.333
NC_035080.1	39248307	.	C	T	.	.	MAF_INRAE=3.333
NC_035080.1	39248310	.	A	T	.	.	MAF_INRAE=3.333
NC_035080.1	39248312	.	A	G	.	.	MAF_INRAE=3.333
NC_035080.1	39248319	.	T	A	.	.	MAF_INRAE=4.167
NC_035080.1	39248355	.	T	C	.	.	MAF_USDA=18.235
NC_035080.1	39248358	.	G	A	.	.	MAF_USDA=18.824
NC_035080.1	39248447	.	G	C	.	.	MAF_INRAE=47.368;MAF_USDA=8.333
NC_035080.1	39248470	.	T	A	.	.	MAF_INRAE=47.368;MAF_USDA=18.235
NC_035080.1	39248480	.	T	C	.	.	MAF_INRAE=34.81;MAF_USDA=31.176
NC_035080.1	39248486	.	T	G	.	.	MAF_INRAE=33.544;MAF_USDA=30.588
NC_035080.1	39248516	.	G	T	.	.	MAF_INRAE=8.333;MAF_USDA=7.059
NC_035080.1	39248531	.	T	C	.	.	MAF_INRAE=26.316;MAF_USDA=44.118
NC_035080.1	39248580	.	T	G	.	.	MAF_INRAE=32.278;MAF_USDA=29.412
NC_035080.1	39248644	.	C	T	.	.	MAF_USDA=1.667
NC_035080.1	39248690	.	G	A	.	.	MAF_USDA=3.333
NC_035080.1	39248818	.	T	A	.	.	MAF_INRAE=10.526;MAF_USDA=1.639
NC_035080.1	39248820	.	A	G	.	.	MAF_INRAE=29.114;MAF_USDA=12.353
NC_035080.1	39248889	.	T	G	.	.	MAF_INRAE=31.013;MAF_USDA=31.765
NC_035080.1	39248921	.	G	A	.	.	MAF_INRAE=15.19;MAF_USDA=5.882
NC_035080.1	39248934	.	G	A	.	.	MAF_USDA=1.639
NC_035080.1	39248993	.	A	T	.	.	MAF_USDA=1.639
NC_035080.1	39249004	.	C	T	.	.	MAF_INRAE=34.81;MAF_USDA=20.0
NC_035080.1	39249104	.	G	T	.	.	MAF_INRAE=39.241;MAF_USDA=20.588
NC_035080.1	39249171	.	G	C	.	.	MAF_INRAE=29.747;MAF_USDA=14.118
NC_035080.1	39249184	.	G	T	.	.	MAF_INRAE=39.241;MAF_USDA=16.471
NC_035080.1	39249256	.	G	T	.	.	MAF_USDA=6.557
NC_035080.1	39249320	.	A	T	.	.	MAF_INRAE=39.241;MAF_USDA=20.0
NC_035080.1	39249440	.	T	G	.	.	MAF_INRAE=28.481;MAF_USDA=6.471
NC_035080.1	39249495	.	T	A	.	.	MAF_USDA=4.098
NC_035080.1	39249558	.	C	T	.	.	MAF_INRAE=31.646;MAF_USDA=11.765
NC_035080.1	39249676	.	C	T	.	.	MAF_INRAE=29.114;MAF_USDA=14.706
NC_035080.1	39249682	.	G	A	.	.	MAF_USDA=3.279
NC_035080.1	39249788	.	C	T	.	.	MAF_USDA=3.279
NC_035080.1	39249842	.	C	A	.	.	MAF_INRAE=31.646;MAF_USDA=34.706
NC_035080.1	39250125	.	C	T	.	.	MAF_USDA=3.279
NC_035080.1	39250128	.	G	A	.	.	MAF_INRAE=29.114;MAF_USDA=14.118
NC_035080.1	39250266	.	C	T	.	.	MAF_INRAE=5.263;MAF_USDA=5.294
NC_035080.1	39250585	.	A	G	.	.	MAF_USDA=35.417
NC_035080.1	39250678	.	A	T	.	.	MAF_INRAE=21.667
NC_035080.1	39250696	.	G	A	.	.	MAF_USDA=16.471
NC_035080.1	39250705	.	T	G	.	.	MAF_INRAE=25.833
NC_035080.1	39250708	.	G	A	.	.	MAF_INRAE=32.5
NC_035080.1	39250756	.	T	C	.	.	MAF_INRAE=4.167
NC_035080.1	39250771	.	G	A	.	.	MAF_INRAE=25.316
NC_035080.1	39250830	.	G	A	.	.	MAF_INRAE=27.5
NC_035080.1	39250834	.	C	G	.	.	MAF_INRAE=28.333
NC_035080.1	39250837	.	C	T	.	.	MAF_INRAE=26.667
NC_035080.1	39250870	.	T	C	.	.	MAF_INRAE=17.5
NC_035080.1	39251249	.	G	C	.	.	MAF_USDA=5.294
NC_035080.1	39251251	.	G	A	.	.	MAF_USDA=5.882
NC_035080.1	39251437	.	C	A	.	.	MAF_USDA=6.471
NC_035080.1	39251583	.	A	G	.	.	MAF_INRAE=7.5;MAF_USDA=6.471
NC_035080.1	39251623	.	C	T	.	.	MAF_INRAE=22.785;MAF_USDA=41.176
NC_035080.1	39251682	.	G	A	.	.	MAF_INRAE=32.911;MAF_USDA=15.882
NC_035080.1	39251717	.	T	C	.	.	MAF_INRAE=31.646;MAF_USDA=32.941
NC_035080.1	39251753	.	A	T	.	.	MAF_USDA=2.459
NC_035080.1	39251754	.	G	A	.	.	MAF_INRAE=27.848;MAF_USDA=7.059
NC_035080.1	39251758	.	A	T	.	.	MAF_USDA=1.639
NC_035080.1	39251771	.	C	T	.	.	MAF_INRAE=7.595;MAF_USDA=3.279
NC_035080.1	39251772	.	C	T	.	.	MAF_USDA=1.639
NC_035080.1	39251812	.	C	T	.	.	MAF_USDA=2.459
NC_035080.1	39251912	.	C	G	.	.	MAF_INRAE=39.241;MAF_USDA=20.588
NC_035080.1	39252124	.	C	A	.	.	MAF_INRAE=31.013;MAF_USDA=32.941
NC_035080.1	39252250	.	A	C	.	.	MAF_INRAE=7.595;MAF_USDA=3.279
NC_035080.1	39252498	.	G	C	.	.	MAF_USDA=6.471
NC_035080.1	39252558	.	A	C	.	.	MAF_INRAE=15.789
NC_035080.1	39252620	.	A	T	.	.	MAF_INRAE=5.263;MAF_USDA=6.471
NC_035080.1	39252671	.	T	A	.	.	MAF_INRAE=5.263
NC_035080.1	39252690	.	T	C	.	.	MAF_INRAE=18.354;MAF_USDA=8.824
NC_035080.1	39252719	.	C	A	.	.	MAF_INRAE=10.526;MAF_USDA=3.279
NC_035080.1	39252750	.	A	C	.	.	MAF_INRAE=5.263;MAF_USDA=5.882
NC_035080.1	39252754	.	T	C	.	.	MAF_USDA=5.294
NC_035080.1	39252760	.	C	T	.	.	MAF_USDA=1.639
NC_035080.1	39252851	.	C	T	.	.	MAF_INRAE=15.19;MAF_USDA=5.882
NC_035080.1	39252868	.	A	T	.	.	MAF_INRAE=28.481;MAF_USDA=7.647
NC_035080.1	39252881	.	A	G	.	.	MAF_INRAE=28.481;MAF_USDA=38.235
NC_035080.1	39252946	.	A	T	.	.	MAF_INRAE=27.848;MAF_USDA=39.286
NC_035080.1	39252978	.	G	A	.	.	MAF_USDA=9.167
NC_035080.1	39253029	.	C	A	.	.	MAF_INRAE=27.848;MAF_USDA=7.647
NC_035080.1	39253050	.	CTTTTT	CTTTTG	.	.	MAF_USDA=35.417
NC_035080.1	39253055	.	T	G	.	.	MAF_INRAE=28.481
NC_035080.1	39253640	.	A	T	.	.	MAF_USDA=1.639
NC_035080.1	39253819	.	G	T	.	.	MAF_INRAE=10.526
NC_035080.1	39253832	.	G	T	.	.	MAF_USDA=5.882
NC_035080.1	39253841	.	A	G	.	.	MAF_INRAE=6.667
NC_035080.1	39253843	.	A	G	.	.	MAF_INRAE=6.667
NC_035080.1	39253848	.	A	G	.	.	MAF_INRAE=6.667
NC_035080.1	39253849	.	G	C	.	.	MAF_INRAE=7.5
NC_035080.1	39253869	.	G	T	.	.	MAF_INRAE=8.333
NC_035080.1	39253871	.	T	C	.	.	MAF_INRAE=8.333
NC_035080.1	39253875	.	G	T	.	.	MAF_USDA=4.098
NC_035080.1	39253894	.	T	A	.	.	MAF_USDA=2.459
NC_035080.1	39253899	.	C	T	.	.	MAF_USDA=3.279
NC_035080.1	39253907	.	G	A	.	.	MAF_USDA=4.098
NC_035080.1	39254099	.	T	G	.	.	MAF_USDA=6.471
NC_035080.1	39254154	.	C	G	.	.	MAF_INRAE=42.105;MAF_USDA=32.738
NC_035080.1	39254192	.	C	A	.	.	MAF_INRAE=47.368;MAF_USDA=24.118
NC_035080.1	39254453	.	T	A	.	.	MAF_USDA=8.333
NC_035080.1	39254457	.	C	T	.	.	MAF_USDA=8.333
NC_035080.1	39254483	.	G	A	.	.	MAF_INRAE=5.263
NC_035080.1	39254484	.	A	G	.	.	MAF_USDA=35.294
NC_035080.1	39254489	.	A	G	.	.	MAF_INRAE=26.316;MAF_USDA=8.824
NC_035080.1	39254490	.	A	T	.	.	MAF_INRAE=5.263
NC_035080.1	39254492	.	G	A	.	.	MAF_USDA=7.647
NC_035080.1	39254499	.	G	C	.	.	MAF_INRAE=36.842;MAF_USDA=35.119
NC_035080.1	39254505	.	G	T	.	.	MAF_INRAE=5.263
NC_035080.1	39254509	.	A	G	.	.	MAF_USDA=19.88
NC_035080.1	39254515	.	G	A	.	.	MAF_INRAE=15.789;MAF_USDA=20.238
NC_035080.1	39254584	.	G	A	.	.	MAF_INRAE=42.105;MAF_USDA=31.176
NC_035080.1	39254636	.	T	A	.	.	MAF_INRAE=37.975;MAF_USDA=19.412
NC_035080.1	39254764	.	A	C	.	.	MAF_INRAE=43.038;MAF_USDA=31.765
NC_035080.1	39254856	.	A	G	.	.	MAF_INRAE=13.924;MAF_USDA=5.882
NC_035080.1	39254873	.	T	C	.	.	MAF_INRAE=37.342;MAF_USDA=16.471
NC_035080.1	39254885	.	T	C	.	.	MAF_USDA=10.417
NC_035080.1	39254906	.	A	G	.	.	MAF_INRAE=28.481;MAF_USDA=6.471
NC_035080.1	39254919	.	G	A	.	.	MAF_USDA=14.706
NC_035080.1	39254985	.	G	C	.	.	MAF_INRAE=28.481;MAF_USDA=7.059
NC_035080.1	39255086	.	C	G	.	.	MAF_USDA=10.588
NC_035080.1	39255252	.	T	C	.	.	MAF_INRAE=20.886;MAF_USDA=34.706
NC_035080.1	39255260	.	C	T	.	.	MAF_INRAE=42.405;MAF_USDA=31.765
NC_035080.1	39255261	.	C	A	.	.	MAF_INRAE=33.333;MAF_USDA=17.647
NC_035080.1	39255330	.	T	C	.	.	MAF_INRAE=34.167
NC_035080.1	39255339	.	G	A	.	.	MAF_INRAE=35.833
NC_035080.1	39255401	.	T	G	.	.	MAF_INRAE=22.5
NC_035080.1	39255418	.	A	C	.	.	MAF_INRAE=20.0
NC_035080.1	39255423	.	T	C	.	.	MAF_INRAE=19.167
NC_035080.1	39255474	.	C	A	.	.	MAF_USDA=18.75
NC_035080.1	39255540	.	C	T	.	.	MAF_INRAE=4.167;MAF_USDA=4.918
NC_035080.1	39255617	.	C	T	.	.	MAF_USDA=1.639
NC_035080.1	39255862	.	G	A	.	.	MAF_INRAE=4.167
NC_035080.1	39256077	.	G	T	.	.	MAF_INRAE=5.263;MAF_USDA=6.471
NC_035080.1	39256307	.	T	C	.	.	MAF_INRAE=7.595;MAF_USDA=3.279
NC_035080.1	39256409	.	G	A	.	.	MAF_INRAE=27.848;MAF_USDA=6.471
NC_035080.1	39256503	.	T	A	.	.	MAF_INRAE=7.5;MAF_USDA=5.882
NC_035080.1	39256513	.	G	T	.	.	MAF_INRAE=28.481;MAF_USDA=7.647
NC_035080.1	39256687	.	C	T	.	.	MAF_USDA=2.459
NC_035080.1	39256712	.	T	G	.	.	MAF_INRAE=14.557;MAF_USDA=5.882
NC_035080.1	39256850	.	A	C	.	.	MAF_INRAE=2.5;MAF_USDA=8.197
NC_035080.1	39256851	.	A	T	.	.	MAF_INRAE=2.5;MAF_USDA=8.197
NC_035080.1	39256858	.	T	G	.	.	MAF_INRAE=2.5;MAF_USDA=8.197
NC_035080.1	39256862	.	A	C	.	.	MAF_INRAE=2.5;MAF_USDA=8.197
NC_035080.1	39256906	.	A	G	.	.	MAF_INRAE=1.667
NC_035080.1	39257042	.	T	C	.	.	MAF_INRAE=29.114;MAF_USDA=31.765
NC_035080.1	39257048	.	T	A	.	.	MAF_INRAE=19.62;MAF_USDA=34.706
NC_035080.1	39257071	.	C	T	.	.	MAF_INRAE=28.481;MAF_USDA=7.059
NC_035080.1	39257073	.	A	C	.	.	MAF_INRAE=25.0;MAF_USDA=37.647
NC_035080.1	39257153	.	A	G	.	.	MAF_INRAE=27.848;MAF_USDA=38.235
NC_035080.1	39257230	.	C	T	.	.	MAF_INRAE=39.241;MAF_USDA=17.059
NC_035080.1	39257244	.	C	T	.	.	MAF_USDA=1.639
NC_035080.1	39257336	.	C	G	.	.	MAF_INRAE=10.526
NC_035080.1	39257400	.	A	T	.	.	MAF_INRAE=31.013;MAF_USDA=32.941
NC_035080.1	39257489	.	C	G	.	.	MAF_INRAE=19.62;MAF_USDA=35.882
NC_035080.1	39257542	.	C	T	.	.	MAF_INRAE=42.405;MAF_USDA=24.706
NC_035080.1	39257569	.	C	A	.	.	MAF_USDA=14.706
NC_035080.1	39257585	.	A	G	.	.	MAF_INRAE=27.848;MAF_USDA=38.235
NC_035080.1	39257740	.	T	C	.	.	MAF_INRAE=29.747;MAF_USDA=35.882
NC_035080.1	39257741	.	G	A	.	.	MAF_INRAE=34.167;MAF_USDA=17.059
NC_035080.1	39257858	.	C	G	.	.	MAF_INRAE=19.62;MAF_USDA=35.882
NC_035080.1	39257964	.	T	C	.	.	MAF_INRAE=27.848;MAF_USDA=39.412
NC_035080.1	39258060	.	G	A	.	.	MAF_INRAE=5.263;MAF_USDA=6.471
NC_035080.1	39258085	.	T	A	.	.	MAF_USDA=6.557
NC_035080.1	39258113	.	C	T	.	.	MAF_INRAE=5.263;MAF_USDA=6.471
NC_035080.1	39258123	.	T	C	.	.	MAF_INRAE=30.38;MAF_USDA=31.765
NC_035080.1	39258125	.	A	G	.	.	MAF_USDA=10.656
NC_035080.1	39258211	.	A	G	.	.	MAF_INRAE=27.215;MAF_USDA=7.059
NC_035080.1	39258287	.	C	T	.	.	MAF_INRAE=28.481;MAF_USDA=31.176
NC_035080.1	39258289	.	C	A	.	.	MAF_USDA=14.706
NC_035080.1	39258299	.	C	T	.	.	MAF_INRAE=29.114;MAF_USDA=31.176
NC_035080.1	39258355	.	T	A	.	.	MAF_INRAE=29.114;MAF_USDA=31.176
NC_035080.1	39258362	.	C	T	.	.	MAF_INRAE=29.114;MAF_USDA=31.176
NC_035080.1	39258397	.	C	T	.	.	MAF_INRAE=28.481;MAF_USDA=7.059
NC_035080.1	39258493	.	C	T	.	.	MAF_INRAE=4.167;MAF_USDA=4.706
NC_035080.1	39258524	.	G	T	.	.	MAF_INRAE=29.114;MAF_USDA=31.176
NC_035080.1	39258549	.	C	G	.	.	MAF_INRAE=29.114;MAF_USDA=31.176
NC_035080.1	39258551	.	G	A	.	.	MAF_INRAE=25.0;MAF_USDA=38.235
NC_035080.1	39258560	.	C	T	.	.	MAF_INRAE=5.263;MAF_USDA=6.471
NC_035080.1	39258633	.	C	T	.	.	MAF_USDA=1.639
NC_035080.1	39258781	.	G	A	.	.	MAF_INRAE=5.263;MAF_USDA=6.471
NC_035080.1	39258894	.	G	T	.	.	MAF_INRAE=27.848;MAF_USDA=38.235
NC_035080.1	39258931	.	T	C	.	.	MAF_USDA=14.118
NC_035080.1	39258954	.	G	T	.	.	MAF_INRAE=30.38;MAF_USDA=13.529
NC_035080.1	39258975	.	C	T	.	.	MAF_USDA=1.639
NC_035080.1	39259026	.	C	T	.	.	MAF_INRAE=4.167;MAF_USDA=4.918
NC_035080.1	39259037	.	C	T	.	.	MAF_INRAE=15.19;MAF_USDA=5.882
NC_035080.1	39259041	.	T	A	.	.	MAF_INRAE=29.114;MAF_USDA=6.471
NC_035080.1	39259184	.	C	A	.	.	MAF_INRAE=31.646;MAF_USDA=14.706
NC_035080.1	39259196	.	T	C	.	.	MAF_USDA=1.639
NC_035080.1	39259221	.	T	C	.	.	MAF_INRAE=31.646;MAF_USDA=14.706
NC_035080.1	39259332	.	T	C	.	.	MAF_INRAE=29.114;MAF_USDA=32.353
NC_035080.1	39259402	.	C	T	.	.	MAF_USDA=1.639
NC_035080.1	39259501	.	G	T	.	.	MAF_USDA=1.639
NC_035080.1	39259615	.	T	C	.	.	MAF_INRAE=29.114;MAF_USDA=33.333
NC_035080.1	39259662	.	C	A	.	.	MAF_INRAE=2.5
NC_035080.1	39259745	.	C	T	.	.	MAF_USDA=3.279
NC_035080.1	39259761	.	T	G	.	.	MAF_USDA=6.557
NC_035080.1	39259859	.	G	T	.	.	MAF_INRAE=27.848;MAF_USDA=6.471
NC_035080.1	39259963	.	T	C	.	.	MAF_INRAE=27.215;MAF_USDA=6.471
NC_035080.1	39260041	.	G	T	.	.	MAF_USDA=3.279
NC_035080.1	39260044	.	C	A	.	.	MAF_INRAE=4.167;MAF_USDA=4.118
NC_035080.1	39260076	.	C	A	.	.	MAF_INRAE=27.848;MAF_USDA=8.824
NC_035080.1	39260089	.	G	T	.	.	MAF_USDA=14.706
NC_035080.1	39260090	.	C	A	.	.	MAF_INRAE=38.608;MAF_USDA=18.235
NC_035080.1	39260113	.	C	T	.	.	MAF_INRAE=7.595;MAF_USDA=3.279
NC_035080.1	39260233	.	C	T	.	.	MAF_INRAE=38.608;MAF_USDA=18.235
NC_035080.1	39260399	.	C	G	.	.	MAF_INRAE=47.368;MAF_USDA=22.941
NC_035080.1	39260405	.	T	C	.	.	MAF_USDA=4.706
NC_035080.1	39260448	.	C	G	.	.	MAF_USDA=10.417
NC_035080.1	39260449	.	G	A	.	.	MAF_INRAE=4.167;MAF_USDA=4.706
NC_035080.1	39260466	.	C	A	.	.	MAF_INRAE=4.167;MAF_USDA=4.706
NC_035080.1	39260522	.	C	T	.	.	MAF_INRAE=4.167;MAF_USDA=2.083
NC_035080.1	39260556	.	A	T	.	.	MAF_INRAE=37.975;MAF_USDA=18.235
NC_035080.1	39260603	.	G	A	.	.	MAF_INRAE=3.333;MAF_USDA=6.557
NC_035080.1	39260686	.	G	T	.	.	MAF_INRAE=28.481;MAF_USDA=9.412
NC_035080.1	39260736	.	C	A	.	.	MAF_INRAE=4.167;MAF_USDA=6.557
NC_035080.1	39260885	.	A	C	.	.	MAF_USDA=11.176
NC_035080.1	39261063	.	C	T	.	.	MAF_INRAE=47.368;MAF_USDA=18.235
NC_035080.1	39261072	.	T	C	.	.	MAF_USDA=2.459
NC_035080.1	39261144	.	C	T	.	.	MAF_USDA=4.098
NC_035080.1	39261189	.	A	G	.	.	MAF_INRAE=31.013;MAF_USDA=30.0
NC_035080.1	39261194	.	T	G	.	.	MAF_USDA=4.098
NC_035080.1	39261217	.	C	A	.	.	MAF_INRAE=40.506;MAF_USDA=19.412
NC_035080.1	39261229	.	A	T	.	.	MAF_INRAE=40.506;MAF_USDA=20.0
NC_035080.1	39261335	.	T	C	.	.	MAF_INRAE=28.481;MAF_USDA=9.412
NC_035080.1	39261478	.	C	G	.	.	MAF_INRAE=5.263;MAF_USDA=5.882
NC_035080.1	39261573	.	A	G	.	.	MAF_INRAE=40.506;MAF_USDA=19.412
NC_035080.1	39261588	.	G	A	.	.	MAF_INRAE=40.506;MAF_USDA=18.235
NC_035080.1	39261643	.	T	C	.	.	MAF_INRAE=29.114;MAF_USDA=9.412
NC_035080.1	39261716	.	A	G	.	.	MAF_INRAE=10.526;MAF_USDA=1.639
NC_035080.1	39261750	.	C	A	.	.	MAF_USDA=2.459
NC_035080.1	39261785	.	C	T	.	.	MAF_INRAE=47.368;MAF_USDA=21.687
NC_035080.1	39261806	.	A	T	.	.	MAF_INRAE=47.368;MAF_USDA=21.084
NC_035080.1	39261829	.	A	G	.	.	MAF_INRAE=36.842;MAF_USDA=16.071
NC_035080.1	39261873	.	C	G	.	.	MAF_USDA=1.639
NC_035080.1	39261947	.	T	C	.	.	MAF_INRAE=4.167;MAF_USDA=3.529
NC_035080.1	39261999	.	C	T	.	.	MAF_INRAE=39.241;MAF_USDA=18.824
NC_035080.1	39262128	.	C	T	.	.	MAF_INRAE=5.263;MAF_USDA=5.882
NC_035080.1	39262170	.	T	A	.	.	MAF_INRAE=3.333
NC_035080.1	39262182	.	C	A	.	.	MAF_INRAE=31.646;MAF_USDA=13.529
NC_035080.1	39262559	.	G	A	.	.	MAF_INRAE=7.5;MAF_USDA=6.471
NC_035080.1	39262575	.	C	T	.	.	MAF_INRAE=37.975;MAF_USDA=17.647
NC_035080.1	39262580	.	C	A	.	.	MAF_INRAE=15.823;MAF_USDA=2.459
NC_035080.1	39262586	.	C	T	.	.	MAF_INRAE=41.139;MAF_USDA=23.529
NC_035080.1	39262622	.	G	A	.	.	MAF_INRAE=38.608;MAF_USDA=18.235
NC_035080.1	39262880	.	T	G	.	.	MAF_INRAE=37.975;MAF_USDA=18.824
NC_035080.1	39262972	.	G	A	.	.	MAF_INRAE=10.526;MAF_USDA=3.279
NC_035080.1	39263016	.	G	A	.	.	MAF_INRAE=7.5;MAF_USDA=6.471
NC_035080.1	39263113	.	C	G	.	.	MAF_INRAE=39.241;MAF_USDA=17.059
NC_035080.1	39263270	.	C	T	.	.	MAF_INRAE=1.667;MAF_USDA=20.588
NC_035080.1	39263277	.	C	A	.	.	MAF_USDA=2.459
NC_035080.1	39263295	.	A	G	.	.	MAF_INRAE=4.167;MAF_USDA=4.918
NC_035080.1	39263361	.	T	C	.	.	MAF_USDA=3.279
NC_035080.1	39263373	.	C	T	.	.	MAF_INRAE=28.481;MAF_USDA=7.059
NC_035080.1	39263395	.	T	G	.	.	MAF_USDA=1.639
NC_035080.1	39263437	.	A	G	.	.	MAF_INRAE=4.167;MAF_USDA=4.098
NC_035080.1	39263455	.	A	G	.	.	MAF_INRAE=41.772;MAF_USDA=22.353
NC_035080.1	39263476	.	T	C	.	.	MAF_INRAE=34.167;MAF_USDA=18.235
NC_035080.1	39263586	.	T	G	.	.	MAF_INRAE=39.241;MAF_USDA=8.333
NC_035080.1	39263605	.	T	G	.	.	MAF_USDA=4.098
NC_035080.1	39263621	.	C	A	.	.	MAF_INRAE=4.167;MAF_USDA=5.738
NC_035080.1	39263668	.	C	A	.	.	MAF_INRAE=39.241;MAF_USDA=18.824
NC_035080.1	39263699	.	G	T	.	.	MAF_INRAE=42.405;MAF_USDA=12.5
NC_035080.1	39263703	.	G	T	.	.	MAF_INRAE=4.167;MAF_USDA=4.918
NC_035080.1	39263765	.	C	A	.	.	MAF_INRAE=37.975;MAF_USDA=8.333
NC_035080.1	39263992	.	T	C	.	.	MAF_INRAE=38.608;MAF_USDA=18.235
NC_035080.1	39264106	.	A	C	.	.	MAF_INRAE=7.595;MAF_USDA=2.5
NC_035080.1	39264192	.	C	T	.	.	MAF_USDA=2.459
NC_035080.1	39264259	.	G	A	.	.	MAF_INRAE=7.5;MAF_USDA=7.059
NC_035080.1	39264297	.	G	A	.	.	MAF_INRAE=36.709;MAF_USDA=18.235
NC_035080.1	39264348	.	T	A	.	.	MAF_INRAE=4.167;MAF_USDA=4.706
NC_035080.1	39264439	.	G	T	.	.	MAF_INRAE=27.848;MAF_USDA=38.824
NC_035080.1	39264503	.	T	G	.	.	MAF_INRAE=4.167;MAF_USDA=6.557
NC_035080.1	39264555	.	G	T	.	.	MAF_INRAE=4.167;MAF_USDA=6.557
NC_035080.1	39264564	.	T	G	.	.	MAF_INRAE=42.405;MAF_USDA=24.118
NC_035080.1	39264621	.	T	C	.	.	MAF_INRAE=20.253;MAF_USDA=35.294
NC_035080.1	39264716	.	C	A	.	.	MAF_INRAE=34.167;MAF_USDA=8.333
NC_035080.1	39264837	.	G	A	.	.	MAF_USDA=3.279
NC_035080.1	39264841	.	G	A	.	.	MAF_INRAE=39.241;MAF_USDA=18.824
NC_035080.1	39264884	.	T	A	.	.	MAF_INRAE=39.241;MAF_USDA=18.235
NC_035080.1	39264969	.	A	G	.	.	MAF_INRAE=4.167;MAF_USDA=5.738
NC_035080.1	39265029	.	G	C	.	.	MAF_INRAE=39.241;MAF_USDA=20.0
NC_035080.1	39265105	.	G	T	.	.	MAF_INRAE=39.241;MAF_USDA=18.235
NC_035080.1	39265143	.	G	A	.	.	MAF_USDA=1.639
NC_035080.1	39265172	.	A	T	.	.	MAF_USDA=1.639
NC_035080.1	39265189	.	T	G	.	.	MAF_INRAE=4.167;MAF_USDA=5.294
NC_035080.1	39265227	.	C	T	.	.	MAF_INRAE=42.405;MAF_USDA=23.529
NC_035080.1	39265323	.	G	C	.	.	MAF_INRAE=38.333
NC_035080.1	39265359	.	C	T	.	.	MAF_INRAE=38.608;MAF_USDA=8.333
NC_035080.1	39265372	.	C	A	.	.	MAF_INRAE=38.608;MAF_USDA=17.647
NC_035080.1	39265492	.	G	T	.	.	MAF_INRAE=39.241;MAF_USDA=18.235
NC_035080.1	39265822	.	G	C	.	.	MAF_INRAE=4.167;MAF_USDA=1.639
NC_035080.1	39265842	.	G	A	.	.	MAF_INRAE=28.481;MAF_USDA=8.824
NC_035080.1	39265897	.	G	A	.	.	MAF_INRAE=4.167
NC_035080.1	39265979	.	A	C	.	.	MAF_INRAE=28.481;MAF_USDA=8.824
NC_035080.1	39265996	.	T	G	.	.	MAF_INRAE=42.405;MAF_USDA=23.529
NC_035080.1	39266011	.	G	C	.	.	MAF_INRAE=42.405;MAF_USDA=23.529
NC_035080.1	39266039	.	C	T	.	.	MAF_INRAE=4.167;MAF_USDA=5.738
NC_035080.1	39266041	.	G	A	.	.	MAF_USDA=4.918
NC_035080.1	39266062	.	T	G	.	.	MAF_USDA=10.588
NC_035080.1	39266091	.	G	T	.	.	MAF_INRAE=4.167;MAF_USDA=4.118
NC_035080.1	39266149	.	G	A	.	.	MAF_USDA=4.098
NC_035080.1	39266175	.	G	A	.	.	MAF_USDA=3.279
NC_035080.1	39266204	.	C	A	.	.	MAF_INRAE=39.241;MAF_USDA=18.235
NC_035080.1	39266284	.	C	T	.	.	MAF_INRAE=42.405;MAF_USDA=38.824
NC_035080.1	39266379	.	A	T	.	.	MAF_USDA=1.639
NC_035080.1	39266547	.	T	C	.	.	MAF_INRAE=7.5;MAF_USDA=6.471
NC_035080.1	39266550	.	C	T	.	.	MAF_USDA=4.098
NC_035080.1	39266676	.	C	A	.	.	MAF_USDA=1.667
NC_035080.1	39266685	.	T	C	.	.	MAF_INRAE=28.481;MAF_USDA=7.317
NC_035080.1	39266759	.	C	A	.	.	MAF_INRAE=28.481;MAF_USDA=15.217
NC_035080.1	39266772	.	C	T	.	.	MAF_INRAE=3.333;MAF_USDA=6.627
NC_035080.1	39266779	.	C	T	.	.	MAF_INRAE=3.333;MAF_USDA=5.422
NC_035080.1	39266781	.	C	A	.	.	MAF_INRAE=5.263;MAF_USDA=7.229
NC_035080.1	39266815	.	C	T	.	.	MAF_USDA=1.667
NC_035080.1	39266941	.	G	A	.	.	MAF_INRAE=28.481;MAF_USDA=6.471
NC_035080.1	39267025	.	C	A	.	.	MAF_USDA=2.459
NC_035080.1	39267184	.	G	C	.	.	MAF_INRAE=4.167;MAF_USDA=4.706
NC_035080.1	39267250	.	A	C	.	.	MAF_INRAE=4.167;MAF_USDA=4.918
NC_035080.1	39267268	.	T	C	.	.	MAF_INRAE=4.167;MAF_USDA=20.588
NC_035080.1	39267317	.	C	A	.	.	MAF_INRAE=10.526
NC_035080.1	39267334	.	T	A	.	.	MAF_USDA=15.882
NC_035080.1	39267342	.	G	A	.	.	MAF_INRAE=31.646;MAF_USDA=11.176
NC_035080.1	39267366	.	A	T	.	.	MAF_USDA=1.639
NC_035080.1	39267376	.	A	T	.	.	MAF_USDA=1.639
NC_035080.1	39267399	.	T	G	.	.	MAF_INRAE=27.848;MAF_USDA=39.412
NC_035080.1	39267408	.	T	C	.	.	MAF_USDA=1.639
NC_035080.1	39267431	.	G	A	.	.	MAF_INRAE=39.241;MAF_USDA=17.059
NC_035080.1	39267443	.	G	A	.	.	MAF_USDA=1.639
NC_035080.1	39267453	.	T	C	.	.	MAF_USDA=1.639
NC_035080.1	39267492	.	A	C	.	.	MAF_INRAE=19.62;MAF_USDA=18.75
NC_035080.1	39267493	.	T	C	.	.	MAF_INRAE=25.0;MAF_USDA=35.417
NC_035080.1	39267606	.	T	C	.	.	MAF_INRAE=43.671;MAF_USDA=28.571
NC_035080.1	39267861	.	C	A	.	.	MAF_INRAE=2.532;MAF_USDA=41.667
NC_035080.1	39267898	.	C	T	.	.	MAF_USDA=1.639
NC_035080.1	39268032	.	C	T	.	.	MAF_USDA=3.279
NC_035080.1	39268033	.	G	A	.	.	MAF_INRAE=5.263;MAF_USDA=18.824
NC_035080.1	39268047	.	T	A	.	.	MAF_INRAE=4.167;MAF_USDA=1.639
NC_035080.1	39268058	.	C	T	.	.	MAF_INRAE=5.263;MAF_USDA=12.941
NC_035080.1	39268271	.	A	T	.	.	MAF_USDA=7.377
NC_035080.1	39268274	.	C	T	.	.	MAF_INRAE=5.833;MAF_USDA=4.706
NC_035080.1	39268276	.	A	C	.	.	MAF_USDA=7.377
NC_035080.1	39268320	.	G	T	.	.	MAF_USDA=7.377
NC_035080.1	39268359	.	C	A	.	.	MAF_USDA=4.167
NC_035080.1	39268371	.	T	G	.	.	MAF_INRAE=4.167;MAF_USDA=12.5
NC_035080.1	39268536	.	C	T	.	.	MAF_USDA=1.667
NC_035080.1	39268563	.	C	A	.	.	MAF_INRAE=15.823;MAF_USDA=41.765
NC_035080.1	39268564	.	A	C	.	.	MAF_INRAE=32.278;MAF_USDA=19.412
NC_035080.1	39268568	.	A	T	.	.	MAF_USDA=1.639
NC_035080.1	39268569	.	A	T	.	.	MAF_USDA=1.639
NC_035080.1	39268571	.	G	T	.	.	MAF_USDA=4.918
NC_035080.1	39268617	.	G	T	.	.	MAF_INRAE=32.278;MAF_USDA=21.176
NC_035080.1	39268683	.	C	A	.	.	MAF_USDA=1.639
NC_035080.1	39268685	.	A	C	.	.	MAF_INRAE=29.747;MAF_USDA=43.529
NC_035080.1	39268753	.	C	T	.	.	MAF_USDA=2.459
NC_035080.1	39268767	.	A	G	.	.	MAF_INRAE=32.278;MAF_USDA=31.765
NC_035080.1	39268779	.	T	C	.	.	MAF_USDA=3.279
NC_035080.1	39268784	.	C	T	.	.	MAF_USDA=1.639
NC_035080.1	39268838	.	C	A	.	.	MAF_INRAE=3.333;MAF_USDA=4.118
NC_035080.1	39268910	.	A	G	.	.	MAF_USDA=3.279
NC_035080.1	39269126	.	A	G	.	.	MAF_USDA=3.279
NC_035080.1	39269166	.	C	A	.	.	MAF_INRAE=32.911;MAF_USDA=21.176
NC_035080.1	39269190	.	C	T	.	.	MAF_USDA=7.377
NC_035080.1	39269213	.	A	C	.	.	MAF_USDA=8.197
NC_035080.1	39269324	.	C	T	.	.	MAF_USDA=3.279
NC_035080.1	39269439	.	C	T	.	.	MAF_INRAE=3.797;MAF_USDA=3.279
NC_035080.1	39269465	.	T	A	.	.	MAF_USDA=8.197
NC_035080.1	39269657	.	T	G	.	.	MAF_USDA=9.016
NC_035080.1	39269685	.	G	T	.	.	MAF_INRAE=42.105;MAF_USDA=25.882
NC_035080.1	39269829	.	T	C	.	.	MAF_USDA=6.667
NC_035080.1	39269948	.	A	G	.	.	MAF_INRAE=33.544;MAF_USDA=31.176
NC_035080.1	39270031	.	G	T	.	.	MAF_USDA=2.083
NC_035080.1	39270032	.	C	A	.	.	MAF_USDA=2.083
NC_035080.1	39270046	.	G	A	.	.	MAF_INRAE=8.228;MAF_USDA=4.918
NC_035080.1	39270128	.	A	G	.	.	MAF_USDA=9.016
NC_035080.1	39270132	.	C	G	.	.	MAF_INRAE=33.544;MAF_USDA=24.706
NC_035080.1	39270218	.	G	A	.	.	MAF_INRAE=4.167;MAF_USDA=12.353
NC_035080.1	39270293	.	C	T	.	.	MAF_USDA=1.639
NC_035080.1	39270306	.	C	T	.	.	MAF_USDA=8.197
NC_035080.1	39270404	.	C	T	.	.	MAF_USDA=1.639
NC_035080.1	39270447	.	T	A	.	.	MAF_USDA=1.639
NC_035080.1	39270498	.	G	A	.	.	MAF_USDA=8.197
NC_035080.1	39270499	.	T	C	.	.	MAF_USDA=3.279
NC_035080.1	39270574	.	C	A	.	.	MAF_USDA=11.765
NC_035080.1	39270622	.	A	G	.	.	MAF_USDA=4.918
NC_035080.1	39270636	.	T	C	.	.	MAF_INRAE=31.013;MAF_USDA=23.529
NC_035080.1	39270658	.	G	A	.	.	MAF_INRAE=5.263
NC_035080.1	39270774	.	T	C	.	.	MAF_USDA=4.098
NC_035080.1	39270775	.	G	A	.	.	MAF_USDA=9.836
NC_035080.1	39270826	.	C	A	.	.	MAF_INRAE=31.646;MAF_USDA=32.353
NC_035080.1	39270860	.	A	T	.	.	MAF_USDA=8.333
NC_035080.1	39270903	.	G	A	.	.	MAF_USDA=3.279
NC_035080.1	39270927	.	C	A	.	.	MAF_INRAE=31.646;MAF_USDA=32.353
NC_035080.1	39271032	.	A	T	.	.	MAF_USDA=3.279
NC_035080.1	39271093	.	C	T	.	.	MAF_USDA=8.197
NC_035080.1	39271139	.	T	C	.	.	MAF_INRAE=31.013;MAF_USDA=21.765
NC_035080.1	39271202	.	T	A	.	.	MAF_USDA=8.197
NC_035080.1	39271204	.	A	G	.	.	MAF_INRAE=39.873;MAF_USDA=19.412
NC_035080.1	39271212	.	C	T	.	.	MAF_USDA=4.918
NC_035080.1	39271332	.	C	T	.	.	MAF_INRAE=4.167;MAF_USDA=12.353
NC_035080.1	39271336	.	G	T	.	.	MAF_USDA=1.639
NC_035080.1	39271340	.	G	A	.	.	MAF_USDA=9.016
NC_035080.1	39271442	.	G	T	.	.	MAF_USDA=1.639
NC_035080.1	39271549	.	T	C	.	.	MAF_USDA=11.176
NC_035080.1	39271556	.	T	G	.	.	MAF_USDA=1.639
NC_035080.1	39271584	.	C	T	.	.	MAF_USDA=8.197
NC_035080.1	39271629	.	C	T	.	.	MAF_USDA=5.738
NC_035080.1	39271662	.	T	A	.	.	MAF_USDA=22.917
NC_035080.1	39271679	.	C	A	.	.	MAF_INRAE=5.263
NC_035080.1	39271682	.	T	G	.	.	MAF_INRAE=3.333;MAF_USDA=12.353
NC_035080.1	39271928	.	C	T	.	.	MAF_USDA=1.639
NC_035080.1	39271934	.	A	C	.	.	MAF_INRAE=27.215
NC_035080.1	39271997	.	A	T	.	.	MAF_INRAE=5.833;MAF_USDA=4.706
NC_035080.1	39272005	.	T	C	.	.	MAF_INRAE=5.263
NC_035080.1	39272016	.	A	T	.	.	MAF_USDA=4.098
NC_035080.1	39272021	.	A	G	.	.	MAF_INRAE=27.848;MAF_USDA=42.941
NC_035080.1	39272038	.	T	C	.	.	MAF_INRAE=4.167;MAF_USDA=11.905
NC_035080.1	39272084	.	A	T	.	.	MAF_INRAE=27.848
NC_035080.1	39272092	.	T	A	.	.	MAF_INRAE=6.962;MAF_USDA=27.049
NC_035080.1	39272204	.	T	C	.	.	MAF_USDA=8.197
NC_035080.1	39272264	.	G	T	.	.	MAF_INRAE=1.667;MAF_USDA=8.333
NC_035080.1	39272322	.	C	A	.	.	MAF_INRAE=27.848;MAF_USDA=42.941
NC_035080.1	39272375	.	G	A	.	.	MAF_INRAE=3.333;MAF_USDA=11.765
NC_035080.1	39272400	.	G	C	.	.	MAF_INRAE=3.333;MAF_USDA=12.353
NC_035080.1	39272491	.	A	G	.	.	MAF_USDA=3.279
NC_035080.1	39272505	.	A	T	.	.	MAF_USDA=3.279
NC_035080.1	39272590	.	G	A	.	.	MAF_USDA=11.765
NC_035080.1	39272594	.	G	C	.	.	MAF_INRAE=4.167;MAF_USDA=12.353
NC_035080.1	39272595	.	G	T	.	.	MAF_INRAE=4.167;MAF_USDA=12.353
NC_035080.1	39272620	.	G	A	.	.	MAF_INRAE=4.167;MAF_USDA=12.353
NC_035080.1	39272750	.	C	A	.	.	MAF_USDA=5.738
NC_035080.1	39272928	.	C	T	.	.	MAF_USDA=2.459
NC_035080.1	39272954	.	C	A	.	.	MAF_USDA=1.639
NC_035080.1	39272984	.	C	T	.	.	MAF_USDA=2.459
NC_035080.1	39272985	.	G	A	.	.	MAF_INRAE=4.167
NC_035080.1	39273039	.	A	T	.	.	MAF_USDA=16.667
NC_035080.1	39273040	.	A	G	.	.	MAF_USDA=35.542
NC_035080.1	39273041	.	A	G	.	.	MAF_USDA=16.667
NC_035080.1	39273069	.	A	T	.	.	MAF_USDA=8.197
NC_035080.1	39273071	.	A	C	.	.	MAF_USDA=4.918
NC_035080.1	39273104	.	A	C	.	.	MAF_INRAE=28.481;MAF_USDA=6.471
NC_035080.1	39273144	.	C	T	.	.	MAF_INRAE=31.013;MAF_USDA=23.529
NC_035080.1	39273232	.	C	G	.	.	MAF_INRAE=4.167;MAF_USDA=12.353
NC_035080.1	39273334	.	C	A	.	.	MAF_INRAE=5.263
NC_035080.1	39273378	.	C	A	.	.	MAF_INRAE=4.167;MAF_USDA=12.353
NC_035080.1	39273453	.	C	T	.	.	MAF_USDA=1.639
NC_035080.1	39273473	.	T	C	.	.	MAF_INRAE=4.167;MAF_USDA=19.412
NC_035080.1	39273485	.	G	A	.	.	MAF_INRAE=4.167;MAF_USDA=13.529
NC_035080.1	39273502	.	T	G	.	.	MAF_USDA=33.333
NC_035080.1	39273514	.	A	C	.	.	MAF_INRAE=5.263
NC_035080.1	39273531	.	A	G	.	.	MAF_INRAE=4.167;MAF_USDA=12.353
NC_035080.1	39273566	.	G	A	.	.	MAF_USDA=4.098
NC_035080.1	39273610	.	T	C	.	.	MAF_INRAE=23.418;MAF_USDA=49.412
NC_035080.1	39273649	.	G	A	.	.	MAF_INRAE=5.263
NC_035080.1	39273654	.	C	A	.	.	MAF_INRAE=4.167;MAF_USDA=12.353
NC_035080.1	39273661	.	G	T	.	.	MAF_USDA=2.083
NC_035080.1	39273714	.	A	T	.	.	MAF_INRAE=17.089;MAF_USDA=21.176
NC_035080.1	39273722	.	A	G	.	.	MAF_INRAE=17.089;MAF_USDA=23.81
NC_035080.1	39273775	.	C	T	.	.	MAF_USDA=1.639
NC_035080.1	39273829	.	T	G	.	.	MAF_USDA=3.279
NC_035080.1	39273834	.	G	A	.	.	MAF_USDA=8.197
NC_035080.1	39273839	.	A	T	.	.	MAF_INRAE=16.456;MAF_USDA=14.706
NC_035080.1	39273841	.	T	G	.	.	MAF_INRAE=3.333;MAF_USDA=18.824
NC_035080.1	39273902	.	C	T	.	.	MAF_INRAE=4.167;MAF_USDA=12.353
NC_035080.1	39273928	.	C	A	.	.	MAF_INRAE=26.316;MAF_USDA=3.529
NC_035080.1	39273948	.	C	T	.	.	MAF_INRAE=27.848;MAF_USDA=41.667
NC_035080.1	39274149	.	C	T	.	.	MAF_USDA=1.639
NC_035080.1	39274170	.	T	C	.	.	MAF_USDA=7.377
NC_035080.1	39274225	.	G	T	.	.	MAF_USDA=1.639
NC_035080.1	39274275	.	C	T	.	.	MAF_USDA=2.459
NC_035080.1	39274390	.	A	T	.	.	MAF_USDA=9.016
NC_035080.1	39274394	.	G	T	.	.	MAF_USDA=1.639
NC_035080.1	39274404	.	T	A	.	.	MAF_INRAE=4.167;MAF_USDA=12.353
NC_035080.1	39274534	.	C	A	.	.	MAF_USDA=5.0
NC_035080.1	39274568	.	C	A	.	.	MAF_USDA=9.016
NC_035080.1	39274597	.	C	A	.	.	MAF_USDA=9.016
NC_035080.1	39274734	.	C	T	.	.	MAF_INRAE=4.167;MAF_USDA=12.353
NC_035080.1	39274773	.	T	C	.	.	MAF_USDA=10.588
NC_035080.1	39274812	.	A	C	.	.	MAF_USDA=7.377
NC_035080.1	39274818	.	A	C	.	.	MAF_INRAE=31.646;MAF_USDA=24.706
NC_035080.1	39274882	.	A	T	.	.	MAF_USDA=6.557
NC_035080.1	39274893	.	A	G	.	.	MAF_INRAE=5.833;MAF_USDA=4.118
NC_035080.1	39274903	.	G	C	.	.	MAF_INRAE=5.833;MAF_USDA=10.417
NC_035080.1	39274927	.	A	C	.	.	MAF_USDA=1.639
NC_035080.1	39274928	.	C	A	.	.	MAF_USDA=1.639
NC_035080.1	39275068	.	A	T	.	.	MAF_INRAE=4.167;MAF_USDA=12.353
NC_035080.1	39275166	.	G	C	.	.	MAF_INRAE=4.167;MAF_USDA=12.353
NC_035080.1	39275175	.	T	G	.	.	MAF_USDA=8.197
NC_035080.1	39275226	.	C	T	.	.	MAF_USDA=8.197
NC_035080.1	39275231	.	A	T	.	.	MAF_INRAE=5.833;MAF_USDA=4.706
NC_035080.1	39275275	.	G	A	.	.	MAF_USDA=1.639
NC_035080.1	39275292	.	C	T	.	.	MAF_USDA=1.639
NC_035080.1	39275431	.	G	A	.	.	MAF_INRAE=5.0;MAF_USDA=4.706
NC_035080.1	39275467	.	T	C	.	.	MAF_INRAE=4.167;MAF_USDA=12.353
NC_035080.1	39275485	.	G	A	.	.	MAF_INRAE=16.456;MAF_USDA=22.353
NC_035080.1	39275501	.	C	A	.	.	MAF_USDA=1.639
NC_035080.1	39275539	.	A	G	.	.	MAF_USDA=8.197
NC_035080.1	39275591	.	C	T	.	.	MAF_INRAE=31.646;MAF_USDA=9.412
NC_035080.1	39275621	.	A	G	.	.	MAF_INRAE=28.481;MAF_USDA=44.118
NC_035080.1	39275634	.	A	C	.	.	MAF_INRAE=4.167;MAF_USDA=22.917
NC_035080.1	39275736	.	C	T	.	.	MAF_USDA=1.639
NC_035080.1	39275834	.	C	A	.	.	MAF_USDA=7.377
NC_035080.1	39275871	.	C	T	.	.	MAF_USDA=8.197
NC_035080.1	39275924	.	C	T	.	.	MAF_USDA=8.197
NC_035080.1	39275959	.	G	T	.	.	MAF_USDA=4.918
NC_035080.1	39275999	.	A	C	.	.	MAF_USDA=1.639
NC_035080.1	39276014	.	G	A	.	.	MAF_USDA=2.459
NC_035080.1	39276073	.	C	T	.	.	MAF_INRAE=32.278;MAF_USDA=25.294
NC_035080.1	39276123	.	A	G	.	.	MAF_USDA=5.294
NC_035080.1	39276124	.	C	T	.	.	MAF_USDA=3.279
NC_035080.1	39276180	.	C	A	.	.	MAF_USDA=3.279
NC_035080.1	39276201	.	A	G	.	.	MAF_INRAE=27.848;MAF_USDA=44.118
NC_035080.1	39276232	.	C	T	.	.	MAF_INRAE=16.456;MAF_USDA=3.529
NC_035080.1	39276275	.	T	A	.	.	MAF_USDA=2.459
NC_035080.1	39276344	.	C	T	.	.	MAF_USDA=7.377
NC_035080.1	39276414	.	G	T	.	.	MAF_INRAE=2.5
NC_035080.1	39276494	.	T	A	.	.	MAF_USDA=1.639
NC_035080.1	39276531	.	T	C	.	.	MAF_USDA=4.098
NC_035080.1	39276613	.	A	T	.	.	MAF_INRAE=4.167;MAF_USDA=7.377
NC_035080.1	39276770	.	T	A	.	.	MAF_INRAE=5.263
NC_035080.1	39276905	.	C	T	.	.	MAF_INRAE=31.646;MAF_USDA=22.941
NC_035080.1	39276941	.	A	C	.	.	MAF_INRAE=5.833;MAF_USDA=8.235
NC_035080.1	39276977	.	T	C	.	.	MAF_INRAE=5.833;MAF_USDA=10.0
NC_035080.1	39277071	.	C	T	.	.	MAF_USDA=3.279
NC_035080.1	39277221	.	C	A	.	.	MAF_USDA=1.639
NC_035080.1	39277299	.	T	C	.	.	MAF_USDA=2.459
NC_035080.1	39277378	.	G	T	.	.	MAF_USDA=2.459
NC_035080.1	39277483	.	A	G	.	.	MAF_INRAE=23.418;MAF_USDA=38.235
NC_035080.1	39277492	.	T	C	.	.	MAF_INRAE=6.962;MAF_USDA=20.0
NC_035080.1	39277574	.	C	G	.	.	MAF_INRAE=6.962;MAF_USDA=5.882
NC_035080.1	39277640	.	A	T	.	.	MAF_INRAE=22.785;MAF_USDA=39.412
NC_035080.1	39277821	.	A	G	.	.	MAF_INRAE=16.456;MAF_USDA=19.412
NC_035080.1	39277839	.	A	T	.	.	MAF_INRAE=23.418;MAF_USDA=39.412
NC_035080.1	39277858	.	C	A	.	.	MAF_USDA=1.639
NC_035080.1	39277963	.	A	G	.	.	MAF_INRAE=23.418;MAF_USDA=40.0
NC_035080.1	39277976	.	T	G	.	.	MAF_INRAE=23.418;MAF_USDA=40.588
NC_035080.1	39278206	.	C	T	.	.	MAF_INRAE=10.526;MAF_USDA=6.25
NC_035080.1	39278207	.	T	G	.	.	MAF_INRAE=15.789
NC_035080.1	39278226	.	G	T	.	.	MAF_INRAE=36.842
NC_035080.1	39278262	.	G	A	.	.	MAF_INRAE=7.595;MAF_USDA=24.699
NC_035080.1	39278280	.	A	G	.	.	MAF_USDA=2.5
NC_035080.1	39278293	.	G	A	.	.	MAF_USDA=3.333
NC_035080.1	39278335	.	G	A	.	.	MAF_USDA=2.5
NC_035080.1	39278340	.	T	A	.	.	MAF_USDA=20.833
NC_035080.1	39278346	.	A	T	.	.	MAF_USDA=15.217
NC_035080.1	39278349	.	A	G	.	.	MAF_INRAE=17.722;MAF_USDA=22.289
NC_035080.1	39278542	.	G	A	.	.	MAF_USDA=2.459
NC_035080.1	39278583	.	G	T	.	.	MAF_USDA=42.857
NC_035080.1	39278897	.	T	G	.	.	MAF_USDA=10.87
NC_035080.1	39278917	.	A	G	.	.	MAF_USDA=12.5
NC_035080.1	39279093	.	T	G	.	.	MAF_USDA=1.667
NC_035080.1	39279116	.	A	G	.	.	MAF_USDA=12.5
NC_035080.1	39279120	.	G	T	.	.	MAF_USDA=18.75
NC_035080.1	39279161	.	G	A	.	.	MAF_INRAE=4.167;MAF_USDA=12.353
NC_035080.1	39279228	.	C	A	.	.	MAF_INRAE=2.5
NC_035080.1	39279232	.	G	T	.	.	MAF_USDA=12.353
NC_035080.1	39279249	.	G	T	.	.	MAF_USDA=3.279
NC_035080.1	39279273	.	C	A	.	.	MAF_INRAE=15.823;MAF_USDA=16.471
NC_035080.1	39279336	.	T	G	.	.	MAF_INRAE=4.167;MAF_USDA=12.353
NC_035080.1	39279489	.	C	T	.	.	MAF_USDA=2.5
NC_035080.1	39279570	.	A	G	.	.	MAF_USDA=1.667
NC_035080.1	39279597	.	G	A	.	.	MAF_USDA=13.253
NC_035080.1	39279661	.	A	T	.	.	MAF_INRAE=24.051;MAF_USDA=24.096
NC_035080.1	39279673	.	C	T	.	.	MAF_INRAE=5.833;MAF_USDA=6.024
NC_035080.1	39279679	.	G	T	.	.	MAF_INRAE=4.43;MAF_USDA=3.333
NC_035080.1	39279691	.	A	G	.	.	MAF_INRAE=32.911;MAF_USDA=25.904
NC_035080.1	39279707	.	A	G	.	.	MAF_INRAE=11.392;MAF_USDA=31.325
NC_035080.1	39279715	.	A	T	.	.	MAF_INRAE=4.167;MAF_USDA=2.5
NC_035080.1	39279741	.	C	A	.	.	MAF_USDA=2.5
NC_035080.1	39279822	.	C	T	.	.	MAF_USDA=4.167
NC_035080.1	39279870	.	C	T	.	.	MAF_USDA=5.085
NC_035080.1	39279879	.	G	T	.	.	MAF_INRAE=5.263
NC_035080.1	39280015	.	G	C	.	.	MAF_INRAE=11.392;MAF_USDA=26.471
NC_035080.1	39280042	.	T	C	.	.	MAF_INRAE=6.962;MAF_USDA=21.176
NC_035080.1	39280148	.	C	T	.	.	MAF_USDA=1.639
NC_035080.1	39280175	.	A	C	.	.	MAF_INRAE=26.316;MAF_USDA=47.059
NC_035080.1	39280201	.	C	T	.	.	MAF_USDA=11.765
NC_035080.1	39280227	.	G	T	.	.	MAF_INRAE=6.962;MAF_USDA=20.0
NC_035080.1	39280231	.	T	G	.	.	MAF_USDA=1.639
NC_035080.1	39280255	.	C	T	.	.	MAF_USDA=1.639
NC_035080.1	39280301	.	C	T	.	.	MAF_USDA=14.706
NC_035080.1	39280345	.	C	G	.	.	MAF_INRAE=13.924;MAF_USDA=37.647
NC_035080.1	39280351	.	C	T	.	.	MAF_USDA=1.639
NC_035080.1	39280363	.	G	A	.	.	MAF_INRAE=15.789;MAF_USDA=5.738
NC_035080.1	39280402	.	C	T	.	.	MAF_INRAE=5.263
NC_035080.1	39280474	.	T	A	.	.	MAF_INRAE=5.263
NC_035080.1	39280483	.	G	A	.	.	MAF_INRAE=14.557;MAF_USDA=40.588
NC_035080.1	39280500	.	A	C	.	.	MAF_USDA=1.639
NC_035080.1	39280545	.	T	C	.	.	MAF_USDA=35.417
NC_035080.1	39280550	.	G	T	.	.	MAF_USDA=11.765
NC_035080.1	39280557	.	G	A	.	.	MAF_USDA=3.529
NC_035080.1	39280562	.	G	T	.	.	MAF_INRAE=7.595;MAF_USDA=18.235
NC_035080.1	39280573	.	T	G	.	.	MAF_USDA=4.098
NC_035080.1	39280584	.	G	A	.	.	MAF_USDA=11.765
NC_035080.1	39280606	.	G	C	.	.	MAF_INRAE=14.557;MAF_USDA=50.0
NC_035080.1	39280640	.	C	A	.	.	MAF_INRAE=14.557;MAF_USDA=37.647
NC_035080.1	39280642	.	T	G	.	.	MAF_INRAE=3.333;MAF_USDA=12.353
NC_035080.1	39280649	.	T	G	.	.	MAF_INRAE=20.886;MAF_USDA=24.706
NC_035080.1	39280736	.	C	T	.	.	MAF_USDA=2.459
NC_035080.1	39280772	.	C	G	.	.	MAF_USDA=18.75
NC_035080.1	39280845	.	C	T	.	.	MAF_USDA=3.279
NC_035080.1	39280856	.	T	C	.	.	MAF_INRAE=20.886;MAF_USDA=26.471
NC_035080.1	39280905	.	A	C	.	.	MAF_INRAE=5.263
NC_035080.1	39280906	.	C	T	.	.	MAF_USDA=2.459
NC_035080.1	39280937	.	A	C	.	.	MAF_INRAE=15.789;MAF_USDA=1.639
NC_035080.1	39281038	.	T	C	.	.	MAF_USDA=1.639
NC_035080.1	39281081	.	T	C	.	.	MAF_USDA=2.459
NC_035080.1	39281087	.	T	G	.	.	MAF_INRAE=14.557;MAF_USDA=46.471
NC_035080.1	39281099	.	C	T	.	.	MAF_INRAE=5.263
NC_035080.1	39281140	.	T	A	.	.	MAF_USDA=1.639
NC_035080.1	39281141	.	G	A	.	.	MAF_USDA=1.639
NC_035080.1	39281143	.	T	G	.	.	MAF_USDA=1.639
NC_035080.1	39281175	.	A	G	.	.	MAF_INRAE=20.886;MAF_USDA=22.941
NC_035080.1	39281180	.	T	C	.	.	MAF_INRAE=15.789;MAF_USDA=1.639
NC_035080.1	39281210	.	C	A	.	.	MAF_USDA=1.639
NC_035080.1	39281229	.	G	A	.	.	MAF_INRAE=20.886;MAF_USDA=25.294
NC_035080.1	39281302	.	A	C	.	.	MAF_INRAE=21.519;MAF_USDA=24.706
NC_035080.1	39281318	.	C	G	.	.	MAF_INRAE=5.263
NC_035080.1	39281405	.	T	G	.	.	MAF_INRAE=40.506;MAF_USDA=17.857
NC_035080.1	39281718	.	A	G	.	.	MAF_USDA=1.667
NC_035080.1	39281751	.	G	A	.	.	MAF_INRAE=27.215;MAF_USDA=45.238
NC_035080.1	39281774	.	G	A	.	.	MAF_INRAE=16.456;MAF_USDA=10.0
NC_035080.1	39281893	.	G	C	.	.	MAF_USDA=3.529
NC_035080.1	39281914	.	A	C	.	.	MAF_USDA=3.529
NC_035080.1	39281951	.	T	G	.	.	MAF_INRAE=5.263
NC_035080.1	39282045	.	A	G	.	.	MAF_USDA=2.941
NC_035080.1	39282122	.	A	G	.	.	MAF_INRAE=27.848;MAF_USDA=44.118
NC_035080.1	39282212	.	G	A	.	.	MAF_USDA=4.098
NC_035080.1	39282266	.	C	G	.	.	MAF_INRAE=27.215;MAF_USDA=45.294
NC_035080.1	39282356	.	A	T	.	.	MAF_INRAE=16.456;MAF_USDA=22.353
NC_035080.1	39282362	.	A	T	.	.	MAF_INRAE=16.456;MAF_USDA=8.333
NC_035080.1	39282366	.	A	C	.	.	MAF_INRAE=13.333;MAF_USDA=8.333
NC_035080.1	39282558	.	A	C	.	.	MAF_INRAE=28.481
NC_035080.1	39282601	.	C	T	.	.	MAF_INRAE=5.263
NC_035080.1	39282611	.	G	T	.	.	MAF_INRAE=5.263
NC_035080.1	39282634	.	G	C	.	.	MAF_INRAE=15.789;MAF_USDA=4.918
NC_035080.1	39282646	.	G	C	.	.	MAF_INRAE=4.167
NC_035080.1	39282684	.	A	T	.	.	MAF_USDA=1.639
NC_035080.1	39282689	.	T	A	.	.	MAF_INRAE=44.304;MAF_USDA=31.25
NC_035080.1	39282698	.	T	G	.	.	MAF_INRAE=4.167;MAF_USDA=24.706
NC_035080.1	39282699	.	G	T	.	.	MAF_INRAE=22.152;MAF_USDA=25.294
NC_035080.1	39282705	.	C	T	.	.	MAF_USDA=1.639
NC_035080.1	39282780	.	G	A	.	.	MAF_INRAE=20.886;MAF_USDA=25.294
NC_035080.1	39282869	.	T	G	.	.	MAF_USDA=2.459
NC_035080.1	39282951	.	T	C	.	.	MAF_USDA=2.459
NC_035080.1	39283050	.	T	C	.	.	MAF_INRAE=2.5;MAF_USDA=19.412
NC_035080.1	39283051	.	T	G	.	.	MAF_INRAE=27.215;MAF_USDA=45.882
NC_035080.1	39283075	.	G	T	.	.	MAF_USDA=3.529
NC_035080.1	39283079	.	C	T	.	.	MAF_INRAE=5.263;MAF_USDA=1.639
NC_035080.1	39283126	.	T	C	.	.	MAF_INRAE=6.329;MAF_USDA=4.167
NC_035080.1	39283176	.	G	T	.	.	MAF_INRAE=21.519;MAF_USDA=24.706
NC_035080.1	39283225	.	T	A	.	.	MAF_USDA=6.471
NC_035080.1	39283316	.	A	C	.	.	MAF_INRAE=20.886;MAF_USDA=25.294
NC_035080.1	39283414	.	C	T	.	.	MAF_USDA=5.738
NC_035080.1	39283417	.	A	C	.	.	MAF_USDA=5.738
NC_035080.1	39283422	.	C	A	.	.	MAF_INRAE=27.215;MAF_USDA=48.824
NC_035080.1	39283511	.	C	T	.	.	MAF_INRAE=5.833;MAF_USDA=10.417
NC_035080.1	39283536	.	G	A	.	.	MAF_INRAE=6.667;MAF_USDA=10.417
NC_035080.1	39283689	.	A	C	.	.	MAF_INRAE=6.962;MAF_USDA=21.176
NC_035080.1	39283721	.	C	A	.	.	MAF_INRAE=1.667;MAF_USDA=4.167
NC_035080.1	39283737	.	C	A	.	.	MAF_INRAE=28.481;MAF_USDA=5.952
NC_035080.1	39283775	.	C	A	.	.	MAF_INRAE=15.789;MAF_USDA=4.918
NC_035080.1	39283867	.	A	G	.	.	MAF_INRAE=11.392;MAF_USDA=28.235
NC_035080.1	39283889	.	G	T	.	.	MAF_INRAE=17.089;MAF_USDA=4.118
NC_035080.1	39283910	.	C	T	.	.	MAF_INRAE=6.962;MAF_USDA=21.765
NC_035080.1	39283950	.	C	A	.	.	MAF_USDA=18.75
NC_035080.1	39283991	.	C	A	.	.	MAF_INRAE=1.667;MAF_USDA=2.941
NC_035080.1	39283997	.	C	A	.	.	MAF_INRAE=2.532;MAF_USDA=4.118
NC_035080.1	39284068	.	A	C	.	.	MAF_INRAE=13.924;MAF_USDA=37.059
NC_035080.1	39284146	.	A	T	.	.	MAF_USDA=4.098
NC_035080.1	39284168	.	T	C	.	.	MAF_INRAE=34.167
NC_035080.1	39284172	.	T	C	.	.	MAF_USDA=16.667
NC_035080.1	39284188	.	A	C	.	.	MAF_INRAE=6.962;MAF_USDA=21.176
NC_035080.1	39284230	.	G	T	.	.	MAF_INRAE=2.5
NC_035080.1	39284285	.	T	A	.	.	MAF_USDA=10.417
NC_035080.1	39284286	.	C	A	.	.	MAF_USDA=10.417
NC_035080.1	39284288	.	C	T	.	.	MAF_USDA=10.417
NC_035080.1	39284299	.	A	G	.	.	MAF_INRAE=2.5
NC_035080.1	39284345	.	A	G	.	.	MAF_INRAE=18.354;MAF_USDA=40.0
NC_035080.1	39284370	.	G	A	.	.	MAF_USDA=6.557
NC_035080.1	39284399	.	C	T	.	.	MAF_INRAE=11.392;MAF_USDA=27.059
NC_035080.1	39284469	.	A	G	.	.	MAF_INRAE=5.263
NC_035080.1	39284488	.	A	C	.	.	MAF_INRAE=11.392;MAF_USDA=27.059
NC_035080.1	39284533	.	G	A	.	.	MAF_USDA=1.639
NC_035080.1	39284590	.	A	T	.	.	MAF_INRAE=5.263
NC_035080.1	39284600	.	T	A	.	.	MAF_USDA=1.639
NC_035080.1	39284631	.	G	A	.	.	MAF_INRAE=5.0;MAF_USDA=4.762
NC_035080.1	39284728	.	G	T	.	.	MAF_INRAE=36.709
NC_035080.1	39284813	.	C	A	.	.	MAF_USDA=1.639
NC_035080.1	39284837	.	C	G	.	.	MAF_USDA=1.639
NC_035080.1	39284841	.	C	A	.	.	MAF_INRAE=5.263
NC_035080.1	39284875	.	G	A	.	.	MAF_INRAE=18.354;MAF_USDA=39.412
NC_035080.1	39284925	.	A	T	.	.	MAF_INRAE=11.392;MAF_USDA=27.647
NC_035080.1	39284954	.	C	T	.	.	MAF_USDA=1.639
NC_035080.1	39284979	.	A	G	.	.	MAF_INRAE=36.709;MAF_USDA=20.588
NC_035080.1	39284985	.	T	C	.	.	MAF_INRAE=11.392;MAF_USDA=27.647
NC_035080.1	39285047	.	C	G	.	.	MAF_INRAE=4.167;MAF_USDA=6.557
NC_035080.1	39285080	.	C	T	.	.	MAF_INRAE=15.789;MAF_USDA=4.918
NC_035080.1	39285101	.	C	T	.	.	MAF_INRAE=5.833;MAF_USDA=5.882
NC_035080.1	39285125	.	G	C	.	.	MAF_USDA=3.279
NC_035080.1	39285130	.	C	G	.	.	MAF_USDA=4.118
NC_035080.1	39285159	.	A	G	.	.	MAF_INRAE=11.392;MAF_USDA=28.235
NC_035080.1	39285179	.	C	G	.	.	MAF_INRAE=5.263;MAF_USDA=1.639
NC_035080.1	39285181	.	T	C	.	.	MAF_USDA=1.639
NC_035080.1	39285225	.	G	A	.	.	MAF_USDA=3.279
NC_035080.1	39285239	.	A	G	.	.	MAF_INRAE=4.167;MAF_USDA=3.279
NC_035080.1	39285346	.	C	G	.	.	MAF_INRAE=11.392;MAF_USDA=27.647
NC_035080.1	39285347	.	T	G	.	.	MAF_INRAE=11.667;MAF_USDA=27.647
NC_035080.1	39285350	.	C	G	.	.	MAF_INRAE=11.667;MAF_USDA=27.647
NC_035080.1	39285392	.	C	A	.	.	MAF_INRAE=13.924;MAF_USDA=31.765
NC_035080.1	39285566	.	C	T	.	.	MAF_USDA=1.639
NC_035080.1	39285582	.	G	A	.	.	MAF_USDA=1.639
NC_035080.1	39285591	.	C	A	.	.	MAF_INRAE=15.789;MAF_USDA=4.918
NC_035080.1	39285668	.	G	A	.	.	MAF_INRAE=15.789;MAF_USDA=4.918
NC_035080.1	39285689	.	A	G	.	.	MAF_USDA=1.639
NC_035080.1	39285764	.	A	T	.	.	MAF_INRAE=1.667;MAF_USDA=4.118
NC_035080.1	39285780	.	T	C	.	.	MAF_USDA=2.459
NC_035080.1	39285884	.	C	T	.	.	MAF_USDA=1.639
NC_035080.1	39285888	.	G	C	.	.	MAF_USDA=3.279
NC_035080.1	39285913	.	T	G	.	.	MAF_INRAE=12.658;MAF_USDA=27.059
NC_035080.1	39285918	.	G	A	.	.	MAF_INRAE=2.5;MAF_USDA=8.235
NC_035080.1	39285921	.	A	C	.	.	MAF_INRAE=12.658;MAF_USDA=27.059
NC_035080.1	39286115	.	G	A	.	.	MAF_INRAE=5.263
NC_035080.1	39286221	.	G	C	.	.	MAF_USDA=1.639
NC_035080.1	39286327	.	A	G	.	.	MAF_INRAE=5.833;MAF_USDA=5.882
NC_035080.1	39286337	.	C	T	.	.	MAF_INRAE=8.228;MAF_USDA=27.647
NC_035080.1	39286353	.	C	T	.	.	MAF_INRAE=22.785;MAF_USDA=44.118
NC_035080.1	39286415	.	A	C	.	.	MAF_USDA=2.083
NC_035080.1	39286440	.	A	C	.	.	MAF_INRAE=12.658;MAF_USDA=32.353
NC_035080.1	39286500	.	A	C	.	.	MAF_INRAE=5.263
NC_035080.1	39286538	.	G	A	.	.	MAF_INRAE=4.167;MAF_USDA=2.459
NC_035080.1	39286711	.	A	G	.	.	MAF_INRAE=2.5
NC_035080.1	39286735	.	A	C	.	.	MAF_INRAE=21.667;MAF_USDA=12.5
NC_035080.1	39286754	.	G	A	.	.	MAF_INRAE=15.789;MAF_USDA=4.918
NC_035080.1	39286771	.	A	T	.	.	MAF_INRAE=19.62;MAF_USDA=33.333
NC_035080.1	39286822	.	C	T,G	.	.	MAF_INRAE=5.263;MAF_USDA=4.918
NC_035080.1	39286829	.	C	T	.	.	MAF_INRAE=21.053;MAF_USDA=4.098
NC_035080.1	39286859	.	C	A	.	.	MAF_INRAE=25.949;MAF_USDA=50.0
NC_035080.1	39286894	.	G	T	.	.	MAF_INRAE=6.329;MAF_USDA=21.176
NC_035080.1	39286900	.	C	T	.	.	MAF_INRAE=15.789;MAF_USDA=5.738
NC_035080.1	39286912	.	C	A	.	.	MAF_USDA=2.459
NC_035080.1	39286944	.	G	A	.	.	MAF_INRAE=21.053;MAF_USDA=4.918
NC_035080.1	39286981	.	G	A	.	.	MAF_USDA=3.279
NC_035080.1	39287024	.	G	T	.	.	MAF_INRAE=19.62;MAF_USDA=41.765
NC_035080.1	39287124	.	A	G	.	.	MAF_INRAE=6.962
NC_035080.1	39287127	.	A	T	.	.	MAF_INRAE=5.833
NC_035080.1	39287128	.	A	T	.	.	MAF_INRAE=15.823
NC_035080.1	39287129	.	A	T	.	.	MAF_INRAE=15.0
NC_035080.1	39287157	.	A	T	.	.	MAF_USDA=2.459
NC_035080.1	39287158	.	A	C	.	.	MAF_INRAE=1.667;MAF_USDA=8.333
NC_035080.1	39287167	.	T	A	.	.	MAF_INRAE=6.962;MAF_USDA=21.765
NC_035080.1	39287198	.	A	G	.	.	MAF_INRAE=1.667;MAF_USDA=12.941
NC_035080.1	39287227	.	T	G	.	.	MAF_INRAE=37.342;MAF_USDA=21.176
NC_035080.1	39287438	.	C	T	.	.	MAF_INRAE=11.392;MAF_USDA=25.882
NC_035080.1	39287514	.	G	A	.	.	MAF_INRAE=15.789
NC_035080.1	39287544	.	T	C	.	.	MAF_USDA=1.639
NC_035080.1	39287585	.	C	T	.	.	MAF_USDA=1.639
NC_035080.1	39287586	.	G	A	.	.	MAF_INRAE=16.456;MAF_USDA=2.459
NC_035080.1	39287616	.	A	C	.	.	MAF_USDA=1.639
NC_035080.1	39287621	.	C	G	.	.	MAF_USDA=2.459
NC_035080.1	39287623	.	T	C	.	.	MAF_INRAE=20.886;MAF_USDA=23.529
NC_035080.1	39287644	.	G	A	.	.	MAF_INRAE=6.962;MAF_USDA=22.353
NC_035080.1	39287753	.	C	T	.	.	MAF_INRAE=6.962;MAF_USDA=4.167
NC_035080.1	39287754	.	A	G	.	.	MAF_INRAE=5.833;MAF_USDA=4.167
NC_035080.1	39287825	.	A	G	.	.	MAF_USDA=2.459
NC_035080.1	39287851	.	G	T	.	.	MAF_INRAE=5.833
NC_035080.1	39287854	.	A	T	.	.	MAF_INRAE=5.833
NC_035080.1	39287871	.	T	G	.	.	MAF_INRAE=5.833
NC_035080.1	39287882	.	C	T	.	.	MAF_INRAE=5.833
NC_035080.1	39287895	.	C	T	.	.	MAF_USDA=1.639
NC_035080.1	39287904	.	T	G	.	.	MAF_INRAE=6.962;MAF_USDA=21.765
NC_035080.1	39287936	.	C	A	.	.	MAF_INRAE=11.392;MAF_USDA=25.294
NC_035080.1	39287946	.	G	A	.	.	MAF_INRAE=6.962;MAF_USDA=21.765
NC_035080.1	39287977	.	C	A	.	.	MAF_INRAE=2.5;MAF_USDA=14.583
NC_035080.1	39288012	.	C	A	.	.	MAF_USDA=2.459
NC_035080.1	39288054	.	C	G	.	.	MAF_INRAE=26.316
NC_035080.1	39288065	.	G	T	.	.	MAF_INRAE=18.354
NC_035080.1	39288078	.	T	C	.	.	MAF_INRAE=6.962;MAF_USDA=21.176
NC_035080.1	39288079	.	A	C	.	.	MAF_INRAE=5.833;MAF_USDA=21.176
NC_035080.1	39288146	.	G	T	.	.	MAF_INRAE=6.962;MAF_USDA=22.353
NC_035080.1	39288167	.	G	A	.	.	MAF_INRAE=15.789;MAF_USDA=5.738
NC_035080.1	39288236	.	A	C	.	.	MAF_INRAE=15.789;MAF_USDA=5.738
NC_035080.1	39288252	.	C	A	.	.	MAF_INRAE=29.747;MAF_USDA=40.0
NC_035080.1	39288349	.	T	C	.	.	MAF_INRAE=15.789;MAF_USDA=5.738
NC_035080.1	39288394	.	C	T	.	.	MAF_INRAE=15.789;MAF_USDA=4.918
NC_035080.1	39288414	.	G	C	.	.	MAF_INRAE=15.789;MAF_USDA=5.738
NC_035080.1	39288418	.	C	G	.	.	MAF_USDA=5.738
NC_035080.1	39288434	.	G	A	.	.	MAF_USDA=2.459
NC_035080.1	39288447	.	C	T	.	.	MAF_INRAE=2.5;MAF_USDA=8.824
NC_035080.1	39288507	.	G	A	.	.	MAF_INRAE=15.789;MAF_USDA=5.738
NC_035080.1	39288517	.	T	C	.	.	MAF_USDA=1.639
NC_035080.1	39288528	.	T	C	.	.	MAF_INRAE=8.861;MAF_USDA=10.0
NC_035080.1	39288605	.	T	C	.	.	MAF_INRAE=8.861;MAF_USDA=9.412
NC_035080.1	39288787	.	T	A	.	.	MAF_INRAE=6.962;MAF_USDA=20.588
NC_035080.1	39288788	.	T	C	.	.	MAF_INRAE=8.861;MAF_USDA=10.0
NC_035080.1	39288790	.	T	C	.	.	MAF_INRAE=2.5;MAF_USDA=2.459
NC_035080.1	39288818	.	G	A	.	.	MAF_INRAE=8.861;MAF_USDA=10.0
NC_035080.1	39288844	.	T	C	.	.	MAF_INRAE=8.861;MAF_USDA=10.0
NC_035080.1	39288902	.	C	T	.	.	MAF_INRAE=8.861;MAF_USDA=10.0
NC_035080.1	39288951	.	A	G	.	.	MAF_INRAE=18.354;MAF_USDA=35.294
NC_035080.1	39288997	.	G	T	.	.	MAF_INRAE=5.263
NC_035080.1	39289008	.	T	C	.	.	MAF_USDA=1.639
NC_035080.1	39289041	.	G	A	.	.	MAF_INRAE=35.443;MAF_USDA=34.706
NC_035080.1	39289045	.	A	G	.	.	MAF_INRAE=15.833;MAF_USDA=34.706
NC_035080.1	39289206	.	G	T	.	.	MAF_INRAE=1.667;MAF_USDA=13.529
NC_035080.1	39289218	.	G	A	.	.	MAF_USDA=2.459
NC_035080.1	39289272	.	C	T	.	.	MAF_INRAE=4.167;MAF_USDA=1.639
NC_035080.1	39289273	.	G	A	.	.	MAF_INRAE=8.861;MAF_USDA=9.412
NC_035080.1	39289290	.	A	G	.	.	MAF_INRAE=10.127;MAF_USDA=8.824
NC_035080.1	39289371	.	T	A	.	.	MAF_INRAE=2.5;MAF_USDA=8.824
NC_035080.1	39289378	.	A	C	.	.	MAF_INRAE=8.861;MAF_USDA=10.0
NC_035080.1	39289388	.	C	T	.	.	MAF_USDA=1.639
NC_035080.1	39289389	.	G	T	.	.	MAF_INRAE=8.861;MAF_USDA=10.588
NC_035080.1	39289532	.	T	C	.	.	MAF_INRAE=8.861;MAF_USDA=10.0
NC_035080.1	39289547	.	A	G	.	.	MAF_INRAE=8.861;MAF_USDA=10.0
NC_035080.1	39289569	.	G	T	.	.	MAF_INRAE=8.861;MAF_USDA=10.417
NC_035080.1	39289592	.	C	G	.	.	MAF_INRAE=10.127;MAF_USDA=10.0
NC_035080.1	39289614	.	T	C	.	.	MAF_USDA=22.917
NC_035080.1	39289615	.	T	C	.	.	MAF_INRAE=14.167
NC_035080.1	39289789	.	T	G	.	.	MAF_INRAE=15.789;MAF_USDA=7.377
NC_035080.1	39289879	.	G	A	.	.	MAF_INRAE=6.962;MAF_USDA=20.588
NC_035080.1	39289896	.	A	C	.	.	MAF_INRAE=5.833;MAF_USDA=5.294
NC_035080.1	39289990	.	T	G	.	.	MAF_INRAE=39.873;MAF_USDA=12.651
NC_035080.1	39290035	.	G	A	.	.	MAF_INRAE=37.342;MAF_USDA=20.0
NC_035080.1	39290036	.	G	A	.	.	MAF_USDA=4.098
NC_035080.1	39290105	.	A	C	.	.	MAF_INRAE=25.316;MAF_USDA=44.118
NC_035080.1	39290123	.	A	T	.	.	MAF_USDA=10.588
NC_035080.1	39290124	.	C	A	.	.	MAF_USDA=10.588
NC_035080.1	39290196	.	T	C	.	.	MAF_INRAE=29.747;MAF_USDA=44.706
NC_035080.1	39290239	.	C	G	.	.	MAF_INRAE=28.481;MAF_USDA=46.471
NC_035080.1	39290248	.	G	T	.	.	MAF_INRAE=18.354;MAF_USDA=31.765
NC_035080.1	39290253	.	A	T	.	.	MAF_INRAE=28.481;MAF_USDA=33.333
NC_035080.1	39290254	.	G	A	.	.	MAF_USDA=1.639
NC_035080.1	39290273	.	G	T	.	.	MAF_USDA=2.459
NC_035080.1	39290321	.	G	A	.	.	MAF_INRAE=28.481;MAF_USDA=44.118
NC_035080.1	39290322	.	C	T	.	.	MAF_INRAE=22.5;MAF_USDA=44.118
NC_035080.1	39290346	.	C	T	.	.	MAF_INRAE=28.481;MAF_USDA=45.882
NC_035080.1	39290360	.	T	C	.	.	MAF_USDA=3.279
NC_035080.1	39290368	.	A	G	.	.	MAF_INRAE=28.481;MAF_USDA=44.118
NC_035080.1	39290518	.	C	G	.	.	MAF_INRAE=18.987;MAF_USDA=34.118
NC_035080.1	39290543	.	T	A	.	.	MAF_INRAE=29.747;MAF_USDA=42.941
NC_035080.1	39290562	.	A	T	.	.	MAF_INRAE=6.962;MAF_USDA=21.765
NC_035080.1	39290595	.	T	G	.	.	MAF_INRAE=2.5;MAF_USDA=8.235
NC_035080.1	39290619	.	A	T	.	.	MAF_INRAE=35.443;MAF_USDA=35.294
NC_035080.1	39290648	.	C	T	.	.	MAF_INRAE=35.443;MAF_USDA=35.294
NC_035080.1	39290808	.	G	T	.	.	MAF_INRAE=29.747;MAF_USDA=38.235
NC_035080.1	39290810	.	T	A	.	.	MAF_INRAE=27.5;MAF_USDA=38.235
NC_035080.1	39290888	.	G	T	.	.	MAF_INRAE=30.38;MAF_USDA=38.235
NC_035080.1	39290907	.	T	C	.	.	MAF_INRAE=22.785;MAF_USDA=40.588
NC_035080.1	39290915	.	C	T	.	.	MAF_INRAE=2.5;MAF_USDA=1.639
NC_035080.1	39290967	.	C	T	.	.	MAF_INRAE=16.456;MAF_USDA=18.824
NC_035080.1	39290988	.	A	C	.	.	MAF_INRAE=6.962;MAF_USDA=21.176
NC_035080.1	39291035	.	T	A	.	.	MAF_USDA=2.459
NC_035080.1	39291063	.	A	G	.	.	MAF_INRAE=6.962;MAF_USDA=20.0
NC_035080.1	39291087	.	C	G	.	.	MAF_INRAE=6.962;MAF_USDA=20.588
NC_035080.1	39291119	.	T	C	.	.	MAF_INRAE=6.962;MAF_USDA=20.0
NC_035080.1	39291141	.	C	T	.	.	MAF_INRAE=6.962;MAF_USDA=20.588
NC_035080.1	39291152	.	T	G	.	.	MAF_INRAE=6.962;MAF_USDA=20.588
NC_035080.1	39291154	.	T	C	.	.	MAF_INRAE=21.667;MAF_USDA=40.0
NC_035080.1	39291172	.	G	A	.	.	MAF_INRAE=6.962;MAF_USDA=20.588
NC_035080.1	39291191	.	T	C	.	.	MAF_INRAE=22.785;MAF_USDA=40.0
NC_035080.1	39291234	.	G	T	.	.	MAF_INRAE=31.646;MAF_USDA=12.941
NC_035080.1	39291257	.	A	T	.	.	MAF_INRAE=23.418;MAF_USDA=39.412
NC_035080.1	39291265	.	G	A	.	.	MAF_INRAE=29.747;MAF_USDA=40.0
NC_035080.1	39291296	.	C	T	.	.	MAF_INRAE=22.785;MAF_USDA=34.118
NC_035080.1	39291396	.	A	T	.	.	MAF_USDA=1.639
NC_035080.1	39291444	.	G	A	.	.	MAF_INRAE=6.962;MAF_USDA=21.176
NC_035080.1	39291580	.	C	A	.	.	MAF_INRAE=27.5;MAF_USDA=39.583
NC_035080.1	39291629	.	C	A	.	.	MAF_INRAE=6.962;MAF_USDA=20.588
NC_035080.1	39291631	.	G	A	.	.	MAF_INRAE=5.833;MAF_USDA=20.588
NC_035080.1	39291643	.	G	T	.	.	MAF_USDA=14.706
NC_035080.1	39291693	.	G	A	.	.	MAF_USDA=2.459
NC_035080.1	39291750	.	A	T	.	.	MAF_INRAE=6.962;MAF_USDA=20.588
NC_035080.1	39291799	.	T	G	.	.	MAF_INRAE=22.785;MAF_USDA=40.588
NC_035080.1	39291832	.	T	A	.	.	MAF_USDA=1.639
NC_035080.1	39291835	.	A	G	.	.	MAF_INRAE=23.418;MAF_USDA=40.588
NC_035080.1	39291846	.	G	A	.	.	MAF_INRAE=30.38;MAF_USDA=39.412
NC_035080.1	39291848	.	G	A	.	.	MAF_INRAE=6.962;MAF_USDA=21.176
NC_035080.1	39291876	.	A	G	.	.	MAF_USDA=1.639
NC_035080.1	39291884	.	G	A	.	.	MAF_INRAE=17.089;MAF_USDA=18.824
NC_035080.1	39291909	.	C	A	.	.	MAF_INRAE=6.962;MAF_USDA=20.588
NC_035080.1	39291961	.	G	T	.	.	MAF_INRAE=30.38;MAF_USDA=38.235
NC_035080.1	39292028	.	C	T	.	.	MAF_INRAE=35.443;MAF_USDA=34.706
NC_035080.1	39292084	.	T	C	.	.	MAF_INRAE=6.962;MAF_USDA=19.412
NC_035080.1	39292094	.	T	C	.	.	MAF_INRAE=6.962;MAF_USDA=20.0
NC_035080.1	39292151	.	C	T	.	.	MAF_INRAE=6.329;MAF_USDA=20.0
NC_035080.1	39292166	.	G	A	.	.	MAF_INRAE=5.0;MAF_USDA=4.167
NC_035080.1	39292182	.	CAAAAAAAT	CAAAAAAAG	.	.	MAF_USDA=33.333
NC_035080.1	39292190	.	T	G	.	.	MAF_INRAE=22.5
NC_035080.1	39292206	.	A	G	.	.	MAF_INRAE=6.329;MAF_USDA=19.412
NC_035080.1	39292224	.	G	T	.	.	MAF_INRAE=6.329;MAF_USDA=20.0
NC_035080.1	39292229	.	T	C	.	.	MAF_INRAE=6.329;MAF_USDA=20.0
NC_035080.1	39292252	.	G	A	.	.	MAF_INRAE=6.329;MAF_USDA=20.588
NC_035080.1	39292351	.	G	A	.	.	MAF_INRAE=6.329;MAF_USDA=20.0
NC_035080.1	39292397	.	C	T	.	.	MAF_INRAE=6.329;MAF_USDA=20.588
NC_035080.1	39292401	.	G	T	.	.	MAF_INRAE=2.5;MAF_USDA=8.235
NC_035080.1	39292407	.	G	A	.	.	MAF_USDA=3.279
NC_035080.1	39292464	.	A	T	.	.	MAF_INRAE=34.81;MAF_USDA=35.882
NC_035080.1	39292493	.	A	G	.	.	MAF_INRAE=6.329;MAF_USDA=20.0
NC_035080.1	39292499	.	G	T	.	.	MAF_INRAE=29.747;MAF_USDA=38.824
NC_035080.1	39292512	.	G	A	.	.	MAF_INRAE=29.747;MAF_USDA=38.824
NC_035080.1	39292526	.	C	T	.	.	MAF_INRAE=6.962;MAF_USDA=18.824
NC_035080.1	39292540	.	C	T	.	.	MAF_INRAE=22.785;MAF_USDA=40.0
NC_035080.1	39292585	.	C	T	.	.	MAF_INRAE=30.38;MAF_USDA=38.824
NC_035080.1	39292594	.	A	T	.	.	MAF_USDA=2.941
NC_035080.1	39292632	.	C	A	.	.	MAF_INRAE=23.684;MAF_USDA=27.059
NC_035080.1	39292642	.	A	T	.	.	MAF_INRAE=29.747;MAF_USDA=38.824
NC_035080.1	39292821	.	G	A	.	.	MAF_INRAE=26.582;MAF_USDA=40.476
NC_035080.1	39292841	.	T	C	.	.	MAF_INRAE=10.526
NC_035080.1	39292864	.	C	A	.	.	MAF_USDA=2.5
NC_035080.1	39292911	.	T	A	.	.	MAF_USDA=35.417
NC_035080.1	39292922	.	G	T	.	.	MAF_USDA=35.417
NC_035080.1	39292949	.	T	G	.	.	MAF_INRAE=10.526
NC_035080.1	39292986	.	T	C	.	.	MAF_INRAE=10.526
NC_035080.1	39292994	.	T	C	.	.	MAF_INRAE=2.5
NC_035080.1	39293006	.	G	A	.	.	MAF_USDA=38.235
NC_035080.1	39293033	.	G	A	.	.	MAF_USDA=18.235
NC_035080.1	39293057	.	A	G	.	.	MAF_USDA=40.588
NC_035080.1	39293078	.	G	A	.	.	MAF_USDA=7.5
NC_035080.1	39293079	.	C	T	.	.	MAF_USDA=8.333
NC_035080.1	39293285	.	T	C	.	.	MAF_INRAE=26.316;MAF_USDA=36.471
NC_035080.1	39293287	.	A	C	.	.	MAF_INRAE=5.833;MAF_USDA=21.176
NC_035080.1	39293396	.	T	C	.	.	MAF_INRAE=26.316;MAF_USDA=38.69
NC_035080.1	39293424	.	G	A	.	.	MAF_INRAE=10.526;MAF_USDA=23.81
NC_035080.1	39293484	.	G	A	.	.	MAF_INRAE=26.582;MAF_USDA=41.176
NC_035080.1	39293545	.	C	G	.	.	MAF_INRAE=18.354;MAF_USDA=37.059
NC_035080.1	39293564	.	G	A	.	.	MAF_INRAE=25.949;MAF_USDA=40.588
NC_035080.1	39293588	.	A	C	.	.	MAF_INRAE=7.595;MAF_USDA=21.176
NC_035080.1	39293624	.	T	A	.	.	MAF_USDA=2.459
NC_035080.1	39293640	.	T	A	.	.	MAF_USDA=1.639
NC_035080.1	39293649	.	A	G	.	.	MAF_INRAE=18.987;MAF_USDA=37.647
NC_035080.1	39293674	.	C	T	.	.	MAF_INRAE=7.595;MAF_USDA=21.765
NC_035080.1	39293813	.	G	A	.	.	MAF_INRAE=42.105;MAF_USDA=33.529
NC_035080.1	39293941	.	G	A	.	.	MAF_USDA=1.639
NC_035080.1	39293950	.	C	T	.	.	MAF_INRAE=5.263
NC_035080.1	39293957	.	T	C	.	.	MAF_INRAE=26.316;MAF_USDA=16.071
NC_035080.1	39293959	.	G	T	.	.	MAF_INRAE=15.789;MAF_USDA=5.0
NC_035080.1	39294166	.	C	G	.	.	MAF_USDA=3.333
NC_035080.1	39294224	.	C	T	.	.	MAF_USDA=1.639
NC_035080.1	39294252	.	G	C	.	.	MAF_USDA=6.25
NC_035080.1	39294253	.	A	C	.	.	MAF_USDA=4.167
NC_035080.1	39294257	.	G	T	.	.	MAF_INRAE=1.667;MAF_USDA=8.333
NC_035080.1	39294262	.	C	T	.	.	MAF_INRAE=7.595;MAF_USDA=17.059
NC_035080.1	39294277	.	C	T	.	.	MAF_INRAE=7.595;MAF_USDA=20.0
NC_035080.1	39294342	.	C	G	.	.	MAF_INRAE=7.595;MAF_USDA=20.588
NC_035080.1	39294395	.	A	C	.	.	MAF_INRAE=4.167;MAF_USDA=1.639
NC_035080.1	39294399	.	G	T	.	.	MAF_USDA=1.639
NC_035080.1	39294412	.	C	G	.	.	MAF_INRAE=25.949;MAF_USDA=40.588
NC_035080.1	39294440	.	C	A	.	.	MAF_INRAE=17.722;MAF_USDA=30.588
NC_035080.1	39294504	.	G	A	.	.	MAF_INRAE=7.595;MAF_USDA=21.176
NC_035080.1	39294552	.	T	A	.	.	MAF_USDA=3.279
NC_035080.1	39294555	.	A	T	.	.	MAF_USDA=1.639
NC_035080.1	39294640	.	C	T	.	.	MAF_INRAE=25.949;MAF_USDA=41.071
NC_035080.1	39294654	.	A	T	.	.	MAF_INRAE=7.595;MAF_USDA=23.81
NC_035080.1	39294656	.	C	A	.	.	MAF_INRAE=25.949;MAF_USDA=41.071
NC_035080.1	39294785	.	A	G	.	.	MAF_INRAE=7.595;MAF_USDA=20.0
NC_035080.1	39294821	.	A	C	.	.	MAF_USDA=4.098
NC_035080.1	39294867	.	G	T	.	.	MAF_USDA=4.098
NC_035080.1	39294890	.	T	G	.	.	MAF_USDA=4.918
NC_035080.1	39294963	.	A	C	.	.	MAF_USDA=4.918
NC_035080.1	39295004	.	A	T	.	.	MAF_INRAE=5.263
NC_035080.1	39295177	.	G	T	.	.	MAF_INRAE=1.667;MAF_USDA=8.333
NC_035080.1	39295205	.	T	C	.	.	MAF_INRAE=27.215;MAF_USDA=41.765
NC_035080.1	39295252	.	G	A	.	.	MAF_INRAE=4.167;MAF_USDA=3.279
NC_035080.1	39295282	.	A	G	.	.	MAF_INRAE=5.263
NC_035080.1	39295316	.	G	T	.	.	MAF_USDA=1.639
NC_035080.1	39295319	.	C	T	.	.	MAF_USDA=2.459
NC_035080.1	39295390	.	C	G	.	.	MAF_USDA=1.639
NC_035080.1	39295396	.	A	G	.	.	MAF_INRAE=5.696;MAF_USDA=18.824
NC_035080.1	39295549	.	A	T	.	.	MAF_INRAE=5.833;MAF_USDA=5.294
NC_035080.1	39295553	.	T	G	.	.	MAF_INRAE=7.595;MAF_USDA=5.738
NC_035080.1	39295633	.	T	G	.	.	MAF_INRAE=6.667;MAF_USDA=5.882
NC_035080.1	39295636	.	C	T	.	.	MAF_INRAE=36.709;MAF_USDA=24.706
NC_035080.1	39295682	.	T	G	.	.	MAF_INRAE=36.076;MAF_USDA=24.118
NC_035080.1	39295700	.	T	A	.	.	MAF_INRAE=1.667;MAF_USDA=4.118
NC_035080.1	39295749	.	C	T	.	.	MAF_INRAE=35.443;MAF_USDA=23.529
NC_035080.1	39295759	.	A	G	.	.	MAF_INRAE=35.443;MAF_USDA=24.118
NC_035080.1	39295765	.	G	A	.	.	MAF_USDA=8.197
NC_035080.1	39295783	.	G	C	.	.	MAF_INRAE=35.443;MAF_USDA=24.706
NC_035080.1	39295803	.	C	A	.	.	MAF_USDA=3.279
NC_035080.1	39295892	.	C	T	.	.	MAF_INRAE=1.667;MAF_USDA=4.118
NC_035080.1	39295971	.	T	A	.	.	MAF_USDA=2.459
NC_035080.1	39295996	.	C	T	.	.	MAF_INRAE=11.392;MAF_USDA=22.353
NC_035080.1	39296005	.	C	T	.	.	MAF_USDA=10.588
NC_035080.1	39296079	.	C	T	.	.	MAF_USDA=1.639
NC_035080.1	39296102	.	C	T	.	.	MAF_INRAE=3.797;MAF_USDA=15.882
NC_035080.1	39296103	.	G	C	.	.	MAF_INRAE=16.456;MAF_USDA=8.235
NC_035080.1	39296113	.	C	T	.	.	MAF_INRAE=3.797;MAF_USDA=15.882
NC_035080.1	39296145	.	G	A	.	.	MAF_INRAE=8.861;MAF_USDA=6.471
NC_035080.1	39296178	.	C	G	.	.	MAF_INRAE=3.165;MAF_USDA=15.882
NC_035080.1	39296214	.	A	T	.	.	MAF_USDA=4.762
NC_035080.1	39296223	.	G	T	.	.	MAF_INRAE=5.833;MAF_USDA=4.706
NC_035080.1	39296286	.	T	A	.	.	MAF_USDA=7.377
NC_035080.1	39296295	.	G	T	.	.	MAF_USDA=6.557
NC_035080.1	39296309	.	C	A	.	.	MAF_INRAE=5.0
NC_035080.1	39296364	.	G	A	.	.	MAF_USDA=2.459
NC_035080.1	39296416	.	G	A	.	.	MAF_INRAE=35.443;MAF_USDA=24.118
NC_035080.1	39296596	.	C	T	.	.	MAF_INRAE=7.595;MAF_USDA=9.412
NC_035080.1	39296624	.	A	C	.	.	MAF_INRAE=23.418;MAF_USDA=21.765
NC_035080.1	39296634	.	G	A	.	.	MAF_INRAE=34.81;MAF_USDA=24.118
NC_035080.1	39296658	.	T	C	.	.	MAF_INRAE=36.709;MAF_USDA=24.118
NC_035080.1	39296686	.	G	T	.	.	MAF_USDA=6.25
NC_035080.1	39296709	.	C	T	.	.	MAF_INRAE=5.0;MAF_USDA=4.706
NC_035080.1	39296724	.	A	C	.	.	MAF_USDA=3.279
NC_035080.1	39296780	.	G	A	.	.	MAF_INRAE=5.263
NC_035080.1	39296795	.	T	C	.	.	MAF_INRAE=10.127;MAF_USDA=50.0
NC_035080.1	39296805	.	C	A	.	.	MAF_INRAE=3.797;MAF_USDA=16.471
NC_035080.1	39296820	.	T	G	.	.	MAF_USDA=1.667
NC_035080.1	39296929	.	A	G	.	.	MAF_USDA=2.459
NC_035080.1	39296935	.	C	T	.	.	MAF_INRAE=16.456;MAF_USDA=12.353
NC_035080.1	39297102	.	T	C	.	.	MAF_INRAE=5.263
NC_035080.1	39297126	.	G	C	.	.	MAF_INRAE=26.582;MAF_USDA=32.353
NC_035080.1	39297132	.	T	C	.	.	MAF_INRAE=26.582;MAF_USDA=32.353
NC_035080.1	39297139	.	A	C	.	.	MAF_USDA=2.459
NC_035080.1	39297142	.	T	G	.	.	MAF_USDA=2.459
NC_035080.1	39297251	.	C	A	.	.	MAF_INRAE=35.443;MAF_USDA=24.706
NC_035080.1	39297289	.	T	A	.	.	MAF_INRAE=23.418;MAF_USDA=45.294
NC_035080.1	39297307	.	A	C	.	.	MAF_USDA=5.738
NC_035080.1	39297322	.	G	T	.	.	MAF_INRAE=8.861;MAF_USDA=7.059
NC_035080.1	39297368	.	A	T	.	.	MAF_USDA=21.765
NC_035080.1	39297369	.	A	C	.	.	MAF_USDA=21.765
NC_035080.1	39297370	.	G	T	.	.	MAF_USDA=21.765
NC_035080.1	39297371	.	A	T	.	.	MAF_USDA=21.765
NC_035080.1	39297378	.	G	T	.	.	MAF_INRAE=27.215;MAF_USDA=32.353
NC_035080.1	39297473	.	T	C	.	.	MAF_USDA=1.639
NC_035080.1	39297725	.	T	G	.	.	MAF_INRAE=26.582;MAF_USDA=32.941
NC_035080.1	39297823	.	G	T	.	.	MAF_USDA=1.639
NC_035080.1	39297827	.	C	T	.	.	MAF_INRAE=17.722;MAF_USDA=13.529
NC_035080.1	39297873	.	G	T	.	.	MAF_INRAE=5.263
NC_035080.1	39297929	.	A	C	.	.	MAF_USDA=2.459
NC_035080.1	39297993	.	T	G	.	.	MAF_USDA=7.377
NC_035080.1	39298009	.	T	A	.	.	MAF_INRAE=5.263
NC_035080.1	39298145	.	G	A	.	.	MAF_USDA=8.333
NC_035080.1	39298161	.	G	T	.	.	MAF_INRAE=9.494;MAF_USDA=31.176
NC_035080.1	39298181	.	T	C	.	.	MAF_INRAE=5.0;MAF_USDA=4.098
NC_035080.1	39298212	.	A	G	.	.	MAF_USDA=1.639
NC_035080.1	39298252	.	G	T	.	.	MAF_USDA=1.639
NC_035080.1	39298334	.	C	T	.	.	MAF_INRAE=27.848;MAF_USDA=30.0
NC_035080.1	39298371	.	T	A	.	.	MAF_INRAE=5.263
NC_035080.1	39298372	.	A	T	.	.	MAF_USDA=3.279
NC_035080.1	39298425	.	T	A	.	.	MAF_USDA=1.639
NC_035080.1	39298432	.	T	A	.	.	MAF_INRAE=13.158
NC_035080.1	39298464	.	A	T	.	.	MAF_INRAE=28.481;MAF_USDA=32.353
NC_035080.1	39298481	.	A	T	.	.	MAF_INRAE=27.848;MAF_USDA=32.353
NC_035080.1	39298587	.	C	T	.	.	MAF_INRAE=5.263
NC_035080.1	39298596	.	G	A	.	.	MAF_USDA=2.459
NC_035080.1	39298620	.	G	T	.	.	MAF_INRAE=7.595;MAF_USDA=5.738
NC_035080.1	39298622	.	T	A	.	.	MAF_INRAE=24.167;MAF_USDA=32.941
NC_035080.1	39298650	.	G	A	.	.	MAF_INRAE=5.263
NC_035080.1	39298726	.	T	C	.	.	MAF_INRAE=3.797;MAF_USDA=21.176
NC_035080.1	39298744	.	C	T	.	.	MAF_INRAE=27.848;MAF_USDA=33.529
NC_035080.1	39298777	.	C	T	.	.	MAF_USDA=3.279
NC_035080.1	39298797	.	A	G	.	.	MAF_INRAE=3.797;MAF_USDA=23.529
NC_035080.1	39298849	.	C	T	.	.	MAF_USDA=1.639
NC_035080.1	39298873	.	G	A	.	.	MAF_INRAE=29.114;MAF_USDA=32.941
NC_035080.1	39299025	.	C	A	.	.	MAF_INRAE=29.114;MAF_USDA=31.765
NC_035080.1	39299049	.	C	A	.	.	MAF_USDA=2.459
NC_035080.1	39299085	.	T	C	.	.	MAF_INRAE=2.5;MAF_USDA=1.639
NC_035080.1	39299094	.	G	A	.	.	MAF_INRAE=7.595;MAF_USDA=5.294
NC_035080.1	39299116	.	G	A	.	.	MAF_INRAE=27.215;MAF_USDA=32.353
NC_035080.1	39299242	.	T	C	.	.	MAF_INRAE=1.667;MAF_USDA=38.793
NC_035080.1	39299315	.	C	A	.	.	MAF_INRAE=4.167;MAF_USDA=29.878
NC_035080.1	39299333	.	T	A	.	.	MAF_USDA=4.31
NC_035080.1	39299358	.	G	T	.	.	MAF_INRAE=1.667;MAF_USDA=2.586
NC_035080.1	39299452	.	G	C	.	.	MAF_USDA=41.667
NC_035080.1	39299512	.	C	A	.	.	MAF_INRAE=25.949;MAF_USDA=32.353
NC_035080.1	39299529	.	C	T	.	.	MAF_INRAE=21.519;MAF_USDA=41.176
NC_035080.1	39299533	.	C	T	.	.	MAF_INRAE=27.848;MAF_USDA=32.353
NC_035080.1	39299545	.	T	C	.	.	MAF_INRAE=5.263
NC_035080.1	39299571	.	A	C	.	.	MAF_INRAE=5.263
NC_035080.1	39299658	.	C	G	.	.	MAF_INRAE=27.848;MAF_USDA=31.765
NC_035080.1	39299683	.	T	A	.	.	MAF_INRAE=27.848;MAF_USDA=31.765
NC_035080.1	39299722	.	G	T	.	.	MAF_INRAE=5.263
NC_035080.1	39299811	.	C	A	.	.	MAF_USDA=1.639
NC_035080.1	39299818	.	T	C	.	.	MAF_INRAE=26.582;MAF_USDA=31.765
NC_035080.1	39299855	.	T	A	.	.	MAF_INRAE=27.848;MAF_USDA=32.353
NC_035080.1	39299881	.	A	G	.	.	MAF_INRAE=14.557;MAF_USDA=5.882
NC_035080.1	39299943	.	G	A	.	.	MAF_USDA=2.459
NC_035080.1	39299993	.	C	A	.	.	MAF_USDA=3.279
NC_035080.1	39299996	.	G	T	.	.	MAF_INRAE=15.823;MAF_USDA=3.529
NC_035080.1	39300151	.	T	C	.	.	MAF_USDA=27.083
NC_035080.1	39300236	.	A	G	.	.	MAF_USDA=8.333
NC_035080.1	39300238	.	CT	CA	.	.	MAF_USDA=29.167
NC_035080.1	39300352	.	A	T	.	.	MAF_USDA=27.083
NC_035080.1	39300795	.	C	A	.	.	MAF_USDA=15.217
NC_035080.1	39300812	.	G	T	.	.	MAF_USDA=8.696
NC_035080.1	39300999	.	T	C	.	.	MAF_INRAE=10.833;MAF_USDA=12.941
NC_035080.1	39301032	.	G	T	.	.	MAF_USDA=29.167
NC_035080.1	39301034	.	C	A	.	.	MAF_USDA=1.667
NC_035080.1	39301035	.	T	A	.	.	MAF_USDA=28.571
NC_035080.1	39301889	.	A	G	.	.	MAF_USDA=27.059
NC_035080.1	39301892	.	G	T	.	.	MAF_USDA=2.459
NC_035080.1	39301893	.	C	T	.	.	MAF_USDA=2.459
NC_035080.1	39301910	.	A	T	.	.	MAF_USDA=28.824
NC_035080.1	39301964	.	G	A	.	.	MAF_USDA=1.639
NC_035080.1	39301980	.	T	A	.	.	MAF_USDA=29.167
NC_035080.1	39301984	.	T	A	.	.	MAF_USDA=27.083
NC_035080.1	39302166	.	T	A	.	.	MAF_INRAE=1.667;MAF_USDA=3.529
NC_035080.1	39302178	.	T	A	.	.	MAF_INRAE=15.823;MAF_USDA=2.459
NC_035080.1	39302179	.	G	T	.	.	MAF_INRAE=14.167;MAF_USDA=3.279
NC_035080.1	39302213	.	A	G	.	.	MAF_INRAE=27.215;MAF_USDA=32.941
NC_035080.1	39302245	.	C	A	.	.	MAF_INRAE=26.582;MAF_USDA=33.529
NC_035080.1	39302315	.	G	A	.	.	MAF_INRAE=5.263
NC_035080.1	39302327	.	G	A	.	.	MAF_INRAE=5.263
NC_035080.1	39302448	.	C	T	.	.	MAF_INRAE=25.949;MAF_USDA=32.941
NC_035080.1	39302449	.	T	G	.	.	MAF_INRAE=20.833;MAF_USDA=32.941
NC_035080.1	39302551	.	G	A	.	.	MAF_INRAE=13.924
NC_035080.1	39302712	.	T	C	.	.	MAF_INRAE=25.316;MAF_USDA=32.941
NC_035080.1	39302721	.	T	C	.	.	MAF_INRAE=15.823;MAF_USDA=35.294
NC_035080.1	39302740	.	T	C	.	.	MAF_INRAE=2.5;MAF_USDA=18.235
NC_035080.1	39302753	.	A	C	.	.	MAF_INRAE=5.263;MAF_USDA=1.639
NC_035080.1	39302772	.	C	T	.	.	MAF_INRAE=5.833;MAF_USDA=5.294
NC_035080.1	39302799	.	G	C	.	.	MAF_USDA=1.639
NC_035080.1	39302870	.	G	A	.	.	MAF_INRAE=25.316;MAF_USDA=31.25
NC_035080.1	39302903	.	G	T	.	.	MAF_INRAE=15.823;MAF_USDA=35.294
NC_035080.1	39302959	.	C	T	.	.	MAF_INRAE=18.987;MAF_USDA=36.471
NC_035080.1	39303007	.	A	C	.	.	MAF_INRAE=25.316;MAF_USDA=33.529
NC_035080.1	39303022	.	C	T	.	.	MAF_INRAE=1.667;MAF_USDA=8.333
NC_035080.1	39303023	.	T	G	.	.	MAF_INRAE=3.797;MAF_USDA=25.294
NC_035080.1	39303032	.	C	T	.	.	MAF_INRAE=5.833;MAF_USDA=4.706
NC_035080.1	39303043	.	T	C	.	.	MAF_INRAE=31.646;MAF_USDA=12.353
NC_035080.1	39303064	.	A	G	.	.	MAF_INRAE=5.263
NC_035080.1	39303175	.	C	T	.	.	MAF_INRAE=5.263
NC_035080.1	39303181	.	G	T	.	.	MAF_INRAE=15.823;MAF_USDA=35.294
NC_035080.1	39303186	.	G	T	.	.	MAF_INRAE=3.797;MAF_USDA=24.706
NC_035080.1	39303198	.	C	T	.	.	MAF_INRAE=15.823;MAF_USDA=36.471
NC_035080.1	39303256	.	A	T	.	.	MAF_INRAE=24.051;MAF_USDA=34.118
NC_035080.1	39303339	.	C	G	.	.	MAF_INRAE=5.263
NC_035080.1	39303560	.	A	G	.	.	MAF_INRAE=25.316;MAF_USDA=33.529
NC_035080.1	39303570	.	C	T	.	.	MAF_INRAE=25.316;MAF_USDA=34.118
NC_035080.1	39303586	.	C	A	.	.	MAF_INRAE=5.263
NC_035080.1	39303599	.	C	T	.	.	MAF_INRAE=5.263
NC_035080.1	39303749	.	A	T	.	.	MAF_INRAE=3.797;MAF_USDA=24.706
NC_035080.1	39303759	.	G	A	.	.	MAF_USDA=1.639
NC_035080.1	39304088	.	C	T	.	.	MAF_INRAE=2.5;MAF_USDA=19.412
NC_035080.1	39304091	.	A	G	.	.	MAF_USDA=1.639
NC_035080.1	39304254	.	A	C	.	.	MAF_INRAE=5.833;MAF_USDA=4.706
NC_035080.1	39304314	.	A	G	.	.	MAF_INRAE=35.443;MAF_USDA=28.235
NC_035080.1	39304362	.	C	G	.	.	MAF_INRAE=15.823;MAF_USDA=31.765
NC_035080.1	39304431	.	T	C	.	.	MAF_USDA=1.639
NC_035080.1	39304437	.	G	T	.	.	MAF_INRAE=10.127;MAF_USDA=4.167
NC_035080.1	39304473	.	T	C	.	.	MAF_INRAE=5.263
NC_035080.1	39304494	.	A	C	.	.	MAF_INRAE=15.19;MAF_USDA=34.706
NC_035080.1	39304500	.	A	T	.	.	MAF_INRAE=5.696;MAF_USDA=4.706
NC_035080.1	39304504	.	C	T	.	.	MAF_INRAE=25.316;MAF_USDA=31.25
NC_035080.1	39304564	.	G	T	.	.	MAF_INRAE=36.709;MAF_USDA=20.588
NC_035080.1	39304643	.	A	T	.	.	MAF_USDA=1.639
NC_035080.1	39304672	.	C	T	.	.	MAF_INRAE=1.667;MAF_USDA=10.417
NC_035080.1	39304751	.	C	A	.	.	MAF_USDA=4.918
NC_035080.1	39304757	.	C	G	.	.	MAF_USDA=4.762
NC_035080.1	39304775	.	G	A	.	.	MAF_USDA=9.016
NC_035080.1	39304801	.	G	T	.	.	MAF_INRAE=10.127;MAF_USDA=5.882
NC_035080.1	39304845	.	A	G	.	.	MAF_INRAE=3.797;MAF_USDA=25.294
NC_035080.1	39304938	.	G	A	.	.	MAF_INRAE=16.456;MAF_USDA=2.459
NC_035080.1	39304943	.	T	A	.	.	MAF_INRAE=3.797;MAF_USDA=24.706
NC_035080.1	39304945	.	G	T	.	.	MAF_INRAE=5.833;MAF_USDA=5.294
NC_035080.1	39304985	.	G	A	.	.	MAF_INRAE=5.696;MAF_USDA=5.294
NC_035080.1	39305035	.	T	A	.	.	MAF_USDA=3.279
NC_035080.1	39305043	.	A	T	.	.	MAF_USDA=1.639
NC_035080.1	39305101	.	A	G	.	.	MAF_INRAE=32.278;MAF_USDA=12.353
NC_035080.1	39305132	.	G	A	.	.	MAF_INRAE=15.823;MAF_USDA=30.0
NC_035080.1	39305136	.	G	T	.	.	MAF_INRAE=9.494;MAF_USDA=7.647
NC_035080.1	39305160	.	T	A	.	.	MAF_INRAE=9.494;MAF_USDA=30.588
NC_035080.1	39305219	.	A	G	.	.	MAF_USDA=4.918
NC_035080.1	39305271	.	C	T	.	.	MAF_INRAE=42.105;MAF_USDA=38.235
NC_035080.1	39305275	.	G	A	.	.	MAF_USDA=4.918
NC_035080.1	39305379	.	A	G	.	.	MAF_USDA=4.098
NC_035080.1	39305426	.	A	C	.	.	MAF_USDA=2.459
NC_035080.1	39305436	.	C	T	.	.	MAF_INRAE=15.823;MAF_USDA=34.706
NC_035080.1	39305504	.	C	A	.	.	MAF_INRAE=2.5
NC_035080.1	39305509	.	T	C	.	.	MAF_USDA=2.459
NC_035080.1	39305525	.	C	T	.	.	MAF_INRAE=25.949;MAF_USDA=42.941
NC_035080.1	39305620	.	G	A	.	.	MAF_INRAE=13.924;MAF_USDA=6.25
NC_035080.1	39305644	.	C	T	.	.	MAF_INRAE=5.833;MAF_USDA=4.706
NC_035080.1	39305663	.	C	T	.	.	MAF_INRAE=25.316;MAF_USDA=35.714
NC_035080.1	39305678	.	A	G	.	.	MAF_INRAE=15.823;MAF_USDA=35.119
NC_035080.1	39305715	.	C	T	.	.	MAF_INRAE=31.646;MAF_USDA=11.905
NC_035080.1	39305782	.	A	C	.	.	MAF_USDA=3.333
NC_035080.1	39305783	.	GTTTTTTTTTTTA	GTTTTTTTTTTTT	.	.	MAF_USDA=10.417
NC_035080.1	39305824	.	C	A	.	.	MAF_INRAE=36.709;MAF_USDA=21.429
NC_035080.1	39305833	.	A	C	.	.	MAF_INRAE=2.5
NC_035080.1	39305878	.	A	G	.	.	MAF_INRAE=5.833;MAF_USDA=4.762
NC_035080.1	39305917	.	C	T	.	.	MAF_INRAE=5.063;MAF_USDA=2.5
NC_035080.1	39305935	.	T	G	.	.	MAF_INRAE=15.823;MAF_USDA=33.333
NC_035080.1	39305940	.	A	T	.	.	MAF_INRAE=13.924;MAF_USDA=22.619
NC_035080.1	39305963	.	C	T	.	.	MAF_INRAE=25.316;MAF_USDA=42.857
NC_035080.1	39305978	.	G	A	.	.	MAF_INRAE=5.833;MAF_USDA=5.952
NC_035080.1	39305993	.	C	A	.	.	MAF_INRAE=20.253;MAF_USDA=41.667
NC_035080.1	39305997	.	G	T	.	.	MAF_USDA=3.333
NC_035080.1	39306011	.	A	G	.	.	MAF_USDA=1.667
NC_035080.1	39306347	.	G	T	.	.	MAF_INRAE=15.823;MAF_USDA=34.524
NC_035080.1	39306348	.	G	T	.	.	MAF_INRAE=20.833;MAF_USDA=42.169
NC_035080.1	39306371	.	T	C	.	.	MAF_INRAE=5.0;MAF_USDA=5.422
NC_035080.1	39306392	.	C	T	.	.	MAF_USDA=5.488
NC_035080.1	39306412	.	A	T	.	.	MAF_USDA=36.364
NC_035080.1	39306413	.	A	T	.	.	MAF_USDA=36.364
NC_035080.1	39306414	.	A	T	.	.	MAF_USDA=36.364
NC_035080.1	39306415	.	A	T	.	.	MAF_USDA=34.783
NC_035080.1	39306416	.	A	T	.	.	MAF_USDA=47.826
NC_035080.1	39306417	.	A	T	.	.	MAF_USDA=47.826
NC_035080.1	39306488	.	C	T	.	.	MAF_INRAE=16.456;MAF_USDA=43.75
NC_035080.1	39306526	.	T	A	.	.	MAF_USDA=10.714
NC_035080.1	39306528	.	T	C	.	.	MAF_INRAE=15.823;MAF_USDA=34.524
NC_035080.1	39306617	.	A	G	.	.	MAF_USDA=2.5
NC_035080.1	39306628	.	A	T	.	.	MAF_INRAE=20.253;MAF_USDA=41.071
NC_035080.1	39306691	.	A	G	.	.	MAF_INRAE=20.833;MAF_USDA=42.262
NC_035080.1	39306753	.	G	A	.	.	MAF_USDA=2.5
NC_035080.1	39306761	.	C	T	.	.	MAF_USDA=2.083
NC_035080.1	39306821	.	A	G	.	.	MAF_INRAE=16.456;MAF_USDA=35.119
NC_035080.1	39306893	.	C	T	.	.	MAF_INRAE=15.823;MAF_USDA=31.548
NC_035080.1	39306905	.	G	T	.	.	MAF_USDA=1.667
NC_035080.1	39306925	.	T	A	.	.	MAF_INRAE=5.833;MAF_USDA=10.417
NC_035080.1	39306927	.	A	T	.	.	MAF_INRAE=5.833;MAF_USDA=10.417
NC_035080.1	39306931	.	G	T	.	.	MAF_INRAE=25.316
NC_035080.1	39307095	.	T	G	.	.	MAF_USDA=2.5
NC_035080.1	39307112	.	C	T	.	.	MAF_INRAE=5.833;MAF_USDA=5.357
NC_035080.1	39307193	.	A	T	.	.	MAF_INRAE=2.5;MAF_USDA=7.831
NC_035080.1	39307242	.	T	A	.	.	MAF_USDA=1.667
NC_035080.1	39307269	.	T	G	.	.	MAF_INRAE=25.316;MAF_USDA=42.857
NC_035080.1	39307276	.	A	G	.	.	MAF_USDA=3.333
NC_035080.1	39307314	.	T	C	.	.	MAF_USDA=3.571
NC_035080.1	39307361	.	T	G	.	.	MAF_USDA=2.5
NC_035080.1	39307378	.	T	A	.	.	MAF_INRAE=5.833;MAF_USDA=4.762
NC_035080.1	39307430	.	G	A	.	.	MAF_INRAE=5.833;MAF_USDA=10.417
NC_035080.1	39307480	.	G	A	.	.	MAF_USDA=1.667
NC_035080.1	39307481	.	G	A	.	.	MAF_INRAE=36.709;MAF_USDA=18.75
NC_035080.1	39307575	.	T	C	.	.	MAF_INRAE=10.127;MAF_USDA=8.929
NC_035080.1	39307844	.	T	C,A	.	.	MAF_INRAE=26.316
NC_035080.1	39307912	.	C	T	.	.	MAF_USDA=16.667
NC_035080.1	39307913	.	A	G	.	.	MAF_USDA=2.5
NC_035080.1	39307944	.	G	A	.	.	MAF_USDA=1.667
NC_035080.1	39307974	.	G	A	.	.	MAF_USDA=2.5
NC_035080.1	39307978	.	T	G	.	.	MAF_USDA=1.667
NC_035080.1	39307986	.	A	G	.	.	MAF_USDA=2.5
NC_035080.1	39308059	.	T	C	.	.	MAF_USDA=2.5
NC_035080.1	39308083	.	C	T	.	.	MAF_USDA=24.699
NC_035080.1	39308295	.	G	T	.	.	MAF_USDA=2.5
NC_035080.1	39308417	.	C	G	.	.	MAF_USDA=3.333
NC_035080.1	39308634	.	C	T	.	.	MAF_INRAE=13.924;MAF_USDA=23.214
NC_035080.1	39308720	.	C	A	.	.	MAF_USDA=2.5
NC_035080.1	39308729	.	G	A	.	.	MAF_INRAE=15.823;MAF_USDA=31.548
NC_035080.1	39308788	.	C	A	.	.	MAF_INRAE=5.833;MAF_USDA=5.357
NC_035080.1	39308836	.	C	T	.	.	MAF_USDA=2.5
NC_035080.1	39308869	.	C	G	.	.	MAF_USDA=3.333
NC_035080.1	39308874	.	T	G	.	.	MAF_USDA=2.5
NC_035080.1	39309015	.	C	A	.	.	MAF_INRAE=2.5
NC_035080.1	39309034	.	A	G	.	.	MAF_USDA=23.529
NC_035080.1	39309045	.	T	G	.	.	MAF_USDA=25.882
NC_035080.1	39309064	.	G	A	.	.	MAF_USDA=23.529
NC_035080.1	39309133	.	T	C	.	.	MAF_USDA=7.5
NC_035080.1	39309139	.	T	A	.	.	MAF_USDA=1.639
NC_035080.1	39309140	.	A	T	.	.	MAF_USDA=1.639
NC_035080.1	39309210	.	C	T	.	.	MAF_USDA=4.098
NC_035080.1	39309216	.	C	T	.	.	MAF_USDA=4.098
NC_035080.1	39309238	.	T	G	.	.	MAF_USDA=3.279
NC_035080.1	39309338	.	G	A	.	.	MAF_INRAE=2.5
NC_035080.1	39309391	.	G	C	.	.	MAF_USDA=6.557
NC_035080.1	39309493	.	G	C	.	.	MAF_USDA=4.098
NC_035080.1	39309612	.	C	T	.	.	MAF_USDA=6.557
NC_035080.1	39309756	.	C	T	.	.	MAF_INRAE=20.886;MAF_USDA=38.824
NC_035080.1	39309861	.	G	A	.	.	MAF_INRAE=28.481;MAF_USDA=6.471
NC_035080.1	39309890	.	G	C	.	.	MAF_USDA=2.459
NC_035080.1	39309909	.	C	G	.	.	MAF_USDA=2.459
NC_035080.1	39309914	.	G	A	.	.	MAF_USDA=2.459
NC_035080.1	39309932	.	A	G	.	.	MAF_INRAE=13.924;MAF_USDA=24.118
NC_035080.1	39309961	.	G	A	.	.	MAF_USDA=2.459
NC_035080.1	39309962	.	C	T	.	.	MAF_USDA=2.459
NC_035080.1	39310004	.	C	T	.	.	MAF_USDA=2.083
NC_035080.1	39310013	.	C	T	.	.	MAF_USDA=2.459
NC_035080.1	39310079	.	T	C	.	.	MAF_USDA=4.098
NC_035080.1	39310118	.	G	C	.	.	MAF_INRAE=20.886;MAF_USDA=32.941
NC_035080.1	39310152	.	C	T	.	.	MAF_INRAE=20.886;MAF_USDA=38.235
NC_035080.1	39310339	.	A	T	.	.	MAF_USDA=1.639
NC_035080.1	39310353	.	T	C	.	.	MAF_INRAE=42.105;MAF_USDA=40.0
NC_035080.1	39310482	.	G	A	.	.	MAF_USDA=3.279
NC_035080.1	39310509	.	C	T	.	.	MAF_USDA=18.033
NC_035080.1	39310523	.	C	T	.	.	MAF_INRAE=10.759;MAF_USDA=5.882
NC_035080.1	39310536	.	G	A	.	.	MAF_INRAE=2.5;MAF_USDA=24.405
NC_035080.1	39310555	.	A	C	.	.	MAF_USDA=4.167
NC_035080.1	39310578	.	T	G	.	.	MAF_USDA=10.588
NC_035080.1	39310639	.	T	C	.	.	MAF_USDA=2.459
NC_035080.1	39310908	.	T	G	.	.	MAF_USDA=15.909
NC_035080.1	39311413	.	G	A	.	.	MAF_USDA=3.39
NC_035080.1	39311505	.	G	C	.	.	MAF_USDA=4.167
NC_035080.1	39311531	.	C	T	.	.	MAF_INRAE=17.722;MAF_USDA=2.353
NC_035080.1	39311561	.	G	T	.	.	MAF_USDA=2.459
NC_035080.1	39311595	.	C	G	.	.	MAF_USDA=2.459
NC_035080.1	39311644	.	C	T	.	.	MAF_INRAE=13.924;MAF_USDA=28.235
NC_035080.1	39311661	.	C	T	.	.	MAF_USDA=18.235
NC_035080.1	39311723	.	T	A	.	.	MAF_USDA=4.098
NC_035080.1	39311771	.	C	A	.	.	MAF_USDA=4.098
NC_035080.1	39311773	.	G	A	.	.	MAF_INRAE=5.263
NC_035080.1	39311785	.	T	C	.	.	MAF_INRAE=3.797;MAF_USDA=2.459
NC_035080.1	39311789	.	T	C	.	.	MAF_USDA=6.557
NC_035080.1	39311818	.	G	T	.	.	MAF_INRAE=10.127;MAF_USDA=5.882
NC_035080.1	39311864	.	G	T	.	.	MAF_USDA=18.235
NC_035080.1	39311915	.	C	A	.	.	MAF_USDA=2.459
NC_035080.1	39311922	.	G	C	.	.	MAF_INRAE=3.797;MAF_USDA=2.459
NC_035080.1	39311996	.	A	G	.	.	MAF_USDA=2.353
NC_035080.1	39312021	.	A	T	.	.	MAF_INRAE=13.924;MAF_USDA=27.647
NC_035080.1	39312025	.	C	T	.	.	MAF_INRAE=5.833;MAF_USDA=4.706
NC_035080.1	39312047	.	T	C	.	.	MAF_INRAE=6.667;MAF_USDA=4.706
NC_035080.1	39312179	.	T	A	.	.	MAF_INRAE=4.167;MAF_USDA=4.118
NC_035080.1	39312244	.	G	C	.	.	MAF_USDA=2.459
NC_035080.1	39312369	.	G	T	.	.	MAF_USDA=10.656
NC_035080.1	39312370	.	G	T	.	.	MAF_USDA=12.295
NC_035080.1	39312371	.	T	A	.	.	MAF_USDA=10.417
NC_035080.1	39312377	.	G	A	.	.	MAF_INRAE=13.924;MAF_USDA=1.765
NC_035080.1	39312386	.	G	A	.	.	MAF_INRAE=5.833;MAF_USDA=5.882
NC_035080.1	39312579	.	T	C	.	.	MAF_INRAE=9.167
NC_035080.1	39312693	.	T	C	.	.	MAF_USDA=2.459
NC_035080.1	39312696	.	G	T	.	.	MAF_USDA=4.098
NC_035080.1	39312706	.	G	A	.	.	MAF_INRAE=14.167;MAF_USDA=39.412
NC_035080.1	39312717	.	C	T	.	.	MAF_INRAE=10.0;MAF_USDA=4.706
NC_035080.1	39312804	.	C	A	.	.	MAF_INRAE=14.167;MAF_USDA=40.588
NC_035080.1	39312863	.	C	A	.	.	MAF_USDA=20.588
NC_035080.1	39312900	.	C	T	.	.	MAF_USDA=2.459
NC_035080.1	39312919	.	C	T	.	.	MAF_INRAE=14.167;MAF_USDA=40.588
NC_035080.1	39313073	.	G	A	.	.	MAF_USDA=6.471
NC_035080.1	39313075	.	C	T	.	.	MAF_INRAE=15.823;MAF_USDA=36.471
NC_035080.1	39313111	.	G	A	.	.	MAF_INRAE=5.263
NC_035080.1	39313194	.	A	C	.	.	MAF_USDA=42.941
NC_035080.1	39313195	.	G	C	.	.	MAF_USDA=42.941
NC_035080.1	39313196	.	C	A	.	.	MAF_USDA=42.941
NC_035080.1	39313199	.	G	T	.	.	MAF_INRAE=14.167;MAF_USDA=42.353
NC_035080.1	39313310	.	A	C	.	.	MAF_INRAE=28.481;MAF_USDA=5.882
NC_035080.1	39313331	.	G	T	.	.	MAF_INRAE=20.886;MAF_USDA=44.118
NC_035080.1	39313391	.	A	T	.	.	MAF_USDA=1.639
NC_035080.1	39313442	.	G	T	.	.	MAF_INRAE=18.987;MAF_USDA=38.824
NC_035080.1	39313444	.	G	A	.	.	MAF_INRAE=13.333;MAF_USDA=37.647
NC_035080.1	39313467	.	C	T	.	.	MAF_INRAE=5.263;MAF_USDA=1.639
NC_035080.1	39313509	.	C	A	.	.	MAF_INRAE=2.5;MAF_USDA=2.459
NC_035080.1	39313518	.	G	A	.	.	MAF_INRAE=15.19;MAF_USDA=36.471
NC_035080.1	39313615	.	G	C	.	.	MAF_USDA=1.639
NC_035080.1	39313725	.	T	C	.	.	MAF_INRAE=3.797;MAF_USDA=2.459
NC_035080.1	39313749	.	C	T	.	.	MAF_INRAE=27.848;MAF_USDA=5.294
NC_035080.1	39313875	.	A	G	.	.	MAF_USDA=1.639
NC_035080.1	39313927	.	A	C	.	.	MAF_USDA=1.639
NC_035080.1	39313966	.	A	T	.	.	MAF_INRAE=1.667;MAF_USDA=8.333
NC_035080.1	39314074	.	G	C	.	.	MAF_USDA=3.279
NC_035080.1	39314103	.	T	C	.	.	MAF_USDA=3.279
NC_035080.1	39314250	.	G	A	.	.	MAF_USDA=3.529
NC_035080.1	39314363	.	A	G	.	.	MAF_USDA=2.459
NC_035080.1	39314574	.	T	C	.	.	MAF_INRAE=5.263
NC_035080.1	39314603	.	C	T	.	.	MAF_USDA=1.639
NC_035080.1	39314650	.	T	C	.	.	MAF_INRAE=24.684;MAF_USDA=35.882
NC_035080.1	39314693	.	G	T	.	.	MAF_USDA=4.918
NC_035080.1	39314706	.	C	T	.	.	MAF_USDA=3.279
NC_035080.1	39314742	.	T	C	.	.	MAF_USDA=4.918
NC_035080.1	39314743	.	G	A	.	.	MAF_INRAE=39.873;MAF_USDA=18.824
NC_035080.1	39314886	.	A	G	.	.	MAF_USDA=4.098
NC_035080.1	39314894	.	A	C	.	.	MAF_INRAE=3.797;MAF_USDA=18.033
NC_035080.1	39314925	.	G	A	.	.	MAF_INRAE=39.873;MAF_USDA=22.353
NC_035080.1	39314935	.	T	C	.	.	MAF_INRAE=24.051;MAF_USDA=39.583
NC_035080.1	39314953	.	T	G	.	.	MAF_USDA=2.459
NC_035080.1	39314960	.	A	T	.	.	MAF_INRAE=5.263
NC_035080.1	39315076	.	T	C	.	.	MAF_INRAE=3.797;MAF_USDA=12.295
NC_035080.1	39315160	.	A	T	.	.	MAF_INRAE=13.291;MAF_USDA=12.941
NC_035080.1	39315166	.	G	A	.	.	MAF_USDA=4.918
NC_035080.1	39315194	.	C	G	.	.	MAF_INRAE=3.797;MAF_USDA=3.279
NC_035080.1	39315227	.	A	G	.	.	MAF_USDA=4.098
NC_035080.1	39315285	.	A	G	.	.	MAF_INRAE=5.263
NC_035080.1	39315294	.	G	T	.	.	MAF_USDA=19.565
NC_035080.1	39315433	.	G	A	.	.	MAF_INRAE=6.962;MAF_USDA=4.118
NC_035080.1	39315456	.	C	T	.	.	MAF_USDA=4.098
NC_035080.1	39315500	.	C	A	.	.	MAF_INRAE=5.263
NC_035080.1	39315520	.	C	T	.	.	MAF_INRAE=2.5;MAF_USDA=9.016
NC_035080.1	39315521	.	G	A	.	.	MAF_INRAE=3.165;MAF_USDA=11.475
NC_035080.1	39315541	.	C	T	.	.	MAF_USDA=3.279
NC_035080.1	39315579	.	G	T	.	.	MAF_USDA=10.0
NC_035080.1	39315630	.	C	A	.	.	MAF_USDA=6.557
NC_035080.1	39315638	.	A	T	.	.	MAF_INRAE=13.924
NC_035080.1	39315639	.	A	C	.	.	MAF_INRAE=10.526;MAF_USDA=3.279
NC_035080.1	39315663	.	G	A	.	.	MAF_INRAE=25.316;MAF_USDA=45.882
NC_035080.1	39315696	.	C	T	.	.	MAF_USDA=1.639
NC_035080.1	39315770	.	T	C	.	.	MAF_USDA=4.918
NC_035080.1	39316012	.	C	T	.	.	MAF_INRAE=1.667;MAF_USDA=8.333
NC_035080.1	39316046	.	A	T	.	.	MAF_USDA=4.918
NC_035080.1	39316075	.	C	A	.	.	MAF_INRAE=3.797;MAF_USDA=9.016
NC_035080.1	39316110	.	G	T	.	.	MAF_INRAE=5.833;MAF_USDA=4.706
NC_035080.1	39316115	.	G	A	.	.	MAF_INRAE=3.797;MAF_USDA=4.098
NC_035080.1	39316165	.	C	A	.	.	MAF_USDA=4.918
NC_035080.1	39316217	.	T	G	.	.	MAF_USDA=4.098
NC_035080.1	39316293	.	A	G	.	.	MAF_INRAE=24.051;MAF_USDA=45.882
NC_035080.1	39316321	.	C	T	.	.	MAF_INRAE=24.051;MAF_USDA=45.882
NC_035080.1	39316359	.	A	G	.	.	MAF_USDA=1.639
NC_035080.1	39316396	.	C	T	.	.	MAF_INRAE=3.797;MAF_USDA=8.197
NC_035080.1	39316438	.	A	C	.	.	MAF_INRAE=2.5;MAF_USDA=1.639
NC_035080.1	39316443	.	A	C	.	.	MAF_INRAE=9.167;MAF_USDA=5.294
NC_035080.1	39316457	.	T	C	.	.	MAF_INRAE=13.924;MAF_USDA=6.25
NC_035080.1	39316540	.	C	A	.	.	MAF_USDA=1.667
NC_035080.1	39316550	.	C	A	.	.	MAF_INRAE=3.797;MAF_USDA=8.197
NC_035080.1	39316600	.	G	T	.	.	MAF_INRAE=1.667;MAF_USDA=10.656
NC_035080.1	39316601	.	T	C	.	.	MAF_USDA=4.098
NC_035080.1	39316636	.	T	C	.	.	MAF_USDA=4.098
NC_035080.1	39316691	.	G	A	.	.	MAF_USDA=4.098
NC_035080.1	39316820	.	T	G	.	.	MAF_USDA=1.639
NC_035080.1	39316842	.	G	A	.	.	MAF_INRAE=29.167;MAF_USDA=12.353
NC_035080.1	39316971	.	G	A	.	.	MAF_INRAE=31.646;MAF_USDA=11.176
NC_035080.1	39316994	.	A	C	.	.	MAF_USDA=1.639
NC_035080.1	39317035	.	G	A	.	.	MAF_INRAE=5.263
NC_035080.1	39317044	.	G	C	.	.	MAF_INRAE=5.833;MAF_USDA=14.706
NC_035080.1	39317096	.	A	T	.	.	MAF_INRAE=31.646;MAF_USDA=19.412
NC_035080.1	39317142	.	C	A	.	.	MAF_USDA=4.098
NC_035080.1	39317391	.	A	C	.	.	MAF_USDA=2.459
NC_035080.1	39317481	.	G	A	.	.	MAF_INRAE=41.139;MAF_USDA=33.529
NC_035080.1	39317512	.	A	T	.	.	MAF_USDA=3.529
NC_035080.1	39317569	.	A	G	.	.	MAF_INRAE=7.5;MAF_USDA=4.706
NC_035080.1	39317645	.	G	C	.	.	MAF_USDA=8.333
NC_035080.1	39317776	.	A	T	.	.	MAF_USDA=1.639
NC_035080.1	39317975	.	A	T	.	.	MAF_INRAE=2.5;MAF_USDA=7.377
NC_035080.1	39317976	.	G	T	.	.	MAF_INRAE=2.5
NC_035080.1	39318010	.	T	A	.	.	MAF_INRAE=5.263
NC_035080.1	39318049	.	G	A	.	.	MAF_INRAE=24.051;MAF_USDA=12.941
NC_035080.1	39318340	.	T	C	.	.	MAF_INRAE=31.013;MAF_USDA=44.706
NC_035080.1	39318350	.	A	C	.	.	MAF_INRAE=1.667;MAF_USDA=2.941
NC_035080.1	39318355	.	T	G	.	.	MAF_USDA=3.279
NC_035080.1	39318409	.	A	G	.	.	MAF_INRAE=2.5;MAF_USDA=2.459
NC_035080.1	39318431	.	A	T	.	.	MAF_INRAE=5.263
NC_035080.1	39318435	.	T	A	.	.	MAF_INRAE=15.789;MAF_USDA=45.833
NC_035080.1	39318529	.	T	A	.	.	MAF_INRAE=7.5
NC_035080.1	39318650	.	T	C	.	.	MAF_INRAE=1.667
NC_035080.1	39318730	.	T	G	.	.	MAF_INRAE=5.263
NC_035080.1	39318860	.	C	T	.	.	MAF_USDA=3.279
NC_035080.1	39318945	.	C	T	.	.	MAF_USDA=1.639
NC_035080.1	39319005	.	G	T	.	.	MAF_INRAE=5.263
NC_035080.1	39319056	.	T	A	.	.	MAF_INRAE=24.051
NC_035080.1	39319092	.	C	T	.	.	MAF_INRAE=1.667;MAF_USDA=8.333
NC_035080.1	39319095	.	A	G	.	.	MAF_USDA=1.639
NC_035080.1	39319192	.	C	T	.	.	MAF_INRAE=5.263
NC_035080.1	39319214	.	T	A	.	.	MAF_USDA=4.098
NC_035080.1	39319266	.	T	C	.	.	MAF_USDA=7.059
NC_035080.1	39319375	.	C	A	.	.	MAF_USDA=4.918
NC_035080.1	39319461	.	A	G	.	.	MAF_USDA=10.656
NC_035080.1	39319474	.	C	T	.	.	MAF_INRAE=1.667;MAF_USDA=3.529
NC_035080.1	39319517	.	T	C	.	.	MAF_INRAE=2.5;MAF_USDA=6.557
NC_035080.1	39319550	.	C	G	.	.	MAF_USDA=12.195
NC_035080.1	39319708	.	C	A	.	.	MAF_INRAE=42.105;MAF_USDA=31.25
NC_035080.1	39319755	.	G	A	.	.	MAF_USDA=1.639
NC_035080.1	39319784	.	A	T	.	.	MAF_INRAE=15.823;MAF_USDA=2.459
NC_035080.1	39319803	.	G	A	.	.	MAF_INRAE=35.443;MAF_USDA=25.294
NC_035080.1	39319815	.	A	C	.	.	MAF_INRAE=25.316;MAF_USDA=46.471
NC_035080.1	39319890	.	C	A	.	.	MAF_INRAE=7.5;MAF_USDA=7.647
NC_035080.1	39319920	.	C	T	.	.	MAF_INRAE=2.5;MAF_USDA=2.459
NC_035080.1	39319931	.	G	T	.	.	MAF_INRAE=31.646;MAF_USDA=11.176
NC_035080.1	39320003	.	A	T	.	.	MAF_INRAE=1.667;MAF_USDA=9.016
NC_035080.1	39320010	.	C	T	.	.	MAF_INRAE=31.646;MAF_USDA=12.353
NC_035080.1	39320032	.	C	T	.	.	MAF_USDA=2.459
NC_035080.1	39320063	.	C	T	.	.	MAF_INRAE=1.667;MAF_USDA=2.941
NC_035080.1	39320143	.	G	A	.	.	MAF_USDA=4.098
NC_035080.1	39320347	.	T	C	.	.	MAF_INRAE=2.5;MAF_USDA=1.639
NC_035080.1	39320360	.	A	C	.	.	MAF_INRAE=36.076;MAF_USDA=22.941
NC_035080.1	39320368	.	G	A	.	.	MAF_USDA=3.279
NC_035080.1	39320479	.	G	C	.	.	MAF_INRAE=14.557
NC_035080.1	39320502	.	G	T	.	.	MAF_INRAE=28.481;MAF_USDA=5.882
NC_035080.1	39320508	.	A	C	.	.	MAF_INRAE=1.667;MAF_USDA=12.353
NC_035080.1	39320554	.	C	T	.	.	MAF_INRAE=1.667
NC_035080.1	39320573	.	C	T	.	.	MAF_INRAE=4.167;MAF_USDA=28.824
NC_035080.1	39320575	.	T	G	.	.	MAF_INRAE=3.797;MAF_USDA=3.279
NC_035080.1	39320643	.	C	A	.	.	MAF_INRAE=43.038;MAF_USDA=26.471
NC_035080.1	39320662	.	C	A	.	.	MAF_INRAE=3.797;MAF_USDA=3.279
NC_035080.1	39320677	.	A	C	.	.	MAF_INRAE=1.667;MAF_USDA=11.905
NC_035080.1	39320760	.	T	A	.	.	MAF_USDA=37.5
NC_035080.1	39320768	.	C	A	.	.	MAF_INRAE=4.167;MAF_USDA=4.167
NC_035080.1	39320787	.	G	C	.	.	MAF_INRAE=3.797;MAF_USDA=4.918
NC_035080.1	39320882	.	T	G	.	.	MAF_INRAE=1.667;MAF_USDA=4.098
NC_035080.1	39320905	.	T	G	.	.	MAF_INRAE=3.797;MAF_USDA=4.098
NC_035080.1	39321152	.	T	C	.	.	MAF_INRAE=3.797;MAF_USDA=4.098
NC_035080.1	39321218	.	A	T	.	.	MAF_USDA=2.941
NC_035080.1	39321301	.	G	A	.	.	MAF_INRAE=31.646;MAF_USDA=10.0
NC_035080.1	39321381	.	C	T	.	.	MAF_INRAE=44.304;MAF_USDA=25.294
NC_035080.1	39321420	.	G	A	.	.	MAF_INRAE=3.797;MAF_USDA=2.459
NC_035080.1	39321469	.	T	C	.	.	MAF_INRAE=3.797;MAF_USDA=16.471
NC_035080.1	39321537	.	C	A	.	.	MAF_USDA=3.279
NC_035080.1	39321538	.	G	T	.	.	MAF_USDA=3.279
NC_035080.1	39321557	.	A	G	.	.	MAF_INRAE=3.797;MAF_USDA=4.098
NC_035080.1	39321562	.	C	T	.	.	MAF_INRAE=4.167;MAF_USDA=28.235
NC_035080.1	39321573	.	G	A	.	.	MAF_INRAE=31.013;MAF_USDA=10.0
NC_035080.1	39321586	.	A	G	.	.	MAF_INRAE=3.797;MAF_USDA=4.098
NC_035080.1	39321645	.	T	A	.	.	MAF_INRAE=36.076;MAF_USDA=34.118
NC_035080.1	39321646	.	G	T	.	.	MAF_USDA=1.639
NC_035080.1	39321795	.	C	T	.	.	MAF_USDA=3.279
NC_035080.1	39321876	.	A	C	.	.	MAF_INRAE=9.167;MAF_USDA=18.033
NC_035080.1	39321977	.	C	T	.	.	MAF_INRAE=3.797;MAF_USDA=4.098
NC_035080.1	39322013	.	G	A	.	.	MAF_USDA=2.459
NC_035080.1	39322044	.	A	C	.	.	MAF_INRAE=3.797;MAF_USDA=4.098
NC_035080.1	39322058	.	A	T	.	.	MAF_INRAE=31.646;MAF_USDA=14.706
NC_035080.1	39322073	.	T	G	.	.	MAF_USDA=6.25
NC_035080.1	39322231	.	T	C	.	.	MAF_USDA=4.098
NC_035080.1	39322242	.	C	T	.	.	MAF_USDA=1.639
NC_035080.1	39322385	.	C	T	.	.	MAF_INRAE=15.0;MAF_USDA=9.412
NC_035080.1	39322386	.	A	C	.	.	MAF_INRAE=3.797;MAF_USDA=4.098
NC_035080.1	39322403	.	C	T	.	.	MAF_USDA=1.639
NC_035080.1	39322523	.	T	G	.	.	MAF_INRAE=3.797;MAF_USDA=4.098
NC_035080.1	39322546	.	G	T	.	.	MAF_USDA=1.639
NC_035080.1	39322547	.	G	T	.	.	MAF_USDA=1.639
NC_035080.1	39322636	.	G	A	.	.	MAF_INRAE=47.368;MAF_USDA=17.059
NC_035080.1	39322640	.	G	A	.	.	MAF_USDA=14.118
NC_035080.1	39322690	.	G	A	.	.	MAF_USDA=6.471
NC_035080.1	39322691	.	G	T	.	.	MAF_USDA=6.471
NC_035080.1	39322693	.	C	T	.	.	MAF_INRAE=5.263;MAF_USDA=6.471
NC_035080.1	39322758	.	A	G	.	.	MAF_USDA=1.639
NC_035080.1	39323005	.	G	A	.	.	MAF_USDA=2.083
NC_035080.1	39323058	.	T	C	.	.	MAF_USDA=22.917
NC_035080.1	39323115	.	G	T	.	.	MAF_USDA=1.639
NC_035080.1	39323158	.	C	G	.	.	MAF_INRAE=3.797;MAF_USDA=4.098
NC_035080.1	39323180	.	A	G	.	.	MAF_USDA=1.639
NC_035080.1	39323187	.	A	C	.	.	MAF_USDA=2.459
NC_035080.1	39323194	.	A	T	.	.	MAF_USDA=2.459
NC_035080.1	39323321	.	G	A	.	.	MAF_INRAE=15.0;MAF_USDA=31.176
NC_035080.1	39323329	.	C	T	.	.	MAF_USDA=10.588
NC_035080.1	39323342	.	A	G	.	.	MAF_INRAE=15.0;MAF_USDA=22.941
NC_035080.1	39323471	.	C	G	.	.	MAF_USDA=11.765
NC_035080.1	39323497	.	G	T	.	.	MAF_INRAE=27.848;MAF_USDA=5.882
NC_035080.1	39323533	.	A	C	.	.	MAF_INRAE=15.0;MAF_USDA=28.235
NC_035080.1	39323614	.	T	C	.	.	MAF_INRAE=15.0;MAF_USDA=29.412
NC_035080.1	39323634	.	T	A	.	.	MAF_INRAE=31.646;MAF_USDA=14.706
NC_035080.1	39323646	.	G	A	.	.	MAF_INRAE=15.0;MAF_USDA=30.0
NC_035080.1	39323657	.	G	T	.	.	MAF_INRAE=2.5
NC_035080.1	39323682	.	A	C	.	.	MAF_USDA=8.824
NC_035080.1	39323683	.	C	T	.	.	MAF_INRAE=3.797;MAF_USDA=4.098
NC_035080.1	39323802	.	G	T	.	.	MAF_USDA=3.529
NC_035080.1	39323817	.	C	T	.	.	MAF_USDA=11.765
NC_035080.1	39323906	.	G	C	.	.	MAF_USDA=1.639
NC_035080.1	39323941	.	C	T	.	.	MAF_INRAE=2.5
NC_035080.1	39323945	.	A	T	.	.	MAF_INRAE=3.797;MAF_USDA=4.098
NC_035080.1	39324001	.	A	C	.	.	MAF_USDA=8.824
NC_035080.1	39324027	.	C	T	.	.	MAF_INRAE=1.667
NC_035080.1	39324031	.	A	G	.	.	MAF_INRAE=15.0;MAF_USDA=30.0
NC_035080.1	39324032	.	A	C	.	.	MAF_USDA=30.0
NC_035080.1	39324046	.	C	T	.	.	MAF_INRAE=2.5
NC_035080.1	39324050	.	C	G	.	.	MAF_INRAE=2.5
NC_035080.1	39324071	.	G	A	.	.	MAF_INRAE=2.5
NC_035080.1	39324073	.	A	C	.	.	MAF_USDA=4.098
NC_035080.1	39324077	.	A	G	.	.	MAF_INRAE=2.5
NC_035080.1	39324083	.	G	T	.	.	MAF_INRAE=2.5
NC_035080.1	39324095	.	A	G	.	.	MAF_INRAE=2.5
NC_035080.1	39324104	.	A	C	.	.	MAF_INRAE=2.5
NC_035080.1	39324114	.	A	G	.	.	MAF_INRAE=2.5
NC_035080.1	39324121	.	A	C	.	.	MAF_INRAE=2.5
NC_035080.1	39324123	.	T	A,C	.	.	MAF_INRAE=2.5;MAF_USDA=5.882
NC_035080.1	39324132	.	G	A	.	.	MAF_USDA=20.588
NC_035080.1	39324164	.	T	G	.	.	MAF_USDA=2.459
NC_035080.1	39324257	.	C	T	.	.	MAF_USDA=30.588
NC_035080.1	39324268	.	T	C	.	.	MAF_INRAE=15.0;MAF_USDA=30.588
NC_035080.1	39324290	.	C	T	.	.	MAF_USDA=1.639
NC_035080.1	39324303	.	G	A	.	.	MAF_USDA=2.459
NC_035080.1	39324425	.	G	A	.	.	MAF_INRAE=3.797;MAF_USDA=4.098
NC_035080.1	39324448	.	C	A	.	.	MAF_USDA=4.118
NC_035080.1	39324453	.	G	T	.	.	MAF_USDA=8.824
NC_035080.1	39324503	.	C	T	.	.	MAF_INRAE=28.481;MAF_USDA=5.882
NC_035080.1	39324535	.	C	A	.	.	MAF_INRAE=15.19;MAF_USDA=32.941
NC_035080.1	39324780	.	G	A	.	.	MAF_INRAE=15.789
NC_035080.1	39324795	.	A	C	.	.	MAF_USDA=1.639
NC_035080.1	39324799	.	G	A	.	.	MAF_INRAE=3.797;MAF_USDA=11.765
NC_035080.1	39324837	.	T	C	.	.	MAF_USDA=9.412
NC_035080.1	39324979	.	A	G	.	.	MAF_INRAE=7.5;MAF_USDA=22.917
NC_035080.1	39324980	.	A	G	.	.	MAF_USDA=5.952
NC_035080.1	39325017	.	T	C	.	.	MAF_INRAE=3.797;MAF_USDA=12.941
NC_035080.1	39325023	.	C	T	.	.	MAF_USDA=10.588
NC_035080.1	39325034	.	C	T	.	.	MAF_INRAE=3.797;MAF_USDA=12.353
NC_035080.1	39325197	.	G	A	.	.	MAF_USDA=1.639
NC_035080.1	39325466	.	T	G	.	.	MAF_INRAE=17.089;MAF_USDA=16.471
NC_035080.1	39325562	.	C	A	.	.	MAF_INRAE=15.789
NC_035080.1	39325705	.	T	C	.	.	MAF_USDA=1.639
NC_035080.1	39325827	.	C	A	.	.	MAF_USDA=2.459
NC_035080.1	39326029	.	C	T	.	.	MAF_INRAE=15.0;MAF_USDA=9.412
NC_035080.1	39326067	.	C	A	.	.	MAF_INRAE=8.228;MAF_USDA=16.471
NC_035080.1	39326201	.	T	G	.	.	MAF_USDA=8.235
NC_035080.1	39326267	.	A	G	.	.	MAF_USDA=1.639
NC_035080.1	39326268	.	G	T	.	.	MAF_INRAE=10.0;MAF_USDA=4.706
NC_035080.1	39326281	.	C	T	.	.	MAF_INRAE=34.177;MAF_USDA=13.529
NC_035080.1	39326296	.	T	C	.	.	MAF_USDA=7.377
NC_035080.1	39326302	.	G	A	.	.	MAF_USDA=28.235
NC_035080.1	39326450	.	C	T	.	.	MAF_USDA=3.529
NC_035080.1	39326464	.	A	G	.	.	MAF_USDA=3.279
NC_035080.1	39326623	.	A	G	.	.	MAF_INRAE=15.19;MAF_USDA=5.882
NC_035080.1	39326847	.	G	A	.	.	MAF_INRAE=3.797;MAF_USDA=3.279
NC_035080.1	39326867	.	C	A	.	.	MAF_USDA=6.557
NC_035080.1	39327094	.	T	A	.	.	MAF_INRAE=27.848;MAF_USDA=8.824
NC_035080.1	39327242	.	T	C	.	.	MAF_INRAE=1.667
NC_035080.1	39327244	.	G	T	.	.	MAF_INRAE=4.167;MAF_USDA=14.118
NC_035080.1	39327246	.	A	T	.	.	MAF_INRAE=1.667;MAF_USDA=3.279
NC_035080.1	39327247	.	T	A	.	.	MAF_INRAE=1.667;MAF_USDA=3.279
NC_035080.1	39327337	.	G	T	.	.	MAF_INRAE=3.797;MAF_USDA=3.279
NC_035080.1	39327380	.	C	G	.	.	MAF_USDA=4.706
NC_035080.1	39327439	.	G	A	.	.	MAF_INRAE=28.481;MAF_USDA=9.412
NC_035080.1	39327445	.	C	A	.	.	MAF_INRAE=15.789;MAF_USDA=1.639
NC_035080.1	39327472	.	G	C	.	.	MAF_INRAE=15.19;MAF_USDA=5.882
NC_035080.1	39327481	.	T	A	.	.	MAF_INRAE=3.797;MAF_USDA=3.279
NC_035080.1	39327535	.	T	G	.	.	MAF_USDA=1.639
NC_035080.1	39327563	.	C	T	.	.	MAF_INRAE=15.0;MAF_USDA=7.059
NC_035080.1	39327570	.	C	A	.	.	MAF_INRAE=3.797
NC_035080.1	39327601	.	C	A	.	.	MAF_INRAE=4.167;MAF_USDA=14.118
NC_035080.1	39327675	.	T	C	.	.	MAF_INRAE=3.797;MAF_USDA=3.279
NC_035080.1	39327743	.	A	G	.	.	MAF_INRAE=3.797;MAF_USDA=4.098
NC_035080.1	39327799	.	C	T	.	.	MAF_INRAE=3.797;MAF_USDA=3.279
NC_035080.1	39327829	.	T	C	.	.	MAF_USDA=5.738
NC_035080.1	39327858	.	A	C	.	.	MAF_INRAE=3.797;MAF_USDA=3.279
NC_035080.1	39327875	.	G	A	.	.	MAF_INRAE=3.797;MAF_USDA=3.279
NC_035080.1	39327895	.	T	C	.	.	MAF_INRAE=28.481;MAF_USDA=5.294
NC_035080.1	39327897	.	A	G	.	.	MAF_USDA=3.279
NC_035080.1	39327963	.	C	T	.	.	MAF_USDA=3.279
NC_035080.1	39328072	.	C	T	.	.	MAF_INRAE=3.797;MAF_USDA=3.279
NC_035080.1	39328111	.	G	A	.	.	MAF_INRAE=15.833;MAF_USDA=7.647
NC_035080.1	39328275	.	G	A	.	.	MAF_INRAE=15.789;MAF_USDA=1.639
NC_035080.1	39328348	.	G	C	.	.	MAF_INRAE=1.667
NC_035080.1	39328382	.	T	A	.	.	MAF_USDA=4.098
NC_035080.1	39328437	.	A	T	.	.	MAF_USDA=10.588
NC_035080.1	39328489	.	T	C	.	.	MAF_INRAE=3.797;MAF_USDA=14.754
NC_035080.1	39328584	.	A	G	.	.	MAF_INRAE=21.519;MAF_USDA=34.118
NC_035080.1	39328636	.	C	T	.	.	MAF_USDA=6.557
NC_035080.1	39328638	.	T	C	.	.	MAF_USDA=1.639
NC_035080.1	39328650	.	C	T	.	.	MAF_USDA=1.639
NC_035080.1	39328654	.	C	T	.	.	MAF_USDA=2.459
NC_035080.1	39328922	.	T	G	.	.	MAF_USDA=4.098
NC_035080.1	39328956	.	A	C	.	.	MAF_USDA=4.098
NC_035080.1	39329135	.	T	G	.	.	MAF_USDA=5.738
NC_035080.1	39329233	.	T	C	.	.	MAF_USDA=1.639
NC_035080.1	39329251	.	C	G	.	.	MAF_USDA=3.279
NC_035080.1	39329276	.	G	A	.	.	MAF_INRAE=1.667;MAF_USDA=1.639
NC_035080.1	39329413	.	G	A	.	.	MAF_INRAE=15.19;MAF_USDA=22.941
NC_035080.1	39329461	.	T	A	.	.	MAF_INRAE=15.19;MAF_USDA=22.941
NC_035080.1	39329462	.	A	G	.	.	MAF_INRAE=1.667;MAF_USDA=21.311
NC_035080.1	39329576	.	C	T	.	.	MAF_INRAE=7.595;MAF_USDA=5.738
NC_035080.1	39329616	.	C	G	.	.	MAF_USDA=1.639
NC_035080.1	39329689	.	A	G	.	.	MAF_INRAE=22.785;MAF_USDA=25.882
NC_035080.1	39329714	.	A	G	.	.	MAF_INRAE=3.333;MAF_USDA=1.176
NC_035080.1	39329738	.	T	C	.	.	MAF_INRAE=34.81;MAF_USDA=18.824
NC_035080.1	39329913	.	C	T	.	.	MAF_INRAE=3.797;MAF_USDA=6.557
NC_035080.1	39329931	.	T	A	.	.	MAF_INRAE=14.167;MAF_USDA=13.529
NC_035080.1	39330057	.	G	A	.	.	MAF_USDA=4.118
NC_035080.1	39330233	.	A	C	.	.	MAF_USDA=2.459
NC_035080.1	39330237	.	T	C	.	.	MAF_INRAE=15.19;MAF_USDA=22.941
NC_035080.1	39330272	.	A	T	.	.	MAF_USDA=8.197
NC_035080.1	39330483	.	C	G	.	.	MAF_INRAE=15.19
NC_035080.1	39330750	.	C	G	.	.	MAF_USDA=10.417
NC_035080.1	39330762	.	C	T	.	.	MAF_USDA=10.417
NC_035080.1	39330764	.	C	T	.	.	MAF_USDA=10.417
NC_035080.1	39330801	.	A	G	.	.	MAF_INRAE=13.924;MAF_USDA=12.353
NC_035080.1	39330860	.	C	A	.	.	MAF_USDA=5.738
NC_035080.1	39330956	.	C	T	.	.	MAF_INRAE=3.333
NC_035080.1	39331002	.	T	G	.	.	MAF_INRAE=7.595;MAF_USDA=6.557
NC_035080.1	39331048	.	C	A	.	.	MAF_INRAE=14.557;MAF_USDA=5.882
NC_035080.1	39331198	.	G	A	.	.	MAF_USDA=8.197
NC_035080.1	39331215	.	T	C	.	.	MAF_INRAE=15.0;MAF_USDA=7.647
NC_035080.1	39331231	.	C	T	.	.	MAF_USDA=9.167
NC_035080.1	39331334	.	T	C	.	.	MAF_USDA=3.529
NC_035080.1	39331357	.	A	T	.	.	MAF_INRAE=32.911;MAF_USDA=17.647
NC_035080.1	39331377	.	T	G	.	.	MAF_INRAE=15.0;MAF_USDA=7.647
NC_035080.1	39331398	.	C	T	.	.	MAF_INRAE=1.667
NC_035080.1	39331440	.	A	G	.	.	MAF_USDA=1.639
NC_035080.1	39331461	.	A	C	.	.	MAF_INRAE=15.0;MAF_USDA=12.5
NC_035080.1	39331652	.	T	C	.	.	MAF_INRAE=3.797;MAF_USDA=2.459
NC_035080.1	39331678	.	T	G	.	.	MAF_INRAE=15.0;MAF_USDA=7.647
NC_035080.1	39331696	.	C	A	.	.	MAF_INRAE=2.5
NC_035080.1	39331758	.	G	A	.	.	MAF_USDA=1.639
NC_035080.1	39331800	.	G	T	.	.	MAF_INRAE=15.0
NC_035080.1	39331810	.	T	A	.	.	MAF_USDA=3.279
NC_035080.1	39331891	.	A	T	.	.	MAF_USDA=2.459
NC_035080.1	39331898	.	A	G	.	.	MAF_INRAE=42.405;MAF_USDA=46.471
NC_035080.1	39331922	.	G	A	.	.	MAF_USDA=14.583
NC_035080.1	39331928	.	T	C	.	.	MAF_USDA=3.279
NC_035080.1	39331929	.	C	T	.	.	MAF_USDA=18.235
NC_035080.1	39331941	.	G	A	.	.	MAF_INRAE=10.0;MAF_USDA=10.417
NC_035080.1	39331971	.	C	A	.	.	MAF_INRAE=15.0;MAF_USDA=8.824
NC_035080.1	39331972	.	G	A	.	.	MAF_INRAE=3.797;MAF_USDA=3.279
NC_035080.1	39331982	.	G	A	.	.	MAF_INRAE=3.797;MAF_USDA=6.557
NC_035080.1	39332024	.	T	G	.	.	MAF_INRAE=3.797;MAF_USDA=3.279
NC_035080.1	39332029	.	A	C	.	.	MAF_INRAE=15.0;MAF_USDA=12.5
NC_035080.1	39332055	.	G	T	.	.	MAF_USDA=6.557
NC_035080.1	39332062	.	A	T	.	.	MAF_USDA=4.167
NC_035080.1	39332064	.	T	G	.	.	MAF_INRAE=7.595;MAF_USDA=6.557
NC_035080.1	39332074	.	C	A	.	.	MAF_INRAE=3.797;MAF_USDA=3.279
NC_035080.1	39332100	.	G	T	.	.	MAF_INRAE=14.167;MAF_USDA=7.647
NC_035080.1	39332107	.	A	T	.	.	MAF_INRAE=14.167;MAF_USDA=7.647
NC_035080.1	39332113	.	A	C	.	.	MAF_USDA=11.765
NC_035080.1	39332115	.	T	G	.	.	MAF_USDA=3.279
NC_035080.1	39332144	.	C	A	.	.	MAF_USDA=3.279
NC_035080.1	39332183	.	C	T	.	.	MAF_USDA=2.459
NC_035080.1	39332192	.	C	T	.	.	MAF_USDA=3.279
NC_035080.1	39332223	.	A	G	.	.	MAF_USDA=5.738
NC_035080.1	39332234	.	G	A	.	.	MAF_INRAE=3.797;MAF_USDA=3.279
NC_035080.1	39332272	.	A	G	.	.	MAF_INRAE=27.848;MAF_USDA=18.75
NC_035080.1	39332273	.	T	A	.	.	MAF_INRAE=15.0;MAF_USDA=7.647
NC_035080.1	39332367	.	T	C	.	.	MAF_USDA=6.557
NC_035080.1	39332429	.	G	A	.	.	MAF_USDA=18.235
NC_035080.1	39332432	.	A	G	.	.	MAF_USDA=13.529
NC_035080.1	39332442	.	G	A	.	.	MAF_USDA=15.294
NC_035080.1	39332446	.	C	G	.	.	MAF_USDA=14.583
NC_035080.1	39332448	.	C	T	.	.	MAF_USDA=2.459
NC_035080.1	39332449	.	G	C	.	.	MAF_USDA=18.824
NC_035080.1	39332450	.	T	A	.	.	MAF_USDA=15.294
NC_035080.1	39332592	.	C	G	.	.	MAF_INRAE=15.0;MAF_USDA=7.647
NC_035080.1	39332635	.	T	G	.	.	MAF_INRAE=13.924;MAF_USDA=14.118
NC_035080.1	39332779	.	A	G	.	.	MAF_INRAE=3.797;MAF_USDA=2.459
NC_035080.1	39332789	.	C	A	.	.	MAF_USDA=1.639
NC_035080.1	39332841	.	A	C	.	.	MAF_USDA=2.459
NC_035080.1	39332846	.	G	A	.	.	MAF_INRAE=2.5
NC_035080.1	39332848	.	A	G	.	.	MAF_INRAE=2.5
NC_035080.1	39332930	.	C	T	.	.	MAF_USDA=12.5
NC_035080.1	39332953	.	G	C	.	.	MAF_USDA=14.583
NC_035080.1	39332964	.	T	G	.	.	MAF_USDA=37.5
NC_035080.1	39335048	.	C	T	.	.	MAF_USDA=37.5
NC_035080.1	39335109	.	C	T	.	.	MAF_USDA=6.25
NC_035080.1	39335218	.	T	C	.	.	MAF_INRAE=13.333;MAF_USDA=17.262
NC_035080.1	39335288	.	T	C	.	.	MAF_USDA=2.459
NC_035080.1	39335303	.	T	C	.	.	MAF_INRAE=3.797;MAF_USDA=3.279
NC_035080.1	39335402	.	G	A	.	.	MAF_USDA=2.459
NC_035080.1	39335419	.	C	T	.	.	MAF_USDA=4.098
NC_035080.1	39335457	.	A	C	.	.	MAF_INRAE=13.924;MAF_USDA=2.941
NC_035080.1	39335475	.	C	T	.	.	MAF_INRAE=2.5
NC_035080.1	39335651	.	G	T	.	.	MAF_USDA=1.639
NC_035080.1	39335675	.	A	G	.	.	MAF_INRAE=15.19;MAF_USDA=18.235
NC_035080.1	39335726	.	A	G	.	.	MAF_INRAE=3.797;MAF_USDA=3.279
NC_035080.1	39335730	.	G	C	.	.	MAF_USDA=1.639
NC_035080.1	39335926	.	G	A	.	.	MAF_INRAE=34.177;MAF_USDA=26.471
NC_035080.1	39336187	.	T	G	.	.	MAF_USDA=1.639
NC_035080.1	39336218	.	G	A	.	.	MAF_USDA=1.639
NC_035080.1	39336227	.	A	T	.	.	MAF_INRAE=42.405;MAF_USDA=50.0
NC_035080.1	39336236	.	C	A	.	.	MAF_INRAE=15.0;MAF_USDA=8.824
NC_035080.1	39336254	.	G	A	.	.	MAF_INRAE=46.203;MAF_USDA=31.548
NC_035080.1	39336268	.	A	T	.	.	MAF_USDA=2.5
NC_035080.1	39336372	.	C	G	.	.	MAF_USDA=5.738
NC_035080.1	39336380	.	T	A	.	.	MAF_USDA=5.738
NC_035080.1	39336408	.	T	G	.	.	MAF_INRAE=3.797;MAF_USDA=3.279
NC_035080.1	39336469	.	A	G	.	.	MAF_INRAE=13.924;MAF_USDA=14.706
NC_035080.1	39336560	.	A	G	.	.	MAF_INRAE=13.924;MAF_USDA=16.471
NC_035080.1	39336561	.	T	G	.	.	MAF_USDA=17.059
NC_035080.1	39336625	.	G	T	.	.	MAF_INRAE=49.367;MAF_USDA=38.235
NC_035080.1	39336702	.	A	G	.	.	MAF_USDA=1.639
NC_035080.1	39336713	.	T	G	.	.	MAF_INRAE=49.367;MAF_USDA=35.294
NC_035080.1	39336904	.	T	C	.	.	MAF_INRAE=44.304;MAF_USDA=31.176
NC_035080.1	39337026	.	G	T	.	.	MAF_USDA=1.695
NC_035080.1	39337082	.	G	T	.	.	MAF_INRAE=1.667
NC_035080.1	39337348	.	C	T	.	.	MAF_INRAE=49.367;MAF_USDA=48.235
NC_035080.1	39337464	.	C	T	.	.	MAF_INRAE=14.167;MAF_USDA=7.647
NC_035080.1	39337527	.	A	T	.	.	MAF_USDA=2.459
NC_035080.1	39337580	.	A	G	.	.	MAF_INRAE=12.5;MAF_USDA=7.059
NC_035080.1	39337591	.	G	A	.	.	MAF_USDA=4.706
NC_035080.1	39337634	.	C	T	.	.	MAF_INRAE=34.81;MAF_USDA=18.235
NC_035080.1	39337647	.	G	A	.	.	MAF_INRAE=3.797;MAF_USDA=4.918
NC_035080.1	39337749	.	G	C	.	.	MAF_INRAE=50.0;MAF_USDA=34.706
NC_035080.1	39337943	.	C	T	.	.	MAF_USDA=5.738
NC_035080.1	39338029	.	C	T	.	.	MAF_USDA=1.639
NC_035080.1	39338177	.	T	C	.	.	MAF_INRAE=15.0;MAF_USDA=8.235
NC_035080.1	39338180	.	G	A	.	.	MAF_USDA=2.459
NC_035080.1	39338203	.	T	G	.	.	MAF_INRAE=49.367;MAF_USDA=35.294
NC_035080.1	39338381	.	T	G	.	.	MAF_INRAE=49.367;MAF_USDA=34.706
NC_035080.1	39338475	.	A	T	.	.	MAF_USDA=2.459
NC_035080.1	39338538	.	C	A	.	.	MAF_USDA=2.459
NC_035080.1	39338583	.	G	T	.	.	MAF_INRAE=3.797;MAF_USDA=2.459
NC_035080.1	39338634	.	C	T	.	.	MAF_INRAE=13.924
NC_035080.1	39338641	.	G	A	.	.	MAF_USDA=1.639
NC_035080.1	39338879	.	T	C	.	.	MAF_INRAE=2.5;MAF_USDA=1.176
NC_035080.1	39338905	.	T	C	.	.	MAF_USDA=3.279
NC_035080.1	39339101	.	T	C	.	.	MAF_INRAE=21.519;MAF_USDA=41.176
NC_035080.1	39339150	.	C	A	.	.	MAF_INRAE=21.519;MAF_USDA=33.333
NC_035080.1	39339180	.	A	C	.	.	MAF_INRAE=21.519;MAF_USDA=40.588
NC_035080.1	39339232	.	A	C	.	.	MAF_INRAE=14.557;MAF_USDA=15.882
NC_035080.1	39339369	.	A	G	.	.	MAF_USDA=1.639
NC_035080.1	39339380	.	G	T	.	.	MAF_INRAE=13.924;MAF_USDA=2.941
NC_035080.1	39339385	.	G	A	.	.	MAF_INRAE=28.481;MAF_USDA=5.882
NC_035080.1	39339558	.	A	T	.	.	MAF_INRAE=39.873;MAF_USDA=13.529
NC_035080.1	39339559	.	G	A	.	.	MAF_INRAE=49.167;MAF_USDA=13.529
NC_035080.1	39339560	.	A	T	.	.	MAF_INRAE=16.667;MAF_USDA=36.471
NC_035080.1	39339599	.	T	C	.	.	MAF_USDA=1.639
NC_035080.1	39339628	.	C	A	.	.	MAF_INRAE=1.667;MAF_USDA=1.639
NC_035080.1	39339695	.	C	T	.	.	MAF_INRAE=7.595;MAF_USDA=6.557
NC_035080.1	39339696	.	C	T	.	.	MAF_INRAE=5.0;MAF_USDA=6.557
NC_035080.1	39339794	.	G	C	.	.	MAF_INRAE=22.152;MAF_USDA=40.0
NC_035080.1	39339805	.	G	T	.	.	MAF_USDA=1.639
NC_035080.1	39339924	.	T	A	.	.	MAF_USDA=1.639
NC_035080.1	39339939	.	G	T	.	.	MAF_USDA=2.459
NC_035080.1	39340021	.	G	T	.	.	MAF_INRAE=21.519;MAF_USDA=40.588
NC_035080.1	39340044	.	G	A	.	.	MAF_INRAE=11.667;MAF_USDA=8.824
NC_035080.1	39340059	.	G	A	.	.	MAF_USDA=8.333
NC_035080.1	39340091	.	G	A	.	.	MAF_INRAE=25.949;MAF_USDA=39.412
NC_035080.1	39340122	.	G	C	.	.	MAF_INRAE=5.063;MAF_USDA=17.213
NC_035080.1	39340124	.	T	C	.	.	MAF_INRAE=1.667;MAF_USDA=6.557
NC_035080.1	39340132	.	G	A	.	.	MAF_USDA=1.639
NC_035080.1	39340172	.	T	G	.	.	MAF_USDA=2.459
NC_035080.1	39340175	.	C	A	.	.	MAF_USDA=4.098
NC_035080.1	39340176	.	G	A	.	.	MAF_INRAE=25.949;MAF_USDA=35.294
NC_035080.1	39340183	.	A	G	.	.	MAF_USDA=4.098
NC_035080.1	39340226	.	G	A	.	.	MAF_USDA=2.083
NC_035080.1	39340242	.	C	T	.	.	MAF_INRAE=17.5;MAF_USDA=34.118
NC_035080.1	39340259	.	A	G	.	.	MAF_USDA=3.279
NC_035080.1	39340276	.	G	C	.	.	MAF_INRAE=15.0;MAF_USDA=33.333
NC_035080.1	39340297	.	A	G	.	.	MAF_USDA=9.016
NC_035080.1	39340444	.	C	T	.	.	MAF_USDA=6.25
NC_035080.1	39340474	.	T	C	.	.	MAF_USDA=3.279
NC_035080.1	39340518	.	A	C	.	.	MAF_USDA=1.639
NC_035080.1	39340523	.	C	G	.	.	MAF_INRAE=1.667
NC_035080.1	39340532	.	A	T	.	.	MAF_INRAE=1.667
NC_035080.1	39340547	.	C	T	.	.	MAF_INRAE=25.316;MAF_USDA=34.118
NC_035080.1	39340627	.	T	C	.	.	MAF_USDA=1.639
NC_035080.1	39340635	.	A	C	.	.	MAF_INRAE=5.263
NC_035080.1	39340659	.	A	G	.	.	MAF_INRAE=3.797;MAF_USDA=3.279
NC_035080.1	39340674	.	G	A	.	.	MAF_INRAE=45.0;MAF_USDA=10.588
NC_035080.1	39340739	.	T	G	.	.	MAF_USDA=8.929
NC_035080.1	39340740	.	G	A	.	.	MAF_USDA=8.929
NC_035080.1	39340802	.	C	T	.	.	MAF_USDA=6.522
NC_035080.1	39342126	.	G	T	.	.	MAF_USDA=1.639
NC_035080.1	39342135	.	T	G	.	.	MAF_INRAE=47.368;MAF_USDA=33.333
NC_035080.1	39342322	.	A	T	.	.	MAF_USDA=12.5
NC_035080.1	39342448	.	T	C	.	.	MAF_INRAE=21.519;MAF_USDA=40.0
NC_035080.1	39342458	.	G	A	.	.	MAF_INRAE=14.557;MAF_USDA=5.882
NC_035080.1	39342507	.	C	T	.	.	MAF_USDA=2.459
NC_035080.1	39342541	.	C	A	.	.	MAF_INRAE=40.506;MAF_USDA=15.882
NC_035080.1	39342666	.	C	T	.	.	MAF_INRAE=25.316;MAF_USDA=37.059
NC_035080.1	39342673	.	G	A	.	.	MAF_INRAE=7.595;MAF_USDA=6.557
NC_035080.1	39342714	.	C	T	.	.	MAF_INRAE=3.797;MAF_USDA=3.279
NC_035080.1	39342745	.	C	T	.	.	MAF_USDA=2.459
NC_035080.1	39342748	.	A	G	.	.	MAF_INRAE=25.316;MAF_USDA=35.882
NC_035080.1	39342770	.	T	G	.	.	MAF_INRAE=21.519;MAF_USDA=41.176
NC_035080.1	39342803	.	T	C	.	.	MAF_INRAE=25.316;MAF_USDA=37.059
NC_035080.1	39342824	.	G	A	.	.	MAF_INRAE=21.519;MAF_USDA=41.176
NC_035080.1	39342870	.	A	G	.	.	MAF_INRAE=32.911;MAF_USDA=17.647
NC_035080.1	39342901	.	C	T	.	.	MAF_INRAE=15.19;MAF_USDA=6.471
NC_035080.1	39342921	.	G	A	.	.	MAF_USDA=3.279
NC_035080.1	39342941	.	C	T	.	.	MAF_USDA=4.918
NC_035080.1	39342942	.	G	A	.	.	MAF_USDA=15.294
NC_035080.1	39343041	.	G	T	.	.	MAF_USDA=2.459
NC_035080.1	39343053	.	T	C	.	.	MAF_USDA=2.459
NC_035080.1	39343055	.	A	G	.	.	MAF_INRAE=22.152;MAF_USDA=41.765
NC_035080.1	39343056	.	T	A	.	.	MAF_INRAE=15.833;MAF_USDA=41.765
NC_035080.1	39343273	.	C	G	.	.	MAF_INRAE=25.949;MAF_USDA=37.059
NC_035080.1	39343315	.	T	G	.	.	MAF_INRAE=21.519;MAF_USDA=41.176
NC_035080.1	39343351	.	T	G	.	.	MAF_INRAE=3.333;MAF_USDA=1.176
NC_035080.1	39343402	.	C	T	.	.	MAF_INRAE=3.797;MAF_USDA=3.279
NC_035080.1	39343480	.	A	T	.	.	MAF_INRAE=3.797;MAF_USDA=3.279
NC_035080.1	39343560	.	T	A	.	.	MAF_USDA=2.459
NC_035080.1	39343561	.	A	T	.	.	MAF_USDA=2.459
NC_035080.1	39343605	.	G	T	.	.	MAF_USDA=1.639
NC_035080.1	39343663	.	A	G	.	.	MAF_INRAE=13.924
NC_035080.1	39343685	.	G	T	.	.	MAF_USDA=11.176
NC_035080.1	39343712	.	A	T	.	.	MAF_INRAE=39.873;MAF_USDA=17.647
NC_035080.1	39343715	.	C	T	.	.	MAF_INRAE=3.797;MAF_USDA=3.279
NC_035080.1	39343762	.	T	C	.	.	MAF_INRAE=39.873;MAF_USDA=12.941
NC_035080.1	39343928	.	G	A	.	.	MAF_INRAE=7.595;MAF_USDA=7.377
NC_035080.1	39343931	.	A	G	.	.	MAF_INRAE=22.785;MAF_USDA=40.0
NC_035080.1	39343933	.	A	G	.	.	MAF_INRAE=16.667;MAF_USDA=40.0
NC_035080.1	39343936	.	T	G	.	.	MAF_INRAE=16.667;MAF_USDA=40.0
NC_035080.1	39343980	.	G	A	.	.	MAF_USDA=7.377
NC_035080.1	39344019	.	G	T	.	.	MAF_INRAE=7.595;MAF_USDA=9.836
NC_035080.1	39344060	.	C	G	.	.	MAF_INRAE=3.797;MAF_USDA=5.738
NC_035080.1	39344062	.	C	A	.	.	MAF_INRAE=23.333;MAF_USDA=10.417
NC_035080.1	39344076	.	C	T	.	.	MAF_USDA=3.279
NC_035080.1	39345009	.	C	A	.	.	MAF_USDA=8.333
NC_035080.1	39345103	.	C	T	.	.	MAF_INRAE=3.797;MAF_USDA=3.279
NC_035080.1	39345120	.	T	C	.	.	MAF_INRAE=21.519;MAF_USDA=40.588
NC_035080.1	39345255	.	C	A	.	.	MAF_INRAE=3.797;MAF_USDA=5.738
NC_035080.1	39345353	.	T	A	.	.	MAF_INRAE=13.924;MAF_USDA=5.294
NC_035080.1	39345357	.	T	A	.	.	MAF_INRAE=39.873;MAF_USDA=13.529
NC_035080.1	39345411	.	G	A	.	.	MAF_INRAE=25.316;MAF_USDA=35.882
NC_035080.1	39345445	.	G	A	.	.	MAF_USDA=11.905
NC_035080.1	39345452	.	A	C	.	.	MAF_INRAE=15.833;MAF_USDA=33.333
NC_035080.1	39345497	.	T	G	.	.	MAF_USDA=10.417
NC_035080.1	39345534	.	G	C	.	.	MAF_USDA=4.098
NC_035080.1	39345671	.	T	A	.	.	MAF_INRAE=7.595;MAF_USDA=6.557
NC_035080.1	39345673	.	A	T	.	.	MAF_USDA=3.279
NC_035080.1	39345793	.	A	G	.	.	MAF_USDA=2.459
NC_035080.1	39345850	.	A	T	.	.	MAF_INRAE=25.316;MAF_USDA=37.059
NC_035080.1	39345910	.	G	T	.	.	MAF_USDA=4.098
NC_035080.1	39345943	.	A	G	.	.	MAF_INRAE=15.789;MAF_USDA=1.639
NC_035080.1	39346077	.	T	C	.	.	MAF_INRAE=31.667;MAF_USDA=10.87
NC_035080.1	39346130	.	A	C	.	.	MAF_INRAE=15.0;MAF_USDA=5.294
NC_035080.1	39346179	.	A	T	.	.	MAF_INRAE=21.519;MAF_USDA=48.235
NC_035080.1	39346183	.	G	C	.	.	MAF_INRAE=2.5
NC_035080.1	39346197	.	A	C	.	.	MAF_INRAE=19.167;MAF_USDA=31.765
NC_035080.1	39346210	.	A	T	.	.	MAF_USDA=11.176
NC_035080.1	39346228	.	T	G	.	.	MAF_USDA=1.639
NC_035080.1	39346252	.	T	G	.	.	MAF_INRAE=2.5
NC_035080.1	39346253	.	C	T	.	.	MAF_INRAE=2.5
NC_035080.1	39346256	.	A	C	.	.	MAF_INRAE=2.5
NC_035080.1	39346261	.	A	T	.	.	MAF_INRAE=1.667
NC_035080.1	39346273	.	C	G	.	.	MAF_INRAE=16.667;MAF_USDA=31.176
NC_035080.1	39346338	.	T	C	.	.	MAF_INRAE=34.177;MAF_USDA=10.417
NC_035080.1	39346519	.	C	T	.	.	MAF_INRAE=5.263;MAF_USDA=18.235
NC_035080.1	39346567	.	C	T	.	.	MAF_USDA=25.0
NC_035080.1	39346627	.	T	A	.	.	MAF_INRAE=34.81;MAF_USDA=19.412
NC_035080.1	39346673	.	A	G	.	.	MAF_INRAE=39.873;MAF_USDA=18.824
NC_035080.1	39346713	.	G	T	.	.	MAF_INRAE=34.81;MAF_USDA=18.235
NC_035080.1	39346717	.	G	A	.	.	MAF_USDA=4.918
NC_035080.1	39346742	.	C	T	.	.	MAF_INRAE=39.873;MAF_USDA=14.118
NC_035080.1	39346744	.	T	G	.	.	MAF_INRAE=34.81;MAF_USDA=17.647
NC_035080.1	39346759	.	C	A	.	.	MAF_INRAE=34.81;MAF_USDA=17.647
NC_035080.1	39346765	.	T	C	.	.	MAF_INRAE=39.873;MAF_USDA=13.529
NC_035080.1	39346781	.	C	A	.	.	MAF_INRAE=3.797;MAF_USDA=3.279
NC_035080.1	39346906	.	G	T	.	.	MAF_USDA=4.098
NC_035080.1	39347008	.	G	T	.	.	MAF_INRAE=32.911;MAF_USDA=17.059
NC_035080.1	39347280	.	T	C	.	.	MAF_INRAE=21.519;MAF_USDA=39.412
NC_035080.1	39347301	.	T	A	.	.	MAF_INRAE=34.81;MAF_USDA=17.059
NC_035080.1	39347313	.	C	A	.	.	MAF_USDA=2.459
NC_035080.1	39347343	.	T	C	.	.	MAF_INRAE=3.797;MAF_USDA=3.279
NC_035080.1	39347373	.	C	T	.	.	MAF_INRAE=25.316;MAF_USDA=35.882
NC_035080.1	39347420	.	T	A	.	.	MAF_USDA=10.417
NC_035080.1	39347421	.	T	A	.	.	MAF_USDA=10.417
NC_035080.1	39347422	.	T	A	.	.	MAF_USDA=10.417
NC_035080.1	39347426	.	C	A	.	.	MAF_INRAE=30.0
NC_035080.1	39347427	.	A	T	.	.	MAF_USDA=8.333
NC_035080.1	39347457	.	A	C	.	.	MAF_USDA=5.738
NC_035080.1	39347633	.	C	A	.	.	MAF_INRAE=25.949;MAF_USDA=36.471
NC_035080.1	39347663	.	A	G	.	.	MAF_INRAE=40.506;MAF_USDA=18.824
NC_035080.1	39347667	.	G	A	.	.	MAF_INRAE=15.833;MAF_USDA=40.588
NC_035080.1	39347696	.	G	T	.	.	MAF_INRAE=34.81;MAF_USDA=15.882
NC_035080.1	39347701	.	G	A	.	.	MAF_INRAE=3.797;MAF_USDA=4.918
NC_035080.1	39347774	.	T	C	.	.	MAF_INRAE=21.519;MAF_USDA=39.286
NC_035080.1	39347824	.	C	T	.	.	MAF_INRAE=3.797;MAF_USDA=3.39
NC_035080.1	39347868	.	T	C	.	.	MAF_INRAE=2.5
NC_035080.1	39347897	.	C	T	.	.	MAF_USDA=2.542
NC_035080.1	39347936	.	T	G	.	.	MAF_USDA=4.217
NC_035080.1	39347937	.	T	G	.	.	MAF_INRAE=35.443;MAF_USDA=18.072
NC_035080.1	39347959	.	T	A	.	.	MAF_INRAE=39.873;MAF_USDA=15.294
NC_035080.1	39347962	.	G	T	.	.	MAF_USDA=6.25
NC_035080.1	39347985	.	C	T	.	.	MAF_USDA=6.25
NC_035080.1	39348147	.	G	A	.	.	MAF_USDA=1.639
NC_035080.1	39348180	.	T	C	.	.	MAF_INRAE=21.519;MAF_USDA=33.333
NC_035080.1	39348228	.	T	C	.	.	MAF_USDA=4.098
NC_035080.1	39348317	.	G	A	.	.	MAF_INRAE=39.873;MAF_USDA=18.235
NC_035080.1	39348383	.	A	G	.	.	MAF_INRAE=3.797;MAF_USDA=8.197
NC_035080.1	39348415	.	G	A	.	.	MAF_USDA=8.621
NC_035080.1	39348448	.	C	T	.	.	MAF_USDA=8.621
NC_035080.1	39348518	.	T	C	.	.	MAF_INRAE=10.526;MAF_USDA=8.621
NC_035080.1	39348752	.	A	C	.	.	MAF_INRAE=3.797;MAF_USDA=3.279
NC_035080.1	39348769	.	C	T	.	.	MAF_USDA=1.639
NC_035080.1	39348831	.	G	C	.	.	MAF_INRAE=3.797;MAF_USDA=3.279
NC_035080.1	39348873	.	T	C	.	.	MAF_INRAE=11.392;MAF_USDA=14.754
NC_035080.1	39348974	.	A	T	.	.	MAF_INRAE=34.81;MAF_USDA=16.471
NC_035080.1	39349072	.	G	A	.	.	MAF_INRAE=10.0;MAF_USDA=5.294
NC_035080.1	39349126	.	A	C	.	.	MAF_INRAE=48.734;MAF_USDA=30.0
NC_035080.1	39349167	.	G	A	.	.	MAF_INRAE=34.177;MAF_USDA=10.417
NC_035080.1	39349191	.	T	G	.	.	MAF_INRAE=2.5
NC_035080.1	39349195	.	A	T	.	.	MAF_INRAE=1.667
NC_035080.1	39349213	.	C	T	.	.	MAF_USDA=2.941
NC_035080.1	39349240	.	A	C	.	.	MAF_USDA=2.459
NC_035080.1	39349242	.	T	A	.	.	MAF_INRAE=5.263;MAF_USDA=3.529
NC_035080.1	39349243	.	T	G	.	.	MAF_USDA=1.639
NC_035080.1	39349270	.	C	T	.	.	MAF_INRAE=3.333;MAF_USDA=2.083
NC_035080.1	39349348	.	G	C	.	.	MAF_USDA=2.941
NC_035080.1	39349434	.	C	T	.	.	MAF_INRAE=11.392;MAF_USDA=13.934
NC_035080.1	39349446	.	G	A	.	.	MAF_INRAE=11.392;MAF_USDA=13.934
NC_035080.1	39349449	.	G	A	.	.	MAF_INRAE=6.667;MAF_USDA=13.934
NC_035080.1	39349521	.	C	T	.	.	MAF_USDA=1.667
NC_035080.1	39349549	.	T	A	.	.	MAF_INRAE=11.392;MAF_USDA=13.934
NC_035080.1	39349620	.	G	A	.	.	MAF_INRAE=34.81;MAF_USDA=17.059
NC_035080.1	39349692	.	G	C	.	.	MAF_USDA=1.639
NC_035080.1	39349702	.	A	G	.	.	MAF_INRAE=10.759;MAF_USDA=13.115
NC_035080.1	39349705	.	G	A	.	.	MAF_USDA=2.459
NC_035080.1	39349770	.	A	G	.	.	MAF_USDA=2.459
NC_035080.1	39349780	.	T	C	.	.	MAF_INRAE=10.759;MAF_USDA=13.934
NC_035080.1	39349819	.	A	G	.	.	MAF_INRAE=6.667;MAF_USDA=18.033
NC_035080.1	39349828	.	T	A	.	.	MAF_USDA=2.459
NC_035080.1	39349832	.	G	A	.	.	MAF_USDA=2.459
NC_035080.1	39349847	.	A	T	.	.	MAF_USDA=1.639
NC_035080.1	39349873	.	A	T	.	.	MAF_USDA=1.639
NC_035080.1	39349876	.	G	A	.	.	MAF_USDA=1.639
NC_035080.1	39349879	.	C	A	.	.	MAF_USDA=1.639
NC_035080.1	39349893	.	T	G	.	.	MAF_INRAE=11.392;MAF_USDA=16.393
NC_035080.1	39349964	.	T	C	.	.	MAF_INRAE=11.392;MAF_USDA=13.934
NC_035080.1	39350115	.	A	C	.	.	MAF_INRAE=3.797;MAF_USDA=3.279
NC_035080.1	39350209	.	C	A	.	.	MAF_USDA=4.098
NC_035080.1	39350219	.	T	A	.	.	MAF_INRAE=1.667;MAF_USDA=1.639
NC_035080.1	39350307	.	G	A	.	.	MAF_INRAE=13.924;MAF_USDA=41.176
NC_035080.1	39350367	.	G	C	.	.	MAF_INRAE=5.263;MAF_USDA=18.235
NC_035080.1	39350418	.	A	G	.	.	MAF_INRAE=6.667;MAF_USDA=21.311
NC_035080.1	39350433	.	T	C	.	.	MAF_USDA=6.667
NC_035080.1	39350462	.	C	T	.	.	MAF_INRAE=6.667;MAF_USDA=20.833
NC_035080.1	39350475	.	A	T	.	.	MAF_INRAE=6.667;MAF_USDA=20.0
NC_035080.1	39350498	.	C	T	.	.	MAF_INRAE=10.833;MAF_USDA=4.762
NC_035080.1	39350533	.	G	T	.	.	MAF_INRAE=6.667;MAF_USDA=14.881
NC_035080.1	39350591	.	A	G	.	.	MAF_INRAE=35.833;MAF_USDA=17.262
NC_035080.1	39350609	.	T	G	.	.	MAF_INRAE=6.667;MAF_USDA=19.672
NC_035080.1	39350617	.	G	T	.	.	MAF_INRAE=6.667;MAF_USDA=19.672
NC_035080.1	39350660	.	G	T	.	.	MAF_INRAE=45.833;MAF_USDA=22.917
NC_035080.1	39350677	.	C	T	.	.	MAF_INRAE=45.833;MAF_USDA=25.0
NC_035080.1	39350706	.	G	A	.	.	MAF_INRAE=39.167;MAF_USDA=30.588
NC_035080.1	39350736	.	C	T	.	.	MAF_INRAE=6.667;MAF_USDA=18.852
NC_035080.1	39350740	.	A	C	.	.	MAF_USDA=1.639
NC_035080.1	39350873	.	C	T	.	.	MAF_INRAE=7.5;MAF_USDA=18.033
NC_035080.1	39350881	.	G	A	.	.	MAF_USDA=1.639
NC_035080.1	39351293	.	A	C	.	.	MAF_USDA=1.724
NC_035080.1	39351297	.	A	G	.	.	MAF_INRAE=5.0;MAF_USDA=6.897
NC_035080.1	39351335	.	G	A	.	.	MAF_USDA=16.867
NC_035080.1	39351582	.	T	C	.	.	MAF_INRAE=18.333;MAF_USDA=5.952
NC_035080.1	39351642	.	T	A	.	.	MAF_INRAE=17.5;MAF_USDA=5.952
NC_035080.1	39351710	.	G	T	.	.	MAF_USDA=1.667
NC_035080.1	39351787	.	C	T	.	.	MAF_USDA=1.639
NC_035080.1	39351790	.	G	A	.	.	MAF_INRAE=3.333
NC_035080.1	39351809	.	G	A	.	.	MAF_USDA=1.639
NC_035080.1	39351824	.	A	G	.	.	MAF_USDA=38.235
NC_035080.1	39351877	.	G	A	.	.	MAF_USDA=1.639
NC_035080.1	39351898	.	G	A	.	.	MAF_USDA=3.279
NC_035080.1	39351949	.	A	G	.	.	MAF_INRAE=1.667;MAF_USDA=3.279
NC_035080.1	39351951	.	T	G	.	.	MAF_USDA=48.235
NC_035080.1	39352033	.	C	T	.	.	MAF_USDA=13.333
NC_035080.1	39352179	.	C	T	.	.	MAF_USDA=5.0
NC_035080.1	39352197	.	G	T	.	.	MAF_INRAE=5.0;MAF_USDA=6.667
NC_035080.1	39352238	.	C	T	.	.	MAF_USDA=13.529
NC_035080.1	39352271	.	C	A	.	.	MAF_USDA=7.831
NC_035080.1	39352530	.	A	G	.	.	MAF_USDA=2.083
NC_035080.1	39352657	.	A	C	.	.	MAF_USDA=16.667
NC_035080.1	39352911	.	G	A	.	.	MAF_USDA=50.0
NC_035080.1	39352979	.	T	C	.	.	MAF_USDA=8.333
NC_035080.1	39354577	.	C	A	.	.	MAF_USDA=14.583
NC_035080.1	39354730	.	G	T	.	.	MAF_USDA=10.119
NC_035080.1	39354744	.	C	T	.	.	MAF_USDA=3.333
NC_035080.1	39354752	.	C	A	.	.	MAF_INRAE=2.5
NC_035080.1	39354808	.	A	C	.	.	MAF_USDA=2.459
NC_035080.1	39354833	.	T	C	.	.	MAF_INRAE=7.595;MAF_USDA=5.738
NC_035080.1	39354874	.	T	A	.	.	MAF_INRAE=3.797;MAF_USDA=12.353
NC_035080.1	39355142	.	C	T	.	.	MAF_INRAE=13.924;MAF_USDA=47.059
NC_035080.1	39355308	.	A	C	.	.	MAF_INRAE=3.797;MAF_USDA=12.353
NC_035080.1	39355355	.	T	C	.	.	MAF_USDA=10.0
NC_035080.1	39355513	.	C	G	.	.	MAF_INRAE=3.333;MAF_USDA=10.417
NC_035080.1	39355543	.	C	A	.	.	MAF_INRAE=3.797;MAF_USDA=3.279
NC_035080.1	39355548	.	C	A	.	.	MAF_USDA=1.639
NC_035080.1	39355647	.	G	A	.	.	MAF_INRAE=39.873;MAF_USDA=13.529
NC_035080.1	39355684	.	C	T	.	.	MAF_USDA=7.059
NC_035080.1	39355700	.	C	A	.	.	MAF_USDA=9.412
NC_035080.1	39355800	.	G	T	.	.	MAF_INRAE=5.263;MAF_USDA=3.529
NC_035080.1	39355888	.	C	A	.	.	MAF_USDA=7.059
NC_035080.1	39355896	.	G	T	.	.	MAF_USDA=2.459
NC_035080.1	39355931	.	C	A	.	.	MAF_USDA=9.412
NC_035080.1	39356017	.	A	T	.	.	MAF_INRAE=2.5
NC_035080.1	39356023	.	A	T	.	.	MAF_USDA=2.459
NC_035080.1	39356051	.	G	A	.	.	MAF_USDA=9.412
NC_035080.1	39356072	.	C	T	.	.	MAF_USDA=3.279
NC_035080.1	39356076	.	C	T	.	.	MAF_INRAE=3.797;MAF_USDA=3.279
NC_035080.1	39356383	.	C	T	.	.	MAF_USDA=1.639
NC_035080.1	39356402	.	T	G	.	.	MAF_INRAE=3.797;MAF_USDA=5.882
NC_035080.1	39356453	.	G	A	.	.	MAF_USDA=2.459
NC_035080.1	39356555	.	C	T	.	.	MAF_INRAE=11.667;MAF_USDA=5.882
NC_035080.1	39356812	.	C	A	.	.	MAF_INRAE=2.5
NC_035080.1	39356848	.	T	A	.	.	MAF_INRAE=39.873;MAF_USDA=13.529
NC_035080.1	39356879	.	G	A	.	.	MAF_USDA=7.059
NC_035080.1	39356977	.	C	G	.	.	MAF_USDA=14.706
NC_035080.1	39357050	.	C	A	.	.	MAF_INRAE=13.291;MAF_USDA=15.882
NC_035080.1	39357106	.	C	G	.	.	MAF_INRAE=3.797;MAF_USDA=3.279
NC_035080.1	39357139	.	G	A	.	.	MAF_INRAE=3.797;MAF_USDA=13.529
NC_035080.1	39357363	.	G	C	.	.	MAF_INRAE=3.797;MAF_USDA=3.279
NC_035080.1	39357373	.	T	A	.	.	MAF_USDA=2.459
NC_035080.1	39357400	.	G	A	.	.	MAF_INRAE=42.405;MAF_USDA=17.647
NC_035080.1	39357515	.	T	G	.	.	MAF_USDA=10.588
NC_035080.1	39357640	.	T	C	.	.	MAF_INRAE=45.57;MAF_USDA=33.529
NC_035080.1	39357679	.	C	G	.	.	MAF_INRAE=7.595;MAF_USDA=6.557
NC_035080.1	39357701	.	G	T	.	.	MAF_USDA=1.639
NC_035080.1	39357765	.	T	A	.	.	MAF_USDA=1.639
NC_035080.1	39357836	.	G	A	.	.	MAF_USDA=1.639
NC_035080.1	39357924	.	A	G	.	.	MAF_USDA=2.459
NC_035080.1	39357991	.	C	T	.	.	MAF_USDA=1.639
NC_035080.1	39358031	.	T	C	.	.	MAF_INRAE=13.291;MAF_USDA=34.706
NC_035080.1	39358152	.	A	T	.	.	MAF_USDA=2.459
NC_035080.1	39358158	.	C	T	.	.	MAF_INRAE=15.19;MAF_USDA=5.882
NC_035080.1	39358198	.	A	T	.	.	MAF_USDA=1.639
NC_035080.1	39358367	.	T	G	.	.	MAF_INRAE=37.342;MAF_USDA=10.588
NC_035080.1	39358402	.	C	T	.	.	MAF_USDA=7.059
NC_035080.1	39358407	.	G	A	.	.	MAF_INRAE=5.263;MAF_USDA=3.529
NC_035080.1	39358419	.	G	A	.	.	MAF_INRAE=7.595;MAF_USDA=5.738
NC_035080.1	39358557	.	A	C	.	.	MAF_USDA=10.417
NC_035080.1	39358613	.	G	T	.	.	MAF_USDA=7.377
NC_035080.1	39359267	.	C	A	.	.	MAF_USDA=11.905
NC_035080.1	39359363	.	A	T	.	.	MAF_USDA=41.667
NC_035080.1	39359532	.	C	G	.	.	MAF_USDA=7.059
NC_035080.1	39359652	.	C	T	.	.	MAF_USDA=3.333
NC_035080.1	39359759	.	T	G	.	.	MAF_INRAE=10.526
NC_035080.1	39359775	.	C	T	.	.	MAF_USDA=7.927
NC_035080.1	39359849	.	T	G	.	.	MAF_INRAE=18.987;MAF_USDA=48.795
NC_035080.1	39359907	.	C	A	.	.	MAF_INRAE=31.667;MAF_USDA=16.667
NC_035080.1	39360050	.	G	C	.	.	MAF_INRAE=16.456;MAF_USDA=2.459
NC_035080.1	39360058	.	T	A	.	.	MAF_USDA=11.176
NC_035080.1	39360135	.	A	T	.	.	MAF_INRAE=3.797;MAF_USDA=9.412
NC_035080.1	39360297	.	G	C	.	.	MAF_INRAE=39.873;MAF_USDA=15.882
NC_035080.1	39360367	.	G	A	.	.	MAF_USDA=5.882
NC_035080.1	39360393	.	A	T	.	.	MAF_USDA=2.459
NC_035080.1	39360474	.	A	C	.	.	MAF_USDA=5.882
NC_035080.1	39360526	.	G	A	.	.	MAF_USDA=10.417
NC_035080.1	39360621	.	G	A	.	.	MAF_INRAE=15.789
NC_035080.1	39360625	.	C	T	.	.	MAF_USDA=1.639
NC_035080.1	39360732	.	G	A	.	.	MAF_INRAE=15.0;MAF_USDA=7.647
NC_035080.1	39360771	.	A	T	.	.	MAF_INRAE=10.526;MAF_USDA=3.279
NC_035080.1	39360867	.	A	G	.	.	MAF_USDA=3.279
NC_035080.1	39360921	.	G	A	.	.	MAF_INRAE=38.608;MAF_USDA=25.294
NC_035080.1	39360929	.	A	G	.	.	MAF_USDA=15.294
NC_035080.1	39361057	.	A	G	.	.	MAF_INRAE=34.81;MAF_USDA=21.765
NC_035080.1	39361061	.	C	T	.	.	MAF_INRAE=14.167;MAF_USDA=5.882
NC_035080.1	39361169	.	T	A	.	.	MAF_USDA=1.639
NC_035080.1	39361233	.	C	T	.	.	MAF_USDA=7.927
NC_035080.1	39361802	.	G	C	.	.	MAF_INRAE=39.241;MAF_USDA=13.095
NC_035080.1	39361865	.	T	G	.	.	MAF_INRAE=3.797;MAF_USDA=3.279
NC_035080.1	39361880	.	C	T	.	.	MAF_INRAE=2.5
NC_035080.1	39361906	.	A	T	.	.	MAF_INRAE=30.38;MAF_USDA=8.333
NC_035080.1	39361928	.	A	T	.	.	MAF_INRAE=3.797;MAF_USDA=8.235
NC_035080.1	39361977	.	C	T	.	.	MAF_INRAE=3.797;MAF_USDA=8.235
NC_035080.1	39362081	.	A	C	.	.	MAF_INRAE=3.797;MAF_USDA=8.824
NC_035080.1	39362288	.	G	C	.	.	MAF_INRAE=3.797;MAF_USDA=8.235
NC_035080.1	39362507	.	C	T	.	.	MAF_USDA=2.459
NC_035080.1	39362532	.	T	A	.	.	MAF_INRAE=39.873;MAF_USDA=12.941
NC_035080.1	39362539	.	G	A	.	.	MAF_INRAE=38.608;MAF_USDA=26.471
NC_035080.1	39362664	.	A	G	.	.	MAF_INRAE=3.797;MAF_USDA=8.824
NC_035080.1	39362741	.	T	C	.	.	MAF_INRAE=21.519;MAF_USDA=42.941
NC_035080.1	39362796	.	C	G	.	.	MAF_INRAE=34.177;MAF_USDA=17.647
NC_035080.1	39362804	.	T	A	.	.	MAF_USDA=2.459
NC_035080.1	39362852	.	A	C	.	.	MAF_INRAE=7.595;MAF_USDA=6.667
NC_035080.1	39362932	.	C	A	.	.	MAF_USDA=5.952
NC_035080.1	39362951	.	G	T	.	.	MAF_INRAE=32.911;MAF_USDA=17.059
NC_035080.1	39362972	.	G	T	.	.	MAF_INRAE=3.797;MAF_USDA=10.417
NC_035080.1	39363021	.	T	G	.	.	MAF_INRAE=29.114;MAF_USDA=8.824
NC_035080.1	39363122	.	A	T	.	.	MAF_INRAE=1.667
NC_035080.1	39363123	.	C	G	.	.	MAF_INRAE=1.667
NC_035080.1	39363124	.	A	T	.	.	MAF_INRAE=1.667
NC_035080.1	39363158	.	T	A	.	.	MAF_INRAE=32.5
NC_035080.1	39363204	.	A	G	.	.	MAF_INRAE=3.797;MAF_USDA=8.824
NC_035080.1	39363345	.	A	G	.	.	MAF_INRAE=13.924;MAF_USDA=48.235
NC_035080.1	39363494	.	C	T	.	.	MAF_INRAE=7.595;MAF_USDA=7.377
NC_035080.1	39363508	.	T	C	.	.	MAF_INRAE=3.797;MAF_USDA=9.412
NC_035080.1	39363848	.	C	T	.	.	MAF_INRAE=31.646;MAF_USDA=12.941
NC_035080.1	39363860	.	C	T	.	.	MAF_INRAE=13.291;MAF_USDA=2.353
NC_035080.1	39363861	.	G	T	.	.	MAF_USDA=2.459
NC_035080.1	39364000	.	T	G	.	.	MAF_USDA=4.098
NC_035080.1	39364018	.	C	A	.	.	MAF_INRAE=3.797;MAF_USDA=7.647
NC_035080.1	39364061	.	G	T	.	.	MAF_INRAE=49.167;MAF_USDA=22.917
NC_035080.1	39364094	.	G	T	.	.	MAF_INRAE=39.873;MAF_USDA=12.941
NC_035080.1	39364098	.	C	A	.	.	MAF_INRAE=3.333
NC_035080.1	39364103	.	T	C	.	.	MAF_USDA=10.417
NC_035080.1	39364143	.	C	A	.	.	MAF_INRAE=3.797;MAF_USDA=8.235
NC_035080.1	39364293	.	G	T	.	.	MAF_INRAE=34.81;MAF_USDA=10.417
NC_035080.1	39364306	.	A	G	.	.	MAF_INRAE=3.797;MAF_USDA=8.235
NC_035080.1	39364307	.	T	A	.	.	MAF_INRAE=1.667;MAF_USDA=8.235
NC_035080.1	39364339	.	G	T	.	.	MAF_INRAE=7.595;MAF_USDA=6.557
NC_035080.1	39364361	.	G	A	.	.	MAF_INRAE=34.81;MAF_USDA=17.647
NC_035080.1	39364373	.	T	A	.	.	MAF_USDA=4.098
NC_035080.1	39364401	.	C	T	.	.	MAF_USDA=3.279
NC_035080.1	39364404	.	T	A	.	.	MAF_USDA=4.098
NC_035080.1	39364437	.	T	A	.	.	MAF_USDA=4.098
NC_035080.1	39364463	.	A	G	.	.	MAF_USDA=3.279
NC_035080.1	39364503	.	G	A	.	.	MAF_USDA=3.279
NC_035080.1	39364538	.	T	G	.	.	MAF_INRAE=13.924;MAF_USDA=38.824
NC_035080.1	39364570	.	C	T	.	.	MAF_INRAE=13.924;MAF_USDA=10.588
NC_035080.1	39364595	.	A	T	.	.	MAF_USDA=1.639
NC_035080.1	39364597	.	G	T	.	.	MAF_USDA=1.639
NC_035080.1	39364599	.	C	T	.	.	MAF_USDA=1.639
NC_035080.1	39364600	.	C	A	.	.	MAF_USDA=1.639
NC_035080.1	39364629	.	C	A	.	.	MAF_INRAE=13.333;MAF_USDA=5.882
NC_035080.1	39364636	.	C	T	.	.	MAF_INRAE=3.797;MAF_USDA=3.279
NC_035080.1	39364747	.	G	A	.	.	MAF_INRAE=3.797;MAF_USDA=3.279
NC_035080.1	39364794	.	G	T	.	.	MAF_INRAE=34.81;MAF_USDA=17.059
NC_035080.1	39364849	.	A	G	.	.	MAF_INRAE=3.797;MAF_USDA=4.098
NC_035080.1	39365025	.	A	T	.	.	MAF_INRAE=27.215;MAF_USDA=5.952
NC_035080.1	39365038	.	C	A	.	.	MAF_INRAE=3.797;MAF_USDA=8.333
NC_035080.1	39365043	.	C	T	.	.	MAF_INRAE=7.595;MAF_USDA=6.667
NC_035080.1	39365067	.	T	A	.	.	MAF_USDA=2.5
NC_035080.1	39365109	.	A	T	.	.	MAF_USDA=3.529
NC_035080.1	39365134	.	G	T	.	.	MAF_USDA=5.882
NC_035080.1	39365158	.	T	G	.	.	MAF_INRAE=5.263
NC_035080.1	39365210	.	G	A	.	.	MAF_INRAE=3.797;MAF_USDA=3.279
NC_035080.1	39365377	.	G	A	.	.	MAF_USDA=6.627
NC_035080.1	39365398	.	G	T	.	.	MAF_USDA=16.265
NC_035080.1	39365420	.	G	T	.	.	MAF_USDA=6.024
NC_035080.1	39365477	.	T	G	.	.	MAF_USDA=4.237
NC_035080.1	39365545	.	G	T	.	.	MAF_USDA=11.176
NC_035080.1	39365583	.	A	G	.	.	MAF_INRAE=37.975;MAF_USDA=11.176
NC_035080.1	39365590	.	C	T	.	.	MAF_INRAE=31.646;MAF_USDA=12.353
NC_035080.1	39365726	.	G	T	.	.	MAF_INRAE=3.797;MAF_USDA=7.647
NC_035080.1	39365733	.	C	A	.	.	MAF_INRAE=34.81;MAF_USDA=17.647
NC_035080.1	39365739	.	T	C	.	.	MAF_INRAE=3.797;MAF_USDA=8.235
NC_035080.1	39365836	.	C	T	.	.	MAF_USDA=3.279
NC_035080.1	39365859	.	C	G	.	.	MAF_INRAE=38.608;MAF_USDA=25.294
NC_035080.1	39365877	.	T	A	.	.	MAF_INRAE=33.544;MAF_USDA=17.059
NC_035080.1	39365919	.	C	A	.	.	MAF_INRAE=32.911;MAF_USDA=10.417
NC_035080.1	39365930	.	T	G	.	.	MAF_USDA=4.098
NC_035080.1	39365997	.	G	A	.	.	MAF_USDA=2.459
NC_035080.1	39366010	.	G	T	.	.	MAF_USDA=8.824
NC_035080.1	39366016	.	G	A	.	.	MAF_INRAE=10.833;MAF_USDA=4.118
NC_035080.1	39366087	.	CGTGCATACT	CGTGCATACC	.	.	MAF_USDA=8.333
NC_035080.1	39366096	.	T	C	.	.	MAF_INRAE=3.797;MAF_USDA=6.557
NC_035080.1	39366129	.	C	T	.	.	MAF_USDA=1.639
NC_035080.1	39366130	.	G	A	.	.	MAF_INRAE=16.456;MAF_USDA=4.918
NC_035080.1	39366131	.	C	T	.	.	MAF_USDA=1.639
NC_035080.1	39366132	.	G	A	.	.	MAF_INRAE=3.797;MAF_USDA=3.279
NC_035080.1	39366139	.	T	G	.	.	MAF_USDA=3.279
NC_035080.1	39366148	.	T	C	.	.	MAF_INRAE=14.557;MAF_USDA=39.412
NC_035080.1	39366310	.	C	T	.	.	MAF_USDA=6.471
NC_035080.1	39366341	.	T	C	.	.	MAF_INRAE=13.924;MAF_USDA=38.824
NC_035080.1	39366476	.	C	T	.	.	MAF_INRAE=9.494;MAF_USDA=13.115
NC_035080.1	39366651	.	T	A	.	.	MAF_USDA=2.459
NC_035080.1	39366656	.	G	T	.	.	MAF_USDA=3.333
NC_035080.1	39366817	.	T	C	.	.	MAF_USDA=10.417
NC_035080.1	39366818	.	T	C	.	.	MAF_USDA=10.417
NC_035080.1	39366819	.	T	C	.	.	MAF_USDA=10.417
NC_035080.1	39366821	.	C	A	.	.	MAF_INRAE=35.443;MAF_USDA=17.647
NC_035080.1	39366851	.	A	C	.	.	MAF_USDA=3.279
NC_035080.1	39366946	.	C	A	.	.	MAF_INRAE=2.5
NC_035080.1	39366970	.	G	T	.	.	MAF_INRAE=5.263;MAF_USDA=2.941
NC_035080.1	39367121	.	A	G	.	.	MAF_USDA=3.279
NC_035080.1	39367208	.	G	T	.	.	MAF_INRAE=38.608;MAF_USDA=25.294
NC_035080.1	39367468	.	G	A	.	.	MAF_INRAE=3.797;MAF_USDA=3.279
NC_035080.1	39367469	.	T	A	.	.	MAF_INRAE=1.667;MAF_USDA=3.279
NC_035080.1	39367509	.	T	C	.	.	MAF_INRAE=3.797;MAF_USDA=9.412
NC_035080.1	39367637	.	C	T	.	.	MAF_INRAE=9.494;MAF_USDA=9.016
NC_035080.1	39367781	.	T	A	.	.	MAF_INRAE=3.797;MAF_USDA=2.459
NC_035080.1	39367867	.	C	G	.	.	MAF_USDA=3.279
NC_035080.1	39367944	.	T	C	.	.	MAF_INRAE=15.823;MAF_USDA=3.279
NC_035080.1	39367975	.	G	A	.	.	MAF_USDA=3.279
NC_035080.1	39367996	.	T	C	.	.	MAF_USDA=1.639
NC_035080.1	39368303	.	A	C	.	.	MAF_INRAE=17.722;MAF_USDA=11.176
NC_035080.1	39368312	.	T	C	.	.	MAF_USDA=3.279
NC_035080.1	39368315	.	A	C	.	.	MAF_INRAE=13.924;MAF_USDA=8.235
NC_035080.1	39368316	.	C	A	.	.	MAF_INRAE=10.0;MAF_USDA=8.235
NC_035080.1	39368320	.	T	A	.	.	MAF_USDA=10.417
NC_035080.1	39368324	.	T	G	.	.	MAF_USDA=2.459
NC_035080.1	39368390	.	T	G	.	.	MAF_INRAE=5.263
NC_035080.1	39368399	.	A	G	.	.	MAF_INRAE=16.456;MAF_USDA=3.279
NC_035080.1	39368418	.	C	G	.	.	MAF_USDA=8.333
NC_035080.1	39368464	.	C	T	.	.	MAF_INRAE=9.494;MAF_USDA=8.197
NC_035080.1	39368486	.	G	T	.	.	MAF_INRAE=13.924;MAF_USDA=8.235
NC_035080.1	39368537	.	G	C	.	.	MAF_USDA=10.588
NC_035080.1	39368586	.	G	C	.	.	MAF_INRAE=5.263;MAF_USDA=3.529
NC_035080.1	39368615	.	C	T	.	.	MAF_USDA=10.417
NC_035080.1	39368639	.	A	T	.	.	MAF_INRAE=5.263;MAF_USDA=3.529
NC_035080.1	39368641	.	C	A	.	.	MAF_INRAE=17.722;MAF_USDA=11.176
NC_035080.1	39368647	.	G	A	.	.	MAF_INRAE=17.722;MAF_USDA=11.176
NC_035080.1	39368663	.	G	A	.	.	MAF_INRAE=2.5
NC_035080.1	39368679	.	G	A	.	.	MAF_INRAE=17.722;MAF_USDA=11.765
NC_035080.1	39368720	.	G	A	.	.	MAF_USDA=15.476
NC_035080.1	39368765	.	G	A	.	.	MAF_INRAE=17.089;MAF_USDA=10.588
NC_035080.1	39368778	.	A	G	.	.	MAF_USDA=20.0
NC_035080.1	39368796	.	G	A	.	.	MAF_INRAE=15.823;MAF_USDA=8.824
NC_035080.1	39368844	.	A	T	.	.	MAF_USDA=8.475
NC_035080.1	39368866	.	C	A	.	.	MAF_INRAE=40.833;MAF_USDA=23.729
NC_035080.1	39368941	.	G	A	.	.	MAF_INRAE=1.667;MAF_USDA=3.39
NC_035080.1	39368951	.	T	C	.	.	MAF_INRAE=1.667;MAF_USDA=3.39
NC_035080.1	39369055	.	G	A	.	.	MAF_USDA=4.237
NC_035080.1	39369096	.	C	T	.	.	MAF_INRAE=40.0;MAF_USDA=6.78
NC_035080.1	39369097	.	G	A	.	.	MAF_USDA=1.695
NC_035080.1	39369249	.	T	C	.	.	MAF_INRAE=12.025;MAF_USDA=40.588
NC_035080.1	39369260	.	G	T	.	.	MAF_INRAE=15.789
NC_035080.1	39369302	.	C	G	.	.	MAF_INRAE=17.722;MAF_USDA=40.0
NC_035080.1	39369310	.	T	C	.	.	MAF_INRAE=13.924;MAF_USDA=42.353
NC_035080.1	39369312	.	C	T	.	.	MAF_USDA=3.279
NC_035080.1	39369520	.	G	T	.	.	MAF_INRAE=17.722;MAF_USDA=40.0
NC_035080.1	39369548	.	CTTTTTTTTTTA	CTTTTTTTTTTT	.	.	MAF_USDA=27.083
NC_035080.1	39369559	.	A	T	.	.	MAF_INRAE=20.0
NC_035080.1	39369754	.	T	C	.	.	MAF_INRAE=12.5;MAF_USDA=33.333
NC_035080.1	39369830	.	T	A	.	.	MAF_INRAE=37.5
NC_035080.1	39369903	.	G	T	.	.	MAF_INRAE=17.722;MAF_USDA=41.176
NC_035080.1	39369932	.	A	G	.	.	MAF_INRAE=17.722;MAF_USDA=40.588
NC_035080.1	39369954	.	G	T	.	.	MAF_INRAE=9.494;MAF_USDA=8.197
NC_035080.1	39369969	.	C	T	.	.	MAF_INRAE=3.797;MAF_USDA=3.279
NC_035080.1	39370028	.	G	T	.	.	MAF_INRAE=37.975;MAF_USDA=11.765
NC_035080.1	39370084	.	A	C	.	.	MAF_INRAE=17.722;MAF_USDA=40.0
NC_035080.1	39370088	.	T	G	.	.	MAF_USDA=2.459
NC_035080.1	39370189	.	C	G	.	.	MAF_USDA=2.459
NC_035080.1	39370274	.	G	C	.	.	MAF_USDA=3.279
NC_035080.1	39370284	.	T	A	.	.	MAF_INRAE=18.354;MAF_USDA=40.588
NC_035080.1	39370324	.	C	T	.	.	MAF_USDA=1.639
NC_035080.1	39370330	.	G	C	.	.	MAF_USDA=37.059
NC_035080.1	39370332	.	C	T	.	.	MAF_INRAE=11.667;MAF_USDA=38.824
NC_035080.1	39370378	.	C	A	.	.	MAF_USDA=2.459
NC_035080.1	39370388	.	T	A	.	.	MAF_INRAE=18.354;MAF_USDA=41.176
NC_035080.1	39370415	.	A	G	.	.	MAF_INRAE=2.5;MAF_USDA=1.639
NC_035080.1	39370460	.	C	A	.	.	MAF_USDA=50.0
NC_035080.1	39370550	.	G	T	.	.	MAF_USDA=10.0
NC_035080.1	39370562	.	C	T	.	.	MAF_USDA=12.353
NC_035080.1	39370570	.	A	T	.	.	MAF_INRAE=37.342;MAF_USDA=11.176
NC_035080.1	39370620	.	A	G	.	.	MAF_INRAE=26.316;MAF_USDA=16.667
NC_035080.1	39370697	.	T	C	.	.	MAF_INRAE=15.789;MAF_USDA=10.656
NC_035080.1	39370761	.	G	A	.	.	MAF_USDA=41.765
NC_035080.1	39370810	.	T	G	.	.	MAF_USDA=10.169
NC_035080.1	39370811	.	A	C	.	.	MAF_USDA=28.814
NC_035080.1	39370863	.	G	T	.	.	MAF_USDA=42.373
NC_035080.1	39370886	.	C	G	.	.	MAF_INRAE=48.333
NC_035080.1	39370927	.	T	C	.	.	MAF_INRAE=1.667;MAF_USDA=44.828
NC_035080.1	39370951	.	G	A	.	.	MAF_INRAE=8.333;MAF_USDA=9.322
NC_035080.1	39370954	.	G	T	.	.	MAF_INRAE=1.667;MAF_USDA=46.61
NC_035080.1	39370979	.	T	A	.	.	MAF_INRAE=3.333
NC_035080.1	39370990	.	T	C	.	.	MAF_INRAE=1.667;MAF_USDA=45.763
NC_035080.1	39370992	.	T	C	.	.	MAF_INRAE=40.0;MAF_USDA=20.339
NC_035080.1	39371043	.	C	T	.	.	MAF_INRAE=1.667
NC_035080.1	39371076	.	C	T	.	.	MAF_USDA=4.237
NC_035080.1	39371078	.	T	C	.	.	MAF_USDA=4.237
NC_035080.1	39371135	.	T	G	.	.	MAF_INRAE=1.667
NC_035080.1	39371141	.	A	G	.	.	MAF_INRAE=1.667;MAF_USDA=46.61
NC_035080.1	39371153	.	G	T	.	.	MAF_INRAE=1.667;MAF_USDA=45.763
NC_035080.1	39371160	.	C	A	.	.	MAF_INRAE=47.5;MAF_USDA=7.627
NC_035080.1	39371198	.	C	A	.	.	MAF_USDA=1.695
NC_035080.1	39371231	.	A	G	.	.	MAF_USDA=16.463
NC_035080.1	39371245	.	T	G	.	.	MAF_USDA=3.279
NC_035080.1	39371269	.	A	G	.	.	MAF_INRAE=5.833;MAF_USDA=41.765
NC_035080.1	39371312	.	G	C	.	.	MAF_INRAE=8.333;MAF_USDA=41.176
NC_035080.1	39371322	.	T	A	.	.	MAF_INRAE=7.5;MAF_USDA=13.115
NC_035080.1	39371396	.	G	T	.	.	MAF_INRAE=10.0;MAF_USDA=40.476
NC_035080.1	39371479	.	C	G	.	.	MAF_USDA=2.941
NC_035080.1	39371565	.	C	T	.	.	MAF_USDA=2.459
NC_035080.1	39371652	.	T	G	.	.	MAF_INRAE=18.987;MAF_USDA=40.0
NC_035080.1	39371658	.	A	C	.	.	MAF_INRAE=18.987;MAF_USDA=40.0
NC_035080.1	39371684	.	G	T	.	.	MAF_USDA=4.098
NC_035080.1	39371768	.	T	C	.	.	MAF_INRAE=37.975;MAF_USDA=11.176
NC_035080.1	39371809	.	T	G	.	.	MAF_INRAE=9.494;MAF_USDA=13.115
NC_035080.1	39371888	.	G	T	.	.	MAF_INRAE=1.667;MAF_USDA=1.639
NC_035080.1	39371907	.	G	A	.	.	MAF_USDA=3.279
NC_035080.1	39371948	.	G	A	.	.	MAF_INRAE=3.797;MAF_USDA=3.279
NC_035080.1	39371961	.	T	G	.	.	MAF_INRAE=17.722;MAF_USDA=41.176
NC_035080.1	39371964	.	G	A	.	.	MAF_USDA=10.588
NC_035080.1	39371996	.	T	A	.	.	MAF_INRAE=34.81;MAF_USDA=17.059
NC_035080.1	39372014	.	C	T	.	.	MAF_USDA=1.639
NC_035080.1	39372015	.	G	A	.	.	MAF_USDA=2.459
NC_035080.1	39372028	.	C	A	.	.	MAF_USDA=4.098
NC_035080.1	39372049	.	C	T	.	.	MAF_USDA=1.667
NC_035080.1	39372123	.	T	C	.	.	MAF_INRAE=37.975;MAF_USDA=10.0
NC_035080.1	39372165	.	A	G	.	.	MAF_INRAE=9.494;MAF_USDA=12.295
NC_035080.1	39372168	.	C	T	.	.	MAF_INRAE=11.667;MAF_USDA=40.0
NC_035080.1	39372190	.	T	A	.	.	MAF_INRAE=3.797;MAF_USDA=3.279
NC_035080.1	39372204	.	C	T	.	.	MAF_INRAE=10.833;MAF_USDA=12.5
NC_035080.1	39372209	.	C	A	.	.	MAF_INRAE=11.667;MAF_USDA=40.0
NC_035080.1	39372230	.	C	T	.	.	MAF_USDA=1.639
NC_035080.1	39372294	.	A	T	.	.	MAF_INRAE=9.494;MAF_USDA=9.016
NC_035080.1	39372301	.	C	G	.	.	MAF_INRAE=9.494;MAF_USDA=9.016
NC_035080.1	39372520	.	T	A	.	.	MAF_INRAE=42.105;MAF_USDA=16.471
NC_035080.1	39372606	.	G	T	.	.	MAF_USDA=10.588
NC_035080.1	39372681	.	T	C	.	.	MAF_INRAE=7.5;MAF_USDA=14.407
NC_035080.1	39372764	.	C	T	.	.	MAF_INRAE=3.797;MAF_USDA=3.279
NC_035080.1	39372769	.	C	A	.	.	MAF_INRAE=10.833;MAF_USDA=4.118
NC_035080.1	39372773	.	A	C	.	.	MAF_INRAE=18.354;MAF_USDA=41.176
NC_035080.1	39372799	.	C	T	.	.	MAF_INRAE=18.354;MAF_USDA=40.588
NC_035080.1	39372815	.	A	T	.	.	MAF_USDA=47.647
NC_035080.1	39372826	.	T	C	.	.	MAF_INRAE=17.722;MAF_USDA=42.941
NC_035080.1	39372861	.	T	C	.	.	MAF_INRAE=17.722;MAF_USDA=29.167
NC_035080.1	39373029	.	C	T	.	.	MAF_USDA=1.639
NC_035080.1	39373065	.	G	A	.	.	MAF_INRAE=17.722;MAF_USDA=40.588
NC_035080.1	39373115	.	ACG	ACA	.	.	MAF_USDA=33.333
NC_035080.1	39373120	.	T	G	.	.	MAF_INRAE=11.667
NC_035080.1	39373127	.	T	C	.	.	MAF_USDA=10.417
NC_035080.1	39373128	.	C	T	.	.	MAF_INRAE=10.0;MAF_USDA=33.333
NC_035080.1	39373129	.	T	G	.	.	MAF_INRAE=17.722;MAF_USDA=33.333
NC_035080.1	39373130	.	C	T	.	.	MAF_INRAE=1.667
NC_035080.1	39373232	.	C	T	.	.	MAF_INRAE=3.797;MAF_USDA=3.279
NC_035080.1	39373280	.	A	T	.	.	MAF_INRAE=13.924;MAF_USDA=7.059
NC_035080.1	39373332	.	G	T	.	.	MAF_USDA=3.279
NC_035080.1	39373377	.	C	A	.	.	MAF_USDA=50.0
NC_035080.1	39373470	.	G	A	.	.	MAF_USDA=2.941
NC_035080.1	39373772	.	G	A	.	.	MAF_INRAE=17.722;MAF_USDA=39.412
NC_035080.1	39373799	.	C	T	.	.	MAF_INRAE=17.722;MAF_USDA=39.412
NC_035080.1	39373909	.	C	T	.	.	MAF_INRAE=3.797;MAF_USDA=4.098
NC_035080.1	39374197	.	G	C	.	.	MAF_INRAE=13.924;MAF_USDA=42.941
NC_035080.1	39374313	.	C	G	.	.	MAF_USDA=3.279
NC_035080.1	39374482	.	G	A	.	.	MAF_INRAE=17.722;MAF_USDA=40.0
NC_035080.1	39374566	.	G	T	.	.	MAF_USDA=10.0
NC_035080.1	39374608	.	C	A	.	.	MAF_USDA=3.279
NC_035080.1	39374669	.	T	A	.	.	MAF_USDA=1.639
NC_035080.1	39374670	.	A	T	.	.	MAF_USDA=47.647
NC_035080.1	39374674	.	A	C	.	.	MAF_USDA=33.333
NC_035080.1	39374677	.	G	T	.	.	MAF_INRAE=10.0;MAF_USDA=33.333
NC_035080.1	39374686	.	T	C	.	.	MAF_INRAE=13.924;MAF_USDA=42.353
NC_035080.1	39374703	.	G	A	.	.	MAF_INRAE=17.722;MAF_USDA=39.286
NC_035080.1	39374732	.	T	C	.	.	MAF_INRAE=13.924;MAF_USDA=43.529
NC_035080.1	39374906	.	T	A	.	.	MAF_INRAE=17.722;MAF_USDA=40.0
NC_035080.1	39374912	.	G	C	.	.	MAF_INRAE=37.975;MAF_USDA=11.765
NC_035080.1	39374974	.	T	C	.	.	MAF_INRAE=13.924;MAF_USDA=37.5
NC_035080.1	39375029	.	T	C	.	.	MAF_INRAE=13.924;MAF_USDA=44.706
NC_035080.1	39375081	.	C	T	.	.	MAF_USDA=1.639
NC_035080.1	39375084	.	T	C	.	.	MAF_INRAE=9.494;MAF_USDA=11.475
NC_035080.1	39375097	.	A	G	.	.	MAF_INRAE=2.5
NC_035080.1	39375104	.	G	A	.	.	MAF_INRAE=13.924;MAF_USDA=41.176
NC_035080.1	39375116	.	T	C	.	.	MAF_INRAE=21.519;MAF_USDA=14.118
NC_035080.1	39375349	.	G	C	.	.	MAF_USDA=1.639
NC_035080.1	39375404	.	T	C	.	.	MAF_USDA=12.941
NC_035080.1	39375530	.	A	G	.	.	MAF_INRAE=10.526;MAF_USDA=6.471
NC_035080.1	39375659	.	C	A	.	.	MAF_USDA=10.0
NC_035080.1	39375720	.	C	G	.	.	MAF_INRAE=29.747;MAF_USDA=7.059
NC_035080.1	39375769	.	A	C	.	.	MAF_USDA=2.459
NC_035080.1	39375843	.	C	T	.	.	MAF_INRAE=9.494;MAF_USDA=9.016
NC_035080.1	39375877	.	C	T	.	.	MAF_USDA=1.765
NC_035080.1	39375935	.	G	T	.	.	MAF_USDA=3.279
NC_035080.1	39376035	.	A	C	.	.	MAF_INRAE=21.519;MAF_USDA=15.294
NC_035080.1	39376054	.	C	A	.	.	MAF_USDA=7.059
NC_035080.1	39376103	.	G	C	.	.	MAF_INRAE=9.494;MAF_USDA=9.016
NC_035080.1	39376139	.	C	T	.	.	MAF_INRAE=21.519;MAF_USDA=12.941
NC_035080.1	39376166	.	C	T	.	.	MAF_INRAE=32.911;MAF_USDA=17.647
NC_035080.1	39376230	.	A	T	.	.	MAF_USDA=2.459
NC_035080.1	39376242	.	A	T	.	.	MAF_INRAE=5.263;MAF_USDA=7.059
NC_035080.1	39376305	.	A	C	.	.	MAF_INRAE=26.316;MAF_USDA=15.882
NC_035080.1	39376306	.	G	A	.	.	MAF_USDA=13.529
NC_035080.1	39376308	.	C	A	.	.	MAF_USDA=2.353
NC_035080.1	39376311	.	T	G	.	.	MAF_INRAE=37.5;MAF_USDA=12.941
NC_035080.1	39376338	.	C	A	.	.	MAF_USDA=10.0
NC_035080.1	39376416	.	C	T	.	.	MAF_INRAE=4.167
NC_035080.1	39376613	.	C	A	.	.	MAF_INRAE=14.557;MAF_USDA=20.588
NC_035080.1	39377021	.	T	C	.	.	MAF_USDA=3.529
NC_035080.1	39377066	.	A	G	.	.	MAF_USDA=2.459
NC_035080.1	39377308	.	A	G	.	.	MAF_USDA=1.639
NC_035080.1	39377312	.	G	A	.	.	MAF_INRAE=33.544;MAF_USDA=16.471
NC_035080.1	39377324	.	C	A	.	.	MAF_USDA=4.098
NC_035080.1	39377355	.	C	T	.	.	MAF_INRAE=2.5
NC_035080.1	39377363	.	C	T	.	.	MAF_INRAE=48.734;MAF_USDA=30.0
NC_035080.1	39377488	.	A	C	.	.	MAF_INRAE=49.367;MAF_USDA=20.588
NC_035080.1	39377526	.	T	A	.	.	MAF_INRAE=49.367;MAF_USDA=20.0
NC_035080.1	39377775	.	G	A	.	.	MAF_USDA=13.529
NC_035080.1	39377808	.	C	G	.	.	MAF_USDA=3.279
NC_035080.1	39377907	.	T	G	.	.	MAF_USDA=7.143
NC_035080.1	39377921	.	T	G	.	.	MAF_USDA=1.765
NC_035080.1	39378035	.	C	A	.	.	MAF_INRAE=2.5
NC_035080.1	39378082	.	G	A	.	.	MAF_USDA=1.639
NC_035080.1	39378234	.	C	G	.	.	MAF_USDA=33.333
NC_035080.1	39378319	.	T	C	.	.	MAF_INRAE=2.5
NC_035080.1	39378339	.	C	G	.	.	MAF_USDA=1.765
NC_035080.1	39378362	.	T	C	.	.	MAF_USDA=3.279
NC_035080.1	39378492	.	T	C	.	.	MAF_USDA=8.824
NC_035080.1	39378504	.	T	C	.	.	MAF_INRAE=29.747;MAF_USDA=7.059
NC_035080.1	39378505	.	A	C	.	.	MAF_USDA=4.098
NC_035080.1	39378514	.	A	G	.	.	MAF_USDA=9.412
NC_035080.1	39378583	.	C	T	.	.	MAF_INRAE=49.367;MAF_USDA=19.412
NC_035080.1	39378628	.	G	T	.	.	MAF_USDA=2.941
NC_035080.1	39378756	.	A	T	.	.	MAF_INRAE=9.167
NC_035080.1	39378786	.	T	G	.	.	MAF_INRAE=3.797;MAF_USDA=2.459
NC_035080.1	39378858	.	C	T	.	.	MAF_INRAE=3.797;MAF_USDA=2.459
NC_035080.1	39378876	.	T	G	.	.	MAF_USDA=8.824
NC_035080.1	39379025	.	A	C	.	.	MAF_USDA=3.333
NC_035080.1	39379077	.	G	A	.	.	MAF_INRAE=2.5
NC_035080.1	39379091	.	C	T	.	.	MAF_INRAE=46.835;MAF_USDA=25.294
NC_035080.1	39379121	.	T	C	.	.	MAF_INRAE=9.167
NC_035080.1	39379288	.	G	A	.	.	MAF_USDA=3.279
NC_035080.1	39379308	.	G	A	.	.	MAF_USDA=2.459
NC_035080.1	39379334	.	G	A	.	.	MAF_INRAE=48.734;MAF_USDA=22.941
NC_035080.1	39379398	.	G	A	.	.	MAF_USDA=12.353
NC_035080.1	39379426	.	G	T	.	.	MAF_USDA=10.417
NC_035080.1	39379430	.	G	A	.	.	MAF_INRAE=5.263
NC_035080.1	39379610	.	G	A	.	.	MAF_USDA=1.639
NC_035080.1	39379721	.	T	A	.	.	MAF_USDA=9.412
NC_035080.1	39379859	.	C	T	.	.	MAF_USDA=8.824
NC_035080.1	39379895	.	T	A	.	.	MAF_USDA=8.824
NC_035080.1	39379896	.	T	G	.	.	MAF_USDA=8.824
NC_035080.1	39379973	.	A	T	.	.	MAF_USDA=1.639
NC_035080.1	39379976	.	G	A	.	.	MAF_USDA=3.279
NC_035080.1	39380035	.	T	A	.	.	MAF_USDA=8.824
NC_035080.1	39380249	.	G	T	.	.	MAF_USDA=8.333
NC_035080.1	39380299	.	C	A	.	.	MAF_USDA=8.333
NC_035080.1	39380330	.	A	T	.	.	MAF_INRAE=19.62;MAF_USDA=23.529
NC_035080.1	39380449	.	T	A	.	.	MAF_INRAE=2.5
NC_035080.1	39380514	.	T	C	.	.	MAF_USDA=3.279
NC_035080.1	39380520	.	T	C	.	.	MAF_INRAE=13.924
NC_035080.1	39380616	.	G	C	.	.	MAF_USDA=3.279
NC_035080.1	39380700	.	G	A	.	.	MAF_USDA=8.824
NC_035080.1	39380714	.	T	A	.	.	MAF_USDA=3.279
NC_035080.1	39380762	.	A	T	.	.	MAF_INRAE=7.5;MAF_USDA=10.417
NC_035080.1	39380876	.	C	T	.	.	MAF_USDA=10.417
NC_035080.1	39380935	.	A	T	.	.	MAF_INRAE=9.494;MAF_USDA=9.016
NC_035080.1	39381018	.	T	C	.	.	MAF_USDA=1.639
NC_035080.1	39381039	.	T	G	.	.	MAF_INRAE=32.911;MAF_USDA=17.059
NC_035080.1	39381078	.	C	T	.	.	MAF_INRAE=48.734;MAF_USDA=23.529
NC_035080.1	39381124	.	T	G	.	.	MAF_USDA=6.25
NC_035080.1	39381125	.	A	T	.	.	MAF_USDA=6.25
NC_035080.1	39381126	.	C	G	.	.	MAF_USDA=6.25
NC_035080.1	39381129	.	G	A	.	.	MAF_USDA=6.25
NC_035080.1	39381287	.	A	T	.	.	MAF_USDA=3.279
NC_035080.1	39381340	.	C	G	.	.	MAF_USDA=1.639
NC_035080.1	39381673	.	G	A	.	.	MAF_INRAE=2.5
NC_035080.1	39381702	.	T	A	.	.	MAF_USDA=2.459
NC_035080.1	39381714	.	C	T	.	.	MAF_USDA=8.929
NC_035080.1	39381839	.	C	T	.	.	MAF_USDA=1.639
NC_035080.1	39382095	.	T	C	.	.	MAF_INRAE=46.203;MAF_USDA=34.706
NC_035080.1	39382228	.	C	T	.	.	MAF_USDA=3.279
NC_035080.1	39382229	.	G	T	.	.	MAF_USDA=3.279
NC_035080.1	39382294	.	T	G	.	.	MAF_USDA=5.738
NC_035080.1	39382314	.	C	T	.	.	MAF_INRAE=13.924;MAF_USDA=12.353
NC_035080.1	39382348	.	G	C	.	.	MAF_USDA=12.353
NC_035080.1	39382349	.	C	T	.	.	MAF_USDA=12.353
NC_035080.1	39382350	.	C	T	.	.	MAF_INRAE=47.468;MAF_USDA=34.706
NC_035080.1	39382393	.	C	A	.	.	MAF_USDA=10.0
NC_035080.1	39382405	.	C	T	.	.	MAF_USDA=3.279
NC_035080.1	39382443	.	A	T	.	.	MAF_INRAE=10.833;MAF_USDA=4.118
NC_035080.1	39382535	.	G	T	.	.	MAF_INRAE=10.833;MAF_USDA=4.118
NC_035080.1	39382560	.	C	A	.	.	MAF_USDA=10.417
NC_035080.1	39382568	.	A	G	.	.	MAF_INRAE=48.734;MAF_USDA=20.0
NC_035080.1	39382609	.	G	C	.	.	MAF_INRAE=5.263
NC_035080.1	39382686	.	G	A	.	.	MAF_INRAE=6.667;MAF_USDA=8.197
NC_035080.1	39382752	.	C	A	.	.	MAF_USDA=3.279
NC_035080.1	39382775	.	C	T	.	.	MAF_USDA=8.824
NC_035080.1	39382874	.	G	C	.	.	MAF_INRAE=13.924;MAF_USDA=6.25
NC_035080.1	39382925	.	C	T	.	.	MAF_INRAE=48.734;MAF_USDA=20.0
NC_035080.1	39382932	.	A	C	.	.	MAF_INRAE=29.747;MAF_USDA=7.059
NC_035080.1	39383074	.	A	C	.	.	MAF_USDA=14.706
NC_035080.1	39383271	.	C	T	.	.	MAF_INRAE=27.848;MAF_USDA=5.882
NC_035080.1	39383285	.	C	A	.	.	MAF_USDA=4.098
NC_035080.1	39383433	.	C	T	.	.	MAF_INRAE=13.924;MAF_USDA=2.976
NC_035080.1	39383632	.	G	T	.	.	MAF_USDA=1.639
NC_035080.1	39383669	.	G	A	.	.	MAF_USDA=10.656
NC_035080.1	39383675	.	A	T	.	.	MAF_USDA=3.279
NC_035080.1	39383813	.	C	A	.	.	MAF_INRAE=1.667
NC_035080.1	39383876	.	C	T	.	.	MAF_INRAE=2.532;MAF_USDA=10.417
NC_035080.1	39383989	.	C	T	.	.	MAF_USDA=2.941
NC_035080.1	39383990	.	G	C	.	.	MAF_INRAE=6.667;MAF_USDA=7.377
NC_035080.1	39383991	.	G	T	.	.	MAF_INRAE=6.667;MAF_USDA=6.557
NC_035080.1	39384156	.	C	T	.	.	MAF_INRAE=2.5
NC_035080.1	39384205	.	T	C	.	.	MAF_INRAE=2.5
NC_035080.1	39384255	.	T	A	.	.	MAF_USDA=1.639
NC_035080.1	39384274	.	C	A	.	.	MAF_INRAE=27.848;MAF_USDA=5.882
NC_035080.1	39384284	.	T	C	.	.	MAF_USDA=3.279
NC_035080.1	39384405	.	G	A	.	.	MAF_USDA=2.459
NC_035080.1	39384452	.	A	C	.	.	MAF_INRAE=2.5;MAF_USDA=10.588
NC_035080.1	39384463	.	T	C	.	.	MAF_USDA=3.279
NC_035080.1	39384605	.	A	C	.	.	MAF_USDA=10.417
NC_035080.1	39384652	.	C	T	.	.	MAF_USDA=10.417
NC_035080.1	39385260	.	A	T	.	.	MAF_USDA=45.652
NC_035080.1	39385351	.	A	T	.	.	MAF_USDA=4.167
NC_035080.1	39385479	.	T	A	.	.	MAF_USDA=20.833
NC_035080.1	39385560	.	G	T	.	.	MAF_USDA=2.459
NC_035080.1	39385599	.	A	G	.	.	MAF_USDA=48.361
NC_035080.1	39385647	.	G	A	.	.	MAF_USDA=1.639
NC_035080.1	39385696	.	G	A	.	.	MAF_USDA=4.098
NC_035080.1	39385726	.	T	G	.	.	MAF_INRAE=43.038;MAF_USDA=44.118
NC_035080.1	39385778	.	C	T	.	.	MAF_INRAE=43.038;MAF_USDA=13.529
NC_035080.1	39385948	.	C	T	.	.	MAF_INRAE=42.405;MAF_USDA=42.941
NC_035080.1	39385974	.	T	A	.	.	MAF_USDA=4.167
NC_035080.1	39386051	.	T	A	.	.	MAF_USDA=7.377
NC_035080.1	39386052	.	T	A	.	.	MAF_USDA=7.377
NC_035080.1	39386069	.	G	A	.	.	MAF_USDA=1.639
NC_035080.1	39386280	.	A	T	.	.	MAF_INRAE=29.747;MAF_USDA=6.471
NC_035080.1	39386415	.	G	A	.	.	MAF_USDA=33.333
NC_035080.1	39386478	.	G	T	.	.	MAF_USDA=4.098
NC_035080.1	39386484	.	T	A	.	.	MAF_INRAE=4.167
NC_035080.1	39386522	.	T	C	.	.	MAF_INRAE=15.0
NC_035080.1	39386532	.	T	A	.	.	MAF_INRAE=15.0
NC_035080.1	39386542	.	G	A	.	.	MAF_INRAE=14.167
NC_035080.1	39386555	.	T	C	.	.	MAF_INRAE=14.167
NC_035080.1	39386579	.	G	C	.	.	MAF_INRAE=10.0
NC_035080.1	39386582	.	C	A	.	.	MAF_INRAE=10.0
NC_035080.1	39386583	.	C	G	.	.	MAF_INRAE=10.0
NC_035080.1	39386584	.	G	T	.	.	MAF_INRAE=10.0
NC_035080.1	39386594	.	A	G	.	.	MAF_INRAE=26.316;MAF_USDA=2.353
NC_035080.1	39386710	.	T	A	.	.	MAF_INRAE=42.405;MAF_USDA=45.882
NC_035080.1	39386963	.	T	C	.	.	MAF_USDA=3.279
NC_035080.1	39387202	.	T	A	.	.	MAF_INRAE=28.481;MAF_USDA=5.882
NC_035080.1	39387260	.	G	T	.	.	MAF_USDA=2.459
NC_035080.1	39387413	.	C	T	.	.	MAF_USDA=23.77
NC_035080.1	39387420	.	A	G	.	.	MAF_INRAE=4.167
NC_035080.1	39387474	.	T	A	.	.	MAF_USDA=4.098
NC_035080.1	39387600	.	T	G	.	.	MAF_USDA=8.824
NC_035080.1	39387753	.	T	A	.	.	MAF_USDA=4.098
NC_035080.1	39387768	.	C	G	.	.	MAF_USDA=4.918
NC_035080.1	39387966	.	C	A	.	.	MAF_INRAE=42.405;MAF_USDA=44.118
NC_035080.1	39388013	.	G	A	.	.	MAF_INRAE=42.405;MAF_USDA=22.941
NC_035080.1	39388038	.	A	T	.	.	MAF_USDA=3.279
NC_035080.1	39388113	.	G	T	.	.	MAF_USDA=3.279
NC_035080.1	39388251	.	T	A	.	.	MAF_INRAE=12.658;MAF_USDA=29.412
NC_035080.1	39388500	.	A	C	.	.	MAF_USDA=3.279
NC_035080.1	39388580	.	G	T	.	.	MAF_USDA=3.279
NC_035080.1	39388613	.	T	G	.	.	MAF_USDA=10.417
NC_035080.1	39388691	.	C	T	.	.	MAF_INRAE=43.671;MAF_USDA=25.0
NC_035080.1	39389000	.	T	C	.	.	MAF_USDA=3.279
NC_035080.1	39389062	.	C	T	.	.	MAF_INRAE=41.772;MAF_USDA=13.529
NC_035080.1	39389135	.	C	A	.	.	MAF_INRAE=2.5
NC_035080.1	39389157	.	A	G	.	.	MAF_USDA=1.639
NC_035080.1	39389192	.	C	A	.	.	MAF_USDA=3.529
NC_035080.1	39389199	.	C	T	.	.	MAF_USDA=11.176
NC_035080.1	39389202	.	C	G	.	.	MAF_INRAE=42.405;MAF_USDA=47.059
NC_035080.1	39389255	.	G	A	.	.	MAF_INRAE=12.658;MAF_USDA=30.588
NC_035080.1	39389311	.	A	C	.	.	MAF_INRAE=43.038;MAF_USDA=42.941
NC_035080.1	39389335	.	A	G	.	.	MAF_INRAE=41.772;MAF_USDA=12.941
NC_035080.1	39389367	.	C	T	.	.	MAF_USDA=10.0
NC_035080.1	39389448	.	C	A	.	.	MAF_USDA=10.0
NC_035080.1	39389452	.	C	T	.	.	MAF_USDA=3.279
NC_035080.1	39389521	.	C	A	.	.	MAF_USDA=2.459
NC_035080.1	39389536	.	T	C	.	.	MAF_INRAE=2.5
NC_035080.1	39389577	.	C	G	.	.	MAF_INRAE=13.924;MAF_USDA=43.529
NC_035080.1	39389591	.	G	A	.	.	MAF_INRAE=31.646;MAF_USDA=12.941
NC_035080.1	39389598	.	G	A	.	.	MAF_INRAE=2.5
NC_035080.1	39389724	.	T	C	.	.	MAF_USDA=8.333
NC_035080.1	39389776	.	G	A	.	.	MAF_USDA=1.639
NC_035080.1	39389860	.	G	T	.	.	MAF_INRAE=13.924;MAF_USDA=44.706
NC_035080.1	39389884	.	T	C	.	.	MAF_INRAE=13.924;MAF_USDA=44.118
NC_035080.1	39389924	.	G	T	.	.	MAF_USDA=1.639
NC_035080.1	39390090	.	T	C	.	.	MAF_USDA=2.459
NC_035080.1	39390157	.	T	C	.	.	MAF_USDA=12.805
NC_035080.1	39390213	.	G	A	.	.	MAF_INRAE=7.5;MAF_USDA=29.268
NC_035080.1	39390234	.	T	C	.	.	MAF_USDA=13.415
NC_035080.1	39390765	.	G	A	.	.	MAF_USDA=44.643
NC_035080.1	39390788	.	T	A	.	.	MAF_USDA=6.548
NC_035080.1	39390801	.	A	C	.	.	MAF_USDA=41.176
NC_035080.1	39390913	.	T	A	.	.	MAF_INRAE=3.797;MAF_USDA=2.459
NC_035080.1	39391097	.	C	A	.	.	MAF_INRAE=13.924;MAF_USDA=42.941
NC_035080.1	39391149	.	A	G	.	.	MAF_USDA=1.639
NC_035080.1	39391161	.	C	T	.	.	MAF_INRAE=42.405;MAF_USDA=41.765
NC_035080.1	39391293	.	T	G	.	.	MAF_INRAE=43.038;MAF_USDA=42.353
NC_035080.1	39391336	.	G	A	.	.	MAF_INRAE=13.924;MAF_USDA=30.0
NC_035080.1	39391372	.	G	A	.	.	MAF_INRAE=41.772;MAF_USDA=13.529
NC_035080.1	39391387	.	G	A	.	.	MAF_INRAE=43.671;MAF_USDA=41.176
NC_035080.1	39391413	.	A	G	.	.	MAF_INRAE=43.671;MAF_USDA=40.588
NC_035080.1	39391447	.	T	G	.	.	MAF_INRAE=43.671;MAF_USDA=40.588
NC_035080.1	39391565	.	C	T	.	.	MAF_INRAE=41.772;MAF_USDA=24.706
NC_035080.1	39391574	.	G	C	.	.	MAF_USDA=2.459
NC_035080.1	39391667	.	A	G	.	.	MAF_INRAE=13.924;MAF_USDA=30.588
NC_035080.1	39391715	.	G	T	.	.	MAF_INRAE=2.5
NC_035080.1	39391801	.	C	T	.	.	MAF_INRAE=13.924;MAF_USDA=39.412
NC_035080.1	39391832	.	A	G	.	.	MAF_USDA=11.176
NC_035080.1	39391968	.	A	C	.	.	MAF_INRAE=43.671;MAF_USDA=14.286
NC_035080.1	39392102	.	G	A	.	.	MAF_INRAE=2.5
NC_035080.1	39392134	.	C	T	.	.	MAF_USDA=3.333
NC_035080.1	39392135	.	A	G	.	.	MAF_INRAE=42.405;MAF_USDA=42.262
NC_035080.1	39392146	.	G	A	.	.	MAF_USDA=1.667
NC_035080.1	39392269	.	C	G	.	.	MAF_INRAE=42.405;MAF_USDA=13.529
NC_035080.1	39392293	.	G	A	.	.	MAF_INRAE=15.789;MAF_USDA=13.529
NC_035080.1	39392435	.	G	T	.	.	MAF_USDA=12.353
NC_035080.1	39392476	.	A	T	.	.	MAF_USDA=2.459
NC_035080.1	39392699	.	C	T	.	.	MAF_INRAE=3.333;MAF_USDA=2.083
NC_035080.1	39392702	.	C	T	.	.	MAF_INRAE=3.333;MAF_USDA=10.417
NC_035080.1	39392728	.	A	T	.	.	MAF_INRAE=42.405;MAF_USDA=13.529
NC_035080.1	39392782	.	C	T	.	.	MAF_USDA=1.639
NC_035080.1	39393010	.	G	A	.	.	MAF_USDA=20.833
NC_035080.1	39394849	.	G	T	.	.	MAF_USDA=10.588
NC_035080.1	39394911	.	A	G	.	.	MAF_INRAE=36.667;MAF_USDA=39.412
NC_035080.1	39394921	.	G	A	.	.	MAF_INRAE=8.333
NC_035080.1	39394955	.	C	T	.	.	MAF_INRAE=2.5
NC_035080.1	39394965	.	T	G	.	.	MAF_INRAE=9.167
NC_035080.1	39394989	.	T	A	.	.	MAF_USDA=14.118
NC_035080.1	39394995	.	A	G	.	.	MAF_INRAE=10.833;MAF_USDA=12.353
NC_035080.1	39394998	.	C	T	.	.	MAF_USDA=15.294
NC_035080.1	39395002	.	G	T	.	.	MAF_USDA=7.647
NC_035080.1	39395042	.	G	T	.	.	MAF_USDA=38.235
NC_035080.1	39395097	.	T	C	.	.	MAF_USDA=14.706
NC_035080.1	39395179	.	G	A	.	.	MAF_USDA=2.459
NC_035080.1	39395189	.	G	A	.	.	MAF_INRAE=48.333;MAF_USDA=15.294
NC_035080.1	39395202	.	G	T	.	.	MAF_USDA=3.279
NC_035080.1	39395203	.	G	T	.	.	MAF_USDA=3.279
NC_035080.1	39395204	.	G	T	.	.	MAF_USDA=3.279
NC_035080.1	39395223	.	T	G	.	.	MAF_USDA=31.25
NC_035080.1	39395225	.	C	A	.	.	MAF_USDA=36.905
NC_035080.1	39395285	.	T	C	.	.	MAF_USDA=1.639
NC_035080.1	39395293	.	G	A	.	.	MAF_USDA=2.976
NC_035080.1	39395312	.	T	C	.	.	MAF_INRAE=47.368;MAF_USDA=47.647
NC_035080.1	39395332	.	G	A	.	.	MAF_USDA=7.377
NC_035080.1	39395386	.	A	C	.	.	MAF_USDA=3.279
NC_035080.1	39395428	.	T	A	.	.	MAF_INRAE=3.797
NC_035080.1	39395498	.	T	C	.	.	MAF_USDA=35.882
NC_035080.1	39395556	.	C	T	.	.	MAF_USDA=1.639
NC_035080.1	39395564	.	A	G	.	.	MAF_USDA=1.639
NC_035080.1	39395695	.	C	A	.	.	MAF_USDA=2.083
NC_035080.1	39395698	.	T	C	.	.	MAF_USDA=2.083
NC_035080.1	39395701	.	T	C	.	.	MAF_USDA=2.083
NC_035080.1	39395746	.	T	A	.	.	MAF_INRAE=44.304;MAF_USDA=18.235
NC_035080.1	39395934	.	A	T	.	.	MAF_USDA=2.459
NC_035080.1	39396062	.	T	G	.	.	MAF_INRAE=42.405;MAF_USDA=23.529
NC_035080.1	39396084	.	G	T	.	.	MAF_INRAE=41.772;MAF_USDA=15.294
NC_035080.1	39396101	.	T	G	.	.	MAF_INRAE=5.263
NC_035080.1	39396107	.	G	T	.	.	MAF_INRAE=2.5
NC_035080.1	39396116	.	C	T	.	.	MAF_USDA=18.852
NC_035080.1	39396121	.	G	T	.	.	MAF_INRAE=43.038;MAF_USDA=40.0
NC_035080.1	39396190	.	T	G	.	.	MAF_INRAE=13.924;MAF_USDA=2.353
NC_035080.1	39396276	.	A	T	.	.	MAF_USDA=2.459
NC_035080.1	39396285	.	C	A	.	.	MAF_USDA=4.098
NC_035080.1	39396542	.	G	A	.	.	MAF_USDA=1.639
NC_035080.1	39396588	.	C	G	.	.	MAF_USDA=17.213
NC_035080.1	39396596	.	A	C	.	.	MAF_USDA=2.459
NC_035080.1	39396611	.	T	C	.	.	MAF_USDA=17.213
NC_035080.1	39396660	.	C	A	.	.	MAF_USDA=1.639
NC_035080.1	39396717	.	T	G	.	.	MAF_INRAE=2.5;MAF_USDA=2.459
NC_035080.1	39396816	.	C	T	.	.	MAF_INRAE=44.304;MAF_USDA=40.0
NC_035080.1	39396834	.	C	T	.	.	MAF_USDA=10.0
NC_035080.1	39396889	.	A	C	.	.	MAF_INRAE=42.105
NC_035080.1	39396914	.	G	A	.	.	MAF_INRAE=42.105
NC_035080.1	39396934	.	T	C	.	.	MAF_INRAE=42.105
NC_035080.1	39397071	.	A	C	.	.	MAF_INRAE=41.772;MAF_USDA=21.429
NC_035080.1	39397084	.	A	T	.	.	MAF_INRAE=41.772;MAF_USDA=39.412
NC_035080.1	39397137	.	G	T	.	.	MAF_INRAE=2.5
NC_035080.1	39397179	.	G	A	.	.	MAF_INRAE=3.797;MAF_USDA=2.459
NC_035080.1	39397216	.	C	A	.	.	MAF_USDA=1.639
NC_035080.1	39397598	.	A	G	.	.	MAF_INRAE=13.924;MAF_USDA=37.647
NC_035080.1	39397770	.	G	C	.	.	MAF_USDA=1.639
NC_035080.1	39397886	.	T	G	.	.	MAF_INRAE=34.177;MAF_USDA=31.765
NC_035080.1	39397887	.	T	A	.	.	MAF_INRAE=18.987;MAF_USDA=17.059
NC_035080.1	39397943	.	A	T	.	.	MAF_USDA=1.176
NC_035080.1	39398091	.	A	T	.	.	MAF_USDA=1.639
NC_035080.1	39398092	.	C	T	.	.	MAF_USDA=1.639
NC_035080.1	39398105	.	C	A	.	.	MAF_INRAE=5.263
NC_035080.1	39398172	.	T	A	.	.	MAF_INRAE=3.333;MAF_USDA=1.176
NC_035080.1	39398204	.	T	G	.	.	MAF_INRAE=3.333
NC_035080.1	39398251	.	T	G	.	.	MAF_INRAE=17.089;MAF_USDA=6.25
NC_035080.1	39398359	.	T	C	.	.	MAF_INRAE=3.797;MAF_USDA=35.882
NC_035080.1	39398412	.	T	A	.	.	MAF_INRAE=8.228;MAF_USDA=9.412
NC_035080.1	39398425	.	T	G	.	.	MAF_INRAE=2.5;MAF_USDA=1.765
NC_035080.1	39398437	.	G	T	.	.	MAF_USDA=1.639
NC_035080.1	39398440	.	T	C	.	.	MAF_USDA=2.459
NC_035080.1	39398441	.	G	A	.	.	MAF_INRAE=14.557;MAF_USDA=6.25
NC_035080.1	39398641	.	T	C	.	.	MAF_USDA=2.459
NC_035080.1	39398790	.	C	T	.	.	MAF_USDA=10.417
NC_035080.1	39399149	.	G	C	.	.	MAF_INRAE=6.667;MAF_USDA=12.295
NC_035080.1	39399201	.	A	G	.	.	MAF_INRAE=20.886;MAF_USDA=41.176
NC_035080.1	39399212	.	G	A	.	.	MAF_INRAE=1.667;MAF_USDA=3.279
NC_035080.1	39399247	.	T	C	.	.	MAF_INRAE=3.797;MAF_USDA=2.459
NC_035080.1	39399476	.	C	T	.	.	MAF_USDA=48.361
NC_035080.1	39399609	.	C	T	.	.	MAF_INRAE=26.316;MAF_USDA=12.353
NC_035080.1	39399628	.	A	G	.	.	MAF_INRAE=26.316;MAF_USDA=40.588
NC_035080.1	39399652	.	G	C	.	.	MAF_INRAE=31.579;MAF_USDA=44.643
NC_035080.1	39399737	.	C	A	.	.	MAF_INRAE=2.5
NC_035080.1	39399743	.	T	A	.	.	MAF_USDA=1.639
NC_035080.1	39399790	.	G	A	.	.	MAF_INRAE=6.329;MAF_USDA=3.529
NC_035080.1	39399810	.	A	T	.	.	MAF_INRAE=14.557;MAF_USDA=8.235
NC_035080.1	39399823	.	C	T	.	.	MAF_USDA=3.279
NC_035080.1	39399878	.	A	G	.	.	MAF_USDA=1.639
NC_035080.1	39399920	.	C	T	.	.	MAF_USDA=1.639
NC_035080.1	39400010	.	C	T	.	.	MAF_USDA=1.639
NC_035080.1	39400160	.	C	A	.	.	MAF_INRAE=30.38;MAF_USDA=49.18
NC_035080.1	39400350	.	T	G	.	.	MAF_INRAE=6.667;MAF_USDA=6.471
NC_035080.1	39400493	.	T	C	.	.	MAF_INRAE=21.519;MAF_USDA=40.588
NC_035080.1	39400576	.	G	A	.	.	MAF_USDA=2.459
NC_035080.1	39400619	.	C	G	.	.	MAF_INRAE=10.833;MAF_USDA=23.529
NC_035080.1	39400677	.	T	A	.	.	MAF_USDA=2.459
NC_035080.1	39400726	.	C	T	.	.	MAF_USDA=1.639
NC_035080.1	39400829	.	C	T	.	.	MAF_USDA=1.176
NC_035080.1	39400886	.	G	T	.	.	MAF_INRAE=14.557;MAF_USDA=5.882
NC_035080.1	39400922	.	C	T	.	.	MAF_INRAE=22.152;MAF_USDA=40.588
NC_035080.1	39400962	.	T	G	.	.	MAF_INRAE=20.886;MAF_USDA=40.588
NC_035080.1	39401091	.	A	C	.	.	MAF_INRAE=6.667;MAF_USDA=6.471
NC_035080.1	39401099	.	C	G	.	.	MAF_INRAE=29.114;MAF_USDA=45.294
NC_035080.1	39401100	.	C	A	.	.	MAF_INRAE=28.333;MAF_USDA=45.294
NC_035080.1	39401119	.	G	A	.	.	MAF_USDA=2.459
NC_035080.1	39401186	.	G	T	.	.	MAF_USDA=33.333
NC_035080.1	39401273	.	A	T	.	.	MAF_USDA=1.639
NC_035080.1	39401310	.	C	A	.	.	MAF_INRAE=2.5;MAF_USDA=1.639
NC_035080.1	39401411	.	C	T	.	.	MAF_INRAE=13.291;MAF_USDA=22.941
NC_035080.1	39401412	.	G	T	.	.	MAF_INRAE=1.667
NC_035080.1	39401516	.	C	A	.	.	MAF_INRAE=28.481;MAF_USDA=12.5
NC_035080.1	39401557	.	G	A	.	.	MAF_USDA=1.639
NC_035080.1	39401737	.	C	T	.	.	MAF_INRAE=8.228;MAF_USDA=12.5
NC_035080.1	39401791	.	G	A	.	.	MAF_INRAE=8.228;MAF_USDA=16.071
NC_035080.1	39401796	.	C	T	.	.	MAF_INRAE=7.5;MAF_USDA=7.738
NC_035080.1	39401826	.	C	G	.	.	MAF_INRAE=27.848;MAF_USDA=10.119
NC_035080.1	39401954	.	C	A	.	.	MAF_USDA=10.119
NC_035080.1	39402019	.	C	A	.	.	MAF_INRAE=6.667;MAF_USDA=10.119
NC_035080.1	39402067	.	A	G	.	.	MAF_INRAE=15.823;MAF_USDA=28.571
NC_035080.1	39402298	.	A	C	.	.	MAF_INRAE=20.886;MAF_USDA=39.881
NC_035080.1	39402303	.	A	G	.	.	MAF_USDA=10.87
NC_035080.1	39402327	.	G	A	.	.	MAF_INRAE=3.333;MAF_USDA=2.083
NC_035080.1	39402396	.	A	C	.	.	MAF_INRAE=20.886;MAF_USDA=40.588
NC_035080.1	39402455	.	C	T	.	.	MAF_INRAE=8.228;MAF_USDA=11.765
NC_035080.1	39402838	.	G	T	.	.	MAF_USDA=16.867
NC_035080.1	39402898	.	A	G	.	.	MAF_INRAE=5.263;MAF_USDA=8.434
NC_035080.1	39402944	.	A	G	.	.	MAF_USDA=2.586
NC_035080.1	39402978	.	C	T	.	.	MAF_USDA=2.542
NC_035080.1	39403000	.	A	C	.	.	MAF_USDA=1.695
NC_035080.1	39403002	.	T	C	.	.	MAF_USDA=1.695
NC_035080.1	39403013	.	C	T	.	.	MAF_USDA=7.229
NC_035080.1	39403074	.	G	A	.	.	MAF_USDA=13.253
NC_035080.1	39403101	.	C	T	.	.	MAF_USDA=12.651
NC_035080.1	39403229	.	T	C	.	.	MAF_INRAE=7.5;MAF_USDA=9.412
NC_035080.1	39403257	.	A	T	.	.	MAF_INRAE=41.139;MAF_USDA=29.167
NC_035080.1	39403258	.	A	T	.	.	MAF_USDA=6.25
NC_035080.1	39403315	.	A	G	.	.	MAF_INRAE=21.519;MAF_USDA=41.176
NC_035080.1	39403515	.	G	T	.	.	MAF_INRAE=20.253;MAF_USDA=41.176
NC_035080.1	39403611	.	A	T	.	.	MAF_INRAE=2.5
NC_035080.1	39403710	.	C	A	.	.	MAF_INRAE=6.667;MAF_USDA=10.0
NC_035080.1	39403727	.	A	C	.	.	MAF_INRAE=29.747;MAF_USDA=47.647
NC_035080.1	39403730	.	G	A	.	.	MAF_USDA=1.639
NC_035080.1	39403870	.	C	T	.	.	MAF_INRAE=8.228;MAF_USDA=10.0
NC_035080.1	39403893	.	G	A	.	.	MAF_INRAE=29.114;MAF_USDA=46.471
NC_035080.1	39403966	.	T	C	.	.	MAF_INRAE=29.114;MAF_USDA=45.882
NC_035080.1	39404087	.	G	T	.	.	MAF_INRAE=8.228;MAF_USDA=8.824
NC_035080.1	39404228	.	A	G	.	.	MAF_INRAE=20.886;MAF_USDA=40.0
NC_035080.1	39404231	.	C	G	.	.	MAF_INRAE=3.333;MAF_USDA=1.176
NC_035080.1	39404240	.	T	C	.	.	MAF_INRAE=1.667;MAF_USDA=1.639
NC_035080.1	39404241	.	G	A	.	.	MAF_INRAE=1.667;MAF_USDA=1.639
NC_035080.1	39404247	.	T	A	.	.	MAF_INRAE=3.333;MAF_USDA=7.059
NC_035080.1	39404282	.	A	G	.	.	MAF_INRAE=6.667;MAF_USDA=8.197
NC_035080.1	39404300	.	C	G	.	.	MAF_USDA=1.639
NC_035080.1	39404306	.	T	G	.	.	MAF_USDA=1.639
NC_035080.1	39404309	.	A	T	.	.	MAF_INRAE=1.667;MAF_USDA=3.279
NC_035080.1	39404311	.	T	C	.	.	MAF_USDA=1.639
NC_035080.1	39404312	.	T	G	.	.	MAF_INRAE=1.667;MAF_USDA=1.639
NC_035080.1	39404313	.	A	C	.	.	MAF_USDA=1.639
NC_035080.1	39404321	.	T	A	.	.	MAF_INRAE=13.924;MAF_USDA=2.459
NC_035080.1	39404322	.	G	T	.	.	MAF_INRAE=10.0;MAF_USDA=2.459
NC_035080.1	39404324	.	A	C	.	.	MAF_INRAE=1.667;MAF_USDA=1.639
NC_035080.1	39404331	.	G	C	.	.	MAF_INRAE=15.19;MAF_USDA=5.738
NC_035080.1	39404337	.	C	T	.	.	MAF_INRAE=13.924;MAF_USDA=2.459
NC_035080.1	39404338	.	C	G	.	.	MAF_INRAE=10.0;MAF_USDA=2.459
NC_035080.1	39404397	.	T	C	.	.	MAF_INRAE=32.278;MAF_USDA=11.176
NC_035080.1	39404406	.	C	T	.	.	MAF_INRAE=29.747;MAF_USDA=48.235
NC_035080.1	39404416	.	A	G	.	.	MAF_INRAE=29.747;MAF_USDA=47.647
NC_035080.1	39404419	.	A	G	.	.	MAF_INRAE=5.263
NC_035080.1	39404463	.	T	C	.	.	MAF_INRAE=30.38;MAF_USDA=48.235
NC_035080.1	39404488	.	C	A	.	.	MAF_USDA=1.639
NC_035080.1	39404572	.	C	A	.	.	MAF_INRAE=15.789
NC_035080.1	39404806	.	G	A	.	.	MAF_INRAE=3.333;MAF_USDA=19.412
NC_035080.1	39405013	.	A	G	.	.	MAF_INRAE=32.911;MAF_USDA=45.882
NC_035080.1	39405051	.	T	G	.	.	MAF_INRAE=14.557;MAF_USDA=5.882
NC_035080.1	39405107	.	T	C	.	.	MAF_USDA=1.639
NC_035080.1	39405177	.	A	C	.	.	MAF_USDA=3.279
NC_035080.1	39405192	.	A	C	.	.	MAF_USDA=3.279
NC_035080.1	39405231	.	T	A	.	.	MAF_INRAE=5.263
NC_035080.1	39405254	.	A	C	.	.	MAF_INRAE=20.886;MAF_USDA=41.071
NC_035080.1	39405267	.	A	G	.	.	MAF_INRAE=20.886;MAF_USDA=41.071
NC_035080.1	39405314	.	T	C	.	.	MAF_INRAE=29.114;MAF_USDA=47.647
NC_035080.1	39405342	.	G	T	.	.	MAF_INRAE=8.228;MAF_USDA=12.353
NC_035080.1	39405348	.	C	G	.	.	MAF_INRAE=29.114;MAF_USDA=48.235
NC_035080.1	39405417	.	G	T	.	.	MAF_INRAE=15.823;MAF_USDA=30.588
NC_035080.1	39405462	.	T	C	.	.	MAF_INRAE=29.114;MAF_USDA=48.824
NC_035080.1	39405472	.	T	C	.	.	MAF_INRAE=4.167
NC_035080.1	39405646	.	A	G	.	.	MAF_INRAE=1.667;MAF_USDA=1.639
NC_035080.1	39405717	.	C	A	.	.	MAF_INRAE=29.114;MAF_USDA=47.059
NC_035080.1	39405845	.	C	A	.	.	MAF_INRAE=37.342;MAF_USDA=34.706
NC_035080.1	39405846	.	C	T	.	.	MAF_USDA=1.639
NC_035080.1	39405950	.	A	C	.	.	MAF_INRAE=33.544;MAF_USDA=42.353
NC_035080.1	39406000	.	G	T	.	.	MAF_USDA=10.417
NC_035080.1	39406022	.	C	T	.	.	MAF_INRAE=15.823;MAF_USDA=30.0
NC_035080.1	39406063	.	G	A	.	.	MAF_INRAE=12.658;MAF_USDA=10.588
NC_035080.1	39406184	.	T	C	.	.	MAF_INRAE=2.5;MAF_USDA=1.639
NC_035080.1	39406185	.	A	T	.	.	MAF_INRAE=2.5;MAF_USDA=1.639
NC_035080.1	39406283	.	A	G	.	.	MAF_INRAE=12.658;MAF_USDA=11.765
NC_035080.1	39406389	.	C	T	.	.	MAF_USDA=1.639
NC_035080.1	39406457	.	G	A	.	.	MAF_USDA=42.169
NC_035080.1	39407192	.	C	A	.	.	MAF_USDA=20.833
NC_035080.1	39407207	.	C	T	.	.	MAF_USDA=43.75
NC_035080.1	39407259	.	A	C	.	.	MAF_USDA=43.452
NC_035080.1	39407379	.	GT	GC	.	.	MAF_USDA=10.417
NC_035080.1	39407380	.	T	C	.	.	MAF_INRAE=7.5
NC_035080.1	39407408	.	G	A	.	.	MAF_INRAE=15.789
NC_035080.1	39407474	.	T	C	.	.	MAF_INRAE=16.456;MAF_USDA=31.176
NC_035080.1	39407519	.	AAAT	AAAC	.	.	MAF_USDA=10.417
NC_035080.1	39407522	.	T	C	.	.	MAF_INRAE=26.316
NC_035080.1	39407550	.	A	C	.	.	MAF_USDA=10.588
NC_035080.1	39407722	.	C	A	.	.	MAF_INRAE=34.177;MAF_USDA=49.18
NC_035080.1	39407799	.	A	T	.	.	MAF_INRAE=12.658;MAF_USDA=12.941
NC_035080.1	39407853	.	G	T	.	.	MAF_INRAE=12.658;MAF_USDA=13.529
NC_035080.1	39407871	.	G	A	.	.	MAF_INRAE=12.658;MAF_USDA=12.353
NC_035080.1	39407908	.	T	A	.	.	MAF_USDA=2.459
NC_035080.1	39408119	.	T	G	.	.	MAF_USDA=1.639
NC_035080.1	39408155	.	G	T	.	.	MAF_USDA=31.25
NC_035080.1	39408171	.	A	T	.	.	MAF_INRAE=13.924;MAF_USDA=6.471
NC_035080.1	39408181	.	G	A	.	.	MAF_USDA=2.459
NC_035080.1	39408182	.	C	T	.	.	MAF_INRAE=3.333;MAF_USDA=2.083
NC_035080.1	39408226	.	C	T	.	.	MAF_USDA=1.639
NC_035080.1	39408395	.	C	T	.	.	MAF_INRAE=17.089;MAF_USDA=20.833
NC_035080.1	39408414	.	T	C	.	.	MAF_INRAE=17.089;MAF_USDA=18.235
NC_035080.1	39408511	.	A	T	.	.	MAF_USDA=1.639
NC_035080.1	39408597	.	A	C	.	.	MAF_INRAE=16.456;MAF_USDA=43.75
NC_035080.1	39408598	.	T	A	.	.	MAF_INRAE=13.333;MAF_USDA=43.75
NC_035080.1	39408618	.	G	A	.	.	MAF_INRAE=3.333
NC_035080.1	39408626	.	G	A	.	.	MAF_INRAE=17.722;MAF_USDA=13.115
NC_035080.1	39408636	.	G	A	.	.	MAF_INRAE=3.797;MAF_USDA=2.459
NC_035080.1	39408644	.	G	A	.	.	MAF_INRAE=17.722;MAF_USDA=13.115
NC_035080.1	39408719	.	T	C	.	.	MAF_INRAE=15.823;MAF_USDA=35.882
NC_035080.1	39408766	.	G	A	.	.	MAF_INRAE=1.667
NC_035080.1	39408873	.	T	C	.	.	MAF_USDA=2.083
NC_035080.1	39408883	.	T	A	.	.	MAF_INRAE=3.333;MAF_USDA=2.083
NC_035080.1	39409004	.	G	T	.	.	MAF_INRAE=17.722;MAF_USDA=18.235
NC_035080.1	39409022	.	A	G	.	.	MAF_INRAE=17.722;MAF_USDA=18.235
NC_035080.1	39409029	.	C	A	.	.	MAF_INRAE=17.722;MAF_USDA=18.824
NC_035080.1	39409162	.	T	G	.	.	MAF_USDA=2.459
NC_035080.1	39409195	.	C	A	.	.	MAF_INRAE=7.5
NC_035080.1	39409216	.	G	A	.	.	MAF_INRAE=17.722;MAF_USDA=13.115
NC_035080.1	39409277	.	A	T	.	.	MAF_INRAE=1.667;MAF_USDA=1.639
NC_035080.1	39409366	.	C	T	.	.	MAF_INRAE=15.19;MAF_USDA=5.882
NC_035080.1	39409382	.	G	A	.	.	MAF_USDA=4.098
NC_035080.1	39409404	.	C	G	.	.	MAF_USDA=4.098
NC_035080.1	39409502	.	A	C	.	.	MAF_INRAE=17.089;MAF_USDA=37.059
NC_035080.1	39409550	.	G	A	.	.	MAF_USDA=1.639
NC_035080.1	39409568	.	A	T	.	.	MAF_INRAE=18.354;MAF_USDA=38.235
NC_035080.1	39409571	.	G	T	.	.	MAF_USDA=1.639
NC_035080.1	39409635	.	A	G	.	.	MAF_USDA=39.412
NC_035080.1	39409722	.	T	C	.	.	MAF_USDA=10.588
NC_035080.1	39409841	.	C	T	.	.	MAF_INRAE=17.089;MAF_USDA=17.647
NC_035080.1	39409855	.	G	A	.	.	MAF_USDA=1.639
NC_035080.1	39409900	.	A	C	.	.	MAF_INRAE=26.316;MAF_USDA=37.059
NC_035080.1	39410005	.	G	T	.	.	MAF_INRAE=3.333;MAF_USDA=2.083
NC_035080.1	39410014	.	T	C	.	.	MAF_INRAE=16.456;MAF_USDA=37.059
NC_035080.1	39410095	.	G	A	.	.	MAF_INRAE=33.544;MAF_USDA=44.706
NC_035080.1	39410127	.	T	C	.	.	MAF_INRAE=28.481;MAF_USDA=9.412
NC_035080.1	39410154	.	A	G	.	.	MAF_INRAE=17.722;MAF_USDA=15.294
NC_035080.1	39410249	.	G	T	.	.	MAF_INRAE=17.722;MAF_USDA=17.059
NC_035080.1	39410358	.	G	A	.	.	MAF_INRAE=17.722;MAF_USDA=15.882
NC_035080.1	39410359	.	A	T	.	.	MAF_USDA=3.279
NC_035080.1	39410378	.	T	C	.	.	MAF_INRAE=33.544;MAF_USDA=35.417
NC_035080.1	39410379	.	T	C	.	.	MAF_INRAE=29.167;MAF_USDA=35.417
NC_035080.1	39413889	.	T	A	.	.	MAF_USDA=20.833
NC_035080.1	39413901	.	G	T	.	.	MAF_INRAE=4.167;MAF_USDA=2.083
NC_035080.1	39413929	.	C	T	.	.	MAF_INRAE=26.582;MAF_USDA=48.78
NC_035080.1	39413974	.	T	G	.	.	MAF_USDA=11.765
NC_035080.1	39413989	.	A	T	.	.	MAF_USDA=46.471
NC_035080.1	39413991	.	G	T	.	.	MAF_INRAE=5.0;MAF_USDA=15.294
NC_035080.1	39413992	.	A	C	.	.	MAF_INRAE=5.0;MAF_USDA=15.294
NC_035080.1	39414110	.	G	A	.	.	MAF_USDA=47.917
NC_035080.1	39414117	.	A	G	.	.	MAF_USDA=34.706
NC_035080.1	39414127	.	C	T	.	.	MAF_INRAE=17.089;MAF_USDA=18.235
NC_035080.1	39414129	.	T	C	.	.	MAF_INRAE=36.709;MAF_USDA=26.471
NC_035080.1	39414169	.	G	C	.	.	MAF_INRAE=13.924
NC_035080.1	39414214	.	T	C	.	.	MAF_INRAE=36.076;MAF_USDA=24.118
NC_035080.1	39414279	.	C	G	.	.	MAF_INRAE=39.873;MAF_USDA=24.118
NC_035080.1	39414294	.	A	G	.	.	MAF_INRAE=17.089;MAF_USDA=15.294
NC_035080.1	39414303	.	C	A	.	.	MAF_INRAE=15.823;MAF_USDA=32.941
NC_035080.1	39414326	.	A	G	.	.	MAF_INRAE=18.354;MAF_USDA=45.882
NC_035080.1	39414344	.	A	C	.	.	MAF_INRAE=19.62;MAF_USDA=37.5
NC_035080.1	39414388	.	T	G	.	.	MAF_INRAE=15.823;MAF_USDA=48.824
NC_035080.1	39414399	.	A	T	.	.	MAF_INRAE=17.722;MAF_USDA=15.882
NC_035080.1	39414422	.	T	G	.	.	MAF_INRAE=15.823;MAF_USDA=48.824
NC_035080.1	39414431	.	T	A	.	.	MAF_INRAE=18.354;MAF_USDA=43.529
NC_035080.1	39414478	.	A	G	.	.	MAF_USDA=2.353
NC_035080.1	39414496	.	A	T	.	.	MAF_INRAE=12.658;MAF_USDA=7.647
NC_035080.1	39414534	.	T	G	.	.	MAF_INRAE=16.456;MAF_USDA=50.0
NC_035080.1	39414628	.	A	T	.	.	MAF_INRAE=2.5
NC_035080.1	39414698	.	T	A	.	.	MAF_USDA=3.279
NC_035080.1	39414745	.	C	G	.	.	MAF_INRAE=18.354;MAF_USDA=47.647
NC_035080.1	39414816	.	G	A	.	.	MAF_INRAE=12.025;MAF_USDA=8.235
NC_035080.1	39414859	.	G	C	.	.	MAF_INRAE=17.722;MAF_USDA=15.476
NC_035080.1	39414899	.	C	T	.	.	MAF_USDA=1.639
NC_035080.1	39414971	.	A	T	.	.	MAF_INRAE=6.667
NC_035080.1	39415060	.	C	A	.	.	MAF_USDA=2.353
NC_035080.1	39415092	.	C	T	.	.	MAF_INRAE=17.722;MAF_USDA=18.235
NC_035080.1	39415149	.	C	G	.	.	MAF_USDA=10.0
NC_035080.1	39415280	.	C	G	.	.	MAF_INRAE=1.667;MAF_USDA=2.459
NC_035080.1	39415386	.	A	G	.	.	MAF_INRAE=15.823;MAF_USDA=49.412
NC_035080.1	39415536	.	C	T	.	.	MAF_INRAE=3.333;MAF_USDA=1.176
NC_035080.1	39415625	.	C	T	.	.	MAF_INRAE=17.722;MAF_USDA=18.235
NC_035080.1	39415691	.	C	G	.	.	MAF_INRAE=6.667;MAF_USDA=10.656
NC_035080.1	39415722	.	C	T	.	.	MAF_USDA=4.098
NC_035080.1	39415743	.	C	A	.	.	MAF_INRAE=17.722;MAF_USDA=19.412
NC_035080.1	39415803	.	C	T	.	.	MAF_INRAE=17.722;MAF_USDA=19.412
NC_035080.1	39415879	.	T	C	.	.	MAF_INRAE=17.722;MAF_USDA=15.882
NC_035080.1	39415936	.	C	A	.	.	MAF_USDA=1.639
NC_035080.1	39415968	.	T	C	.	.	MAF_INRAE=17.722;MAF_USDA=19.412
NC_035080.1	39415999	.	T	C	.	.	MAF_INRAE=17.722;MAF_USDA=19.412
NC_035080.1	39416139	.	C	T	.	.	MAF_USDA=2.459
NC_035080.1	39416146	.	A	G	.	.	MAF_INRAE=17.089;MAF_USDA=16.471
NC_035080.1	39416164	.	G	T	.	.	MAF_INRAE=14.557
NC_035080.1	39416170	.	T	A	.	.	MAF_INRAE=16.456;MAF_USDA=49.412
NC_035080.1	39416262	.	C	A	.	.	MAF_INRAE=16.456;MAF_USDA=48.824
NC_035080.1	39416265	.	C	A	.	.	MAF_INRAE=10.0
NC_035080.1	39416282	.	T	C	.	.	MAF_USDA=1.639
NC_035080.1	39416527	.	T	A	.	.	MAF_INRAE=17.089;MAF_USDA=14.706
NC_035080.1	39416563	.	A	C	.	.	MAF_INRAE=2.632;MAF_USDA=4.118
NC_035080.1	39418778	.	C	G	.	.	MAF_USDA=34.783
NC_035080.1	39422536	.	G	A	.	.	MAF_USDA=33.333
NC_035080.1	39422634	.	C	T	.	.	MAF_USDA=1.639
NC_035080.1	39422673	.	A	C	.	.	MAF_INRAE=21.053;MAF_USDA=10.417
NC_035080.1	39422694	.	G	A	.	.	MAF_USDA=11.475
NC_035080.1	39422831	.	C	T	.	.	MAF_INRAE=28.481;MAF_USDA=10.0
NC_035080.1	39422843	.	T	C	.	.	MAF_INRAE=17.722;MAF_USDA=15.882
NC_035080.1	39422847	.	G	C	.	.	MAF_INRAE=34.81;MAF_USDA=32.941
NC_035080.1	39422875	.	A	C	.	.	MAF_INRAE=16.456;MAF_USDA=48.824
NC_035080.1	39422876	.	T	A	.	.	MAF_INRAE=13.333;MAF_USDA=49.412
NC_035080.1	39422988	.	G	C	.	.	MAF_USDA=3.279
NC_035080.1	39423042	.	A	C	.	.	MAF_USDA=18.75
NC_035080.1	39423043	.	G	T	.	.	MAF_INRAE=16.667;MAF_USDA=18.75
NC_035080.1	39423046	.	G	A	.	.	MAF_INRAE=16.667;MAF_USDA=18.75
NC_035080.1	39423062	.	T	G	.	.	MAF_INRAE=15.823;MAF_USDA=49.412
NC_035080.1	39423310	.	T	A	.	.	MAF_INRAE=17.722;MAF_USDA=18.235
NC_035080.1	39423318	.	G	A	.	.	MAF_INRAE=17.722;MAF_USDA=18.235
NC_035080.1	39423319	.	C	T	.	.	MAF_INRAE=16.667;MAF_USDA=18.235
NC_035080.1	39423334	.	A	G	.	.	MAF_INRAE=17.722;MAF_USDA=17.647
NC_035080.1	39423425	.	C	A	.	.	MAF_USDA=4.918
NC_035080.1	39423484	.	C	G	.	.	MAF_USDA=1.639
NC_035080.1	39423626	.	C	T	.	.	MAF_INRAE=36.076;MAF_USDA=24.706
NC_035080.1	39423630	.	G	T	.	.	MAF_USDA=4.118
NC_035080.1	39423646	.	G	A	.	.	MAF_INRAE=17.722;MAF_USDA=16.471
NC_035080.1	39423713	.	C	T	.	.	MAF_USDA=1.639
NC_035080.1	39423724	.	C	T	.	.	MAF_INRAE=18.354;MAF_USDA=16.471
NC_035080.1	39423784	.	C	T	.	.	MAF_USDA=2.083
NC_035080.1	39423990	.	A	C	.	.	MAF_USDA=1.639
NC_035080.1	39423991	.	A	C	.	.	MAF_INRAE=13.924;MAF_USDA=45.882
NC_035080.1	39424031	.	C	T	.	.	MAF_USDA=3.279
NC_035080.1	39424032	.	G	A	.	.	MAF_INRAE=11.392;MAF_USDA=6.471
NC_035080.1	39424062	.	C	T	.	.	MAF_INRAE=33.544;MAF_USDA=30.0
NC_035080.1	39424106	.	G	A	.	.	MAF_INRAE=1.667;MAF_USDA=4.098
NC_035080.1	39424168	.	A	G	.	.	MAF_INRAE=5.833;MAF_USDA=7.377
NC_035080.1	39424218	.	A	C	.	.	MAF_USDA=3.279
NC_035080.1	39424245	.	G	A	.	.	MAF_INRAE=3.797;MAF_USDA=2.459
NC_035080.1	39424279	.	C	A	.	.	MAF_INRAE=15.823;MAF_USDA=50.0
NC_035080.1	39424677	.	A	C	.	.	MAF_INRAE=12.025;MAF_USDA=8.235
NC_035080.1	39424837	.	C	A	.	.	MAF_USDA=1.639
NC_035080.1	39424959	.	G	A	.	.	MAF_INRAE=17.722;MAF_USDA=14.706
NC_035080.1	39425002	.	A	G	.	.	MAF_USDA=4.098
NC_035080.1	39425064	.	T	G	.	.	MAF_USDA=5.882
NC_035080.1	39425147	.	T	A	.	.	MAF_INRAE=17.722;MAF_USDA=15.882
NC_035080.1	39425274	.	G	A	.	.	MAF_USDA=3.279
NC_035080.1	39425312	.	A	G	.	.	MAF_USDA=2.459
NC_035080.1	39425314	.	A	G	.	.	MAF_INRAE=17.722;MAF_USDA=14.706
NC_035080.1	39425316	.	G	A	.	.	MAF_USDA=3.529
NC_035080.1	39425326	.	C	A	.	.	MAF_INRAE=9.167;MAF_USDA=14.754
NC_035080.1	39425387	.	C	T	.	.	MAF_USDA=10.656
NC_035080.1	39425428	.	A	G	.	.	MAF_INRAE=36.076;MAF_USDA=24.706
NC_035080.1	39425456	.	A	G	.	.	MAF_INRAE=20.253;MAF_USDA=25.882
NC_035080.1	39425548	.	G	C	.	.	MAF_INRAE=17.089;MAF_USDA=16.471
NC_035080.1	39425556	.	C	T	.	.	MAF_USDA=3.279
NC_035080.1	39425587	.	C	T	.	.	MAF_USDA=4.706
NC_035080.1	39425699	.	A	G	.	.	MAF_USDA=5.738
NC_035080.1	39425723	.	G	A	.	.	MAF_INRAE=21.053;MAF_USDA=6.471
NC_035080.1	39425808	.	A	C	.	.	MAF_USDA=3.279
NC_035080.1	39425840	.	A	G	.	.	MAF_INRAE=21.053;MAF_USDA=15.294
NC_035080.1	39425847	.	G	A	.	.	MAF_INRAE=47.368;MAF_USDA=23.81
NC_035080.1	39425853	.	T	A	.	.	MAF_INRAE=21.053;MAF_USDA=14.286
NC_035080.1	39425858	.	G	T	.	.	MAF_INRAE=21.053;MAF_USDA=14.881
NC_035080.1	39425859	.	G	T	.	.	MAF_USDA=14.881
NC_035080.1	39425870	.	G	A	.	.	MAF_INRAE=21.053;MAF_USDA=14.458
NC_035080.1	39425961	.	T	C	.	.	MAF_INRAE=20.253;MAF_USDA=22.619
NC_035080.1	39425972	.	C	A	.	.	MAF_USDA=2.381
NC_035080.1	39425973	.	T	G	.	.	MAF_USDA=2.381
NC_035080.1	39426017	.	T	C	.	.	MAF_INRAE=17.089;MAF_USDA=15.476
NC_035080.1	39426021	.	G	T	.	.	MAF_INRAE=10.0;MAF_USDA=24.405
NC_035080.1	39426056	.	C	T	.	.	MAF_USDA=1.639
NC_035080.1	39426064	.	A	G	.	.	MAF_USDA=2.941
NC_035080.1	39426078	.	G	A	.	.	MAF_INRAE=18.354;MAF_USDA=17.647
NC_035080.1	39426118	.	T	C	.	.	MAF_INRAE=17.722;MAF_USDA=20.0
NC_035080.1	39426166	.	C	G	.	.	MAF_INRAE=16.456;MAF_USDA=3.279
NC_035080.1	39426248	.	T	C	.	.	MAF_USDA=1.639
NC_035080.1	39426251	.	C	G	.	.	MAF_USDA=1.639
NC_035080.1	39426286	.	C	A	.	.	MAF_USDA=1.639
NC_035080.1	39426322	.	T	A	.	.	MAF_USDA=1.639
NC_035080.1	39426367	.	A	T	.	.	MAF_INRAE=37.342;MAF_USDA=24.706
NC_035080.1	39426559	.	C	T	.	.	MAF_INRAE=17.722;MAF_USDA=17.059
NC_035080.1	39426560	.	G	A	.	.	MAF_USDA=6.25
NC_035080.1	39426666	.	C	T	.	.	MAF_INRAE=2.5;MAF_USDA=1.176
NC_035080.1	39426708	.	T	A	.	.	MAF_INRAE=4.167
NC_035080.1	39426720	.	C	G	.	.	MAF_USDA=6.557
NC_035080.1	39426753	.	A	C	.	.	MAF_USDA=1.639
NC_035080.1	39426777	.	C	T	.	.	MAF_INRAE=16.456;MAF_USDA=17.059
NC_035080.1	39426807	.	C	A	.	.	MAF_USDA=3.279
NC_035080.1	39426816	.	C	T	.	.	MAF_USDA=3.279
NC_035080.1	39426843	.	A	T	.	.	MAF_INRAE=20.253;MAF_USDA=25.882
NC_035080.1	39426886	.	G	A	.	.	MAF_INRAE=13.924;MAF_USDA=24.118
NC_035080.1	39426917	.	C	A	.	.	MAF_INRAE=19.62;MAF_USDA=21.176
NC_035080.1	39426933	.	C	G	.	.	MAF_USDA=4.918
NC_035080.1	39426941	.	A	G	.	.	MAF_INRAE=19.62;MAF_USDA=21.765
NC_035080.1	39426949	.	C	A	.	.	MAF_INRAE=17.722;MAF_USDA=15.294
NC_035080.1	39426991	.	G	A	.	.	MAF_INRAE=3.333
NC_035080.1	39427046	.	G	T	.	.	MAF_USDA=2.083
NC_035080.1	39427154	.	G	T	.	.	MAF_USDA=3.279
NC_035080.1	39427211	.	C	A	.	.	MAF_USDA=2.941
NC_035080.1	39427218	.	T	G	.	.	MAF_USDA=10.0
NC_035080.1	39427223	.	T	A	.	.	MAF_INRAE=3.797;MAF_USDA=2.459
NC_035080.1	39427241	.	G	T	.	.	MAF_INRAE=3.333;MAF_USDA=1.176
NC_035080.1	39427257	.	G	A	.	.	MAF_INRAE=17.722;MAF_USDA=14.706
NC_035080.1	39427260	.	A	G	.	.	MAF_USDA=1.639
NC_035080.1	39427292	.	C	T	.	.	MAF_USDA=1.639
NC_035080.1	39427332	.	G	A	.	.	MAF_INRAE=5.833;MAF_USDA=9.836
NC_035080.1	39427337	.	C	G	.	.	MAF_USDA=1.639
NC_035080.1	39427802	.	T	C	.	.	MAF_INRAE=5.263
NC_035080.1	39430391	.	A	C	.	.	MAF_USDA=20.833
NC_035080.1	39430583	.	C	T	.	.	MAF_INRAE=12.658;MAF_USDA=8.235
NC_035080.1	39430588	.	G	A	.	.	MAF_INRAE=6.667;MAF_USDA=9.836
NC_035080.1	39430749	.	G	A	.	.	MAF_INRAE=3.797
NC_035080.1	39430864	.	T	A	.	.	MAF_USDA=2.459
NC_035080.1	39430915	.	G	T	.	.	MAF_USDA=3.279
NC_035080.1	39430931	.	G	A	.	.	MAF_INRAE=10.526;MAF_USDA=2.459
NC_035080.1	39430940	.	G	T	.	.	MAF_INRAE=1.667
NC_035080.1	39431112	.	G	T	.	.	MAF_INRAE=15.19;MAF_USDA=14.118
NC_035080.1	39431154	.	G	A	.	.	MAF_INRAE=1.667
NC_035080.1	39431165	.	A	G	.	.	MAF_USDA=3.279
NC_035080.1	39431177	.	T	A	.	.	MAF_INRAE=28.481;MAF_USDA=12.5
NC_035080.1	39431218	.	A	T	.	.	MAF_INRAE=36.076;MAF_USDA=14.706
NC_035080.1	39431250	.	T	G	.	.	MAF_INRAE=15.823;MAF_USDA=20.833
NC_035080.1	39431288	.	T	G	.	.	MAF_INRAE=17.722;MAF_USDA=14.706
NC_035080.1	39431365	.	C	T	.	.	MAF_USDA=4.098
NC_035080.1	39431562	.	G	C	.	.	MAF_INRAE=5.0
NC_035080.1	39431607	.	A	G	.	.	MAF_INRAE=10.0
NC_035080.1	39431637	.	G	C	.	.	MAF_INRAE=1.667
NC_035080.1	39431671	.	T	A	.	.	MAF_INRAE=16.667;MAF_USDA=18.75
NC_035080.1	39431771	.	C	T	.	.	MAF_USDA=4.098
NC_035080.1	39431773	.	C	A	.	.	MAF_INRAE=27.848;MAF_USDA=11.765
NC_035080.1	39431853	.	C	T	.	.	MAF_INRAE=16.667;MAF_USDA=14.706
NC_035080.1	39431893	.	G	A	.	.	MAF_INRAE=17.722;MAF_USDA=15.882
NC_035080.1	39431900	.	G	C	.	.	MAF_USDA=3.279
NC_035080.1	39431920	.	G	A	.	.	MAF_INRAE=21.053;MAF_USDA=20.833
NC_035080.1	39431945	.	T	C	.	.	MAF_INRAE=19.62;MAF_USDA=25.882
NC_035080.1	39432075	.	C	T	.	.	MAF_INRAE=12.658;MAF_USDA=8.824
NC_035080.1	39432177	.	A	T	.	.	MAF_INRAE=15.823;MAF_USDA=3.279
NC_035080.1	39432209	.	C	T	.	.	MAF_INRAE=15.0;MAF_USDA=3.279
NC_035080.1	39432210	.	C	T	.	.	MAF_USDA=4.918
NC_035080.1	39432328	.	T	G	.	.	MAF_INRAE=18.354;MAF_USDA=15.882
NC_035080.1	39432385	.	G	T	.	.	MAF_USDA=4.918
NC_035080.1	39432445	.	C	A	.	.	MAF_USDA=1.639
NC_035080.1	39432501	.	C	T	.	.	MAF_USDA=3.279
NC_035080.1	39432503	.	G	A	.	.	MAF_INRAE=8.333;MAF_USDA=10.656
NC_035080.1	39432517	.	A	T	.	.	MAF_USDA=4.098
NC_035080.1	39432525	.	A	C	.	.	MAF_INRAE=1.667;MAF_USDA=5.738
NC_035080.1	39432531	.	T	A	.	.	MAF_USDA=4.098
NC_035080.1	39432533	.	C	A	.	.	MAF_INRAE=19.62;MAF_USDA=22.941
NC_035080.1	39432609	.	C	T	.	.	MAF_USDA=4.918
NC_035080.1	39432753	.	C	T	.	.	MAF_INRAE=26.316;MAF_USDA=35.714
NC_035080.1	39432841	.	A	T	.	.	MAF_USDA=2.459
NC_035080.1	39432862	.	T	C	.	.	MAF_USDA=4.098
NC_035080.1	39432872	.	G	A	.	.	MAF_INRAE=45.57;MAF_USDA=26.471
NC_035080.1	39432958	.	T	A	.	.	MAF_INRAE=45.57;MAF_USDA=25.882
NC_035080.1	39432959	.	A	C	.	.	MAF_INRAE=45.0;MAF_USDA=35.294
NC_035080.1	39433016	.	G	A	.	.	MAF_INRAE=45.57;MAF_USDA=25.882
NC_035080.1	39433058	.	T	C	.	.	MAF_INRAE=21.053;MAF_USDA=3.529
NC_035080.1	39433139	.	G	T	.	.	MAF_USDA=15.294
NC_035080.1	39433229	.	G	A	.	.	MAF_USDA=3.529
NC_035080.1	39433237	.	C	T	.	.	MAF_INRAE=35.443;MAF_USDA=14.706
NC_035080.1	39433351	.	C	T	.	.	MAF_INRAE=3.333;MAF_USDA=1.176
NC_035080.1	39433370	.	G	T	.	.	MAF_INRAE=45.57
NC_035080.1	39433371	.	G	A	.	.	MAF_INRAE=48.333;MAF_USDA=25.882
NC_035080.1	39433411	.	T	C	.	.	MAF_INRAE=46.203;MAF_USDA=25.882
NC_035080.1	39433418	.	C	T	.	.	MAF_INRAE=46.203;MAF_USDA=25.882
NC_035080.1	39433562	.	T	G	.	.	MAF_INRAE=45.57;MAF_USDA=25.882
NC_035080.1	39433579	.	C	T	.	.	MAF_INRAE=46.203;MAF_USDA=25.882
NC_035080.1	39433636	.	T	C	.	.	MAF_USDA=1.639
NC_035080.1	39433691	.	G	T	.	.	MAF_USDA=3.333
NC_035080.1	39433810	.	A	T	.	.	MAF_INRAE=46.203;MAF_USDA=25.882
NC_035080.1	39433812	.	A	G	.	.	MAF_INRAE=3.333;MAF_USDA=11.475
NC_035080.1	39433820	.	C	A	.	.	MAF_INRAE=46.203;MAF_USDA=33.333
NC_035080.1	39433846	.	C	G	.	.	MAF_INRAE=3.333;MAF_USDA=1.176
NC_035080.1	39433936	.	C	T	.	.	MAF_INRAE=46.835;MAF_USDA=25.294
NC_035080.1	39433937	.	C	A	.	.	MAF_USDA=2.941
NC_035080.1	39433939	.	A	G	.	.	MAF_USDA=2.941
NC_035080.1	39433972	.	C	G	.	.	MAF_INRAE=46.203;MAF_USDA=24.706
NC_035080.1	39434002	.	G	A	.	.	MAF_INRAE=46.203;MAF_USDA=25.294
NC_035080.1	39434006	.	G	A	.	.	MAF_INRAE=47.5;MAF_USDA=25.294
NC_035080.1	39434023	.	C	T	.	.	MAF_USDA=2.941
NC_035080.1	39434193	.	C	T	.	.	MAF_USDA=3.279
NC_035080.1	39434204	.	C	T	.	.	MAF_INRAE=7.5;MAF_USDA=10.417
NC_035080.1	39434224	.	C	T	.	.	MAF_USDA=1.639
NC_035080.1	39434321	.	T	C	.	.	MAF_INRAE=49.367;MAF_USDA=35.294
NC_035080.1	39434348	.	T	A	.	.	MAF_USDA=5.738
NC_035080.1	39434455	.	G	T	.	.	MAF_USDA=3.529
NC_035080.1	39434503	.	A	C	.	.	MAF_INRAE=46.203;MAF_USDA=27.059
NC_035080.1	39434649	.	G	A	.	.	MAF_USDA=1.639
NC_035080.1	39434698	.	A	G	.	.	MAF_INRAE=48.734;MAF_USDA=35.294
NC_035080.1	39434702	.	C	T	.	.	MAF_USDA=1.639
NC_035080.1	39434703	.	G	A	.	.	MAF_USDA=1.639
NC_035080.1	39434712	.	C	T	.	.	MAF_USDA=1.639
NC_035080.1	39434835	.	C	T	.	.	MAF_INRAE=46.203;MAF_USDA=27.059
NC_035080.1	39434908	.	G	A	.	.	MAF_USDA=1.639
NC_035080.1	39434927	.	A	G	.	.	MAF_INRAE=48.734;MAF_USDA=35.294
NC_035080.1	39435045	.	C	T	.	.	MAF_INRAE=3.333;MAF_USDA=1.176
NC_035080.1	39435053	.	G	C	.	.	MAF_USDA=2.941
NC_035080.1	39435088	.	G	T	.	.	MAF_INRAE=46.203;MAF_USDA=27.059
NC_035080.1	39435091	.	A	C	.	.	MAF_INRAE=47.5;MAF_USDA=27.059
NC_035080.1	39435107	.	C	G	.	.	MAF_USDA=2.941
NC_035080.1	39435147	.	C	T	.	.	MAF_USDA=2.941
NC_035080.1	39435148	.	G	T	.	.	MAF_USDA=2.941
NC_035080.1	39435156	.	T	C	.	.	MAF_USDA=2.941
NC_035080.1	39435158	.	A	G	.	.	MAF_INRAE=15.823;MAF_USDA=49.412
NC_035080.1	39435184	.	C	T	.	.	MAF_INRAE=35.443;MAF_USDA=14.706
NC_035080.1	39435236	.	A	G	.	.	MAF_INRAE=17.089;MAF_USDA=50.0
NC_035080.1	39435263	.	A	T	.	.	MAF_INRAE=13.333
NC_035080.1	39435265	.	C	T	.	.	MAF_INRAE=13.333
NC_035080.1	39435323	.	C	T	.	.	MAF_USDA=2.459
NC_035080.1	39435334	.	G	T	.	.	MAF_INRAE=46.203;MAF_USDA=22.951
NC_035080.1	39435365	.	T	A	.	.	MAF_INRAE=20.253;MAF_USDA=9.836
NC_035080.1	39435483	.	T	C	.	.	MAF_INRAE=33.544;MAF_USDA=17.647
NC_035080.1	39435485	.	T	G	.	.	MAF_INRAE=21.053;MAF_USDA=3.529
NC_035080.1	39435536	.	C	T	.	.	MAF_USDA=2.459
NC_035080.1	39435561	.	C	T	.	.	MAF_USDA=2.459
NC_035080.1	39435721	.	C	T	.	.	MAF_INRAE=48.734;MAF_USDA=27.059
NC_035080.1	39435763	.	C	T	.	.	MAF_USDA=3.529
NC_035080.1	39435784	.	G	A	.	.	MAF_USDA=2.459
NC_035080.1	39435827	.	G	T	.	.	MAF_USDA=1.639
NC_035080.1	39435828	.	G	T	.	.	MAF_USDA=1.639
NC_035080.1	39435901	.	T	C	.	.	MAF_INRAE=48.734;MAF_USDA=27.059
NC_035080.1	39435910	.	C	A	.	.	MAF_INRAE=48.734;MAF_USDA=27.059
NC_035080.1	39435929	.	T	G	.	.	MAF_INRAE=48.734;MAF_USDA=32.941
NC_035080.1	39435992	.	T	G	.	.	MAF_USDA=3.279
NC_035080.1	39435995	.	A	C	.	.	MAF_INRAE=47.468;MAF_USDA=35.417
NC_035080.1	39436006	.	T	C	.	.	MAF_INRAE=3.333;MAF_USDA=4.098
NC_035080.1	39436152	.	T	G	.	.	MAF_USDA=1.639
NC_035080.1	39436200	.	C	A	.	.	MAF_USDA=4.098
NC_035080.1	39436209	.	C	T	.	.	MAF_USDA=4.098
NC_035080.1	39436212	.	A	T	.	.	MAF_USDA=1.639
NC_035080.1	39436218	.	G	C	.	.	MAF_USDA=2.083
NC_035080.1	39436265	.	G	A	.	.	MAF_INRAE=2.5
NC_035080.1	39436326	.	G	T	.	.	MAF_USDA=4.918
NC_035080.1	39436380	.	T	A	.	.	MAF_INRAE=13.924;MAF_USDA=5.738
NC_035080.1	39436481	.	G	A	.	.	MAF_INRAE=48.734;MAF_USDA=32.941
NC_035080.1	39436500	.	A	G	.	.	MAF_USDA=4.098
NC_035080.1	39436506	.	T	C	.	.	MAF_INRAE=21.053;MAF_USDA=3.529
NC_035080.1	39436629	.	G	A	.	.	MAF_INRAE=48.734;MAF_USDA=35.417
NC_035080.1	39436694	.	T	G	.	.	MAF_INRAE=4.167
NC_035080.1	39436770	.	C	T	.	.	MAF_INRAE=3.797;MAF_USDA=2.459
NC_035080.1	39436875	.	G	A	.	.	MAF_USDA=3.529
NC_035080.1	39436880	.	G	A	.	.	MAF_USDA=3.279
NC_035080.1	39436937	.	A	C	.	.	MAF_USDA=2.459
NC_035080.1	39437016	.	T	C	.	.	MAF_USDA=1.639
NC_035080.1	39437037	.	C	A	.	.	MAF_USDA=1.639
NC_035080.1	39437168	.	A	C	.	.	MAF_INRAE=21.053;MAF_USDA=27.083
NC_035080.1	39437169	.	A	C	.	.	MAF_INRAE=42.5;MAF_USDA=12.5
NC_035080.1	39437178	.	G	A	.	.	MAF_USDA=10.588
NC_035080.1	39437304	.	C	T	.	.	MAF_INRAE=3.333;MAF_USDA=10.417
NC_035080.1	39437308	.	C	A	.	.	MAF_USDA=2.459
NC_035080.1	39437381	.	C	T	.	.	MAF_INRAE=49.367;MAF_USDA=45.294
NC_035080.1	39437741	.	T	C	.	.	MAF_INRAE=48.734;MAF_USDA=47.647
NC_035080.1	39437769	.	G	A	.	.	MAF_USDA=4.098
NC_035080.1	39437787	.	A	T	.	.	MAF_USDA=4.098
NC_035080.1	39437949	.	G	A	.	.	MAF_INRAE=3.333;MAF_USDA=1.176
NC_035080.1	39437957	.	G	T	.	.	MAF_INRAE=34.81;MAF_USDA=14.118
NC_035080.1	39438105	.	A	G	.	.	MAF_USDA=1.639
NC_035080.1	39438160	.	C	T	.	.	MAF_USDA=1.176
NC_035080.1	39438331	.	A	C	.	.	MAF_USDA=11.176
NC_035080.1	39438427	.	A	G	.	.	MAF_USDA=3.529
NC_035080.1	39438490	.	C	T	.	.	MAF_USDA=4.098
NC_035080.1	39438697	.	G	A	.	.	MAF_INRAE=26.316
NC_035080.1	39438817	.	A	C	.	.	MAF_USDA=2.459
NC_035080.1	39438858	.	A	T	.	.	MAF_INRAE=48.734;MAF_USDA=47.647
NC_035080.1	39438976	.	G	A	.	.	MAF_USDA=9.167
NC_035080.1	39438992	.	G	T	.	.	MAF_INRAE=49.367;MAF_USDA=45.294
NC_035080.1	39439010	.	C	G	.	.	MAF_USDA=2.459
NC_035080.1	39439011	.	T	A	.	.	MAF_USDA=2.542
NC_035080.1	39439030	.	C	T	.	.	MAF_USDA=2.5
NC_035080.1	39439135	.	C	T	.	.	MAF_INRAE=26.316;MAF_USDA=24.706
NC_035080.1	39439211	.	A	G	.	.	MAF_USDA=3.279
NC_035080.1	39439266	.	T	G	.	.	MAF_INRAE=49.367;MAF_USDA=43.529
NC_035080.1	39439272	.	C	T	.	.	MAF_USDA=2.459
NC_035080.1	39439305	.	A	T	.	.	MAF_INRAE=2.5
NC_035080.1	39439409	.	A	C	.	.	MAF_INRAE=48.734;MAF_USDA=42.353
NC_035080.1	39439557	.	C	A	.	.	MAF_USDA=2.941
NC_035080.1	39439562	.	T	G	.	.	MAF_INRAE=21.053;MAF_USDA=3.529
NC_035080.1	39439575	.	T	C	.	.	MAF_INRAE=15.823;MAF_USDA=23.529
NC_035080.1	39439633	.	C	T	.	.	MAF_INRAE=5.263
NC_035080.1	39439647	.	G	A	.	.	MAF_USDA=2.941
NC_035080.1	39439732	.	G	T	.	.	MAF_INRAE=5.0;MAF_USDA=2.941
NC_035080.1	39439764	.	C	T	.	.	MAF_USDA=10.0
NC_035080.1	39439819	.	C	T	.	.	MAF_INRAE=21.053;MAF_USDA=10.417
NC_035080.1	39439892	.	G	A	.	.	MAF_INRAE=13.924;MAF_USDA=7.377
NC_035080.1	39439939	.	C	T	.	.	MAF_USDA=1.639
NC_035080.1	39439965	.	G	A	.	.	MAF_USDA=1.639
NC_035080.1	39439998	.	C	T	.	.	MAF_INRAE=13.924;MAF_USDA=8.197
NC_035080.1	39440294	.	C	A	.	.	MAF_INRAE=48.734;MAF_USDA=29.412
NC_035080.1	39440348	.	G	T	.	.	MAF_USDA=2.5
NC_035080.1	39440396	.	G	A	.	.	MAF_USDA=2.5
NC_035080.1	39440544	.	A	C	.	.	MAF_INRAE=49.367;MAF_USDA=42.353
NC_035080.1	39440597	.	C	A	.	.	MAF_USDA=9.412
NC_035080.1	39440746	.	G	A	.	.	MAF_USDA=1.639
NC_035080.1	39440931	.	G	A	.	.	MAF_USDA=3.529
NC_035080.1	39441001	.	C	T	.	.	MAF_USDA=1.639
NC_035080.1	39441084	.	G	C	.	.	MAF_INRAE=48.734;MAF_USDA=43.529
NC_035080.1	39441085	.	C	T	.	.	MAF_INRAE=44.167;MAF_USDA=42.941
NC_035080.1	39441163	.	G	T	.	.	MAF_INRAE=49.367;MAF_USDA=41.765
NC_035080.1	39441168	.	T	G	.	.	MAF_INRAE=49.367;MAF_USDA=41.765
NC_035080.1	39441268	.	A	G	.	.	MAF_INRAE=48.734;MAF_USDA=32.941
NC_035080.1	39441299	.	G	A	.	.	MAF_USDA=1.639
NC_035080.1	39441316	.	G	T	.	.	MAF_USDA=1.639
NC_035080.1	39441357	.	A	C	.	.	MAF_USDA=3.279
NC_035080.1	39441360	.	G	T	.	.	MAF_USDA=2.459
NC_035080.1	39441370	.	C	G	.	.	MAF_INRAE=49.367;MAF_USDA=40.0
NC_035080.1	39441376	.	T	C	.	.	MAF_USDA=9.412
NC_035080.1	39441444	.	G	A	.	.	MAF_INRAE=49.367;MAF_USDA=40.0
NC_035080.1	39441463	.	G	T	.	.	MAF_INRAE=21.053;MAF_USDA=10.417
NC_035080.1	39441541	.	A	G	.	.	MAF_INRAE=35.443;MAF_USDA=15.882
NC_035080.1	39441655	.	T	G	.	.	MAF_INRAE=48.734;MAF_USDA=26.471
NC_035080.1	39441661	.	A	C	.	.	MAF_INRAE=48.734;MAF_USDA=27.059
NC_035080.1	39441695	.	A	T	.	.	MAF_INRAE=21.053;MAF_USDA=3.529
NC_035080.1	39441819	.	A	C	.	.	MAF_INRAE=49.367;MAF_USDA=47.647
NC_035080.1	39441833	.	C	T	.	.	MAF_USDA=2.941
NC_035080.1	39441898	.	A	G	.	.	MAF_USDA=4.098
NC_035080.1	39441993	.	C	G	.	.	MAF_USDA=4.098
NC_035080.1	39441998	.	G	A	.	.	MAF_INRAE=3.333;MAF_USDA=2.353
NC_035080.1	39442081	.	T	G	.	.	MAF_USDA=1.639
NC_035080.1	39442109	.	A	G	.	.	MAF_USDA=3.279
NC_035080.1	39442136	.	G	A	.	.	MAF_USDA=4.918
NC_035080.1	39442218	.	G	A	.	.	MAF_INRAE=33.544;MAF_USDA=15.882
NC_035080.1	39442309	.	G	A	.	.	MAF_USDA=2.459
NC_035080.1	39442346	.	T	A	.	.	MAF_USDA=39.583
NC_035080.1	39442347	.	G	T	.	.	MAF_USDA=35.417
NC_035080.1	39442372	.	C	A	.	.	MAF_INRAE=45.833;MAF_USDA=24.706
NC_035080.1	39442386	.	A	G	.	.	MAF_USDA=43.75
NC_035080.1	39442423	.	C	T	.	.	MAF_USDA=1.639
NC_035080.1	39442569	.	T	A	.	.	MAF_USDA=1.639
NC_035080.1	39442587	.	G	A	.	.	MAF_USDA=1.639
NC_035080.1	39442635	.	G	A	.	.	MAF_USDA=4.098
NC_035080.1	39442804	.	C	G	.	.	MAF_INRAE=13.924;MAF_USDA=5.738
NC_035080.1	39442903	.	A	G	.	.	MAF_USDA=4.706
NC_035080.1	39443104	.	T	C	.	.	MAF_INRAE=31.646;MAF_USDA=13.529
NC_035080.1	39443136	.	A	G	.	.	MAF_USDA=4.118
NC_035080.1	39443244	.	A	T	.	.	MAF_INRAE=42.5;MAF_USDA=43.75
NC_035080.1	39443255	.	A	T	.	.	MAF_USDA=3.529
NC_035080.1	39443286	.	C	A	.	.	MAF_INRAE=47.468;MAF_USDA=32.353
NC_035080.1	39443298	.	A	T	.	.	MAF_USDA=1.176
NC_035080.1	39443367	.	G	A	.	.	MAF_USDA=1.639
NC_035080.1	39443384	.	C	A	.	.	MAF_INRAE=7.595;MAF_USDA=4.706
NC_035080.1	39443385	.	A	T	.	.	MAF_INRAE=6.667;MAF_USDA=4.706
NC_035080.1	39443424	.	T	C	.	.	MAF_USDA=2.459
NC_035080.1	39443457	.	C	T	.	.	MAF_USDA=2.459
NC_035080.1	39443465	.	C	T	.	.	MAF_INRAE=47.468;MAF_USDA=28.235
NC_035080.1	39443507	.	G	A	.	.	MAF_USDA=1.639
NC_035080.1	39443508	.	A	C	.	.	MAF_USDA=1.639
NC_035080.1	39443516	.	A	C	.	.	MAF_USDA=1.639
NC_035080.1	39443548	.	A	C	.	.	MAF_USDA=2.459
NC_035080.1	39443560	.	G	A	.	.	MAF_USDA=1.639
NC_035080.1	39443597	.	T	G	.	.	MAF_INRAE=32.911;MAF_USDA=39.412
NC_035080.1	39443710	.	G	A	.	.	MAF_INRAE=3.797
NC_035080.1	39443719	.	A	G	.	.	MAF_INRAE=47.468;MAF_USDA=32.941
NC_035080.1	39443733	.	A	G	.	.	MAF_INRAE=47.468;MAF_USDA=33.529
NC_035080.1	39443734	.	C	T	.	.	MAF_INRAE=13.924;MAF_USDA=14.706
NC_035080.1	39443776	.	A	C	.	.	MAF_USDA=1.639
NC_035080.1	39443790	.	G	C	.	.	MAF_USDA=1.639
NC_035080.1	39443797	.	C	A	.	.	MAF_INRAE=7.5;MAF_USDA=10.417
NC_035080.1	39443850	.	A	T	.	.	MAF_USDA=1.667
NC_035080.1	39443853	.	G	T	.	.	MAF_USDA=14.286
NC_035080.1	39443855	.	A	C	.	.	MAF_INRAE=10.0;MAF_USDA=21.429
NC_035080.1	39443878	.	A	G	.	.	MAF_USDA=4.918
NC_035080.1	39443967	.	T	A	.	.	MAF_USDA=2.459
NC_035080.1	39443985	.	G	A	.	.	MAF_USDA=2.459
NC_035080.1	39444031	.	C	G	.	.	MAF_USDA=3.279
NC_035080.1	39444035	.	A	T	.	.	MAF_USDA=3.279
NC_035080.1	39444037	.	G	A	.	.	MAF_USDA=4.098
NC_035080.1	39444069	.	C	T	.	.	MAF_INRAE=2.5;MAF_USDA=17.647
NC_035080.1	39444150	.	T	C	.	.	MAF_USDA=5.357
NC_035080.1	39444156	.	C	G	.	.	MAF_USDA=2.459
NC_035080.1	39444179	.	A	T	.	.	MAF_USDA=7.143
NC_035080.1	39444212	.	G	A	.	.	MAF_INRAE=13.924;MAF_USDA=15.476
NC_035080.1	39444246	.	A	C	.	.	MAF_USDA=1.639
NC_035080.1	39444283	.	G	A	.	.	MAF_INRAE=47.468;MAF_USDA=28.235
NC_035080.1	39444537	.	C	A	.	.	MAF_USDA=40.0
NC_035080.1	39444596	.	C	T	.	.	MAF_USDA=2.459
NC_035080.1	39444602	.	C	T	.	.	MAF_USDA=1.639
NC_035080.1	39444638	.	G	A	.	.	MAF_USDA=4.762
NC_035080.1	39444644	.	A	G	.	.	MAF_USDA=2.5
NC_035080.1	39444751	.	G	T	.	.	MAF_USDA=1.639
NC_035080.1	39444761	.	G	A	.	.	MAF_USDA=8.197
NC_035080.1	39444828	.	T	C	.	.	MAF_USDA=5.357
NC_035080.1	39444985	.	C	T	.	.	MAF_INRAE=34.177
NC_035080.1	39445037	.	T	C	.	.	MAF_USDA=1.639
NC_035080.1	39445156	.	A	G	.	.	MAF_INRAE=32.911;MAF_USDA=17.647
NC_035080.1	39445173	.	G	A	.	.	MAF_USDA=1.639
NC_035080.1	39445347	.	C	T	.	.	MAF_INRAE=13.924;MAF_USDA=19.643
NC_035080.1	39445353	.	G	T	.	.	MAF_INRAE=14.557;MAF_USDA=19.048
NC_035080.1	39445429	.	T	A	.	.	MAF_INRAE=2.5;MAF_USDA=6.25
NC_035080.1	39445441	.	A	G	.	.	MAF_INRAE=33.544;MAF_USDA=45.882
NC_035080.1	39445503	.	C	A	.	.	MAF_INRAE=46.835;MAF_USDA=29.762
NC_035080.1	39445512	.	G	T	.	.	MAF_INRAE=29.114;MAF_USDA=13.69
NC_035080.1	39445940	.	G	C	.	.	MAF_INRAE=2.5;MAF_USDA=2.459
NC_035080.1	39445997	.	C	T	.	.	MAF_USDA=3.279
NC_035080.1	39446126	.	G	A	.	.	MAF_USDA=4.098
NC_035080.1	39446174	.	C	A	.	.	MAF_USDA=2.5
NC_035080.1	39446175	.	C	A	.	.	MAF_USDA=2.5
NC_035080.1	39446249	.	G	A	.	.	MAF_INRAE=10.526
NC_035080.1	39446275	.	G	A	.	.	MAF_INRAE=21.053
NC_035080.1	39446409	.	A	G	.	.	MAF_USDA=36.957
NC_035080.1	39447049	.	G	A	.	.	MAF_USDA=1.639
NC_035080.1	39447100	.	T	G	.	.	MAF_INRAE=33.544;MAF_USDA=47.059
NC_035080.1	39447103	.	T	A	.	.	MAF_USDA=1.639
NC_035080.1	39447201	.	A	T	.	.	MAF_USDA=1.639
NC_035080.1	39447253	.	C	T	.	.	MAF_INRAE=42.5;MAF_USDA=30.588
NC_035080.1	39447259	.	G	A	.	.	MAF_INRAE=32.278;MAF_USDA=46.471
NC_035080.1	39447397	.	A	T	.	.	MAF_INRAE=14.557;MAF_USDA=21.176
NC_035080.1	39447457	.	G	T	.	.	MAF_INRAE=3.333;MAF_USDA=2.083
NC_035080.1	39447518	.	G	T	.	.	MAF_INRAE=31.646;MAF_USDA=14.286
NC_035080.1	39447534	.	C	T	.	.	MAF_USDA=11.176
NC_035080.1	39447576	.	A	T	.	.	MAF_INRAE=7.595;MAF_USDA=4.706
NC_035080.1	39447630	.	C	T	.	.	MAF_INRAE=5.263;MAF_USDA=15.882
NC_035080.1	39447631	.	C	G	.	.	MAF_USDA=21.176
NC_035080.1	39447658	.	C	A	.	.	MAF_USDA=1.639
NC_035080.1	39447752	.	T	A	.	.	MAF_USDA=1.639
NC_035080.1	39447753	.	C	A	.	.	MAF_INRAE=2.5;MAF_USDA=27.059
NC_035080.1	39447779	.	A	G	.	.	MAF_USDA=1.639
NC_035080.1	39447873	.	T	C	.	.	MAF_USDA=1.695
NC_035080.1	39447874	.	T	A	.	.	MAF_USDA=33.333
NC_035080.1	39447958	.	T	G	.	.	MAF_INRAE=13.924;MAF_USDA=20.588
NC_035080.1	39448005	.	C	A	.	.	MAF_INRAE=32.911;MAF_USDA=46.471
NC_035080.1	39448075	.	G	A	.	.	MAF_INRAE=33.544;MAF_USDA=45.882
NC_035080.1	39448081	.	G	C	.	.	MAF_USDA=1.639
NC_035080.1	39448097	.	G	A	.	.	MAF_USDA=1.639
NC_035080.1	39448140	.	C	A	.	.	MAF_INRAE=33.544;MAF_USDA=47.059
NC_035080.1	39448158	.	G	T	.	.	MAF_INRAE=13.924;MAF_USDA=14.706
NC_035080.1	39448173	.	C	T	.	.	MAF_INRAE=33.544;MAF_USDA=43.529
NC_035080.1	39448211	.	T	A	.	.	MAF_USDA=1.639
NC_035080.1	39448270	.	G	A	.	.	MAF_INRAE=3.797;MAF_USDA=2.459
NC_035080.1	39448342	.	G	T	.	.	MAF_USDA=4.118
NC_035080.1	39448358	.	C	A	.	.	MAF_INRAE=33.544;MAF_USDA=38.824
NC_035080.1	39448523	.	A	T	.	.	MAF_USDA=1.639
NC_035080.1	39448530	.	C	G	.	.	MAF_INRAE=33.544;MAF_USDA=39.412
NC_035080.1	39448542	.	A	G	.	.	MAF_INRAE=36.842;MAF_USDA=48.824
NC_035080.1	39448562	.	T	G	.	.	MAF_USDA=1.639
NC_035080.1	39449971	.	C	A	.	.	MAF_USDA=39.583
NC_035080.1	39450051	.	T	G	.	.	MAF_USDA=41.304
NC_035080.1	39450098	.	T	A	.	.	MAF_USDA=2.083
NC_035080.1	39450116	.	T	A	.	.	MAF_USDA=2.083
NC_035080.1	39450130	.	C	A	.	.	MAF_USDA=7.059
NC_035080.1	39450158	.	C	T	.	.	MAF_INRAE=3.333;MAF_USDA=10.417
NC_035080.1	39450199	.	A	G	.	.	MAF_USDA=1.639
NC_035080.1	39450258	.	C	A	.	.	MAF_INRAE=13.924
NC_035080.1	39450267	.	G	T	.	.	MAF_USDA=3.279
NC_035080.1	39450418	.	T	A	.	.	MAF_USDA=6.25
NC_035080.1	39450420	.	A	T	.	.	MAF_INRAE=6.667;MAF_USDA=7.377
NC_035080.1	39450425	.	T	G	.	.	MAF_USDA=2.459
NC_035080.1	39450443	.	T	A	.	.	MAF_USDA=6.471
NC_035080.1	39450446	.	C	G	.	.	MAF_USDA=4.167
NC_035080.1	39450455	.	T	G	.	.	MAF_INRAE=33.544;MAF_USDA=40.0
NC_035080.1	39450456	.	T	A	.	.	MAF_USDA=4.167
NC_035080.1	39450463	.	C	A	.	.	MAF_USDA=6.25
NC_035080.1	39450471	.	A	C	.	.	MAF_USDA=4.167
NC_035080.1	39450501	.	A	C	.	.	MAF_USDA=4.098
NC_035080.1	39450544	.	T	C	.	.	MAF_USDA=4.918
NC_035080.1	39450576	.	C	T	.	.	MAF_INRAE=32.911;MAF_USDA=43.529
NC_035080.1	39450602	.	T	C	.	.	MAF_INRAE=13.924;MAF_USDA=20.0
NC_035080.1	39450603	.	G	A	.	.	MAF_INRAE=10.0;MAF_USDA=20.0
NC_035080.1	39450620	.	T	G	.	.	MAF_INRAE=7.595;MAF_USDA=5.294
NC_035080.1	39450625	.	C	A	.	.	MAF_USDA=4.118
NC_035080.1	39450690	.	C	G	.	.	MAF_USDA=4.118
NC_035080.1	39450719	.	A	G	.	.	MAF_INRAE=47.468;MAF_USDA=32.353
NC_035080.1	39450808	.	A	T	.	.	MAF_INRAE=2.5;MAF_USDA=32.941
NC_035080.1	39450887	.	G	A	.	.	MAF_USDA=1.639
NC_035080.1	39450891	.	C	A	.	.	MAF_USDA=10.588
NC_035080.1	39450892	.	C	T	.	.	MAF_USDA=10.588
NC_035080.1	39450895	.	G	A	.	.	MAF_INRAE=2.5;MAF_USDA=27.647
NC_035080.1	39450900	.	C	T	.	.	MAF_USDA=4.918
NC_035080.1	39450907	.	C	T	.	.	MAF_INRAE=31.646;MAF_USDA=13.529
NC_035080.1	39450914	.	G	T	.	.	MAF_INRAE=31.646;MAF_USDA=13.529
NC_035080.1	39450923	.	C	T	.	.	MAF_INRAE=47.468;MAF_USDA=28.824
NC_035080.1	39450947	.	C	A	.	.	MAF_USDA=1.639
NC_035080.1	39450954	.	G	T	.	.	MAF_USDA=5.882
NC_035080.1	39451045	.	A	G	.	.	MAF_USDA=2.459
NC_035080.1	39451046	.	G	T	.	.	MAF_USDA=2.459
NC_035080.1	39451053	.	G	A	.	.	MAF_INRAE=45.57;MAF_USDA=39.412
NC_035080.1	39451117	.	G	A	.	.	MAF_INRAE=44.937;MAF_USDA=25.294
NC_035080.1	39451183	.	C	G	.	.	MAF_USDA=1.639
NC_035080.1	39451235	.	G	A	.	.	MAF_USDA=1.639
NC_035080.1	39451237	.	G	T	.	.	MAF_INRAE=13.924;MAF_USDA=14.706
NC_035080.1	39451266	.	C	T	.	.	MAF_INRAE=13.924;MAF_USDA=14.706
NC_035080.1	39451276	.	A	G	.	.	MAF_INRAE=45.57;MAF_USDA=24.118
NC_035080.1	39451300	.	T	A	.	.	MAF_INRAE=28.481;MAF_USDA=5.882
NC_035080.1	39451371	.	G	T	.	.	MAF_USDA=4.118
NC_035080.1	39451377	.	G	C	.	.	MAF_USDA=2.459
NC_035080.1	39451402	.	T	C	.	.	MAF_INRAE=2.5;MAF_USDA=30.588
NC_035080.1	39451446	.	A	T	.	.	MAF_INRAE=2.5;MAF_USDA=26.471
NC_035080.1	39451526	.	G	A	.	.	MAF_INRAE=7.5;MAF_USDA=10.417
NC_035080.1	39451536	.	C	T	.	.	MAF_INRAE=2.5;MAF_USDA=26.471
NC_035080.1	39451545	.	C	A	.	.	MAF_USDA=5.294
NC_035080.1	39451632	.	A	T	.	.	MAF_USDA=1.639
NC_035080.1	39451693	.	G	T	.	.	MAF_USDA=4.217
NC_035080.1	39451698	.	G	T	.	.	MAF_USDA=3.39
NC_035080.1	39451722	.	A	C	.	.	MAF_INRAE=1.667;MAF_USDA=6.25
NC_035080.1	39451748	.	T	A	.	.	MAF_INRAE=1.667
NC_035080.1	39451783	.	G	A	.	.	MAF_USDA=7.143
NC_035080.1	39451794	.	C	A	.	.	MAF_INRAE=2.5;MAF_USDA=27.381
NC_035080.1	39451809	.	A	G	.	.	MAF_INRAE=2.5
NC_035080.1	39451841	.	C	G	.	.	MAF_INRAE=2.5
NC_035080.1	39451848	.	G	A	.	.	MAF_INRAE=2.5;MAF_USDA=27.381
NC_035080.1	39451855	.	G	C	.	.	MAF_USDA=15.476
NC_035080.1	39451864	.	C	T	.	.	MAF_INRAE=2.5;MAF_USDA=27.976
NC_035080.1	39451926	.	C	A	.	.	MAF_USDA=1.667
NC_035080.1	39452098	.	C	T	.	.	MAF_INRAE=2.5;MAF_USDA=24.706
NC_035080.1	39452119	.	T	G	.	.	MAF_USDA=9.412
NC_035080.1	39452145	.	G	A	.	.	MAF_INRAE=2.5;MAF_USDA=25.294
NC_035080.1	39452200	.	T	A	.	.	MAF_INRAE=31.013;MAF_USDA=12.941
NC_035080.1	39452237	.	A	T	.	.	MAF_USDA=4.706
NC_035080.1	39452239	.	T	G	.	.	MAF_USDA=4.706
NC_035080.1	39452241	.	A	T	.	.	MAF_USDA=4.706
NC_035080.1	39452278	.	G	A	.	.	MAF_USDA=4.706
NC_035080.1	39452401	.	A	G	.	.	MAF_USDA=1.639
NC_035080.1	39452412	.	T	G	.	.	MAF_USDA=5.882
NC_035080.1	39452444	.	C	T	.	.	MAF_USDA=4.706
NC_035080.1	39452477	.	G	A	.	.	MAF_INRAE=2.5;MAF_USDA=24.706
NC_035080.1	39452551	.	C	A	.	.	MAF_INRAE=31.013;MAF_USDA=13.529
NC_035080.1	39452623	.	G	T	.	.	MAF_USDA=3.279
NC_035080.1	39452642	.	C	T	.	.	MAF_USDA=4.118
NC_035080.1	39452655	.	G	C	.	.	MAF_USDA=9.167
NC_035080.1	39452686	.	C	A	.	.	MAF_INRAE=45.57;MAF_USDA=40.588
NC_035080.1	39452694	.	C	A	.	.	MAF_USDA=1.639
NC_035080.1	39452738	.	G	A	.	.	MAF_INRAE=2.5;MAF_USDA=25.294
NC_035080.1	39452740	.	G	T	.	.	MAF_INRAE=2.5;MAF_USDA=25.294
NC_035080.1	39452747	.	T	G	.	.	MAF_INRAE=46.835;MAF_USDA=41.176
NC_035080.1	39452811	.	C	T	.	.	MAF_USDA=1.639
NC_035080.1	39452852	.	A	T	.	.	MAF_INRAE=45.57;MAF_USDA=40.0
NC_035080.1	39452853	.	G	T	.	.	MAF_INRAE=40.0;MAF_USDA=38.824
NC_035080.1	39452887	.	A	C	.	.	MAF_USDA=1.667
NC_035080.1	39453047	.	T	G	.	.	MAF_USDA=2.459
NC_035080.1	39453116	.	G	A	.	.	MAF_USDA=25.595
NC_035080.1	39453244	.	A	G	.	.	MAF_INRAE=1.667
NC_035080.1	39453352	.	C	A	.	.	MAF_USDA=4.348
NC_035080.1	39453397	.	A	C	.	.	MAF_USDA=3.279
NC_035080.1	39453458	.	G	A	.	.	MAF_USDA=4.706
NC_035080.1	39453482	.	A	G	.	.	MAF_INRAE=31.646;MAF_USDA=13.529
NC_035080.1	39453539	.	T	C	.	.	MAF_USDA=2.459
NC_035080.1	39453540	.	C	A	.	.	MAF_INRAE=3.333;MAF_USDA=26.471
NC_035080.1	39453656	.	G	A	.	.	MAF_USDA=4.706
NC_035080.1	39453688	.	C	T	.	.	MAF_USDA=2.459
NC_035080.1	39453833	.	C	T	.	.	MAF_INRAE=45.57;MAF_USDA=33.529
NC_035080.1	39453840	.	T	A	.	.	MAF_USDA=2.459
NC_035080.1	39453937	.	G	T	.	.	MAF_INRAE=15.19;MAF_USDA=8.824
NC_035080.1	39454202	.	C	A	.	.	MAF_USDA=1.639
NC_035080.1	39454345	.	G	C	.	.	MAF_USDA=1.639
NC_035080.1	39454397	.	A	C	.	.	MAF_INRAE=10.526
NC_035080.1	39454497	.	A	G	.	.	MAF_INRAE=2.632
NC_035080.1	39454559	.	T	G	.	.	MAF_INRAE=21.053;MAF_USDA=3.529
NC_035080.1	39454569	.	A	T	.	.	MAF_INRAE=3.333;MAF_USDA=2.083
NC_035080.1	39454593	.	A	T	.	.	MAF_USDA=4.098
NC_035080.1	39454595	.	A	C	.	.	MAF_USDA=3.529
NC_035080.1	39454633	.	G	A	.	.	MAF_INRAE=44.937;MAF_USDA=24.118
NC_035080.1	39454635	.	G	A	.	.	MAF_INRAE=2.5;MAF_USDA=25.882
NC_035080.1	39454697	.	T	G	.	.	MAF_INRAE=47.468;MAF_USDA=32.941
NC_035080.1	39454756	.	G	T	.	.	MAF_USDA=1.639
NC_035080.1	39454784	.	C	T	.	.	MAF_USDA=3.279
NC_035080.1	39454811	.	A	T	.	.	MAF_INRAE=2.5;MAF_USDA=25.882
NC_035080.1	39454845	.	G	A	.	.	MAF_INRAE=45.57;MAF_USDA=34.706
NC_035080.1	39454875	.	C	T	.	.	MAF_USDA=4.118
NC_035080.1	39454891	.	G	T	.	.	MAF_USDA=4.098
NC_035080.1	39454893	.	G	T	.	.	MAF_INRAE=47.468;MAF_USDA=29.412
NC_035080.1	39454917	.	G	A	.	.	MAF_INRAE=31.646;MAF_USDA=13.529
NC_035080.1	39454929	.	A	T,G	.	.	MAF_INRAE=36.842
NC_035080.1	39454955	.	C	A	.	.	MAF_INRAE=2.5;MAF_USDA=28.824
NC_035080.1	39454969	.	A	C	.	.	MAF_INRAE=31.013;MAF_USDA=43.529
NC_035080.1	39454997	.	G	T	.	.	MAF_USDA=1.639
NC_035080.1	39455054	.	A	G	.	.	MAF_USDA=3.529
NC_035080.1	39455140	.	C	A	.	.	MAF_USDA=2.459
NC_035080.1	39455149	.	T	A	.	.	MAF_USDA=10.588
NC_035080.1	39455150	.	A	C	.	.	MAF_INRAE=31.646;MAF_USDA=15.882
NC_035080.1	39455155	.	G	A	.	.	MAF_USDA=2.459
NC_035080.1	39455162	.	T	C	.	.	MAF_INRAE=2.5;MAF_USDA=32.941
NC_035080.1	39455185	.	T	C	.	.	MAF_INRAE=16.456;MAF_USDA=2.459
NC_035080.1	39455220	.	G	A	.	.	MAF_INRAE=48.101;MAF_USDA=43.75
NC_035080.1	39455461	.	G	A	.	.	MAF_INRAE=2.5;MAF_USDA=25.294
NC_035080.1	39455479	.	C	T	.	.	MAF_USDA=3.529
NC_035080.1	39455519	.	C	T	.	.	MAF_USDA=3.279
NC_035080.1	39455522	.	G	T	.	.	MAF_USDA=3.279
NC_035080.1	39455523	.	G	T	.	.	MAF_INRAE=7.5
NC_035080.1	39455650	.	C	A	.	.	MAF_USDA=1.639
NC_035080.1	39455693	.	A	C	.	.	MAF_INRAE=31.646;MAF_USDA=12.941
NC_035080.1	39455827	.	G	T	.	.	MAF_INRAE=1.667;MAF_USDA=1.639
NC_035080.1	39455900	.	G	A	.	.	MAF_INRAE=2.5;MAF_USDA=6.25
NC_035080.1	39455977	.	G	T	.	.	MAF_INRAE=44.937;MAF_USDA=35.882
NC_035080.1	39456023	.	A	C	.	.	MAF_INRAE=2.5;MAF_USDA=32.353
NC_035080.1	39456107	.	T	A	.	.	MAF_USDA=1.639
NC_035080.1	39456117	.	C	T	.	.	MAF_USDA=1.639
NC_035080.1	39456133	.	T	A	.	.	MAF_INRAE=48.101;MAF_USDA=32.353
NC_035080.1	39456134	.	A	C	.	.	MAF_INRAE=7.5;MAF_USDA=10.417
NC_035080.1	39456183	.	A	G	.	.	MAF_USDA=4.098
NC_035080.1	39456212	.	C	T	.	.	MAF_USDA=1.639
NC_035080.1	39456453	.	A	G	.	.	MAF_USDA=3.279
NC_035080.1	39456480	.	C	T	.	.	MAF_USDA=4.706
NC_035080.1	39456545	.	G	T	.	.	MAF_INRAE=45.57;MAF_USDA=32.941
NC_035080.1	39456551	.	T	A	.	.	MAF_INRAE=45.57;MAF_USDA=47.917
NC_035080.1	39456606	.	C	T	.	.	MAF_INRAE=2.5;MAF_USDA=27.059
NC_035080.1	39456685	.	T	C	.	.	MAF_INRAE=2.5
NC_035080.1	39456703	.	C	T	.	.	MAF_USDA=3.279
NC_035080.1	39456716	.	A	T	.	.	MAF_USDA=1.639
NC_035080.1	39456736	.	G	T	.	.	MAF_INRAE=21.053;MAF_USDA=3.529
NC_035080.1	39456748	.	C	A	.	.	MAF_INRAE=21.053;MAF_USDA=3.529
NC_035080.1	39456763	.	G	A	.	.	MAF_INRAE=3.333;MAF_USDA=28.235
NC_035080.1	39456765	.	A	C	.	.	MAF_USDA=4.118
NC_035080.1	39456948	.	C	T	.	.	MAF_USDA=1.639
NC_035080.1	39457113	.	C	A	.	.	MAF_USDA=1.639
NC_035080.1	39457131	.	A	T	.	.	MAF_INRAE=7.5;MAF_USDA=4.118
NC_035080.1	39457221	.	C	T	.	.	MAF_USDA=3.279
NC_035080.1	39457366	.	G	A	.	.	MAF_INRAE=47.468;MAF_USDA=32.941
NC_035080.1	39457381	.	T	A	.	.	MAF_USDA=3.279
NC_035080.1	39457483	.	C	A	.	.	MAF_USDA=1.639
NC_035080.1	39457511	.	T	G	.	.	MAF_INRAE=16.456;MAF_USDA=2.459
NC_035080.1	39457551	.	A	C	.	.	MAF_USDA=4.118
NC_035080.1	39457679	.	C	A	.	.	MAF_USDA=3.279
NC_035080.1	39457740	.	T	C	.	.	MAF_INRAE=15.19;MAF_USDA=8.235
NC_035080.1	39457775	.	C	A	.	.	MAF_INRAE=45.57;MAF_USDA=31.765
NC_035080.1	39457899	.	T	G	.	.	MAF_INRAE=44.937;MAF_USDA=32.738
NC_035080.1	39458000	.	C	A	.	.	MAF_INRAE=44.937;MAF_USDA=33.529
NC_035080.1	39458068	.	A	G	.	.	MAF_INRAE=2.5;MAF_USDA=33.529
NC_035080.1	39458092	.	T	G	.	.	MAF_USDA=43.373
NC_035080.1	39458130	.	G	A	.	.	MAF_USDA=1.639
NC_035080.1	39458200	.	T	A	.	.	MAF_INRAE=2.5;MAF_USDA=33.529
NC_035080.1	39458224	.	G	C	.	.	MAF_INRAE=13.924;MAF_USDA=13.529
NC_035080.1	39458225	.	G	A	.	.	MAF_USDA=3.279
NC_035080.1	39458255	.	G	T	.	.	MAF_USDA=2.459
NC_035080.1	39458275	.	C	T	.	.	MAF_USDA=10.0
NC_035080.1	39458323	.	A	T	.	.	MAF_INRAE=2.5;MAF_USDA=33.529
NC_035080.1	39458400	.	G	A	.	.	MAF_USDA=3.279
NC_035080.1	39458416	.	C	T	.	.	MAF_USDA=2.459
NC_035080.1	39458419	.	C	T	.	.	MAF_INRAE=1.667;MAF_USDA=30.588
NC_035080.1	39458424	.	C	A	.	.	MAF_INRAE=13.924;MAF_USDA=5.882
NC_035080.1	39458431	.	C	T	.	.	MAF_INRAE=46.835;MAF_USDA=32.941
NC_035080.1	39458534	.	A	C	.	.	MAF_INRAE=14.557;MAF_USDA=14.706
NC_035080.1	39458649	.	C	A	.	.	MAF_INRAE=48.734;MAF_USDA=30.0
NC_035080.1	39458684	.	C	T	.	.	MAF_INRAE=48.734;MAF_USDA=27.049
NC_035080.1	39458692	.	G	T	.	.	MAF_INRAE=48.734;MAF_USDA=26.23
NC_035080.1	39458787	.	G	A	.	.	MAF_INRAE=47.468;MAF_USDA=45.833
NC_035080.1	39458788	.	T	A	.	.	MAF_INRAE=39.167;MAF_USDA=45.833
NC_035080.1	39458822	.	T	A	.	.	MAF_INRAE=2.5;MAF_USDA=28.824
NC_035080.1	39458865	.	C	T	.	.	MAF_INRAE=48.734;MAF_USDA=34.524
NC_035080.1	39458909	.	A	T	.	.	MAF_INRAE=48.734;MAF_USDA=30.588
NC_035080.1	39459060	.	C	T	.	.	MAF_USDA=10.417
NC_035080.1	39459139	.	G	C	.	.	MAF_USDA=1.639
NC_035080.1	39459188	.	A	G	.	.	MAF_USDA=3.529
NC_035080.1	39459193	.	G	A	.	.	MAF_USDA=1.639
NC_035080.1	39459259	.	C	T	.	.	MAF_USDA=16.393
NC_035080.1	39459296	.	G	A	.	.	MAF_INRAE=3.333;MAF_USDA=1.765
NC_035080.1	39459304	.	C	T	.	.	MAF_INRAE=7.5;MAF_USDA=10.417
NC_035080.1	39459331	.	C	G	.	.	MAF_INRAE=15.823;MAF_USDA=30.0
NC_035080.1	39459470	.	T	C	.	.	MAF_INRAE=15.823;MAF_USDA=21.176
NC_035080.1	39459624	.	T	C	.	.	MAF_USDA=1.639
NC_035080.1	39460025	.	T	C	.	.	MAF_INRAE=15.19;MAF_USDA=50.0
NC_035080.1	39460150	.	A	T	.	.	MAF_INRAE=14.557;MAF_USDA=37.647
NC_035080.1	39460154	.	G	T	.	.	MAF_INRAE=13.333;MAF_USDA=48.824
NC_035080.1	39460198	.	T	A	.	.	MAF_USDA=10.0
NC_035080.1	39460252	.	A	G	.	.	MAF_INRAE=21.053;MAF_USDA=4.118
NC_035080.1	39460259	.	T	A	.	.	MAF_INRAE=13.924
NC_035080.1	39460266	.	T	A	.	.	MAF_INRAE=2.5
NC_035080.1	39460294	.	C	T	.	.	MAF_INRAE=28.481;MAF_USDA=12.941
NC_035080.1	39460334	.	T	G	.	.	MAF_USDA=1.639
NC_035080.1	39460468	.	T	G	.	.	MAF_USDA=6.25
NC_035080.1	39460572	.	A	G	.	.	MAF_USDA=33.529
NC_035080.1	39460635	.	TCACACACA	TCACACACT	.	.	MAF_USDA=25.0
NC_035080.1	39460643	.	A	T	.	.	MAF_INRAE=43.038
NC_035080.1	39460659	.	G	A	.	.	MAF_USDA=22.941
NC_035080.1	39460739	.	G	A	.	.	MAF_INRAE=20.253;MAF_USDA=7.647
NC_035080.1	39460762	.	G	A	.	.	MAF_INRAE=6.667;MAF_USDA=7.377
NC_035080.1	39461008	.	C	A	.	.	MAF_INRAE=21.053;MAF_USDA=4.706
NC_035080.1	39461028	.	A	G	.	.	MAF_USDA=8.235
NC_035080.1	39461073	.	A	C	.	.	MAF_USDA=33.529
NC_035080.1	39461088	.	C	T	.	.	MAF_INRAE=2.5;MAF_USDA=15.574
NC_035080.1	39461139	.	C	T	.	.	MAF_USDA=2.083
NC_035080.1	39461152	.	G	A	.	.	MAF_USDA=28.824
NC_035080.1	39461154	.	G	T	.	.	MAF_INRAE=1.667;MAF_USDA=45.294
NC_035080.1	39461177	.	C	A	.	.	MAF_INRAE=2.5;MAF_USDA=15.574
NC_035080.1	39461181	.	T	G	.	.	MAF_USDA=1.639
NC_035080.1	39461186	.	A	T	.	.	MAF_USDA=3.279
NC_035080.1	39461191	.	T	A	.	.	MAF_INRAE=2.5
NC_035080.1	39461297	.	G	A	.	.	MAF_INRAE=31.013;MAF_USDA=14.706
NC_035080.1	39461310	.	A	C	.	.	MAF_INRAE=2.5;MAF_USDA=45.294
NC_035080.1	39461361	.	T	C	.	.	MAF_INRAE=28.481;MAF_USDA=10.714
NC_035080.1	39461428	.	G	A	.	.	MAF_USDA=34.706
NC_035080.1	39461464	.	T	G	.	.	MAF_USDA=34.118
NC_035080.1	39461466	.	T	C	.	.	MAF_USDA=34.706
NC_035080.1	39461518	.	C	T	.	.	MAF_INRAE=5.263;MAF_USDA=10.714
NC_035080.1	39461525	.	A	T	.	.	MAF_USDA=34.337
NC_035080.1	39461660	.	C	A	.	.	MAF_INRAE=30.38;MAF_USDA=15.882
NC_035080.1	39461680	.	G	C	.	.	MAF_USDA=1.639
NC_035080.1	39461787	.	T	A	.	.	MAF_INRAE=2.5;MAF_USDA=45.294
NC_035080.1	39461933	.	A	G	.	.	MAF_USDA=34.706
NC_035080.1	39461942	.	T	C	.	.	MAF_INRAE=32.911;MAF_USDA=15.882
NC_035080.1	39461945	.	T	A	.	.	MAF_USDA=11.475
NC_035080.1	39461954	.	C	A	.	.	MAF_INRAE=33.544;MAF_USDA=17.059
NC_035080.1	39461994	.	T	G	.	.	MAF_INRAE=19.62;MAF_USDA=8.235
NC_035080.1	39462015	.	G	A	.	.	MAF_INRAE=11.667;MAF_USDA=8.824
NC_035080.1	39462071	.	G	A	.	.	MAF_INRAE=2.5;MAF_USDA=14.754
NC_035080.1	39462106	.	C	A	.	.	MAF_INRAE=2.5;MAF_USDA=15.574
NC_035080.1	39462107	.	T	C	.	.	MAF_INRAE=2.5;MAF_USDA=15.574
NC_035080.1	39462149	.	C	T	.	.	MAF_INRAE=2.5;MAF_USDA=14.754
NC_035080.1	39462243	.	G	T	.	.	MAF_INRAE=2.5;MAF_USDA=15.574
NC_035080.1	39462572	.	G	C	.	.	MAF_USDA=8.333
NC_035080.1	39462968	.	G	A	.	.	MAF_USDA=14.583
NC_035080.1	39462969	.	A	T	.	.	MAF_USDA=12.5
NC_035080.1	39463025	.	C	A	.	.	MAF_USDA=18.852
NC_035080.1	39463027	.	C	G	.	.	MAF_USDA=6.471
NC_035080.1	39463101	.	C	T	.	.	MAF_USDA=8.333
NC_035080.1	39463280	.	C	T	.	.	MAF_INRAE=9.167;MAF_USDA=8.333
NC_035080.1	39463287	.	C	T	.	.	MAF_INRAE=18.354;MAF_USDA=10.0
NC_035080.1	39463363	.	T	G	.	.	MAF_INRAE=5.263;MAF_USDA=15.574
NC_035080.1	39463364	.	T	G	.	.	MAF_INRAE=7.5;MAF_USDA=10.417
NC_035080.1	39463379	.	C	T	.	.	MAF_INRAE=12.5;MAF_USDA=8.235
NC_035080.1	39463437	.	C	T	.	.	MAF_INRAE=21.053;MAF_USDA=3.529
NC_035080.1	39463476	.	A	G	.	.	MAF_INRAE=21.053;MAF_USDA=3.529
NC_035080.1	39463492	.	G	T	.	.	MAF_USDA=2.941
NC_035080.1	39463517	.	T	A	.	.	MAF_USDA=8.333
NC_035080.1	39463589	.	C	A	.	.	MAF_INRAE=8.333;MAF_USDA=10.417
NC_035080.1	39463651	.	A	C	.	.	MAF_USDA=1.639
NC_035080.1	39463785	.	C	T	.	.	MAF_USDA=1.639
NC_035080.1	39463876	.	A	G	.	.	MAF_INRAE=19.62;MAF_USDA=7.143
NC_035080.1	39463880	.	C	T	.	.	MAF_INRAE=10.833;MAF_USDA=9.524
NC_035080.1	39463902	.	C	T	.	.	MAF_INRAE=2.5
NC_035080.1	39464032	.	C	T	.	.	MAF_INRAE=3.333;MAF_USDA=1.765
NC_035080.1	39464108	.	A	C	.	.	MAF_INRAE=3.333;MAF_USDA=2.941
NC_035080.1	39464109	.	C	T	.	.	MAF_USDA=2.459
NC_035080.1	39464148	.	A	G	.	.	MAF_USDA=2.459
NC_035080.1	39464184	.	T	G	.	.	MAF_INRAE=2.5
NC_035080.1	39464185	.	C	T	.	.	MAF_INRAE=35.443;MAF_USDA=18.75
NC_035080.1	39464225	.	C	T	.	.	MAF_INRAE=19.62;MAF_USDA=10.0
NC_035080.1	39464266	.	C	T	.	.	MAF_USDA=1.639
NC_035080.1	39464310	.	G	A	.	.	MAF_INRAE=5.833
NC_035080.1	39464334	.	T	G	.	.	MAF_INRAE=20.833
NC_035080.1	39464338	.	G	T	.	.	MAF_INRAE=20.833
NC_035080.1	39464356	.	A	C	.	.	MAF_INRAE=28.333
NC_035080.1	39464378	.	C	T	.	.	MAF_USDA=3.279
NC_035080.1	39464383	.	A	C	.	.	MAF_INRAE=11.667;MAF_USDA=35.294
NC_035080.1	39464443	.	C	T	.	.	MAF_INRAE=13.333;MAF_USDA=6.25
NC_035080.1	39464450	.	G	A	.	.	MAF_INRAE=12.5
NC_035080.1	39464451	.	G	C	.	.	MAF_INRAE=12.5
NC_035080.1	39464461	.	G	A	.	.	MAF_INRAE=11.667
NC_035080.1	39464472	.	G	A	.	.	MAF_INRAE=5.833
NC_035080.1	39464512	.	C	T	.	.	MAF_INRAE=11.667;MAF_USDA=8.235
NC_035080.1	39464562	.	A	C	.	.	MAF_INRAE=11.667;MAF_USDA=33.529
NC_035080.1	39464563	.	A	C	.	.	MAF_INRAE=11.667;MAF_USDA=33.529
NC_035080.1	39464613	.	C	T	.	.	MAF_INRAE=35.443;MAF_USDA=14.583
NC_035080.1	39464649	.	A	G	.	.	MAF_INRAE=11.667;MAF_USDA=16.667
NC_035080.1	39464677	.	C	T	.	.	MAF_INRAE=35.443;MAF_USDA=15.882
NC_035080.1	39464713	.	A	C	.	.	MAF_INRAE=34.81;MAF_USDA=16.471
NC_035080.1	39464780	.	A	G	.	.	MAF_INRAE=16.456;MAF_USDA=2.459
NC_035080.1	39464804	.	G	C	.	.	MAF_USDA=26.471
NC_035080.1	39464870	.	T	C	.	.	MAF_INRAE=6.667;MAF_USDA=7.377
NC_035080.1	39464883	.	G	C	.	.	MAF_INRAE=19.62;MAF_USDA=7.647
NC_035080.1	39464918	.	A	G	.	.	MAF_INRAE=11.667;MAF_USDA=34.706
NC_035080.1	39464944	.	A	G	.	.	MAF_INRAE=11.667;MAF_USDA=34.118
NC_035080.1	39464983	.	T	A	.	.	MAF_INRAE=13.924;MAF_USDA=2.459
NC_035080.1	39464999	.	A	G	.	.	MAF_USDA=29.412
NC_035080.1	39465077	.	A	G	.	.	MAF_USDA=24.706
NC_035080.1	39465135	.	G	A	.	.	MAF_INRAE=21.053
NC_035080.1	39465213	.	C	A	.	.	MAF_INRAE=11.667;MAF_USDA=34.706
NC_035080.1	39465252	.	T	C	.	.	MAF_INRAE=35.443;MAF_USDA=17.059
NC_035080.1	39465276	.	A	C	.	.	MAF_INRAE=44.304;MAF_USDA=47.647
NC_035080.1	39465303	.	A	G	.	.	MAF_INRAE=35.443;MAF_USDA=16.471
NC_035080.1	39465335	.	C	T	.	.	MAF_INRAE=13.924;MAF_USDA=2.459
NC_035080.1	39465401	.	G	T	.	.	MAF_USDA=1.639
NC_035080.1	39465472	.	C	G	.	.	MAF_INRAE=36.076;MAF_USDA=37.647
NC_035080.1	39465503	.	T	A	.	.	MAF_INRAE=2.5;MAF_USDA=1.639
NC_035080.1	39465518	.	G	A	.	.	MAF_INRAE=2.632
NC_035080.1	39465681	.	C	G	.	.	MAF_INRAE=12.5;MAF_USDA=40.984
NC_035080.1	39465699	.	T	A	.	.	MAF_USDA=10.417
NC_035080.1	39465758	.	A	G	.	.	MAF_INRAE=3.797;MAF_USDA=3.279
NC_035080.1	39465759	.	C	T	.	.	MAF_INRAE=1.667;MAF_USDA=2.459
NC_035080.1	39465782	.	T	A	.	.	MAF_INRAE=3.333;MAF_USDA=10.417
NC_035080.1	39465896	.	A	G	.	.	MAF_INRAE=21.053;MAF_USDA=10.417
NC_035080.1	39465902	.	G	A	.	.	MAF_INRAE=35.443;MAF_USDA=17.059
NC_035080.1	39465915	.	T	C	.	.	MAF_INRAE=11.667;MAF_USDA=35.294
NC_035080.1	39466049	.	C	T	.	.	MAF_INRAE=21.053;MAF_USDA=10.0
NC_035080.1	39466206	.	T	C	.	.	MAF_INRAE=11.667;MAF_USDA=33.529
NC_035080.1	39466219	.	A	G	.	.	MAF_INRAE=36.076;MAF_USDA=38.824
NC_035080.1	39466410	.	A	T	.	.	MAF_USDA=1.639
NC_035080.1	39466476	.	T	C	.	.	MAF_INRAE=11.667;MAF_USDA=35.294
NC_035080.1	39466477	.	A	G	.	.	MAF_INRAE=1.667;MAF_USDA=2.459
NC_035080.1	39466551	.	A	G	.	.	MAF_INRAE=21.053;MAF_USDA=10.0
NC_035080.1	39466586	.	T	C	.	.	MAF_INRAE=21.053;MAF_USDA=7.647
NC_035080.1	39466595	.	G	A	.	.	MAF_USDA=10.0
NC_035080.1	39466647	.	T	A	.	.	MAF_INRAE=35.443;MAF_USDA=38.235
NC_035080.1	39466657	.	T	C	.	.	MAF_USDA=8.333
NC_035080.1	39467151	.	C	A	.	.	MAF_INRAE=21.053
NC_035080.1	39467160	.	C	G	.	.	MAF_INRAE=13.924
NC_035080.1	39467168	.	G	A	.	.	MAF_INRAE=21.053;MAF_USDA=10.0
NC_035080.1	39467170	.	G	T	.	.	MAF_USDA=22.353
NC_035080.1	39467196	.	G	A	.	.	MAF_USDA=1.639
NC_035080.1	39467197	.	C	T	.	.	MAF_INRAE=5.0;MAF_USDA=4.706
NC_035080.1	39467213	.	T	A	.	.	MAF_INRAE=21.053;MAF_USDA=6.471
NC_035080.1	39467222	.	C	T	.	.	MAF_INRAE=21.053;MAF_USDA=6.471
NC_035080.1	39467317	.	T	G	.	.	MAF_USDA=21.765
NC_035080.1	39467500	.	A	T	.	.	MAF_INRAE=37.975;MAF_USDA=20.588
NC_035080.1	39467501	.	T	G	.	.	MAF_USDA=1.639
NC_035080.1	39467537	.	G	T	.	.	MAF_INRAE=7.595;MAF_USDA=8.235
NC_035080.1	39467568	.	C	A	.	.	MAF_USDA=22.941
NC_035080.1	39467579	.	G	A	.	.	MAF_USDA=33.333
NC_035080.1	39467594	.	T	C	.	.	MAF_INRAE=10.759;MAF_USDA=39.412
NC_035080.1	39467631	.	G	T	.	.	MAF_USDA=2.459
NC_035080.1	39467645	.	T	C	.	.	MAF_INRAE=48.734;MAF_USDA=44.118
NC_035080.1	39467689	.	G	C	.	.	MAF_USDA=24.706
NC_035080.1	39467701	.	T	C	.	.	MAF_INRAE=5.0;MAF_USDA=2.941
NC_035080.1	39467705	.	A	C	.	.	MAF_INRAE=5.0;MAF_USDA=5.294
NC_035080.1	39467731	.	G	A	.	.	MAF_INRAE=13.924
NC_035080.1	39467775	.	G	A	.	.	MAF_USDA=14.118
NC_035080.1	39467778	.	CT	CA	.	.	MAF_USDA=35.417
NC_035080.1	39467779	.	T	A	.	.	MAF_INRAE=26.316
NC_035080.1	39467842	.	C	T	.	.	MAF_USDA=2.459
NC_035080.1	39467874	.	C	T	.	.	MAF_INRAE=35.443;MAF_USDA=17.059
NC_035080.1	39467885	.	C	A	.	.	MAF_INRAE=46.835;MAF_USDA=31.765
NC_035080.1	39467887	.	T	A	.	.	MAF_INRAE=13.924
NC_035080.1	39467890	.	T	G	.	.	MAF_INRAE=2.5;MAF_USDA=1.639
NC_035080.1	39467895	.	C	A	.	.	MAF_USDA=2.459
NC_035080.1	39467909	.	T	A	.	.	MAF_INRAE=26.316;MAF_USDA=28.824
NC_035080.1	39467917	.	A	G	.	.	MAF_USDA=10.0
NC_035080.1	39467966	.	G	C	.	.	MAF_INRAE=5.0;MAF_USDA=5.294
NC_035080.1	39467969	.	C	A	.	.	MAF_USDA=8.333
NC_035080.1	39468010	.	A	G	.	.	MAF_USDA=1.639
NC_035080.1	39468099	.	C	A	.	.	MAF_USDA=3.529
NC_035080.1	39468124	.	G	T	.	.	MAF_INRAE=12.658
NC_035080.1	39468153	.	C	T	.	.	MAF_INRAE=9.167
NC_035080.1	39468200	.	C	T	.	.	MAF_USDA=1.639
NC_035080.1	39468305	.	G	C	.	.	MAF_USDA=6.25
NC_035080.1	39468307	.	G	A	.	.	MAF_USDA=6.25
NC_035080.1	39468606	.	T	G	.	.	MAF_USDA=16.667
NC_035080.1	39469482	.	G	A	.	.	MAF_INRAE=4.167
NC_035080.1	39469497	.	T	G	.	.	MAF_INRAE=5.0
NC_035080.1	39469499	.	C	T	.	.	MAF_INRAE=49.167
NC_035080.1	39469585	.	G	A	.	.	MAF_INRAE=33.333
NC_035080.1	39469629	.	G	A	.	.	MAF_INRAE=10.0
NC_035080.1	39469684	.	G	T	.	.	MAF_INRAE=5.0
NC_035080.1	39469685	.	C	T	.	.	MAF_INRAE=5.0
NC_035080.1	39469691	.	G	T	.	.	MAF_INRAE=49.167
NC_035080.1	39469706	.	T	G	.	.	MAF_INRAE=49.167
NC_035080.1	39469707	.	G	T	.	.	MAF_INRAE=49.167
NC_035080.1	39469733	.	G	T	.	.	MAF_INRAE=35.0
NC_035080.1	39469797	.	T	G	.	.	MAF_INRAE=10.833
NC_035080.1	39469823	.	C	T	.	.	MAF_INRAE=6.667
NC_035080.1	39470051	.	G	T	.	.	MAF_INRAE=49.167
NC_035080.1	39470052	.	A	G	.	.	MAF_INRAE=15.833
NC_035080.1	39470187	.	C	T	.	.	MAF_INRAE=5.0
NC_035080.1	39470239	.	C	T	.	.	MAF_INRAE=1.667
NC_035080.1	39470244	.	G	T	.	.	MAF_INRAE=6.667
NC_035080.1	39470310	.	G	A	.	.	MAF_INRAE=33.333
NC_035080.1	39470366	.	C	T	.	.	MAF_INRAE=5.0
NC_035080.1	39470381	.	C	G	.	.	MAF_INRAE=10.833
NC_035080.1	39470489	.	G	T	.	.	MAF_INRAE=5.0
NC_035080.1	39470560	.	G	A	.	.	MAF_INRAE=34.167
NC_035080.1	39470742	.	A	G	.	.	MAF_INRAE=5.0
NC_035080.1	39470748	.	G	A	.	.	MAF_INRAE=10.0
NC_035080.1	39470756	.	A	C	.	.	MAF_INRAE=5.0
NC_035080.1	39470779	.	G	A	.	.	MAF_INRAE=10.833
NC_035080.1	39470934	.	G	A	.	.	MAF_INRAE=6.667
NC_035080.1	39470944	.	A	G	.	.	MAF_INRAE=10.833
NC_035080.1	39470958	.	T	C	.	.	MAF_INRAE=35.0
NC_035080.1	39471435	.	C	T	.	.	MAF_INRAE=3.333
NC_035080.1	39471445	.	C	T	.	.	MAF_INRAE=3.333
NC_035080.1	39471446	.	A	G	.	.	MAF_INRAE=3.333
NC_035080.1	39471535	.	T	C	.	.	MAF_INRAE=13.333
NC_035080.1	39471660	.	G	T	.	.	MAF_INRAE=6.667
NC_035080.1	39471670	.	C	T	.	.	MAF_INRAE=35.0
NC_035080.1	39471672	.	T	A	.	.	MAF_INRAE=35.0
NC_035080.1	39471685	.	C	A	.	.	MAF_INRAE=35.0
NC_035080.1	39471825	.	T	G	.	.	MAF_INRAE=10.833
NC_035080.1	39471863	.	C	A	.	.	MAF_INRAE=10.0
NC_035080.1	39471946	.	C	T	.	.	MAF_INRAE=35.0
NC_035080.1	39472120	.	C	A	.	.	MAF_INRAE=6.667
NC_035080.1	39472124	.	T	C	.	.	MAF_INRAE=6.667
NC_035080.1	39472137	.	C	T	.	.	MAF_INRAE=6.667
NC_035080.1	39472160	.	A	T	.	.	MAF_INRAE=49.167
NC_035080.1	39472164	.	T	G	.	.	MAF_INRAE=13.333
NC_035080.1	39472249	.	T	G	.	.	MAF_INRAE=35.833
NC_035080.1	39472318	.	C	T	.	.	MAF_INRAE=36.667
NC_035080.1	39472329	.	T	C	.	.	MAF_INRAE=1.667
NC_035080.1	39472384	.	T	C	.	.	MAF_INRAE=34.167
NC_035080.1	39472387	.	G	A	.	.	MAF_INRAE=13.333
NC_035080.1	39472391	.	A	G	.	.	MAF_INRAE=48.333
NC_035080.1	39472396	.	T	G	.	.	MAF_INRAE=48.333
NC_035080.1	39472450	.	A	T	.	.	MAF_INRAE=6.667
NC_035080.1	39472453	.	A	T	.	.	MAF_INRAE=44.167
NC_035080.1	39472528	.	A	G	.	.	MAF_INRAE=35.833
NC_035080.1	39472559	.	A	T	.	.	MAF_INRAE=5.0
NC_035080.1	39472565	.	A	G	.	.	MAF_INRAE=47.5
NC_035080.1	39472643	.	C	T	.	.	MAF_INRAE=1.667
NC_035080.1	39472656	.	A	G	.	.	MAF_INRAE=47.5
NC_035080.1	39472658	.	T	G	.	.	MAF_INRAE=15.0
NC_035080.1	39472866	.	C	T	.	.	MAF_INRAE=47.5
NC_035080.1	39473009	.	A	G	.	.	MAF_INRAE=26.667
NC_035080.1	39473010	.	A	C	.	.	MAF_INRAE=26.667
NC_035080.1	39473019	.	A	T	.	.	MAF_INRAE=36.709;MAF_USDA=20.833
NC_035080.1	39473085	.	T	A	.	.	MAF_INRAE=35.0
NC_035080.1	39473262	.	A	G	.	.	MAF_INRAE=1.667
NC_035080.1	39473263	.	A	T	.	.	MAF_INRAE=1.667
NC_035080.1	39473267	.	C	A	.	.	MAF_INRAE=3.333
NC_035080.1	39473273	.	G	A	.	.	MAF_INRAE=12.5
NC_035080.1	39473279	.	C	T	.	.	MAF_INRAE=3.333
NC_035080.1	39473280	.	A	G	.	.	MAF_INRAE=3.333
NC_035080.1	39473285	.	C	G	.	.	MAF_INRAE=36.709
NC_035080.1	39473289	.	A	G	.	.	MAF_INRAE=3.333
NC_035080.1	39473371	.	A	C	.	.	MAF_INRAE=33.333
NC_035080.1	39475326	.	T	G	.	.	MAF_INRAE=42.405;MAF_USDA=24.118
NC_035080.1	39475369	.	T	G	.	.	MAF_USDA=8.197
NC_035080.1	39475371	.	T	C	.	.	MAF_INRAE=47.5;MAF_USDA=15.574
NC_035080.1	39475389	.	T	C	.	.	MAF_INRAE=3.333;MAF_USDA=1.176
NC_035080.1	39475438	.	A	T	.	.	MAF_INRAE=14.557;MAF_USDA=6.25
NC_035080.1	39475472	.	T	G	.	.	MAF_USDA=1.639
NC_035080.1	39475537	.	G	A	.	.	MAF_INRAE=6.667;MAF_USDA=8.197
NC_035080.1	39475540	.	G	T	.	.	MAF_INRAE=6.667;MAF_USDA=8.197
NC_035080.1	39475542	.	G	A	.	.	MAF_USDA=2.459
NC_035080.1	39475579	.	G	T	.	.	MAF_INRAE=6.667;MAF_USDA=9.016
NC_035080.1	39475643	.	G	T	.	.	MAF_INRAE=7.595;MAF_USDA=11.176
NC_035080.1	39475664	.	G	A	.	.	MAF_INRAE=1.667;MAF_USDA=1.639
NC_035080.1	39475709	.	C	T	.	.	MAF_INRAE=43.038;MAF_USDA=24.706
NC_035080.1	39475721	.	T	C	.	.	MAF_INRAE=35.443;MAF_USDA=16.471
NC_035080.1	39475837	.	G	A	.	.	MAF_INRAE=10.0;MAF_USDA=17.647
NC_035080.1	39475855	.	T	C	.	.	MAF_INRAE=3.333;MAF_USDA=1.765
NC_035080.1	39475861	.	G	A	.	.	MAF_INRAE=6.667;MAF_USDA=7.377
NC_035080.1	39475947	.	T	A	.	.	MAF_USDA=13.115
NC_035080.1	39476015	.	G	A	.	.	MAF_INRAE=6.667;MAF_USDA=8.197
NC_035080.1	39476016	.	G	T	.	.	MAF_INRAE=6.667;MAF_USDA=8.197
NC_035080.1	39476022	.	T	C	.	.	MAF_INRAE=1.667;MAF_USDA=1.639
NC_035080.1	39476024	.	G	T	.	.	MAF_USDA=1.639
NC_035080.1	39476026	.	G	A	.	.	MAF_USDA=1.639
NC_035080.1	39476029	.	C	A	.	.	MAF_INRAE=28.481;MAF_USDA=11.765
NC_035080.1	39476030	.	C	T	.	.	MAF_INRAE=35.833;MAF_USDA=11.765
NC_035080.1	39476046	.	C	G	.	.	MAF_INRAE=5.833
NC_035080.1	39476055	.	C	T	.	.	MAF_INRAE=42.5;MAF_USDA=24.118
NC_035080.1	39476100	.	G	T	.	.	MAF_INRAE=6.667;MAF_USDA=8.197
NC_035080.1	39476107	.	T	C	.	.	MAF_USDA=3.279
NC_035080.1	39476125	.	A	C	.	.	MAF_INRAE=42.405;MAF_USDA=24.706
NC_035080.1	39476187	.	C	G	.	.	MAF_INRAE=6.667
NC_035080.1	39476190	.	G	C	.	.	MAF_INRAE=6.667
NC_035080.1	39476225	.	C	A	.	.	MAF_INRAE=1.667;MAF_USDA=1.639
NC_035080.1	39476281	.	A	G	.	.	MAF_INRAE=3.333;MAF_USDA=1.765
NC_035080.1	39476300	.	A	G	.	.	MAF_USDA=4.098
NC_035080.1	39476327	.	T	G	.	.	MAF_USDA=1.639
NC_035080.1	39476382	.	T	G	.	.	MAF_INRAE=13.291
NC_035080.1	39476399	.	G	T	.	.	MAF_INRAE=35.443;MAF_USDA=17.059
NC_035080.1	39476431	.	G	A	.	.	MAF_USDA=1.639
NC_035080.1	39476432	.	G	T	.	.	MAF_INRAE=35.443;MAF_USDA=17.647
NC_035080.1	39476567	.	A	T	.	.	MAF_INRAE=7.595;MAF_USDA=11.765
NC_035080.1	39476574	.	A	T	.	.	MAF_INRAE=6.667;MAF_USDA=9.016
NC_035080.1	39476636	.	G	A	.	.	MAF_USDA=1.639
NC_035080.1	39476784	.	T	A	.	.	MAF_USDA=2.459
NC_035080.1	39476800	.	G	A	.	.	MAF_INRAE=45.0;MAF_USDA=25.294
NC_035080.1	39476850	.	G	T	.	.	MAF_INRAE=6.667;MAF_USDA=6.557
NC_035080.1	39477050	.	A	T	.	.	MAF_USDA=5.738
NC_035080.1	39477051	.	A	T	.	.	MAF_INRAE=26.582;MAF_USDA=18.824
NC_035080.1	39477053	.	AT	AA	.	.	MAF_USDA=12.5
NC_035080.1	39477054	.	T	A	.	.	MAF_INRAE=17.722;MAF_USDA=7.377
NC_035080.1	39477055	.	A	T	.	.	MAF_USDA=1.667
NC_035080.1	39477057	.	T	A	.	.	MAF_USDA=6.25
NC_035080.1	39477131	.	G	A	.	.	MAF_USDA=7.377
NC_035080.1	39477148	.	C	T	.	.	MAF_INRAE=28.481;MAF_USDA=9.412
NC_035080.1	39477190	.	C	T	.	.	MAF_USDA=2.459
NC_035080.1	39477227	.	C	A	.	.	MAF_INRAE=1.667
NC_035080.1	39477272	.	T	G	.	.	MAF_INRAE=13.924
NC_035080.1	39477273	.	G	T	.	.	MAF_INRAE=10.0
NC_035080.1	39477295	.	G	A	.	.	MAF_INRAE=12.658;MAF_USDA=17.647
NC_035080.1	39477353	.	C	T	.	.	MAF_INRAE=12.658;MAF_USDA=10.417
NC_035080.1	39477419	.	T	C	.	.	MAF_INRAE=15.19;MAF_USDA=19.412
NC_035080.1	39477575	.	C	A	.	.	MAF_INRAE=6.667;MAF_USDA=4.918
NC_035080.1	39477626	.	A	G	.	.	MAF_USDA=10.0
NC_035080.1	39477724	.	G	A	.	.	MAF_INRAE=3.797;MAF_USDA=2.5
NC_035080.1	39477772	.	C	T	.	.	MAF_USDA=2.459
NC_035080.1	39477802	.	G	A	.	.	MAF_INRAE=3.333;MAF_USDA=1.765
NC_035080.1	39477889	.	A	T	.	.	MAF_INRAE=34.81;MAF_USDA=17.059
NC_035080.1	39477891	.	G	T	.	.	MAF_USDA=7.377
NC_035080.1	39477942	.	A	T	.	.	MAF_USDA=3.279
NC_035080.1	39477961	.	T	C	.	.	MAF_INRAE=14.557;MAF_USDA=5.882
NC_035080.1	39477979	.	T	G	.	.	MAF_INRAE=34.177;MAF_USDA=15.294
NC_035080.1	39477983	.	G	T	.	.	MAF_USDA=1.639
NC_035080.1	39477999	.	G	A	.	.	MAF_USDA=2.083
NC_035080.1	39478020	.	C	T	.	.	MAF_USDA=6.557
NC_035080.1	39478034	.	C	T	.	.	MAF_INRAE=13.924
NC_035080.1	39478161	.	C	T	.	.	MAF_INRAE=3.333;MAF_USDA=1.639
NC_035080.1	39478172	.	G	A	.	.	MAF_INRAE=30.38;MAF_USDA=20.588
NC_035080.1	39478177	.	A	C	.	.	MAF_INRAE=26.582;MAF_USDA=17.059
NC_035080.1	39478190	.	C	T	.	.	MAF_INRAE=2.5
NC_035080.1	39478212	.	T	C	.	.	MAF_USDA=1.639
NC_035080.1	39478246	.	T	C	.	.	MAF_INRAE=35.443;MAF_USDA=17.059
NC_035080.1	39478271	.	C	A	.	.	MAF_INRAE=27.215;MAF_USDA=17.647
NC_035080.1	39478272	.	A	G	.	.	MAF_INRAE=3.333;MAF_USDA=1.639
NC_035080.1	39478304	.	C	A	.	.	MAF_INRAE=1.667;MAF_USDA=1.639
NC_035080.1	39478381	.	G	A	.	.	MAF_USDA=10.0
NC_035080.1	39478385	.	T	A	.	.	MAF_USDA=7.377
NC_035080.1	39478452	.	G	A	.	.	MAF_USDA=3.279
NC_035080.1	39478463	.	C	A	.	.	MAF_USDA=2.459
NC_035080.1	39478478	.	A	G	.	.	MAF_INRAE=1.667
NC_035080.1	39478506	.	T	C	.	.	MAF_INRAE=12.658
NC_035080.1	39478531	.	C	T	.	.	MAF_INRAE=3.333;MAF_USDA=1.765
NC_035080.1	39478555	.	T	A	.	.	MAF_INRAE=6.667;MAF_USDA=9.016
NC_035080.1	39478563	.	C	T	.	.	MAF_INRAE=34.81;MAF_USDA=17.059
NC_035080.1	39478568	.	T	A	.	.	MAF_INRAE=29.114;MAF_USDA=11.765
NC_035080.1	39478615	.	A	T	.	.	MAF_USDA=1.724
NC_035080.1	39478616	.	A	T	.	.	MAF_USDA=1.829
NC_035080.1	39478617	.	A	T	.	.	MAF_USDA=2.586
NC_035080.1	39478618	.	A	T	.	.	MAF_USDA=2.586
NC_035080.1	39478619	.	A	T	.	.	MAF_INRAE=47.368;MAF_USDA=2.586
NC_035080.1	39478622	.	G	T	.	.	MAF_INRAE=3.333
NC_035080.1	39478648	.	T	A	.	.	MAF_USDA=4.098
NC_035080.1	39478658	.	A	C	.	.	MAF_INRAE=26.582;MAF_USDA=18.235
NC_035080.1	39478680	.	T	C	.	.	MAF_INRAE=3.333;MAF_USDA=1.765
NC_035080.1	39478688	.	A	G	.	.	MAF_INRAE=1.667;MAF_USDA=1.639
NC_035080.1	39478737	.	C	G	.	.	MAF_USDA=15.574
NC_035080.1	39478744	.	C	T	.	.	MAF_USDA=16.471
NC_035080.1	39478751	.	T	G	.	.	MAF_USDA=3.529
NC_035080.1	39478797	.	A	C	.	.	MAF_USDA=14.118
NC_035080.1	39478818	.	C	T	.	.	MAF_USDA=4.098
NC_035080.1	39478834	.	C	T	.	.	MAF_USDA=10.656
NC_035080.1	39478836	.	C	T	.	.	MAF_USDA=10.656
NC_035080.1	39478860	.	T	A	.	.	MAF_USDA=14.754
NC_035080.1	39478886	.	C	T	.	.	MAF_USDA=7.5
NC_035080.1	39478897	.	A	G	.	.	MAF_INRAE=7.595;MAF_USDA=10.588
NC_035080.1	39478915	.	AAG	AAC	.	.	MAF_USDA=12.5
NC_035080.1	39478917	.	G	C	.	.	MAF_INRAE=47.368;MAF_USDA=19.167
NC_035080.1	39478921	.	T	C	.	.	MAF_INRAE=1.667;MAF_USDA=3.333
NC_035080.1	39478932	.	C	A	.	.	MAF_INRAE=3.333;MAF_USDA=1.765
NC_035080.1	39479016	.	C	T	.	.	MAF_INRAE=6.667;MAF_USDA=7.377
NC_035080.1	39479078	.	T	C	.	.	MAF_INRAE=34.177;MAF_USDA=15.294
NC_035080.1	39479119	.	A	G	.	.	MAF_INRAE=1.667
NC_035080.1	39479142	.	G	T	.	.	MAF_INRAE=3.333;MAF_USDA=2.083
NC_035080.1	39479208	.	C	T	.	.	MAF_INRAE=5.833;MAF_USDA=10.417
NC_035080.1	39479214	.	G	A	.	.	MAF_INRAE=15.19;MAF_USDA=5.882
NC_035080.1	39479216	.	T	C	.	.	MAF_INRAE=1.667;MAF_USDA=1.639
NC_035080.1	39479243	.	C	T	.	.	MAF_USDA=10.656
NC_035080.1	39479257	.	T	C	.	.	MAF_INRAE=48.333;MAF_USDA=25.294
NC_035080.1	39479294	.	C	T	.	.	MAF_INRAE=1.667;MAF_USDA=1.639
NC_035080.1	39479333	.	T	G	.	.	MAF_INRAE=13.291
NC_035080.1	39479423	.	CCCTCCCCTATGGGT	CCCTCCCCTATGGGG	.	.	MAF_USDA=8.333
NC_035080.1	39479437	.	T	G	.	.	MAF_INRAE=15.789
NC_035080.1	39479578	.	A	G	.	.	MAF_INRAE=1.667
NC_035080.1	39479620	.	G	T	.	.	MAF_USDA=14.881
NC_035080.1	39479673	.	T	A	.	.	MAF_USDA=47.917
NC_035080.1	39479700	.	G	T	.	.	MAF_USDA=2.459
NC_035080.1	39479714	.	T	G	.	.	MAF_USDA=4.098
NC_035080.1	39479744	.	T	A	.	.	MAF_INRAE=2.5
NC_035080.1	39479756	.	T	A	.	.	MAF_INRAE=6.962;MAF_USDA=8.235
NC_035080.1	39479809	.	C	T	.	.	MAF_INRAE=1.667;MAF_USDA=1.639
NC_035080.1	39479879	.	C	A	.	.	MAF_INRAE=34.177;MAF_USDA=21.765
NC_035080.1	39479911	.	A	G	.	.	MAF_INRAE=34.177;MAF_USDA=15.294
NC_035080.1	39479946	.	T	A	.	.	MAF_INRAE=1.667;MAF_USDA=1.639
NC_035080.1	39479974	.	G	A	.	.	MAF_INRAE=1.667;MAF_USDA=1.639
NC_035080.1	39479983	.	C	T	.	.	MAF_USDA=3.279
NC_035080.1	39479994	.	T	C	.	.	MAF_INRAE=36.709;MAF_USDA=22.941
NC_035080.1	39480023	.	A	G	.	.	MAF_INRAE=2.5;MAF_USDA=1.639
NC_035080.1	39480024	.	C	T	.	.	MAF_INRAE=3.333;MAF_USDA=1.176
NC_035080.1	39480057	.	G	A	.	.	MAF_USDA=2.083
NC_035080.1	39480090	.	G	A	.	.	MAF_INRAE=27.215;MAF_USDA=12.941
NC_035080.1	39480171	.	C	T	.	.	MAF_INRAE=3.333;MAF_USDA=1.765
NC_035080.1	39480287	.	C	A	.	.	MAF_USDA=3.279
NC_035080.1	39480357	.	C	T	.	.	MAF_INRAE=7.595;MAF_USDA=9.412
NC_035080.1	39480375	.	A	T	.	.	MAF_INRAE=5.0;MAF_USDA=2.941
NC_035080.1	39480381	.	T	G	.	.	MAF_INRAE=1.667;MAF_USDA=1.639
NC_035080.1	39480384	.	C	T	.	.	MAF_INRAE=13.924
NC_035080.1	39480417	.	C	T	.	.	MAF_USDA=10.588
NC_035080.1	39480427	.	C	T	.	.	MAF_INRAE=15.19;MAF_USDA=1.639
NC_035080.1	39480440	.	C	T	.	.	MAF_USDA=1.639
NC_035080.1	39480445	.	T	C	.	.	MAF_INRAE=3.333;MAF_USDA=1.639
NC_035080.1	39480486	.	C	T	.	.	MAF_USDA=3.279
NC_035080.1	39480529	.	A	G	.	.	MAF_INRAE=2.5
NC_035080.1	39480565	.	T	G	.	.	MAF_INRAE=34.177;MAF_USDA=15.882
NC_035080.1	39480607	.	A	G	.	.	MAF_INRAE=7.595;MAF_USDA=10.588
NC_035080.1	39480613	.	C	T	.	.	MAF_INRAE=3.333;MAF_USDA=1.765
NC_035080.1	39480623	.	T	G	.	.	MAF_INRAE=1.667;MAF_USDA=1.639
NC_035080.1	39480624	.	T	A	.	.	MAF_USDA=2.459
NC_035080.1	39480625	.	A	C	.	.	MAF_INRAE=3.333;MAF_USDA=1.765
NC_035080.1	39480659	.	A	C	.	.	MAF_USDA=3.279
NC_035080.1	39480769	.	T	A	.	.	MAF_INRAE=3.333;MAF_USDA=1.765
NC_035080.1	39480784	.	C	T	.	.	MAF_INRAE=3.797;MAF_USDA=2.459
NC_035080.1	39480812	.	G	A	.	.	MAF_INRAE=21.519;MAF_USDA=11.176
NC_035080.1	39480874	.	T	C	.	.	MAF_INRAE=4.167;MAF_USDA=2.941
NC_035080.1	39480900	.	TGGAACAAAATATA	TGGAACAAAATATT	.	.	MAF_USDA=22.917
NC_035080.1	39480913	.	A	T	.	.	MAF_INRAE=5.263
NC_035080.1	39480934	.	C	T	.	.	MAF_INRAE=33.544;MAF_USDA=15.882
NC_035080.1	39480986	.	T	G	.	.	MAF_INRAE=35.443;MAF_USDA=41.176
NC_035080.1	39481053	.	T	A	.	.	MAF_INRAE=5.0;MAF_USDA=2.941
NC_035080.1	39481315	.	T	C	.	.	MAF_USDA=43.75
NC_035080.1	39481384	.	C	T	.	.	MAF_USDA=2.083
NC_035080.1	39481466	.	C	A	.	.	MAF_USDA=12.5
NC_035080.1	39481519	.	T	A	.	.	MAF_USDA=12.5
NC_035080.1	39481520	.	A	T	.	.	MAF_USDA=35.417
NC_035080.1	39481544	.	T	A	.	.	MAF_USDA=2.459
NC_035080.1	39481601	.	T	A	.	.	MAF_INRAE=5.0;MAF_USDA=2.941
NC_035080.1	39481608	.	G	T	.	.	MAF_INRAE=1.667;MAF_USDA=1.639
NC_035080.1	39481674	.	C	T	.	.	MAF_USDA=1.639
NC_035080.1	39481830	.	C	T	.	.	MAF_INRAE=35.443;MAF_USDA=16.471
NC_035080.1	39481843	.	C	A	.	.	MAF_USDA=2.083
NC_035080.1	39481844	.	C	A	.	.	MAF_USDA=2.083
NC_035080.1	39481882	.	G	A	.	.	MAF_INRAE=31.646;MAF_USDA=15.294
NC_035080.1	39481884	.	C	T	.	.	MAF_USDA=6.25
NC_035080.1	39481952	.	G	A	.	.	MAF_INRAE=35.443;MAF_USDA=14.583
NC_035080.1	39481962	.	A	T	.	.	MAF_INRAE=1.667;MAF_USDA=1.639
NC_035080.1	39481992	.	A	G	.	.	MAF_USDA=1.765
NC_035080.1	39482008	.	A	G	.	.	MAF_USDA=11.475
NC_035080.1	39482095	.	C	T	.	.	MAF_USDA=1.639
NC_035080.1	39482099	.	C	T	.	.	MAF_USDA=20.0
NC_035080.1	39482101	.	C	T	.	.	MAF_INRAE=3.333;MAF_USDA=2.353
NC_035080.1	39482106	.	C	T	.	.	MAF_USDA=9.016
NC_035080.1	39482128	.	G	A	.	.	MAF_INRAE=1.667;MAF_USDA=1.639
NC_035080.1	39482130	.	T	A	.	.	MAF_INRAE=1.667;MAF_USDA=1.639
NC_035080.1	39482143	.	G	C	.	.	MAF_USDA=15.574
NC_035080.1	39482153	.	A	T	.	.	MAF_INRAE=1.667;MAF_USDA=1.639
NC_035080.1	39482204	.	A	G	.	.	MAF_INRAE=39.167;MAF_USDA=35.417
NC_035080.1	39482225	.	G	T	.	.	MAF_INRAE=3.333;MAF_USDA=1.765
NC_035080.1	39482234	.	C	A	.	.	MAF_USDA=18.852
NC_035080.1	39482280	.	T	A	.	.	MAF_INRAE=21.053;MAF_USDA=10.417
NC_035080.1	39482301	.	T	G	.	.	MAF_INRAE=1.667;MAF_USDA=1.639
NC_035080.1	39482302	.	G	T	.	.	MAF_INRAE=2.5;MAF_USDA=1.765
NC_035080.1	39482376	.	T	G	.	.	MAF_USDA=2.459
NC_035080.1	39482407	.	G	A	.	.	MAF_INRAE=1.667;MAF_USDA=1.639
NC_035080.1	39482517	.	C	T	.	.	MAF_USDA=2.459
NC_035080.1	39482528	.	G	A	.	.	MAF_INRAE=29.114;MAF_USDA=11.765
NC_035080.1	39482538	.	G	T	.	.	MAF_INRAE=21.053;MAF_USDA=3.529
NC_035080.1	39482570	.	T	A	.	.	MAF_INRAE=3.333;MAF_USDA=1.176
NC_035080.1	39482576	.	G	T	.	.	MAF_INRAE=6.962;MAF_USDA=11.176
NC_035080.1	39482662	.	A	T	.	.	MAF_INRAE=3.333;MAF_USDA=1.765
NC_035080.1	39482691	.	T	G	.	.	MAF_INRAE=1.667;MAF_USDA=24.706
NC_035080.1	39482695	.	C	A	.	.	MAF_USDA=4.098
NC_035080.1	39482710	.	G	T	.	.	MAF_USDA=3.279
NC_035080.1	39482738	.	C	T	.	.	MAF_INRAE=21.053;MAF_USDA=10.417
NC_035080.1	39482745	.	C	T	.	.	MAF_INRAE=5.263;MAF_USDA=25.0
NC_035080.1	39482756	.	C	T	.	.	MAF_USDA=4.918
NC_035080.1	39482775	.	G	T	.	.	MAF_INRAE=1.667;MAF_USDA=1.639
NC_035080.1	39482815	.	A	G	.	.	MAF_INRAE=4.167;MAF_USDA=1.765
NC_035080.1	39482822	.	C	G	.	.	MAF_USDA=2.459
NC_035080.1	39482842	.	C	G	.	.	MAF_USDA=2.459
NC_035080.1	39482969	.	G	C	.	.	MAF_USDA=31.25
NC_035080.1	39483017	.	T	C	.	.	MAF_USDA=31.25
NC_035080.1	39483025	.	T	C	.	.	MAF_USDA=25.0
NC_035080.1	39483063	.	G	T	.	.	MAF_USDA=4.167
NC_035080.1	39483072	.	A	G	.	.	MAF_USDA=29.167
NC_035080.1	39483073	.	A	G	.	.	MAF_USDA=29.167
NC_035080.1	39483619	.	C	T	.	.	MAF_USDA=47.917
NC_035080.1	39483652	.	C	A	.	.	MAF_USDA=2.459
NC_035080.1	39483729	.	T	G	.	.	MAF_USDA=1.639
NC_035080.1	39483738	.	A	C	.	.	MAF_USDA=10.417
NC_035080.1	39483752	.	C	T	.	.	MAF_USDA=1.639
NC_035080.1	39483900	.	C	A	.	.	MAF_INRAE=32.911;MAF_USDA=17.059
NC_035080.1	39483948	.	C	T	.	.	MAF_USDA=1.639
NC_035080.1	39484047	.	G	A	.	.	MAF_INRAE=6.667;MAF_USDA=7.377
NC_035080.1	39484324	.	G	A	.	.	MAF_INRAE=36.842;MAF_USDA=16.667
NC_035080.1	39484329	.	C	T	.	.	MAF_INRAE=47.368;MAF_USDA=16.667
NC_035080.1	39484817	.	T	C	.	.	MAF_USDA=37.5
NC_035080.1	39484887	.	T	C	.	.	MAF_USDA=2.083
NC_035080.1	39484914	.	T	C	.	.	MAF_USDA=6.557
NC_035080.1	39485025	.	C	G	.	.	MAF_INRAE=5.0;MAF_USDA=2.353
NC_035080.1	39485037	.	A	T	.	.	MAF_INRAE=3.333
NC_035080.1	39485072	.	G	T	.	.	MAF_INRAE=3.333;MAF_USDA=2.083
NC_035080.1	39485116	.	C	T	.	.	MAF_INRAE=34.177;MAF_USDA=21.176
NC_035080.1	39485202	.	A	T	.	.	MAF_INRAE=3.333;MAF_USDA=1.176
NC_035080.1	39485228	.	A	G	.	.	MAF_INRAE=1.667;MAF_USDA=1.639
NC_035080.1	39485273	.	C	T	.	.	MAF_USDA=8.824
NC_035080.1	39485288	.	A	G	.	.	MAF_INRAE=35.443;MAF_USDA=41.176
NC_035080.1	39485389	.	G	T	.	.	MAF_USDA=2.5
NC_035080.1	39485400	.	C	A	.	.	MAF_INRAE=16.456;MAF_USDA=4.167
NC_035080.1	39485419	.	T	G	.	.	MAF_INRAE=34.81;MAF_USDA=17.059
NC_035080.1	39485580	.	A	G	.	.	MAF_USDA=12.941
NC_035080.1	39485612	.	A	G	.	.	MAF_USDA=1.639
NC_035080.1	39485624	.	A	C	.	.	MAF_INRAE=7.5;MAF_USDA=7.377
NC_035080.1	39485671	.	C	T	.	.	MAF_USDA=17.391
NC_035080.1	39485679	.	G	A	.	.	MAF_INRAE=1.667
NC_035080.1	39487067	.	A	G	.	.	MAF_USDA=12.5
NC_035080.1	39487217	.	C	T	.	.	MAF_INRAE=47.368;MAF_USDA=14.583
NC_035080.1	39487253	.	G	A	.	.	MAF_USDA=2.459
NC_035080.1	39487318	.	T	C	.	.	MAF_USDA=33.333
NC_035080.1	39487856	.	G	C	.	.	MAF_USDA=17.059
NC_035080.1	39487918	.	C	T	.	.	MAF_USDA=2.353
NC_035080.1	39488041	.	T	A	.	.	MAF_USDA=6.557
NC_035080.1	39488110	.	G	A	.	.	MAF_INRAE=31.667;MAF_USDA=15.882
NC_035080.1	39488152	.	T	C	.	.	MAF_INRAE=1.667;MAF_USDA=1.639
NC_035080.1	39488215	.	G	A	.	.	MAF_USDA=3.279
NC_035080.1	39488233	.	T	C	.	.	MAF_INRAE=5.0;MAF_USDA=2.353
NC_035080.1	39488314	.	G	T	.	.	MAF_INRAE=1.667;MAF_USDA=1.639
NC_035080.1	39488447	.	G	T	.	.	MAF_INRAE=40.506;MAF_USDA=37.059
NC_035080.1	39488609	.	A	C	.	.	MAF_INRAE=3.797;MAF_USDA=2.459
NC_035080.1	39488693	.	T	A	.	.	MAF_USDA=4.098
NC_035080.1	39488716	.	A	C	.	.	MAF_USDA=1.639
NC_035080.1	39488738	.	T	A	.	.	MAF_INRAE=3.333;MAF_USDA=1.765
NC_035080.1	39488749	.	A	C	.	.	MAF_INRAE=1.667;MAF_USDA=2.459
NC_035080.1	39488754	.	T	C	.	.	MAF_INRAE=1.667;MAF_USDA=1.639
NC_035080.1	39488768	.	C	T	.	.	MAF_INRAE=16.456;MAF_USDA=7.377
NC_035080.1	39488772	.	A	T	.	.	MAF_INRAE=3.333;MAF_USDA=1.176
NC_035080.1	39488810	.	G	T	.	.	MAF_INRAE=7.595;MAF_USDA=11.176
NC_035080.1	39488923	.	T	C	.	.	MAF_USDA=1.639
NC_035080.1	39488978	.	G	T	.	.	MAF_USDA=4.918
NC_035080.1	39488983	.	C	G	.	.	MAF_USDA=1.639
NC_035080.1	39488989	.	G	A	.	.	MAF_INRAE=3.333;MAF_USDA=1.765
NC_035080.1	39489095	.	A	C	.	.	MAF_INRAE=27.848;MAF_USDA=10.0
NC_035080.1	39489154	.	G	A	.	.	MAF_INRAE=1.667
NC_035080.1	39489199	.	A	G	.	.	MAF_INRAE=1.667
NC_035080.1	39489251	.	C	T	.	.	MAF_USDA=8.434
NC_035080.1	39489348	.	C	T	.	.	MAF_INRAE=8.333;MAF_USDA=6.627
NC_035080.1	39489373	.	T	G	.	.	MAF_INRAE=5.263;MAF_USDA=21.765
NC_035080.1	39489395	.	A	T	.	.	MAF_USDA=2.459
NC_035080.1	39489573	.	G	A	.	.	MAF_USDA=2.459
NC_035080.1	39489584	.	T	C	.	.	MAF_USDA=3.279
NC_035080.1	39489670	.	T	C	.	.	MAF_USDA=2.459
NC_035080.1	39489686	.	G	A	.	.	MAF_USDA=14.583
NC_035080.1	39489714	.	T	A	.	.	MAF_INRAE=6.667;MAF_USDA=8.197
NC_035080.1	39489771	.	C	G	.	.	MAF_INRAE=8.333;MAF_USDA=13.043
NC_035080.1	39489788	.	T	C	.	.	MAF_USDA=4.918
NC_035080.1	39489856	.	A	G	.	.	MAF_INRAE=3.333;MAF_USDA=2.41
NC_035080.1	39489923	.	A	T	.	.	MAF_INRAE=3.333;MAF_USDA=2.41
NC_035080.1	39489924	.	C	T	.	.	MAF_INRAE=3.333;MAF_USDA=2.41
NC_035080.1	39489926	.	G	C	.	.	MAF_INRAE=7.595;MAF_USDA=13.855
NC_035080.1	39489927	.	G	A	.	.	MAF_INRAE=2.5;MAF_USDA=2.459
NC_035080.1	39489945	.	C	T	.	.	MAF_INRAE=36.076;MAF_USDA=17.47
NC_035080.1	39490056	.	A	C	.	.	MAF_INRAE=1.667;MAF_USDA=1.639
NC_035080.1	39490101	.	C	A	.	.	MAF_INRAE=6.667;MAF_USDA=6.548
NC_035080.1	39490125	.	T	C	.	.	MAF_INRAE=3.333;MAF_USDA=1.639
NC_035080.1	39490175	.	C	T	.	.	MAF_INRAE=3.333;MAF_USDA=2.976
NC_035080.1	39490216	.	C	A	.	.	MAF_USDA=5.738
NC_035080.1	39490241	.	A	G	.	.	MAF_INRAE=7.5;MAF_USDA=6.627
NC_035080.1	39490301	.	C	A	.	.	MAF_USDA=19.672
NC_035080.1	39490359	.	G	C	.	.	MAF_INRAE=33.544;MAF_USDA=30.435
NC_035080.1	39490424	.	A	C	.	.	MAF_INRAE=3.333;MAF_USDA=2.381
NC_035080.1	39490472	.	A	G	.	.	MAF_INRAE=32.911;MAF_USDA=34.337
NC_035080.1	39490512	.	A	G,T	.	.	MAF_INRAE=2.632;MAF_USDA=18.852
NC_035080.1	39490593	.	G	A	.	.	MAF_INRAE=1.667
NC_035080.1	39490604	.	C	T	.	.	MAF_INRAE=2.5
NC_035080.1	39490643	.	T	G	.	.	MAF_INRAE=4.167;MAF_USDA=47.917
NC_035080.1	39490651	.	G	A	.	.	MAF_INRAE=3.333;MAF_USDA=32.353
NC_035080.1	39490690	.	C	G	.	.	MAF_USDA=18.824
NC_035080.1	39490764	.	T	C	.	.	MAF_INRAE=13.924
NC_035080.1	39490869	.	G	C	.	.	MAF_INRAE=28.481;MAF_USDA=13.253
NC_035080.1	39490876	.	C	T	.	.	MAF_INRAE=1.667
NC_035080.1	39490904	.	A	C	.	.	MAF_USDA=2.459
NC_035080.1	39490908	.	T	C	.	.	MAF_INRAE=3.333;MAF_USDA=2.41
NC_035080.1	39490933	.	T	C	.	.	MAF_INRAE=3.333;MAF_USDA=2.41
NC_035080.1	39490945	.	C	A	.	.	MAF_USDA=2.459
NC_035080.1	39490972	.	T	C	.	.	MAF_INRAE=3.333;MAF_USDA=2.41
NC_035080.1	39490983	.	C	A	.	.	MAF_INRAE=33.544;MAF_USDA=35.542
NC_035080.1	39491008	.	A	G	.	.	MAF_USDA=22.727
NC_035080.1	39491061	.	T	A	.	.	MAF_USDA=1.639
NC_035080.1	39491063	.	G	A	.	.	MAF_INRAE=11.667;MAF_USDA=10.241
NC_035080.1	39491174	.	G	T	.	.	MAF_INRAE=6.667;MAF_USDA=6.627
NC_035080.1	39491181	.	G	A	.	.	MAF_INRAE=4.167;MAF_USDA=2.41
NC_035080.1	39491196	.	T	C	.	.	MAF_INRAE=3.333;MAF_USDA=2.41
NC_035080.1	39491202	.	C	A	.	.	MAF_USDA=1.639
NC_035080.1	39491208	.	T	A	.	.	MAF_INRAE=21.519;MAF_USDA=25.0
NC_035080.1	39491255	.	T	C	.	.	MAF_INRAE=13.291;MAF_USDA=4.348
NC_035080.1	39491280	.	A	T	.	.	MAF_INRAE=1.667;MAF_USDA=1.639
NC_035080.1	39491380	.	T	G	.	.	MAF_INRAE=3.333;MAF_USDA=2.459
NC_035080.1	39491405	.	C	T	.	.	MAF_INRAE=13.924
NC_035080.1	39491475	.	C	T	.	.	MAF_USDA=1.639
NC_035080.1	39491495	.	A	T	.	.	MAF_INRAE=33.544;MAF_USDA=31.765
NC_035080.1	39491496	.	A	G	.	.	MAF_USDA=7.647
NC_035080.1	39491545	.	T	A	.	.	MAF_USDA=4.098
NC_035080.1	39491624	.	C	T	.	.	MAF_INRAE=7.5;MAF_USDA=4.706
NC_035080.1	39491655	.	C	T	.	.	MAF_INRAE=3.333;MAF_USDA=1.765
NC_035080.1	39491697	.	C	A	.	.	MAF_INRAE=35.443;MAF_USDA=15.882
NC_035080.1	39491761	.	A	G	.	.	MAF_INRAE=1.667;MAF_USDA=1.639
NC_035080.1	39491800	.	A	C	.	.	MAF_USDA=25.882
NC_035080.1	39491808	.	A	T	.	.	MAF_INRAE=33.544;MAF_USDA=32.353
NC_035080.1	39491820	.	G	T	.	.	MAF_INRAE=1.667;MAF_USDA=1.639
NC_035080.1	39491914	.	A	G	.	.	MAF_USDA=7.059
NC_035080.1	39491922	.	G	A	.	.	MAF_INRAE=3.333;MAF_USDA=10.417
NC_035080.1	39491952	.	T	C	.	.	MAF_INRAE=6.667;MAF_USDA=4.706
NC_035080.1	39491965	.	C	A	.	.	MAF_INRAE=3.333;MAF_USDA=1.765
NC_035080.1	39491973	.	C	T	.	.	MAF_USDA=2.941
NC_035080.1	39491985	.	A	G	.	.	MAF_INRAE=8.333;MAF_USDA=5.882
NC_035080.1	39492004	.	G	T	.	.	MAF_INRAE=3.797;MAF_USDA=2.459
NC_035080.1	39492026	.	C	A	.	.	MAF_INRAE=7.5;MAF_USDA=10.417
NC_035080.1	39492042	.	G	A	.	.	MAF_USDA=1.639
NC_035080.1	39492081	.	C	T	.	.	MAF_USDA=7.059
NC_035080.1	39492266	.	C	G	.	.	MAF_INRAE=13.924
NC_035080.1	39492281	.	A	C	.	.	MAF_USDA=23.529
NC_035080.1	39492295	.	T	A	.	.	MAF_USDA=7.059
NC_035080.1	39492306	.	A	C	.	.	MAF_USDA=3.279
NC_035080.1	39492335	.	G	T	.	.	MAF_INRAE=1.667;MAF_USDA=1.639
NC_035080.1	39492345	.	C	T	.	.	MAF_USDA=7.059
NC_035080.1	39492379	.	T	G	.	.	MAF_INRAE=12.5;MAF_USDA=8.235
NC_035080.1	39492382	.	T	G	.	.	MAF_USDA=1.639
NC_035080.1	39492399	.	G	A	.	.	MAF_INRAE=33.544;MAF_USDA=30.588
NC_035080.1	39492415	.	C	A	.	.	MAF_USDA=7.377
NC_035080.1	39492440	.	C	A	.	.	MAF_INRAE=11.667;MAF_USDA=13.529
NC_035080.1	39492546	.	G	T	.	.	MAF_USDA=2.459
NC_035080.1	39492589	.	C	T	.	.	MAF_INRAE=3.333;MAF_USDA=10.0
NC_035080.1	39492654	.	T	C	.	.	MAF_USDA=1.639
NC_035080.1	39492697	.	G	T	.	.	MAF_USDA=1.639
NC_035080.1	39492717	.	T	A	.	.	MAF_INRAE=2.5;MAF_USDA=2.459
NC_035080.1	39492740	.	T	G	.	.	MAF_INRAE=7.5;MAF_USDA=4.706
NC_035080.1	39492745	.	T	C	.	.	MAF_INRAE=21.053;MAF_USDA=4.118
NC_035080.1	39492748	.	G	T	.	.	MAF_INRAE=13.924
NC_035080.1	39492761	.	A	T	.	.	MAF_INRAE=1.667;MAF_USDA=1.639
NC_035080.1	39492762	.	A	G	.	.	MAF_INRAE=31.013;MAF_USDA=42.353
NC_035080.1	39492784	.	T	A	.	.	MAF_INRAE=35.0;MAF_USDA=10.0
NC_035080.1	39492808	.	G	T	.	.	MAF_INRAE=3.333;MAF_USDA=1.765
NC_035080.1	39492832	.	A	G	.	.	MAF_USDA=4.098
NC_035080.1	39492836	.	C	A	.	.	MAF_INRAE=1.667;MAF_USDA=1.639
NC_035080.1	39492849	.	A	G	.	.	MAF_USDA=1.639
NC_035080.1	39492858	.	G	T	.	.	MAF_USDA=1.639
NC_035080.1	39492964	.	G	T	.	.	MAF_USDA=3.279
NC_035080.1	39493038	.	G	C	.	.	MAF_USDA=1.639
NC_035080.1	39493046	.	C	T	.	.	MAF_INRAE=15.19;MAF_USDA=7.647
NC_035080.1	39493135	.	G	T	.	.	MAF_INRAE=49.367;MAF_USDA=24.706
NC_035080.1	39493201	.	G	A	.	.	MAF_INRAE=16.456
NC_035080.1	39493202	.	C	T	.	.	MAF_INRAE=9.167;MAF_USDA=10.417
NC_035080.1	39493203	.	A	G	.	.	MAF_INRAE=9.167;MAF_USDA=10.417
NC_035080.1	39493252	.	T	A	.	.	MAF_INRAE=3.333;MAF_USDA=1.765
NC_035080.1	39493259	.	C	T	.	.	MAF_INRAE=3.333;MAF_USDA=2.083
NC_035080.1	39493261	.	T	C	.	.	MAF_INRAE=7.5;MAF_USDA=4.706
NC_035080.1	39493380	.	C	T	.	.	MAF_INRAE=3.333;MAF_USDA=1.765
NC_035080.1	39493393	.	C	T	.	.	MAF_INRAE=7.5;MAF_USDA=4.706
NC_035080.1	39493422	.	T	C	.	.	MAF_USDA=1.639
NC_035080.1	39493423	.	G	A	.	.	MAF_INRAE=21.053;MAF_USDA=3.529
NC_035080.1	39493434	.	G	A	.	.	MAF_USDA=3.279
NC_035080.1	39493443	.	T	A	.	.	MAF_USDA=1.639
NC_035080.1	39493444	.	A	T	.	.	MAF_INRAE=10.526;MAF_USDA=22.917
NC_035080.1	39493450	.	T	A	.	.	MAF_INRAE=3.333
NC_035080.1	39493516	.	T	A	.	.	MAF_USDA=7.059
NC_035080.1	39493583	.	C	T	.	.	MAF_INRAE=31.646;MAF_USDA=14.706
NC_035080.1	39493623	.	A	T	.	.	MAF_INRAE=3.333;MAF_USDA=1.765
NC_035080.1	39493633	.	G	A	.	.	MAF_INRAE=12.5;MAF_USDA=7.647
NC_035080.1	39493669	.	A	G	.	.	MAF_INRAE=22.152;MAF_USDA=35.294
NC_035080.1	39493720	.	T	A	.	.	MAF_INRAE=27.848;MAF_USDA=9.412
NC_035080.1	39493751	.	A	C	.	.	MAF_INRAE=3.333;MAF_USDA=2.083
NC_035080.1	39493757	.	C	T	.	.	MAF_INRAE=21.053
NC_035080.1	39493865	.	C	A	.	.	MAF_USDA=33.333
NC_035080.1	39493869	.	G	A	.	.	MAF_INRAE=3.333;MAF_USDA=1.765
NC_035080.1	39493905	.	T	G	.	.	MAF_INRAE=1.667;MAF_USDA=1.639
NC_035080.1	39493937	.	C	T	.	.	MAF_INRAE=3.333;MAF_USDA=2.353
NC_035080.1	39493976	.	C	T	.	.	MAF_INRAE=2.5;MAF_USDA=1.639
NC_035080.1	39494020	.	C	A	.	.	MAF_INRAE=7.5;MAF_USDA=4.706
NC_035080.1	39494022	.	C	T	.	.	MAF_INRAE=2.5
NC_035080.1	39494023	.	T	G	.	.	MAF_INRAE=2.5
NC_035080.1	39494077	.	T	A	.	.	MAF_INRAE=2.5
NC_035080.1	39494078	.	A	G	.	.	MAF_INRAE=2.5
NC_035080.1	39494081	.	T	G	.	.	MAF_INRAE=3.333;MAF_USDA=1.765
NC_035080.1	39494084	.	C	T	.	.	MAF_INRAE=2.5
NC_035080.1	39494087	.	A	T	.	.	MAF_INRAE=1.667
NC_035080.1	39494126	.	C	T	.	.	MAF_INRAE=9.167;MAF_USDA=16.471
NC_035080.1	39494145	.	G	A	.	.	MAF_INRAE=3.333;MAF_USDA=1.765
NC_035080.1	39494179	.	A	C	.	.	MAF_USDA=16.393
NC_035080.1	39494229	.	C	T	.	.	MAF_INRAE=5.0
NC_035080.1	39494230	.	G	A	.	.	MAF_INRAE=5.0
NC_035080.1	39494270	.	T	G	.	.	MAF_USDA=8.824
NC_035080.1	39494281	.	G	A	.	.	MAF_INRAE=10.0
NC_035080.1	39494289	.	G	C	.	.	MAF_INRAE=10.0
NC_035080.1	39494299	.	T	G	.	.	MAF_INRAE=6.667
NC_035080.1	39494305	.	G	T	.	.	MAF_INRAE=5.0
NC_035080.1	39494314	.	G	T	.	.	MAF_INRAE=6.667
NC_035080.1	39494320	.	A	G	.	.	MAF_INRAE=5.833
NC_035080.1	39494325	.	C	T	.	.	MAF_INRAE=5.0
NC_035080.1	39494329	.	A	T	.	.	MAF_INRAE=4.167
NC_035080.1	39494357	.	T	A	.	.	MAF_INRAE=6.667;MAF_USDA=4.167
NC_035080.1	39494359	.	A	C	.	.	MAF_INRAE=6.667;MAF_USDA=4.167
NC_035080.1	39494361	.	C	T	.	.	MAF_INRAE=2.5
NC_035080.1	39494362	.	G	A	.	.	MAF_INRAE=6.667
NC_035080.1	39494371	.	C	T	.	.	MAF_USDA=2.459
NC_035080.1	39494381	.	C	A	.	.	MAF_INRAE=3.333
NC_035080.1	39494383	.	A	T	.	.	MAF_INRAE=32.278;MAF_USDA=28.824
NC_035080.1	39494388	.	A	G	.	.	MAF_INRAE=3.333
NC_035080.1	39494390	.	A	G	.	.	MAF_INRAE=7.5;MAF_USDA=6.557
NC_035080.1	39494394	.	T	C	.	.	MAF_INRAE=20.886;MAF_USDA=8.235
NC_035080.1	39494399	.	G	A	.	.	MAF_INRAE=2.5
NC_035080.1	39494410	.	A	T	.	.	MAF_INRAE=1.667
NC_035080.1	39494413	.	C	G	.	.	MAF_INRAE=1.667
NC_035080.1	39494437	.	T	C	.	.	MAF_USDA=5.738
NC_035080.1	39494505	.	C	A	.	.	MAF_INRAE=10.0;MAF_USDA=4.706
NC_035080.1	39494617	.	A	G	.	.	MAF_INRAE=2.5
NC_035080.1	39494622	.	C	G	.	.	MAF_INRAE=2.5
NC_035080.1	39494625	.	C	G	.	.	MAF_INRAE=2.5
NC_035080.1	39494626	.	T	G	.	.	MAF_INRAE=2.5
NC_035080.1	39494632	.	G	A	.	.	MAF_INRAE=2.5
NC_035080.1	39494645	.	T	C	.	.	MAF_INRAE=35.443;MAF_USDA=16.471
NC_035080.1	39494654	.	G	T	.	.	MAF_INRAE=1.667
NC_035080.1	39494731	.	A	G	.	.	MAF_USDA=7.143
NC_035080.1	39494775	.	C	A	.	.	MAF_INRAE=13.924;MAF_USDA=3.279
NC_035080.1	39494821	.	C	G	.	.	MAF_INRAE=13.924
NC_035080.1	39494824	.	A	C	.	.	MAF_USDA=1.639
NC_035080.1	39494852	.	T	G	.	.	MAF_INRAE=32.278;MAF_USDA=31.176
NC_035080.1	39495029	.	G	A	.	.	MAF_USDA=1.639
NC_035080.1	39495040	.	C	T	.	.	MAF_INRAE=5.0;MAF_USDA=2.941
NC_035080.1	39495110	.	C	A	.	.	MAF_INRAE=7.5;MAF_USDA=4.706
NC_035080.1	39495125	.	G	T	.	.	MAF_INRAE=7.5;MAF_USDA=10.417
NC_035080.1	39495133	.	T	C	.	.	MAF_INRAE=21.053;MAF_USDA=4.118
NC_035080.1	39495173	.	G	T	.	.	MAF_USDA=6.471
NC_035080.1	39495191	.	G	A	.	.	MAF_USDA=2.941
NC_035080.1	39495245	.	T	G	.	.	MAF_INRAE=13.924
NC_035080.1	39495262	.	C	A	.	.	MAF_INRAE=3.333;MAF_USDA=1.765
NC_035080.1	39495367	.	G	T	.	.	MAF_INRAE=28.333;MAF_USDA=14.706
NC_035080.1	39495388	.	G	T	.	.	MAF_INRAE=1.667;MAF_USDA=1.639
NC_035080.1	39495415	.	A	C	.	.	MAF_INRAE=35.443;MAF_USDA=17.059
NC_035080.1	39495426	.	T	C	.	.	MAF_INRAE=35.443;MAF_USDA=16.471
NC_035080.1	39495480	.	G	A	.	.	MAF_USDA=1.639
NC_035080.1	39495499	.	A	G	.	.	MAF_USDA=7.059
NC_035080.1	39495534	.	C	A	.	.	MAF_INRAE=1.667;MAF_USDA=1.639
NC_035080.1	39495538	.	G	A	.	.	MAF_INRAE=9.167;MAF_USDA=5.882
NC_035080.1	39495546	.	A	G	.	.	MAF_INRAE=1.667;MAF_USDA=1.639
NC_035080.1	39495614	.	G	A	.	.	MAF_USDA=4.167
NC_035080.1	39495664	.	C	T	.	.	MAF_INRAE=1.667;MAF_USDA=1.667
NC_035080.1	39495727	.	C	A	.	.	MAF_USDA=27.381
NC_035080.1	39495788	.	T	G	.	.	MAF_USDA=7.377
NC_035080.1	39495802	.	G	C	.	.	MAF_INRAE=13.924
NC_035080.1	39495882	.	A	C	.	.	MAF_INRAE=8.228;MAF_USDA=5.294
NC_035080.1	39495900	.	C	T	.	.	MAF_USDA=7.377
NC_035080.1	39495927	.	A	G	.	.	MAF_INRAE=2.5;MAF_USDA=1.176
NC_035080.1	39496026	.	G	T	.	.	MAF_INRAE=7.5;MAF_USDA=4.706
NC_035080.1	39496127	.	T	C	.	.	MAF_INRAE=44.937;MAF_USDA=31.765
NC_035080.1	39496295	.	C	T	.	.	MAF_USDA=2.459
NC_035080.1	39496312	.	T	C	.	.	MAF_INRAE=12.5;MAF_USDA=8.824
NC_035080.1	39496371	.	G	C	.	.	MAF_INRAE=7.5;MAF_USDA=4.706
NC_035080.1	39496441	.	T	A	.	.	MAF_INRAE=47.368;MAF_USDA=16.471
NC_035080.1	39496624	.	T	G	.	.	MAF_USDA=1.639
NC_035080.1	39496634	.	G	A	.	.	MAF_USDA=1.639
NC_035080.1	39496696	.	T	C	.	.	MAF_USDA=15.882
NC_035080.1	39496753	.	C	A	.	.	MAF_USDA=10.417
NC_035080.1	39497443	.	C	T	.	.	MAF_INRAE=7.5
NC_035080.1	39497625	.	G	A	.	.	MAF_USDA=10.417
NC_035080.1	39497656	.	T	C	.	.	MAF_INRAE=5.0;MAF_USDA=1.667
NC_035080.1	39497679	.	G	A	.	.	MAF_INRAE=1.667
NC_035080.1	39497860	.	G	T	.	.	MAF_INRAE=1.667;MAF_USDA=1.639
NC_035080.1	39497917	.	A	T	.	.	MAF_INRAE=1.667;MAF_USDA=1.639
NC_035080.1	39497951	.	C	G	.	.	MAF_USDA=7.059
NC_035080.1	39497971	.	T	C	.	.	MAF_INRAE=37.342
NC_035080.1	39498284	.	T	A	.	.	MAF_USDA=4.762
NC_035080.1	39498333	.	G	A	.	.	MAF_INRAE=26.316
NC_035080.1	39498347	.	G	A	.	.	MAF_USDA=1.639
NC_035080.1	39498371	.	C	T	.	.	MAF_USDA=1.639
NC_035080.1	39498416	.	T	A	.	.	MAF_INRAE=12.5;MAF_USDA=7.647
NC_035080.1	39498466	.	A	G	.	.	MAF_USDA=4.706
NC_035080.1	39498493	.	C	T	.	.	MAF_USDA=2.459
NC_035080.1	39498507	.	C	T	.	.	MAF_USDA=1.639
NC_035080.1	39498517	.	T	C	.	.	MAF_USDA=3.279
NC_035080.1	39498521	.	T	C	.	.	MAF_INRAE=3.333;MAF_USDA=10.417
NC_035080.1	39498556	.	G	A	.	.	MAF_USDA=8.235
NC_035080.1	39498581	.	A	C	.	.	MAF_INRAE=3.333;MAF_USDA=1.765
NC_035080.1	39498753	.	C	A	.	.	MAF_INRAE=2.5
NC_035080.1	39498773	.	G	T	.	.	MAF_INRAE=3.333;MAF_USDA=1.176
NC_035080.1	39498812	.	A	C	.	.	MAF_USDA=5.738
NC_035080.1	39498815	.	G	T	.	.	MAF_USDA=1.639
NC_035080.1	39498817	.	C	T	.	.	MAF_INRAE=15.19;MAF_USDA=6.471
NC_035080.1	39498876	.	G	T	.	.	MAF_INRAE=7.5;MAF_USDA=4.706
NC_035080.1	39499030	.	A	G	.	.	MAF_INRAE=30.0
NC_035080.1	39499097	.	C	A	.	.	MAF_USDA=6.471
NC_035080.1	39499117	.	C	T	.	.	MAF_USDA=4.706
NC_035080.1	39499126	.	A	G	.	.	MAF_USDA=4.098
NC_035080.1	39499132	.	C	T	.	.	MAF_USDA=4.706
NC_035080.1	39499137	.	A	C	.	.	MAF_USDA=3.279
NC_035080.1	39499153	.	C	T	.	.	MAF_USDA=2.459
NC_035080.1	39499154	.	G	T	.	.	MAF_INRAE=1.667;MAF_USDA=14.583
NC_035080.1	39499157	.	T	A	.	.	MAF_USDA=8.235
NC_035080.1	39499159	.	T	A	.	.	MAF_USDA=4.098
NC_035080.1	39499173	.	C	T	.	.	MAF_INRAE=1.667;MAF_USDA=4.167
NC_035080.1	39499181	.	C	T	.	.	MAF_INRAE=7.5;MAF_USDA=5.294
NC_035080.1	39499186	.	T	C	.	.	MAF_USDA=16.393
NC_035080.1	39499193	.	A	C	.	.	MAF_INRAE=1.667
NC_035080.1	39499197	.	A	C	.	.	MAF_USDA=2.459
NC_035080.1	39499211	.	C	A	.	.	MAF_USDA=2.459
NC_035080.1	39499220	.	A	G	.	.	MAF_USDA=2.459
NC_035080.1	39499281	.	G	T	.	.	MAF_USDA=2.459
NC_035080.1	39499287	.	G	A	.	.	MAF_USDA=2.459
NC_035080.1	39499295	.	A	C	.	.	MAF_USDA=1.639
NC_035080.1	39499368	.	C	G	.	.	MAF_USDA=1.639
NC_035080.1	39499376	.	C	T	.	.	MAF_INRAE=12.5;MAF_USDA=8.333
NC_035080.1	39499377	.	A	T	.	.	MAF_INRAE=13.291
NC_035080.1	39499481	.	C	T	.	.	MAF_INRAE=35.443;MAF_USDA=14.583
NC_035080.1	39499483	.	T	A	.	.	MAF_USDA=10.417
NC_035080.1	39499504	.	G	A	.	.	MAF_INRAE=3.333;MAF_USDA=2.353
NC_035080.1	39499542	.	T	G	.	.	MAF_INRAE=20.886;MAF_USDA=35.294
NC_035080.1	39499582	.	G	T	.	.	MAF_INRAE=3.797;MAF_USDA=2.459
NC_035080.1	39499626	.	C	T	.	.	MAF_INRAE=1.667;MAF_USDA=1.639
NC_035080.1	39499646	.	C	T	.	.	MAF_USDA=1.639
NC_035080.1	39499651	.	C	T	.	.	MAF_INRAE=3.333;MAF_USDA=2.083
NC_035080.1	39499773	.	A	T	.	.	MAF_INRAE=6.667;MAF_USDA=4.706
NC_035080.1	39499774	.	G	T	.	.	MAF_USDA=2.459
NC_035080.1	39499787	.	C	A	.	.	MAF_USDA=2.459
NC_035080.1	39499871	.	T	C	.	.	MAF_INRAE=6.667;MAF_USDA=4.706
NC_035080.1	39499882	.	G	A	.	.	MAF_INRAE=11.667;MAF_USDA=16.471
NC_035080.1	39499923	.	G	T	.	.	MAF_USDA=2.459
NC_035080.1	39499942	.	A	G	.	.	MAF_INRAE=34.177;MAF_USDA=31.176
NC_035080.1	39499953	.	G	A	.	.	MAF_USDA=8.824
NC_035080.1	39499962	.	C	T	.	.	MAF_INRAE=12.5;MAF_USDA=42.941
NC_035080.1	39500007	.	T	G	.	.	MAF_INRAE=35.443;MAF_USDA=17.059
NC_035080.1	39500009	.	C	A	.	.	MAF_INRAE=7.5;MAF_USDA=4.706
NC_035080.1	39500064	.	C	G	.	.	MAF_INRAE=13.924
NC_035080.1	39500080	.	G	T	.	.	MAF_INRAE=2.5;MAF_USDA=2.083
NC_035080.1	39500102	.	C	T	.	.	MAF_USDA=1.639
NC_035080.1	39500216	.	C	T	.	.	MAF_USDA=6.25
NC_035080.1	39500262	.	T	C	.	.	MAF_USDA=4.098
NC_035080.1	39500268	.	C	T	.	.	MAF_INRAE=7.595;MAF_USDA=8.824
NC_035080.1	39500372	.	G	A	.	.	MAF_USDA=1.639
NC_035080.1	39500396	.	A	G	.	.	MAF_INRAE=16.456;MAF_USDA=49.412
NC_035080.1	39500416	.	G	T	.	.	MAF_INRAE=15.19;MAF_USDA=15.882
NC_035080.1	39500464	.	A	T	.	.	MAF_INRAE=36.076;MAF_USDA=18.235
NC_035080.1	39500465	.	A	T	.	.	MAF_INRAE=32.5;MAF_USDA=18.235
NC_035080.1	39500591	.	A	G	.	.	MAF_INRAE=27.848;MAF_USDA=10.0
NC_035080.1	39500603	.	T	C	.	.	MAF_USDA=4.098
NC_035080.1	39500628	.	G	A	.	.	MAF_INRAE=33.544;MAF_USDA=31.765
NC_035080.1	39500634	.	G	A	.	.	MAF_USDA=2.083
NC_035080.1	39500667	.	C	T	.	.	MAF_INRAE=7.5;MAF_USDA=4.706
NC_035080.1	39500683	.	T	A	.	.	MAF_INRAE=49.367;MAF_USDA=17.059
NC_035080.1	39500684	.	A	T	.	.	MAF_INRAE=41.667;MAF_USDA=17.059
NC_035080.1	39500838	.	G	A	.	.	MAF_INRAE=1.667;MAF_USDA=2.459
NC_035080.1	39500860	.	G	A	.	.	MAF_INRAE=33.544;MAF_USDA=31.176
NC_035080.1	39500872	.	G	A	.	.	MAF_INRAE=3.333;MAF_USDA=2.941
NC_035080.1	39500937	.	C	A	.	.	MAF_INRAE=7.595;MAF_USDA=5.882
NC_035080.1	39500958	.	A	C	.	.	MAF_USDA=25.882
NC_035080.1	39501028	.	A	G	.	.	MAF_USDA=13.115
NC_035080.1	39501144	.	C	T	.	.	MAF_USDA=2.459
NC_035080.1	39501157	.	A	G	.	.	MAF_INRAE=1.667;MAF_USDA=1.639
NC_035080.1	39501198	.	A	C	.	.	MAF_INRAE=10.127;MAF_USDA=35.119
NC_035080.1	39501226	.	C	T	.	.	MAF_INRAE=49.367;MAF_USDA=20.833
NC_035080.1	39501239	.	A	G	.	.	MAF_INRAE=7.5;MAF_USDA=4.762
NC_035080.1	39501328	.	C	A	.	.	MAF_USDA=2.459
NC_035080.1	39501366	.	G	A	.	.	MAF_USDA=7.059
NC_035080.1	39501489	.	G	A	.	.	MAF_INRAE=7.5;MAF_USDA=4.706
NC_035080.1	39501507	.	C	T	.	.	MAF_INRAE=1.667
NC_035080.1	39501510	.	G	T	.	.	MAF_USDA=1.639
NC_035080.1	39501519	.	T	C	.	.	MAF_INRAE=50.0;MAF_USDA=26.471
NC_035080.1	39501572	.	T	C	.	.	MAF_INRAE=26.316;MAF_USDA=16.471
NC_035080.1	39501580	.	G	A	.	.	MAF_USDA=7.647
NC_035080.1	39501604	.	G	C	.	.	MAF_INRAE=39.241;MAF_USDA=38.235
NC_035080.1	39501645	.	C	T	.	.	MAF_INRAE=32.911;MAF_USDA=31.176
NC_035080.1	39501659	.	A	G	.	.	MAF_INRAE=49.367;MAF_USDA=17.059
NC_035080.1	39501666	.	T	G	.	.	MAF_INRAE=39.241;MAF_USDA=33.333
NC_035080.1	39501668	.	A	C	.	.	MAF_INRAE=39.241;MAF_USDA=38.69
NC_035080.1	39501681	.	G	A,C	.	.	MAF_INRAE=5.263
NC_035080.1	39501848	.	C	A	.	.	MAF_USDA=8.824
NC_035080.1	39501872	.	A	G	.	.	MAF_INRAE=7.595;MAF_USDA=6.471
NC_035080.1	39501897	.	G	C	.	.	MAF_USDA=12.5
NC_035080.1	39501899	.	C	T	.	.	MAF_USDA=12.5
NC_035080.1	39501918	.	T	C	.	.	MAF_INRAE=21.053;MAF_USDA=3.529
NC_035080.1	39501955	.	C	T	.	.	MAF_INRAE=46.835;MAF_USDA=38.095
NC_035080.1	39502013	.	G	A	.	.	MAF_INRAE=47.468;MAF_USDA=38.235
NC_035080.1	39502080	.	T	C	.	.	MAF_INRAE=39.241;MAF_USDA=38.235
NC_035080.1	39502094	.	C	T	.	.	MAF_INRAE=42.5;MAF_USDA=31.765
NC_035080.1	39502098	.	C	T	.	.	MAF_USDA=8.197
NC_035080.1	39502160	.	G	A	.	.	MAF_INRAE=7.5;MAF_USDA=7.377
NC_035080.1	39502194	.	C	T	.	.	MAF_USDA=1.639
NC_035080.1	39502202	.	G	T	.	.	MAF_INRAE=5.263;MAF_USDA=38.235
NC_035080.1	39502221	.	G	A	.	.	MAF_INRAE=39.241;MAF_USDA=37.059
NC_035080.1	39502226	.	C	A	.	.	MAF_INRAE=10.127;MAF_USDA=20.238
NC_035080.1	39502266	.	T	G	.	.	MAF_INRAE=1.667;MAF_USDA=1.639
NC_035080.1	39502271	.	T	A	.	.	MAF_INRAE=39.241;MAF_USDA=37.059
NC_035080.1	39502295	.	A	G	.	.	MAF_USDA=2.083
NC_035080.1	39502323	.	C	T	.	.	MAF_INRAE=31.646;MAF_USDA=14.706
NC_035080.1	39502337	.	C	T	.	.	MAF_INRAE=6.667;MAF_USDA=4.762
NC_035080.1	39502471	.	G	A	.	.	MAF_USDA=3.279
NC_035080.1	39502491	.	T	C	.	.	MAF_USDA=10.0
NC_035080.1	39502513	.	G	A	.	.	MAF_INRAE=49.367;MAF_USDA=17.059
NC_035080.1	39502562	.	C	T	.	.	MAF_INRAE=1.667;MAF_USDA=1.639
NC_035080.1	39502592	.	G	A	.	.	MAF_INRAE=41.139;MAF_USDA=37.059
NC_035080.1	39502678	.	C	T	.	.	MAF_INRAE=5.263;MAF_USDA=37.647
NC_035080.1	39502682	.	C	A	.	.	MAF_USDA=32.353
NC_035080.1	39502709	.	A	G	.	.	MAF_INRAE=41.139;MAF_USDA=37.059
NC_035080.1	39502790	.	G	A	.	.	MAF_INRAE=7.595;MAF_USDA=18.75
NC_035080.1	39502865	.	G	A	.	.	MAF_USDA=7.059
NC_035080.1	39502869	.	G	T	.	.	MAF_INRAE=35.443;MAF_USDA=31.176
NC_035080.1	39502871	.	T	G	.	.	MAF_USDA=7.143
NC_035080.1	39503000	.	T	A	.	.	MAF_USDA=2.459
NC_035080.1	39503063	.	C	T	.	.	MAF_INRAE=13.924
NC_035080.1	39503148	.	A	T	.	.	MAF_USDA=9.836
NC_035080.1	39503181	.	G	A	.	.	MAF_INRAE=7.595;MAF_USDA=10.588
NC_035080.1	39503280	.	A	C	.	.	MAF_USDA=10.588
NC_035080.1	39503314	.	C	T	.	.	MAF_INRAE=41.139;MAF_USDA=37.647
NC_035080.1	39503351	.	G	A	.	.	MAF_INRAE=2.5
NC_035080.1	39503418	.	G	A	.	.	MAF_INRAE=6.667;MAF_USDA=4.706
NC_035080.1	39503447	.	C	T	.	.	MAF_USDA=1.639
NC_035080.1	39503463	.	A	C	.	.	MAF_INRAE=39.873;MAF_USDA=39.759
NC_035080.1	39503521	.	T	C	.	.	MAF_INRAE=50.0;MAF_USDA=17.47
NC_035080.1	39503544	.	C	G	.	.	MAF_USDA=7.831
NC_035080.1	39503551	.	G	C	.	.	MAF_USDA=26.506
NC_035080.1	39503558	.	G	A	.	.	MAF_INRAE=1.667;MAF_USDA=2.542
NC_035080.1	39503589	.	G	A	.	.	MAF_USDA=25.301
NC_035080.1	39503615	.	A	C	.	.	MAF_INRAE=39.241;MAF_USDA=40.361
NC_035080.1	39503622	.	A	T	.	.	MAF_USDA=1.695
NC_035080.1	39503659	.	A	G	.	.	MAF_INRAE=39.873;MAF_USDA=40.361
NC_035080.1	39503726	.	C	T	.	.	MAF_INRAE=39.241;MAF_USDA=33.929
NC_035080.1	39503817	.	G	A	.	.	MAF_INRAE=27.848;MAF_USDA=12.5
NC_035080.1	39503873	.	G	A	.	.	MAF_USDA=2.542
NC_035080.1	39503894	.	G	A	.	.	MAF_INRAE=1.667;MAF_USDA=1.639
NC_035080.1	39503946	.	G	A	.	.	MAF_USDA=10.0
NC_035080.1	39504005	.	A	T	.	.	MAF_USDA=2.459
NC_035080.1	39504007	.	T	C	.	.	MAF_USDA=25.294
NC_035080.1	39504069	.	A	G	.	.	MAF_INRAE=41.139;MAF_USDA=39.412
NC_035080.1	39504070	.	C	T	.	.	MAF_INRAE=34.81;MAF_USDA=31.765
NC_035080.1	39504106	.	A	G	.	.	MAF_INRAE=10.127;MAF_USDA=20.833
NC_035080.1	39504197	.	G	A	.	.	MAF_USDA=8.235
NC_035080.1	39504249	.	G	A	.	.	MAF_INRAE=1.667;MAF_USDA=1.639
NC_035080.1	39504255	.	A	G	.	.	MAF_INRAE=49.367;MAF_USDA=17.059
NC_035080.1	39504270	.	C	G	.	.	MAF_USDA=25.294
NC_035080.1	39504334	.	A	G	.	.	MAF_INRAE=34.81;MAF_USDA=17.059
NC_035080.1	39504403	.	C	A	.	.	MAF_USDA=7.647
NC_035080.1	39504439	.	G	A	.	.	MAF_INRAE=39.241;MAF_USDA=38.824
NC_035080.1	39504459	.	T	G	.	.	MAF_USDA=4.098
NC_035080.1	39504472	.	G	A	.	.	MAF_INRAE=7.595;MAF_USDA=8.824
NC_035080.1	39504497	.	C	A	.	.	MAF_INRAE=6.667;MAF_USDA=4.706
NC_035080.1	39504526	.	C	G	.	.	MAF_INRAE=1.667;MAF_USDA=1.639
NC_035080.1	39504540	.	A	G	.	.	MAF_INRAE=3.333;MAF_USDA=1.765
NC_035080.1	39504634	.	C	A	.	.	MAF_INRAE=1.667
NC_035080.1	39504653	.	G	T	.	.	MAF_INRAE=30.833
NC_035080.1	39504673	.	G	A	.	.	MAF_INRAE=42.5;MAF_USDA=32.941
NC_035080.1	39504766	.	G	A	.	.	MAF_USDA=8.333
NC_035080.1	39504872	.	G	A	.	.	MAF_INRAE=30.0;MAF_USDA=15.882
NC_035080.1	39504884	.	C	A	.	.	MAF_USDA=2.459
NC_035080.1	39505005	.	C	T	.	.	MAF_INRAE=40.833;MAF_USDA=16.471
NC_035080.1	39505006	.	G	A	.	.	MAF_USDA=2.459
NC_035080.1	39505012	.	T	C	.	.	MAF_INRAE=49.167;MAF_USDA=36.471
NC_035080.1	39505017	.	G	A	.	.	MAF_INRAE=49.167;MAF_USDA=37.059
NC_035080.1	39505018	.	C	T	.	.	MAF_INRAE=1.667;MAF_USDA=1.639
NC_035080.1	39505049	.	C	A	.	.	MAF_USDA=1.639
NC_035080.1	39505050	.	A	G	.	.	MAF_USDA=1.639
NC_035080.1	39505075	.	T	C	.	.	MAF_USDA=25.882
NC_035080.1	39505076	.	G	A	.	.	MAF_INRAE=1.667;MAF_USDA=3.279
NC_035080.1	39505086	.	G	A	.	.	MAF_INRAE=49.167;MAF_USDA=37.647
NC_035080.1	39505102	.	G	A	.	.	MAF_INRAE=8.333;MAF_USDA=21.765
NC_035080.1	39505143	.	G	A	.	.	MAF_INRAE=49.167;MAF_USDA=38.69
NC_035080.1	39505189	.	C	T	.	.	MAF_INRAE=1.667;MAF_USDA=1.639
NC_035080.1	39505213	.	T	G	.	.	MAF_INRAE=6.667;MAF_USDA=4.118
NC_035080.1	39505313	.	G	A	.	.	MAF_USDA=1.639
NC_035080.1	39505389	.	T	C	.	.	MAF_USDA=5.738
NC_035080.1	39505390	.	A	T	.	.	MAF_INRAE=10.127;MAF_USDA=21.176
NC_035080.1	39505425	.	T	G	.	.	MAF_INRAE=7.5;MAF_USDA=10.417
NC_035080.1	39505435	.	C	A	.	.	MAF_USDA=7.647
NC_035080.1	39505458	.	C	T	.	.	MAF_INRAE=13.924
NC_035080.1	39505533	.	T	C	.	.	MAF_INRAE=5.263;MAF_USDA=42.353
NC_035080.1	39505567	.	G	A	.	.	MAF_INRAE=1.667;MAF_USDA=2.353
NC_035080.1	39505667	.	A	G	.	.	MAF_INRAE=2.5
NC_035080.1	39505676	.	T	A	.	.	MAF_USDA=4.098
NC_035080.1	39505677	.	C	T	.	.	MAF_INRAE=1.667;MAF_USDA=1.639
NC_035080.1	39505685	.	G	A	.	.	MAF_USDA=2.459
NC_035080.1	39505707	.	A	C	.	.	MAF_USDA=25.294
NC_035080.1	39505752	.	C	T	.	.	MAF_USDA=1.639
NC_035080.1	39505753	.	C	T	.	.	MAF_USDA=2.459
NC_035080.1	39505787	.	G	T	.	.	MAF_INRAE=34.177;MAF_USDA=33.529
NC_035080.1	39505803	.	C	A	.	.	MAF_USDA=8.235
NC_035080.1	39505899	.	C	T	.	.	MAF_USDA=2.459
NC_035080.1	39506081	.	T	G	.	.	MAF_INRAE=43.333;MAF_USDA=10.0
NC_035080.1	39506089	.	G	T	.	.	MAF_INRAE=19.167;MAF_USDA=16.471
NC_035080.1	39506099	.	G	A	.	.	MAF_INRAE=21.053;MAF_USDA=3.529
NC_035080.1	39506119	.	G	T	.	.	MAF_USDA=11.765
NC_035080.1	39506142	.	T	G	.	.	MAF_USDA=25.595
NC_035080.1	39506152	.	G	A	.	.	MAF_USDA=25.595
NC_035080.1	39506157	.	C	G	.	.	MAF_INRAE=34.81;MAF_USDA=33.333
NC_035080.1	39506158	.	C	T	.	.	MAF_INRAE=44.167;MAF_USDA=20.833
NC_035080.1	39506247	.	T	C	.	.	MAF_USDA=25.294
NC_035080.1	39506264	.	A	T	.	.	MAF_USDA=3.279
NC_035080.1	39506265	.	C	G	.	.	MAF_USDA=1.639
NC_035080.1	39506271	.	G	A	.	.	MAF_USDA=3.279
NC_035080.1	39506278	.	T	C	.	.	MAF_INRAE=1.667;MAF_USDA=1.639
NC_035080.1	39506282	.	A	G	.	.	MAF_USDA=3.279
NC_035080.1	39506284	.	G	T	.	.	MAF_INRAE=33.544;MAF_USDA=41.765
NC_035080.1	39506285	.	A	G	.	.	MAF_USDA=1.639
NC_035080.1	39506361	.	C	A	.	.	MAF_USDA=8.235
NC_035080.1	39506392	.	C	A	.	.	MAF_USDA=23.529
NC_035080.1	39506397	.	G	A	.	.	MAF_USDA=2.459
NC_035080.1	39506430	.	G	A	.	.	MAF_USDA=1.639
NC_035080.1	39506526	.	G	A	.	.	MAF_USDA=2.5
NC_035080.1	39506547	.	A	T	.	.	MAF_USDA=1.639
NC_035080.1	39506557	.	A	C	.	.	MAF_USDA=28.235
NC_035080.1	39506564	.	A	G	.	.	MAF_USDA=28.824
NC_035080.1	39506600	.	G	A	.	.	MAF_USDA=10.714
NC_035080.1	39506736	.	A	T	.	.	MAF_USDA=14.024
NC_035080.1	39506784	.	G	A	.	.	MAF_USDA=2.459
NC_035080.1	39506864	.	C	T	.	.	MAF_USDA=26.829
NC_035080.1	39506894	.	T	C	.	.	MAF_USDA=2.5
NC_035080.1	39506947	.	T	G	.	.	MAF_INRAE=5.263;MAF_USDA=32.738
NC_035080.1	39506971	.	T	G	.	.	MAF_USDA=1.639
NC_035080.1	39507048	.	T	C	.	.	MAF_USDA=22.5
NC_035080.1	39507062	.	C	T	.	.	MAF_USDA=17.262
NC_035080.1	39507111	.	G	T	.	.	MAF_USDA=2.5
NC_035080.1	39507349	.	G	C	.	.	MAF_USDA=1.639
NC_035080.1	39507366	.	T	G	.	.	MAF_USDA=28.235
NC_035080.1	39507407	.	G	T	.	.	MAF_USDA=3.279
NC_035080.1	39507423	.	A	C	.	.	MAF_USDA=10.588
NC_035080.1	39507494	.	T	A	.	.	MAF_INRAE=33.544;MAF_USDA=35.294
NC_035080.1	39507502	.	A	T	.	.	MAF_USDA=2.459
NC_035080.1	39507509	.	G	T	.	.	MAF_USDA=2.459
NC_035080.1	39507514	.	T	A	.	.	MAF_USDA=2.459
NC_035080.1	39507520	.	G	A	.	.	MAF_USDA=2.459
NC_035080.1	39507529	.	T	G	.	.	MAF_INRAE=1.667;MAF_USDA=1.639
NC_035080.1	39507531	.	A	G	.	.	MAF_USDA=2.459
NC_035080.1	39507537	.	C	T	.	.	MAF_USDA=2.459
NC_035080.1	39507556	.	G	T	.	.	MAF_INRAE=3.797;MAF_USDA=2.459
NC_035080.1	39507583	.	T	A	.	.	MAF_INRAE=1.667;MAF_USDA=1.639
NC_035080.1	39507585	.	G	T	.	.	MAF_INRAE=13.924
NC_035080.1	39507665	.	A	T	.	.	MAF_USDA=1.639
NC_035080.1	39507687	.	T	C	.	.	MAF_INRAE=13.924
NC_035080.1	39507708	.	C	T	.	.	MAF_INRAE=10.833;MAF_USDA=7.738
NC_035080.1	39507709	.	G	A	.	.	MAF_INRAE=1.667;MAF_USDA=1.639
NC_035080.1	39507738	.	G	T	.	.	MAF_USDA=5.738
NC_035080.1	39507746	.	T	C	.	.	MAF_USDA=3.279
NC_035080.1	39507921	.	G	T	.	.	MAF_USDA=2.459
NC_035080.1	39507928	.	T	C	.	.	MAF_USDA=29.412
NC_035080.1	39508060	.	C	A	.	.	MAF_USDA=2.459
NC_035080.1	39508075	.	T	G	.	.	MAF_INRAE=13.924
NC_035080.1	39508329	.	G	T	.	.	MAF_USDA=2.459
NC_035080.1	39508357	.	T	C	.	.	MAF_USDA=2.459
NC_035080.1	39508521	.	C	T	.	.	MAF_INRAE=13.924
NC_035080.1	39508541	.	T	A	.	.	MAF_USDA=25.882
NC_035080.1	39508558	.	A	C	.	.	MAF_USDA=28.824
NC_035080.1	39508589	.	G	T	.	.	MAF_INRAE=35.443;MAF_USDA=17.059
NC_035080.1	39508629	.	G	A	.	.	MAF_INRAE=14.557
NC_035080.1	39508687	.	C	T	.	.	MAF_USDA=3.279
NC_035080.1	39508798	.	C	T	.	.	MAF_INRAE=35.443;MAF_USDA=24.405
NC_035080.1	39508822	.	A	T	.	.	MAF_USDA=2.459
NC_035080.1	39508897	.	T	G	.	.	MAF_USDA=1.639
NC_035080.1	39508948	.	C	T	.	.	MAF_INRAE=7.5;MAF_USDA=16.393
NC_035080.1	39509056	.	A	T	.	.	MAF_INRAE=7.5;MAF_USDA=18.852
NC_035080.1	39509116	.	C	T	.	.	MAF_USDA=3.279
NC_035080.1	39509183	.	A	T	.	.	MAF_INRAE=6.667;MAF_USDA=16.393
NC_035080.1	39509193	.	C	T	.	.	MAF_INRAE=13.291
NC_035080.1	39509198	.	T	C	.	.	MAF_USDA=1.639
NC_035080.1	39509308	.	C	G	.	.	MAF_INRAE=13.924
NC_035080.1	39509976	.	G	A	.	.	MAF_USDA=10.417
NC_035080.1	39510681	.	G	A	.	.	MAF_INRAE=44.937;MAF_USDA=43.75
NC_035080.1	39510749	.	A	C	.	.	MAF_USDA=23.529
NC_035080.1	39510820	.	C	A	.	.	MAF_INRAE=37.342;MAF_USDA=25.294
NC_035080.1	39510843	.	C	T	.	.	MAF_USDA=2.459
NC_035080.1	39510884	.	G	A	.	.	MAF_INRAE=6.667;MAF_USDA=14.754
NC_035080.1	39510907	.	C	A	.	.	MAF_USDA=4.706
NC_035080.1	39510997	.	C	A	.	.	MAF_INRAE=44.304;MAF_USDA=23.529
NC_035080.1	39511035	.	G	A	.	.	MAF_INRAE=5.0
NC_035080.1	39511037	.	A	T	.	.	MAF_USDA=23.529
NC_035080.1	39511041	.	G	C	.	.	MAF_INRAE=5.0
NC_035080.1	39511044	.	T	C	.	.	MAF_INRAE=6.667
NC_035080.1	39511050	.	G	C	.	.	MAF_USDA=1.639
NC_035080.1	39511055	.	G	T	.	.	MAF_INRAE=22.5
NC_035080.1	39511062	.	A	C	.	.	MAF_INRAE=24.167
NC_035080.1	39511067	.	C	T	.	.	MAF_INRAE=25.833
NC_035080.1	39511073	.	C	T	.	.	MAF_USDA=2.459
NC_035080.1	39511103	.	A	T	.	.	MAF_USDA=33.333
NC_035080.1	39511140	.	G	A	.	.	MAF_USDA=4.098
NC_035080.1	39511151	.	T	G	.	.	MAF_INRAE=35.443
NC_035080.1	39511172	.	A	C	.	.	MAF_INRAE=10.0
NC_035080.1	39511206	.	G	C	.	.	MAF_INRAE=44.304
NC_035080.1	39511207	.	C	A	.	.	MAF_INRAE=35.0
NC_035080.1	39511411	.	C	T	.	.	MAF_INRAE=7.5
NC_035080.1	39511473	.	C	T	.	.	MAF_USDA=2.459
NC_035080.1	39511492	.	C	T	.	.	MAF_INRAE=8.333;MAF_USDA=14.754
NC_035080.1	39511543	.	T	A	.	.	MAF_USDA=2.459
NC_035080.1	39511547	.	G	A	.	.	MAF_USDA=10.656
NC_035080.1	39511585	.	T	C	.	.	MAF_USDA=3.279
NC_035080.1	39511586	.	C	A	.	.	MAF_INRAE=3.797;MAF_USDA=2.459
NC_035080.1	39511628	.	G	A	.	.	MAF_INRAE=1.667
NC_035080.1	39511735	.	C	T	.	.	MAF_USDA=2.459
NC_035080.1	39511802	.	G	C	.	.	MAF_USDA=2.459
NC_035080.1	39511921	.	T	A	.	.	MAF_INRAE=13.924
NC_035080.1	39511939	.	G	A	.	.	MAF_INRAE=1.667
NC_035080.1	39511955	.	G	A	.	.	MAF_INRAE=13.924
NC_035080.1	39512189	.	G	T	.	.	MAF_INRAE=2.5
NC_035080.1	39512263	.	T	G	.	.	MAF_USDA=10.0
NC_035080.1	39512266	.	T	G	.	.	MAF_INRAE=27.848;MAF_USDA=9.412
NC_035080.1	39512378	.	A	C	.	.	MAF_INRAE=13.924
NC_035080.1	39512413	.	C	T	.	.	MAF_USDA=20.833
NC_035080.1	39512415	.	C	G	.	.	MAF_INRAE=33.333;MAF_USDA=20.833
NC_035080.1	39512438	.	C	T	.	.	MAF_USDA=2.5
NC_035080.1	39512490	.	C	T	.	.	MAF_USDA=4.098
NC_035080.1	39512493	.	G	A	.	.	MAF_INRAE=37.342;MAF_USDA=27.647
NC_035080.1	39512513	.	A	G	.	.	MAF_INRAE=44.304;MAF_USDA=21.765
NC_035080.1	39512558	.	G	A	.	.	MAF_INRAE=7.5;MAF_USDA=14.754
NC_035080.1	39512563	.	G	A	.	.	MAF_USDA=3.279
NC_035080.1	39512603	.	C	T	.	.	MAF_USDA=1.639
NC_035080.1	39512621	.	C	G	.	.	MAF_INRAE=35.443;MAF_USDA=27.647
NC_035080.1	39512642	.	C	T	.	.	MAF_INRAE=27.848;MAF_USDA=10.0
NC_035080.1	39512662	.	A	T	.	.	MAF_USDA=1.639
NC_035080.1	39512664	.	C	T	.	.	MAF_USDA=2.459
NC_035080.1	39512685	.	G	A	.	.	MAF_USDA=1.639
NC_035080.1	39512686	.	C	T	.	.	MAF_INRAE=31.646;MAF_USDA=15.882
NC_035080.1	39512712	.	C	G	.	.	MAF_USDA=1.639
NC_035080.1	39512772	.	C	T	.	.	MAF_INRAE=3.333;MAF_USDA=4.706
NC_035080.1	39512779	.	C	T	.	.	MAF_USDA=1.639
NC_035080.1	39512796	.	T	A	.	.	MAF_USDA=1.639
NC_035080.1	39512830	.	C	A	.	.	MAF_INRAE=7.5;MAF_USDA=18.852
NC_035080.1	39512831	.	A	G	.	.	MAF_INRAE=37.342;MAF_USDA=27.647
NC_035080.1	39512861	.	G	A	.	.	MAF_INRAE=2.5
NC_035080.1	39512879	.	A	T	.	.	MAF_USDA=8.824
NC_035080.1	39512885	.	G	A	.	.	MAF_INRAE=37.342;MAF_USDA=28.824
NC_035080.1	39512908	.	G	A	.	.	MAF_INRAE=41.772;MAF_USDA=21.176
NC_035080.1	39512993	.	G	A	.	.	MAF_USDA=10.588
NC_035080.1	39513015	.	C	A	.	.	MAF_INRAE=34.81;MAF_USDA=17.059
NC_035080.1	39513032	.	G	C	.	.	MAF_INRAE=36.709;MAF_USDA=28.235
NC_035080.1	39513044	.	G	T	.	.	MAF_INRAE=36.709;MAF_USDA=29.412
NC_035080.1	39513058	.	C	A	.	.	MAF_INRAE=1.667;MAF_USDA=1.639
NC_035080.1	39513096	.	G	A	.	.	MAF_INRAE=7.5;MAF_USDA=14.754
NC_035080.1	39513111	.	T	C	.	.	MAF_USDA=10.588
NC_035080.1	39513115	.	T	G	.	.	MAF_INRAE=2.5
NC_035080.1	39513160	.	A	G	.	.	MAF_USDA=10.0
NC_035080.1	39513168	.	T	A	.	.	MAF_INRAE=36.076;MAF_USDA=14.706
NC_035080.1	39513217	.	G	T	.	.	MAF_INRAE=35.443;MAF_USDA=17.647
NC_035080.1	39513219	.	A	T	.	.	MAF_INRAE=33.333;MAF_USDA=28.235
NC_035080.1	39513238	.	A	T	.	.	MAF_USDA=8.333
NC_035080.1	39513284	.	C	A	.	.	MAF_USDA=10.588
NC_035080.1	39513296	.	C	T	.	.	MAF_INRAE=34.81;MAF_USDA=16.471
NC_035080.1	39513405	.	C	T	.	.	MAF_USDA=9.412
NC_035080.1	39513425	.	T	C	.	.	MAF_USDA=1.639
NC_035080.1	39513469	.	T	G	.	.	MAF_INRAE=3.333;MAF_USDA=1.176
NC_035080.1	39513500	.	C	A	.	.	MAF_INRAE=31.646;MAF_USDA=14.706
NC_035080.1	39513520	.	A	C	.	.	MAF_INRAE=37.342;MAF_USDA=28.235
NC_035080.1	39513543	.	A	C	.	.	MAF_INRAE=37.342
NC_035080.1	39513546	.	A	G	.	.	MAF_USDA=6.25
NC_035080.1	39513548	.	T	A	.	.	MAF_USDA=6.25
NC_035080.1	39513549	.	C	A	.	.	MAF_USDA=6.25
NC_035080.1	39513761	.	C	T	.	.	MAF_INRAE=35.443;MAF_USDA=18.235
NC_035080.1	39513860	.	C	A	.	.	MAF_USDA=22.353
NC_035080.1	39513956	.	A	G	.	.	MAF_USDA=2.459
NC_035080.1	39513976	.	T	A	.	.	MAF_INRAE=35.443;MAF_USDA=28.824
NC_035080.1	39514129	.	G	C	.	.	MAF_INRAE=3.333;MAF_USDA=2.459
NC_035080.1	39514131	.	C	G	.	.	MAF_INRAE=21.053;MAF_USDA=4.118
NC_035080.1	39514166	.	G	T	.	.	MAF_USDA=4.918
NC_035080.1	39514174	.	C	T	.	.	MAF_USDA=2.459
NC_035080.1	39514331	.	G	C	.	.	MAF_USDA=1.639
NC_035080.1	39514336	.	G	A	.	.	MAF_INRAE=41.772;MAF_USDA=22.353
NC_035080.1	39514416	.	T	C	.	.	MAF_USDA=1.639
NC_035080.1	39514468	.	C	T	.	.	MAF_USDA=9.412
NC_035080.1	39514493	.	A	G	.	.	MAF_INRAE=43.038;MAF_USDA=40.0
NC_035080.1	39514517	.	T	G	.	.	MAF_INRAE=37.342
NC_035080.1	39514652	.	A	C	.	.	MAF_USDA=6.25
NC_035080.1	39514747	.	C	A	.	.	MAF_USDA=1.639
NC_035080.1	39514808	.	A	T	.	.	MAF_USDA=10.588
NC_035080.1	39514832	.	G	T	.	.	MAF_INRAE=45.57;MAF_USDA=22.353
NC_035080.1	39514877	.	G	A	.	.	MAF_INRAE=42.405;MAF_USDA=39.412
NC_035080.1	39514966	.	C	G	.	.	MAF_INRAE=42.405;MAF_USDA=21.176
NC_035080.1	39514979	.	C	A	.	.	MAF_INRAE=1.667;MAF_USDA=1.639
NC_035080.1	39514990	.	T	G	.	.	MAF_USDA=7.377
NC_035080.1	39515026	.	G	A	.	.	MAF_USDA=10.0
NC_035080.1	39515060	.	C	T	.	.	MAF_INRAE=7.5;MAF_USDA=14.754
NC_035080.1	39515061	.	G	A	.	.	MAF_INRAE=3.333;MAF_USDA=10.417
NC_035080.1	39515067	.	T	C	.	.	MAF_INRAE=21.053;MAF_USDA=4.118
NC_035080.1	39515073	.	C	A	.	.	MAF_USDA=33.333
NC_035080.1	39515074	.	A	C	.	.	MAF_INRAE=1.667
NC_035080.1	39515198	.	A	C	.	.	MAF_INRAE=43.038;MAF_USDA=39.412
NC_035080.1	39515254	.	A	G	.	.	MAF_INRAE=21.053;MAF_USDA=3.529
NC_035080.1	39515281	.	C	A	.	.	MAF_USDA=2.459
NC_035080.1	39515282	.	G	A	.	.	MAF_USDA=1.639
NC_035080.1	39515309	.	A	C	.	.	MAF_USDA=3.279
NC_035080.1	39515317	.	T	G	.	.	MAF_INRAE=43.038;MAF_USDA=39.412
NC_035080.1	39515448	.	A	T	.	.	MAF_USDA=1.639
NC_035080.1	39515492	.	T	C	.	.	MAF_USDA=1.639
NC_035080.1	39515518	.	T	C	.	.	MAF_INRAE=1.667;MAF_USDA=1.639
NC_035080.1	39515550	.	T	A	.	.	MAF_INRAE=27.215;MAF_USDA=11.765
NC_035080.1	39515572	.	G	A	.	.	MAF_USDA=1.639
NC_035080.1	39515581	.	A	G	.	.	MAF_USDA=23.529
NC_035080.1	39515594	.	T	A	.	.	MAF_USDA=22.941
NC_035080.1	39515602	.	C	T	.	.	MAF_INRAE=43.038;MAF_USDA=40.0
NC_035080.1	39515607	.	A	C	.	.	MAF_INRAE=1.667;MAF_USDA=2.5
NC_035080.1	39515622	.	C	T	.	.	MAF_USDA=1.639
NC_035080.1	39515643	.	A	C	.	.	MAF_USDA=22.941
NC_035080.1	39515646	.	C	A	.	.	MAF_INRAE=7.5;MAF_USDA=15.574
NC_035080.1	39515680	.	G	T	.	.	MAF_USDA=37.5
NC_035080.1	39515681	.	G	T	.	.	MAF_USDA=37.5
NC_035080.1	39515723	.	A	T	.	.	MAF_USDA=2.459
NC_035080.1	39515728	.	C	A	.	.	MAF_INRAE=43.038;MAF_USDA=20.833
NC_035080.1	39515734	.	A	G	.	.	MAF_INRAE=21.053;MAF_USDA=4.118
NC_035080.1	39515775	.	G	A	.	.	MAF_INRAE=43.038;MAF_USDA=40.588
NC_035080.1	39515779	.	A	C	.	.	MAF_USDA=2.459
NC_035080.1	39515786	.	T	C	.	.	MAF_INRAE=30.0
NC_035080.1	39515795	.	A	T	.	.	MAF_USDA=3.279
NC_035080.1	39515834	.	T	A	.	.	MAF_USDA=2.459
NC_035080.1	39515918	.	G	A	.	.	MAF_INRAE=37.342;MAF_USDA=27.059
NC_035080.1	39515939	.	T	C	.	.	MAF_USDA=2.459
NC_035080.1	39515950	.	C	G	.	.	MAF_INRAE=1.667;MAF_USDA=1.639
NC_035080.1	39515959	.	G	A	.	.	MAF_USDA=10.0
NC_035080.1	39515960	.	C	A	.	.	MAF_INRAE=43.671;MAF_USDA=38.824
NC_035080.1	39515964	.	T	C	.	.	MAF_INRAE=8.333;MAF_USDA=6.557
NC_035080.1	39516000	.	A	C	.	.	MAF_INRAE=37.342;MAF_USDA=27.647
NC_035080.1	39516017	.	T	C	.	.	MAF_USDA=24.118
NC_035080.1	39516018	.	T	G	.	.	MAF_INRAE=34.167;MAF_USDA=16.471
NC_035080.1	39516031	.	T	A	.	.	MAF_USDA=8.333
NC_035080.1	39516049	.	A	G	.	.	MAF_INRAE=43.038;MAF_USDA=39.412
NC_035080.1	39516071	.	T	C	.	.	MAF_INRAE=43.038;MAF_USDA=38.235
NC_035080.1	39516075	.	C	T	.	.	MAF_INRAE=1.667;MAF_USDA=5.738
NC_035080.1	39516144	.	T	A	.	.	MAF_USDA=2.459
NC_035080.1	39516205	.	T	C	.	.	MAF_INRAE=47.368;MAF_USDA=16.667
NC_035080.1	39516338	.	A	C	.	.	MAF_USDA=2.353
NC_035080.1	39516340	.	A	C	.	.	MAF_USDA=2.459
NC_035080.1	39516396	.	G	A	.	.	MAF_INRAE=21.053;MAF_USDA=4.118
NC_035080.1	39516442	.	T	A	.	.	MAF_INRAE=43.038;MAF_USDA=45.902
NC_035080.1	39516452	.	G	A	.	.	MAF_INRAE=43.038;MAF_USDA=45.902
NC_035080.1	39516471	.	C	T	.	.	MAF_INRAE=43.038;MAF_USDA=46.721
NC_035080.1	39516519	.	C	A	.	.	MAF_INRAE=7.5;MAF_USDA=15.574
NC_035080.1	39516520	.	T	C	.	.	MAF_INRAE=43.038;MAF_USDA=39.412
NC_035080.1	39516548	.	G	C	.	.	MAF_INRAE=43.038;MAF_USDA=38.824
NC_035080.1	39516556	.	A	G	.	.	MAF_INRAE=1.667;MAF_USDA=6.557
NC_035080.1	39516577	.	C	T	.	.	MAF_USDA=1.639
NC_035080.1	39516651	.	T	G	.	.	MAF_USDA=7.059
NC_035080.1	39516665	.	C	T	.	.	MAF_INRAE=43.038;MAF_USDA=40.0
NC_035080.1	39516728	.	A	G	.	.	MAF_USDA=4.918
NC_035080.1	39516729	.	C	T	.	.	MAF_INRAE=43.038;MAF_USDA=38.824
NC_035080.1	39516779	.	C	T	.	.	MAF_INRAE=43.671;MAF_USDA=40.0
NC_035080.1	39516835	.	C	T	.	.	MAF_INRAE=13.924
NC_035080.1	39516847	.	A	G	.	.	MAF_INRAE=1.667;MAF_USDA=6.557
NC_035080.1	39516930	.	A	G	.	.	MAF_INRAE=43.038;MAF_USDA=39.412
NC_035080.1	39516935	.	A	T	.	.	MAF_USDA=2.941
NC_035080.1	39516940	.	A	C	.	.	MAF_INRAE=43.671;MAF_USDA=40.0
NC_035080.1	39516958	.	A	T	.	.	MAF_INRAE=43.038;MAF_USDA=40.0
NC_035080.1	39516975	.	C	A	.	.	MAF_INRAE=44.304;MAF_USDA=22.353
NC_035080.1	39516988	.	C	G	.	.	MAF_USDA=1.639
NC_035080.1	39517013	.	A	T	.	.	MAF_INRAE=43.038;MAF_USDA=40.588
NC_035080.1	39517015	.	G	T	.	.	MAF_INRAE=41.667;MAF_USDA=40.0
NC_035080.1	39517048	.	G	T	.	.	MAF_INRAE=1.667;MAF_USDA=1.639
NC_035080.1	39517166	.	G	T	.	.	MAF_USDA=3.279
NC_035080.1	39517212	.	C	A	.	.	MAF_USDA=2.459
NC_035080.1	39517253	.	G	T	.	.	MAF_USDA=4.098
NC_035080.1	39517256	.	A	T	.	.	MAF_USDA=4.098
NC_035080.1	39517362	.	T	G	.	.	MAF_INRAE=3.333;MAF_USDA=2.083
NC_035080.1	39517414	.	A	G	.	.	MAF_INRAE=1.667;MAF_USDA=1.639
NC_035080.1	39517417	.	G	A	.	.	MAF_USDA=2.459
NC_035080.1	39517506	.	T	C	.	.	MAF_INRAE=41.772;MAF_USDA=40.0
NC_035080.1	39517537	.	C	G	.	.	MAF_INRAE=36.076;MAF_USDA=17.059
NC_035080.1	39517548	.	G	A	.	.	MAF_USDA=6.25
NC_035080.1	39517551	.	T	G	.	.	MAF_USDA=6.25
NC_035080.1	39517572	.	T	C	.	.	MAF_USDA=23.529
NC_035080.1	39517626	.	G	A	.	.	MAF_INRAE=3.333;MAF_USDA=1.176
NC_035080.1	39517630	.	C	G	.	.	MAF_INRAE=3.333;MAF_USDA=1.176
NC_035080.1	39517643	.	C	T	.	.	MAF_USDA=10.0
NC_035080.1	39517656	.	C	A	.	.	MAF_INRAE=47.368;MAF_USDA=22.353
NC_035080.1	39517688	.	C	G	.	.	MAF_INRAE=3.797;MAF_USDA=2.459
NC_035080.1	39517690	.	C	A	.	.	MAF_INRAE=7.5;MAF_USDA=16.393
NC_035080.1	39517795	.	C	A	.	.	MAF_USDA=1.639
NC_035080.1	39517815	.	T	A	.	.	MAF_USDA=2.459
NC_035080.1	39517863	.	G	A	.	.	MAF_INRAE=47.368;MAF_USDA=21.765
NC_035080.1	39517940	.	G	T	.	.	MAF_INRAE=1.667
NC_035080.1	39517956	.	C	A	.	.	MAF_USDA=4.918
NC_035080.1	39518065	.	A	T	.	.	MAF_INRAE=1.667;MAF_USDA=1.639
NC_035080.1	39518140	.	C	T	.	.	MAF_USDA=2.353
NC_035080.1	39518174	.	T	C	.	.	MAF_USDA=1.639
NC_035080.1	39518190	.	A	G	.	.	MAF_USDA=9.412
NC_035080.1	39518198	.	G	A	.	.	MAF_USDA=10.588
NC_035080.1	39518247	.	A	C	.	.	MAF_INRAE=43.038;MAF_USDA=40.0
NC_035080.1	39518290	.	C	A	.	.	MAF_INRAE=7.5;MAF_USDA=10.417
NC_035080.1	39518311	.	G	A	.	.	MAF_INRAE=35.443;MAF_USDA=17.059
NC_035080.1	39518343	.	C	A	.	.	MAF_USDA=7.059
NC_035080.1	39518365	.	A	T	.	.	MAF_USDA=4.098
NC_035080.1	39518400	.	T	A	.	.	MAF_INRAE=43.038;MAF_USDA=20.833
NC_035080.1	39518435	.	C	G	.	.	MAF_USDA=1.639
NC_035080.1	39518438	.	T	A	.	.	MAF_INRAE=1.667;MAF_USDA=1.639
NC_035080.1	39518454	.	A	G	.	.	MAF_INRAE=41.772;MAF_USDA=21.176
NC_035080.1	39518627	.	G	T	.	.	MAF_INRAE=43.038;MAF_USDA=42.941
NC_035080.1	39518647	.	C	A	.	.	MAF_USDA=1.639
NC_035080.1	39518670	.	G	A	.	.	MAF_INRAE=2.5
NC_035080.1	39518679	.	C	T	.	.	MAF_INRAE=13.924;MAF_USDA=10.588
NC_035080.1	39518720	.	G	C	.	.	MAF_INRAE=35.443;MAF_USDA=17.059
NC_035080.1	39518767	.	A	G	.	.	MAF_USDA=14.706
NC_035080.1	39518922	.	C	A	.	.	MAF_INRAE=13.924
NC_035080.1	39518927	.	C	T	.	.	MAF_INRAE=7.5;MAF_USDA=10.417
NC_035080.1	39518928	.	G	A	.	.	MAF_INRAE=15.19;MAF_USDA=7.059
NC_035080.1	39519044	.	A	G	.	.	MAF_INRAE=43.038;MAF_USDA=38.824
NC_035080.1	39519046	.	T	G	.	.	MAF_INRAE=1.667;MAF_USDA=7.377
NC_035080.1	39519056	.	G	T	.	.	MAF_USDA=6.557
NC_035080.1	39519068	.	A	C	.	.	MAF_INRAE=7.5;MAF_USDA=9.836
NC_035080.1	39519136	.	G	A	.	.	MAF_USDA=1.639
NC_035080.1	39519148	.	C	A	.	.	MAF_USDA=1.639
NC_035080.1	39519173	.	C	G	.	.	MAF_INRAE=1.667;MAF_USDA=1.639
NC_035080.1	39519260	.	G	A	.	.	MAF_USDA=1.639
NC_035080.1	39519266	.	C	T	.	.	MAF_INRAE=14.557;MAF_USDA=10.588
NC_035080.1	39519300	.	A	T	.	.	MAF_INRAE=42.405;MAF_USDA=39.412
NC_035080.1	39519313	.	C	G	.	.	MAF_USDA=1.639
NC_035080.1	39519355	.	C	T	.	.	MAF_INRAE=36.709;MAF_USDA=32.353
NC_035080.1	39519459	.	T	G	.	.	MAF_USDA=2.459
NC_035080.1	39519514	.	A	T	.	.	MAF_INRAE=43.038;MAF_USDA=38.235
NC_035080.1	39519521	.	G	T	.	.	MAF_INRAE=7.5;MAF_USDA=9.836
NC_035080.1	39519559	.	C	T	.	.	MAF_USDA=2.459
NC_035080.1	39519580	.	A	G	.	.	MAF_INRAE=7.5;MAF_USDA=7.377
NC_035080.1	39519582	.	C	A	.	.	MAF_INRAE=41.772;MAF_USDA=21.176
NC_035080.1	39519679	.	C	T	.	.	MAF_INRAE=42.405;MAF_USDA=38.824
NC_035080.1	39519716	.	C	T	.	.	MAF_INRAE=43.038;MAF_USDA=38.235
NC_035080.1	39519786	.	C	T	.	.	MAF_INRAE=7.5;MAF_USDA=6.25
NC_035080.1	39519796	.	T	G	.	.	MAF_USDA=3.279
NC_035080.1	39519797	.	C	A	.	.	MAF_USDA=2.459
NC_035080.1	39519799	.	G	T	.	.	MAF_INRAE=12.5;MAF_USDA=44.118
NC_035080.1	39519832	.	C	T	.	.	MAF_USDA=1.639
NC_035080.1	39519924	.	C	T	.	.	MAF_INRAE=45.57;MAF_USDA=42.941
NC_035080.1	39519925	.	G	A	.	.	MAF_INRAE=7.5;MAF_USDA=10.417
NC_035080.1	39519943	.	C	A	.	.	MAF_INRAE=35.443;MAF_USDA=17.059
NC_035080.1	39519961	.	T	A	.	.	MAF_INRAE=21.053;MAF_USDA=4.118
NC_035080.1	39520013	.	A	G	.	.	MAF_INRAE=10.833;MAF_USDA=8.235
NC_035080.1	39520039	.	C	T	.	.	MAF_USDA=2.459
NC_035080.1	39520124	.	T	C	.	.	MAF_INRAE=7.5;MAF_USDA=7.377
NC_035080.1	39520147	.	T	A	.	.	MAF_INRAE=21.053;MAF_USDA=3.529
NC_035080.1	39520189	.	G	A	.	.	MAF_INRAE=10.833;MAF_USDA=18.824
NC_035080.1	39520258	.	C	G	.	.	MAF_USDA=5.738
NC_035080.1	39520297	.	G	A	.	.	MAF_INRAE=1.667;MAF_USDA=1.639
NC_035080.1	39520375	.	T	G	.	.	MAF_USDA=9.412
NC_035080.1	39520408	.	T	G	.	.	MAF_INRAE=42.405;MAF_USDA=42.941
NC_035080.1	39520444	.	G	A	.	.	MAF_USDA=1.639
NC_035080.1	39520534	.	A	C	.	.	MAF_INRAE=41.772;MAF_USDA=42.353
NC_035080.1	39520589	.	C	T	.	.	MAF_INRAE=3.333;MAF_USDA=2.353
NC_035080.1	39520593	.	C	T	.	.	MAF_INRAE=10.833;MAF_USDA=8.824
NC_035080.1	39520713	.	G	C	.	.	MAF_INRAE=35.443;MAF_USDA=14.118
NC_035080.1	39520755	.	G	A	.	.	MAF_INRAE=7.5;MAF_USDA=10.417
NC_035080.1	39520768	.	C	A	.	.	MAF_INRAE=42.405;MAF_USDA=43.529
NC_035080.1	39520769	.	C	T	.	.	MAF_INRAE=47.5;MAF_USDA=43.529
NC_035080.1	39520805	.	A	T	.	.	MAF_USDA=25.294
NC_035080.1	39520826	.	T	A	.	.	MAF_INRAE=7.5;MAF_USDA=10.417
NC_035080.1	39520980	.	C	T	.	.	MAF_INRAE=2.5
NC_035080.1	39521002	.	T	A	.	.	MAF_INRAE=42.405;MAF_USDA=40.588
NC_035080.1	39521112	.	C	A	.	.	MAF_INRAE=27.848;MAF_USDA=10.588
NC_035080.1	39521116	.	C	T	.	.	MAF_INRAE=49.367;MAF_USDA=32.941
NC_035080.1	39521171	.	G	C	.	.	MAF_USDA=2.459
NC_035080.1	39521225	.	G	T	.	.	MAF_INRAE=10.833;MAF_USDA=9.836
NC_035080.1	39521248	.	G	A	.	.	MAF_USDA=12.941
NC_035080.1	39521283	.	C	T	.	.	MAF_INRAE=38.608;MAF_USDA=14.118
NC_035080.1	39523222	.	G	A	.	.	MAF_USDA=8.235
NC_035080.1	39523304	.	A	G	.	.	MAF_USDA=10.119
NC_035080.1	39523341	.	G	C	.	.	MAF_INRAE=42.405;MAF_USDA=42.941
NC_035080.1	39523358	.	T	G	.	.	MAF_INRAE=34.81;MAF_USDA=14.118
NC_035080.1	39523378	.	A	C	.	.	MAF_USDA=25.882
NC_035080.1	39523406	.	T	G	.	.	MAF_INRAE=13.924;MAF_USDA=9.836
NC_035080.1	39523440	.	T	C	.	.	MAF_INRAE=21.053;MAF_USDA=5.882
NC_035080.1	39523456	.	T	G	.	.	MAF_INRAE=21.053;MAF_USDA=7.059
NC_035080.1	39523542	.	T	C	.	.	MAF_INRAE=42.405;MAF_USDA=42.353
NC_035080.1	39523656	.	G	A	.	.	MAF_USDA=2.459
NC_035080.1	39523711	.	G	A	.	.	MAF_INRAE=41.772;MAF_USDA=42.941
NC_035080.1	39523858	.	A	C	.	.	MAF_USDA=1.639
NC_035080.1	39523887	.	G	T	.	.	MAF_USDA=1.639
NC_035080.1	39523892	.	A	T	.	.	MAF_INRAE=31.667;MAF_USDA=22.917
NC_035080.1	39523951	.	A	G	.	.	MAF_INRAE=1.667;MAF_USDA=1.639
NC_035080.1	39524038	.	G	A	.	.	MAF_INRAE=7.5;MAF_USDA=10.417
NC_035080.1	39524070	.	C	T	.	.	MAF_INRAE=43.671;MAF_USDA=42.941
NC_035080.1	39524111	.	T	C	.	.	MAF_INRAE=43.038;MAF_USDA=43.529
NC_035080.1	39524153	.	T	C	.	.	MAF_USDA=8.824
NC_035080.1	39524177	.	G	T	.	.	MAF_USDA=1.639
NC_035080.1	39524183	.	A	G	.	.	MAF_USDA=3.571
NC_035080.1	39524277	.	T	G	.	.	MAF_INRAE=44.304;MAF_USDA=42.941
NC_035080.1	39524370	.	G	T	.	.	MAF_INRAE=1.667
NC_035080.1	39524378	.	G	T	.	.	MAF_INRAE=1.667
NC_035080.1	39524390	.	C	T	.	.	MAF_INRAE=10.833;MAF_USDA=8.824
NC_035080.1	39524407	.	C	T	.	.	MAF_USDA=1.639
NC_035080.1	39524411	.	A	C	.	.	MAF_INRAE=21.053;MAF_USDA=4.118
NC_035080.1	39524450	.	C	T	.	.	MAF_INRAE=13.924;MAF_USDA=3.279
NC_035080.1	39524451	.	A	G	.	.	MAF_USDA=34.118
NC_035080.1	39524459	.	T	A	.	.	MAF_INRAE=21.053;MAF_USDA=32.941
NC_035080.1	39524536	.	C	A	.	.	MAF_USDA=3.279
NC_035080.1	39524541	.	GTGT	GTGG	.	.	MAF_USDA=29.167
NC_035080.1	39524544	.	T	G	.	.	MAF_INRAE=49.367
NC_035080.1	39524609	.	G	A	.	.	MAF_INRAE=2.5
NC_035080.1	39524618	.	A	T	.	.	MAF_INRAE=10.0;MAF_USDA=9.016
NC_035080.1	39524651	.	G	T	.	.	MAF_INRAE=2.5
NC_035080.1	39524657	.	A	C	.	.	MAF_USDA=1.639
NC_035080.1	39524661	.	A	C	.	.	MAF_INRAE=26.316
NC_035080.1	39524677	.	C	T	.	.	MAF_INRAE=17.089;MAF_USDA=2.459
NC_035080.1	39524707	.	G	A	.	.	MAF_INRAE=32.5;MAF_USDA=35.882
NC_035080.1	39524709	.	G	C	.	.	MAF_INRAE=2.5
NC_035080.1	39524739	.	T	G	.	.	MAF_INRAE=2.5
NC_035080.1	39524823	.	A	G	.	.	MAF_USDA=7.831
NC_035080.1	39524834	.	C	T	.	.	MAF_USDA=8.929
NC_035080.1	39524835	.	G	A	.	.	MAF_USDA=17.857
NC_035080.1	39524859	.	T	C	.	.	MAF_USDA=1.639
NC_035080.1	39524881	.	A	G	.	.	MAF_USDA=10.0
NC_035080.1	39524900	.	T	C	.	.	MAF_USDA=2.459
NC_035080.1	39524910	.	G	A	.	.	MAF_INRAE=49.367;MAF_USDA=32.941
NC_035080.1	39524918	.	A	T,G	.	.	MAF_INRAE=43.333;MAF_USDA=12.5
NC_035080.1	39524919	.	G	C	.	.	MAF_USDA=20.833
NC_035080.1	39524921	.	A	T	.	.	MAF_USDA=20.833
NC_035080.1	39524922	.	A	G	.	.	MAF_USDA=20.833
NC_035080.1	39524936	.	A	C	.	.	MAF_USDA=1.639
NC_035080.1	39524945	.	C	A	.	.	MAF_USDA=3.279
NC_035080.1	39525017	.	C	A	.	.	MAF_INRAE=14.557;MAF_USDA=6.471
NC_035080.1	39525019	.	G	A	.	.	MAF_USDA=9.412
NC_035080.1	39525101	.	C	T	.	.	MAF_INRAE=1.667;MAF_USDA=1.639
NC_035080.1	39525299	.	C	A	.	.	MAF_USDA=8.824
NC_035080.1	39525309	.	A	G	.	.	MAF_INRAE=35.443;MAF_USDA=18.824
NC_035080.1	39525324	.	G	A	.	.	MAF_INRAE=10.833;MAF_USDA=10.0
NC_035080.1	39525372	.	C	T	.	.	MAF_USDA=4.098
NC_035080.1	39525450	.	T	A	.	.	MAF_USDA=2.083
NC_035080.1	39525488	.	T	C	.	.	MAF_USDA=2.459
NC_035080.1	39525505	.	T	G	.	.	MAF_USDA=33.333
NC_035080.1	39525710	.	T	C	.	.	MAF_USDA=8.824
NC_035080.1	39525877	.	T	G	.	.	MAF_INRAE=6.329;MAF_USDA=41.765
NC_035080.1	39525886	.	T	C	.	.	MAF_INRAE=21.053;MAF_USDA=41.765
NC_035080.1	39525938	.	T	A	.	.	MAF_INRAE=21.053;MAF_USDA=3.529
NC_035080.1	39526061	.	T	C	.	.	MAF_USDA=1.639
NC_035080.1	39526063	.	G	C	.	.	MAF_INRAE=1.667
NC_035080.1	39526069	.	A	C	.	.	MAF_INRAE=49.367;MAF_USDA=34.118
NC_035080.1	39526073	.	T	A	.	.	MAF_USDA=1.639
NC_035080.1	39526079	.	T	A	.	.	MAF_INRAE=1.667;MAF_USDA=1.639
NC_035080.1	39526101	.	C	T	.	.	MAF_INRAE=13.924;MAF_USDA=10.656
NC_035080.1	39526116	.	T	C	.	.	MAF_USDA=45.833
NC_035080.1	39526125	.	T	A	.	.	MAF_USDA=34.706
NC_035080.1	39526169	.	G	T	.	.	MAF_INRAE=31.667;MAF_USDA=17.059
NC_035080.1	39526221	.	C	T	.	.	MAF_INRAE=10.833;MAF_USDA=9.412
NC_035080.1	39526269	.	A	G	.	.	MAF_INRAE=49.367;MAF_USDA=34.118
NC_035080.1	39526317	.	G	C	.	.	MAF_INRAE=13.924
NC_035080.1	39526349	.	C	T	.	.	MAF_INRAE=10.833;MAF_USDA=9.412
NC_035080.1	39526376	.	T	C	.	.	MAF_USDA=8.235
NC_035080.1	39526415	.	G	T	.	.	MAF_INRAE=35.443
NC_035080.1	39526425	.	C	A	.	.	MAF_USDA=8.824
NC_035080.1	39526427	.	T	C	.	.	MAF_USDA=8.824
NC_035080.1	39526485	.	C	A	.	.	MAF_USDA=2.459
NC_035080.1	39526536	.	A	G	.	.	MAF_INRAE=35.443;MAF_USDA=13.529
NC_035080.1	39526542	.	G	C	.	.	MAF_INRAE=13.924;MAF_USDA=4.098
NC_035080.1	39526548	.	C	A	.	.	MAF_USDA=10.0
NC_035080.1	39526582	.	G	T	.	.	MAF_USDA=3.279
NC_035080.1	39526607	.	A	C	.	.	MAF_INRAE=10.833;MAF_USDA=12.295
NC_035080.1	39526609	.	C	T	.	.	MAF_INRAE=7.5;MAF_USDA=8.197
NC_035080.1	39526657	.	G	A	.	.	MAF_INRAE=35.443;MAF_USDA=14.118
NC_035080.1	39526884	.	G	A	.	.	MAF_USDA=8.824
NC_035080.1	39526901	.	G	A	.	.	MAF_INRAE=33.544;MAF_USDA=13.529
NC_035080.1	39526905	.	C	A	.	.	MAF_INRAE=21.053;MAF_USDA=4.118
NC_035080.1	39527026	.	A	T	.	.	MAF_USDA=2.083
NC_035080.1	39527157	.	A	G	.	.	MAF_INRAE=21.053;MAF_USDA=41.176
NC_035080.1	39527166	.	T	A	.	.	MAF_USDA=1.639
NC_035080.1	39527259	.	C	T	.	.	MAF_INRAE=10.833;MAF_USDA=9.412
NC_035080.1	39527265	.	G	A	.	.	MAF_INRAE=36.709;MAF_USDA=14.706
NC_035080.1	39527266	.	T	A	.	.	MAF_INRAE=35.443;MAF_USDA=16.471
NC_035080.1	39527296	.	T	G	.	.	MAF_INRAE=35.443;MAF_USDA=22.917
NC_035080.1	39527317	.	G	A	.	.	MAF_INRAE=26.316
NC_035080.1	39527458	.	A	C	.	.	MAF_USDA=2.459
NC_035080.1	39527836	.	C	T	.	.	MAF_INRAE=49.367;MAF_USDA=32.353
NC_035080.1	39527867	.	C	G	.	.	MAF_INRAE=35.443;MAF_USDA=25.294
NC_035080.1	39527918	.	T	C	.	.	MAF_INRAE=41.139;MAF_USDA=32.941
NC_035080.1	39528008	.	G	A	.	.	MAF_USDA=8.824
NC_035080.1	39528075	.	G	T	.	.	MAF_INRAE=1.667;MAF_USDA=1.639
NC_035080.1	39528157	.	G	A	.	.	MAF_INRAE=36.076;MAF_USDA=17.059
NC_035080.1	39528177	.	C	A	.	.	MAF_INRAE=13.924;MAF_USDA=38.235
NC_035080.1	39528250	.	C	G	.	.	MAF_USDA=31.548
NC_035080.1	39528281	.	C	T	.	.	MAF_USDA=3.529
NC_035080.1	39528468	.	C	T	.	.	MAF_USDA=4.706
NC_035080.1	39528476	.	C	T	.	.	MAF_USDA=1.639
NC_035080.1	39528547	.	T	A	.	.	MAF_USDA=9.412
NC_035080.1	39528595	.	C	A	.	.	MAF_USDA=3.279
NC_035080.1	39528611	.	T	C	.	.	MAF_USDA=33.333
NC_035080.1	39528818	.	G	T	.	.	MAF_USDA=4.098
NC_035080.1	39528856	.	T	G	.	.	MAF_INRAE=21.053;MAF_USDA=3.529
NC_035080.1	39528989	.	G	C	.	.	MAF_USDA=8.235
NC_035080.1	39529081	.	T	A	.	.	MAF_INRAE=2.5;MAF_USDA=1.639
NC_035080.1	39529100	.	A	C	.	.	MAF_INRAE=1.667;MAF_USDA=41.667
NC_035080.1	39529138	.	C	A	.	.	MAF_USDA=9.412
NC_035080.1	39529150	.	A	G	.	.	MAF_USDA=4.098
NC_035080.1	39529219	.	T	A	.	.	MAF_INRAE=35.443;MAF_USDA=15.882
NC_035080.1	39529225	.	T	G	.	.	MAF_INRAE=35.443;MAF_USDA=15.882
NC_035080.1	39529226	.	C	A	.	.	MAF_INRAE=10.833;MAF_USDA=8.824
NC_035080.1	39529244	.	G	T	.	.	MAF_INRAE=13.291;MAF_USDA=6.667
NC_035080.1	39529260	.	C	A	.	.	MAF_INRAE=7.5;MAF_USDA=6.557
NC_035080.1	39529355	.	C	T	.	.	MAF_INRAE=42.5;MAF_USDA=26.19
NC_035080.1	39529583	.	A	T	.	.	MAF_INRAE=5.263;MAF_USDA=12.353
NC_035080.1	39529605	.	T	G	.	.	MAF_USDA=24.706
NC_035080.1	39529657	.	G	A	.	.	MAF_USDA=7.377
NC_035080.1	39529682	.	T	C	.	.	MAF_USDA=33.529
NC_035080.1	39529770	.	T	A	.	.	MAF_USDA=1.639
NC_035080.1	39529772	.	G	T	.	.	MAF_USDA=1.639
NC_035080.1	39529791	.	T	C	.	.	MAF_USDA=1.639
NC_035080.1	39529868	.	T	A	.	.	MAF_INRAE=7.5;MAF_USDA=10.417
NC_035080.1	39529874	.	T	C	.	.	MAF_INRAE=21.053;MAF_USDA=4.118
NC_035080.1	39529911	.	C	T	.	.	MAF_INRAE=6.962;MAF_USDA=48.235
NC_035080.1	39529970	.	A	G	.	.	MAF_INRAE=13.924;MAF_USDA=6.557
NC_035080.1	39529992	.	C	A	.	.	MAF_INRAE=13.924;MAF_USDA=13.115
NC_035080.1	39530102	.	A	T	.	.	MAF_INRAE=13.291;MAF_USDA=13.115
NC_035080.1	39530115	.	G	C	.	.	MAF_USDA=9.412
NC_035080.1	39530145	.	C	T	.	.	MAF_INRAE=13.924;MAF_USDA=13.115
NC_035080.1	39530183	.	G	A	.	.	MAF_USDA=10.0
NC_035080.1	39530296	.	C	A	.	.	MAF_INRAE=15.823;MAF_USDA=7.059
NC_035080.1	39530361	.	G	A	.	.	MAF_INRAE=7.5;MAF_USDA=8.197
NC_035080.1	39530379	.	A	G	.	.	MAF_INRAE=44.304;MAF_USDA=27.059
NC_035080.1	39530458	.	C	G	.	.	MAF_USDA=2.459
NC_035080.1	39530705	.	G	A	.	.	MAF_USDA=6.557
NC_035080.1	39530759	.	C	A	.	.	MAF_USDA=4.167
NC_035080.1	39530760	.	A	C	.	.	MAF_USDA=16.667
NC_035080.1	39530761	.	A	C	.	.	MAF_USDA=8.333
NC_035080.1	39530773	.	T	G	.	.	MAF_USDA=35.976
NC_035080.1	39530783	.	T	A	.	.	MAF_USDA=46.471
NC_035080.1	39530798	.	T	G	.	.	MAF_USDA=9.524
NC_035080.1	39530807	.	C	T	.	.	MAF_USDA=10.588
NC_035080.1	39530817	.	G	C	.	.	MAF_INRAE=33.544;MAF_USDA=14.118
NC_035080.1	39530820	.	G	C	.	.	MAF_INRAE=13.924;MAF_USDA=12.295
NC_035080.1	39530882	.	T	A	.	.	MAF_USDA=8.824
NC_035080.1	39530899	.	A	T	.	.	MAF_INRAE=1.667;MAF_USDA=4.098
NC_035080.1	39530962	.	T	C	.	.	MAF_INRAE=10.0;MAF_USDA=13.115
NC_035080.1	39531006	.	C	G	.	.	MAF_USDA=4.167
NC_035080.1	39531048	.	T	C	.	.	MAF_INRAE=13.924;MAF_USDA=13.333
NC_035080.1	39531053	.	C	A	.	.	MAF_USDA=6.25
NC_035080.1	39531064	.	A	G	.	.	MAF_INRAE=1.667;MAF_USDA=4.167
NC_035080.1	39531158	.	C	T	.	.	MAF_INRAE=2.5
NC_035080.1	39531181	.	C	T	.	.	MAF_INRAE=3.333;MAF_USDA=2.459
NC_035080.1	39531207	.	G	A	.	.	MAF_INRAE=4.167
NC_035080.1	39531215	.	A	T	.	.	MAF_USDA=3.279
NC_035080.1	39531238	.	G	T	.	.	MAF_INRAE=43.671;MAF_USDA=26.471
NC_035080.1	39531364	.	T	G	.	.	MAF_INRAE=35.443;MAF_USDA=14.118
NC_035080.1	39531365	.	T	G	.	.	MAF_INRAE=7.5;MAF_USDA=8.197
NC_035080.1	39531400	.	C	G	.	.	MAF_INRAE=20.886;MAF_USDA=42.353
NC_035080.1	39531432	.	T	G	.	.	MAF_USDA=2.459
NC_035080.1	39531447	.	T	C	.	.	MAF_INRAE=13.924;MAF_USDA=13.115
NC_035080.1	39531469	.	C	T	.	.	MAF_INRAE=49.367;MAF_USDA=31.176
NC_035080.1	39531470	.	G	A	.	.	MAF_INRAE=13.924;MAF_USDA=19.412
NC_035080.1	39531481	.	T	C	.	.	MAF_INRAE=6.962;MAF_USDA=49.412
NC_035080.1	39531523	.	A	G	.	.	MAF_USDA=28.824
NC_035080.1	39531525	.	T	C	.	.	MAF_INRAE=42.5;MAF_USDA=27.059
NC_035080.1	39531533	.	A	G	.	.	MAF_USDA=20.0
NC_035080.1	39531556	.	C	T	.	.	MAF_INRAE=13.924;MAF_USDA=18.235
NC_035080.1	39531557	.	G	A	.	.	MAF_USDA=1.639
NC_035080.1	39531609	.	A	T	.	.	MAF_INRAE=35.443;MAF_USDA=16.471
NC_035080.1	39531652	.	T	A	.	.	MAF_INRAE=1.667;MAF_USDA=4.098
NC_035080.1	39531742	.	A	G	.	.	MAF_INRAE=44.304;MAF_USDA=26.471
NC_035080.1	39531876	.	C	T	.	.	MAF_USDA=22.353
NC_035080.1	39531944	.	T	A	.	.	MAF_INRAE=6.962;MAF_USDA=48.824
NC_035080.1	39531952	.	T	A	.	.	MAF_INRAE=1.667;MAF_USDA=1.639
NC_035080.1	39532085	.	A	G	.	.	MAF_USDA=1.639
NC_035080.1	39532102	.	T	G	.	.	MAF_INRAE=30.38;MAF_USDA=13.529
NC_035080.1	39532136	.	A	C	.	.	MAF_USDA=1.639
NC_035080.1	39532220	.	G	T	.	.	MAF_USDA=1.639
NC_035080.1	39532301	.	C	T	.	.	MAF_INRAE=38.333;MAF_USDA=21.176
NC_035080.1	39532401	.	C	T	.	.	MAF_USDA=10.0
NC_035080.1	39532452	.	C	A	.	.	MAF_USDA=9.016
NC_035080.1	39532459	.	A	G	.	.	MAF_USDA=2.459
NC_035080.1	39532460	.	C	A	.	.	MAF_USDA=9.016
NC_035080.1	39532496	.	T	G	.	.	MAF_INRAE=7.5;MAF_USDA=9.836
NC_035080.1	39532549	.	T	G	.	.	MAF_INRAE=10.0;MAF_USDA=42.353
NC_035080.1	39532571	.	C	A	.	.	MAF_USDA=7.059
NC_035080.1	39532574	.	C	T	.	.	MAF_INRAE=39.167;MAF_USDA=12.353
NC_035080.1	39532660	.	T	G	.	.	MAF_INRAE=4.167
NC_035080.1	39532709	.	A	G	.	.	MAF_USDA=7.059
NC_035080.1	39532743	.	A	G	.	.	MAF_INRAE=7.5;MAF_USDA=3.529
NC_035080.1	39532745	.	A	T	.	.	MAF_INRAE=35.833;MAF_USDA=10.0
NC_035080.1	39532765	.	T	A	.	.	MAF_INRAE=7.5;MAF_USDA=10.417
NC_035080.1	39532822	.	C	T	.	.	MAF_INRAE=10.0;MAF_USDA=10.417
NC_035080.1	39535483	.	A	T	.	.	MAF_USDA=3.279
NC_035080.1	39535484	.	A	T	.	.	MAF_USDA=3.279
NC_035080.1	39535485	.	A	T	.	.	MAF_USDA=3.279
NC_035080.1	39535486	.	T	G	.	.	MAF_USDA=10.0
NC_035080.1	39535487	.	A	T	.	.	MAF_USDA=3.279
NC_035080.1	39535544	.	T	C	.	.	MAF_INRAE=12.658;MAF_USDA=42.353
NC_035080.1	39535566	.	A	T	.	.	MAF_USDA=20.0
NC_035080.1	39535631	.	C	A	.	.	MAF_USDA=1.667
NC_035080.1	39535644	.	A	T	.	.	MAF_INRAE=7.5;MAF_USDA=19.167
NC_035080.1	39535787	.	A	G	.	.	MAF_INRAE=2.5
NC_035080.1	39535790	.	T	A	.	.	MAF_INRAE=2.5
NC_035080.1	39535849	.	T	G	.	.	MAF_USDA=1.639
NC_035080.1	39536004	.	A	C	.	.	MAF_INRAE=10.833;MAF_USDA=7.059
NC_035080.1	39536014	.	T	C	.	.	MAF_INRAE=34.81;MAF_USDA=28.824
NC_035080.1	39536016	.	G	T	.	.	MAF_INRAE=27.5;MAF_USDA=29.412
NC_035080.1	39536057	.	G	A	.	.	MAF_INRAE=11.392;MAF_USDA=42.353
NC_035080.1	39536058	.	C	A	.	.	MAF_USDA=3.279
NC_035080.1	39536084	.	A	C	.	.	MAF_USDA=14.754
NC_035080.1	39536091	.	G	T	.	.	MAF_INRAE=34.81;MAF_USDA=22.941
NC_035080.1	39536111	.	A	G	.	.	MAF_INRAE=33.544;MAF_USDA=42.941
NC_035080.1	39536125	.	G	T	.	.	MAF_INRAE=27.848;MAF_USDA=5.882
NC_035080.1	39536126	.	C	A	.	.	MAF_INRAE=24.684;MAF_USDA=13.529
NC_035080.1	39536184	.	G	A	.	.	MAF_INRAE=13.924;MAF_USDA=5.738
NC_035080.1	39536202	.	G	T	.	.	MAF_INRAE=23.418;MAF_USDA=35.882
NC_035080.1	39536260	.	G	A	.	.	MAF_INRAE=7.5;MAF_USDA=8.197
NC_035080.1	39536342	.	G	T	.	.	MAF_USDA=5.294
NC_035080.1	39536372	.	A	G	.	.	MAF_INRAE=21.053;MAF_USDA=17.647
NC_035080.1	39536380	.	A	C	.	.	MAF_INRAE=13.924
NC_035080.1	39536394	.	T	C	.	.	MAF_INRAE=13.924
NC_035080.1	39536411	.	T	C	.	.	MAF_INRAE=31.646;MAF_USDA=25.294
NC_035080.1	39536427	.	T	C	.	.	MAF_INRAE=31.646;MAF_USDA=40.588
NC_035080.1	39536545	.	A	G	.	.	MAF_USDA=1.639
NC_035080.1	39536594	.	G	C	.	.	MAF_INRAE=13.924
NC_035080.1	39536622	.	A	T	.	.	MAF_USDA=2.459
NC_035080.1	39536653	.	A	T	.	.	MAF_USDA=10.417
NC_035080.1	39536787	.	T	A	.	.	MAF_INRAE=8.333;MAF_USDA=5.882
NC_035080.1	39536865	.	A	T	.	.	MAF_USDA=11.176
NC_035080.1	39536916	.	G	T	.	.	MAF_INRAE=10.0
NC_035080.1	39537014	.	T	C	.	.	MAF_INRAE=2.5;MAF_USDA=7.059
NC_035080.1	39537159	.	T	C	.	.	MAF_USDA=27.059
NC_035080.1	39537264	.	A	G	.	.	MAF_INRAE=7.5;MAF_USDA=9.016
NC_035080.1	39537284	.	A	C	.	.	MAF_INRAE=43.333;MAF_USDA=39.412
NC_035080.1	39537302	.	G	A	.	.	MAF_USDA=4.706
NC_035080.1	39537353	.	G	A	.	.	MAF_USDA=2.083
NC_035080.1	39537362	.	A	G	.	.	MAF_USDA=3.279
NC_035080.1	39537436	.	C	A	.	.	MAF_USDA=14.583
NC_035080.1	39537493	.	A	G	.	.	MAF_INRAE=38.333;MAF_USDA=39.412
NC_035080.1	39537536	.	C	A	.	.	MAF_USDA=4.918
NC_035080.1	39537544	.	C	T	.	.	MAF_USDA=2.459
NC_035080.1	39537546	.	G	A	.	.	MAF_INRAE=38.333;MAF_USDA=40.588
NC_035080.1	39537606	.	G	A	.	.	MAF_USDA=1.639
NC_035080.1	39537659	.	G	T	.	.	MAF_INRAE=7.5;MAF_USDA=7.377
NC_035080.1	39537800	.	A	G	.	.	MAF_INRAE=45.0;MAF_USDA=42.941
NC_035080.1	39537809	.	C	A	.	.	MAF_INRAE=15.833;MAF_USDA=11.765
NC_035080.1	39537919	.	G	T	.	.	MAF_INRAE=25.833;MAF_USDA=39.412
NC_035080.1	39537927	.	T	C	.	.	MAF_USDA=3.279
NC_035080.1	39537949	.	G	A	.	.	MAF_USDA=1.639
NC_035080.1	39538010	.	C	A	.	.	MAF_INRAE=45.833;MAF_USDA=47.059
NC_035080.1	39538098	.	A	C	.	.	MAF_USDA=4.918
NC_035080.1	39538129	.	T	A	.	.	MAF_USDA=1.639
NC_035080.1	39538157	.	C	A	.	.	MAF_INRAE=43.333;MAF_USDA=16.471
NC_035080.1	39538178	.	T	C	.	.	MAF_INRAE=42.5;MAF_USDA=42.353
NC_035080.1	39538215	.	T	G	.	.	MAF_INRAE=7.5;MAF_USDA=11.475
NC_035080.1	39538256	.	G	C	.	.	MAF_INRAE=10.0;MAF_USDA=12.941
NC_035080.1	39538348	.	G	A	.	.	MAF_USDA=2.459
NC_035080.1	39538370	.	A	G	.	.	MAF_USDA=4.918
NC_035080.1	39538383	.	T	G	.	.	MAF_INRAE=43.038;MAF_USDA=47.059
NC_035080.1	39538592	.	G	A	.	.	MAF_USDA=15.294
NC_035080.1	39538661	.	C	T	.	.	MAF_USDA=1.639
NC_035080.1	39538662	.	T	C	.	.	MAF_INRAE=2.5;MAF_USDA=2.083
NC_035080.1	39538772	.	C	T	.	.	MAF_USDA=6.25
NC_035080.1	39538809	.	A	G	.	.	MAF_USDA=1.639
NC_035080.1	39538831	.	G	T	.	.	MAF_USDA=2.459
NC_035080.1	39538879	.	G	A	.	.	MAF_INRAE=23.418;MAF_USDA=7.647
NC_035080.1	39538962	.	T	G	.	.	MAF_INRAE=16.667;MAF_USDA=39.583
NC_035080.1	39538999	.	A	T	.	.	MAF_USDA=6.471
NC_035080.1	39539005	.	G	T	.	.	MAF_USDA=8.824
NC_035080.1	39539048	.	G	A	.	.	MAF_INRAE=43.671;MAF_USDA=27.647
NC_035080.1	39539049	.	A	G	.	.	MAF_USDA=4.098
NC_035080.1	39539151	.	G	C	.	.	MAF_INRAE=36.076;MAF_USDA=44.706
NC_035080.1	39539353	.	C	T	.	.	MAF_USDA=3.333
NC_035080.1	39539378	.	A	C	.	.	MAF_INRAE=13.924
NC_035080.1	39539390	.	G	T	.	.	MAF_INRAE=6.667;MAF_USDA=7.5
NC_035080.1	39539434	.	G	T	.	.	MAF_INRAE=15.19;MAF_USDA=5.952
NC_035080.1	39539435	.	T	C	.	.	MAF_USDA=1.639
NC_035080.1	39539631	.	T	C	.	.	MAF_USDA=1.639
NC_035080.1	39539712	.	G	A	.	.	MAF_INRAE=15.19;MAF_USDA=13.529
NC_035080.1	39539791	.	C	T	.	.	MAF_USDA=2.459
NC_035080.1	39539795	.	G	T	.	.	MAF_INRAE=15.19
NC_035080.1	39539885	.	A	C	.	.	MAF_INRAE=2.5;MAF_USDA=27.059
NC_035080.1	39539940	.	G	T	.	.	MAF_INRAE=29.114;MAF_USDA=15.882
NC_035080.1	39540002	.	A	C	.	.	MAF_INRAE=24.051;MAF_USDA=7.647
NC_035080.1	39540006	.	C	T	.	.	MAF_INRAE=41.667;MAF_USDA=41.176
NC_035080.1	39540044	.	A	C	.	.	MAF_USDA=3.279
NC_035080.1	39540185	.	G	C	.	.	MAF_USDA=2.459
NC_035080.1	39540221	.	C	A	.	.	MAF_USDA=1.639
NC_035080.1	39540253	.	A	C	.	.	MAF_INRAE=19.62;MAF_USDA=29.412
NC_035080.1	39540261	.	T	C	.	.	MAF_INRAE=14.557;MAF_USDA=14.706
NC_035080.1	39540306	.	T	C	.	.	MAF_USDA=4.098
NC_035080.1	39540378	.	G	A	.	.	MAF_INRAE=19.62;MAF_USDA=28.235
NC_035080.1	39540524	.	G	T	.	.	MAF_USDA=6.78
NC_035080.1	39540525	.	C	A	.	.	MAF_USDA=37.5
NC_035080.1	39540541	.	A	G	.	.	MAF_USDA=35.714
NC_035080.1	39541074	.	T	A	.	.	MAF_USDA=3.39
NC_035080.1	39541163	.	C	T	.	.	MAF_INRAE=32.911;MAF_USDA=37.059
NC_035080.1	39541291	.	T	A	.	.	MAF_INRAE=2.5;MAF_USDA=27.647
NC_035080.1	39541295	.	G	T	.	.	MAF_INRAE=7.5;MAF_USDA=8.197
NC_035080.1	39541345	.	A	G	.	.	MAF_INRAE=7.5;MAF_USDA=7.377
NC_035080.1	39541349	.	G	T	.	.	MAF_INRAE=7.5;MAF_USDA=7.377
NC_035080.1	39541470	.	A	G	.	.	MAF_INRAE=35.443;MAF_USDA=41.176
NC_035080.1	39541510	.	G	A	.	.	MAF_USDA=37.5
NC_035080.1	39541550	.	G	A	.	.	MAF_USDA=1.639
NC_035080.1	39541606	.	C	T	.	.	MAF_USDA=3.279
NC_035080.1	39541643	.	G	T	.	.	MAF_INRAE=29.114;MAF_USDA=10.588
NC_035080.1	39541764	.	G	A	.	.	MAF_INRAE=43.671;MAF_USDA=27.647
NC_035080.1	39541834	.	T	A	.	.	MAF_INRAE=7.5;MAF_USDA=8.197
NC_035080.1	39541853	.	C	A	.	.	MAF_INRAE=3.333;MAF_USDA=1.765
NC_035080.1	39541948	.	T	C	.	.	MAF_INRAE=21.519;MAF_USDA=30.588
NC_035080.1	39541999	.	C	T	.	.	MAF_INRAE=22.785;MAF_USDA=8.235
NC_035080.1	39542124	.	T	A	.	.	MAF_USDA=45.833
NC_035080.1	39542195	.	T	C	.	.	MAF_USDA=3.279
NC_035080.1	39542201	.	T	C	.	.	MAF_USDA=26.471
NC_035080.1	39542216	.	T	A	.	.	MAF_USDA=2.459
NC_035080.1	39542294	.	T	A	.	.	MAF_USDA=4.098
NC_035080.1	39542437	.	T	C	.	.	MAF_INRAE=7.5;MAF_USDA=13.934
NC_035080.1	39542491	.	C	A	.	.	MAF_INRAE=7.5;MAF_USDA=8.197
NC_035080.1	39542656	.	T	G	.	.	MAF_USDA=1.667
NC_035080.1	39542832	.	C	T	.	.	MAF_INRAE=15.823;MAF_USDA=14.118
NC_035080.1	39542835	.	G	A	.	.	MAF_USDA=1.639
NC_035080.1	39542882	.	A	C	.	.	MAF_USDA=4.098
NC_035080.1	39542888	.	T	G	.	.	MAF_USDA=2.941
NC_035080.1	39543016	.	T	A	.	.	MAF_INRAE=48.734;MAF_USDA=13.934
NC_035080.1	39543021	.	T	A	.	.	MAF_INRAE=26.667;MAF_USDA=30.328
NC_035080.1	39543051	.	C	A	.	.	MAF_INRAE=33.544;MAF_USDA=29.508
NC_035080.1	39543055	.	T	C	.	.	MAF_INRAE=15.0;MAF_USDA=16.393
NC_035080.1	39543065	.	T	A	.	.	MAF_USDA=4.098
NC_035080.1	39543101	.	G	A	.	.	MAF_INRAE=48.734;MAF_USDA=17.262
NC_035080.1	39543145	.	C	A	.	.	MAF_INRAE=9.167;MAF_USDA=10.417
NC_035080.1	39543156	.	C	A	.	.	MAF_INRAE=9.494;MAF_USDA=5.294
NC_035080.1	39543226	.	C	T	.	.	MAF_INRAE=9.494;MAF_USDA=5.294
NC_035080.1	39543245	.	G	T	.	.	MAF_INRAE=48.734;MAF_USDA=15.294
NC_035080.1	39543327	.	A	T	.	.	MAF_INRAE=48.734;MAF_USDA=15.882
NC_035080.1	39543330	.	T	A	.	.	MAF_INRAE=21.519;MAF_USDA=31.765
NC_035080.1	39543390	.	C	G	.	.	MAF_INRAE=9.494;MAF_USDA=5.294
NC_035080.1	39543402	.	A	G	.	.	MAF_INRAE=3.333;MAF_USDA=1.765
NC_035080.1	39543415	.	G	A	.	.	MAF_USDA=4.098
NC_035080.1	39543496	.	T	A	.	.	MAF_INRAE=15.823;MAF_USDA=14.706
NC_035080.1	39543524	.	G	T	.	.	MAF_USDA=6.471
NC_035080.1	39543553	.	G	C	.	.	MAF_INRAE=48.734;MAF_USDA=15.882
NC_035080.1	39543715	.	G	T	.	.	MAF_USDA=2.353
NC_035080.1	39543728	.	C	T	.	.	MAF_USDA=1.639
NC_035080.1	39543741	.	A	G	.	.	MAF_USDA=4.098
NC_035080.1	39543839	.	C	T	.	.	MAF_INRAE=3.797;MAF_USDA=2.459
NC_035080.1	39543853	.	G	T	.	.	MAF_USDA=5.882
NC_035080.1	39544001	.	G	A	.	.	MAF_USDA=7.647
NC_035080.1	39544148	.	G	A	.	.	MAF_INRAE=7.5;MAF_USDA=8.197
NC_035080.1	39544208	.	T	C	.	.	MAF_USDA=1.639
NC_035080.1	39544332	.	G	A	.	.	MAF_INRAE=21.519;MAF_USDA=30.588
NC_035080.1	39544349	.	G	C	.	.	MAF_INRAE=16.456;MAF_USDA=4.918
NC_035080.1	39544359	.	T	A	.	.	MAF_INRAE=9.494;MAF_USDA=5.294
NC_035080.1	39544366	.	A	G	.	.	MAF_USDA=5.882
NC_035080.1	39544422	.	G	T	.	.	MAF_USDA=10.0
NC_035080.1	39544426	.	G	T	.	.	MAF_INRAE=13.924
NC_035080.1	39544430	.	T	C	.	.	MAF_INRAE=4.167;MAF_USDA=28.235
NC_035080.1	39544436	.	C	T	.	.	MAF_USDA=7.647
NC_035080.1	39544480	.	A	G	.	.	MAF_INRAE=6.667;MAF_USDA=7.377
NC_035080.1	39544554	.	G	A	.	.	MAF_USDA=5.738
NC_035080.1	39544686	.	C	T	.	.	MAF_USDA=3.279
NC_035080.1	39544744	.	T	G	.	.	MAF_USDA=4.918
NC_035080.1	39544767	.	T	G	.	.	MAF_INRAE=9.494;MAF_USDA=5.294
NC_035080.1	39544786	.	C	T	.	.	MAF_INRAE=21.519;MAF_USDA=33.529
NC_035080.1	39544815	.	C	T	.	.	MAF_INRAE=29.747;MAF_USDA=11.765
NC_035080.1	39544827	.	C	T	.	.	MAF_INRAE=3.333;MAF_USDA=2.353
NC_035080.1	39544855	.	C	T	.	.	MAF_INRAE=9.167;MAF_USDA=10.417
NC_035080.1	39544857	.	G	A	.	.	MAF_INRAE=21.519;MAF_USDA=33.529
NC_035080.1	39545251	.	G	T	.	.	MAF_INRAE=9.494;MAF_USDA=2.459
NC_035080.1	39545330	.	C	T	.	.	MAF_USDA=3.279
NC_035080.1	39545335	.	C	T	.	.	MAF_INRAE=16.456;MAF_USDA=14.706
NC_035080.1	39545429	.	C	T	.	.	MAF_INRAE=16.456;MAF_USDA=5.0
NC_035080.1	39545433	.	C	T	.	.	MAF_USDA=6.471
NC_035080.1	39545435	.	G	A	.	.	MAF_USDA=6.471
NC_035080.1	39545451	.	A	G	.	.	MAF_USDA=1.639
NC_035080.1	39545505	.	G	T	.	.	MAF_INRAE=15.19;MAF_USDA=14.118
NC_035080.1	39545555	.	G	T	.	.	MAF_INRAE=3.797;MAF_USDA=2.459
NC_035080.1	39545618	.	T	C	.	.	MAF_USDA=2.459
NC_035080.1	39545688	.	T	C	.	.	MAF_USDA=1.639
NC_035080.1	39545699	.	T	G	.	.	MAF_INRAE=21.519;MAF_USDA=32.353
NC_035080.1	39545715	.	G	T	.	.	MAF_INRAE=3.333;MAF_USDA=1.639
NC_035080.1	39545745	.	A	C	.	.	MAF_INRAE=21.519;MAF_USDA=32.353
NC_035080.1	39545780	.	T	C	.	.	MAF_INRAE=21.519;MAF_USDA=31.176
NC_035080.1	39545905	.	C	T	.	.	MAF_INRAE=20.886;MAF_USDA=24.118
NC_035080.1	39545939	.	T	A	.	.	MAF_INRAE=21.519;MAF_USDA=31.765
NC_035080.1	39546008	.	C	G	.	.	MAF_INRAE=9.494;MAF_USDA=10.417
NC_035080.1	39546032	.	A	G	.	.	MAF_USDA=3.279
NC_035080.1	39546129	.	G	A	.	.	MAF_USDA=5.882
NC_035080.1	39546207	.	T	C	.	.	MAF_INRAE=7.5;MAF_USDA=8.197
NC_035080.1	39546345	.	C	T	.	.	MAF_USDA=3.333
NC_035080.1	39546403	.	C	A	.	.	MAF_USDA=2.5
NC_035080.1	39546494	.	T	C	.	.	MAF_USDA=1.786
NC_035080.1	39546510	.	T	G	.	.	MAF_INRAE=26.316;MAF_USDA=27.381
NC_035080.1	39546524	.	C	G	.	.	MAF_USDA=6.548
NC_035080.1	39546594	.	T	G	.	.	MAF_INRAE=21.519;MAF_USDA=32.941
NC_035080.1	39546743	.	A	C	.	.	MAF_INRAE=20.886;MAF_USDA=39.583
NC_035080.1	39546745	.	T	A	.	.	MAF_INRAE=15.19;MAF_USDA=16.471
NC_035080.1	39546843	.	C	T	.	.	MAF_INRAE=13.924
NC_035080.1	39546953	.	A	G	.	.	MAF_INRAE=20.253;MAF_USDA=31.765
NC_035080.1	39547004	.	A	C	.	.	MAF_USDA=4.706
NC_035080.1	39547015	.	A	C	.	.	MAF_INRAE=3.333;MAF_USDA=1.639
NC_035080.1	39547036	.	C	T	.	.	MAF_USDA=1.639
NC_035080.1	39547176	.	A	T	.	.	MAF_INRAE=21.519;MAF_USDA=30.588
NC_035080.1	39547194	.	T	G	.	.	MAF_INRAE=9.494;MAF_USDA=5.294
NC_035080.1	39547238	.	G	T	.	.	MAF_INRAE=48.101;MAF_USDA=16.667
NC_035080.1	39547292	.	T	A	.	.	MAF_USDA=5.085
NC_035080.1	39547299	.	C	G	.	.	MAF_USDA=2.542
NC_035080.1	39547334	.	G	C	.	.	MAF_USDA=2.353
NC_035080.1	39547341	.	A	T	.	.	MAF_USDA=2.459
NC_035080.1	39547359	.	G	T	.	.	MAF_USDA=3.333
NC_035080.1	39547374	.	A	C	.	.	MAF_INRAE=2.5;MAF_USDA=8.333
NC_035080.1	39547378	.	C	A	.	.	MAF_INRAE=48.734;MAF_USDA=15.294
NC_035080.1	39547410	.	T	C	.	.	MAF_USDA=6.25
NC_035080.1	39547448	.	C	A	.	.	MAF_INRAE=32.911;MAF_USDA=33.529
NC_035080.1	39547474	.	C	T	.	.	MAF_INRAE=21.519;MAF_USDA=32.941
NC_035080.1	39547490	.	G	A	.	.	MAF_USDA=1.639
NC_035080.1	39547522	.	C	T	.	.	MAF_INRAE=15.19;MAF_USDA=14.118
NC_035080.1	39547637	.	A	C	.	.	MAF_USDA=7.647
NC_035080.1	39547650	.	C	T	.	.	MAF_USDA=1.639
NC_035080.1	39547770	.	A	C	.	.	MAF_USDA=3.279
NC_035080.1	39547773	.	G	T	.	.	MAF_INRAE=27.215;MAF_USDA=38.235
NC_035080.1	39547775	.	A	C	.	.	MAF_INRAE=15.0;MAF_USDA=4.918
NC_035080.1	39547785	.	G	C	.	.	MAF_INRAE=15.19;MAF_USDA=5.882
NC_035080.1	39547786	.	C	T	.	.	MAF_INRAE=15.0;MAF_USDA=5.882
NC_035080.1	39548003	.	A	C	.	.	MAF_INRAE=21.519;MAF_USDA=32.941
NC_035080.1	39548113	.	T	G	.	.	MAF_USDA=6.557
NC_035080.1	39548133	.	G	T	.	.	MAF_INRAE=7.5;MAF_USDA=7.377
NC_035080.1	39548224	.	G	T	.	.	MAF_USDA=2.353
NC_035080.1	39548232	.	G	T	.	.	MAF_USDA=4.098
NC_035080.1	39548259	.	A	G	.	.	MAF_INRAE=3.333;MAF_USDA=27.976
NC_035080.1	39548287	.	C	A	.	.	MAF_INRAE=15.0;MAF_USDA=1.639
NC_035080.1	39548289	.	C	A	.	.	MAF_USDA=2.459
NC_035080.1	39548366	.	C	G	.	.	MAF_INRAE=40.833;MAF_USDA=16.867
NC_035080.1	39548401	.	A	G	.	.	MAF_INRAE=7.5;MAF_USDA=7.377
NC_035080.1	39548465	.	C	T	.	.	MAF_INRAE=27.215;MAF_USDA=9.412
NC_035080.1	39548517	.	G	A	.	.	MAF_INRAE=15.823;MAF_USDA=15.294
NC_035080.1	39548527	.	C	A	.	.	MAF_INRAE=7.5;MAF_USDA=7.377
NC_035080.1	39548598	.	T	G	.	.	MAF_INRAE=15.823;MAF_USDA=14.118
NC_035080.1	39548611	.	C	T	.	.	MAF_USDA=1.639
NC_035080.1	39548649	.	G	T	.	.	MAF_INRAE=7.5;MAF_USDA=8.197
NC_035080.1	39548652	.	T	C	.	.	MAF_INRAE=3.333;MAF_USDA=28.235
NC_035080.1	39548669	.	T	C	.	.	MAF_INRAE=7.5;MAF_USDA=9.016
NC_035080.1	39548702	.	A	C	.	.	MAF_USDA=1.639
NC_035080.1	39548742	.	A	C	.	.	MAF_USDA=3.529
NC_035080.1	39548750	.	A	G	.	.	MAF_INRAE=7.5;MAF_USDA=7.377
NC_035080.1	39548853	.	G	A	.	.	MAF_USDA=2.459
NC_035080.1	39548921	.	C	T	.	.	MAF_USDA=6.471
NC_035080.1	39549033	.	T	A	.	.	MAF_USDA=2.459
NC_035080.1	39549039	.	G	A	.	.	MAF_USDA=2.459
NC_035080.1	39549076	.	G	A	.	.	MAF_USDA=1.639
NC_035080.1	39549139	.	C	A	.	.	MAF_INRAE=15.19;MAF_USDA=11.765
NC_035080.1	39549161	.	C	T	.	.	MAF_INRAE=21.519;MAF_USDA=32.941
NC_035080.1	39549171	.	T	C	.	.	MAF_USDA=3.279
NC_035080.1	39549185	.	A	G	.	.	MAF_INRAE=15.19;MAF_USDA=15.882
NC_035080.1	39549202	.	G	A	.	.	MAF_INRAE=15.823;MAF_USDA=14.118
NC_035080.1	39549389	.	A	G	.	.	MAF_USDA=1.639
NC_035080.1	39549415	.	G	A	.	.	MAF_INRAE=21.519;MAF_USDA=33.529
NC_035080.1	39549582	.	C	T	.	.	MAF_INRAE=9.167;MAF_USDA=8.333
NC_035080.1	39549628	.	C	T	.	.	MAF_USDA=6.471
NC_035080.1	39549632	.	T	A	.	.	MAF_INRAE=14.557;MAF_USDA=16.471
NC_035080.1	39549649	.	T	C	.	.	MAF_USDA=2.941
NC_035080.1	39549690	.	A	C	.	.	MAF_INRAE=13.291
NC_035080.1	39549732	.	C	T	.	.	MAF_USDA=5.294
NC_035080.1	39549733	.	G	A	.	.	MAF_INRAE=48.101;MAF_USDA=17.059
NC_035080.1	39549882	.	G	A	.	.	MAF_INRAE=48.101;MAF_USDA=18.235
NC_035080.1	39549929	.	C	G	.	.	MAF_INRAE=4.167
NC_035080.1	39549931	.	G	C	.	.	MAF_INRAE=4.167
NC_035080.1	39551555	.	T	G	.	.	MAF_USDA=6.024
NC_035080.1	39551584	.	A	C	.	.	MAF_USDA=7.831
NC_035080.1	39551646	.	C	T	.	.	MAF_USDA=9.322
NC_035080.1	39551683	.	T	A	.	.	MAF_USDA=2.542
NC_035080.1	39551713	.	G	T	.	.	MAF_USDA=4.237
NC_035080.1	39551714	.	G	A	.	.	MAF_USDA=4.237
NC_035080.1	39551715	.	A	T	.	.	MAF_USDA=4.237
NC_035080.1	39551822	.	T	G	.	.	MAF_USDA=36.585
NC_035080.1	39551913	.	A	G	.	.	MAF_USDA=37.288
NC_035080.1	39552076	.	G	A	.	.	MAF_USDA=5.085
NC_035080.1	39552124	.	A	G	.	.	MAF_USDA=32.53
NC_035080.1	39552126	.	G	A	.	.	MAF_USDA=4.819
NC_035080.1	39552174	.	G	A	.	.	MAF_USDA=29.518
NC_035080.1	39552235	.	C	T	.	.	MAF_USDA=3.39
NC_035080.1	39552284	.	T	C	.	.	MAF_USDA=1.724
NC_035080.1	39552412	.	A	T	.	.	MAF_USDA=43.75
NC_035080.1	39552570	.	G	C	.	.	MAF_USDA=5.422
NC_035080.1	39552610	.	C	A	.	.	MAF_USDA=2.542
NC_035080.1	39552625	.	A	G	.	.	MAF_USDA=3.39
NC_035080.1	39552629	.	C	T	.	.	MAF_USDA=2.542
NC_035080.1	39552721	.	A	C	.	.	MAF_USDA=1.695
NC_035080.1	39552740	.	C	G	.	.	MAF_USDA=6.78
NC_035080.1	39552755	.	C	T	.	.	MAF_USDA=12.651
NC_035080.1	39552906	.	C	A	.	.	MAF_USDA=7.759
NC_035080.1	39552958	.	T	G	.	.	MAF_USDA=10.417
NC_035080.1	39552964	.	C	A	.	.	MAF_USDA=3.39
NC_035080.1	39553078	.	T	A	.	.	MAF_USDA=3.39
NC_035080.1	39553107	.	C	T	.	.	MAF_USDA=1.695
NC_035080.1	39553119	.	C	A	.	.	MAF_USDA=28.916
NC_035080.1	39553191	.	T	A	.	.	MAF_USDA=4.237
NC_035080.1	39553206	.	G	A	.	.	MAF_USDA=2.542
NC_035080.1	39553371	.	A	G	.	.	MAF_USDA=4.819
NC_035080.1	39553422	.	C	G	.	.	MAF_USDA=1.695
NC_035080.1	39553441	.	T	C	.	.	MAF_USDA=8.475
NC_035080.1	39553503	.	T	G	.	.	MAF_USDA=2.586
NC_035080.1	39553665	.	G	A	.	.	MAF_USDA=12.048
NC_035080.1	39553668	.	A	G	.	.	MAF_USDA=8.475
NC_035080.1	39553736	.	C	A	.	.	MAF_USDA=2.083
NC_035080.1	39553876	.	G	A	.	.	MAF_USDA=11.31
NC_035080.1	39553983	.	T	C	.	.	MAF_USDA=10.417
NC_035080.1	39554022	.	C	T	.	.	MAF_USDA=35.417
NC_035080.1	39554040	.	C	A	.	.	MAF_USDA=14.583
NC_035080.1	39554198	.	G	T	.	.	MAF_USDA=35.417
NC_035080.1	39554206	.	C	T	.	.	MAF_USDA=17.5
NC_035080.1	39554209	.	C	T	.	.	MAF_USDA=5.738
NC_035080.1	39554347	.	C	A	.	.	MAF_USDA=2.586
NC_035080.1	39554428	.	G	A	.	.	MAF_USDA=3.333
NC_035080.1	39554450	.	C	T	.	.	MAF_USDA=1.639
NC_035080.1	39554474	.	T	C	.	.	MAF_USDA=6.557
NC_035080.1	39554672	.	C	A	.	.	MAF_USDA=1.807
NC_035080.1	39554702	.	A	G	.	.	MAF_USDA=38.554
NC_035080.1	39554723	.	C	T	.	.	MAF_USDA=28.916
NC_035080.1	39554796	.	G	A	.	.	MAF_USDA=1.639
NC_035080.1	39554799	.	G	A	.	.	MAF_INRAE=26.316;MAF_USDA=28.824
NC_035080.1	39554800	.	C	A	.	.	MAF_USDA=28.235
NC_035080.1	39554817	.	T	A	.	.	MAF_INRAE=26.316
NC_035080.1	39554882	.	T	C	.	.	MAF_USDA=3.279
NC_035080.1	39554893	.	C	G	.	.	MAF_USDA=5.0
NC_035080.1	39554954	.	A	C	.	.	MAF_USDA=5.882
NC_035080.1	39555058	.	A	C	.	.	MAF_USDA=5.952
NC_035080.1	39555064	.	T	C	.	.	MAF_USDA=35.542
NC_035080.1	39555123	.	C	A	.	.	MAF_USDA=37.349
NC_035080.1	39555132	.	G	A	.	.	MAF_USDA=4.762
NC_035080.1	39555136	.	G	T	.	.	MAF_USDA=14.286
NC_035080.1	39555151	.	C	A	.	.	MAF_USDA=2.459
NC_035080.1	39555178	.	G	C	.	.	MAF_USDA=12.5
NC_035080.1	39555194	.	C	A	.	.	MAF_USDA=8.197
NC_035080.1	39555211	.	A	C	.	.	MAF_USDA=1.639
NC_035080.1	39555213	.	T	C	.	.	MAF_USDA=1.639
NC_035080.1	39555216	.	G	A	.	.	MAF_USDA=3.279
NC_035080.1	39555351	.	G	A	.	.	MAF_USDA=2.459
NC_035080.1	39555457	.	A	T	.	.	MAF_USDA=4.167
NC_035080.1	39555475	.	A	C	.	.	MAF_USDA=9.167
NC_035080.1	39555485	.	G	A	.	.	MAF_USDA=8.696
NC_035080.1	39555493	.	C	A	.	.	MAF_USDA=10.417
NC_035080.1	39555598	.	G	A	.	.	MAF_USDA=12.651
NC_035080.1	39555606	.	G	A	.	.	MAF_USDA=29.518
NC_035080.1	39555705	.	A	G	.	.	MAF_USDA=2.5
NC_035080.1	39555767	.	A	T	.	.	MAF_USDA=1.724
NC_035080.1	39555812	.	C	T	.	.	MAF_USDA=1.639
NC_035080.1	39555828	.	C	A	.	.	MAF_USDA=27.647
NC_035080.1	39555902	.	T	C	.	.	MAF_USDA=7.627
NC_035080.1	39555937	.	C	T	.	.	MAF_USDA=3.571
NC_035080.1	39555963	.	T	A	.	.	MAF_USDA=6.25
NC_035080.1	39556028	.	A	G	.	.	MAF_USDA=9.483
NC_035080.1	39556072	.	G	T	.	.	MAF_USDA=2.459
NC_035080.1	39556216	.	T	A	.	.	MAF_USDA=1.667
NC_035080.1	39556256	.	A	T	.	.	MAF_USDA=39.157
NC_035080.1	39556298	.	T	G	.	.	MAF_USDA=13.529
NC_035080.1	39556318	.	A	G	.	.	MAF_USDA=13.529
NC_035080.1	39556408	.	C	A	.	.	MAF_USDA=2.542
NC_035080.1	39556436	.	C	T	.	.	MAF_USDA=1.695
NC_035080.1	39556457	.	G	C	.	.	MAF_USDA=1.695
NC_035080.1	39556513	.	G	T	.	.	MAF_USDA=3.333
NC_035080.1	39556531	.	A	T	.	.	MAF_USDA=1.639
NC_035080.1	39556584	.	G	C	.	.	MAF_USDA=5.882
NC_035080.1	39556648	.	A	G	.	.	MAF_USDA=29.012
NC_035080.1	39556770	.	C	T	.	.	MAF_USDA=30.357
NC_035080.1	39556771	.	C	A	.	.	MAF_USDA=7.143
NC_035080.1	39556951	.	C	T	.	.	MAF_USDA=12.048
NC_035080.1	39556952	.	C	T	.	.	MAF_USDA=2.542
NC_035080.1	39556965	.	G	T	.	.	MAF_USDA=2.083
NC_035080.1	39556982	.	C	T	.	.	MAF_USDA=6.78
NC_035080.1	39556989	.	T	C	.	.	MAF_USDA=2.5
NC_035080.1	39556998	.	G	A	.	.	MAF_USDA=31.928
NC_035080.1	39557024	.	G	A	.	.	MAF_USDA=7.229
NC_035080.1	39557151	.	G	A	.	.	MAF_USDA=2.542
NC_035080.1	39557215	.	T	C	.	.	MAF_USDA=33.537
NC_035080.1	39557242	.	A	G	.	.	MAF_USDA=6.707
NC_035080.1	39557283	.	C	G	.	.	MAF_USDA=8.333
NC_035080.1	39557288	.	T	G	.	.	MAF_USDA=2.459
NC_035080.1	39557295	.	T	G	.	.	MAF_USDA=37.5
NC_035080.1	39557301	.	G	A	.	.	MAF_USDA=7.059
NC_035080.1	39557317	.	T	C	.	.	MAF_USDA=7.647
NC_035080.1	39558767	.	G	T	.	.	MAF_USDA=8.333
NC_035080.1	39558957	.	G	A	.	.	MAF_INRAE=10.526;MAF_USDA=2.5
NC_035080.1	39558975	.	C	T	.	.	MAF_INRAE=7.895;MAF_USDA=2.5
NC_035080.1	39558986	.	A	G	.	.	MAF_USDA=4.762
NC_035080.1	39559023	.	G	C	.	.	MAF_INRAE=26.316;MAF_USDA=16.667
NC_035080.1	39559040	.	G	T	.	.	MAF_USDA=3.39
NC_035080.1	39559069	.	T	C	.	.	MAF_USDA=31.548
NC_035080.1	39559083	.	T	G	.	.	MAF_INRAE=26.316;MAF_USDA=24.405
NC_035080.1	39559099	.	C	T	.	.	MAF_USDA=10.417
NC_035080.1	39559114	.	G	A	.	.	MAF_USDA=3.571
NC_035080.1	39559187	.	C	T	.	.	MAF_USDA=6.548
NC_035080.1	39559199	.	C	T	.	.	MAF_USDA=5.833
NC_035080.1	39559200	.	G	C	.	.	MAF_USDA=2.5
NC_035080.1	39559214	.	C	A	.	.	MAF_USDA=6.548
NC_035080.1	39559305	.	C	G	.	.	MAF_USDA=12.353
NC_035080.1	39559314	.	A	G	.	.	MAF_INRAE=21.053;MAF_USDA=3.529
NC_035080.1	39559317	.	C	T	.	.	MAF_INRAE=7.895;MAF_USDA=3.279
NC_035080.1	39559329	.	A	T	.	.	MAF_INRAE=26.316
NC_035080.1	39559377	.	A	C	.	.	MAF_USDA=3.333
NC_035080.1	39559435	.	T	C	.	.	MAF_USDA=12.048
NC_035080.1	39559487	.	C	T	.	.	MAF_INRAE=5.263;MAF_USDA=10.714
NC_035080.1	39559519	.	T	C	.	.	MAF_INRAE=36.842;MAF_USDA=29.167
NC_035080.1	39559539	.	T	C	.	.	MAF_USDA=2.976
NC_035080.1	39559645	.	T	C	.	.	MAF_USDA=3.333
NC_035080.1	39559663	.	A	C	.	.	MAF_USDA=28.571
NC_035080.1	39559664	.	A	G	.	.	MAF_USDA=25.595
NC_035080.1	39559685	.	A	T	.	.	MAF_INRAE=47.368;MAF_USDA=20.833
NC_035080.1	39559722	.	C	T	.	.	MAF_USDA=21.667
NC_035080.1	39559772	.	T	C	.	.	MAF_INRAE=26.316
NC_035080.1	39559793	.	G	T	.	.	MAF_USDA=4.819
NC_035080.1	39559898	.	G	T	.	.	MAF_INRAE=15.823;MAF_USDA=1.639
NC_035080.1	39559946	.	G	T	.	.	MAF_INRAE=6.667;MAF_USDA=6.557
NC_035080.1	39560127	.	G	A	.	.	MAF_USDA=8.235
NC_035080.1	39560150	.	C	T	.	.	MAF_INRAE=7.5;MAF_USDA=8.197
NC_035080.1	39560151	.	G	A	.	.	MAF_USDA=2.459
NC_035080.1	39560154	.	T	G	.	.	MAF_USDA=21.311
NC_035080.1	39560269	.	C	T	.	.	MAF_USDA=1.639
NC_035080.1	39560404	.	T	A	.	.	MAF_INRAE=9.167;MAF_USDA=10.417
NC_035080.1	39560600	.	C	T	.	.	MAF_USDA=2.459
NC_035080.1	39560640	.	A	G	.	.	MAF_INRAE=2.5
NC_035080.1	39560679	.	C	A	.	.	MAF_USDA=7.647
NC_035080.1	39560771	.	G	C	.	.	MAF_INRAE=2.5;MAF_USDA=1.639
NC_035080.1	39560787	.	A	C	.	.	MAF_INRAE=29.747;MAF_USDA=18.235
NC_035080.1	39560818	.	C	T	.	.	MAF_USDA=1.639
NC_035080.1	39560848	.	C	T	.	.	MAF_USDA=1.639
NC_035080.1	39560929	.	G	C	.	.	MAF_INRAE=31.646;MAF_USDA=46.471
NC_035080.1	39560942	.	C	T	.	.	MAF_USDA=10.588
NC_035080.1	39561062	.	T	A	.	.	MAF_INRAE=27.215;MAF_USDA=9.412
NC_035080.1	39561091	.	C	A	.	.	MAF_USDA=3.279
NC_035080.1	39561231	.	C	T	.	.	MAF_INRAE=29.114;MAF_USDA=9.412
NC_035080.1	39561328	.	G	T	.	.	MAF_USDA=3.529
NC_035080.1	39561370	.	G	A	.	.	MAF_INRAE=7.5;MAF_USDA=6.557
NC_035080.1	39561398	.	G	A	.	.	MAF_INRAE=3.797;MAF_USDA=2.459
NC_035080.1	39561409	.	G	T	.	.	MAF_INRAE=27.848;MAF_USDA=29.412
NC_035080.1	39561442	.	A	T	.	.	MAF_USDA=4.098
NC_035080.1	39561532	.	G	A	.	.	MAF_INRAE=3.797;MAF_USDA=2.459
NC_035080.1	39561576	.	G	T	.	.	MAF_USDA=2.459
NC_035080.1	39561599	.	T	A	.	.	MAF_USDA=2.083
NC_035080.1	39561600	.	A	G	.	.	MAF_USDA=2.083
NC_035080.1	39561602	.	T	C	.	.	MAF_USDA=2.083
NC_035080.1	39561603	.	T	A	.	.	MAF_USDA=2.083
NC_035080.1	39561608	.	C	A	.	.	MAF_INRAE=2.5
NC_035080.1	39561636	.	G	C	.	.	MAF_USDA=15.294
NC_035080.1	39561637	.	C	G	.	.	MAF_USDA=15.294
NC_035080.1	39561654	.	T	C	.	.	MAF_INRAE=2.5;MAF_USDA=6.557
NC_035080.1	39561770	.	G	A	.	.	MAF_USDA=6.557
NC_035080.1	39561801	.	A	G	.	.	MAF_USDA=2.459
NC_035080.1	39561820	.	A	G	.	.	MAF_USDA=10.588
NC_035080.1	39562557	.	A	G	.	.	MAF_INRAE=5.263;MAF_USDA=38.235
NC_035080.1	39562691	.	C	T	.	.	MAF_USDA=4.167
NC_035080.1	39562716	.	C	A	.	.	MAF_INRAE=3.797;MAF_USDA=2.459
NC_035080.1	39562721	.	C	T	.	.	MAF_USDA=2.083
NC_035080.1	39562728	.	C	A	.	.	MAF_INRAE=21.053;MAF_USDA=3.529
NC_035080.1	39562746	.	C	T	.	.	MAF_INRAE=27.848;MAF_USDA=9.412
NC_035080.1	39562758	.	C	G	.	.	MAF_INRAE=3.797;MAF_USDA=2.459
NC_035080.1	39562785	.	T	A	.	.	MAF_INRAE=27.848;MAF_USDA=9.412
NC_035080.1	39562867	.	G	T	.	.	MAF_INRAE=6.329;MAF_USDA=37.059
NC_035080.1	39562920	.	T	A	.	.	MAF_INRAE=29.114;MAF_USDA=15.294
NC_035080.1	39563009	.	C	T	.	.	MAF_INRAE=41.772;MAF_USDA=23.81
NC_035080.1	39563016	.	G	A	.	.	MAF_INRAE=41.772;MAF_USDA=24.405
NC_035080.1	39563021	.	C	A	.	.	MAF_INRAE=27.848;MAF_USDA=8.929
NC_035080.1	39563117	.	G	T	.	.	MAF_INRAE=3.165
NC_035080.1	39563152	.	G	C	.	.	MAF_USDA=37.5
NC_035080.1	39563305	.	T	G	.	.	MAF_USDA=3.279
NC_035080.1	39563386	.	T	A	.	.	MAF_USDA=2.459
NC_035080.1	39563407	.	G	T	.	.	MAF_USDA=4.918
NC_035080.1	39563414	.	C	T	.	.	MAF_INRAE=8.333;MAF_USDA=3.529
NC_035080.1	39563415	.	C	A	.	.	MAF_INRAE=8.333;MAF_USDA=3.529
NC_035080.1	39563479	.	A	G	.	.	MAF_INRAE=3.797;MAF_USDA=2.459
NC_035080.1	39563488	.	A	C	.	.	MAF_USDA=3.279
NC_035080.1	39563495	.	G	T	.	.	MAF_USDA=2.941
NC_035080.1	39563567	.	C	T	.	.	MAF_INRAE=41.772;MAF_USDA=40.0
NC_035080.1	39563645	.	C	G	.	.	MAF_USDA=1.639
NC_035080.1	39563667	.	C	T	.	.	MAF_USDA=7.377
NC_035080.1	39563769	.	G	A	.	.	MAF_USDA=7.377
NC_035080.1	39563796	.	G	A	.	.	MAF_INRAE=29.114;MAF_USDA=14.118
NC_035080.1	39563802	.	T	A	.	.	MAF_INRAE=3.797;MAF_USDA=2.459
NC_035080.1	39563821	.	C	A	.	.	MAF_INRAE=15.823;MAF_USDA=4.918
NC_035080.1	39563822	.	A	C	.	.	MAF_INRAE=30.38;MAF_USDA=39.412
NC_035080.1	39563830	.	T	A	.	.	MAF_USDA=47.917
NC_035080.1	39563935	.	C	A	.	.	MAF_USDA=10.0
NC_035080.1	39563949	.	T	G	.	.	MAF_INRAE=30.38;MAF_USDA=39.412
NC_035080.1	39564056	.	T	A	.	.	MAF_USDA=11.765
NC_035080.1	39564069	.	A	T	.	.	MAF_INRAE=26.582;MAF_USDA=37.059
NC_035080.1	39564085	.	T	G	.	.	MAF_INRAE=21.053;MAF_USDA=3.529
NC_035080.1	39564247	.	G	T	.	.	MAF_USDA=16.471
NC_035080.1	39564253	.	A	C	.	.	MAF_INRAE=9.167;MAF_USDA=3.529
NC_035080.1	39564314	.	G	T	.	.	MAF_INRAE=9.167;MAF_USDA=4.118
NC_035080.1	39564335	.	A	G	.	.	MAF_INRAE=27.848;MAF_USDA=20.0
NC_035080.1	39564358	.	T	A	.	.	MAF_INRAE=27.848;MAF_USDA=18.75
NC_035080.1	39564417	.	A	G	.	.	MAF_USDA=4.098
NC_035080.1	39564473	.	C	G	.	.	MAF_USDA=10.656
NC_035080.1	39564512	.	G	A	.	.	MAF_INRAE=5.263;MAF_USDA=21.176
NC_035080.1	39564524	.	A	C	.	.	MAF_INRAE=44.304
NC_035080.1	39564526	.	A	T	.	.	MAF_INRAE=40.0
NC_035080.1	39564536	.	T	G	.	.	MAF_INRAE=27.848
NC_035080.1	39564543	.	C	G	.	.	MAF_INRAE=25.0
NC_035080.1	39564545	.	A	G	.	.	MAF_INRAE=25.0
NC_035080.1	39564547	.	A	T	.	.	MAF_INRAE=25.0
NC_035080.1	39564556	.	A	G	.	.	MAF_INRAE=25.0
NC_035080.1	39564596	.	C	A	.	.	MAF_INRAE=25.949;MAF_USDA=9.412
NC_035080.1	39564632	.	A	G	.	.	MAF_INRAE=2.5;MAF_USDA=1.639
NC_035080.1	39564642	.	T	C	.	.	MAF_USDA=1.639
NC_035080.1	39564656	.	G	A	.	.	MAF_INRAE=21.053;MAF_USDA=4.118
NC_035080.1	39564718	.	T	G	.	.	MAF_INRAE=38.608;MAF_USDA=30.0
NC_035080.1	39564792	.	G	A	.	.	MAF_INRAE=15.19;MAF_USDA=15.294
NC_035080.1	39564820	.	T	A	.	.	MAF_INRAE=44.937;MAF_USDA=39.412
NC_035080.1	39565052	.	C	T	.	.	MAF_USDA=10.588
NC_035080.1	39565126	.	A	C	.	.	MAF_USDA=1.639
NC_035080.1	39565190	.	T	G	.	.	MAF_USDA=3.279
NC_035080.1	39565337	.	G	C	.	.	MAF_INRAE=27.215;MAF_USDA=19.412
NC_035080.1	39565430	.	T	C	.	.	MAF_INRAE=44.304;MAF_USDA=40.0
NC_035080.1	39565462	.	T	C	.	.	MAF_INRAE=9.167;MAF_USDA=3.529
NC_035080.1	39565497	.	G	A	.	.	MAF_INRAE=44.304;MAF_USDA=40.0
NC_035080.1	39565506	.	C	T	.	.	MAF_INRAE=44.304;MAF_USDA=40.588
NC_035080.1	39565578	.	C	A	.	.	MAF_INRAE=15.19;MAF_USDA=14.706
NC_035080.1	39565602	.	C	T	.	.	MAF_INRAE=15.19;MAF_USDA=14.706
NC_035080.1	39565604	.	G	A	.	.	MAF_INRAE=23.333;MAF_USDA=40.588
NC_035080.1	39565631	.	G	T	.	.	MAF_USDA=2.459
NC_035080.1	39565711	.	C	A	.	.	MAF_INRAE=5.263
NC_035080.1	39565764	.	A	G	.	.	MAF_USDA=4.098
NC_035080.1	39565857	.	A	C	.	.	MAF_INRAE=44.937
NC_035080.1	39565979	.	A	T	.	.	MAF_INRAE=21.053;MAF_USDA=3.529
NC_035080.1	39566006	.	T	C	.	.	MAF_INRAE=40.506;MAF_USDA=38.235
NC_035080.1	39566059	.	C	A	.	.	MAF_USDA=3.279
NC_035080.1	39566073	.	G	A	.	.	MAF_USDA=1.639
NC_035080.1	39566085	.	C	T	.	.	MAF_INRAE=3.797;MAF_USDA=2.459
NC_035080.1	39566086	.	T	A	.	.	MAF_USDA=1.639
NC_035080.1	39566094	.	G	T	.	.	MAF_INRAE=21.053
NC_035080.1	39566117	.	G	A	.	.	MAF_INRAE=23.418
NC_035080.1	39566175	.	G	A	.	.	MAF_INRAE=23.333
NC_035080.1	39566224	.	C	T	.	.	MAF_INRAE=32.5
NC_035080.1	39566254	.	C	T	.	.	MAF_INRAE=2.5
NC_035080.1	39566366	.	T	A	.	.	MAF_INRAE=44.304;MAF_USDA=40.0
NC_035080.1	39566369	.	T	A	.	.	MAF_INRAE=40.0;MAF_USDA=40.0
NC_035080.1	39566371	.	A	T	.	.	MAF_USDA=15.882
NC_035080.1	39566377	.	T	G	.	.	MAF_INRAE=27.848;MAF_USDA=20.0
NC_035080.1	39566443	.	T	C	.	.	MAF_USDA=4.167
NC_035080.1	39566462	.	T	A	.	.	MAF_USDA=3.279
NC_035080.1	39566471	.	A	T	.	.	MAF_USDA=2.083
NC_035080.1	39566521	.	C	A	.	.	MAF_USDA=4.098
NC_035080.1	39566522	.	C	T	.	.	MAF_INRAE=44.304;MAF_USDA=38.824
NC_035080.1	39566529	.	C	T	.	.	MAF_USDA=1.639
NC_035080.1	39566651	.	C	T	.	.	MAF_USDA=17.059
NC_035080.1	39566670	.	G	A	.	.	MAF_INRAE=2.5;MAF_USDA=5.882
NC_035080.1	39566682	.	G	T	.	.	MAF_USDA=43.75
NC_035080.1	39566700	.	C	T	.	.	MAF_INRAE=16.456;MAF_USDA=4.098
NC_035080.1	39566702	.	G	T	.	.	MAF_INRAE=22.152;MAF_USDA=7.059
NC_035080.1	39566770	.	C	T	.	.	MAF_USDA=13.934
NC_035080.1	39566784	.	T	A	.	.	MAF_INRAE=22.152;MAF_USDA=7.059
NC_035080.1	39566804	.	A	T	.	.	MAF_USDA=13.934
NC_035080.1	39566817	.	T	C	.	.	MAF_INRAE=12.025;MAF_USDA=11.176
NC_035080.1	39566934	.	T	A	.	.	MAF_INRAE=37.5;MAF_USDA=2.083
NC_035080.1	39566956	.	C	G	.	.	MAF_INRAE=22.152;MAF_USDA=6.471
NC_035080.1	39566959	.	C	T	.	.	MAF_USDA=5.882
NC_035080.1	39566977	.	A	G	.	.	MAF_INRAE=44.304;MAF_USDA=40.0
NC_035080.1	39567018	.	C	T	.	.	MAF_INRAE=27.848;MAF_USDA=20.0
NC_035080.1	39567044	.	T	G	.	.	MAF_INRAE=44.304;MAF_USDA=38.824
NC_035080.1	39567046	.	A	C	.	.	MAF_INRAE=35.0;MAF_USDA=9.412
NC_035080.1	39567124	.	G	A	.	.	MAF_USDA=3.279
NC_035080.1	39567148	.	C	T	.	.	MAF_INRAE=21.053;MAF_USDA=3.529
NC_035080.1	39567184	.	C	T	.	.	MAF_USDA=2.459
NC_035080.1	39567245	.	C	A	.	.	MAF_INRAE=43.671;MAF_USDA=39.412
NC_035080.1	39567261	.	A	C	.	.	MAF_USDA=2.459
NC_035080.1	39567270	.	T	C	.	.	MAF_INRAE=27.848;MAF_USDA=8.824
NC_035080.1	39567343	.	C	A	.	.	MAF_INRAE=29.114;MAF_USDA=14.706
NC_035080.1	39567439	.	G	T	.	.	MAF_INRAE=15.823;MAF_USDA=4.918
NC_035080.1	39567446	.	T	C	.	.	MAF_USDA=4.098
NC_035080.1	39567504	.	A	C	.	.	MAF_INRAE=47.368;MAF_USDA=38.824
NC_035080.1	39567520	.	G	A	.	.	MAF_INRAE=27.215;MAF_USDA=20.0
NC_035080.1	39567612	.	T	C	.	.	MAF_USDA=2.941
NC_035080.1	39567632	.	T	C	.	.	MAF_USDA=3.279
NC_035080.1	39567634	.	G	A	.	.	MAF_USDA=3.279
NC_035080.1	39567756	.	G	A	.	.	MAF_INRAE=2.5;MAF_USDA=7.647
NC_035080.1	39567760	.	T	C	.	.	MAF_INRAE=43.671;MAF_USDA=40.0
NC_035080.1	39567762	.	C	T	.	.	MAF_INRAE=34.167;MAF_USDA=18.824
NC_035080.1	39567806	.	C	T	.	.	MAF_USDA=2.083
NC_035080.1	39567829	.	A	G	.	.	MAF_INRAE=25.316;MAF_USDA=19.412
NC_035080.1	39567830	.	C	A	.	.	MAF_INRAE=16.456;MAF_USDA=4.918
NC_035080.1	39567839	.	A	T	.	.	MAF_INRAE=25.316;MAF_USDA=20.0
NC_035080.1	39567925	.	T	C	.	.	MAF_INRAE=39.873;MAF_USDA=30.588
NC_035080.1	39567958	.	G	A	.	.	MAF_USDA=2.083
NC_035080.1	39567989	.	G	T	.	.	MAF_INRAE=27.848;MAF_USDA=18.852
NC_035080.1	39568002	.	C	T	.	.	MAF_INRAE=27.848;MAF_USDA=24.59
NC_035080.1	39568007	.	C	T	.	.	MAF_INRAE=27.215;MAF_USDA=20.492
NC_035080.1	39568011	.	G	A	.	.	MAF_USDA=16.471
NC_035080.1	39568046	.	G	A	.	.	MAF_USDA=2.083
NC_035080.1	39568142	.	T	G	.	.	MAF_INRAE=27.215;MAF_USDA=15.254
NC_035080.1	39568176	.	T	G	.	.	MAF_USDA=16.471
NC_035080.1	39569643	.	T	C	.	.	MAF_INRAE=46.835;MAF_USDA=42.857
NC_035080.1	39569685	.	G	A	.	.	MAF_INRAE=26.582;MAF_USDA=19.643
NC_035080.1	39569737	.	G	T	.	.	MAF_USDA=16.071
NC_035080.1	39569860	.	T	C	.	.	MAF_USDA=2.459
NC_035080.1	39569988	.	G	T	.	.	MAF_USDA=3.279
NC_035080.1	39570009	.	A	T	.	.	MAF_INRAE=26.582;MAF_USDA=22.941
NC_035080.1	39570186	.	C	A	.	.	MAF_USDA=1.639
NC_035080.1	39570242	.	T	A	.	.	MAF_USDA=3.279
NC_035080.1	39570283	.	C	G	.	.	MAF_INRAE=3.797;MAF_USDA=2.459
NC_035080.1	39570296	.	C	T	.	.	MAF_INRAE=27.848;MAF_USDA=9.412
NC_035080.1	39570300	.	T	G	.	.	MAF_INRAE=12.658;MAF_USDA=8.235
NC_035080.1	39570301	.	T	G	.	.	MAF_USDA=1.639
NC_035080.1	39570372	.	C	G	.	.	MAF_INRAE=15.19;MAF_USDA=15.294
NC_035080.1	39570468	.	G	A	.	.	MAF_INRAE=18.421;MAF_USDA=3.529
NC_035080.1	39570526	.	C	T	.	.	MAF_USDA=8.333
NC_035080.1	39570584	.	G	T	.	.	MAF_USDA=1.639
NC_035080.1	39570585	.	G	A	.	.	MAF_USDA=14.583
NC_035080.1	39570600	.	C	A	.	.	MAF_USDA=14.706
NC_035080.1	39570612	.	A	C	.	.	MAF_INRAE=45.0
NC_035080.1	39570623	.	C	T	.	.	MAF_INRAE=24.167
NC_035080.1	39570670	.	G	A	.	.	MAF_INRAE=14.557;MAF_USDA=16.667
NC_035080.1	39570696	.	A	C	.	.	MAF_USDA=16.471
NC_035080.1	39570726	.	C	A	.	.	MAF_USDA=2.459
NC_035080.1	39570761	.	G	A	.	.	MAF_INRAE=44.304;MAF_USDA=41.765
NC_035080.1	39570777	.	G	A	.	.	MAF_USDA=1.639
NC_035080.1	39570792	.	C	T	.	.	MAF_INRAE=3.797
NC_035080.1	39570823	.	T	C	.	.	MAF_INRAE=44.304;MAF_USDA=39.412
NC_035080.1	39570957	.	T	A	.	.	MAF_INRAE=22.152;MAF_USDA=7.059
NC_035080.1	39571008	.	G	T	.	.	MAF_INRAE=2.5;MAF_USDA=1.765
NC_035080.1	39571077	.	A	T	.	.	MAF_INRAE=27.848;MAF_USDA=9.412
NC_035080.1	39571119	.	G	A	.	.	MAF_INRAE=22.152;MAF_USDA=8.197
NC_035080.1	39571120	.	AT	AC	.	.	MAF_USDA=22.917
NC_035080.1	39571121	.	T	C	.	.	MAF_INRAE=27.848
NC_035080.1	39571124	.	A	T	.	.	MAF_INRAE=37.5
NC_035080.1	39571140	.	C	G	.	.	MAF_INRAE=3.797;MAF_USDA=2.459
NC_035080.1	39571198	.	T	A	.	.	MAF_INRAE=15.19
NC_035080.1	39571262	.	C	T	.	.	MAF_INRAE=27.848;MAF_USDA=20.0
NC_035080.1	39571271	.	G	A	.	.	MAF_INRAE=27.848;MAF_USDA=20.0
NC_035080.1	39571348	.	T	A	.	.	MAF_INRAE=44.304;MAF_USDA=40.0
NC_035080.1	39571448	.	C	A	.	.	MAF_USDA=9.412
NC_035080.1	39571453	.	C	T	.	.	MAF_USDA=2.941
NC_035080.1	39571465	.	A	T	.	.	MAF_USDA=4.098
NC_035080.1	39571600	.	C	T	.	.	MAF_INRAE=27.848;MAF_USDA=20.0
NC_035080.1	39571758	.	G	C	.	.	MAF_INRAE=31.646;MAF_USDA=21.765
NC_035080.1	39571778	.	G	T	.	.	MAF_INRAE=2.632;MAF_USDA=2.41
NC_035080.1	39571881	.	C	A	.	.	MAF_USDA=40.964
NC_035080.1	39571894	.	G	T	.	.	MAF_USDA=40.964
NC_035080.1	39571931	.	G	A	.	.	MAF_USDA=10.417
NC_035080.1	39572086	.	C	T	.	.	MAF_USDA=5.422
NC_035080.1	39572089	.	G	A	.	.	MAF_USDA=5.932
NC_035080.1	39572190	.	A	G	.	.	MAF_USDA=28.313
NC_035080.1	39572283	.	C	A	.	.	MAF_USDA=3.39
NC_035080.1	39572293	.	A	C	.	.	MAF_USDA=39.759
NC_035080.1	39572296	.	G	A	.	.	MAF_USDA=1.695
NC_035080.1	39572306	.	G	A	.	.	MAF_USDA=39.759
NC_035080.1	39572315	.	T	C	.	.	MAF_USDA=28.313
NC_035080.1	39572500	.	G	A	.	.	MAF_USDA=6.78
NC_035080.1	39572518	.	C	T	.	.	MAF_USDA=12.651
NC_035080.1	39572522	.	G	T	.	.	MAF_USDA=39.157
NC_035080.1	39572578	.	T	C	.	.	MAF_USDA=4.167
NC_035080.1	39572579	.	C	A	.	.	MAF_USDA=39.157
NC_035080.1	39572665	.	G	T	.	.	MAF_USDA=8.475
NC_035080.1	39572670	.	T	A	.	.	MAF_USDA=28.049
NC_035080.1	39572820	.	G	A	.	.	MAF_USDA=9.639
NC_035080.1	39572862	.	A	G	.	.	MAF_USDA=3.39
NC_035080.1	39572893	.	T	C	.	.	MAF_USDA=4.878
NC_035080.1	39572896	.	T	G	.	.	MAF_USDA=9.146
NC_035080.1	39572954	.	T	C	.	.	MAF_USDA=41.566
NC_035080.1	39573013	.	T	C	.	.	MAF_INRAE=31.667;MAF_USDA=37.5
NC_035080.1	39573018	.	G	A	.	.	MAF_INRAE=10.0;MAF_USDA=3.571
NC_035080.1	39573049	.	C	T	.	.	MAF_INRAE=30.0;MAF_USDA=37.647
NC_035080.1	39573050	.	A	G	.	.	MAF_USDA=8.235
NC_035080.1	39573184	.	C	T	.	.	MAF_INRAE=9.167;MAF_USDA=3.529
NC_035080.1	39573228	.	G	A	.	.	MAF_INRAE=3.797;MAF_USDA=2.459
NC_035080.1	39573344	.	A	G	.	.	MAF_INRAE=27.848;MAF_USDA=45.882
NC_035080.1	39573408	.	G	T	.	.	MAF_INRAE=21.053;MAF_USDA=3.529
NC_035080.1	39573532	.	A	G	.	.	MAF_USDA=19.412
NC_035080.1	39573541	.	G	T	.	.	MAF_USDA=1.639
NC_035080.1	39573601	.	C	T	.	.	MAF_INRAE=40.506;MAF_USDA=33.529
NC_035080.1	39573605	.	G	C	.	.	MAF_INRAE=38.333;MAF_USDA=33.529
NC_035080.1	39573639	.	G	A	.	.	MAF_INRAE=1.667;MAF_USDA=8.824
NC_035080.1	39573646	.	C	A	.	.	MAF_INRAE=1.667;MAF_USDA=10.0
NC_035080.1	39573647	.	G	C	.	.	MAF_USDA=6.557
NC_035080.1	39573653	.	G	T	.	.	MAF_INRAE=1.667;MAF_USDA=10.0
NC_035080.1	39573660	.	A	G	.	.	MAF_INRAE=1.667;MAF_USDA=6.471
NC_035080.1	39573864	.	G	A	.	.	MAF_INRAE=10.526;MAF_USDA=2.459
NC_035080.1	39573877	.	T	C	.	.	MAF_INRAE=42.105;MAF_USDA=38.235
NC_035080.1	39574080	.	A	C	.	.	MAF_USDA=18.824
NC_035080.1	39574113	.	C	T	.	.	MAF_INRAE=43.671;MAF_USDA=37.647
NC_035080.1	39574123	.	T	C	.	.	MAF_INRAE=40.506;MAF_USDA=28.824
NC_035080.1	39574131	.	G	A	.	.	MAF_INRAE=9.167;MAF_USDA=3.529
NC_035080.1	39574147	.	A	C	.	.	MAF_USDA=1.639
NC_035080.1	39574246	.	A	G	.	.	MAF_USDA=18.235
NC_035080.1	39574344	.	G	A	.	.	MAF_USDA=7.059
NC_035080.1	39574384	.	A	T	.	.	MAF_INRAE=44.304;MAF_USDA=37.647
NC_035080.1	39574433	.	G	A	.	.	MAF_USDA=6.25
NC_035080.1	39574439	.	G	T	.	.	MAF_USDA=6.25
NC_035080.1	39574440	.	G	C	.	.	MAF_USDA=6.25
NC_035080.1	39574717	.	C	A	.	.	MAF_USDA=1.639
NC_035080.1	39574759	.	C	T	.	.	MAF_INRAE=21.053;MAF_USDA=4.098
NC_035080.1	39574837	.	G	T	.	.	MAF_INRAE=43.671;MAF_USDA=36.471
NC_035080.1	39574842	.	T	G	.	.	MAF_USDA=5.882
NC_035080.1	39574897	.	A	G	.	.	MAF_USDA=12.5
NC_035080.1	39574898	.	A	T	.	.	MAF_USDA=12.5
NC_035080.1	39574900	.	A	T	.	.	MAF_USDA=12.5
NC_035080.1	39575255	.	G	T	.	.	MAF_INRAE=27.215;MAF_USDA=15.294
NC_035080.1	39575432	.	C	T	.	.	MAF_INRAE=22.152;MAF_USDA=7.059
NC_035080.1	39575465	.	G	A	.	.	MAF_USDA=3.279
NC_035080.1	39575576	.	C	T	.	.	MAF_INRAE=27.848;MAF_USDA=9.412
NC_035080.1	39575591	.	T	G	.	.	MAF_USDA=1.724
NC_035080.1	39575592	.	TTG	TTT	.	.	MAF_USDA=12.5
NC_035080.1	39575594	.	G	T	.	.	MAF_INRAE=34.167
NC_035080.1	39575634	.	T	C	.	.	MAF_INRAE=31.646;MAF_USDA=44.706
NC_035080.1	39575651	.	G	T	.	.	MAF_INRAE=21.053
NC_035080.1	39575657	.	T	C	.	.	MAF_INRAE=27.848;MAF_USDA=8.824
NC_035080.1	39575701	.	G	T	.	.	MAF_INRAE=3.797;MAF_USDA=2.459
NC_035080.1	39575795	.	A	T	.	.	MAF_USDA=3.333
NC_035080.1	39575861	.	G	A	.	.	MAF_USDA=10.0
NC_035080.1	39575884	.	T	A	.	.	MAF_USDA=1.639
NC_035080.1	39575892	.	A	G	.	.	MAF_USDA=1.639
NC_035080.1	39575893	.	T	G	.	.	MAF_INRAE=24.684;MAF_USDA=47.647
NC_035080.1	39576001	.	C	T	.	.	MAF_USDA=1.639
NC_035080.1	39576046	.	G	C	.	.	MAF_INRAE=40.506;MAF_USDA=35.294
NC_035080.1	39576099	.	G	A	.	.	MAF_USDA=1.639
NC_035080.1	39576112	.	A	G	.	.	MAF_INRAE=3.797;MAF_USDA=2.459
NC_035080.1	39576168	.	C	T	.	.	MAF_INRAE=9.167;MAF_USDA=4.118
NC_035080.1	39576183	.	A	G	.	.	MAF_INRAE=24.684;MAF_USDA=45.294
NC_035080.1	39576256	.	C	A	.	.	MAF_INRAE=20.886;MAF_USDA=48.235
NC_035080.1	39576291	.	A	G	.	.	MAF_INRAE=20.886;MAF_USDA=48.235
NC_035080.1	39576324	.	T	A	.	.	MAF_INRAE=3.797;MAF_USDA=2.459
NC_035080.1	39576333	.	T	C	.	.	MAF_USDA=4.918
NC_035080.1	39576565	.	C	G	.	.	MAF_USDA=48.235
NC_035080.1	39576576	.	C	T	.	.	MAF_USDA=2.459
NC_035080.1	39576782	.	C	T	.	.	MAF_INRAE=25.949;MAF_USDA=22.941
NC_035080.1	39576808	.	A	T	.	.	MAF_INRAE=25.949;MAF_USDA=12.941
NC_035080.1	39576927	.	A	G	.	.	MAF_USDA=4.098
NC_035080.1	39576971	.	T	C	.	.	MAF_INRAE=36.709;MAF_USDA=12.941
NC_035080.1	39577386	.	A	G	.	.	MAF_INRAE=36.842;MAF_USDA=16.393
NC_035080.1	39577438	.	C	T	.	.	MAF_USDA=19.412
NC_035080.1	39577458	.	A	T	.	.	MAF_INRAE=7.5;MAF_USDA=7.377
NC_035080.1	39577529	.	G	T	.	.	MAF_USDA=9.836
NC_035080.1	39577541	.	G	A	.	.	MAF_INRAE=7.5;MAF_USDA=7.377
NC_035080.1	39577647	.	A	G	.	.	MAF_INRAE=22.152;MAF_USDA=7.059
NC_035080.1	39577673	.	A	T	.	.	MAF_USDA=10.656
NC_035080.1	39577695	.	C	T	.	.	MAF_USDA=3.279
NC_035080.1	39577806	.	G	A	.	.	MAF_USDA=4.098
NC_035080.1	39577878	.	A	T	.	.	MAF_USDA=20.0
NC_035080.1	39577928	.	C	A	.	.	MAF_INRAE=20.886;MAF_USDA=38.235
NC_035080.1	39578010	.	G	A	.	.	MAF_USDA=2.5
NC_035080.1	39578085	.	T	A	.	.	MAF_USDA=20.833
NC_035080.1	39578093	.	T	A	.	.	MAF_USDA=31.25
NC_035080.1	39578097	.	T	A	.	.	MAF_USDA=33.333
NC_035080.1	39578123	.	A	C	.	.	MAF_USDA=8.824
NC_035080.1	39578164	.	G	T	.	.	MAF_USDA=2.083
NC_035080.1	39578174	.	C	T	.	.	MAF_INRAE=16.456;MAF_USDA=5.0
NC_035080.1	39578266	.	T	G	.	.	MAF_INRAE=34.81;MAF_USDA=13.69
NC_035080.1	39578416	.	G	T	.	.	MAF_INRAE=21.053;MAF_USDA=11.31
NC_035080.1	39578499	.	T	G	.	.	MAF_INRAE=20.886;MAF_USDA=49.405
NC_035080.1	39578543	.	C	T	.	.	MAF_USDA=20.238
NC_035080.1	39578559	.	G	T	.	.	MAF_USDA=2.5
NC_035080.1	39578706	.	A	C	.	.	MAF_USDA=6.25
NC_035080.1	39578758	.	C	T	.	.	MAF_USDA=45.833
NC_035080.1	39578783	.	C	T	.	.	MAF_USDA=2.083
NC_035080.1	39578790	.	C	T	.	.	MAF_USDA=2.083
NC_035080.1	39578810	.	A	G	.	.	MAF_USDA=18.75
NC_035080.1	39578822	.	T	C	.	.	MAF_USDA=8.333
NC_035080.1	39578828	.	G	A	.	.	MAF_INRAE=15.789;MAF_USDA=12.5
NC_035080.1	39578866	.	A	T	.	.	MAF_INRAE=15.789;MAF_USDA=12.5
NC_035080.1	39578881	.	T	A	.	.	MAF_INRAE=16.456;MAF_USDA=27.108
NC_035080.1	39578970	.	C	A	.	.	MAF_INRAE=17.089;MAF_USDA=27.976
NC_035080.1	39578986	.	A	T	.	.	MAF_INRAE=16.456;MAF_USDA=28.571
NC_035080.1	39579011	.	C	T	.	.	MAF_INRAE=7.5;MAF_USDA=6.667
NC_035080.1	39579045	.	C	T	.	.	MAF_USDA=3.333
NC_035080.1	39579065	.	A	T	.	.	MAF_INRAE=7.5;MAF_USDA=8.333
NC_035080.1	39579167	.	T	C	.	.	MAF_USDA=5.0
NC_035080.1	39579174	.	C	T	.	.	MAF_USDA=1.667
NC_035080.1	39579276	.	C	A	.	.	MAF_INRAE=16.456;MAF_USDA=5.0
NC_035080.1	39579413	.	G	T	.	.	MAF_INRAE=34.177;MAF_USDA=13.095
NC_035080.1	39579457	.	T	G	.	.	MAF_USDA=10.119
NC_035080.1	39579584	.	C	T	.	.	MAF_USDA=4.167
NC_035080.1	39579586	.	T	A	.	.	MAF_INRAE=16.456
NC_035080.1	39579626	.	T	A	.	.	MAF_USDA=10.843
NC_035080.1	39579627	.	T	A	.	.	MAF_USDA=13.415
NC_035080.1	39579634	.	A	T	.	.	MAF_USDA=50.0
NC_035080.1	39579679	.	G	A	.	.	MAF_USDA=6.667
NC_035080.1	39579777	.	C	T	.	.	MAF_INRAE=17.722;MAF_USDA=2.5
NC_035080.1	39579843	.	G	A	.	.	MAF_INRAE=16.456;MAF_USDA=2.5
NC_035080.1	39579863	.	G	A	.	.	MAF_USDA=5.0
NC_035080.1	39579966	.	T	C	.	.	MAF_USDA=20.238
NC_035080.1	39580029	.	T	A	.	.	MAF_INRAE=20.253;MAF_USDA=3.529
NC_035080.1	39580068	.	C	A	.	.	MAF_USDA=1.639
NC_035080.1	39580155	.	A	G	.	.	MAF_USDA=9.412
NC_035080.1	39580282	.	C	T	.	.	MAF_USDA=2.459
NC_035080.1	39580339	.	G	A	.	.	MAF_INRAE=20.886;MAF_USDA=37.647
NC_035080.1	39580405	.	C	A	.	.	MAF_USDA=4.167
NC_035080.1	39580467	.	C	A	.	.	MAF_USDA=1.639
NC_035080.1	39580470	.	C	T	.	.	MAF_USDA=7.647
NC_035080.1	39580543	.	C	A	.	.	MAF_INRAE=20.886;MAF_USDA=45.294
NC_035080.1	39580587	.	G	T	.	.	MAF_INRAE=7.5;MAF_USDA=8.197
NC_035080.1	39580617	.	T	G	.	.	MAF_USDA=7.059
NC_035080.1	39580691	.	G	C	.	.	MAF_INRAE=7.5;MAF_USDA=7.377
NC_035080.1	39580699	.	T	G	.	.	MAF_INRAE=20.253;MAF_USDA=15.882
NC_035080.1	39580779	.	G	A	.	.	MAF_INRAE=7.5;MAF_USDA=7.377
NC_035080.1	39580780	.	C	A	.	.	MAF_INRAE=7.5;MAF_USDA=7.377
NC_035080.1	39580896	.	G	A	.	.	MAF_INRAE=7.5;MAF_USDA=7.377
NC_035080.1	39580909	.	C	T	.	.	MAF_INRAE=20.886;MAF_USDA=45.294
NC_035080.1	39580915	.	C	T	.	.	MAF_INRAE=16.456;MAF_USDA=28.824
NC_035080.1	39581068	.	C	T	.	.	MAF_INRAE=26.582;MAF_USDA=49.412
NC_035080.1	39581111	.	T	C	.	.	MAF_INRAE=17.722;MAF_USDA=2.459
NC_035080.1	39581118	.	A	C	.	.	MAF_INRAE=7.5;MAF_USDA=6.557
NC_035080.1	39581123	.	C	A	.	.	MAF_INRAE=7.5;MAF_USDA=6.557
NC_035080.1	39581160	.	C	A	.	.	MAF_USDA=3.012
NC_035080.1	39581239	.	G	T	.	.	MAF_USDA=3.333
NC_035080.1	39581338	.	G	A	.	.	MAF_INRAE=34.81;MAF_USDA=13.095
NC_035080.1	39581367	.	T	G	.	.	MAF_INRAE=21.519;MAF_USDA=46.471
NC_035080.1	39581439	.	G	A	.	.	MAF_USDA=10.0
NC_035080.1	39581456	.	C	A	.	.	MAF_USDA=1.639
NC_035080.1	39581471	.	C	T	.	.	MAF_INRAE=15.19;MAF_USDA=7.059
NC_035080.1	39581481	.	C	T	.	.	MAF_INRAE=20.253;MAF_USDA=3.529
NC_035080.1	39581508	.	T	C	.	.	MAF_USDA=1.639
NC_035080.1	39581550	.	A	T	.	.	MAF_USDA=6.25
NC_035080.1	39581551	.	C	T	.	.	MAF_USDA=6.25
NC_035080.1	39581552	.	C	T	.	.	MAF_USDA=8.333
NC_035080.1	39581575	.	G	A	.	.	MAF_INRAE=36.709;MAF_USDA=12.941
NC_035080.1	39581580	.	G	A	.	.	MAF_INRAE=21.519;MAF_USDA=45.294
NC_035080.1	39581614	.	T	G	.	.	MAF_USDA=1.176
NC_035080.1	39581725	.	G	T	.	.	MAF_INRAE=16.456;MAF_USDA=4.918
NC_035080.1	39581726	.	G	T	.	.	MAF_USDA=7.647
NC_035080.1	39581766	.	G	A	.	.	MAF_INRAE=21.053;MAF_USDA=10.588
NC_035080.1	39581819	.	A	C	.	.	MAF_USDA=6.471
NC_035080.1	39581922	.	G	A	.	.	MAF_USDA=39.583
NC_035080.1	39582096	.	C	T	.	.	MAF_USDA=15.882
NC_035080.1	39582113	.	G	T	.	.	MAF_USDA=6.471
NC_035080.1	39582153	.	C	T	.	.	MAF_USDA=4.098
NC_035080.1	39582222	.	G	A	.	.	MAF_INRAE=36.709;MAF_USDA=12.941
NC_035080.1	39582239	.	C	A	.	.	MAF_USDA=3.529
NC_035080.1	39582240	.	A	G	.	.	MAF_USDA=3.529
NC_035080.1	39582276	.	C	A	.	.	MAF_INRAE=15.19;MAF_USDA=5.882
NC_035080.1	39582306	.	G	T	.	.	MAF_USDA=1.639
NC_035080.1	39582325	.	G	A	.	.	MAF_INRAE=21.053;MAF_USDA=4.118
NC_035080.1	39582404	.	C	T	.	.	MAF_USDA=1.639
NC_035080.1	39582422	.	A	G	.	.	MAF_USDA=6.471
NC_035080.1	39582644	.	T	C	.	.	MAF_INRAE=7.5
NC_035080.1	39582647	.	G	A	.	.	MAF_INRAE=7.5
NC_035080.1	39582701	.	G	A	.	.	MAF_INRAE=3.797;MAF_USDA=2.459
NC_035080.1	39582755	.	T	C	.	.	MAF_INRAE=20.886;MAF_USDA=17.262
NC_035080.1	39582765	.	T	C	.	.	MAF_USDA=7.143
NC_035080.1	39582767	.	G	A	.	.	MAF_USDA=25.0
NC_035080.1	39582834	.	T	C	.	.	MAF_INRAE=7.5;MAF_USDA=6.557
NC_035080.1	39582884	.	T	C	.	.	MAF_USDA=8.235
NC_035080.1	39582887	.	C	T	.	.	MAF_INRAE=2.5
NC_035080.1	39582895	.	A	C	.	.	MAF_USDA=8.235
NC_035080.1	39582912	.	G	A	.	.	MAF_INRAE=7.5;MAF_USDA=7.377
NC_035080.1	39582941	.	G	A	.	.	MAF_INRAE=20.253;MAF_USDA=3.529
NC_035080.1	39582947	.	G	T	.	.	MAF_INRAE=17.722;MAF_USDA=2.459
NC_035080.1	39582991	.	G	T	.	.	MAF_INRAE=16.456;MAF_USDA=5.738
NC_035080.1	39583101	.	C	T	.	.	MAF_INRAE=16.456;MAF_USDA=4.918
NC_035080.1	39583569	.	G	T	.	.	MAF_INRAE=20.886;MAF_USDA=17.059
NC_035080.1	39583582	.	A	T	.	.	MAF_INRAE=17.722;MAF_USDA=2.459
NC_035080.1	39583688	.	G	C	.	.	MAF_USDA=2.459
NC_035080.1	39583738	.	A	T	.	.	MAF_INRAE=2.5
NC_035080.1	39583742	.	G	T	.	.	MAF_INRAE=2.5
NC_035080.1	39583763	.	A	T	.	.	MAF_INRAE=2.5
NC_035080.1	39583782	.	G	T	.	.	MAF_USDA=4.098
NC_035080.1	39583800	.	A	C	.	.	MAF_INRAE=2.5
NC_035080.1	39583804	.	A	G	.	.	MAF_INRAE=2.5
NC_035080.1	39583860	.	T	C	.	.	MAF_INRAE=20.886;MAF_USDA=48.824
NC_035080.1	39583861	.	G	A	.	.	MAF_USDA=4.098
NC_035080.1	39583909	.	C	T	.	.	MAF_USDA=4.098
NC_035080.1	39584212	.	C	T	.	.	MAF_USDA=2.353
NC_035080.1	39584240	.	T	A	.	.	MAF_USDA=4.098
NC_035080.1	39584332	.	G	C	.	.	MAF_INRAE=34.81;MAF_USDA=12.941
NC_035080.1	39584494	.	G	A	.	.	MAF_USDA=20.0
NC_035080.1	39584527	.	G	T	.	.	MAF_INRAE=2.5
NC_035080.1	39584715	.	G	A	.	.	MAF_USDA=3.529
NC_035080.1	39584722	.	C	T	.	.	MAF_USDA=2.459
NC_035080.1	39584795	.	C	T	.	.	MAF_USDA=3.529
NC_035080.1	39584831	.	A	C	.	.	MAF_USDA=3.279
NC_035080.1	39584858	.	T	C	.	.	MAF_INRAE=43.671;MAF_USDA=42.941
NC_035080.1	39584932	.	A	C	.	.	MAF_INRAE=16.456;MAF_USDA=4.918
NC_035080.1	39584954	.	A	T	.	.	MAF_USDA=5.738
NC_035080.1	39584959	.	T	G	.	.	MAF_INRAE=16.456;MAF_USDA=6.557
NC_035080.1	39584960	.	T	A	.	.	MAF_INRAE=20.253;MAF_USDA=2.941
NC_035080.1	39584986	.	G	T	.	.	MAF_INRAE=16.456;MAF_USDA=4.918
NC_035080.1	39585013	.	A	C	.	.	MAF_INRAE=20.886;MAF_USDA=47.619
NC_035080.1	39585025	.	A	C	.	.	MAF_INRAE=20.886;MAF_USDA=2.941
NC_035080.1	39585053	.	C	T	.	.	MAF_USDA=1.667
NC_035080.1	39585072	.	A	G	.	.	MAF_USDA=33.333
NC_035080.1	39585091	.	T	C	.	.	MAF_USDA=5.738
NC_035080.1	39585106	.	C	T	.	.	MAF_INRAE=34.81;MAF_USDA=13.529
NC_035080.1	39585147	.	G	A	.	.	MAF_INRAE=7.5;MAF_USDA=7.377
NC_035080.1	39585157	.	C	A	.	.	MAF_INRAE=20.886;MAF_USDA=47.059
NC_035080.1	39585234	.	C	T	.	.	MAF_INRAE=20.253;MAF_USDA=3.529
NC_035080.1	39585236	.	C	A	.	.	MAF_INRAE=15.0;MAF_USDA=3.529
NC_035080.1	39585265	.	G	T	.	.	MAF_USDA=1.639
NC_035080.1	39585316	.	G	A	.	.	MAF_INRAE=15.19;MAF_USDA=5.882
NC_035080.1	39585378	.	G	A	.	.	MAF_INRAE=7.5;MAF_USDA=7.377
NC_035080.1	39585543	.	G	A	.	.	MAF_INRAE=21.519;MAF_USDA=47.647
NC_035080.1	39585550	.	T	A	.	.	MAF_USDA=6.557
NC_035080.1	39585551	.	TCC	TCA	.	.	MAF_USDA=25.0
NC_035080.1	39585558	.	A	C	.	.	MAF_USDA=13.415
NC_035080.1	39585559	.	T	A	.	.	MAF_INRAE=26.316;MAF_USDA=31.25
NC_035080.1	39585560	.	A	T	.	.	MAF_USDA=6.25
NC_035080.1	39585571	.	A	C	.	.	MAF_USDA=8.824
NC_035080.1	39585574	.	C	T	.	.	MAF_INRAE=15.833;MAF_USDA=38.235
NC_035080.1	39585602	.	G	A	.	.	MAF_USDA=7.059
NC_035080.1	39585668	.	C	G	.	.	MAF_INRAE=17.089;MAF_USDA=2.459
NC_035080.1	39585682	.	G	T	.	.	MAF_USDA=4.098
NC_035080.1	39585727	.	C	T	.	.	MAF_USDA=9.836
NC_035080.1	39585787	.	G	T	.	.	MAF_USDA=1.639
NC_035080.1	39585828	.	A	G	.	.	MAF_USDA=8.824
NC_035080.1	39585931	.	T	C	.	.	MAF_INRAE=20.886;MAF_USDA=17.647
NC_035080.1	39585944	.	G	T	.	.	MAF_USDA=2.459
NC_035080.1	39586008	.	C	T	.	.	MAF_INRAE=15.0;MAF_USDA=2.083
NC_035080.1	39586022	.	G	T	.	.	MAF_INRAE=26.582;MAF_USDA=31.25
NC_035080.1	39586044	.	G	A	.	.	MAF_INRAE=7.5;MAF_USDA=7.377
NC_035080.1	39586045	.	C	A	.	.	MAF_INRAE=7.5;MAF_USDA=7.377
NC_035080.1	39586144	.	A	C	.	.	MAF_USDA=1.639
NC_035080.1	39586230	.	T	G	.	.	MAF_INRAE=20.886;MAF_USDA=47.059
NC_035080.1	39586295	.	G	A	.	.	MAF_INRAE=21.053;MAF_USDA=11.765
NC_035080.1	39586372	.	C	A	.	.	MAF_INRAE=7.5
NC_035080.1	39586384	.	C	A	.	.	MAF_INRAE=21.053;MAF_USDA=10.417
NC_035080.1	39586401	.	A	C	.	.	MAF_INRAE=7.5;MAF_USDA=37.647
NC_035080.1	39586421	.	T	C	.	.	MAF_INRAE=20.886;MAF_USDA=47.059
NC_035080.1	39586454	.	A	G	.	.	MAF_INRAE=20.886;MAF_USDA=36.905
NC_035080.1	39586588	.	C	A	.	.	MAF_INRAE=15.0;MAF_USDA=5.882
NC_035080.1	39586643	.	C	A	.	.	MAF_INRAE=20.253;MAF_USDA=2.941
NC_035080.1	39586664	.	G	T	.	.	MAF_INRAE=27.215;MAF_USDA=46.471
NC_035080.1	39586763	.	G	A	.	.	MAF_INRAE=3.797;MAF_USDA=2.5
NC_035080.1	39586778	.	C	T	.	.	MAF_USDA=10.417
NC_035080.1	39586785	.	G	A	.	.	MAF_INRAE=12.658;MAF_USDA=5.952
NC_035080.1	39586786	.	G	T	.	.	MAF_USDA=1.667
NC_035080.1	39587007	.	C	T	.	.	MAF_USDA=1.639
NC_035080.1	39587094	.	G	T	.	.	MAF_USDA=2.459
NC_035080.1	39587221	.	T	C	.	.	MAF_INRAE=27.215;MAF_USDA=48.235
NC_035080.1	39587341	.	C	T	.	.	MAF_USDA=2.459
NC_035080.1	39587375	.	G	A	.	.	MAF_INRAE=27.848;MAF_USDA=49.412
NC_035080.1	39587428	.	C	A	.	.	MAF_INRAE=7.5;MAF_USDA=6.557
NC_035080.1	39587454	.	T	C	.	.	MAF_USDA=4.098
NC_035080.1	39587531	.	G	C	.	.	MAF_USDA=6.557
NC_035080.1	39587550	.	C	T	.	.	MAF_USDA=4.098
NC_035080.1	39587571	.	C	A	.	.	MAF_INRAE=7.5
NC_035080.1	39587572	.	G	A	.	.	MAF_INRAE=50.0;MAF_USDA=42.857
NC_035080.1	39587660	.	C	T	.	.	MAF_USDA=3.529
NC_035080.1	39587705	.	A	C	.	.	MAF_INRAE=36.842;MAF_USDA=4.098
NC_035080.1	39587706	.	C	A	.	.	MAF_USDA=3.529
NC_035080.1	39587778	.	G	T	.	.	MAF_USDA=3.659
NC_035080.1	39587855	.	A	T	.	.	MAF_USDA=22.353
NC_035080.1	39587961	.	G	A	.	.	MAF_USDA=2.083
NC_035080.1	39587970	.	C	A	.	.	MAF_USDA=1.639
NC_035080.1	39588202	.	G	A	.	.	MAF_USDA=1.639
NC_035080.1	39588214	.	A	G	.	.	MAF_INRAE=38.608;MAF_USDA=31.765
NC_035080.1	39588228	.	C	G	.	.	MAF_INRAE=15.19;MAF_USDA=8.333
NC_035080.1	39588302	.	C	A	.	.	MAF_USDA=6.557
NC_035080.1	39588307	.	A	T	.	.	MAF_USDA=6.557
NC_035080.1	39588317	.	C	T	.	.	MAF_USDA=6.557
NC_035080.1	39588357	.	C	A	.	.	MAF_USDA=6.471
NC_035080.1	39588381	.	C	T	.	.	MAF_USDA=1.765
NC_035080.1	39588401	.	C	A	.	.	MAF_USDA=5.738
NC_035080.1	39588440	.	A	C	.	.	MAF_INRAE=27.215;MAF_USDA=45.902
NC_035080.1	39588462	.	C	G	.	.	MAF_INRAE=21.053;MAF_USDA=10.0
NC_035080.1	39588572	.	A	G	.	.	MAF_USDA=6.471
NC_035080.1	39588575	.	C	T	.	.	MAF_INRAE=2.5;MAF_USDA=4.918
NC_035080.1	39588600	.	G	A	.	.	MAF_INRAE=7.5;MAF_USDA=7.377
NC_035080.1	39588627	.	G	C	.	.	MAF_USDA=1.639
NC_035080.1	39588729	.	A	C	.	.	MAF_INRAE=26.582;MAF_USDA=47.647
NC_035080.1	39588736	.	A	G	.	.	MAF_INRAE=20.253;MAF_USDA=3.529
NC_035080.1	39588759	.	G	T	.	.	MAF_INRAE=7.5;MAF_USDA=8.197
NC_035080.1	39588844	.	G	T	.	.	MAF_INRAE=26.582;MAF_USDA=47.647
NC_035080.1	39589108	.	T	G	.	.	MAF_INRAE=22.152;MAF_USDA=3.614
NC_035080.1	39589195	.	C	G	.	.	MAF_INRAE=20.886;MAF_USDA=3.39
NC_035080.1	39589222	.	G	A	.	.	MAF_INRAE=1.667
NC_035080.1	39589260	.	A	G	.	.	MAF_USDA=9.836
NC_035080.1	39589410	.	A	G	.	.	MAF_USDA=21.765
NC_035080.1	39589414	.	A	G	.	.	MAF_INRAE=7.5;MAF_USDA=9.016
NC_035080.1	39589418	.	G	T	.	.	MAF_USDA=1.639
NC_035080.1	39589446	.	A	C	.	.	MAF_USDA=12.941
NC_035080.1	39589487	.	G	T	.	.	MAF_USDA=4.098
NC_035080.1	39589607	.	C	A	.	.	MAF_USDA=1.667
NC_035080.1	39589615	.	C	T	.	.	MAF_INRAE=15.19;MAF_USDA=7.143
NC_035080.1	39589616	.	C	G	.	.	MAF_USDA=1.667
NC_035080.1	39589624	.	C	A	.	.	MAF_USDA=1.667
NC_035080.1	39589657	.	A	C	.	.	MAF_INRAE=7.5;MAF_USDA=7.5
NC_035080.1	39589758	.	C	T	.	.	MAF_INRAE=21.053;MAF_USDA=3.571
NC_035080.1	39589796	.	C	T	.	.	MAF_USDA=4.167
NC_035080.1	39589821	.	C	T	.	.	MAF_INRAE=21.053;MAF_USDA=9.412
NC_035080.1	39589930	.	C	T	.	.	MAF_INRAE=7.5;MAF_USDA=7.377
NC_035080.1	39590016	.	C	T	.	.	MAF_INRAE=26.582;MAF_USDA=48.824
NC_035080.1	39590045	.	T	C	.	.	MAF_INRAE=7.5;MAF_USDA=7.377
NC_035080.1	39590070	.	A	G	.	.	MAF_INRAE=26.582;MAF_USDA=48.235
NC_035080.1	39590166	.	A	C	.	.	MAF_INRAE=16.456;MAF_USDA=4.918
NC_035080.1	39590170	.	T	A	.	.	MAF_INRAE=7.5;MAF_USDA=7.377
NC_035080.1	39590270	.	A	G	.	.	MAF_INRAE=7.5;MAF_USDA=6.557
NC_035080.1	39590302	.	A	C	.	.	MAF_INRAE=20.886;MAF_USDA=41.071
NC_035080.1	39590305	.	A	T	.	.	MAF_USDA=5.952
NC_035080.1	39590308	.	T	A	.	.	MAF_USDA=1.639
NC_035080.1	39590309	.	T	G	.	.	MAF_INRAE=15.19;MAF_USDA=26.471
NC_035080.1	39590388	.	G	A	.	.	MAF_USDA=2.459
NC_035080.1	39590411	.	C	A	.	.	MAF_INRAE=2.5
NC_035080.1	39590431	.	G	T	.	.	MAF_USDA=12.941
NC_035080.1	39590578	.	T	G	.	.	MAF_USDA=2.459
NC_035080.1	39590669	.	G	A	.	.	MAF_INRAE=7.5;MAF_USDA=7.377
NC_035080.1	39590789	.	A	G	.	.	MAF_INRAE=20.886;MAF_USDA=46.471
NC_035080.1	39590798	.	C	A	.	.	MAF_INRAE=2.5
NC_035080.1	39590835	.	G	A	.	.	MAF_INRAE=48.734;MAF_USDA=39.412
NC_035080.1	39590849	.	G	T	.	.	MAF_INRAE=7.5;MAF_USDA=7.377
NC_035080.1	39590994	.	A	T	.	.	MAF_INRAE=13.924
NC_035080.1	39591005	.	T	A	.	.	MAF_INRAE=34.81;MAF_USDA=12.941
NC_035080.1	39591046	.	T	C	.	.	MAF_USDA=6.471
NC_035080.1	39591061	.	T	G	.	.	MAF_INRAE=20.253;MAF_USDA=3.529
NC_035080.1	39591075	.	C	T	.	.	MAF_USDA=3.529
NC_035080.1	39591172	.	C	A	.	.	MAF_INRAE=48.734;MAF_USDA=40.588
NC_035080.1	39591203	.	C	T	.	.	MAF_INRAE=7.5
NC_035080.1	39591223	.	G	A	.	.	MAF_INRAE=19.62;MAF_USDA=3.279
NC_035080.1	39591297	.	G	A	.	.	MAF_USDA=1.639
NC_035080.1	39591310	.	A	G	.	.	MAF_USDA=1.639
NC_035080.1	39591419	.	G	T	.	.	MAF_USDA=31.25
NC_035080.1	39591776	.	C	A	.	.	MAF_INRAE=1.667;MAF_USDA=9.322
NC_035080.1	39591790	.	T	A	.	.	MAF_INRAE=1.667;MAF_USDA=10.169
NC_035080.1	39591803	.	A	G	.	.	MAF_USDA=16.265
NC_035080.1	39591836	.	G	T	.	.	MAF_INRAE=36.842;MAF_USDA=29.167
NC_035080.1	39591839	.	T	G	.	.	MAF_USDA=31.25
NC_035080.1	39592854	.	G	C	.	.	MAF_USDA=31.25
NC_035080.1	39592911	.	A	G	.	.	MAF_USDA=14.583
NC_035080.1	39593076	.	C	T	.	.	MAF_USDA=3.279
NC_035080.1	39593109	.	G	A	.	.	MAF_USDA=1.639
NC_035080.1	39593146	.	A	C	.	.	MAF_USDA=18.75
NC_035080.1	39593241	.	C	T	.	.	MAF_USDA=22.353
NC_035080.1	39593251	.	G	T	.	.	MAF_INRAE=34.81;MAF_USDA=12.941
NC_035080.1	39593252	.	T	A	.	.	MAF_INRAE=44.167;MAF_USDA=12.941
NC_035080.1	39593260	.	G	T	.	.	MAF_INRAE=20.886;MAF_USDA=45.294
NC_035080.1	39593275	.	T	G	.	.	MAF_USDA=4.098
NC_035080.1	39593277	.	G	A	.	.	MAF_USDA=1.639
NC_035080.1	39593378	.	T	G	.	.	MAF_USDA=9.016
NC_035080.1	39593422	.	A	T	.	.	MAF_INRAE=2.5;MAF_USDA=4.918
NC_035080.1	39593426	.	T	A	.	.	MAF_USDA=7.377
NC_035080.1	39593526	.	G	T	.	.	MAF_INRAE=2.5
NC_035080.1	39593557	.	C	T	.	.	MAF_INRAE=16.456;MAF_USDA=6.557
NC_035080.1	39593579	.	G	T	.	.	MAF_USDA=6.557
NC_035080.1	39593594	.	C	T	.	.	MAF_USDA=1.176
NC_035080.1	39593680	.	C	T	.	.	MAF_INRAE=7.5;MAF_USDA=7.377
NC_035080.1	39593696	.	A	G	.	.	MAF_INRAE=2.5
NC_035080.1	39593762	.	T	C	.	.	MAF_INRAE=48.734;MAF_USDA=39.412
NC_035080.1	39593817	.	G	T	.	.	MAF_USDA=1.639
NC_035080.1	39593872	.	C	A	.	.	MAF_USDA=3.529
NC_035080.1	39593910	.	C	A	.	.	MAF_INRAE=20.253;MAF_USDA=3.571
NC_035080.1	39593965	.	A	G	.	.	MAF_INRAE=20.253;MAF_USDA=3.529
NC_035080.1	39593991	.	A	G	.	.	MAF_INRAE=15.19;MAF_USDA=5.882
NC_035080.1	39594003	.	G	A	.	.	MAF_USDA=5.738
NC_035080.1	39594019	.	C	A	.	.	MAF_INRAE=15.19;MAF_USDA=5.882
NC_035080.1	39594065	.	T	C	.	.	MAF_INRAE=20.886;MAF_USDA=47.059
NC_035080.1	39594089	.	G	A	.	.	MAF_INRAE=20.253;MAF_USDA=3.529
NC_035080.1	39594141	.	G	C	.	.	MAF_INRAE=2.5
NC_035080.1	39594225	.	T	A	.	.	MAF_INRAE=16.456;MAF_USDA=5.738
NC_035080.1	39594242	.	C	T	.	.	MAF_INRAE=36.842;MAF_USDA=49.412
NC_035080.1	39594252	.	C	T	.	.	MAF_INRAE=4.167;MAF_USDA=1.765
NC_035080.1	39594319	.	C	A	.	.	MAF_INRAE=7.5;MAF_USDA=10.417
NC_035080.1	39594325	.	T	G	.	.	MAF_INRAE=20.253;MAF_USDA=3.571
NC_035080.1	39594482	.	T	G	.	.	MAF_USDA=3.279
NC_035080.1	39594543	.	C	T	.	.	MAF_INRAE=26.582;MAF_USDA=47.059
NC_035080.1	39594635	.	A	T	.	.	MAF_INRAE=2.5
NC_035080.1	39594646	.	G	T	.	.	MAF_INRAE=2.5
NC_035080.1	39594655	.	C	A	.	.	MAF_INRAE=15.19;MAF_USDA=6.471
NC_035080.1	39594664	.	T	C	.	.	MAF_INRAE=26.316;MAF_USDA=40.588
NC_035080.1	39594731	.	T	A	.	.	MAF_INRAE=2.5
NC_035080.1	39594885	.	G	T	.	.	MAF_INRAE=36.667;MAF_USDA=10.0
NC_035080.1	39594900	.	C	A	.	.	MAF_INRAE=32.911;MAF_USDA=28.235
NC_035080.1	39594905	.	G	A	.	.	MAF_INRAE=7.5;MAF_USDA=7.377
NC_035080.1	39594921	.	A	T	.	.	MAF_USDA=6.557
NC_035080.1	39594933	.	G	C	.	.	MAF_USDA=1.639
NC_035080.1	39595035	.	A	C	.	.	MAF_USDA=1.639
NC_035080.1	39595040	.	G	C	.	.	MAF_USDA=1.639
NC_035080.1	39595099	.	A	G	.	.	MAF_USDA=9.836
NC_035080.1	39595100	.	G	C	.	.	MAF_INRAE=40.0;MAF_USDA=38.824
NC_035080.1	39595113	.	G	T	.	.	MAF_INRAE=21.519;MAF_USDA=48.235
NC_035080.1	39595199	.	A	G	.	.	MAF_USDA=4.918
NC_035080.1	39595234	.	G	A	.	.	MAF_INRAE=20.886;MAF_USDA=46.471
NC_035080.1	39595277	.	G	A	.	.	MAF_INRAE=8.333;MAF_USDA=7.377
NC_035080.1	39595417	.	A	T	.	.	MAF_USDA=15.882
NC_035080.1	39595440	.	C	A	.	.	MAF_INRAE=20.886;MAF_USDA=47.059
NC_035080.1	39595446	.	T	A	.	.	MAF_INRAE=20.886;MAF_USDA=17.059
NC_035080.1	39595449	.	G	T	.	.	MAF_INRAE=34.81;MAF_USDA=12.941
NC_035080.1	39595459	.	T	G	.	.	MAF_INRAE=21.053;MAF_USDA=17.647
NC_035080.1	39595460	.	T	G	.	.	MAF_INRAE=20.886;MAF_USDA=46.471
NC_035080.1	39595560	.	T	C	.	.	MAF_INRAE=48.734;MAF_USDA=40.588
NC_035080.1	39595598	.	C	A	.	.	MAF_INRAE=48.734;MAF_USDA=46.471
NC_035080.1	39595618	.	A	T	.	.	MAF_INRAE=20.886;MAF_USDA=40.0
NC_035080.1	39595638	.	T	A	.	.	MAF_USDA=1.639
NC_035080.1	39595697	.	A	G	.	.	MAF_USDA=23.529
NC_035080.1	39595742	.	T	A	.	.	MAF_INRAE=2.632;MAF_USDA=9.016
NC_035080.1	39595814	.	A	G	.	.	MAF_USDA=27.083
NC_035080.1	39595830	.	A	G	.	.	MAF_INRAE=2.632
NC_035080.1	39595917	.	C	T	.	.	MAF_USDA=1.695
NC_035080.1	39595956	.	C	A	.	.	MAF_USDA=22.619
NC_035080.1	39596052	.	T	C	.	.	MAF_USDA=9.836
NC_035080.1	39596159	.	C	T	.	.	MAF_USDA=6.471
NC_035080.1	39596194	.	C	T	.	.	MAF_USDA=4.098
NC_035080.1	39596196	.	T	G	.	.	MAF_INRAE=20.886;MAF_USDA=45.294
NC_035080.1	39596232	.	G	A	.	.	MAF_INRAE=34.81;MAF_USDA=14.118
NC_035080.1	39596311	.	G	A	.	.	MAF_INRAE=7.5;MAF_USDA=7.377
NC_035080.1	39596313	.	T	C	.	.	MAF_INRAE=15.0;MAF_USDA=4.918
NC_035080.1	39596328	.	G	A	.	.	MAF_INRAE=20.253;MAF_USDA=3.529
NC_035080.1	39596448	.	T	C	.	.	MAF_USDA=22.353
NC_035080.1	39596489	.	C	A	.	.	MAF_INRAE=20.886;MAF_USDA=17.059
NC_035080.1	39596595	.	C	T	.	.	MAF_USDA=4.098
NC_035080.1	39596612	.	T	C	.	.	MAF_USDA=2.459
NC_035080.1	39596703	.	G	T	.	.	MAF_INRAE=15.19;MAF_USDA=5.882
NC_035080.1	39596736	.	C	T	.	.	MAF_INRAE=7.5;MAF_USDA=6.557
NC_035080.1	39596747	.	G	A	.	.	MAF_INRAE=20.253;MAF_USDA=3.529
NC_035080.1	39596783	.	A	G	.	.	MAF_USDA=5.738
NC_035080.1	39596786	.	G	T	.	.	MAF_INRAE=7.5;MAF_USDA=7.377
NC_035080.1	39596801	.	G	A	.	.	MAF_USDA=1.639
NC_035080.1	39596909	.	T	A	.	.	MAF_INRAE=7.5;MAF_USDA=6.557
NC_035080.1	39597276	.	G	C	.	.	MAF_INRAE=2.5
NC_035080.1	39597301	.	G	A	.	.	MAF_USDA=1.639
NC_035080.1	39597316	.	G	T	.	.	MAF_INRAE=2.5
NC_035080.1	39597324	.	G	C	.	.	MAF_INRAE=48.734;MAF_USDA=40.0
NC_035080.1	39597371	.	G	A	.	.	MAF_USDA=1.639
NC_035080.1	39597463	.	G	A	.	.	MAF_USDA=6.557
NC_035080.1	39597501	.	C	T	.	.	MAF_INRAE=22.152;MAF_USDA=7.647
NC_035080.1	39597580	.	A	C	.	.	MAF_USDA=3.529
NC_035080.1	39597587	.	T	G	.	.	MAF_INRAE=15.19;MAF_USDA=5.882
NC_035080.1	39597818	.	T	A	.	.	MAF_INRAE=21.053;MAF_USDA=4.118
NC_035080.1	39597833	.	C	A	.	.	MAF_INRAE=14.557;MAF_USDA=5.882
NC_035080.1	39597859	.	G	T	.	.	MAF_INRAE=2.5
NC_035080.1	39597868	.	G	T	.	.	MAF_INRAE=34.177;MAF_USDA=12.353
NC_035080.1	39597941	.	C	T	.	.	MAF_INRAE=26.582;MAF_USDA=47.647
NC_035080.1	39598021	.	C	A	.	.	MAF_INRAE=13.924
NC_035080.1	39598110	.	G	T	.	.	MAF_USDA=1.639
NC_035080.1	39598119	.	G	T	.	.	MAF_USDA=1.639
NC_035080.1	39598129	.	C	T	.	.	MAF_USDA=1.639
NC_035080.1	39598153	.	C	A	.	.	MAF_INRAE=20.253;MAF_USDA=7.647
NC_035080.1	39598254	.	C	T	.	.	MAF_INRAE=48.734;MAF_USDA=41.176
NC_035080.1	39598311	.	A	G	.	.	MAF_USDA=7.377
NC_035080.1	39598409	.	A	T	.	.	MAF_USDA=15.882
NC_035080.1	39598496	.	G	T	.	.	MAF_USDA=4.918
NC_035080.1	39598509	.	G	T	.	.	MAF_USDA=2.459
NC_035080.1	39598519	.	C	A	.	.	MAF_USDA=1.639
NC_035080.1	39598541	.	C	T	.	.	MAF_USDA=2.459
NC_035080.1	39598549	.	A	C	.	.	MAF_USDA=11.765
NC_035080.1	39598559	.	A	G	.	.	MAF_INRAE=17.722;MAF_USDA=2.459
NC_035080.1	39598623	.	C	T	.	.	MAF_USDA=4.098
NC_035080.1	39598653	.	G	A	.	.	MAF_INRAE=20.886;MAF_USDA=45.882
NC_035080.1	39598661	.	A	T	.	.	MAF_INRAE=16.456;MAF_USDA=4.918
NC_035080.1	39598794	.	G	T	.	.	MAF_USDA=2.459
NC_035080.1	39598836	.	G	A	.	.	MAF_INRAE=7.5;MAF_USDA=6.557
NC_035080.1	39598884	.	C	T	.	.	MAF_INRAE=16.456;MAF_USDA=4.918
NC_035080.1	39598917	.	A	G	.	.	MAF_USDA=22.353
NC_035080.1	39598926	.	A	G	.	.	MAF_INRAE=26.582;MAF_USDA=47.059
NC_035080.1	39599042	.	T	C	.	.	MAF_INRAE=7.5;MAF_USDA=7.377
NC_035080.1	39599078	.	G	A	.	.	MAF_USDA=9.016
NC_035080.1	39599124	.	G	A	.	.	MAF_INRAE=21.053;MAF_USDA=5.738
NC_035080.1	39599202	.	G	A	.	.	MAF_INRAE=34.81;MAF_USDA=17.647
NC_035080.1	39599210	.	G	T	.	.	MAF_INRAE=20.886;MAF_USDA=46.471
NC_035080.1	39599218	.	C	T	.	.	MAF_INRAE=20.886;MAF_USDA=46.471
NC_035080.1	39599242	.	C	G	.	.	MAF_USDA=21.765
NC_035080.1	39599248	.	C	T	.	.	MAF_INRAE=27.215;MAF_USDA=48.235
NC_035080.1	39599299	.	T	C	.	.	MAF_INRAE=27.215;MAF_USDA=46.471
NC_035080.1	39599369	.	A	G	.	.	MAF_INRAE=7.5;MAF_USDA=7.377
NC_035080.1	39599480	.	G	C	.	.	MAF_USDA=2.941
NC_035080.1	39599484	.	T	C	.	.	MAF_USDA=2.941
NC_035080.1	39599485	.	G	A	.	.	MAF_USDA=2.941
NC_035080.1	39599515	.	C	T	.	.	MAF_INRAE=7.5;MAF_USDA=7.377
NC_035080.1	39599516	.	C	A	.	.	MAF_INRAE=7.5;MAF_USDA=7.377
NC_035080.1	39599517	.	A	T	.	.	MAF_USDA=2.941
NC_035080.1	39599542	.	T	C	.	.	MAF_USDA=2.941
NC_035080.1	39599642	.	C	T	.	.	MAF_USDA=3.279
NC_035080.1	39599717	.	A	C	.	.	MAF_INRAE=7.5;MAF_USDA=7.377
NC_035080.1	39599791	.	C	T	.	.	MAF_USDA=8.197
NC_035080.1	39599822	.	G	A	.	.	MAF_INRAE=21.053;MAF_USDA=10.588
NC_035080.1	39599844	.	A	T	.	.	MAF_USDA=1.639
NC_035080.1	39599858	.	C	T	.	.	MAF_INRAE=2.5
NC_035080.1	39600016	.	C	T	.	.	MAF_USDA=4.762
NC_035080.1	39600098	.	T	G	.	.	MAF_INRAE=22.152
NC_035080.1	39600105	.	G	T	.	.	MAF_USDA=13.095
NC_035080.1	39600112	.	G	T	.	.	MAF_USDA=48.81
NC_035080.1	39600159	.	T	G	.	.	MAF_INRAE=20.253;MAF_USDA=3.529
NC_035080.1	39600281	.	C	A	.	.	MAF_USDA=6.557
NC_035080.1	39600355	.	T	C	.	.	MAF_INRAE=8.333;MAF_USDA=7.377
NC_035080.1	39600369	.	C	A	.	.	MAF_INRAE=20.253;MAF_USDA=3.529
NC_035080.1	39600372	.	T	A	.	.	MAF_INRAE=15.0;MAF_USDA=3.529
NC_035080.1	39600397	.	C	T	.	.	MAF_INRAE=7.5;MAF_USDA=7.377
NC_035080.1	39600436	.	A	T	.	.	MAF_INRAE=7.5
NC_035080.1	39600447	.	T	A	.	.	MAF_INRAE=7.5;MAF_USDA=6.557
NC_035080.1	39600641	.	T	A	.	.	MAF_INRAE=16.456;MAF_USDA=4.706
NC_035080.1	39600648	.	C	A	.	.	MAF_USDA=1.639
NC_035080.1	39600705	.	A	T	.	.	MAF_INRAE=7.5;MAF_USDA=7.377
NC_035080.1	39600815	.	T	A	.	.	MAF_INRAE=22.785;MAF_USDA=41.176
NC_035080.1	39600937	.	G	A	.	.	MAF_INRAE=11.392;MAF_USDA=44.118
NC_035080.1	39600978	.	A	C	.	.	MAF_INRAE=21.053;MAF_USDA=24.706
NC_035080.1	39601062	.	T	C	.	.	MAF_USDA=9.836
NC_035080.1	39601080	.	A	T	.	.	MAF_INRAE=7.5;MAF_USDA=7.377
NC_035080.1	39601085	.	G	T	.	.	MAF_INRAE=19.62;MAF_USDA=6.471
NC_035080.1	39601200	.	G	A	.	.	MAF_INRAE=21.053;MAF_USDA=25.882
NC_035080.1	39601250	.	G	A	.	.	MAF_USDA=4.098
NC_035080.1	39601301	.	T	C	.	.	MAF_USDA=9.016
NC_035080.1	39601303	.	A	G	.	.	MAF_USDA=25.294
NC_035080.1	39601323	.	G	A	.	.	MAF_INRAE=21.053;MAF_USDA=24.706
NC_035080.1	39601331	.	C	G	.	.	MAF_INRAE=11.392;MAF_USDA=30.588
NC_035080.1	39601357	.	A	T	.	.	MAF_USDA=6.25
NC_035080.1	39601363	.	T	C	.	.	MAF_USDA=6.25
NC_035080.1	39601375	.	G	A	.	.	MAF_INRAE=21.053;MAF_USDA=18.824
NC_035080.1	39601385	.	A	T	.	.	MAF_INRAE=21.053;MAF_USDA=10.417
NC_035080.1	39601438	.	C	T	.	.	MAF_INRAE=20.253;MAF_USDA=5.882
NC_035080.1	39601439	.	A	G	.	.	MAF_INRAE=32.5;MAF_USDA=16.471
NC_035080.1	39601523	.	A	C	.	.	MAF_INRAE=21.053;MAF_USDA=19.048
NC_035080.1	39601592	.	G	T	.	.	MAF_INRAE=21.053;MAF_USDA=4.118
NC_035080.1	39601696	.	C	A	.	.	MAF_USDA=10.0
NC_035080.1	39601722	.	T	A	.	.	MAF_INRAE=21.053;MAF_USDA=25.882
NC_035080.1	39601729	.	G	A	.	.	MAF_INRAE=21.053;MAF_USDA=19.412
NC_035080.1	39601754	.	T	G	.	.	MAF_USDA=16.393
NC_035080.1	39601899	.	C	T	.	.	MAF_INRAE=21.053;MAF_USDA=17.059
NC_035080.1	39602039	.	G	T	.	.	MAF_USDA=15.882
NC_035080.1	39602050	.	C	T	.	.	MAF_USDA=31.176
NC_035080.1	39602071	.	G	A	.	.	MAF_USDA=9.836
NC_035080.1	39602110	.	A	T	.	.	MAF_USDA=1.19
NC_035080.1	39602134	.	A	T	.	.	MAF_USDA=2.459
NC_035080.1	39602164	.	C	T	.	.	MAF_INRAE=3.333;MAF_USDA=1.176
NC_035080.1	39602189	.	A	G	.	.	MAF_USDA=9.016
NC_035080.1	39602202	.	C	G	.	.	MAF_INRAE=7.5;MAF_USDA=7.377
NC_035080.1	39602228	.	T	A	.	.	MAF_INRAE=32.278;MAF_USDA=8.824
NC_035080.1	39602233	.	A	G	.	.	MAF_INRAE=7.5;MAF_USDA=7.377
NC_035080.1	39602331	.	A	G	.	.	MAF_USDA=6.557
NC_035080.1	39602332	.	T	C	.	.	MAF_INRAE=21.053;MAF_USDA=11.176
NC_035080.1	39602402	.	T	G	.	.	MAF_INRAE=40.506;MAF_USDA=30.0
NC_035080.1	39602412	.	T	C	.	.	MAF_INRAE=21.053;MAF_USDA=11.765
NC_035080.1	39602462	.	C	T	.	.	MAF_INRAE=35.443;MAF_USDA=14.118
NC_035080.1	39602492	.	G	A	.	.	MAF_USDA=2.941
NC_035080.1	39602504	.	G	T	.	.	MAF_USDA=3.279
NC_035080.1	39602506	.	G	T	.	.	MAF_INRAE=40.506;MAF_USDA=48.235
NC_035080.1	39602668	.	C	T	.	.	MAF_INRAE=40.506;MAF_USDA=25.882
NC_035080.1	39602669	.	G	A	.	.	MAF_USDA=5.882
NC_035080.1	39602684	.	A	G	.	.	MAF_USDA=26.471
NC_035080.1	39602748	.	G	A	.	.	MAF_INRAE=43.671;MAF_USDA=21.176
NC_035080.1	39602821	.	G	T	.	.	MAF_USDA=33.333
NC_035080.1	39602842	.	A	G	.	.	MAF_INRAE=21.053;MAF_USDA=10.0
NC_035080.1	39602879	.	G	A	.	.	MAF_USDA=5.738
NC_035080.1	39602897	.	A	G	.	.	MAF_INRAE=21.053;MAF_USDA=10.0
NC_035080.1	39602955	.	G	A	.	.	MAF_INRAE=40.506;MAF_USDA=40.588
NC_035080.1	39603202	.	C	A	.	.	MAF_USDA=16.471
NC_035080.1	39603226	.	A	C	.	.	MAF_USDA=6.557
NC_035080.1	39603257	.	A	C	.	.	MAF_INRAE=37.342;MAF_USDA=34.706
NC_035080.1	39603290	.	G	C	.	.	MAF_INRAE=37.342;MAF_USDA=42.941
NC_035080.1	39603294	.	A	G	.	.	MAF_USDA=9.016
NC_035080.1	39603327	.	G	T	.	.	MAF_INRAE=31.646;MAF_USDA=8.824
NC_035080.1	39603333	.	A	G	.	.	MAF_USDA=8.197
NC_035080.1	39603344	.	T	C	.	.	MAF_INRAE=37.342;MAF_USDA=41.765
NC_035080.1	39603365	.	G	A	.	.	MAF_INRAE=37.342;MAF_USDA=41.176
NC_035080.1	39603389	.	A	G	.	.	MAF_INRAE=37.342;MAF_USDA=41.765
NC_035080.1	39603476	.	G	A	.	.	MAF_USDA=2.459
NC_035080.1	39603502	.	G	A	.	.	MAF_INRAE=21.053;MAF_USDA=10.588
NC_035080.1	39603553	.	G	T	.	.	MAF_INRAE=22.152;MAF_USDA=7.059
NC_035080.1	39603597	.	C	T	.	.	MAF_USDA=1.639
NC_035080.1	39603803	.	C	T	.	.	MAF_INRAE=37.342;MAF_USDA=42.353
NC_035080.1	39603884	.	T	G	.	.	MAF_USDA=13.115
NC_035080.1	39603891	.	T	G	.	.	MAF_USDA=10.0
NC_035080.1	39603915	.	T	C	.	.	MAF_INRAE=37.342;MAF_USDA=41.765
NC_035080.1	39603931	.	G	A	.	.	MAF_USDA=5.738
NC_035080.1	39604058	.	G	A	.	.	MAF_INRAE=37.975;MAF_USDA=42.941
NC_035080.1	39604063	.	G	A	.	.	MAF_INRAE=34.177;MAF_USDA=12.941
NC_035080.1	39604085	.	C	T	.	.	MAF_INRAE=37.342;MAF_USDA=42.941
NC_035080.1	39604165	.	A	G	.	.	MAF_USDA=5.738
NC_035080.1	39604174	.	C	G	.	.	MAF_USDA=5.738
NC_035080.1	39604193	.	C	T	.	.	MAF_INRAE=37.342;MAF_USDA=42.941
NC_035080.1	39604220	.	A	C	.	.	MAF_INRAE=3.797;MAF_USDA=2.459
NC_035080.1	39604352	.	A	T	.	.	MAF_USDA=15.294
NC_035080.1	39604354	.	T	C	.	.	MAF_USDA=12.941
NC_035080.1	39604365	.	A	G	.	.	MAF_USDA=8.197
NC_035080.1	39604394	.	T	A	.	.	MAF_USDA=5.738
NC_035080.1	39604406	.	T	C	.	.	MAF_USDA=1.639
NC_035080.1	39604413	.	A	T	.	.	MAF_USDA=16.667
NC_035080.1	39604423	.	C	T	.	.	MAF_USDA=22.917
NC_035080.1	39604449	.	G	A	.	.	MAF_USDA=8.333
NC_035080.1	39604455	.	A	T	.	.	MAF_USDA=36.957
NC_035080.1	39604459	.	A	T	.	.	MAF_USDA=39.13
NC_035080.1	39604465	.	T	C	.	.	MAF_USDA=12.712
NC_035080.1	39604549	.	T	C	.	.	MAF_USDA=41.765
NC_035080.1	39604552	.	T	A	.	.	MAF_USDA=38.824
NC_035080.1	39604561	.	T	A	.	.	MAF_USDA=4.918
NC_035080.1	39604562	.	A	T	.	.	MAF_USDA=42.353
NC_035080.1	39604564	.	T	C	.	.	MAF_USDA=4.918
NC_035080.1	39604575	.	A	G	.	.	MAF_USDA=41.667
NC_035080.1	39604578	.	G	A	.	.	MAF_USDA=17.262
NC_035080.1	39604579	.	G	T	.	.	MAF_USDA=16.667
NC_035080.1	39604581	.	T	A	.	.	MAF_USDA=6.557
NC_035080.1	39604585	.	T	A	.	.	MAF_USDA=22.941
NC_035080.1	39604586	.	A	T	.	.	MAF_USDA=15.294
NC_035080.1	39604592	.	G	A	.	.	MAF_USDA=15.882
NC_035080.1	39604602	.	C	G	.	.	MAF_USDA=27.083
NC_035080.1	39604607	.	C	A	.	.	MAF_USDA=27.083
NC_035080.1	39604613	.	T	A	.	.	MAF_USDA=18.824
NC_035080.1	39604616	.	T	A	.	.	MAF_USDA=33.333
NC_035080.1	39604620	.	A	G	.	.	MAF_USDA=37.5
NC_035080.1	39604668	.	G	T	.	.	MAF_USDA=1.639
NC_035080.1	39604696	.	G	C	.	.	MAF_INRAE=36.842;MAF_USDA=42.941
NC_035080.1	39604711	.	T	C	.	.	MAF_INRAE=36.842;MAF_USDA=41.765
NC_035080.1	39604730	.	C	T	.	.	MAF_INRAE=21.053;MAF_USDA=10.0
NC_035080.1	39604762	.	G	A	.	.	MAF_INRAE=37.342;MAF_USDA=36.471
NC_035080.1	39604764	.	A	G	.	.	MAF_INRAE=37.5;MAF_USDA=36.471
NC_035080.1	39604845	.	A	T	.	.	MAF_USDA=5.738
NC_035080.1	39605078	.	G	A	.	.	MAF_USDA=15.882
NC_035080.1	39605083	.	T	C	.	.	MAF_USDA=15.294
NC_035080.1	39605088	.	A	G	.	.	MAF_USDA=15.882
NC_035080.1	39605115	.	G	T	.	.	MAF_INRAE=7.5;MAF_USDA=7.377
NC_035080.1	39605159	.	G	A	.	.	MAF_USDA=2.083
NC_035080.1	39605164	.	C	A	.	.	MAF_INRAE=37.342;MAF_USDA=43.529
NC_035080.1	39605181	.	T	C	.	.	MAF_USDA=3.279
NC_035080.1	39605349	.	T	A	.	.	MAF_INRAE=37.342;MAF_USDA=42.353
NC_035080.1	39605376	.	A	G	.	.	MAF_USDA=9.836
NC_035080.1	39605426	.	G	T	.	.	MAF_INRAE=37.975;MAF_USDA=43.529
NC_035080.1	39605484	.	A	G	.	.	MAF_INRAE=37.342;MAF_USDA=35.882
NC_035080.1	39605493	.	A	T	.	.	MAF_USDA=4.098
NC_035080.1	39605513	.	A	G	.	.	MAF_INRAE=37.975;MAF_USDA=43.529
NC_035080.1	39605552	.	C	T	.	.	MAF_USDA=11.475
NC_035080.1	39605567	.	C	T	.	.	MAF_INRAE=37.342;MAF_USDA=37.647
NC_035080.1	39605573	.	C	A	.	.	MAF_USDA=1.639
NC_035080.1	39605574	.	G	T	.	.	MAF_USDA=1.639
NC_035080.1	39605647	.	G	T	.	.	MAF_INRAE=39.873;MAF_USDA=27.976
NC_035080.1	39605691	.	A	G	.	.	MAF_INRAE=37.342;MAF_USDA=31.176
NC_035080.1	39605738	.	A	G	.	.	MAF_INRAE=5.263;MAF_USDA=5.882
NC_035080.1	39605742	.	G	T	.	.	MAF_USDA=5.882
NC_035080.1	39605850	.	G	A	.	.	MAF_INRAE=37.342;MAF_USDA=30.588
NC_035080.1	39605879	.	G	T	.	.	MAF_USDA=6.471
NC_035080.1	39605894	.	C	G	.	.	MAF_USDA=10.656
NC_035080.1	39605920	.	A	C	.	.	MAF_USDA=16.471
NC_035080.1	39605927	.	T	C	.	.	MAF_USDA=1.639
NC_035080.1	39605979	.	T	A	.	.	MAF_USDA=5.294
NC_035080.1	39605984	.	T	G	.	.	MAF_USDA=22.353
NC_035080.1	39606066	.	C	A	.	.	MAF_USDA=5.738
NC_035080.1	39606110	.	T	A	.	.	MAF_USDA=10.0
NC_035080.1	39606111	.	G	T	.	.	MAF_INRAE=31.646;MAF_USDA=9.412
NC_035080.1	39606128	.	C	G	.	.	MAF_INRAE=37.342;MAF_USDA=31.765
NC_035080.1	39606146	.	C	A	.	.	MAF_USDA=23.529
NC_035080.1	39606158	.	A	T	.	.	MAF_USDA=1.176
NC_035080.1	39606178	.	C	T	.	.	MAF_INRAE=7.5;MAF_USDA=7.377
NC_035080.1	39606205	.	A	T	.	.	MAF_INRAE=27.848;MAF_USDA=17.059
NC_035080.1	39606217	.	C	T	.	.	MAF_INRAE=27.848;MAF_USDA=18.235
NC_035080.1	39606219	.	T	C	.	.	MAF_USDA=23.529
NC_035080.1	39606260	.	C	G	.	.	MAF_INRAE=37.975;MAF_USDA=31.765
NC_035080.1	39606318	.	A	G	.	.	MAF_INRAE=37.342;MAF_USDA=31.765
NC_035080.1	39606323	.	C	T	.	.	MAF_INRAE=37.342;MAF_USDA=31.765
NC_035080.1	39606335	.	C	A	.	.	MAF_INRAE=37.342;MAF_USDA=31.765
NC_035080.1	39606379	.	C	A	.	.	MAF_INRAE=7.5;MAF_USDA=7.377
NC_035080.1	39606381	.	C	T	.	.	MAF_INRAE=17.722;MAF_USDA=2.459
NC_035080.1	39606397	.	A	G	.	.	MAF_INRAE=37.342;MAF_USDA=30.588
NC_035080.1	39606406	.	T	G	.	.	MAF_USDA=5.738
NC_035080.1	39606416	.	G	A	.	.	MAF_INRAE=7.5;MAF_USDA=7.377
NC_035080.1	39606445	.	G	A	.	.	MAF_INRAE=37.342;MAF_USDA=32.941
NC_035080.1	39606448	.	G	T	.	.	MAF_USDA=1.639
NC_035080.1	39606459	.	A	G	.	.	MAF_INRAE=37.342;MAF_USDA=31.176
NC_035080.1	39606482	.	G	A	.	.	MAF_INRAE=7.5;MAF_USDA=7.377
NC_035080.1	39606521	.	G	A	.	.	MAF_INRAE=37.342;MAF_USDA=31.176
NC_035080.1	39606542	.	A	T	.	.	MAF_INRAE=21.053;MAF_USDA=10.588
NC_035080.1	39606618	.	C	T	.	.	MAF_INRAE=21.053;MAF_USDA=9.412
NC_035080.1	39606678	.	A	C	.	.	MAF_USDA=2.459
NC_035080.1	39606697	.	ACG	ACA	.	.	MAF_USDA=41.667
NC_035080.1	39606699	.	G	A	.	.	MAF_INRAE=37.342;MAF_USDA=27.869
NC_035080.1	39606770	.	G	T	.	.	MAF_INRAE=2.5
NC_035080.1	39606775	.	C	T	.	.	MAF_USDA=5.738
NC_035080.1	39606793	.	C	T	.	.	MAF_INRAE=36.076;MAF_USDA=47.059
NC_035080.1	39606822	.	T	A	.	.	MAF_INRAE=2.5
NC_035080.1	39606842	.	C	T	.	.	MAF_USDA=1.639
NC_035080.1	39606907	.	C	T	.	.	MAF_INRAE=37.342;MAF_USDA=28.049
NC_035080.1	39606922	.	C	G	.	.	MAF_USDA=1.176
NC_035080.1	39606925	.	G	C	.	.	MAF_INRAE=3.797;MAF_USDA=2.459
NC_035080.1	39606957	.	C	T	.	.	MAF_USDA=3.279
NC_035080.1	39606959	.	T	G	.	.	MAF_USDA=6.25
NC_035080.1	39606967	.	C	T	.	.	MAF_USDA=22.917
NC_035080.1	39606974	.	C	T	.	.	MAF_USDA=16.667
NC_035080.1	39606977	.	T	C	.	.	MAF_USDA=14.583
NC_035080.1	39606996	.	T	C	.	.	MAF_USDA=11.765
NC_035080.1	39606998	.	T	C	.	.	MAF_USDA=10.0
NC_035080.1	39606999	.	C	T	.	.	MAF_INRAE=7.5;MAF_USDA=7.377
NC_035080.1	39607007	.	C	T	.	.	MAF_USDA=16.667
NC_035080.1	39607033	.	T	C	.	.	MAF_USDA=12.941
NC_035080.1	39607100	.	G	A	.	.	MAF_USDA=13.529
NC_035080.1	39607104	.	T	C	.	.	MAF_USDA=11.765
NC_035080.1	39607112	.	C	T	.	.	MAF_USDA=27.083
NC_035080.1	39607123	.	C	T	.	.	MAF_INRAE=37.342;MAF_USDA=31.176
NC_035080.1	39607145	.	T	A	.	.	MAF_USDA=10.417
NC_035080.1	39607159	.	T	G	.	.	MAF_USDA=9.412
NC_035080.1	39607162	.	G	A	.	.	MAF_INRAE=37.5
NC_035080.1	39607184	.	G	C	.	.	MAF_USDA=41.667
NC_035080.1	39607213	.	G	T	.	.	MAF_USDA=1.639
NC_035080.1	39607229	.	C	T	.	.	MAF_INRAE=37.342;MAF_USDA=32.353
NC_035080.1	39607254	.	T	G	.	.	MAF_USDA=20.588
NC_035080.1	39607520	.	G	T	.	.	MAF_INRAE=37.342;MAF_USDA=31.765
NC_035080.1	39607551	.	A	G	.	.	MAF_INRAE=37.342;MAF_USDA=30.588
NC_035080.1	39607612	.	A	T	.	.	MAF_INRAE=31.646;MAF_USDA=9.412
NC_035080.1	39607614	.	G	T	.	.	MAF_INRAE=34.81;MAF_USDA=13.529
NC_035080.1	39607615	.	C	T	.	.	MAF_INRAE=44.167;MAF_USDA=13.095
NC_035080.1	39607638	.	T	C	.	.	MAF_USDA=2.459
NC_035080.1	39607646	.	T	A	.	.	MAF_USDA=20.833
NC_035080.1	39607647	.	T	A	.	.	MAF_USDA=41.667
NC_035080.1	39607670	.	T	C	.	.	MAF_INRAE=1.667;MAF_USDA=8.824
NC_035080.1	39607816	.	C	T	.	.	MAF_INRAE=37.342;MAF_USDA=30.588
NC_035080.1	39607844	.	C	T	.	.	MAF_USDA=4.098
NC_035080.1	39607902	.	G	T	.	.	MAF_INRAE=37.342;MAF_USDA=30.588
NC_035080.1	39607937	.	A	G	.	.	MAF_INRAE=37.342;MAF_USDA=30.588
NC_035080.1	39608014	.	A	G	.	.	MAF_INRAE=37.342;MAF_USDA=31.176
NC_035080.1	39608050	.	A	T	.	.	MAF_USDA=1.639
NC_035080.1	39608080	.	T	A	.	.	MAF_INRAE=37.342;MAF_USDA=31.765
NC_035080.1	39608234	.	G	A	.	.	MAF_USDA=2.459
NC_035080.1	39608250	.	C	A	.	.	MAF_USDA=15.882
NC_035080.1	39608277	.	G	C	.	.	MAF_INRAE=37.975;MAF_USDA=31.765
NC_035080.1	39608291	.	C	T	.	.	MAF_USDA=1.639
NC_035080.1	39608293	.	G	A	.	.	MAF_INRAE=21.053;MAF_USDA=10.588
NC_035080.1	39608325	.	A	G	.	.	MAF_INRAE=37.342;MAF_USDA=31.176
NC_035080.1	39608368	.	T	A	.	.	MAF_INRAE=8.333;MAF_USDA=7.377
NC_035080.1	39608402	.	T	A	.	.	MAF_USDA=20.833
NC_035080.1	39608403	.	T	C	.	.	MAF_USDA=20.833
NC_035080.1	39608405	.	T	C	.	.	MAF_INRAE=42.5
NC_035080.1	39608407	.	C	A	.	.	MAF_INRAE=42.5;MAF_USDA=10.588
NC_035080.1	39608412	.	G	A	.	.	MAF_INRAE=36.842;MAF_USDA=10.0
NC_035080.1	39608415	.	C	T	.	.	MAF_INRAE=33.544;MAF_USDA=12.353
NC_035080.1	39608420	.	A	G	.	.	MAF_USDA=2.941
NC_035080.1	39608513	.	T	A	.	.	MAF_INRAE=37.342;MAF_USDA=31.176
NC_035080.1	39608626	.	C	A	.	.	MAF_USDA=3.279
NC_035080.1	39608640	.	C	T	.	.	MAF_INRAE=38.608;MAF_USDA=30.588
NC_035080.1	39608675	.	C	T	.	.	MAF_INRAE=38.608;MAF_USDA=35.417
NC_035080.1	39608707	.	G	A	.	.	MAF_INRAE=38.608;MAF_USDA=30.0
NC_035080.1	39608758	.	G	T	.	.	MAF_USDA=2.459
NC_035080.1	39608785	.	T	A	.	.	MAF_USDA=26.786
NC_035080.1	39608854	.	G	A	.	.	MAF_USDA=5.294
NC_035080.1	39608868	.	A	C	.	.	MAF_USDA=2.459
NC_035080.1	39608910	.	A	T	.	.	MAF_INRAE=37.342;MAF_USDA=31.765
NC_035080.1	39608921	.	T	A	.	.	MAF_INRAE=37.342;MAF_USDA=32.143
NC_035080.1	39608941	.	T	G	.	.	MAF_USDA=1.639
NC_035080.1	39608997	.	G	A	.	.	MAF_USDA=3.279
NC_035080.1	39609001	.	C	T	.	.	MAF_USDA=8.197
NC_035080.1	39609050	.	G	A	.	.	MAF_USDA=2.459
NC_035080.1	39609095	.	G	A	.	.	MAF_USDA=4.098
NC_035080.1	39609304	.	A	T	.	.	MAF_INRAE=37.342;MAF_USDA=28.235
NC_035080.1	39609862	.	C	G	.	.	MAF_USDA=16.071
NC_035080.1	39609869	.	A	C	.	.	MAF_USDA=18.75
NC_035080.1	39609892	.	G	A	.	.	MAF_INRAE=36.842;MAF_USDA=25.882
NC_035080.1	39609936	.	C	A	.	.	MAF_INRAE=21.053;MAF_USDA=10.0
NC_035080.1	39609975	.	G	T	.	.	MAF_USDA=2.459
NC_035080.1	39609999	.	G	T	.	.	MAF_USDA=2.459
NC_035080.1	39610039	.	G	A	.	.	MAF_USDA=2.459
NC_035080.1	39610082	.	A	G	.	.	MAF_INRAE=37.342;MAF_USDA=29.412
NC_035080.1	39610099	.	T	G	.	.	MAF_INRAE=37.975;MAF_USDA=30.588
NC_035080.1	39610119	.	G	T	.	.	MAF_USDA=2.459
NC_035080.1	39610147	.	C	A	.	.	MAF_USDA=4.098
NC_035080.1	39610169	.	C	A	.	.	MAF_USDA=31.176
NC_035080.1	39610174	.	C	T	.	.	MAF_USDA=2.459
NC_035080.1	39610182	.	C	A	.	.	MAF_INRAE=39.873;MAF_USDA=31.176
NC_035080.1	39610184	.	C	T	.	.	MAF_INRAE=41.667;MAF_USDA=30.588
NC_035080.1	39610277	.	T	G	.	.	MAF_INRAE=37.342;MAF_USDA=45.833
NC_035080.1	39610369	.	T	C	.	.	MAF_USDA=14.118
NC_035080.1	39610434	.	G	C	.	.	MAF_USDA=20.588
NC_035080.1	39610436	.	A	C	.	.	MAF_INRAE=39.167;MAF_USDA=28.235
NC_035080.1	39610471	.	C	G	.	.	MAF_USDA=9.836
NC_035080.1	39610492	.	T	C	.	.	MAF_USDA=9.836
NC_035080.1	39610611	.	T	C	.	.	MAF_INRAE=37.342;MAF_USDA=30.588
NC_035080.1	39610625	.	G	A	.	.	MAF_USDA=2.459
NC_035080.1	39610639	.	A	G	.	.	MAF_INRAE=31.646;MAF_USDA=9.412
NC_035080.1	39610667	.	C	T	.	.	MAF_INRAE=31.646;MAF_USDA=9.412
NC_035080.1	39610671	.	G	A	.	.	MAF_USDA=5.738
NC_035080.1	39610672	.	G	T	.	.	MAF_INRAE=2.5
NC_035080.1	39610710	.	G	A	.	.	MAF_USDA=5.882
NC_035080.1	39610712	.	G	A	.	.	MAF_INRAE=37.975;MAF_USDA=31.765
NC_035080.1	39610715	.	T	G	.	.	MAF_USDA=4.918
NC_035080.1	39610809	.	A	G	.	.	MAF_INRAE=37.975;MAF_USDA=30.0
NC_035080.1	39610860	.	G	A	.	.	MAF_USDA=43.75
NC_035080.1	39610912	.	G	A	.	.	MAF_USDA=2.941
NC_035080.1	39610927	.	T	C	.	.	MAF_INRAE=37.975;MAF_USDA=30.588
NC_035080.1	39610984	.	T	A	.	.	MAF_USDA=3.279
NC_035080.1	39611016	.	G	T	.	.	MAF_USDA=27.647
NC_035080.1	39611039	.	G	C	.	.	MAF_USDA=1.639
NC_035080.1	39611073	.	G	T	.	.	MAF_USDA=5.738
NC_035080.1	39611103	.	C	A	.	.	MAF_USDA=4.706
NC_035080.1	39611209	.	G	A	.	.	MAF_INRAE=22.152;MAF_USDA=7.059
NC_035080.1	39611289	.	G	A	.	.	MAF_INRAE=34.81;MAF_USDA=12.941
NC_035080.1	39611295	.	A	T	.	.	MAF_USDA=14.118
NC_035080.1	39611296	.	C	A	.	.	MAF_USDA=5.738
NC_035080.1	39611397	.	C	A	.	.	MAF_INRAE=37.975;MAF_USDA=30.357
NC_035080.1	39611405	.	C	T	.	.	MAF_USDA=4.098
NC_035080.1	39611446	.	T	G	.	.	MAF_INRAE=37.975;MAF_USDA=31.176
NC_035080.1	39611569	.	A	C	.	.	MAF_USDA=6.25
NC_035080.1	39611644	.	GGCAGAGCAGAGCGT	GGCAGAGCAGAGCGA	.	.	MAF_USDA=10.417
NC_035080.1	39611658	.	T	A	.	.	MAF_INRAE=28.333;MAF_USDA=12.069
NC_035080.1	39611699	.	A	T	.	.	MAF_USDA=4.098
NC_035080.1	39611723	.	G	T	.	.	MAF_USDA=25.882
NC_035080.1	39611732	.	C	T	.	.	MAF_INRAE=37.342;MAF_USDA=31.176
NC_035080.1	39611774	.	A	T	.	.	MAF_USDA=21.176
NC_035080.1	39611917	.	G	A	.	.	MAF_INRAE=37.342;MAF_USDA=31.176
NC_035080.1	39611932	.	A	T	.	.	MAF_INRAE=21.053;MAF_USDA=10.0
NC_035080.1	39611977	.	C	A	.	.	MAF_USDA=2.459
NC_035080.1	39612006	.	A	C	.	.	MAF_USDA=2.459
NC_035080.1	39612012	.	G	A	.	.	MAF_INRAE=37.342;MAF_USDA=31.765
NC_035080.1	39612017	.	G	A	.	.	MAF_INRAE=37.342;MAF_USDA=31.765
NC_035080.1	39612073	.	C	T	.	.	MAF_INRAE=37.342;MAF_USDA=31.176
NC_035080.1	39612086	.	T	C	.	.	MAF_INRAE=37.342;MAF_USDA=31.176
NC_035080.1	39612109	.	T	A	.	.	MAF_USDA=27.059
NC_035080.1	39612163	.	T	C	.	.	MAF_INRAE=37.342;MAF_USDA=30.588
NC_035080.1	39612303	.	C	T	.	.	MAF_USDA=1.639
NC_035080.1	39612386	.	A	G	.	.	MAF_USDA=2.941
NC_035080.1	39612445	.	C	T	.	.	MAF_USDA=1.639
NC_035080.1	39612464	.	T	G	.	.	MAF_USDA=25.294
NC_035080.1	39613363	.	G	C	.	.	MAF_USDA=33.333
NC_035080.1	39613396	.	G	A	.	.	MAF_INRAE=38.608;MAF_USDA=30.357
NC_035080.1	39613496	.	A	T	.	.	MAF_USDA=1.639
NC_035080.1	39613551	.	G	T	.	.	MAF_INRAE=37.342;MAF_USDA=30.357
NC_035080.1	39613560	.	G	A	.	.	MAF_INRAE=7.5;MAF_USDA=11.475
NC_035080.1	39613596	.	A	G	.	.	MAF_INRAE=34.81;MAF_USDA=12.941
NC_035080.1	39613671	.	C	T	.	.	MAF_USDA=2.459
NC_035080.1	39613672	.	C	G	.	.	MAF_USDA=2.459
NC_035080.1	39613738	.	G	A	.	.	MAF_USDA=1.639
NC_035080.1	39613762	.	C	T	.	.	MAF_USDA=2.459
NC_035080.1	39613804	.	C	T	.	.	MAF_USDA=39.583
NC_035080.1	39613978	.	C	G	.	.	MAF_INRAE=30.38;MAF_USDA=9.412
NC_035080.1	39614051	.	G	T	.	.	MAF_INRAE=37.975;MAF_USDA=31.176
NC_035080.1	39614121	.	T	C	.	.	MAF_USDA=21.176
NC_035080.1	39614122	.	G	T	.	.	MAF_USDA=5.294
NC_035080.1	39614198	.	T	G	.	.	MAF_USDA=2.083
NC_035080.1	39614258	.	C	A	.	.	MAF_INRAE=37.342;MAF_USDA=45.882
NC_035080.1	39614271	.	G	A	.	.	MAF_INRAE=37.342;MAF_USDA=31.176
NC_035080.1	39614415	.	G	C	.	.	MAF_USDA=10.417
NC_035080.1	39614494	.	C	T	.	.	MAF_INRAE=13.924;MAF_USDA=7.059
NC_035080.1	39614499	.	G	C	.	.	MAF_INRAE=14.557;MAF_USDA=8.235
NC_035080.1	39614500	.	G	A	.	.	MAF_INRAE=14.167;MAF_USDA=7.059
NC_035080.1	39614503	.	C	T	.	.	MAF_INRAE=14.167;MAF_USDA=7.059
NC_035080.1	39614561	.	C	T	.	.	MAF_INRAE=37.342;MAF_USDA=41.667
NC_035080.1	39614651	.	A	T	.	.	MAF_INRAE=15.19;MAF_USDA=5.882
NC_035080.1	39614738	.	G	A	.	.	MAF_USDA=7.377
NC_035080.1	39614742	.	G	A	.	.	MAF_USDA=1.639
NC_035080.1	39614757	.	A	C	.	.	MAF_INRAE=39.873;MAF_USDA=31.765
NC_035080.1	39614760	.	A	C	.	.	MAF_USDA=6.557
NC_035080.1	39614875	.	G	A	.	.	MAF_USDA=28.824
NC_035080.1	39614930	.	T	A	.	.	MAF_INRAE=22.785;MAF_USDA=6.471
NC_035080.1	39615028	.	C	T	.	.	MAF_USDA=4.098
NC_035080.1	39615145	.	C	T	.	.	MAF_INRAE=27.848;MAF_USDA=17.262
NC_035080.1	39615254	.	C	T	.	.	MAF_INRAE=7.5;MAF_USDA=7.377
NC_035080.1	39615258	.	A	G	.	.	MAF_USDA=3.279
NC_035080.1	39615360	.	C	A	.	.	MAF_INRAE=37.342;MAF_USDA=31.176
NC_035080.1	39615434	.	A	T	.	.	MAF_USDA=2.941
NC_035080.1	39615438	.	T	C	.	.	MAF_INRAE=31.646;MAF_USDA=9.412
NC_035080.1	39615506	.	C	T	.	.	MAF_USDA=2.459
NC_035080.1	39615625	.	A	G	.	.	MAF_INRAE=37.342;MAF_USDA=31.765
NC_035080.1	39615690	.	A	C	.	.	MAF_INRAE=37.342;MAF_USDA=30.588
NC_035080.1	39615769	.	C	A	.	.	MAF_INRAE=37.975;MAF_USDA=27.049
NC_035080.1	39615804	.	C	A	.	.	MAF_INRAE=37.342;MAF_USDA=27.049
NC_035080.1	39615816	.	C	T	.	.	MAF_INRAE=2.5
NC_035080.1	39615973	.	G	A	.	.	MAF_INRAE=37.342;MAF_USDA=31.176
NC_035080.1	39616012	.	C	T	.	.	MAF_INRAE=37.342;MAF_USDA=30.952
NC_035080.1	39616013	.	T	G	.	.	MAF_INRAE=37.5;MAF_USDA=30.952
NC_035080.1	39616159	.	G	T	.	.	MAF_USDA=4.098
NC_035080.1	39616170	.	G	A	.	.	MAF_INRAE=20.253;MAF_USDA=6.471
NC_035080.1	39616225	.	C	T	.	.	MAF_USDA=4.167
NC_035080.1	39616234	.	G	T	.	.	MAF_INRAE=44.167;MAF_USDA=22.917
NC_035080.1	39616236	.	A	C	.	.	MAF_USDA=3.279
NC_035080.1	39616346	.	T	A	.	.	MAF_USDA=21.311
NC_035080.1	39616351	.	T	G	.	.	MAF_USDA=9.412
NC_035080.1	39616392	.	A	G	.	.	MAF_INRAE=37.5;MAF_USDA=44.706
NC_035080.1	39616451	.	A	C	.	.	MAF_INRAE=37.342;MAF_USDA=27.869
NC_035080.1	39616483	.	A	C	.	.	MAF_INRAE=4.167
NC_035080.1	39616555	.	G	T	.	.	MAF_USDA=5.833
NC_035080.1	39616565	.	C	A	.	.	MAF_INRAE=21.053;MAF_USDA=10.119
NC_035080.1	39616653	.	C	T	.	.	MAF_INRAE=7.5;MAF_USDA=6.557
NC_035080.1	39616698	.	C	A	.	.	MAF_USDA=9.016
NC_035080.1	39616732	.	T	A	.	.	MAF_USDA=1.639
NC_035080.1	39616736	.	T	C	.	.	MAF_USDA=5.738
NC_035080.1	39616761	.	T	G	.	.	MAF_INRAE=7.5;MAF_USDA=6.557
NC_035080.1	39616763	.	A	G	.	.	MAF_INRAE=7.5;MAF_USDA=6.557
NC_035080.1	39616837	.	C	T	.	.	MAF_INRAE=11.392;MAF_USDA=18.824
NC_035080.1	39616910	.	C	T	.	.	MAF_INRAE=37.342;MAF_USDA=31.176
NC_035080.1	39616939	.	A	G	.	.	MAF_USDA=2.459
NC_035080.1	39617110	.	G	T	.	.	MAF_USDA=27.059
NC_035080.1	39617118	.	C	A	.	.	MAF_INRAE=21.053;MAF_USDA=11.765
NC_035080.1	39617182	.	G	A	.	.	MAF_USDA=2.459
NC_035080.1	39617217	.	T	A	.	.	MAF_INRAE=21.053;MAF_USDA=11.176
NC_035080.1	39617237	.	C	T	.	.	MAF_USDA=1.639
NC_035080.1	39617246	.	G	C	.	.	MAF_INRAE=21.053;MAF_USDA=11.176
NC_035080.1	39617247	.	G	A	.	.	MAF_USDA=11.176
NC_035080.1	39617283	.	C	A	.	.	MAF_INRAE=21.053;MAF_USDA=11.765
NC_035080.1	39617426	.	G	T	.	.	MAF_USDA=4.098
NC_035080.1	39617448	.	C	A	.	.	MAF_USDA=15.294
NC_035080.1	39617470	.	C	G	.	.	MAF_INRAE=34.81;MAF_USDA=37.059
NC_035080.1	39617553	.	G	A	.	.	MAF_USDA=6.557
NC_035080.1	39617580	.	C	T	.	.	MAF_INRAE=21.053;MAF_USDA=11.765
NC_035080.1	39617717	.	G	T	.	.	MAF_USDA=10.0
NC_035080.1	39617763	.	A	T	.	.	MAF_USDA=10.0
NC_035080.1	39617765	.	G	T	.	.	MAF_INRAE=34.177;MAF_USDA=12.941
NC_035080.1	39617832	.	A	T	.	.	MAF_INRAE=21.053;MAF_USDA=11.765
NC_035080.1	39617906	.	C	G	.	.	MAF_INRAE=3.797;MAF_USDA=2.459
NC_035080.1	39617915	.	C	G	.	.	MAF_INRAE=31.646;MAF_USDA=9.412
NC_035080.1	39617967	.	G	A	.	.	MAF_USDA=5.882
NC_035080.1	39617997	.	G	T	.	.	MAF_USDA=1.639
NC_035080.1	39618158	.	C	A	.	.	MAF_INRAE=7.5;MAF_USDA=6.557
NC_035080.1	39618190	.	T	G	.	.	MAF_INRAE=7.5;MAF_USDA=4.918
NC_035080.1	39618235	.	C	T	.	.	MAF_INRAE=21.053;MAF_USDA=11.765
NC_035080.1	39618315	.	C	T	.	.	MAF_INRAE=34.81;MAF_USDA=19.412
NC_035080.1	39618325	.	T	C	.	.	MAF_INRAE=7.5;MAF_USDA=6.557
NC_035080.1	39618363	.	G	T	.	.	MAF_INRAE=21.053;MAF_USDA=4.118
NC_035080.1	39618400	.	C	G	.	.	MAF_USDA=5.738
NC_035080.1	39618420	.	A	T	.	.	MAF_USDA=5.738
NC_035080.1	39618439	.	G	A	.	.	MAF_USDA=11.765
NC_035080.1	39618482	.	G	T	.	.	MAF_INRAE=31.646;MAF_USDA=20.588
NC_035080.1	39618489	.	T	A	.	.	MAF_USDA=1.639
NC_035080.1	39618490	.	T	A	.	.	MAF_INRAE=37.342;MAF_USDA=42.941
NC_035080.1	39618591	.	G	A	.	.	MAF_USDA=2.083
NC_035080.1	39618607	.	C	T	.	.	MAF_INRAE=13.924
NC_035080.1	39618613	.	G	A	.	.	MAF_INRAE=34.81;MAF_USDA=12.941
NC_035080.1	39618636	.	T	G	.	.	MAF_INRAE=21.053;MAF_USDA=10.588
NC_035080.1	39618645	.	G	A	.	.	MAF_USDA=1.639
NC_035080.1	39618849	.	C	A	.	.	MAF_INRAE=36.842;MAF_USDA=7.059
NC_035080.1	39618868	.	C	T	.	.	MAF_INRAE=7.5;MAF_USDA=7.377
NC_035080.1	39618880	.	C	T	.	.	MAF_INRAE=7.5;MAF_USDA=9.016
NC_035080.1	39618933	.	G	T	.	.	MAF_USDA=1.639
NC_035080.1	39618988	.	C	A	.	.	MAF_USDA=18.235
NC_035080.1	39618999	.	T	A	.	.	MAF_USDA=5.738
NC_035080.1	39619039	.	G	T	.	.	MAF_USDA=10.0
NC_035080.1	39619041	.	T	A	.	.	MAF_USDA=10.0
NC_035080.1	39619058	.	T	C	.	.	MAF_USDA=9.016
NC_035080.1	39619072	.	C	T	.	.	MAF_USDA=4.918
NC_035080.1	39619074	.	C	A	.	.	MAF_USDA=5.294
NC_035080.1	39619083	.	C	T	.	.	MAF_INRAE=21.053;MAF_USDA=11.176
NC_035080.1	39619093	.	T	A	.	.	MAF_INRAE=21.053;MAF_USDA=4.118
NC_035080.1	39619182	.	C	A	.	.	MAF_USDA=17.059
NC_035080.1	39619305	.	A	G	.	.	MAF_USDA=6.25
NC_035080.1	39619484	.	A	C	.	.	MAF_INRAE=1.667
NC_035080.1	39619569	.	G	A	.	.	MAF_INRAE=31.646;MAF_USDA=8.824
NC_035080.1	39619570	.	G	A	.	.	MAF_USDA=5.294
NC_035080.1	39619687	.	C	A	.	.	MAF_INRAE=21.053;MAF_USDA=10.588
NC_035080.1	39619896	.	G	T	.	.	MAF_INRAE=7.5
NC_035080.1	39619949	.	C	T	.	.	MAF_INRAE=31.646;MAF_USDA=10.0
NC_035080.1	39620021	.	G	A	.	.	MAF_INRAE=7.5;MAF_USDA=7.377
NC_035080.1	39620146	.	G	C	.	.	MAF_INRAE=7.5;MAF_USDA=9.016
NC_035080.1	39620174	.	C	A	.	.	MAF_USDA=5.294
NC_035080.1	39620248	.	T	G	.	.	MAF_INRAE=7.5;MAF_USDA=7.377
NC_035080.1	39620261	.	C	G	.	.	MAF_INRAE=7.5;MAF_USDA=6.557
NC_035080.1	39620271	.	G	T	.	.	MAF_INRAE=21.053;MAF_USDA=4.706
NC_035080.1	39620360	.	A	T	.	.	MAF_INRAE=21.053;MAF_USDA=3.529
NC_035080.1	39620375	.	A	G	.	.	MAF_INRAE=35.443;MAF_USDA=36.471
NC_035080.1	39620556	.	C	T	.	.	MAF_USDA=1.639
NC_035080.1	39620578	.	A	G	.	.	MAF_USDA=1.639
NC_035080.1	39620675	.	T	C	.	.	MAF_INRAE=7.5;MAF_USDA=7.377
NC_035080.1	39620678	.	C	G	.	.	MAF_INRAE=31.646;MAF_USDA=9.412
NC_035080.1	39620738	.	T	G	.	.	MAF_INRAE=31.646;MAF_USDA=9.412
NC_035080.1	39620756	.	C	A	.	.	MAF_INRAE=46.203;MAF_USDA=46.471
NC_035080.1	39620760	.	A	G	.	.	MAF_INRAE=7.5;MAF_USDA=7.377
NC_035080.1	39620811	.	G	C	.	.	MAF_INRAE=31.646;MAF_USDA=9.412
NC_035080.1	39620817	.	T	C	.	.	MAF_INRAE=7.5;MAF_USDA=7.377
NC_035080.1	39620825	.	A	G	.	.	MAF_INRAE=46.203;MAF_USDA=45.294
NC_035080.1	39620834	.	A	G	.	.	MAF_INRAE=34.81;MAF_USDA=12.941
NC_035080.1	39620900	.	T	G	.	.	MAF_USDA=7.377
NC_035080.1	39620926	.	G	C	.	.	MAF_INRAE=34.81;MAF_USDA=12.941
NC_035080.1	39620931	.	G	A	.	.	MAF_INRAE=34.81;MAF_USDA=12.941
NC_035080.1	39621060	.	A	G	.	.	MAF_INRAE=7.5;MAF_USDA=6.557
NC_035080.1	39621155	.	T	C	.	.	MAF_USDA=1.639
NC_035080.1	39621164	.	A	G	.	.	MAF_INRAE=18.987;MAF_USDA=6.471
NC_035080.1	39621200	.	G	A	.	.	MAF_USDA=4.918
NC_035080.1	39621379	.	G	C	.	.	MAF_INRAE=21.053;MAF_USDA=11.176
NC_035080.1	39621418	.	C	A	.	.	MAF_INRAE=21.053
NC_035080.1	39621515	.	G	T	.	.	MAF_INRAE=2.5
NC_035080.1	39621519	.	A	G	.	.	MAF_INRAE=46.203;MAF_USDA=45.882
NC_035080.1	39621524	.	T	A	.	.	MAF_INRAE=31.646;MAF_USDA=9.412
NC_035080.1	39621583	.	A	C	.	.	MAF_INRAE=7.5;MAF_USDA=6.557
NC_035080.1	39621631	.	C	G	.	.	MAF_USDA=4.098
NC_035080.1	39621655	.	A	G	.	.	MAF_INRAE=36.842;MAF_USDA=11.176
NC_035080.1	39621679	.	T	A	.	.	MAF_USDA=8.333
NC_035080.1	39621749	.	T	A	.	.	MAF_USDA=5.833
NC_035080.1	39621750	.	A	T	.	.	MAF_INRAE=7.5;MAF_USDA=11.017
NC_035080.1	39621751	.	A	T	.	.	MAF_INRAE=21.053;MAF_USDA=10.417
NC_035080.1	39621791	.	T	G	.	.	MAF_INRAE=7.5;MAF_USDA=7.377
NC_035080.1	39621883	.	C	T	.	.	MAF_USDA=1.639
NC_035080.1	39621929	.	A	T	.	.	MAF_INRAE=7.5;MAF_USDA=6.557
NC_035080.1	39622029	.	C	A	.	.	MAF_INRAE=13.924
NC_035080.1	39622064	.	T	G	.	.	MAF_USDA=1.639
NC_035080.1	39622103	.	A	T	.	.	MAF_INRAE=7.5;MAF_USDA=6.557
NC_035080.1	39622108	.	C	A	.	.	MAF_USDA=5.738
NC_035080.1	39622218	.	C	T	.	.	MAF_USDA=2.459
NC_035080.1	39622269	.	C	A	.	.	MAF_INRAE=14.557
NC_035080.1	39622321	.	C	A	.	.	MAF_USDA=18.235
NC_035080.1	39622323	.	T	G	.	.	MAF_USDA=12.295
NC_035080.1	39622327	.	G	A	.	.	MAF_USDA=15.882
NC_035080.1	39622354	.	C	T	.	.	MAF_USDA=43.75
NC_035080.1	39623237	.	C	T	.	.	MAF_USDA=2.5
NC_035080.1	39623303	.	T	C	.	.	MAF_INRAE=35.443;MAF_USDA=37.059
NC_035080.1	39623325	.	A	T	.	.	MAF_USDA=4.918
NC_035080.1	39623361	.	T	A	.	.	MAF_INRAE=2.5
NC_035080.1	39623650	.	G	A	.	.	MAF_USDA=1.667
NC_035080.1	39623892	.	T	C	.	.	MAF_USDA=4.098
NC_035080.1	39623954	.	C	T	.	.	MAF_INRAE=34.81;MAF_USDA=18.824
NC_035080.1	39623977	.	A	C	.	.	MAF_USDA=2.5
NC_035080.1	39623994	.	G	A	.	.	MAF_USDA=8.333
NC_035080.1	39623995	.	G	T	.	.	MAF_USDA=8.333
NC_035080.1	39624056	.	C	A	.	.	MAF_INRAE=22.152;MAF_USDA=7.059
NC_035080.1	39624132	.	G	T	.	.	MAF_INRAE=36.842;MAF_USDA=8.333
NC_035080.1	39624195	.	A	G	.	.	MAF_INRAE=34.81;MAF_USDA=18.824
NC_035080.1	39624224	.	C	T	.	.	MAF_INRAE=40.506;MAF_USDA=23.529
NC_035080.1	39624237	.	A	T	.	.	MAF_USDA=2.941
NC_035080.1	39624241	.	A	T	.	.	MAF_USDA=2.941
NC_035080.1	39624261	.	A	G	.	.	MAF_INRAE=32.911;MAF_USDA=32.787
NC_035080.1	39624262	.	A	C	.	.	MAF_USDA=18.852
NC_035080.1	39624319	.	C	T	.	.	MAF_INRAE=33.544;MAF_USDA=37.5
NC_035080.1	39624399	.	C	T	.	.	MAF_USDA=5.738
NC_035080.1	39624400	.	C	A	.	.	MAF_USDA=2.459
NC_035080.1	39624683	.	T	A	.	.	MAF_USDA=2.459
NC_035080.1	39624718	.	T	G	.	.	MAF_USDA=3.571
NC_035080.1	39624743	.	C	T	.	.	MAF_INRAE=31.646;MAF_USDA=10.0
NC_035080.1	39624765	.	A	T	.	.	MAF_USDA=4.918
NC_035080.1	39624902	.	T	A	.	.	MAF_INRAE=5.833
NC_035080.1	39624904	.	C	A	.	.	MAF_INRAE=42.405;MAF_USDA=23.214
NC_035080.1	39625149	.	T	C	.	.	MAF_INRAE=7.5
NC_035080.1	39625282	.	T	A	.	.	MAF_INRAE=7.5;MAF_USDA=7.377
NC_035080.1	39625351	.	C	T	.	.	MAF_USDA=5.738
NC_035080.1	39625379	.	C	T	.	.	MAF_USDA=1.639
NC_035080.1	39625571	.	T	G	.	.	MAF_USDA=2.459
NC_035080.1	39625578	.	T	C	.	.	MAF_INRAE=34.81;MAF_USDA=42.941
NC_035080.1	39625583	.	C	T	.	.	MAF_INRAE=34.81;MAF_USDA=12.941
NC_035080.1	39625608	.	C	T	.	.	MAF_INRAE=7.5;MAF_USDA=6.667
NC_035080.1	39625610	.	T	C	.	.	MAF_INRAE=7.5;MAF_USDA=6.557
NC_035080.1	39625615	.	T	C	.	.	MAF_USDA=5.882
NC_035080.1	39625634	.	G	T	.	.	MAF_INRAE=22.152;MAF_USDA=7.059
NC_035080.1	39625765	.	C	T	.	.	MAF_USDA=3.279
NC_035080.1	39625839	.	C	G	.	.	MAF_INRAE=34.81;MAF_USDA=12.941
NC_035080.1	39625966	.	G	C	.	.	MAF_USDA=7.377
NC_035080.1	39625979	.	A	C	.	.	MAF_USDA=2.459
NC_035080.1	39625981	.	C	T	.	.	MAF_INRAE=35.0;MAF_USDA=10.0
NC_035080.1	39626029	.	G	A	.	.	MAF_INRAE=40.506;MAF_USDA=32.353
NC_035080.1	39626033	.	T	C	.	.	MAF_USDA=2.459
NC_035080.1	39626035	.	A	G	.	.	MAF_USDA=2.459
NC_035080.1	39626054	.	T	G	.	.	MAF_INRAE=20.253;MAF_USDA=5.882
NC_035080.1	39626078	.	C	A	.	.	MAF_USDA=35.882
NC_035080.1	39626112	.	G	T	.	.	MAF_INRAE=2.5
NC_035080.1	39626260	.	T	C	.	.	MAF_INRAE=17.089;MAF_USDA=4.706
NC_035080.1	39626326	.	C	T	.	.	MAF_INRAE=2.5
NC_035080.1	39626337	.	T	A	.	.	MAF_INRAE=37.975;MAF_USDA=31.765
NC_035080.1	39626384	.	C	T	.	.	MAF_USDA=10.0
NC_035080.1	39626463	.	T	A	.	.	MAF_INRAE=34.177;MAF_USDA=39.412
NC_035080.1	39626520	.	T	C	.	.	MAF_INRAE=32.278;MAF_USDA=11.176
NC_035080.1	39626555	.	A	T	.	.	MAF_USDA=5.738
NC_035080.1	39626664	.	G	C	.	.	MAF_INRAE=46.203;MAF_USDA=35.882
NC_035080.1	39626714	.	A	G	.	.	MAF_USDA=4.918
NC_035080.1	39626969	.	A	C	.	.	MAF_INRAE=34.81;MAF_USDA=18.75
NC_035080.1	39626990	.	T	G	.	.	MAF_INRAE=34.81;MAF_USDA=14.706
NC_035080.1	39627053	.	C	T	.	.	MAF_INRAE=11.392;MAF_USDA=19.412
NC_035080.1	39627081	.	C	A	.	.	MAF_USDA=1.639
NC_035080.1	39627121	.	T	C	.	.	MAF_INRAE=33.544;MAF_USDA=12.353
NC_035080.1	39627172	.	T	G	.	.	MAF_USDA=42.353
NC_035080.1	39627180	.	C	A	.	.	MAF_INRAE=11.392;MAF_USDA=15.476
NC_035080.1	39627291	.	C	T	.	.	MAF_USDA=2.459
NC_035080.1	39627295	.	T	C	.	.	MAF_INRAE=34.177;MAF_USDA=22.917
NC_035080.1	39627296	.	A	T	.	.	MAF_INRAE=32.278;MAF_USDA=50.0
NC_035080.1	39627297	.	A	T	.	.	MAF_USDA=33.333
NC_035080.1	39627305	.	T	A	.	.	MAF_INRAE=46.203;MAF_USDA=35.417
NC_035080.1	39627408	.	A	T	.	.	MAF_INRAE=8.228;MAF_USDA=11.765
NC_035080.1	39627425	.	T	A	.	.	MAF_INRAE=16.456;MAF_USDA=2.459
NC_035080.1	39627444	.	G	A	.	.	MAF_USDA=8.333
NC_035080.1	39627548	.	T	C	.	.	MAF_USDA=42.941
NC_035080.1	39627608	.	C	A	.	.	MAF_USDA=1.639
NC_035080.1	39627787	.	C	T	.	.	MAF_INRAE=44.737;MAF_USDA=22.917
NC_035080.1	39627836	.	G	A	.	.	MAF_USDA=4.918
NC_035080.1	39627874	.	T	C	.	.	MAF_USDA=6.557
NC_035080.1	39628470	.	G	A	.	.	MAF_USDA=2.083
NC_035080.1	39628482	.	C	A	.	.	MAF_USDA=4.167
NC_035080.1	39628483	.	A	T	.	.	MAF_USDA=4.167
NC_035080.1	39628524	.	C	A	.	.	MAF_INRAE=42.105;MAF_USDA=19.048
NC_035080.1	39628561	.	T	A	.	.	MAF_USDA=4.918
NC_035080.1	39628719	.	A	C	.	.	MAF_USDA=8.333
NC_035080.1	39628722	.	A	G	.	.	MAF_INRAE=39.873;MAF_USDA=26.471
NC_035080.1	39628723	.	A	G	.	.	MAF_USDA=1.667
NC_035080.1	39628811	.	A	G	.	.	MAF_USDA=2.459
NC_035080.1	39628934	.	C	T	.	.	MAF_USDA=2.459
NC_035080.1	39628942	.	G	A	.	.	MAF_INRAE=45.57;MAF_USDA=14.118
NC_035080.1	39629028	.	T	G	.	.	MAF_USDA=5.882
NC_035080.1	39629047	.	A	G	.	.	MAF_USDA=3.279
NC_035080.1	39629054	.	C	A	.	.	MAF_INRAE=39.873;MAF_USDA=28.824
NC_035080.1	39629055	.	A	C	.	.	MAF_INRAE=34.167;MAF_USDA=28.235
NC_035080.1	39629075	.	T	C	.	.	MAF_USDA=38.235
NC_035080.1	39629100	.	G	A	.	.	MAF_USDA=4.918
NC_035080.1	39629160	.	G	A	.	.	MAF_INRAE=45.57;MAF_USDA=50.0
NC_035080.1	39629224	.	C	T	.	.	MAF_USDA=5.833
NC_035080.1	39629435	.	G	A	.	.	MAF_INRAE=10.0;MAF_USDA=9.016
NC_035080.1	39629442	.	A	C	.	.	MAF_INRAE=45.57;MAF_USDA=14.118
NC_035080.1	39629458	.	C	A	.	.	MAF_INRAE=9.167;MAF_USDA=10.417
NC_035080.1	39629493	.	G	A	.	.	MAF_USDA=36.471
NC_035080.1	39629576	.	G	A	.	.	MAF_USDA=1.639
NC_035080.1	39629631	.	A	C	.	.	MAF_INRAE=9.167;MAF_USDA=2.941
NC_035080.1	39629831	.	A	G	.	.	MAF_USDA=4.918
NC_035080.1	39629833	.	A	C	.	.	MAF_INRAE=42.105;MAF_USDA=21.765
NC_035080.1	39629891	.	G	T	.	.	MAF_USDA=1.667
NC_035080.1	39629903	.	A	T	.	.	MAF_USDA=11.765
NC_035080.1	39629917	.	A	T	.	.	MAF_USDA=11.765
NC_035080.1	39629986	.	T	C	.	.	MAF_INRAE=19.167;MAF_USDA=20.588
NC_035080.1	39629998	.	T	G	.	.	MAF_USDA=2.459
NC_035080.1	39630027	.	G	A	.	.	MAF_INRAE=39.873;MAF_USDA=22.353
NC_035080.1	39630113	.	G	A	.	.	MAF_INRAE=44.937;MAF_USDA=14.118
NC_035080.1	39630333	.	G	T	.	.	MAF_USDA=3.279
NC_035080.1	39630352	.	C	G	.	.	MAF_USDA=1.639
NC_035080.1	39630357	.	C	T	.	.	MAF_INRAE=39.873;MAF_USDA=21.765
NC_035080.1	39630360	.	C	T	.	.	MAF_INRAE=34.167;MAF_USDA=21.765
NC_035080.1	39630546	.	G	T	.	.	MAF_USDA=8.197
NC_035080.1	39630612	.	C	G	.	.	MAF_USDA=5.738
NC_035080.1	39630628	.	C	A	.	.	MAF_USDA=1.639
NC_035080.1	39630680	.	G	C	.	.	MAF_INRAE=32.5;MAF_USDA=21.176
NC_035080.1	39630682	.	G	T	.	.	MAF_INRAE=32.5;MAF_USDA=21.176
NC_035080.1	39630707	.	G	A	.	.	MAF_INRAE=38.608;MAF_USDA=22.353
NC_035080.1	39630794	.	C	T	.	.	MAF_USDA=1.639
NC_035080.1	39630845	.	C	T	.	.	MAF_USDA=5.738
NC_035080.1	39630883	.	G	T	.	.	MAF_USDA=1.639
NC_035080.1	39630901	.	T	G	.	.	MAF_USDA=1.639
NC_035080.1	39631017	.	G	A	.	.	MAF_USDA=6.471
NC_035080.1	39631021	.	T	G	.	.	MAF_INRAE=40.506;MAF_USDA=22.353
NC_035080.1	39631083	.	A	T	.	.	MAF_INRAE=10.0;MAF_USDA=3.529
NC_035080.1	39631207	.	G	C	.	.	MAF_USDA=6.557
NC_035080.1	39631229	.	C	T	.	.	MAF_INRAE=26.582;MAF_USDA=9.412
NC_035080.1	39631288	.	G	T	.	.	MAF_USDA=1.667
NC_035080.1	39631302	.	G	A	.	.	MAF_INRAE=45.57;MAF_USDA=14.286
NC_035080.1	39631332	.	G	A	.	.	MAF_INRAE=19.167;MAF_USDA=37.059
NC_035080.1	39631438	.	G	A	.	.	MAF_USDA=24.706
NC_035080.1	39631450	.	G	A	.	.	MAF_USDA=27.059
NC_035080.1	39631458	.	A	T	.	.	MAF_USDA=5.738
NC_035080.1	39631469	.	C	A	.	.	MAF_USDA=1.639
NC_035080.1	39631471	.	C	A	.	.	MAF_INRAE=19.167;MAF_USDA=20.0
NC_035080.1	39631784	.	G	T	.	.	MAF_USDA=4.918
NC_035080.1	39631845	.	A	G	.	.	MAF_USDA=3.279
NC_035080.1	39631948	.	A	G	.	.	MAF_USDA=37.059
NC_035080.1	39632058	.	T	C	.	.	MAF_USDA=6.25
NC_035080.1	39632113	.	A	T	.	.	MAF_INRAE=31.013;MAF_USDA=9.412
NC_035080.1	39632115	.	A	T	.	.	MAF_INRAE=21.053;MAF_USDA=4.118
NC_035080.1	39632123	.	T	C	.	.	MAF_INRAE=19.167;MAF_USDA=36.471
NC_035080.1	39632259	.	T	G	.	.	MAF_USDA=37.059
NC_035080.1	39632355	.	A	G	.	.	MAF_USDA=1.639
NC_035080.1	39632532	.	C	A	.	.	MAF_USDA=3.279
NC_035080.1	39632815	.	C	T	.	.	MAF_INRAE=4.167
NC_035080.1	39632983	.	C	A	.	.	MAF_USDA=3.529
NC_035080.1	39633107	.	A	T	.	.	MAF_INRAE=37.342;MAF_USDA=20.588
NC_035080.1	39633130	.	G	T	.	.	MAF_INRAE=10.0;MAF_USDA=9.016
NC_035080.1	39633132	.	G	T	.	.	MAF_INRAE=10.0;MAF_USDA=9.016
NC_035080.1	39633167	.	T	C	.	.	MAF_USDA=4.098
NC_035080.1	39633242	.	G	A	.	.	MAF_USDA=5.738
NC_035080.1	39633264	.	T	A	.	.	MAF_INRAE=9.167;MAF_USDA=3.529
NC_035080.1	39633280	.	C	A	.	.	MAF_USDA=1.639
NC_035080.1	39633563	.	C	T	.	.	MAF_INRAE=19.167;MAF_USDA=36.905
NC_035080.1	39633579	.	G	T	.	.	MAF_INRAE=9.167;MAF_USDA=13.69
NC_035080.1	39633623	.	T	G	.	.	MAF_INRAE=19.167;MAF_USDA=41.071
NC_035080.1	39633635	.	T	G	.	.	MAF_INRAE=19.167;MAF_USDA=24.167
NC_035080.1	39633661	.	T	C	.	.	MAF_USDA=7.377
NC_035080.1	39633724	.	A	C	.	.	MAF_USDA=7.647
NC_035080.1	39634029	.	C	A	.	.	MAF_USDA=2.459
NC_035080.1	39634030	.	A	G	.	.	MAF_USDA=11.765
NC_035080.1	39634067	.	A	G	.	.	MAF_INRAE=9.167;MAF_USDA=3.529
NC_035080.1	39634167	.	G	A	.	.	MAF_USDA=5.882
NC_035080.1	39634268	.	G	T	.	.	MAF_USDA=15.882
NC_035080.1	39634557	.	A	T	.	.	MAF_USDA=17.059
NC_035080.1	39634686	.	G	T	.	.	MAF_USDA=17.647
NC_035080.1	39634816	.	G	A	.	.	MAF_INRAE=30.833
NC_035080.1	39634853	.	C	T	.	.	MAF_INRAE=41.139;MAF_USDA=20.588
NC_035080.1	39634889	.	C	T	.	.	MAF_USDA=9.412
NC_035080.1	39634911	.	G	A	.	.	MAF_INRAE=15.823;MAF_USDA=2.459
NC_035080.1	39634975	.	C	T	.	.	MAF_INRAE=39.873;MAF_USDA=25.294
NC_035080.1	39634976	.	A	G	.	.	MAF_USDA=4.918
NC_035080.1	39635023	.	C	T	.	.	MAF_INRAE=20.886;MAF_USDA=20.0
NC_035080.1	39635033	.	G	A	.	.	MAF_INRAE=26.316;MAF_USDA=24.118
NC_035080.1	39635122	.	C	A	.	.	MAF_INRAE=49.367;MAF_USDA=47.647
NC_035080.1	39635172	.	C	T	.	.	MAF_INRAE=10.0;MAF_USDA=9.016
NC_035080.1	39635217	.	A	C	.	.	MAF_USDA=13.529
NC_035080.1	39635265	.	T	C	.	.	MAF_INRAE=41.139;MAF_USDA=21.765
NC_035080.1	39635279	.	A	C	.	.	MAF_INRAE=1.667;MAF_USDA=28.824
NC_035080.1	39635280	.	T	A	.	.	MAF_INRAE=30.833;MAF_USDA=21.765
NC_035080.1	39635389	.	T	A	.	.	MAF_USDA=1.639
NC_035080.1	39635640	.	T	C	.	.	MAF_INRAE=41.139;MAF_USDA=20.833
NC_035080.1	39635644	.	A	G	.	.	MAF_INRAE=30.833;MAF_USDA=20.238
NC_035080.1	39635646	.	T	C	.	.	MAF_INRAE=30.833;MAF_USDA=20.238
NC_035080.1	39635727	.	C	T	.	.	MAF_INRAE=9.167;MAF_USDA=7.647
NC_035080.1	39635754	.	G	A	.	.	MAF_INRAE=15.19;MAF_USDA=8.235
NC_035080.1	39635789	.	G	A	.	.	MAF_USDA=6.25
NC_035080.1	39635963	.	G	T	.	.	MAF_INRAE=16.456;MAF_USDA=2.459
NC_035080.1	39636009	.	A	G	.	.	MAF_USDA=28.824
NC_035080.1	39636079	.	G	A	.	.	MAF_USDA=2.459
NC_035080.1	39636090	.	G	A	.	.	MAF_USDA=4.706
NC_035080.1	39636136	.	G	A	.	.	MAF_USDA=5.738
NC_035080.1	39636178	.	T	G	.	.	MAF_USDA=5.738
NC_035080.1	39636184	.	G	A	.	.	MAF_USDA=5.738
NC_035080.1	39636188	.	A	C	.	.	MAF_USDA=6.557
NC_035080.1	39636224	.	G	T	.	.	MAF_USDA=2.459
NC_035080.1	39636232	.	A	G	.	.	MAF_USDA=1.639
NC_035080.1	39636247	.	A	G	.	.	MAF_USDA=6.557
NC_035080.1	39636272	.	G	A	.	.	MAF_USDA=7.377
NC_035080.1	39636315	.	G	A	.	.	MAF_USDA=4.918
NC_035080.1	39636336	.	G	A	.	.	MAF_USDA=4.918
NC_035080.1	39636337	.	G	A	.	.	MAF_USDA=4.918
NC_035080.1	39636384	.	G	T	.	.	MAF_INRAE=40.506;MAF_USDA=20.833
NC_035080.1	39636418	.	T	G	.	.	MAF_USDA=4.918
NC_035080.1	39636441	.	A	G	.	.	MAF_USDA=27.647
NC_035080.1	39636458	.	G	C	.	.	MAF_USDA=2.459
NC_035080.1	39636488	.	A	G	.	.	MAF_USDA=10.588
NC_035080.1	39636537	.	C	A	.	.	MAF_INRAE=39.873;MAF_USDA=21.311
NC_035080.1	39636634	.	C	A	.	.	MAF_USDA=3.279
NC_035080.1	39636879	.	T	C	.	.	MAF_USDA=28.571
NC_035080.1	39636963	.	C	A	.	.	MAF_USDA=11.31
NC_035080.1	39636981	.	A	C	.	.	MAF_INRAE=33.333
NC_035080.1	39637225	.	G	C	.	.	MAF_USDA=31.765
NC_035080.1	39637365	.	T	G	.	.	MAF_INRAE=27.848;MAF_USDA=5.294
NC_035080.1	39637449	.	A	G	.	.	MAF_USDA=30.0
NC_035080.1	39637474	.	C	T	.	.	MAF_INRAE=41.139;MAF_USDA=21.176
NC_035080.1	39637534	.	G	T	.	.	MAF_INRAE=41.139;MAF_USDA=44.706
NC_035080.1	39637643	.	C	A	.	.	MAF_USDA=4.118
NC_035080.1	39637791	.	G	T	.	.	MAF_USDA=30.0
NC_035080.1	39637797	.	A	G	.	.	MAF_INRAE=41.772;MAF_USDA=44.706
NC_035080.1	39637886	.	C	A	.	.	MAF_USDA=17.647
NC_035080.1	39637967	.	T	G	.	.	MAF_USDA=11.176
NC_035080.1	39637985	.	T	C	.	.	MAF_USDA=5.738
NC_035080.1	39637994	.	A	T	.	.	MAF_USDA=4.918
NC_035080.1	39637996	.	G	A	.	.	MAF_INRAE=30.0;MAF_USDA=21.765
NC_035080.1	39638011	.	T	G	.	.	MAF_USDA=27.647
NC_035080.1	39638014	.	C	T	.	.	MAF_INRAE=30.0;MAF_USDA=45.882
NC_035080.1	39638076	.	A	G	.	.	MAF_USDA=3.529
NC_035080.1	39638097	.	T	G	.	.	MAF_USDA=15.882
NC_035080.1	39638126	.	G	C	.	.	MAF_INRAE=26.316;MAF_USDA=21.765
NC_035080.1	39638264	.	G	T	.	.	MAF_USDA=20.833
NC_035080.1	39638296	.	A	G	.	.	MAF_USDA=8.333
NC_035080.1	39638356	.	T	A	.	.	MAF_USDA=12.048
NC_035080.1	39638403	.	A	C	.	.	MAF_USDA=2.083
NC_035080.1	39638486	.	T	G	.	.	MAF_USDA=8.475
NC_035080.1	39638516	.	T	G	.	.	MAF_INRAE=26.316
NC_035080.1	39638765	.	A	T	.	.	MAF_INRAE=41.772;MAF_USDA=21.176
NC_035080.1	39638769	.	A	G	.	.	MAF_USDA=33.607
NC_035080.1	39638880	.	C	A	.	.	MAF_INRAE=9.167;MAF_USDA=10.417
NC_035080.1	39638887	.	G	T	.	.	MAF_INRAE=50.0;MAF_USDA=27.059
NC_035080.1	39639005	.	G	C	.	.	MAF_USDA=3.279
NC_035080.1	39639028	.	C	T	.	.	MAF_USDA=1.639
NC_035080.1	39639041	.	G	A	.	.	MAF_INRAE=48.734;MAF_USDA=28.235
NC_035080.1	39639190	.	C	G	.	.	MAF_USDA=6.471
NC_035080.1	39639300	.	G	T	.	.	MAF_INRAE=48.734;MAF_USDA=27.059
NC_035080.1	39639431	.	C	T	.	.	MAF_INRAE=41.139;MAF_USDA=21.765
NC_035080.1	39639441	.	A	C	.	.	MAF_USDA=28.824
NC_035080.1	39639536	.	G	T	.	.	MAF_INRAE=5.0
NC_035080.1	39639582	.	A	C	.	.	MAF_INRAE=27.215;MAF_USDA=18.75
NC_035080.1	39639600	.	G	A	.	.	MAF_USDA=3.279
NC_035080.1	39639636	.	C	T	.	.	MAF_INRAE=3.333;MAF_USDA=1.639
NC_035080.1	39639638	.	G	A	.	.	MAF_INRAE=15.19;MAF_USDA=7.647
NC_035080.1	39639662	.	C	A	.	.	MAF_USDA=2.083
NC_035080.1	39639839	.	G	A	.	.	MAF_INRAE=49.367;MAF_USDA=29.167
NC_035080.1	39639878	.	C	A	.	.	MAF_USDA=3.279
NC_035080.1	39640093	.	C	T	.	.	MAF_INRAE=41.139;MAF_USDA=22.353
NC_035080.1	39640109	.	G	A	.	.	MAF_INRAE=4.167;MAF_USDA=4.098
NC_035080.1	39640321	.	T	A	.	.	MAF_INRAE=10.0;MAF_USDA=17.647
NC_035080.1	39640338	.	G	A	.	.	MAF_USDA=1.639
NC_035080.1	39640451	.	G	C	.	.	MAF_USDA=4.706
NC_035080.1	39640473	.	T	G	.	.	MAF_USDA=1.667
NC_035080.1	39640474	.	T	C	.	.	MAF_USDA=1.667
NC_035080.1	39640527	.	G	T	.	.	MAF_USDA=28.824
NC_035080.1	39640601	.	C	T	.	.	MAF_USDA=5.738
NC_035080.1	39640674	.	C	A	.	.	MAF_INRAE=41.139;MAF_USDA=45.294
NC_035080.1	39640799	.	C	A	.	.	MAF_USDA=10.588
NC_035080.1	39640800	.	C	T	.	.	MAF_USDA=11.176
NC_035080.1	39640871	.	T	C	.	.	MAF_USDA=4.918
NC_035080.1	39640896	.	A	T	.	.	MAF_USDA=3.279
NC_035080.1	39640912	.	C	T	.	.	MAF_USDA=3.279
NC_035080.1	39641000	.	T	C	.	.	MAF_INRAE=30.833;MAF_USDA=20.833
NC_035080.1	39641093	.	T	G	.	.	MAF_USDA=16.471
NC_035080.1	39641104	.	G	T	.	.	MAF_INRAE=44.304;MAF_USDA=19.412
NC_035080.1	39641186	.	G	T	.	.	MAF_INRAE=3.797;MAF_USDA=2.459
NC_035080.1	39641187	.	G	T	.	.	MAF_INRAE=1.667;MAF_USDA=2.459
NC_035080.1	39641228	.	G	A	.	.	MAF_USDA=30.12
NC_035080.1	39641239	.	T	G	.	.	MAF_USDA=12.048
NC_035080.1	39641346	.	T	C	.	.	MAF_INRAE=2.5
NC_035080.1	39641535	.	A	G	.	.	MAF_USDA=30.0
NC_035080.1	39641576	.	T	A	.	.	MAF_INRAE=15.823;MAF_USDA=2.459
NC_035080.1	39641763	.	C	T	.	.	MAF_INRAE=10.0;MAF_USDA=8.197
NC_035080.1	39641785	.	A	G	.	.	MAF_USDA=31.765
NC_035080.1	39641865	.	T	A	.	.	MAF_USDA=28.824
NC_035080.1	39641960	.	C	A	.	.	MAF_INRAE=30.0
NC_035080.1	39641966	.	T	A	.	.	MAF_INRAE=21.053;MAF_USDA=4.118
NC_035080.1	39641991	.	G	A	.	.	MAF_USDA=29.412
NC_035080.1	39642001	.	A	C	.	.	MAF_INRAE=41.139;MAF_USDA=44.706
NC_035080.1	39642061	.	T	A	.	.	MAF_USDA=29.412
NC_035080.1	39642130	.	G	T	.	.	MAF_INRAE=41.139;MAF_USDA=21.176
NC_035080.1	39642151	.	T	A,G	.	.	MAF_INRAE=15.789
NC_035080.1	39642201	.	G	T	.	.	MAF_USDA=3.279
NC_035080.1	39642217	.	A	C	.	.	MAF_USDA=5.738
NC_035080.1	39642327	.	T	A	.	.	MAF_USDA=2.459
NC_035080.1	39642394	.	C	A	.	.	MAF_USDA=3.279
NC_035080.1	39642503	.	G	A	.	.	MAF_USDA=1.639
NC_035080.1	39642518	.	G	A	.	.	MAF_USDA=7.377
NC_035080.1	39642524	.	T	A	.	.	MAF_USDA=2.083
NC_035080.1	39642602	.	T	C	.	.	MAF_USDA=1.639
NC_035080.1	39642629	.	T	C	.	.	MAF_USDA=4.918
NC_035080.1	39642638	.	G	T	.	.	MAF_INRAE=16.456;MAF_USDA=2.459
NC_035080.1	39642725	.	A	T	.	.	MAF_INRAE=13.291
NC_035080.1	39642892	.	A	T	.	.	MAF_USDA=30.588
NC_035080.1	39642958	.	C	A	.	.	MAF_USDA=3.279
NC_035080.1	39643012	.	T	C	.	.	MAF_INRAE=41.772;MAF_USDA=45.294
NC_035080.1	39643061	.	T	G	.	.	MAF_USDA=3.279
NC_035080.1	39643062	.	A	T	.	.	MAF_USDA=4.918
NC_035080.1	39643137	.	T	A	.	.	MAF_INRAE=15.19;MAF_USDA=5.882
NC_035080.1	39643389	.	C	T	.	.	MAF_INRAE=16.456;MAF_USDA=2.459
NC_035080.1	39643391	.	T	C	.	.	MAF_INRAE=15.0;MAF_USDA=2.459
NC_035080.1	39643436	.	G	A	.	.	MAF_USDA=1.639
NC_035080.1	39643497	.	T	C	.	.	MAF_USDA=14.583
NC_035080.1	39643499	.	G	C	.	.	MAF_USDA=14.583
NC_035080.1	39643547	.	A	G	.	.	MAF_INRAE=41.139;MAF_USDA=25.294
NC_035080.1	39643612	.	T	A	.	.	MAF_USDA=28.824
NC_035080.1	39643621	.	A	G	.	.	MAF_USDA=5.738
NC_035080.1	39643711	.	C	T	.	.	MAF_INRAE=10.0;MAF_USDA=9.016
NC_035080.1	39643856	.	C	T	.	.	MAF_INRAE=15.823;MAF_USDA=2.459
NC_035080.1	39643949	.	C	T	.	.	MAF_INRAE=16.456;MAF_USDA=7.647
NC_035080.1	39643974	.	C	T	.	.	MAF_USDA=1.639
NC_035080.1	39643982	.	G	C	.	.	MAF_USDA=28.824
NC_035080.1	39643998	.	C	G	.	.	MAF_USDA=4.918
NC_035080.1	39644040	.	C	G	.	.	MAF_USDA=1.639
NC_035080.1	39644092	.	A	T	.	.	MAF_USDA=1.639
NC_035080.1	39644294	.	C	T	.	.	MAF_USDA=1.639
NC_035080.1	39644348	.	T	G	.	.	MAF_USDA=22.917
NC_035080.1	39645006	.	G	C	.	.	MAF_USDA=2.976
NC_035080.1	39645227	.	G	T	.	.	MAF_USDA=3.39
NC_035080.1	39645250	.	T	C	.	.	MAF_USDA=5.085
NC_035080.1	39645272	.	A	G	.	.	MAF_USDA=19.048
NC_035080.1	39645316	.	C	T	.	.	MAF_USDA=5.932
NC_035080.1	39645427	.	G	T	.	.	MAF_USDA=5.833
NC_035080.1	39645543	.	A	G	.	.	MAF_USDA=29.762
NC_035080.1	39645569	.	A	T	.	.	MAF_USDA=31.098
NC_035080.1	39645648	.	G	A	.	.	MAF_USDA=35.417
NC_035080.1	39645658	.	A	C	.	.	MAF_USDA=28.571
NC_035080.1	39645665	.	G	C	.	.	MAF_USDA=15.476
NC_035080.1	39645682	.	G	A	.	.	MAF_USDA=2.976
NC_035080.1	39645693	.	C	T	.	.	MAF_USDA=4.167
NC_035080.1	39645783	.	C	T	.	.	MAF_INRAE=7.5;MAF_USDA=7.377
NC_035080.1	39645836	.	G	T	.	.	MAF_INRAE=41.139;MAF_USDA=45.833
NC_035080.1	39645971	.	C	G	.	.	MAF_USDA=5.738
NC_035080.1	39646016	.	C	G	.	.	MAF_USDA=5.738
NC_035080.1	39646036	.	A	G	.	.	MAF_USDA=2.459
NC_035080.1	39646092	.	C	T	.	.	MAF_USDA=11.31
NC_035080.1	39646100	.	A	G	.	.	MAF_USDA=1.667
NC_035080.1	39646200	.	G	C	.	.	MAF_USDA=3.333
NC_035080.1	39646278	.	A	C	.	.	MAF_USDA=2.976
NC_035080.1	39646296	.	C	T	.	.	MAF_USDA=30.952
NC_035080.1	39646361	.	T	G	.	.	MAF_USDA=10.714
NC_035080.1	39646363	.	C	A	.	.	MAF_USDA=11.905
NC_035080.1	39646367	.	C	A	.	.	MAF_USDA=29.167
NC_035080.1	39646401	.	G	C	.	.	MAF_USDA=1.667
NC_035080.1	39646488	.	C	G	.	.	MAF_USDA=29.167
NC_035080.1	39646613	.	G	A	.	.	MAF_USDA=7.5
NC_035080.1	39646618	.	C	A	.	.	MAF_USDA=7.5
NC_035080.1	39646639	.	A	G	.	.	MAF_USDA=30.357
NC_035080.1	39646679	.	C	T	.	.	MAF_USDA=30.723
NC_035080.1	39646700	.	G	A	.	.	MAF_USDA=25.0
NC_035080.1	39646761	.	T	G	.	.	MAF_USDA=30.12
NC_035080.1	39646803	.	T	C	.	.	MAF_USDA=2.5
NC_035080.1	39646876	.	C	T	.	.	MAF_USDA=29.167
NC_035080.1	39646951	.	G	T	.	.	MAF_USDA=5.357
NC_035080.1	39646997	.	T	A	.	.	MAF_INRAE=17.722;MAF_USDA=2.459
NC_035080.1	39647030	.	C	T	.	.	MAF_USDA=1.639
NC_035080.1	39647033	.	G	A	.	.	MAF_USDA=2.459
NC_035080.1	39647179	.	C	T	.	.	MAF_USDA=29.412
NC_035080.1	39647231	.	T	A	.	.	MAF_USDA=29.412
NC_035080.1	39647237	.	A	C	.	.	MAF_USDA=4.918
NC_035080.1	39647238	.	C	A	.	.	MAF_INRAE=40.506;MAF_USDA=21.176
NC_035080.1	39647253	.	T	C	.	.	MAF_INRAE=1.667
NC_035080.1	39647254	.	A	T	.	.	MAF_INRAE=21.053;MAF_USDA=4.118
NC_035080.1	39647255	.	A	T	.	.	MAF_USDA=4.118
NC_035080.1	39647281	.	G	C	.	.	MAF_INRAE=28.481;MAF_USDA=12.353
NC_035080.1	39647310	.	T	G	.	.	MAF_USDA=6.25
NC_035080.1	39647316	.	T	C	.	.	MAF_USDA=9.412
NC_035080.1	39647409	.	A	C	.	.	MAF_USDA=11.176
NC_035080.1	39647410	.	C	T	.	.	MAF_USDA=11.176
NC_035080.1	39647412	.	G	T	.	.	MAF_USDA=11.176
NC_035080.1	39647430	.	G	C	.	.	MAF_USDA=11.176
NC_035080.1	39647525	.	T	G	.	.	MAF_INRAE=27.848;MAF_USDA=17.647
NC_035080.1	39647558	.	C	T	.	.	MAF_USDA=29.412
NC_035080.1	39647577	.	G	C	.	.	MAF_USDA=5.738
NC_035080.1	39647605	.	C	A	.	.	MAF_USDA=6.557
NC_035080.1	39647628	.	T	A	.	.	MAF_USDA=29.412
NC_035080.1	39647717	.	C	T	.	.	MAF_USDA=6.557
NC_035080.1	39647759	.	C	T	.	.	MAF_INRAE=15.19;MAF_USDA=7.647
NC_035080.1	39647795	.	G	A	.	.	MAF_INRAE=41.139;MAF_USDA=44.118
NC_035080.1	39647824	.	T	C	.	.	MAF_USDA=1.639
NC_035080.1	39647830	.	C	T	.	.	MAF_USDA=28.824
NC_035080.1	39647913	.	T	A	.	.	MAF_USDA=5.738
NC_035080.1	39647931	.	G	T	.	.	MAF_USDA=28.235
NC_035080.1	39647937	.	C	T	.	.	MAF_INRAE=41.139;MAF_USDA=44.706
NC_035080.1	39647969	.	T	A	.	.	MAF_INRAE=9.167;MAF_USDA=10.417
NC_035080.1	39647974	.	G	C	.	.	MAF_USDA=4.118
NC_035080.1	39648012	.	C	T	.	.	MAF_USDA=28.824
NC_035080.1	39648034	.	C	T	.	.	MAF_USDA=10.588
NC_035080.1	39648066	.	G	T	.	.	MAF_USDA=2.459
NC_035080.1	39648227	.	C	T	.	.	MAF_USDA=4.098
NC_035080.1	39648230	.	C	T	.	.	MAF_USDA=1.639
NC_035080.1	39648240	.	C	A	.	.	MAF_USDA=5.738
NC_035080.1	39648250	.	A	C	.	.	MAF_USDA=2.353
NC_035080.1	39648263	.	C	G	.	.	MAF_INRAE=48.734;MAF_USDA=27.059
NC_035080.1	39648298	.	T	G	.	.	MAF_USDA=1.639
NC_035080.1	39648349	.	G	A	.	.	MAF_USDA=6.471
NC_035080.1	39648350	.	A	G	.	.	MAF_USDA=6.471
NC_035080.1	39648365	.	A	G	.	.	MAF_USDA=28.235
NC_035080.1	39648414	.	G	A	.	.	MAF_USDA=28.235
NC_035080.1	39648480	.	T	C	.	.	MAF_INRAE=16.456;MAF_USDA=2.459
NC_035080.1	39648581	.	C	T	.	.	MAF_USDA=1.639
NC_035080.1	39648591	.	G	C	.	.	MAF_USDA=6.557
NC_035080.1	39648597	.	A	G	.	.	MAF_USDA=4.918
NC_035080.1	39648603	.	G	A	.	.	MAF_USDA=28.235
NC_035080.1	39648613	.	C	T	.	.	MAF_USDA=1.639
NC_035080.1	39648614	.	C	A	.	.	MAF_USDA=3.279
NC_035080.1	39648621	.	C	T	.	.	MAF_USDA=31.765
NC_035080.1	39648622	.	G	A	.	.	MAF_USDA=6.557
NC_035080.1	39648626	.	G	A	.	.	MAF_USDA=4.918
NC_035080.1	39648674	.	T	A	.	.	MAF_INRAE=27.848;MAF_USDA=17.647
NC_035080.1	39648693	.	T	C	.	.	MAF_INRAE=41.772;MAF_USDA=45.294
NC_035080.1	39648696	.	G	T	.	.	MAF_INRAE=30.833;MAF_USDA=45.294
NC_035080.1	39648698	.	C	T	.	.	MAF_USDA=10.588
NC_035080.1	39648729	.	G	A	.	.	MAF_USDA=3.279
NC_035080.1	39648788	.	C	A	.	.	MAF_INRAE=41.139;MAF_USDA=44.706
NC_035080.1	39648918	.	C	T	.	.	MAF_USDA=5.738
NC_035080.1	39648976	.	A	C	.	.	MAF_USDA=30.588
NC_035080.1	39648991	.	G	A	.	.	MAF_INRAE=16.456;MAF_USDA=2.459
NC_035080.1	39649077	.	G	T	.	.	MAF_USDA=10.588
NC_035080.1	39649078	.	G	C	.	.	MAF_INRAE=41.772;MAF_USDA=20.588
NC_035080.1	39649145	.	A	T	.	.	MAF_USDA=33.529
NC_035080.1	39649169	.	T	A	.	.	MAF_USDA=1.639
NC_035080.1	39649274	.	C	T	.	.	MAF_INRAE=41.139;MAF_USDA=45.294
NC_035080.1	39649354	.	C	T	.	.	MAF_INRAE=41.139;MAF_USDA=21.765
NC_035080.1	39649409	.	C	A	.	.	MAF_INRAE=41.139;MAF_USDA=21.176
NC_035080.1	39649417	.	C	T	.	.	MAF_USDA=28.824
NC_035080.1	39649472	.	G	A	.	.	MAF_USDA=29.412
NC_035080.1	39649531	.	C	T	.	.	MAF_USDA=2.083
NC_035080.1	39649551	.	A	C	.	.	MAF_USDA=29.412
NC_035080.1	39649560	.	G	T	.	.	MAF_INRAE=41.772;MAF_USDA=44.118
NC_035080.1	39649576	.	T	C	.	.	MAF_USDA=2.459
NC_035080.1	39649580	.	A	T	.	.	MAF_INRAE=9.167;MAF_USDA=9.016
NC_035080.1	39649608	.	G	C	.	.	MAF_INRAE=10.0;MAF_USDA=9.016
NC_035080.1	39649625	.	A	G	.	.	MAF_USDA=28.235
NC_035080.1	39649675	.	C	T	.	.	MAF_INRAE=41.139;MAF_USDA=45.882
NC_035080.1	39649697	.	T	C	.	.	MAF_USDA=27.059
NC_035080.1	39649717	.	G	T	.	.	MAF_USDA=27.059
NC_035080.1	39649765	.	C	T	.	.	MAF_USDA=29.412
NC_035080.1	39649814	.	A	G	.	.	MAF_USDA=30.0
NC_035080.1	39649848	.	C	T	.	.	MAF_INRAE=41.139;MAF_USDA=22.353
NC_035080.1	39649909	.	T	G	.	.	MAF_USDA=28.824
NC_035080.1	39649979	.	A	G	.	.	MAF_USDA=2.459
NC_035080.1	39649993	.	A	T	.	.	MAF_INRAE=10.0;MAF_USDA=9.016
NC_035080.1	39650020	.	G	A	.	.	MAF_USDA=2.459
NC_035080.1	39650051	.	A	G	.	.	MAF_USDA=1.639
NC_035080.1	39650060	.	G	T	.	.	MAF_INRAE=41.139;MAF_USDA=20.833
NC_035080.1	39650073	.	T	C	.	.	MAF_USDA=1.639
NC_035080.1	39650094	.	A	C	.	.	MAF_USDA=28.235
NC_035080.1	39650150	.	G	A	.	.	MAF_INRAE=41.139;MAF_USDA=20.833
NC_035080.1	39650176	.	C	T	.	.	MAF_USDA=28.824
NC_035080.1	39650215	.	G	A	.	.	MAF_USDA=4.098
NC_035080.1	39650219	.	C	T	.	.	MAF_USDA=28.824
NC_035080.1	39650231	.	T	A	.	.	MAF_INRAE=2.5
NC_035080.1	39650306	.	C	A	.	.	MAF_USDA=26.471
NC_035080.1	39650353	.	T	G	.	.	MAF_USDA=14.583
NC_035080.1	39650379	.	A	C	.	.	MAF_USDA=28.235
NC_035080.1	39650419	.	A	G	.	.	MAF_INRAE=15.823;MAF_USDA=2.459
NC_035080.1	39650436	.	G	C	.	.	MAF_INRAE=41.139;MAF_USDA=33.333
NC_035080.1	39650453	.	G	A	.	.	MAF_INRAE=35.0;MAF_USDA=18.75
NC_035080.1	39650646	.	C	T	.	.	MAF_USDA=18.824
NC_035080.1	39650748	.	G	A	.	.	MAF_USDA=4.098
NC_035080.1	39650784	.	T	A	.	.	MAF_USDA=29.412
NC_035080.1	39650793	.	T	C	.	.	MAF_USDA=30.0
NC_035080.1	39650801	.	A	C	.	.	MAF_USDA=29.412
NC_035080.1	39650856	.	C	T	.	.	MAF_INRAE=41.139;MAF_USDA=43.529
NC_035080.1	39650858	.	C	G	.	.	MAF_USDA=1.639
NC_035080.1	39650941	.	C	T	.	.	MAF_INRAE=27.848;MAF_USDA=17.059
NC_035080.1	39651006	.	T	G	.	.	MAF_INRAE=7.5;MAF_USDA=8.197
NC_035080.1	39651138	.	T	C	.	.	MAF_USDA=4.918
NC_035080.1	39651186	.	G	T	.	.	MAF_USDA=34.118
NC_035080.1	39651188	.	T	G	.	.	MAF_USDA=5.738
NC_035080.1	39651240	.	T	A	.	.	MAF_USDA=10.588
NC_035080.1	39651266	.	T	G	.	.	MAF_USDA=11.176
NC_035080.1	39651276	.	G	T	.	.	MAF_USDA=10.588
NC_035080.1	39651300	.	G	T	.	.	MAF_INRAE=4.167;MAF_USDA=31.765
NC_035080.1	39651303	.	C	T	.	.	MAF_USDA=30.0
NC_035080.1	39651309	.	G	T	.	.	MAF_USDA=30.0
NC_035080.1	39651361	.	G	A	.	.	MAF_USDA=1.639
NC_035080.1	39651395	.	G	A	.	.	MAF_USDA=5.738
NC_035080.1	39651396	.	G	A	.	.	MAF_USDA=29.412
NC_035080.1	39651413	.	A	G	.	.	MAF_INRAE=41.139;MAF_USDA=44.578
NC_035080.1	39651524	.	T	C	.	.	MAF_INRAE=2.5
NC_035080.1	39651580	.	T	A	.	.	MAF_INRAE=1.667
NC_035080.1	39651581	.	T	A	.	.	MAF_INRAE=19.167;MAF_USDA=37.059
NC_035080.1	39651646	.	C	A	.	.	MAF_USDA=30.588
NC_035080.1	39651732	.	G	T	.	.	MAF_INRAE=15.823;MAF_USDA=4.098
NC_035080.1	39651841	.	C	T	.	.	MAF_USDA=26.471
NC_035080.1	39651946	.	A	C	.	.	MAF_USDA=2.459
NC_035080.1	39651950	.	T	G	.	.	MAF_USDA=4.098
NC_035080.1	39651961	.	A	C	.	.	MAF_USDA=27.059
NC_035080.1	39652429	.	C	T	.	.	MAF_USDA=10.87
NC_035080.1	39652740	.	A	G	.	.	MAF_USDA=35.294
NC_035080.1	39652775	.	C	T	.	.	MAF_INRAE=17.089
NC_035080.1	39652821	.	T	C	.	.	MAF_USDA=30.0
NC_035080.1	39652845	.	C	T	.	.	MAF_USDA=29.412
NC_035080.1	39652846	.	A	C	.	.	MAF_USDA=30.588
NC_035080.1	39652900	.	C	A	.	.	MAF_USDA=1.639
NC_035080.1	39652909	.	C	A	.	.	MAF_USDA=30.0
NC_035080.1	39652912	.	C	A	.	.	MAF_USDA=1.639
NC_035080.1	39652986	.	A	T	.	.	MAF_INRAE=1.667;MAF_USDA=29.412
NC_035080.1	39652993	.	G	A	.	.	MAF_USDA=3.279
NC_035080.1	39653014	.	G	A	.	.	MAF_USDA=20.0
NC_035080.1	39653093	.	T	C	.	.	MAF_USDA=14.583
NC_035080.1	39653096	.	T	G	.	.	MAF_USDA=14.583
NC_035080.1	39653097	.	C	A	.	.	MAF_USDA=14.583
NC_035080.1	39653167	.	G	T	.	.	MAF_INRAE=27.848;MAF_USDA=17.647
NC_035080.1	39653224	.	A	C	.	.	MAF_USDA=29.412
NC_035080.1	39653226	.	G	T	.	.	MAF_USDA=29.412
NC_035080.1	39653258	.	A	C	.	.	MAF_USDA=29.412
NC_035080.1	39653337	.	C	T	.	.	MAF_INRAE=16.456;MAF_USDA=2.459
NC_035080.1	39653349	.	A	T	.	.	MAF_INRAE=2.5
NC_035080.1	39653366	.	A	C	.	.	MAF_USDA=1.639
NC_035080.1	39653402	.	A	C	.	.	MAF_USDA=1.639
NC_035080.1	39653404	.	T	G	.	.	MAF_USDA=1.639
NC_035080.1	39653408	.	T	C	.	.	MAF_USDA=2.459
NC_035080.1	39653410	.	A	T	.	.	MAF_USDA=30.0
NC_035080.1	39653438	.	G	A	.	.	MAF_USDA=5.738
NC_035080.1	39653464	.	A	C	.	.	MAF_USDA=30.0
NC_035080.1	39653495	.	A	G	.	.	MAF_USDA=5.738
NC_035080.1	39653497	.	G	T	.	.	MAF_INRAE=41.139;MAF_USDA=44.118
NC_035080.1	39653576	.	G	C	.	.	MAF_USDA=30.588
NC_035080.1	39653663	.	T	C	.	.	MAF_USDA=29.412
NC_035080.1	39653668	.	C	T	.	.	MAF_INRAE=27.848;MAF_USDA=18.235
NC_035080.1	39653724	.	C	T	.	.	MAF_USDA=5.738
NC_035080.1	39653773	.	T	C	.	.	MAF_USDA=18.75
NC_035080.1	39653783	.	G	A	.	.	MAF_USDA=5.738
NC_035080.1	39653800	.	C	T	.	.	MAF_USDA=4.118
NC_035080.1	39653816	.	G	T	.	.	MAF_USDA=2.459
NC_035080.1	39653837	.	T	G	.	.	MAF_USDA=1.639
NC_035080.1	39653848	.	T	C	.	.	MAF_INRAE=15.19;MAF_USDA=7.647
NC_035080.1	39653853	.	T	G	.	.	MAF_INRAE=16.456;MAF_USDA=2.459
NC_035080.1	39654049	.	A	G	.	.	MAF_INRAE=20.253;MAF_USDA=2.941
NC_035080.1	39654147	.	T	C	.	.	MAF_USDA=30.0
NC_035080.1	39654167	.	C	A	.	.	MAF_INRAE=40.506;MAF_USDA=26.471
NC_035080.1	39654186	.	A	T	.	.	MAF_USDA=30.0
NC_035080.1	39654187	.	A	T	.	.	MAF_USDA=25.882
NC_035080.1	39654386	.	T	C	.	.	MAF_INRAE=39.873;MAF_USDA=25.882
NC_035080.1	39654570	.	A	G	.	.	MAF_INRAE=41.139;MAF_USDA=45.294
NC_035080.1	39654611	.	T	G	.	.	MAF_INRAE=40.506;MAF_USDA=25.294
NC_035080.1	39654638	.	A	G	.	.	MAF_USDA=1.639
NC_035080.1	39654672	.	T	G	.	.	MAF_USDA=4.918
NC_035080.1	39654674	.	G	T	.	.	MAF_USDA=27.647
NC_035080.1	39654683	.	C	A	.	.	MAF_INRAE=16.456;MAF_USDA=3.279
NC_035080.1	39654755	.	A	G	.	.	MAF_USDA=9.524
NC_035080.1	39654810	.	G	A	.	.	MAF_INRAE=15.19;MAF_USDA=5.882
NC_035080.1	39654824	.	C	G	.	.	MAF_USDA=8.824
NC_035080.1	39654853	.	C	T	.	.	MAF_USDA=4.918
NC_035080.1	39654864	.	A	C	.	.	MAF_USDA=2.459
NC_035080.1	39654938	.	G	T	.	.	MAF_USDA=4.918
NC_035080.1	39655006	.	G	T	.	.	MAF_INRAE=41.139;MAF_USDA=27.059
NC_035080.1	39655010	.	A	T	.	.	MAF_INRAE=41.139;MAF_USDA=44.706
NC_035080.1	39655043	.	A	T	.	.	MAF_INRAE=41.139;MAF_USDA=44.706
NC_035080.1	39655154	.	T	G	.	.	MAF_INRAE=41.139;MAF_USDA=43.529
NC_035080.1	39655187	.	C	T	.	.	MAF_INRAE=41.139;MAF_USDA=21.687
NC_035080.1	39655197	.	A	C	.	.	MAF_USDA=28.313
NC_035080.1	39655356	.	A	C	.	.	MAF_INRAE=40.506;MAF_USDA=26.786
NC_035080.1	39655465	.	C	A	.	.	MAF_INRAE=15.19;MAF_USDA=7.059
NC_035080.1	39655472	.	C	G	.	.	MAF_INRAE=41.139;MAF_USDA=25.294
NC_035080.1	39655478	.	C	T	.	.	MAF_INRAE=9.167;MAF_USDA=7.647
NC_035080.1	39655503	.	C	A	.	.	MAF_USDA=5.738
NC_035080.1	39655554	.	G	A	.	.	MAF_INRAE=41.139;MAF_USDA=25.882
NC_035080.1	39655598	.	A	G	.	.	MAF_USDA=28.824
NC_035080.1	39655618	.	A	G	.	.	MAF_INRAE=9.167;MAF_USDA=8.333
NC_035080.1	39655643	.	C	T	.	.	MAF_INRAE=39.873;MAF_USDA=21.765
NC_035080.1	39655692	.	C	T	.	.	MAF_INRAE=10.0;MAF_USDA=17.647
NC_035080.1	39655718	.	A	G	.	.	MAF_INRAE=40.506;MAF_USDA=24.706
NC_035080.1	39655724	.	G	A	.	.	MAF_USDA=5.738
NC_035080.1	39655738	.	C	T	.	.	MAF_USDA=1.639
NC_035080.1	39655830	.	C	T	.	.	MAF_USDA=2.459
NC_035080.1	39655923	.	C	G	.	.	MAF_INRAE=41.139;MAF_USDA=21.176
NC_035080.1	39655951	.	T	C	.	.	MAF_USDA=29.412
NC_035080.1	39656058	.	A	G	.	.	MAF_INRAE=41.139;MAF_USDA=26.471
NC_035080.1	39656106	.	T	C	.	.	MAF_INRAE=41.139;MAF_USDA=27.059
NC_035080.1	39656125	.	A	T	.	.	MAF_INRAE=41.139;MAF_USDA=42.941
NC_035080.1	39656139	.	G	T	.	.	MAF_INRAE=41.139;MAF_USDA=27.647
NC_035080.1	39656141	.	T	C	.	.	MAF_INRAE=30.833;MAF_USDA=27.647
NC_035080.1	39656315	.	C	T	.	.	MAF_INRAE=7.5;MAF_USDA=7.377
NC_035080.1	39656318	.	C	T	.	.	MAF_USDA=4.918
NC_035080.1	39656366	.	A	G	.	.	MAF_INRAE=10.0;MAF_USDA=17.647
NC_035080.1	39656468	.	A	G	.	.	MAF_USDA=28.824
NC_035080.1	39656473	.	G	A	.	.	MAF_USDA=4.098
NC_035080.1	39656517	.	A	T	.	.	MAF_INRAE=41.139;MAF_USDA=21.176
NC_035080.1	39656692	.	T	C	.	.	MAF_INRAE=26.316;MAF_USDA=27.647
NC_035080.1	39656732	.	G	A	.	.	MAF_INRAE=40.506;MAF_USDA=27.647
NC_035080.1	39656741	.	G	A	.	.	MAF_INRAE=15.823;MAF_USDA=2.459
NC_035080.1	39656778	.	G	A	.	.	MAF_USDA=2.083
NC_035080.1	39656795	.	C	A	.	.	MAF_INRAE=2.5
NC_035080.1	39656800	.	G	T	.	.	MAF_INRAE=15.19;MAF_USDA=7.647
NC_035080.1	39656840	.	T	A	.	.	MAF_INRAE=41.139;MAF_USDA=24.706
NC_035080.1	39656855	.	A	T	.	.	MAF_INRAE=7.5;MAF_USDA=7.377
NC_035080.1	39656906	.	T	C	.	.	MAF_INRAE=30.833;MAF_USDA=18.75
NC_035080.1	39657005	.	G	T	.	.	MAF_INRAE=26.316;MAF_USDA=45.294
NC_035080.1	39657100	.	T	C	.	.	MAF_INRAE=39.873;MAF_USDA=18.75
NC_035080.1	39657192	.	G	A	.	.	MAF_USDA=5.738
NC_035080.1	39657199	.	T	C	.	.	MAF_INRAE=10.0;MAF_USDA=9.016
NC_035080.1	39657200	.	A	G	.	.	MAF_INRAE=10.0;MAF_USDA=9.016
NC_035080.1	39657232	.	T	C	.	.	MAF_USDA=1.639
NC_035080.1	39657267	.	A	T	.	.	MAF_USDA=8.824
NC_035080.1	39657268	.	T	A	.	.	MAF_USDA=8.824
NC_035080.1	39657282	.	T	G	.	.	MAF_USDA=1.639
NC_035080.1	39657333	.	C	T	.	.	MAF_INRAE=41.139;MAF_USDA=44.118
NC_035080.1	39657358	.	A	C	.	.	MAF_USDA=29.412
NC_035080.1	39657449	.	C	T	.	.	MAF_INRAE=3.333;MAF_USDA=1.176
NC_035080.1	39657579	.	T	A	.	.	MAF_INRAE=40.506;MAF_USDA=25.294
NC_035080.1	39657648	.	T	C	.	.	MAF_INRAE=43.038;MAF_USDA=20.0
NC_035080.1	39657711	.	A	G	.	.	MAF_USDA=10.656
NC_035080.1	39657764	.	C	A	.	.	MAF_INRAE=41.139;MAF_USDA=45.294
NC_035080.1	39657765	.	A	C	.	.	MAF_USDA=3.279
NC_035080.1	39657808	.	A	C	.	.	MAF_INRAE=41.139;MAF_USDA=26.471
NC_035080.1	39657872	.	G	A	.	.	MAF_INRAE=17.722;MAF_USDA=2.459
NC_035080.1	39657914	.	A	C	.	.	MAF_INRAE=41.139;MAF_USDA=25.294
NC_035080.1	39658019	.	G	A	.	.	MAF_USDA=3.279
NC_035080.1	39658030	.	A	C	.	.	MAF_USDA=1.639
NC_035080.1	39658075	.	C	A	.	.	MAF_INRAE=40.506;MAF_USDA=25.294
NC_035080.1	39658081	.	T	C	.	.	MAF_INRAE=9.167;MAF_USDA=3.529
NC_035080.1	39658108	.	C	T	.	.	MAF_INRAE=10.0;MAF_USDA=11.475
NC_035080.1	39658165	.	C	T	.	.	MAF_USDA=7.377
NC_035080.1	39658330	.	A	C	.	.	MAF_INRAE=27.215;MAF_USDA=5.294
NC_035080.1	39658337	.	G	A	.	.	MAF_INRAE=18.987;MAF_USDA=7.377
NC_035080.1	39658438	.	T	C	.	.	MAF_INRAE=40.506;MAF_USDA=26.471
NC_035080.1	39658466	.	A	G	.	.	MAF_INRAE=17.089;MAF_USDA=2.459
NC_035080.1	39658491	.	C	A	.	.	MAF_USDA=5.738
NC_035080.1	39658506	.	C	T	.	.	MAF_USDA=2.941
NC_035080.1	39658550	.	C	T	.	.	MAF_INRAE=3.333
NC_035080.1	39658572	.	T	G	.	.	MAF_INRAE=49.367;MAF_USDA=26.471
NC_035080.1	39658580	.	C	T	.	.	MAF_INRAE=16.456;MAF_USDA=2.459
NC_035080.1	39658587	.	T	A	.	.	MAF_INRAE=41.139;MAF_USDA=25.882
NC_035080.1	39658616	.	C	T	.	.	MAF_USDA=27.647
NC_035080.1	39658667	.	A	G	.	.	MAF_INRAE=41.139
NC_035080.1	39658693	.	C	T	.	.	MAF_INRAE=41.139
NC_035080.1	39658727	.	C	A	.	.	MAF_USDA=5.738
NC_035080.1	39658819	.	C	A	.	.	MAF_USDA=1.639
NC_035080.1	39658896	.	C	T	.	.	MAF_INRAE=41.139;MAF_USDA=45.294
NC_035080.1	39658899	.	G	A	.	.	MAF_INRAE=15.0;MAF_USDA=2.459
NC_035080.1	39658981	.	G	A	.	.	MAF_USDA=1.639
NC_035080.1	39659099	.	G	A	.	.	MAF_USDA=3.279
NC_035080.1	39659194	.	A	T	.	.	MAF_INRAE=41.139;MAF_USDA=47.059
NC_035080.1	39659222	.	T	C	.	.	MAF_INRAE=41.139;MAF_USDA=26.471
NC_035080.1	39659253	.	T	G	.	.	MAF_INRAE=7.5;MAF_USDA=7.377
NC_035080.1	39659275	.	C	T	.	.	MAF_INRAE=41.772;MAF_USDA=21.765
NC_035080.1	39659320	.	A	T	.	.	MAF_INRAE=41.139;MAF_USDA=21.765
NC_035080.1	39659440	.	G	T	.	.	MAF_USDA=12.941
NC_035080.1	39659507	.	C	A	.	.	MAF_USDA=1.639
NC_035080.1	39659527	.	C	A	.	.	MAF_USDA=2.459
NC_035080.1	39659625	.	T	G	.	.	MAF_USDA=10.0
NC_035080.1	39659649	.	C	G	.	.	MAF_INRAE=41.139;MAF_USDA=26.471
NC_035080.1	39659713	.	T	C	.	.	MAF_USDA=20.588
NC_035080.1	39659800	.	T	C	.	.	MAF_INRAE=41.139;MAF_USDA=20.588
NC_035080.1	39659802	.	C	T	.	.	MAF_USDA=10.588
NC_035080.1	39659828	.	C	T	.	.	MAF_USDA=1.639
NC_035080.1	39659860	.	G	A	.	.	MAF_INRAE=27.848
NC_035080.1	39659882	.	C	A	.	.	MAF_USDA=12.353
NC_035080.1	39659935	.	A	G	.	.	MAF_USDA=3.279
NC_035080.1	39659940	.	T	A	.	.	MAF_USDA=7.059
NC_035080.1	39660174	.	A	G	.	.	MAF_INRAE=41.772;MAF_USDA=22.024
NC_035080.1	39660180	.	G	A	.	.	MAF_USDA=11.31
NC_035080.1	39660282	.	A	G	.	.	MAF_USDA=20.238
NC_035080.1	39660396	.	A	T	.	.	MAF_USDA=20.0
NC_035080.1	39660564	.	T	A	.	.	MAF_INRAE=7.5
NC_035080.1	39660582	.	C	A	.	.	MAF_USDA=4.918
NC_035080.1	39660603	.	A	C	.	.	MAF_USDA=4.918
NC_035080.1	39660719	.	G	T	.	.	MAF_INRAE=2.5
NC_035080.1	39660799	.	A	C	.	.	MAF_INRAE=16.456;MAF_USDA=2.459
NC_035080.1	39660832	.	T	C	.	.	MAF_INRAE=41.139;MAF_USDA=26.471
NC_035080.1	39660850	.	A	T	.	.	MAF_INRAE=8.333
NC_035080.1	39660853	.	T	A	.	.	MAF_USDA=1.695
NC_035080.1	39660859	.	G	T	.	.	MAF_INRAE=26.316
NC_035080.1	39660882	.	T	A	.	.	MAF_INRAE=41.139;MAF_USDA=21.765
NC_035080.1	39660958	.	T	G	.	.	MAF_USDA=20.588
NC_035080.1	39661046	.	C	G	.	.	MAF_USDA=2.459
NC_035080.1	39661061	.	G	A	.	.	MAF_INRAE=40.506;MAF_USDA=21.765
NC_035080.1	39661072	.	A	C	.	.	MAF_USDA=6.471
NC_035080.1	39661076	.	T	C	.	.	MAF_INRAE=9.167;MAF_USDA=10.588
NC_035080.1	39661077	.	T	C	.	.	MAF_USDA=7.059
NC_035080.1	39661078	.	G	A	.	.	MAF_USDA=8.824
NC_035080.1	39661098	.	T	A	.	.	MAF_USDA=5.882
NC_035080.1	39661109	.	G	A	.	.	MAF_INRAE=15.19;MAF_USDA=5.882
NC_035080.1	39661114	.	A	T	.	.	MAF_INRAE=2.5;MAF_USDA=24.118
NC_035080.1	39661115	.	T	A	.	.	MAF_INRAE=2.5;MAF_USDA=24.118
NC_035080.1	39661144	.	G	A	.	.	MAF_INRAE=41.139;MAF_USDA=48.235
NC_035080.1	39661160	.	T	C	.	.	MAF_USDA=20.588
NC_035080.1	39661182	.	A	G	.	.	MAF_USDA=3.279
NC_035080.1	39661191	.	G	T	.	.	MAF_INRAE=41.139;MAF_USDA=48.235
NC_035080.1	39661267	.	T	C	.	.	MAF_INRAE=9.167;MAF_USDA=11.475
NC_035080.1	39661303	.	G	A	.	.	MAF_USDA=3.529
NC_035080.1	39661332	.	T	G	.	.	MAF_INRAE=41.139;MAF_USDA=47.059
NC_035080.1	39661409	.	G	A	.	.	MAF_INRAE=16.456;MAF_USDA=2.459
NC_035080.1	39661457	.	G	A	.	.	MAF_INRAE=16.456;MAF_USDA=2.459
NC_035080.1	39661516	.	G	T	.	.	MAF_INRAE=41.139;MAF_USDA=46.471
NC_035080.1	39661536	.	A	C	.	.	MAF_INRAE=41.139;MAF_USDA=25.294
NC_035080.1	39661542	.	C	A	.	.	MAF_USDA=20.0
NC_035080.1	39661549	.	T	A	.	.	MAF_INRAE=41.139;MAF_USDA=25.882
NC_035080.1	39661596	.	T	C	.	.	MAF_USDA=19.412
NC_035080.1	39661597	.	G	T	.	.	MAF_USDA=1.639
NC_035080.1	39661601	.	T	C	.	.	MAF_USDA=11.176
NC_035080.1	39661650	.	G	T	.	.	MAF_USDA=23.529
NC_035080.1	39661736	.	T	C	.	.	MAF_USDA=19.412
NC_035080.1	39661747	.	T	A	.	.	MAF_INRAE=31.667;MAF_USDA=35.417
NC_035080.1	39661768	.	A	C	.	.	MAF_USDA=1.639
NC_035080.1	39661785	.	T	A	.	.	MAF_INRAE=41.139;MAF_USDA=21.765
NC_035080.1	39661867	.	G	A	.	.	MAF_INRAE=41.139;MAF_USDA=25.294
NC_035080.1	39661948	.	G	T	.	.	MAF_INRAE=41.139;MAF_USDA=46.471
NC_035080.1	39662082	.	T	C	.	.	MAF_USDA=2.459
NC_035080.1	39662118	.	G	T	.	.	MAF_USDA=4.098
NC_035080.1	39662338	.	G	A	.	.	MAF_INRAE=41.139;MAF_USDA=23.529
NC_035080.1	39662441	.	T	A	.	.	MAF_USDA=1.639
NC_035080.1	39662581	.	T	G	.	.	MAF_USDA=3.279
NC_035080.1	39662976	.	A	T	.	.	MAF_USDA=10.588
NC_035080.1	39663053	.	A	G	.	.	MAF_INRAE=8.333
NC_035080.1	39663055	.	T	G	.	.	MAF_INRAE=8.333
NC_035080.1	39663084	.	A	G	.	.	MAF_INRAE=7.5;MAF_USDA=7.377
NC_035080.1	39663160	.	G	T	.	.	MAF_USDA=4.098
NC_035080.1	39663200	.	A	G	.	.	MAF_INRAE=40.506;MAF_USDA=21.765
NC_035080.1	39663246	.	A	C	.	.	MAF_INRAE=44.304;MAF_USDA=17.647
NC_035080.1	39663261	.	C	T	.	.	MAF_USDA=6.557
NC_035080.1	39663271	.	C	T	.	.	MAF_USDA=8.197
NC_035080.1	39663388	.	G	T	.	.	MAF_USDA=3.279
NC_035080.1	39663408	.	C	T	.	.	MAF_INRAE=40.506;MAF_USDA=21.765
NC_035080.1	39663424	.	A	G	.	.	MAF_USDA=1.639
NC_035080.1	39663519	.	G	A	.	.	MAF_INRAE=41.139;MAF_USDA=21.765
NC_035080.1	39663565	.	C	A	.	.	MAF_USDA=1.639
NC_035080.1	39663594	.	C	T	.	.	MAF_USDA=8.333
NC_035080.1	39663601	.	A	C	.	.	MAF_INRAE=3.333
NC_035080.1	39663631	.	A	C	.	.	MAF_USDA=13.095
NC_035080.1	39663785	.	A	G	.	.	MAF_USDA=27.059
NC_035080.1	39663838	.	G	T	.	.	MAF_USDA=2.459
NC_035080.1	39663940	.	T	G	.	.	MAF_USDA=8.333
NC_035080.1	39664048	.	C	A	.	.	MAF_USDA=11.176
NC_035080.1	39664081	.	A	G	.	.	MAF_USDA=12.941
NC_035080.1	39664131	.	C	T	.	.	MAF_USDA=5.738
NC_035080.1	39664160	.	C	T	.	.	MAF_INRAE=20.253;MAF_USDA=2.941
NC_035080.1	39664262	.	A	C	.	.	MAF_USDA=16.393
NC_035080.1	39664275	.	A	T	.	.	MAF_INRAE=41.139;MAF_USDA=42.5
NC_035080.1	39664277	.	T	G	.	.	MAF_INRAE=30.833;MAF_USDA=42.5
NC_035080.1	39664370	.	G	A	.	.	MAF_INRAE=41.139;MAF_USDA=34.118
NC_035080.1	39664400	.	G	T	.	.	MAF_USDA=2.5
NC_035080.1	39664421	.	G	T	.	.	MAF_USDA=5.738
NC_035080.1	39664492	.	T	G	.	.	MAF_USDA=11.765
NC_035080.1	39664509	.	C	T	.	.	MAF_INRAE=21.519;MAF_USDA=18.824
NC_035080.1	39664526	.	G	A	.	.	MAF_USDA=21.765
NC_035080.1	39664530	.	G	A	.	.	MAF_INRAE=16.456;MAF_USDA=2.459
NC_035080.1	39664550	.	G	A	.	.	MAF_USDA=12.941
NC_035080.1	39664568	.	A	G	.	.	MAF_INRAE=15.19;MAF_USDA=7.647
NC_035080.1	39664608	.	T	C	.	.	MAF_USDA=4.918
NC_035080.1	39664610	.	A	G	.	.	MAF_USDA=4.918
NC_035080.1	39664656	.	T	G	.	.	MAF_USDA=12.353
NC_035080.1	39664749	.	C	T	.	.	MAF_INRAE=9.167;MAF_USDA=12.353
NC_035080.1	39664750	.	G	T	.	.	MAF_USDA=2.083
NC_035080.1	39664763	.	A	G	.	.	MAF_INRAE=41.139;MAF_USDA=39.412
NC_035080.1	39664812	.	G	T	.	.	MAF_INRAE=3.797;MAF_USDA=2.459
NC_035080.1	39664972	.	C	G	.	.	MAF_USDA=37.5
NC_035080.1	39665084	.	G	T	.	.	MAF_INRAE=10.0;MAF_USDA=3.529
NC_035080.1	39665248	.	A	C	.	.	MAF_USDA=4.918
NC_035080.1	39665250	.	T	A	.	.	MAF_INRAE=41.139;MAF_USDA=25.882
NC_035080.1	39665307	.	C	T	.	.	MAF_INRAE=41.139;MAF_USDA=27.647
NC_035080.1	39665320	.	G	T	.	.	MAF_USDA=10.588
NC_035080.1	39665353	.	C	T	.	.	MAF_USDA=4.918
NC_035080.1	39665391	.	G	A	.	.	MAF_USDA=7.377
NC_035080.1	39665443	.	G	A	.	.	MAF_INRAE=4.167
NC_035080.1	39665528	.	G	T	.	.	MAF_USDA=5.738
NC_035080.1	39665563	.	A	G	.	.	MAF_USDA=5.738
NC_035080.1	39665630	.	C	T	.	.	MAF_USDA=13.69
NC_035080.1	39665919	.	G	T	.	.	MAF_INRAE=27.848;MAF_USDA=14.118
NC_035080.1	39665987	.	G	A	.	.	MAF_INRAE=41.139;MAF_USDA=21.176
NC_035080.1	39666077	.	G	A	.	.	MAF_USDA=10.588
NC_035080.1	39666152	.	A	C	.	.	MAF_INRAE=21.053;MAF_USDA=11.176
NC_035080.1	39666155	.	C	T	.	.	MAF_USDA=11.176
NC_035080.1	39666337	.	T	C	.	.	MAF_USDA=2.459
NC_035080.1	39666391	.	C	T	.	.	MAF_USDA=1.639
NC_035080.1	39666412	.	G	C	.	.	MAF_USDA=2.459
NC_035080.1	39666537	.	C	A	.	.	MAF_USDA=2.083
NC_035080.1	39666687	.	A	C	.	.	MAF_INRAE=27.215;MAF_USDA=27.647
NC_035080.1	39666800	.	A	G	.	.	MAF_USDA=1.639
NC_035080.1	39667146	.	C	T	.	.	MAF_INRAE=27.215;MAF_USDA=47.059
NC_035080.1	39667203	.	T	A	.	.	MAF_USDA=33.333
NC_035080.1	39667230	.	A	C	.	.	MAF_USDA=3.279
NC_035080.1	39667234	.	G	A	.	.	MAF_USDA=4.918
NC_035080.1	39667318	.	C	T	.	.	MAF_INRAE=41.772;MAF_USDA=14.118
NC_035080.1	39667350	.	G	A	.	.	MAF_USDA=4.706
NC_035080.1	39667373	.	A	C	.	.	MAF_INRAE=48.734;MAF_USDA=38.824
NC_035080.1	39667409	.	C	T	.	.	MAF_INRAE=9.167;MAF_USDA=3.529
NC_035080.1	39667475	.	A	C	.	.	MAF_INRAE=27.215;MAF_USDA=27.647
NC_035080.1	39667496	.	G	A	.	.	MAF_USDA=3.279
NC_035080.1	39667544	.	C	T	.	.	MAF_INRAE=14.557;MAF_USDA=7.647
NC_035080.1	39667621	.	T	A	.	.	MAF_USDA=4.118
NC_035080.1	39667629	.	A	G	.	.	MAF_INRAE=9.167;MAF_USDA=10.417
NC_035080.1	39667724	.	C	T	.	.	MAF_INRAE=16.456;MAF_USDA=2.459
NC_035080.1	39667758	.	A	G	.	.	MAF_USDA=11.475
NC_035080.1	39667767	.	T	G	.	.	MAF_INRAE=27.215;MAF_USDA=28.235
NC_035080.1	39667812	.	A	G	.	.	MAF_USDA=2.083
NC_035080.1	39667837	.	G	T	.	.	MAF_INRAE=9.167;MAF_USDA=10.417
NC_035080.1	39667847	.	A	G	.	.	MAF_INRAE=26.582;MAF_USDA=22.941
NC_035080.1	39667885	.	A	C	.	.	MAF_INRAE=41.772;MAF_USDA=14.286
NC_035080.1	39667981	.	C	T	.	.	MAF_INRAE=26.582;MAF_USDA=21.765
NC_035080.1	39668147	.	G	A	.	.	MAF_INRAE=16.456;MAF_USDA=2.459
NC_035080.1	39668184	.	A	G	.	.	MAF_USDA=5.738
NC_035080.1	39668221	.	C	G	.	.	MAF_USDA=2.459
NC_035080.1	39668371	.	G	A	.	.	MAF_INRAE=10.0;MAF_USDA=7.377
NC_035080.1	39668377	.	G	C	.	.	MAF_USDA=10.656
NC_035080.1	39668473	.	G	A	.	.	MAF_USDA=5.738
NC_035080.1	39668526	.	T	A	.	.	MAF_INRAE=22.785;MAF_USDA=16.471
NC_035080.1	39668537	.	T	G	.	.	MAF_USDA=1.639
NC_035080.1	39668538	.	G	T	.	.	MAF_USDA=1.639
NC_035080.1	39668569	.	T	C	.	.	MAF_USDA=5.294
NC_035080.1	39668620	.	C	A	.	.	MAF_INRAE=20.833
NC_035080.1	39668623	.	C	A	.	.	MAF_INRAE=23.418
NC_035080.1	39668627	.	C	A	.	.	MAF_INRAE=31.013
NC_035080.1	39668634	.	C	A	.	.	MAF_USDA=4.098
NC_035080.1	39668697	.	C	T	.	.	MAF_USDA=10.656
NC_035080.1	39668701	.	G	A	.	.	MAF_INRAE=27.848;MAF_USDA=27.059
NC_035080.1	39668715	.	T	C	.	.	MAF_INRAE=26.582;MAF_USDA=22.941
NC_035080.1	39668737	.	T	C	.	.	MAF_USDA=1.639
NC_035080.1	39668812	.	A	C	.	.	MAF_INRAE=27.215;MAF_USDA=27.059
NC_035080.1	39668843	.	G	A	.	.	MAF_INRAE=27.215;MAF_USDA=35.417
NC_035080.1	39669120	.	T	G	.	.	MAF_USDA=5.882
NC_035080.1	39669356	.	G	A	.	.	MAF_INRAE=27.848;MAF_USDA=21.765
NC_035080.1	39669372	.	G	A	.	.	MAF_INRAE=27.848;MAF_USDA=21.765
NC_035080.1	39669397	.	G	C	.	.	MAF_INRAE=15.0;MAF_USDA=8.333
NC_035080.1	39669406	.	G	A	.	.	MAF_INRAE=27.215;MAF_USDA=22.353
NC_035080.1	39669426	.	T	C,A	.	.	MAF_INRAE=16.456;MAF_USDA=8.333
NC_035080.1	39669445	.	G	A	.	.	MAF_INRAE=27.215;MAF_USDA=27.647
NC_035080.1	39669493	.	A	C	.	.	MAF_USDA=10.417
NC_035080.1	39669501	.	C	T	.	.	MAF_USDA=1.639
NC_035080.1	39669831	.	C	A,T	.	.	MAF_INRAE=15.789
NC_035080.1	39669833	.	A	T	.	.	MAF_USDA=10.417
NC_035080.1	39669852	.	A	T	.	.	MAF_INRAE=15.789;MAF_USDA=4.118
NC_035080.1	39670246	.	T	C	.	.	MAF_INRAE=15.823;MAF_USDA=2.459
NC_035080.1	39670318	.	T	A	.	.	MAF_INRAE=20.0;MAF_USDA=42.353
NC_035080.1	39670323	.	C	T	.	.	MAF_INRAE=27.215;MAF_USDA=24.706
NC_035080.1	39670350	.	G	A	.	.	MAF_USDA=10.0
NC_035080.1	39670377	.	A	C	.	.	MAF_INRAE=40.506;MAF_USDA=15.294
NC_035080.1	39670380	.	G	C	.	.	MAF_INRAE=27.215;MAF_USDA=25.882
NC_035080.1	39670391	.	A	C	.	.	MAF_INRAE=21.053;MAF_USDA=10.588
NC_035080.1	39670520	.	T	G	.	.	MAF_INRAE=27.215;MAF_USDA=21.765
NC_035080.1	39670592	.	T	C	.	.	MAF_USDA=14.754
NC_035080.1	39670602	.	A	G	.	.	MAF_USDA=5.882
NC_035080.1	39670634	.	T	C	.	.	MAF_USDA=4.918
NC_035080.1	39670753	.	G	A	.	.	MAF_USDA=5.738
NC_035080.1	39670833	.	A	G	.	.	MAF_INRAE=21.053;MAF_USDA=10.0
NC_035080.1	39670865	.	A	G	.	.	MAF_INRAE=20.0;MAF_USDA=44.118
NC_035080.1	39670917	.	C	T	.	.	MAF_INRAE=9.167;MAF_USDA=10.417
NC_035080.1	39671034	.	C	A	.	.	MAF_INRAE=9.167;MAF_USDA=12.941
NC_035080.1	39671160	.	G	A	.	.	MAF_INRAE=20.833;MAF_USDA=22.353
NC_035080.1	39671174	.	C	T	.	.	MAF_USDA=4.118
NC_035080.1	39671176	.	C	A	.	.	MAF_INRAE=27.215;MAF_USDA=22.353
NC_035080.1	39671213	.	G	A	.	.	MAF_USDA=8.197
NC_035080.1	39671220	.	A	T	.	.	MAF_USDA=29.167
NC_035080.1	39671224	.	A	G	.	.	MAF_USDA=20.833
NC_035080.1	39671339	.	T	A	.	.	MAF_INRAE=7.5;MAF_USDA=10.0
NC_035080.1	39671340	.	A	T	.	.	MAF_INRAE=3.797;MAF_USDA=3.279
NC_035080.1	39671344	.	A	T	.	.	MAF_USDA=10.0
NC_035080.1	39671351	.	A	C	.	.	MAF_USDA=4.098
NC_035080.1	39671367	.	G	T	.	.	MAF_INRAE=9.167
NC_035080.1	39671402	.	T	G	.	.	MAF_INRAE=1.667
NC_035080.1	39671573	.	A	T	.	.	MAF_USDA=2.459
NC_035080.1	39671665	.	A	T	.	.	MAF_USDA=6.557
NC_035080.1	39671678	.	C	G	.	.	MAF_USDA=1.639
NC_035080.1	39671711	.	T	C	.	.	MAF_USDA=25.0
NC_035080.1	39671716	.	C	T	.	.	MAF_INRAE=50.0;MAF_USDA=25.0
NC_035080.1	39671798	.	C	T	.	.	MAF_USDA=3.279
NC_035080.1	39671808	.	G	A	.	.	MAF_INRAE=41.139;MAF_USDA=27.059
NC_035080.1	39671826	.	T	A	.	.	MAF_INRAE=27.848;MAF_USDA=9.412
NC_035080.1	39671878	.	T	A	.	.	MAF_USDA=10.588
NC_035080.1	39671895	.	A	T	.	.	MAF_INRAE=16.456;MAF_USDA=8.197
NC_035080.1	39671923	.	T	A	.	.	MAF_INRAE=39.241;MAF_USDA=24.706
NC_035080.1	39671961	.	G	C	.	.	MAF_USDA=11.765
NC_035080.1	39672068	.	A	G	.	.	MAF_USDA=11.765
NC_035080.1	39672289	.	G	T	.	.	MAF_INRAE=41.772;MAF_USDA=27.059
NC_035080.1	39672299	.	G	A	.	.	MAF_USDA=1.639
NC_035080.1	39672308	.	G	A	.	.	MAF_USDA=5.738
NC_035080.1	39672359	.	G	A	.	.	MAF_USDA=13.529
NC_035080.1	39672454	.	G	T	.	.	MAF_USDA=12.941
NC_035080.1	39672555	.	G	A	.	.	MAF_USDA=1.639
NC_035080.1	39672566	.	G	A	.	.	MAF_INRAE=15.19;MAF_USDA=5.882
NC_035080.1	39672569	.	G	T	.	.	MAF_INRAE=20.833;MAF_USDA=22.353
NC_035080.1	39672592	.	A	G	.	.	MAF_INRAE=9.167;MAF_USDA=14.754
NC_035080.1	39672629	.	G	A	.	.	MAF_INRAE=10.833;MAF_USDA=8.235
NC_035080.1	39672632	.	C	T	.	.	MAF_INRAE=16.456;MAF_USDA=2.459
NC_035080.1	39672770	.	A	G	.	.	MAF_INRAE=20.0;MAF_USDA=44.118
NC_035080.1	39672837	.	A	C	.	.	MAF_INRAE=41.772;MAF_USDA=14.706
NC_035080.1	39673064	.	C	T	.	.	MAF_USDA=12.941
NC_035080.1	39673083	.	C	G	.	.	MAF_INRAE=41.772;MAF_USDA=14.706
NC_035080.1	39673141	.	C	T	.	.	MAF_USDA=12.353
NC_035080.1	39673363	.	C	T	.	.	MAF_USDA=5.738
NC_035080.1	39673421	.	G	T	.	.	MAF_INRAE=10.0;MAF_USDA=7.647
NC_035080.1	39673468	.	T	C	.	.	MAF_INRAE=31.013;MAF_USDA=48.824
NC_035080.1	39673641	.	T	C	.	.	MAF_INRAE=9.167;MAF_USDA=8.235
NC_035080.1	39673650	.	G	T	.	.	MAF_INRAE=41.772;MAF_USDA=27.059
NC_035080.1	39673662	.	C	A	.	.	MAF_INRAE=41.772;MAF_USDA=27.059
NC_035080.1	39673664	.	C	G	.	.	MAF_USDA=4.098
NC_035080.1	39673764	.	C	A	.	.	MAF_INRAE=41.772;MAF_USDA=14.706
NC_035080.1	39673798	.	T	G	.	.	MAF_INRAE=10.833;MAF_USDA=16.667
NC_035080.1	39673808	.	T	C	.	.	MAF_INRAE=10.0;MAF_USDA=14.754
NC_035080.1	39673853	.	G	A	.	.	MAF_USDA=14.118
NC_035080.1	39673877	.	G	T	.	.	MAF_USDA=17.647
NC_035080.1	39673878	.	A	G	.	.	MAF_INRAE=24.051;MAF_USDA=13.529
NC_035080.1	39673917	.	G	C	.	.	MAF_USDA=3.279
NC_035080.1	39673925	.	C	T	.	.	MAF_USDA=2.459
NC_035080.1	39673943	.	C	A	.	.	MAF_USDA=12.295
NC_035080.1	39673985	.	A	T	.	.	MAF_INRAE=41.772;MAF_USDA=35.882
NC_035080.1	39673989	.	T	C	.	.	MAF_INRAE=30.0;MAF_USDA=45.294
NC_035080.1	39674000	.	A	G	.	.	MAF_USDA=2.459
NC_035080.1	39674034	.	G	T	.	.	MAF_INRAE=10.0;MAF_USDA=27.083
NC_035080.1	39674082	.	T	C	.	.	MAF_INRAE=16.456;MAF_USDA=9.016
NC_035080.1	39674152	.	G	A	.	.	MAF_INRAE=16.456;MAF_USDA=9.016
NC_035080.1	39674169	.	A	G	.	.	MAF_USDA=5.882
NC_035080.1	39674178	.	C	A	.	.	MAF_USDA=10.0
NC_035080.1	39674190	.	A	T	.	.	MAF_INRAE=16.456;MAF_USDA=9.016
NC_035080.1	39674302	.	G	T	.	.	MAF_INRAE=16.456;MAF_USDA=8.197
NC_035080.1	39674325	.	G	A	.	.	MAF_USDA=2.459
NC_035080.1	39674567	.	G	A	.	.	MAF_INRAE=26.582;MAF_USDA=20.833
NC_035080.1	39674648	.	C	T	.	.	MAF_INRAE=26.582;MAF_USDA=21.765
NC_035080.1	39674960	.	G	A	.	.	MAF_USDA=2.459
NC_035080.1	39675032	.	G	C	.	.	MAF_USDA=6.25
NC_035080.1	39675036	.	C	A	.	.	MAF_USDA=6.25
NC_035080.1	39675091	.	T	A	.	.	MAF_USDA=3.279
NC_035080.1	39675186	.	C	T	.	.	MAF_USDA=3.279
NC_035080.1	39675195	.	T	C	.	.	MAF_INRAE=11.667;MAF_USDA=18.033
NC_035080.1	39675269	.	A	T	.	.	MAF_USDA=25.294
NC_035080.1	39675375	.	A	C	.	.	MAF_USDA=13.529
NC_035080.1	39675418	.	T	C	.	.	MAF_INRAE=3.797;MAF_USDA=3.279
NC_035080.1	39675424	.	C	T	.	.	MAF_INRAE=16.456;MAF_USDA=2.459
NC_035080.1	39675444	.	A	G	.	.	MAF_USDA=14.706
NC_035080.1	39675593	.	T	C	.	.	MAF_USDA=25.294
NC_035080.1	39675634	.	C	G,A	.	.	MAF_INRAE=21.053
NC_035080.1	39675674	.	C	A	.	.	MAF_USDA=3.279
NC_035080.1	39675684	.	C	T	.	.	MAF_USDA=12.353
NC_035080.1	39675696	.	C	G	.	.	MAF_USDA=25.294
NC_035080.1	39675744	.	C	A	.	.	MAF_INRAE=3.333;MAF_USDA=2.083
NC_035080.1	39675791	.	G	A	.	.	MAF_USDA=2.459
NC_035080.1	39675959	.	A	C	.	.	MAF_USDA=12.353
NC_035080.1	39676023	.	G	T	.	.	MAF_USDA=10.417
NC_035080.1	39676198	.	A	G	.	.	MAF_INRAE=27.848;MAF_USDA=21.765
NC_035080.1	39676331	.	G	A	.	.	MAF_USDA=2.459
NC_035080.1	39676395	.	T	C	.	.	MAF_USDA=12.353
NC_035080.1	39676457	.	G	A	.	.	MAF_USDA=4.098
NC_035080.1	39676458	.	T	A	.	.	MAF_USDA=4.098
NC_035080.1	39676461	.	C	G	.	.	MAF_USDA=4.098
NC_035080.1	39676469	.	T	C	.	.	MAF_USDA=12.353
NC_035080.1	39676536	.	C	T	.	.	MAF_INRAE=12.5;MAF_USDA=15.574
NC_035080.1	39676613	.	G	A	.	.	MAF_INRAE=3.797;MAF_USDA=3.279
NC_035080.1	39676642	.	A	T	.	.	MAF_INRAE=3.333
NC_035080.1	39676706	.	T	A	.	.	MAF_USDA=1.639
NC_035080.1	39677044	.	G	T	.	.	MAF_USDA=5.738
NC_035080.1	39677070	.	C	A	.	.	MAF_USDA=5.738
NC_035080.1	39677078	.	C	G	.	.	MAF_USDA=2.083
NC_035080.1	39677079	.	A	T	.	.	MAF_INRAE=6.667;MAF_USDA=20.0
NC_035080.1	39677094	.	G	A	.	.	MAF_INRAE=6.667;MAF_USDA=18.824
NC_035080.1	39677098	.	C	T	.	.	MAF_INRAE=12.5;MAF_USDA=16.393
NC_035080.1	39677260	.	C	T	.	.	MAF_INRAE=15.19;MAF_USDA=7.059
NC_035080.1	39677306	.	G	A	.	.	MAF_INRAE=9.167
NC_035080.1	39677356	.	C	G	.	.	MAF_USDA=10.656
NC_035080.1	39677470	.	C	T	.	.	MAF_INRAE=47.468;MAF_USDA=47.647
NC_035080.1	39677548	.	G	A	.	.	MAF_INRAE=16.456;MAF_USDA=3.279
NC_035080.1	39677637	.	T	C	.	.	MAF_INRAE=43.671;MAF_USDA=35.882
NC_035080.1	39677653	.	G	A	.	.	MAF_USDA=2.459
NC_035080.1	39677655	.	C	A	.	.	MAF_INRAE=43.671;MAF_USDA=35.882
NC_035080.1	39677656	.	G	A	.	.	MAF_INRAE=41.772;MAF_USDA=14.706
NC_035080.1	39677765	.	T	G	.	.	MAF_INRAE=43.671;MAF_USDA=40.476
NC_035080.1	39677834	.	G	A	.	.	MAF_INRAE=22.152;MAF_USDA=9.412
NC_035080.1	39677845	.	T	C	.	.	MAF_INRAE=21.053;MAF_USDA=10.417
NC_035080.1	39678047	.	T	A	.	.	MAF_USDA=4.167
NC_035080.1	39678048	.	C	T	.	.	MAF_USDA=4.098
NC_035080.1	39678058	.	T	C	.	.	MAF_USDA=1.639
NC_035080.1	39678116	.	T	C	.	.	MAF_USDA=5.738
NC_035080.1	39678129	.	T	A	.	.	MAF_USDA=1.639
NC_035080.1	39678195	.	A	G	.	.	MAF_USDA=1.639
NC_035080.1	39678196	.	G	T	.	.	MAF_INRAE=43.671;MAF_USDA=36.471
NC_035080.1	39678239	.	C	T	.	.	MAF_USDA=12.941
NC_035080.1	39678244	.	A	C	.	.	MAF_USDA=12.941
NC_035080.1	39678252	.	G	C	.	.	MAF_USDA=8.333
NC_035080.1	39678303	.	C	G	.	.	MAF_INRAE=6.667;MAF_USDA=6.548
NC_035080.1	39678481	.	T	A	.	.	MAF_INRAE=43.038;MAF_USDA=34.118
NC_035080.1	39678640	.	G	T	.	.	MAF_USDA=2.941
NC_035080.1	39678671	.	T	C	.	.	MAF_INRAE=43.671;MAF_USDA=40.0
NC_035080.1	39678696	.	G	T	.	.	MAF_USDA=13.529
NC_035080.1	39678701	.	C	T	.	.	MAF_USDA=37.5
NC_035080.1	39678718	.	C	T	.	.	MAF_INRAE=43.038;MAF_USDA=35.882
NC_035080.1	39678748	.	A	G	.	.	MAF_INRAE=6.667;MAF_USDA=19.412
NC_035080.1	39678793	.	T	A	.	.	MAF_INRAE=43.038;MAF_USDA=36.471
NC_035080.1	39678810	.	C	A	.	.	MAF_INRAE=5.0;MAF_USDA=6.471
NC_035080.1	39678840	.	A	C	.	.	MAF_INRAE=43.038;MAF_USDA=36.471
NC_035080.1	39678861	.	A	G	.	.	MAF_INRAE=12.5;MAF_USDA=17.213
NC_035080.1	39678877	.	T	C	.	.	MAF_USDA=1.639
NC_035080.1	39678910	.	G	A	.	.	MAF_USDA=10.417
NC_035080.1	39679054	.	A	T	.	.	MAF_USDA=6.471
NC_035080.1	39679059	.	C	T	.	.	MAF_USDA=17.213
NC_035080.1	39679078	.	A	G	.	.	MAF_USDA=31.325
NC_035080.1	39679097	.	T	A	.	.	MAF_USDA=24.39
NC_035080.1	39679173	.	C	G	.	.	MAF_USDA=21.687
NC_035080.1	39679227	.	C	T	.	.	MAF_INRAE=8.333;MAF_USDA=20.588
NC_035080.1	39679271	.	A	G	.	.	MAF_INRAE=43.671;MAF_USDA=34.706
NC_035080.1	39679302	.	C	A	.	.	MAF_USDA=5.738
NC_035080.1	39679358	.	A	C	.	.	MAF_INRAE=43.038;MAF_USDA=35.294
NC_035080.1	39679382	.	T	A	.	.	MAF_INRAE=43.671;MAF_USDA=34.706
NC_035080.1	39679423	.	G	A	.	.	MAF_USDA=4.706
NC_035080.1	39679539	.	G	T	.	.	MAF_USDA=1.639
NC_035080.1	39679550	.	T	G	.	.	MAF_USDA=12.353
NC_035080.1	39679558	.	A	T	.	.	MAF_USDA=1.639
NC_035080.1	39679560	.	G	T	.	.	MAF_USDA=1.639
NC_035080.1	39679577	.	C	T	.	.	MAF_INRAE=43.671;MAF_USDA=35.294
NC_035080.1	39679595	.	A	G	.	.	MAF_INRAE=43.671;MAF_USDA=34.706
NC_035080.1	39679601	.	A	T	.	.	MAF_INRAE=43.671;MAF_USDA=22.353
NC_035080.1	39679604	.	G	A	.	.	MAF_USDA=9.412
NC_035080.1	39679706	.	C	T	.	.	MAF_INRAE=12.5;MAF_USDA=16.393
NC_035080.1	39679737	.	C	A	.	.	MAF_USDA=1.639
NC_035080.1	39679753	.	A	C	.	.	MAF_INRAE=15.19;MAF_USDA=7.647
NC_035080.1	39680013	.	G	A	.	.	MAF_USDA=5.738
NC_035080.1	39680018	.	G	A	.	.	MAF_INRAE=41.772;MAF_USDA=14.706
NC_035080.1	39680027	.	C	G	.	.	MAF_USDA=5.738
NC_035080.1	39680046	.	A	G	.	.	MAF_INRAE=2.5
NC_035080.1	39680049	.	C	T	.	.	MAF_INRAE=2.5
NC_035080.1	39680073	.	G	A	.	.	MAF_INRAE=2.5
NC_035080.1	39680079	.	T	C	.	.	MAF_INRAE=2.5
NC_035080.1	39680140	.	A	T	.	.	MAF_INRAE=1.667
NC_035080.1	39680208	.	G	A	.	.	MAF_INRAE=15.0;MAF_USDA=3.279
NC_035080.1	39680221	.	A	G	.	.	MAF_USDA=17.059
NC_035080.1	39680262	.	T	C	.	.	MAF_USDA=17.059
NC_035080.1	39680279	.	C	T	.	.	MAF_INRAE=3.333;MAF_USDA=2.083
NC_035080.1	39680282	.	C	G	.	.	MAF_INRAE=6.667;MAF_USDA=24.118
NC_035080.1	39680295	.	T	A	.	.	MAF_USDA=12.941
NC_035080.1	39680301	.	T	C	.	.	MAF_USDA=17.059
NC_035080.1	39680307	.	G	A	.	.	MAF_USDA=4.706
NC_035080.1	39680365	.	T	G	.	.	MAF_USDA=12.941
NC_035080.1	39680374	.	G	C	.	.	MAF_INRAE=3.333
NC_035080.1	39680383	.	A	G	.	.	MAF_INRAE=3.333
NC_035080.1	39680385	.	A	G	.	.	MAF_INRAE=3.333
NC_035080.1	39680387	.	T	C	.	.	MAF_INRAE=3.333
NC_035080.1	39680392	.	A	G	.	.	MAF_INRAE=8.333;MAF_USDA=22.941
NC_035080.1	39680393	.	A	G	.	.	MAF_INRAE=4.167
NC_035080.1	39680403	.	G	A	.	.	MAF_INRAE=6.667
NC_035080.1	39680412	.	A	T	.	.	MAF_INRAE=7.5
NC_035080.1	39680415	.	G	T	.	.	MAF_INRAE=7.5
NC_035080.1	39680416	.	A	G	.	.	MAF_INRAE=7.5
NC_035080.1	39680420	.	C	A	.	.	MAF_INRAE=8.333
NC_035080.1	39680426	.	T	C	.	.	MAF_INRAE=8.333
NC_035080.1	39680428	.	C	T	.	.	MAF_INRAE=8.333
NC_035080.1	39680437	.	A	T	.	.	MAF_USDA=13.529
NC_035080.1	39680449	.	T	A	.	.	MAF_INRAE=8.333
NC_035080.1	39680468	.	T	C	.	.	MAF_INRAE=12.5
NC_035080.1	39680469	.	A	G	.	.	MAF_INRAE=12.5
NC_035080.1	39680472	.	A	G	.	.	MAF_INRAE=12.5
NC_035080.1	39680502	.	C	T	.	.	MAF_INRAE=40.0
NC_035080.1	39680538	.	C	T	.	.	MAF_INRAE=30.0
NC_035080.1	39680547	.	T	C	.	.	MAF_INRAE=30.0
NC_035080.1	39680559	.	C	T	.	.	MAF_INRAE=30.0
NC_035080.1	39680565	.	A	G	.	.	MAF_INRAE=32.5
NC_035080.1	39680599	.	A	G	.	.	MAF_INRAE=21.667
NC_035080.1	39680634	.	T	G	.	.	MAF_INRAE=2.5
NC_035080.1	39680644	.	T	C	.	.	MAF_INRAE=42.405;MAF_USDA=22.353
NC_035080.1	39680685	.	A	G	.	.	MAF_INRAE=4.167;MAF_USDA=6.471
NC_035080.1	39680739	.	C	T	.	.	MAF_INRAE=3.333;MAF_USDA=2.459
NC_035080.1	39680748	.	A	G	.	.	MAF_INRAE=6.667
NC_035080.1	39680752	.	C	T	.	.	MAF_INRAE=5.833
NC_035080.1	39680754	.	A	G	.	.	MAF_INRAE=5.833
NC_035080.1	39680757	.	G	A	.	.	MAF_INRAE=5.833
NC_035080.1	39680778	.	T	C	.	.	MAF_INRAE=8.333
NC_035080.1	39680788	.	G	A	.	.	MAF_INRAE=7.5
NC_035080.1	39680839	.	G	T	.	.	MAF_INRAE=5.0
NC_035080.1	39680842	.	A	C	.	.	MAF_INRAE=9.167
NC_035080.1	39680918	.	C	T	.	.	MAF_USDA=4.118
NC_035080.1	39681110	.	C	A	.	.	MAF_USDA=1.639
NC_035080.1	39681112	.	C	A	.	.	MAF_USDA=10.0
NC_035080.1	39681249	.	C	T	.	.	MAF_USDA=2.459
NC_035080.1	39681253	.	T	G	.	.	MAF_USDA=5.738
NC_035080.1	39681279	.	A	G	.	.	MAF_INRAE=6.667;MAF_USDA=25.0
NC_035080.1	39681280	.	C	A	.	.	MAF_USDA=4.118
NC_035080.1	39681318	.	C	T	.	.	MAF_USDA=10.0
NC_035080.1	39681369	.	A	C	.	.	MAF_INRAE=9.167
NC_035080.1	39681392	.	C	T	.	.	MAF_USDA=3.529
NC_035080.1	39681398	.	C	T	.	.	MAF_INRAE=39.873;MAF_USDA=36.471
NC_035080.1	39681408	.	C	T	.	.	MAF_INRAE=39.873;MAF_USDA=35.882
NC_035080.1	39681431	.	G	C	.	.	MAF_USDA=1.639
NC_035080.1	39681471	.	G	A	.	.	MAF_INRAE=2.632;MAF_USDA=1.639
NC_035080.1	39681566	.	C	A	.	.	MAF_USDA=50.0
NC_035080.1	39683029	.	G	T	.	.	MAF_INRAE=5.263;MAF_USDA=27.059
NC_035080.1	39683032	.	A	T	.	.	MAF_USDA=12.941
NC_035080.1	39683087	.	C	T	.	.	MAF_INRAE=3.333;MAF_USDA=2.083
NC_035080.1	39683159	.	C	T	.	.	MAF_INRAE=7.5;MAF_USDA=19.412
NC_035080.1	39683353	.	G	T	.	.	MAF_USDA=19.565
NC_035080.1	39683817	.	T	C	.	.	MAF_USDA=8.333
NC_035080.1	39683834	.	G	T	.	.	MAF_USDA=7.738
NC_035080.1	39683857	.	G	A	.	.	MAF_USDA=28.235
NC_035080.1	39683887	.	G	T	.	.	MAF_USDA=2.542
NC_035080.1	39683985	.	G	T	.	.	MAF_USDA=11.176
NC_035080.1	39684086	.	G	C	.	.	MAF_INRAE=13.333;MAF_USDA=14.754
NC_035080.1	39684122	.	A	G	.	.	MAF_USDA=4.706
NC_035080.1	39684125	.	G	T	.	.	MAF_INRAE=31.579;MAF_USDA=23.529
NC_035080.1	39684132	.	C	T	.	.	MAF_INRAE=31.579;MAF_USDA=23.529
NC_035080.1	39684143	.	T	G	.	.	MAF_INRAE=45.57;MAF_USDA=35.882
NC_035080.1	39684352	.	T	C	.	.	MAF_USDA=2.459
NC_035080.1	39684358	.	G	A	.	.	MAF_INRAE=31.579;MAF_USDA=37.059
NC_035080.1	39684378	.	T	G	.	.	MAF_INRAE=31.579
NC_035080.1	39684405	.	C	T	.	.	MAF_USDA=10.0
NC_035080.1	39684457	.	C	T	.	.	MAF_INRAE=31.579;MAF_USDA=20.833
NC_035080.1	39684552	.	G	T	.	.	MAF_USDA=5.882
NC_035080.1	39684605	.	C	A	.	.	MAF_USDA=3.39
NC_035080.1	39685220	.	T	C	.	.	MAF_USDA=16.667
NC_035080.1	39685248	.	G	A	.	.	MAF_USDA=1.724
NC_035080.1	39685306	.	C	T	.	.	MAF_USDA=1.786
NC_035080.1	39685404	.	A	T	.	.	MAF_INRAE=41.772;MAF_USDA=23.529
NC_035080.1	39685426	.	T	A	.	.	MAF_INRAE=45.57;MAF_USDA=31.176
NC_035080.1	39685429	.	T	G	.	.	MAF_USDA=21.176
NC_035080.1	39685463	.	T	G	.	.	MAF_INRAE=5.0;MAF_USDA=20.588
NC_035080.1	39685476	.	T	A	.	.	MAF_INRAE=41.772;MAF_USDA=27.647
NC_035080.1	39685492	.	G	C	.	.	MAF_USDA=4.918
NC_035080.1	39685528	.	A	T	.	.	MAF_INRAE=9.494;MAF_USDA=24.706
NC_035080.1	39685540	.	A	G	.	.	MAF_USDA=2.459
NC_035080.1	39685547	.	A	C	.	.	MAF_USDA=4.098
NC_035080.1	39685560	.	G	A	.	.	MAF_USDA=8.197
NC_035080.1	39685568	.	A	G	.	.	MAF_INRAE=41.772;MAF_USDA=25.294
NC_035080.1	39685661	.	A	G	.	.	MAF_USDA=18.235
NC_035080.1	39685692	.	A	G	.	.	MAF_INRAE=31.579;MAF_USDA=34.118
NC_035080.1	39685722	.	T	A	.	.	MAF_INRAE=31.579;MAF_USDA=44.706
NC_035080.1	39685768	.	T	C	.	.	MAF_USDA=45.652
NC_035080.1	39685785	.	T	C	.	.	MAF_USDA=1.639
NC_035080.1	39685805	.	T	A	.	.	MAF_USDA=16.471
NC_035080.1	39685818	.	C	T	.	.	MAF_USDA=3.279
NC_035080.1	39685820	.	A	T	.	.	MAF_USDA=4.118
NC_035080.1	39685849	.	A	T	.	.	MAF_USDA=13.333
NC_035080.1	39685855	.	C	A	.	.	MAF_USDA=13.333
NC_035080.1	39685904	.	A	T	.	.	MAF_USDA=20.588
NC_035080.1	39686382	.	T	A	.	.	MAF_USDA=50.0
NC_035080.1	39686807	.	T	C	.	.	MAF_USDA=17.391
NC_035080.1	39686854	.	A	T	.	.	MAF_USDA=7.143
NC_035080.1	39686878	.	T	G	.	.	MAF_INRAE=31.579;MAF_USDA=29.545
NC_035080.1	39686880	.	T	C	.	.	MAF_USDA=4.819
NC_035080.1	39686885	.	C	T	.	.	MAF_INRAE=36.842
NC_035080.1	39686902	.	G	T	.	.	MAF_INRAE=45.57;MAF_USDA=33.133
NC_035080.1	39686905	.	C	A	.	.	MAF_INRAE=5.263;MAF_USDA=20.455
NC_035080.1	39686927	.	T	A	.	.	MAF_INRAE=2.5
NC_035080.1	39686938	.	C	A	.	.	MAF_INRAE=42.405
NC_035080.1	39686952	.	C	A	.	.	MAF_USDA=22.892
NC_035080.1	39686974	.	C	G	.	.	MAF_USDA=4.217
NC_035080.1	39686985	.	G	T	.	.	MAF_USDA=7.377
NC_035080.1	39687088	.	G	T	.	.	MAF_INRAE=4.167;MAF_USDA=13.69
NC_035080.1	39687135	.	G	A	.	.	MAF_INRAE=15.19;MAF_USDA=6.627
NC_035080.1	39687141	.	T	C	.	.	MAF_INRAE=43.038;MAF_USDA=24.706
NC_035080.1	39687193	.	C	T	.	.	MAF_USDA=22.619
NC_035080.1	39687203	.	A	G	.	.	MAF_USDA=19.277
NC_035080.1	39687377	.	A	G	.	.	MAF_INRAE=4.167;MAF_USDA=12.941
NC_035080.1	39687428	.	A	C	.	.	MAF_INRAE=3.333
NC_035080.1	39687429	.	G	T	.	.	MAF_USDA=2.083
NC_035080.1	39687440	.	C	T	.	.	MAF_USDA=4.098
NC_035080.1	39687461	.	G	C	.	.	MAF_INRAE=16.456;MAF_USDA=9.016
NC_035080.1	39687468	.	T	G	.	.	MAF_USDA=1.639
NC_035080.1	39687469	.	A	G	.	.	MAF_USDA=2.459
NC_035080.1	39687470	.	C	A	.	.	MAF_USDA=2.459
NC_035080.1	39687473	.	T	C	.	.	MAF_USDA=1.639
NC_035080.1	39687518	.	C	T	.	.	MAF_USDA=4.918
NC_035080.1	39687727	.	C	T	.	.	MAF_USDA=4.098
NC_035080.1	39687732	.	G	T	.	.	MAF_USDA=3.279
NC_035080.1	39687780	.	A	C	.	.	MAF_INRAE=16.456;MAF_USDA=8.197
NC_035080.1	39687797	.	C	T	.	.	MAF_USDA=4.098
NC_035080.1	39687883	.	C	T	.	.	MAF_INRAE=21.053;MAF_USDA=4.118
NC_035080.1	39687894	.	G	A	.	.	MAF_USDA=1.639
NC_035080.1	39688028	.	A	G	.	.	MAF_USDA=16.471
NC_035080.1	39688068	.	G	A	.	.	MAF_INRAE=41.139;MAF_USDA=24.706
NC_035080.1	39688131	.	T	C	.	.	MAF_INRAE=4.167;MAF_USDA=6.471
NC_035080.1	39688152	.	A	T	.	.	MAF_USDA=5.738
NC_035080.1	39688176	.	G	T	.	.	MAF_INRAE=21.053;MAF_USDA=10.417
NC_035080.1	39688206	.	C	A	.	.	MAF_INRAE=16.456;MAF_USDA=10.656
NC_035080.1	39688252	.	C	T	.	.	MAF_USDA=3.279
NC_035080.1	39688253	.	G	A	.	.	MAF_INRAE=15.19;MAF_USDA=7.647
NC_035080.1	39688343	.	T	A	.	.	MAF_USDA=9.836
NC_035080.1	39688380	.	C	T	.	.	MAF_USDA=20.833
NC_035080.1	39688439	.	G	A	.	.	MAF_USDA=2.459
NC_035080.1	39688495	.	T	C	.	.	MAF_INRAE=9.167
NC_035080.1	39688520	.	C	G	.	.	MAF_INRAE=45.57;MAF_USDA=34.706
NC_035080.1	39688538	.	A	G	.	.	MAF_INRAE=16.456;MAF_USDA=10.656
NC_035080.1	39688631	.	A	G	.	.	MAF_INRAE=4.167
NC_035080.1	39688663	.	A	T	.	.	MAF_INRAE=5.0
NC_035080.1	39688666	.	A	T	.	.	MAF_INRAE=5.0
NC_035080.1	39688676	.	A	T	.	.	MAF_INRAE=5.0
NC_035080.1	39688734	.	C	A	.	.	MAF_INRAE=7.5
NC_035080.1	39688741	.	T	C	.	.	MAF_INRAE=5.0
NC_035080.1	39688943	.	A	G	.	.	MAF_INRAE=41.772;MAF_USDA=17.647
NC_035080.1	39688955	.	A	C	.	.	MAF_USDA=4.918
NC_035080.1	39689068	.	G	T	.	.	MAF_INRAE=3.333;MAF_USDA=7.059
NC_035080.1	39689088	.	T	C	.	.	MAF_INRAE=41.139;MAF_USDA=18.75
NC_035080.1	39689099	.	G	C	.	.	MAF_USDA=18.75
NC_035080.1	39689122	.	A	G	.	.	MAF_USDA=11.475
NC_035080.1	39689216	.	T	C	.	.	MAF_INRAE=4.167;MAF_USDA=6.471
NC_035080.1	39689262	.	A	G	.	.	MAF_USDA=8.235
NC_035080.1	39689542	.	G	A	.	.	MAF_INRAE=4.167;MAF_USDA=6.471
NC_035080.1	39689670	.	C	T	.	.	MAF_USDA=1.639
NC_035080.1	39689764	.	C	G	.	.	MAF_USDA=1.639
NC_035080.1	39689958	.	A	T	.	.	MAF_INRAE=15.823;MAF_USDA=3.279
NC_035080.1	39690045	.	G	A	.	.	MAF_USDA=4.098
NC_035080.1	39690134	.	G	T	.	.	MAF_USDA=1.639
NC_035080.1	39690154	.	C	A	.	.	MAF_INRAE=4.167;MAF_USDA=5.882
NC_035080.1	39690204	.	G	T	.	.	MAF_USDA=9.836
NC_035080.1	39690207	.	A	C	.	.	MAF_INRAE=1.667
NC_035080.1	39690211	.	A	T	.	.	MAF_INRAE=39.873
NC_035080.1	39690212	.	T	A	.	.	MAF_INRAE=15.0
NC_035080.1	39690273	.	C	A	.	.	MAF_INRAE=5.0;MAF_USDA=14.118
NC_035080.1	39690276	.	C	T	.	.	MAF_USDA=14.706
NC_035080.1	39690282	.	T	C	.	.	MAF_USDA=29.167
NC_035080.1	39690299	.	C	T	.	.	MAF_INRAE=40.506;MAF_USDA=23.529
NC_035080.1	39690347	.	A	C	.	.	MAF_USDA=16.471
NC_035080.1	39690360	.	G	T	.	.	MAF_USDA=16.471
NC_035080.1	39690380	.	C	T	.	.	MAF_USDA=18.452
NC_035080.1	39690431	.	T	G	.	.	MAF_USDA=15.294
NC_035080.1	39690434	.	A	G	.	.	MAF_USDA=15.882
NC_035080.1	39690444	.	T	C	.	.	MAF_USDA=15.294
NC_035080.1	39690454	.	A	C	.	.	MAF_INRAE=21.053;MAF_USDA=3.529
NC_035080.1	39690460	.	A	T	.	.	MAF_USDA=16.471
NC_035080.1	39690521	.	C	T	.	.	MAF_USDA=16.471
NC_035080.1	39690544	.	G	A	.	.	MAF_USDA=5.738
NC_035080.1	39690545	.	G	T	.	.	MAF_USDA=5.738
NC_035080.1	39690552	.	T	C	.	.	MAF_USDA=6.557
NC_035080.1	39690644	.	T	C	.	.	MAF_INRAE=15.789;MAF_USDA=7.059
NC_035080.1	39690647	.	A	C	.	.	MAF_USDA=34.118
NC_035080.1	39690682	.	C	G	.	.	MAF_USDA=3.529
NC_035080.1	39690683	.	A	C	.	.	MAF_USDA=1.639
NC_035080.1	39690699	.	C	T	.	.	MAF_USDA=2.459
NC_035080.1	39690777	.	G	T	.	.	MAF_INRAE=16.456;MAF_USDA=8.824
NC_035080.1	39690784	.	T	A	.	.	MAF_INRAE=3.797;MAF_USDA=3.279
NC_035080.1	39690886	.	C	T	.	.	MAF_INRAE=45.57;MAF_USDA=34.118
NC_035080.1	39690992	.	A	C	.	.	MAF_USDA=10.0
NC_035080.1	39691114	.	C	T	.	.	MAF_INRAE=41.772;MAF_USDA=24.118
NC_035080.1	39691152	.	C	T	.	.	MAF_USDA=1.639
NC_035080.1	39691197	.	C	A	.	.	MAF_INRAE=41.139;MAF_USDA=20.588
NC_035080.1	39691262	.	C	T	.	.	MAF_USDA=1.639
NC_035080.1	39691292	.	C	T	.	.	MAF_INRAE=21.053;MAF_USDA=3.529
NC_035080.1	39691303	.	T	A	.	.	MAF_INRAE=41.139;MAF_USDA=23.214
NC_035080.1	39691363	.	A	G	.	.	MAF_USDA=4.098
NC_035080.1	39691383	.	A	G	.	.	MAF_INRAE=41.772;MAF_USDA=22.941
NC_035080.1	39691448	.	C	T	.	.	MAF_INRAE=44.937;MAF_USDA=34.706
NC_035080.1	39691462	.	G	C	.	.	MAF_INRAE=44.937;MAF_USDA=34.706
NC_035080.1	39691515	.	T	C	.	.	MAF_INRAE=44.937;MAF_USDA=34.706
NC_035080.1	39691757	.	G	A	.	.	MAF_INRAE=4.167;MAF_USDA=43.75
NC_035080.1	39691980	.	T	G	.	.	MAF_USDA=1.667
NC_035080.1	39692019	.	C	T	.	.	MAF_INRAE=44.937;MAF_USDA=40.0
NC_035080.1	39692037	.	G	A	.	.	MAF_USDA=1.667
NC_035080.1	39692302	.	C	A	.	.	MAF_INRAE=15.833;MAF_USDA=12.353
NC_035080.1	39692354	.	C	A	.	.	MAF_USDA=3.279
NC_035080.1	39692390	.	G	A	.	.	MAF_USDA=2.083
NC_035080.1	39692411	.	T	C	.	.	MAF_USDA=3.279
NC_035080.1	39692485	.	G	T	.	.	MAF_USDA=7.377
NC_035080.1	39692486	.	C	T	.	.	MAF_USDA=2.083
NC_035080.1	39692496	.	C	A	.	.	MAF_USDA=4.918
NC_035080.1	39692592	.	T	C	.	.	MAF_USDA=1.639
NC_035080.1	39692594	.	T	C	.	.	MAF_INRAE=41.772;MAF_USDA=24.706
NC_035080.1	39692675	.	A	G	.	.	MAF_INRAE=27.848;MAF_USDA=4.098
NC_035080.1	39692899	.	T	C	.	.	MAF_INRAE=8.861;MAF_USDA=44.118
NC_035080.1	39693038	.	T	C	.	.	MAF_USDA=8.824
NC_035080.1	39693051	.	G	A	.	.	MAF_INRAE=2.5
NC_035080.1	39693096	.	G	A	.	.	MAF_INRAE=8.861;MAF_USDA=44.706
NC_035080.1	39693255	.	A	G	.	.	MAF_USDA=17.059
NC_035080.1	39693298	.	T	C	.	.	MAF_USDA=9.836
NC_035080.1	39693307	.	A	G	.	.	MAF_USDA=2.459
NC_035080.1	39693369	.	T	C	.	.	MAF_INRAE=40.506;MAF_USDA=23.81
NC_035080.1	39693408	.	A	T	.	.	MAF_INRAE=39.241;MAF_USDA=16.471
NC_035080.1	39693428	.	A	G	.	.	MAF_USDA=2.459
NC_035080.1	39693453	.	C	T	.	.	MAF_USDA=3.279
NC_035080.1	39693909	.	A	C	.	.	MAF_INRAE=8.861;MAF_USDA=41.176
NC_035080.1	39693924	.	G	A	.	.	MAF_USDA=2.459
NC_035080.1	39693969	.	G	C	.	.	MAF_INRAE=34.177;MAF_USDA=17.647
NC_035080.1	39694033	.	C	T	.	.	MAF_INRAE=9.494
NC_035080.1	39694037	.	C	T	.	.	MAF_USDA=2.459
NC_035080.1	39694038	.	G	A	.	.	MAF_INRAE=15.19;MAF_USDA=7.059
NC_035080.1	39694059	.	C	T	.	.	MAF_INRAE=41.772;MAF_USDA=23.81
NC_035080.1	39694193	.	G	T	.	.	MAF_INRAE=15.833;MAF_USDA=2.941
NC_035080.1	39694217	.	C	A	.	.	MAF_USDA=4.098
NC_035080.1	39694310	.	G	A	.	.	MAF_INRAE=48.734;MAF_USDA=38.824
NC_035080.1	39694327	.	C	A	.	.	MAF_INRAE=15.19;MAF_USDA=6.471
NC_035080.1	39694328	.	A	T	.	.	MAF_INRAE=15.0;MAF_USDA=6.471
NC_035080.1	39694347	.	G	A	.	.	MAF_USDA=2.083
NC_035080.1	39694554	.	A	T	.	.	MAF_USDA=4.118
NC_035080.1	39694631	.	A	G	.	.	MAF_USDA=2.5
NC_035080.1	39694669	.	A	C	.	.	MAF_INRAE=49.367;MAF_USDA=38.235
NC_035080.1	39694674	.	C	T	.	.	MAF_USDA=10.0
NC_035080.1	39694717	.	T	G	.	.	MAF_USDA=1.639
NC_035080.1	39694793	.	T	G	.	.	MAF_INRAE=1.667
NC_035080.1	39694802	.	G	A	.	.	MAF_INRAE=3.333
NC_035080.1	39694806	.	G	A	.	.	MAF_INRAE=32.5;MAF_USDA=17.857
NC_035080.1	39694821	.	A	C	.	.	MAF_INRAE=2.5
NC_035080.1	39694875	.	T	C	.	.	MAF_INRAE=4.167
NC_035080.1	39694877	.	G	A	.	.	MAF_INRAE=1.667
NC_035080.1	39694883	.	G	A	.	.	MAF_INRAE=3.333
NC_035080.1	39694933	.	G	A	.	.	MAF_USDA=9.836
NC_035080.1	39694975	.	T	A	.	.	MAF_INRAE=15.833;MAF_USDA=13.529
NC_035080.1	39694976	.	C	G	.	.	MAF_INRAE=15.833;MAF_USDA=12.353
NC_035080.1	39694979	.	T	A	.	.	MAF_INRAE=15.833;MAF_USDA=12.941
NC_035080.1	39694982	.	C	G	.	.	MAF_INRAE=15.833;MAF_USDA=13.529
NC_035080.1	39694983	.	T	A	.	.	MAF_INRAE=15.833;MAF_USDA=13.529
NC_035080.1	39695043	.	G	T	.	.	MAF_INRAE=15.823;MAF_USDA=7.377
NC_035080.1	39695095	.	C	A	.	.	MAF_USDA=3.279
NC_035080.1	39695135	.	C	A	.	.	MAF_INRAE=15.0;MAF_USDA=2.941
NC_035080.1	39695142	.	A	G	.	.	MAF_INRAE=1.667
NC_035080.1	39695146	.	A	T	.	.	MAF_INRAE=1.667
NC_035080.1	39695151	.	G	A	.	.	MAF_INRAE=2.5
NC_035080.1	39695156	.	A	C	.	.	MAF_INRAE=2.5
NC_035080.1	39695351	.	T	A	.	.	MAF_INRAE=41.772;MAF_USDA=10.0
NC_035080.1	39695372	.	T	G	.	.	MAF_INRAE=5.0;MAF_USDA=15.294
NC_035080.1	39695428	.	C	T	.	.	MAF_USDA=2.941
NC_035080.1	39695454	.	C	T	.	.	MAF_USDA=30.588
NC_035080.1	39695458	.	C	T	.	.	MAF_INRAE=1.667;MAF_USDA=3.279
NC_035080.1	39695464	.	A	C	.	.	MAF_INRAE=50.0;MAF_USDA=31.176
NC_035080.1	39695485	.	C	T	.	.	MAF_INRAE=2.5
NC_035080.1	39695495	.	C	T	.	.	MAF_INRAE=15.19;MAF_USDA=7.647
NC_035080.1	39695536	.	C	A	.	.	MAF_USDA=1.639
NC_035080.1	39695593	.	G	T	.	.	MAF_INRAE=21.053;MAF_USDA=3.529
NC_035080.1	39695594	.	G	A	.	.	MAF_USDA=1.639
NC_035080.1	39695696	.	G	A	.	.	MAF_USDA=3.279
NC_035080.1	39695798	.	T	C	.	.	MAF_USDA=18.824
NC_035080.1	39695822	.	C	A	.	.	MAF_USDA=30.588
NC_035080.1	39695852	.	C	T	.	.	MAF_USDA=4.918
NC_035080.1	39695878	.	C	T	.	.	MAF_USDA=3.279
NC_035080.1	39695899	.	G	T	.	.	MAF_USDA=1.639
NC_035080.1	39696020	.	C	G	.	.	MAF_INRAE=2.5
NC_035080.1	39696076	.	A	G	.	.	MAF_USDA=30.0
NC_035080.1	39696103	.	G	A	.	.	MAF_INRAE=15.833;MAF_USDA=13.529
NC_035080.1	39696270	.	A	C	.	.	MAF_INRAE=3.797;MAF_USDA=3.279
NC_035080.1	39696313	.	T	C	.	.	MAF_USDA=30.588
NC_035080.1	39696314	.	G	A	.	.	MAF_USDA=30.588
NC_035080.1	39696335	.	C	T	.	.	MAF_INRAE=49.367;MAF_USDA=30.588
NC_035080.1	39696352	.	A	G	.	.	MAF_USDA=30.588
NC_035080.1	39696358	.	A	G	.	.	MAF_USDA=30.588
NC_035080.1	39696364	.	G	A	.	.	MAF_USDA=30.588
NC_035080.1	39696382	.	A	G	.	.	MAF_USDA=30.588
NC_035080.1	39696394	.	A	G	.	.	MAF_USDA=31.176
NC_035080.1	39696486	.	T	A	.	.	MAF_USDA=33.529
NC_035080.1	39696496	.	A	G	.	.	MAF_USDA=33.529
NC_035080.1	39696539	.	G	A	.	.	MAF_USDA=1.639
NC_035080.1	39696547	.	C	T	.	.	MAF_USDA=5.738
NC_035080.1	39696659	.	T	A,C	.	.	MAF_INRAE=47.368
NC_035080.1	39696711	.	A	C	.	.	MAF_USDA=31.765
NC_035080.1	39696719	.	G	T	.	.	MAF_INRAE=8.228;MAF_USDA=20.833
NC_035080.1	39696754	.	C	A	.	.	MAF_USDA=31.176
NC_035080.1	39696773	.	G	A	.	.	MAF_USDA=29.412
NC_035080.1	39696793	.	A	T	.	.	MAF_USDA=2.459
NC_035080.1	39696822	.	G	A	.	.	MAF_USDA=29.412
NC_035080.1	39696831	.	G	A	.	.	MAF_USDA=3.279
NC_035080.1	39696956	.	G	A	.	.	MAF_INRAE=49.367;MAF_USDA=39.412
NC_035080.1	39697010	.	G	A	.	.	MAF_INRAE=41.772;MAF_USDA=16.471
NC_035080.1	39697016	.	G	A	.	.	MAF_USDA=25.294
NC_035080.1	39697021	.	GC	GA	.	.	MAF_USDA=20.833
NC_035080.1	39697022	.	C	A	.	.	MAF_INRAE=49.367
NC_035080.1	39697044	.	T	G	.	.	MAF_USDA=2.459
NC_035080.1	39697078	.	C	A	.	.	MAF_USDA=1.639
NC_035080.1	39697099	.	G	A	.	.	MAF_INRAE=13.924
NC_035080.1	39697120	.	T	A	.	.	MAF_INRAE=13.924
NC_035080.1	39697152	.	T	G	.	.	MAF_USDA=2.941
NC_035080.1	39697201	.	G	A	.	.	MAF_USDA=2.976
NC_035080.1	39697205	.	T	C	.	.	MAF_USDA=25.595
NC_035080.1	39697473	.	G	A	.	.	MAF_INRAE=3.797;MAF_USDA=16.471
NC_035080.1	39697522	.	T	C	.	.	MAF_USDA=25.882
NC_035080.1	39697563	.	A	T	.	.	MAF_USDA=2.941
NC_035080.1	39697565	.	G	T	.	.	MAF_USDA=2.083
NC_035080.1	39697571	.	A	T	.	.	MAF_INRAE=50.0
NC_035080.1	39697588	.	A	C	.	.	MAF_INRAE=49.367;MAF_USDA=39.412
NC_035080.1	39697686	.	A	T	.	.	MAF_INRAE=12.5;MAF_USDA=2.083
NC_035080.1	39697693	.	T	A	.	.	MAF_INRAE=8.861;MAF_USDA=46.471
NC_035080.1	39697719	.	A	G	.	.	MAF_INRAE=22.785;MAF_USDA=30.588
NC_035080.1	39697816	.	T	G	.	.	MAF_USDA=1.639
NC_035080.1	39697817	.	C	T	.	.	MAF_USDA=7.377
NC_035080.1	39697818	.	C	T	.	.	MAF_USDA=7.377
NC_035080.1	39697856	.	T	C	.	.	MAF_INRAE=8.861;MAF_USDA=10.588
NC_035080.1	39697925	.	T	C	.	.	MAF_USDA=4.918
NC_035080.1	39697943	.	C	T	.	.	MAF_USDA=2.083
NC_035080.1	39697959	.	G	T	.	.	MAF_USDA=1.639
NC_035080.1	39697997	.	C	A	.	.	MAF_USDA=4.098
NC_035080.1	39698299	.	T	C	.	.	MAF_INRAE=4.167;MAF_USDA=17.647
NC_035080.1	39698352	.	G	C	.	.	MAF_INRAE=10.759;MAF_USDA=43.529
NC_035080.1	39698387	.	G	A	.	.	MAF_USDA=2.459
NC_035080.1	39698507	.	T	C	.	.	MAF_INRAE=15.833;MAF_USDA=14.706
NC_035080.1	39698645	.	T	G	.	.	MAF_USDA=3.279
NC_035080.1	39698739	.	G	T	.	.	MAF_INRAE=4.167;MAF_USDA=7.647
NC_035080.1	39698842	.	G	A	.	.	MAF_USDA=1.639
NC_035080.1	39698857	.	G	C	.	.	MAF_USDA=31.25
NC_035080.1	39698921	.	G	C	.	.	MAF_USDA=1.639
NC_035080.1	39698931	.	G	A	.	.	MAF_USDA=16.471
NC_035080.1	39698955	.	T	A	.	.	MAF_INRAE=10.759;MAF_USDA=48.824
NC_035080.1	39698956	.	G	A	.	.	MAF_USDA=15.882
NC_035080.1	39698994	.	C	G	.	.	MAF_INRAE=4.167;MAF_USDA=5.882
NC_035080.1	39699007	.	G	T	.	.	MAF_INRAE=10.759;MAF_USDA=44.706
NC_035080.1	39699059	.	C	T	.	.	MAF_INRAE=10.759;MAF_USDA=45.294
NC_035080.1	39699086	.	T	G	.	.	MAF_USDA=1.639
NC_035080.1	39699219	.	G	T	.	.	MAF_INRAE=7.595;MAF_USDA=4.118
NC_035080.1	39699222	.	T	A	.	.	MAF_USDA=1.639
NC_035080.1	39699250	.	C	T	.	.	MAF_INRAE=41.772;MAF_USDA=10.0
NC_035080.1	39699275	.	C	T	.	.	MAF_USDA=2.083
NC_035080.1	39699387	.	G	C	.	.	MAF_USDA=3.279
NC_035080.1	39699397	.	A	G	.	.	MAF_USDA=3.279
NC_035080.1	39699432	.	C	T	.	.	MAF_USDA=8.824
NC_035080.1	39699496	.	A	G	.	.	MAF_INRAE=6.962;MAF_USDA=19.672
NC_035080.1	39699497	.	A	G	.	.	MAF_INRAE=3.333;MAF_USDA=6.557
NC_035080.1	39699524	.	A	T	.	.	MAF_INRAE=5.833;MAF_USDA=10.0
NC_035080.1	39699532	.	G	C	.	.	MAF_INRAE=8.333;MAF_USDA=10.0
NC_035080.1	39699598	.	G	A	.	.	MAF_INRAE=9.167;MAF_USDA=10.588
NC_035080.1	39699626	.	G	T	.	.	MAF_INRAE=10.833
NC_035080.1	39699631	.	A	T	.	.	MAF_INRAE=10.833
NC_035080.1	39699646	.	C	T	.	.	MAF_INRAE=10.833
NC_035080.1	39699663	.	C	T	.	.	MAF_INRAE=36.667;MAF_USDA=27.083
NC_035080.1	39699664	.	G	A	.	.	MAF_INRAE=10.0
NC_035080.1	39699666	.	A	G	.	.	MAF_INRAE=10.0
NC_035080.1	39699673	.	T	A	.	.	MAF_INRAE=9.167;MAF_USDA=14.118
NC_035080.1	39699674	.	C	A	.	.	MAF_USDA=10.0
NC_035080.1	39699691	.	C	A	.	.	MAF_INRAE=6.667
NC_035080.1	39699693	.	A	T	.	.	MAF_INRAE=5.833
NC_035080.1	39699706	.	A	T	.	.	MAF_USDA=4.098
NC_035080.1	39699735	.	G	A	.	.	MAF_INRAE=9.167;MAF_USDA=42.941
NC_035080.1	39699763	.	C	A	.	.	MAF_INRAE=22.785;MAF_USDA=25.0
NC_035080.1	39699815	.	G	A	.	.	MAF_INRAE=12.5;MAF_USDA=1.176
NC_035080.1	39699877	.	T	C	.	.	MAF_USDA=3.279
NC_035080.1	39699903	.	G	A	.	.	MAF_USDA=3.279
NC_035080.1	39699928	.	G	A	.	.	MAF_INRAE=30.833
NC_035080.1	39699930	.	G	A	.	.	MAF_INRAE=4.167
NC_035080.1	39699940	.	G	A	.	.	MAF_INRAE=3.333;MAF_USDA=24.118
NC_035080.1	39699941	.	G	A	.	.	MAF_USDA=2.459
NC_035080.1	39699996	.	G	T	.	.	MAF_INRAE=10.833
NC_035080.1	39699999	.	G	T	.	.	MAF_INRAE=15.0;MAF_USDA=11.765
NC_035080.1	39700004	.	A	G	.	.	MAF_USDA=11.765
NC_035080.1	39700035	.	C	A	.	.	MAF_USDA=14.881
NC_035080.1	39700040	.	C	T	.	.	MAF_INRAE=24.167;MAF_USDA=27.083
NC_035080.1	39700068	.	C	T	.	.	MAF_INRAE=7.5;MAF_USDA=36.471
NC_035080.1	39700082	.	C	T	.	.	MAF_INRAE=23.333;MAF_USDA=25.0
NC_035080.1	39700083	.	A	C	.	.	MAF_USDA=9.016
NC_035080.1	39700095	.	G	A	.	.	MAF_USDA=4.098
NC_035080.1	39700096	.	A	T	.	.	MAF_INRAE=3.333
NC_035080.1	39700114	.	C	T	.	.	MAF_USDA=2.459
NC_035080.1	39700159	.	G	A	.	.	MAF_USDA=1.639
NC_035080.1	39700216	.	G	A	.	.	MAF_INRAE=5.0
NC_035080.1	39700226	.	A	G	.	.	MAF_INRAE=8.333
NC_035080.1	39700243	.	C	A	.	.	MAF_USDA=2.459
NC_035080.1	39700263	.	G	A	.	.	MAF_USDA=33.333
NC_035080.1	39700313	.	C	T	.	.	MAF_INRAE=1.667
NC_035080.1	39700321	.	A	C	.	.	MAF_INRAE=1.667
NC_035080.1	39700336	.	C	T	.	.	MAF_USDA=5.738
NC_035080.1	39700358	.	C	T	.	.	MAF_USDA=10.656
NC_035080.1	39700361	.	C	T	.	.	MAF_INRAE=3.797;MAF_USDA=3.279
NC_035080.1	39700364	.	C	T	.	.	MAF_INRAE=15.833;MAF_USDA=14.118
NC_035080.1	39700377	.	C	A	.	.	MAF_INRAE=26.316;MAF_USDA=8.235
NC_035080.1	39700399	.	C	T	.	.	MAF_USDA=10.417
NC_035080.1	39700407	.	C	G	.	.	MAF_USDA=16.667
NC_035080.1	39700411	.	A	G	.	.	MAF_USDA=22.917
NC_035080.1	39700491	.	T	A	.	.	MAF_INRAE=7.595;MAF_USDA=4.118
NC_035080.1	39700540	.	G	A	.	.	MAF_INRAE=23.418;MAF_USDA=28.235
NC_035080.1	39700573	.	A	C	.	.	MAF_USDA=16.667
NC_035080.1	39700574	.	G	A	.	.	MAF_INRAE=16.667;MAF_USDA=2.083
NC_035080.1	39700576	.	C	T	.	.	MAF_USDA=4.918
NC_035080.1	39700583	.	G	A	.	.	MAF_USDA=5.833
NC_035080.1	39700585	.	G	T	.	.	MAF_INRAE=4.167;MAF_USDA=5.952
NC_035080.1	39700622	.	G	A	.	.	MAF_USDA=6.034
NC_035080.1	39700625	.	A	C	.	.	MAF_INRAE=18.354;MAF_USDA=40.854
NC_035080.1	39700626	.	G	A	.	.	MAF_INRAE=17.5;MAF_USDA=40.854
NC_035080.1	39700671	.	T	C	.	.	MAF_INRAE=3.333
NC_035080.1	39700693	.	G	A	.	.	MAF_INRAE=13.291;MAF_USDA=40.476
NC_035080.1	39700723	.	C	G	.	.	MAF_USDA=1.639
NC_035080.1	39700758	.	C	T	.	.	MAF_USDA=1.695
NC_035080.1	39700759	.	A	G	.	.	MAF_USDA=15.663
NC_035080.1	39700778	.	G	A	.	.	MAF_USDA=5.0
NC_035080.1	39700818	.	G	A	.	.	MAF_INRAE=10.759;MAF_USDA=42.262
NC_035080.1	39700877	.	T	A	.	.	MAF_USDA=10.588
NC_035080.1	39700879	.	C	A	.	.	MAF_USDA=10.588
NC_035080.1	39700882	.	C	T	.	.	MAF_INRAE=4.167
NC_035080.1	39700890	.	C	A	.	.	MAF_USDA=10.588
NC_035080.1	39700908	.	G	A	.	.	MAF_INRAE=7.595;MAF_USDA=31.765
NC_035080.1	39700927	.	G	T	.	.	MAF_USDA=2.459
NC_035080.1	39700928	.	C	T	.	.	MAF_USDA=3.279
NC_035080.1	39701006	.	G	C	.	.	MAF_INRAE=24.167;MAF_USDA=27.647
NC_035080.1	39701014	.	G	A	.	.	MAF_USDA=1.639
NC_035080.1	39701038	.	A	G	.	.	MAF_INRAE=4.167;MAF_USDA=5.952
NC_035080.1	39701075	.	A	C	.	.	MAF_USDA=2.459
NC_035080.1	39701137	.	T	G	.	.	MAF_USDA=16.667
NC_035080.1	39701152	.	G	A	.	.	MAF_USDA=6.557
NC_035080.1	39701153	.	C	T	.	.	MAF_INRAE=4.167;MAF_USDA=5.294
NC_035080.1	39701154	.	T	A	.	.	MAF_USDA=27.083
NC_035080.1	39701156	.	G	A	.	.	MAF_USDA=22.917
NC_035080.1	39701191	.	T	C	.	.	MAF_USDA=13.934
NC_035080.1	39701198	.	G	A	.	.	MAF_USDA=11.475
NC_035080.1	39701245	.	C	T	.	.	MAF_INRAE=3.333
NC_035080.1	39701249	.	C	T	.	.	MAF_USDA=12.295
NC_035080.1	39701263	.	C	T	.	.	MAF_USDA=11.475
NC_035080.1	39701264	.	C	T	.	.	MAF_INRAE=3.333;MAF_USDA=5.882
NC_035080.1	39701269	.	G	A	.	.	MAF_USDA=3.279
NC_035080.1	39701290	.	G	T	.	.	MAF_USDA=4.098
NC_035080.1	39701320	.	G	A	.	.	MAF_INRAE=4.167;MAF_USDA=24.118
NC_035080.1	39701446	.	G	A	.	.	MAF_USDA=1.639
NC_035080.1	39701604	.	C	T	.	.	MAF_INRAE=15.833;MAF_USDA=2.083
NC_035080.1	39701667	.	C	T	.	.	MAF_USDA=3.529
NC_035080.1	39701750	.	C	A	.	.	MAF_USDA=4.098
NC_035080.1	39701940	.	C	T	.	.	MAF_INRAE=26.316
NC_035080.1	39702069	.	A	T	.	.	MAF_INRAE=6.962;MAF_USDA=25.294
NC_035080.1	39702132	.	C	T	.	.	MAF_INRAE=21.053
NC_035080.1	39702134	.	C	T	.	.	MAF_INRAE=2.5
NC_035080.1	39702190	.	T	C	.	.	MAF_INRAE=10.759;MAF_USDA=42.941
NC_035080.1	39702194	.	C	T	.	.	MAF_USDA=1.639
NC_035080.1	39702206	.	G	C	.	.	MAF_INRAE=4.167;MAF_USDA=5.294
NC_035080.1	39702228	.	G	A	.	.	MAF_USDA=1.639
NC_035080.1	39702230	.	C	T	.	.	MAF_INRAE=3.333
NC_035080.1	39702286	.	G	A	.	.	MAF_USDA=1.639
NC_035080.1	39702288	.	G	A	.	.	MAF_USDA=4.098
NC_035080.1	39702296	.	C	T	.	.	MAF_USDA=1.639
NC_035080.1	39702409	.	C	T	.	.	MAF_INRAE=7.595;MAF_USDA=26.471
NC_035080.1	39702598	.	G	A	.	.	MAF_INRAE=11.392;MAF_USDA=43.529
NC_035080.1	39702658	.	C	A	.	.	MAF_INRAE=4.167;MAF_USDA=7.647
NC_035080.1	39702689	.	G	C	.	.	MAF_INRAE=22.785;MAF_USDA=27.381
NC_035080.1	39702698	.	T	A	.	.	MAF_INRAE=7.595;MAF_USDA=31.548
NC_035080.1	39702751	.	A	C	.	.	MAF_USDA=20.0
NC_035080.1	39702794	.	A	T	.	.	MAF_INRAE=15.0;MAF_USDA=6.557
NC_035080.1	39702796	.	C	G	.	.	MAF_USDA=4.918
NC_035080.1	39702816	.	C	T	.	.	MAF_USDA=2.459
NC_035080.1	39702827	.	T	G	.	.	MAF_USDA=15.882
NC_035080.1	39702865	.	C	T	.	.	MAF_INRAE=7.595;MAF_USDA=27.059
NC_035080.1	39702902	.	G	A	.	.	MAF_USDA=4.098
NC_035080.1	39702935	.	T	C	.	.	MAF_INRAE=7.5
NC_035080.1	39702942	.	C	T	.	.	MAF_INRAE=15.0
NC_035080.1	39703016	.	G	A	.	.	MAF_INRAE=26.667;MAF_USDA=22.917
NC_035080.1	39703040	.	A	G	.	.	MAF_USDA=17.213
NC_035080.1	39703048	.	C	T	.	.	MAF_USDA=14.583
NC_035080.1	39703060	.	G	C	.	.	MAF_USDA=21.311
NC_035080.1	39703080	.	C	T	.	.	MAF_INRAE=2.5;MAF_USDA=12.941
NC_035080.1	39703087	.	A	T	.	.	MAF_USDA=21.311
NC_035080.1	39703150	.	A	G	.	.	MAF_USDA=27.869
NC_035080.1	39703231	.	A	T	.	.	MAF_INRAE=40.833
NC_035080.1	39703290	.	C	T	.	.	MAF_USDA=4.167
NC_035080.1	39703292	.	G	A	.	.	MAF_INRAE=2.5;MAF_USDA=5.738
NC_035080.1	39703310	.	G	T	.	.	MAF_INRAE=9.167
NC_035080.1	39703432	.	C	A	.	.	MAF_USDA=6.25
NC_035080.1	39703454	.	C	T	.	.	MAF_USDA=1.639
NC_035080.1	39703460	.	C	A	.	.	MAF_USDA=2.459
NC_035080.1	39703526	.	G	A	.	.	MAF_INRAE=7.595;MAF_USDA=25.294
NC_035080.1	39703558	.	T	G	.	.	MAF_USDA=33.333
NC_035080.1	39703654	.	G	A	.	.	MAF_INRAE=3.333
NC_035080.1	39703700	.	A	G	.	.	MAF_USDA=16.471
NC_035080.1	39703724	.	G	A	.	.	MAF_INRAE=5.0
NC_035080.1	39703739	.	T	C	.	.	MAF_INRAE=10.833;MAF_USDA=16.667
NC_035080.1	39703775	.	G	T	.	.	MAF_INRAE=14.167
NC_035080.1	39704375	.	A	T	.	.	MAF_USDA=35.417
NC_035080.1	39704376	.	C	T	.	.	MAF_USDA=41.667
NC_035080.1	39704445	.	C	T	.	.	MAF_USDA=10.417
NC_035080.1	39704446	.	T	C	.	.	MAF_USDA=10.417
NC_035080.1	39704496	.	C	T	.	.	MAF_INRAE=2.5
NC_035080.1	39704526	.	T	C	.	.	MAF_INRAE=5.0
NC_035080.1	39704540	.	A	G	.	.	MAF_INRAE=6.667
NC_035080.1	39704675	.	A	G	.	.	MAF_USDA=39.286
NC_035080.1	39704754	.	C	A	.	.	MAF_USDA=4.118
NC_035080.1	39704785	.	C	T	.	.	MAF_USDA=10.0
NC_035080.1	39704837	.	T	C	.	.	MAF_USDA=9.412
NC_035080.1	39704848	.	T	C	.	.	MAF_USDA=1.639
NC_035080.1	39704863	.	T	C	.	.	MAF_INRAE=6.962;MAF_USDA=45.882
NC_035080.1	39704870	.	A	G	.	.	MAF_INRAE=5.833;MAF_USDA=5.882
NC_035080.1	39704886	.	G	A	.	.	MAF_USDA=9.412
NC_035080.1	39704893	.	G	A	.	.	MAF_INRAE=5.0;MAF_USDA=8.235
NC_035080.1	39704913	.	A	T	.	.	MAF_INRAE=7.595;MAF_USDA=26.471
NC_035080.1	39704932	.	A	G	.	.	MAF_INRAE=4.167;MAF_USDA=8.235
NC_035080.1	39704933	.	A	G	.	.	MAF_INRAE=11.667;MAF_USDA=45.294
NC_035080.1	39704944	.	A	C	.	.	MAF_USDA=5.833
NC_035080.1	39704958	.	C	A	.	.	MAF_USDA=4.167
NC_035080.1	39704971	.	T	A	.	.	MAF_INRAE=3.333;MAF_USDA=4.167
NC_035080.1	39704972	.	G	A	.	.	MAF_INRAE=2.5;MAF_USDA=4.167
NC_035080.1	39704975	.	C	A	.	.	MAF_INRAE=1.667;MAF_USDA=4.167
NC_035080.1	39704992	.	G	A	.	.	MAF_INRAE=16.456
NC_035080.1	39705022	.	C	T	.	.	MAF_INRAE=6.667;MAF_USDA=4.706
NC_035080.1	39705031	.	T	C	.	.	MAF_USDA=8.333
NC_035080.1	39705034	.	T	A	.	.	MAF_USDA=8.333
NC_035080.1	39705037	.	T	A	.	.	MAF_INRAE=5.833;MAF_USDA=8.333
NC_035080.1	39705079	.	T	A	.	.	MAF_INRAE=7.5
NC_035080.1	39705083	.	C	T	.	.	MAF_USDA=6.25
NC_035080.1	39705092	.	C	T	.	.	MAF_USDA=6.25
NC_035080.1	39705098	.	A	G	.	.	MAF_INRAE=6.667;MAF_USDA=4.706
NC_035080.1	39705102	.	G	T	.	.	MAF_INRAE=6.667;MAF_USDA=4.706
NC_035080.1	39705119	.	C	T	.	.	MAF_INRAE=5.833;MAF_USDA=14.583
NC_035080.1	39705121	.	G	A	.	.	MAF_INRAE=5.833;MAF_USDA=8.235
NC_035080.1	39705214	.	G	T	.	.	MAF_USDA=4.118
NC_035080.1	39705314	.	G	A	.	.	MAF_INRAE=15.833;MAF_USDA=12.941
NC_035080.1	39705342	.	A	G	.	.	MAF_INRAE=4.167;MAF_USDA=6.471
NC_035080.1	39705415	.	G	A	.	.	MAF_USDA=1.639
NC_035080.1	39705417	.	C	T	.	.	MAF_USDA=1.639
NC_035080.1	39705515	.	A	G	.	.	MAF_USDA=1.667
NC_035080.1	39705516	.	A	C	.	.	MAF_USDA=1.667
NC_035080.1	39705533	.	C	T	.	.	MAF_INRAE=5.0;MAF_USDA=5.882
NC_035080.1	39705557	.	G	T	.	.	MAF_USDA=1.176
NC_035080.1	39709437	.	A	G	.	.	MAF_USDA=1.639
NC_035080.1	39709458	.	A	T	.	.	MAF_USDA=4.118
NC_035080.1	39709506	.	G	A	.	.	MAF_INRAE=3.333;MAF_USDA=2.459
NC_035080.1	39709622	.	G	T	.	.	MAF_INRAE=41.772;MAF_USDA=14.706
NC_035080.1	39709644	.	T	C	.	.	MAF_USDA=12.5
NC_035080.1	39709655	.	T	G	.	.	MAF_USDA=13.043
NC_035080.1	39709656	.	C	T	.	.	MAF_USDA=13.043
NC_035080.1	39709657	.	A	C	.	.	MAF_USDA=13.043
NC_035080.1	39709662	.	C	T	.	.	MAF_INRAE=15.0;MAF_USDA=3.571
NC_035080.1	39709668	.	A	G	.	.	MAF_USDA=2.174
NC_035080.1	39709684	.	T	C	.	.	MAF_USDA=1.639
NC_035080.1	39709687	.	C	G	.	.	MAF_USDA=15.217
NC_035080.1	39709693	.	T	C	.	.	MAF_USDA=13.043
NC_035080.1	39709700	.	T	G	.	.	MAF_USDA=1.639
NC_035080.1	39709701	.	C	A	.	.	MAF_USDA=17.391
NC_035080.1	39709712	.	C	A	.	.	MAF_USDA=13.043
NC_035080.1	39709714	.	G	A	.	.	MAF_USDA=13.043
NC_035080.1	39709791	.	T	G	.	.	MAF_INRAE=3.333;MAF_USDA=11.176
NC_035080.1	39709793	.	T	A	.	.	MAF_USDA=15.882
NC_035080.1	39709801	.	C	T	.	.	MAF_USDA=2.941
NC_035080.1	39709802	.	G	A	.	.	MAF_USDA=4.098
NC_035080.1	39709821	.	A	C	.	.	MAF_USDA=3.279
NC_035080.1	39709826	.	C	A	.	.	MAF_USDA=2.459
NC_035080.1	39709828	.	G	A	.	.	MAF_USDA=2.459
NC_035080.1	39709829	.	C	T	.	.	MAF_USDA=3.279
NC_035080.1	39709830	.	A	G	.	.	MAF_USDA=2.459
NC_035080.1	39709835	.	A	T	.	.	MAF_USDA=2.459
NC_035080.1	39709843	.	T	C	.	.	MAF_INRAE=4.167;MAF_USDA=3.279
NC_035080.1	39709844	.	G	A	.	.	MAF_INRAE=4.167;MAF_USDA=3.279
NC_035080.1	39709851	.	T	G	.	.	MAF_INRAE=4.167;MAF_USDA=1.639
NC_035080.1	39709858	.	C	T	.	.	MAF_INRAE=4.167;MAF_USDA=10.0
NC_035080.1	39709865	.	G	T	.	.	MAF_INRAE=4.167;MAF_USDA=10.0
NC_035080.1	39709867	.	A	G	.	.	MAF_INRAE=4.167;MAF_USDA=10.0
NC_035080.1	39709876	.	T	G	.	.	MAF_USDA=1.639
NC_035080.1	39709881	.	G	T	.	.	MAF_USDA=11.176
NC_035080.1	39709884	.	G	A	.	.	MAF_USDA=11.176
NC_035080.1	39709891	.	C	G	.	.	MAF_INRAE=7.5;MAF_USDA=8.197
NC_035080.1	39709905	.	A	G	.	.	MAF_INRAE=9.167;MAF_USDA=9.016
NC_035080.1	39709915	.	C	A	.	.	MAF_INRAE=9.167;MAF_USDA=10.0
NC_035080.1	39709947	.	C	A	.	.	MAF_USDA=1.639
NC_035080.1	39709959	.	T	C	.	.	MAF_INRAE=15.833;MAF_USDA=15.294
NC_035080.1	39709966	.	A	T	.	.	MAF_INRAE=5.833;MAF_USDA=11.176
NC_035080.1	39709980	.	G	A	.	.	MAF_INRAE=5.0;MAF_USDA=11.176
NC_035080.1	39710004	.	T	C	.	.	MAF_INRAE=3.333;MAF_USDA=10.588
NC_035080.1	39710023	.	T	A	.	.	MAF_INRAE=4.167;MAF_USDA=14.583
NC_035080.1	39710032	.	G	C	.	.	MAF_INRAE=4.167;MAF_USDA=8.235
NC_035080.1	39710034	.	G	A	.	.	MAF_INRAE=4.167;MAF_USDA=8.235
NC_035080.1	39710035	.	G	A	.	.	MAF_USDA=5.738
NC_035080.1	39710037	.	C	T	.	.	MAF_INRAE=4.167;MAF_USDA=8.235
NC_035080.1	39710045	.	A	C	.	.	MAF_INRAE=4.167;MAF_USDA=8.235
NC_035080.1	39710063	.	A	G	.	.	MAF_INRAE=2.5
NC_035080.1	39710065	.	C	T	.	.	MAF_INRAE=3.333
NC_035080.1	39710099	.	T	C	.	.	MAF_USDA=1.639
NC_035080.1	39710111	.	T	G	.	.	MAF_USDA=10.119
NC_035080.1	39710122	.	T	A	.	.	MAF_USDA=14.881
NC_035080.1	39710131	.	T	A	.	.	MAF_USDA=2.976
NC_035080.1	39710146	.	G	A	.	.	MAF_USDA=4.237
NC_035080.1	39710148	.	G	A	.	.	MAF_USDA=4.237
NC_035080.1	39710151	.	A	C	.	.	MAF_USDA=4.167
NC_035080.1	39710161	.	G	T	.	.	MAF_USDA=14.286
NC_035080.1	39710173	.	A	C	.	.	MAF_USDA=1.639
NC_035080.1	39710178	.	T	A	.	.	MAF_USDA=5.738
NC_035080.1	39710187	.	A	C	.	.	MAF_INRAE=15.833;MAF_USDA=15.294
NC_035080.1	39710250	.	T	C	.	.	MAF_INRAE=15.833;MAF_USDA=17.059
NC_035080.1	39710258	.	G	T	.	.	MAF_USDA=1.639
NC_035080.1	39710324	.	A	C	.	.	MAF_INRAE=7.595;MAF_USDA=4.118
NC_035080.1	39710374	.	C	A	.	.	MAF_INRAE=15.833;MAF_USDA=15.882
NC_035080.1	39710407	.	C	T	.	.	MAF_INRAE=15.833;MAF_USDA=15.294
NC_035080.1	39710437	.	C	T	.	.	MAF_USDA=4.118
NC_035080.1	39710485	.	T	A	.	.	MAF_USDA=2.459
NC_035080.1	39710488	.	T	C	.	.	MAF_INRAE=15.823;MAF_USDA=9.016
NC_035080.1	39710621	.	A	C	.	.	MAF_INRAE=18.987;MAF_USDA=41.176
NC_035080.1	39710709	.	T	A	.	.	MAF_USDA=11.475
NC_035080.1	39710737	.	G	C	.	.	MAF_USDA=10.0
NC_035080.1	39710738	.	T	C	.	.	MAF_USDA=10.656
NC_035080.1	39710746	.	T	C	.	.	MAF_INRAE=19.62;MAF_USDA=41.176
NC_035080.1	39710778	.	C	T	.	.	MAF_INRAE=13.333;MAF_USDA=2.083
NC_035080.1	39710782	.	A	C	.	.	MAF_INRAE=4.167;MAF_USDA=6.471
NC_035080.1	39710787	.	T	G	.	.	MAF_USDA=1.639
NC_035080.1	39710798	.	A	T	.	.	MAF_USDA=2.083
NC_035080.1	39710884	.	G	A	.	.	MAF_INRAE=18.354;MAF_USDA=50.0
NC_035080.1	39710922	.	A	G	.	.	MAF_INRAE=17.5;MAF_USDA=47.917
NC_035080.1	39710942	.	A	C	.	.	MAF_INRAE=14.167;MAF_USDA=14.706
NC_035080.1	39710988	.	T	A	.	.	MAF_INRAE=3.333;MAF_USDA=2.459
NC_035080.1	39711008	.	C	T	.	.	MAF_INRAE=4.167;MAF_USDA=6.471
NC_035080.1	39711065	.	C	T	.	.	MAF_USDA=3.279
NC_035080.1	39711069	.	A	T	.	.	MAF_INRAE=15.833;MAF_USDA=15.294
NC_035080.1	39711085	.	G	A	.	.	MAF_INRAE=3.333;MAF_USDA=2.459
NC_035080.1	39711089	.	C	A	.	.	MAF_INRAE=22.785;MAF_USDA=31.765
NC_035080.1	39711148	.	C	A	.	.	MAF_INRAE=4.167;MAF_USDA=6.471
NC_035080.1	39711165	.	T	A	.	.	MAF_USDA=10.656
NC_035080.1	39711170	.	A	T	.	.	MAF_USDA=35.417
NC_035080.1	39711180	.	C	A	.	.	MAF_USDA=31.25
NC_035080.1	39711240	.	T	G	.	.	MAF_USDA=2.459
NC_035080.1	39711284	.	C	G	.	.	MAF_INRAE=15.0;MAF_USDA=10.656
NC_035080.1	39711292	.	A	G	.	.	MAF_USDA=10.588
NC_035080.1	39711294	.	C	T	.	.	MAF_USDA=2.459
NC_035080.1	39711302	.	T	A	.	.	MAF_USDA=2.941
NC_035080.1	39711378	.	T	G	.	.	MAF_USDA=7.143
NC_035080.1	39711388	.	C	T	.	.	MAF_USDA=2.5
NC_035080.1	39711404	.	G	T	.	.	MAF_USDA=5.0
NC_035080.1	39711441	.	C	G	.	.	MAF_USDA=1.667
NC_035080.1	39711457	.	C	T	.	.	MAF_USDA=42.857
NC_035080.1	39711551	.	A	G	.	.	MAF_INRAE=19.62;MAF_USDA=37.5
NC_035080.1	39711575	.	G	A	.	.	MAF_INRAE=24.167;MAF_USDA=30.0
NC_035080.1	39711621	.	A	G	.	.	MAF_INRAE=41.772;MAF_USDA=12.941
NC_035080.1	39711707	.	T	G	.	.	MAF_USDA=2.459
NC_035080.1	39711788	.	C	T	.	.	MAF_USDA=4.098
NC_035080.1	39711851	.	C	T	.	.	MAF_INRAE=15.833;MAF_USDA=15.882
NC_035080.1	39711914	.	G	A	.	.	MAF_USDA=10.0
NC_035080.1	39711961	.	C	G	.	.	MAF_INRAE=5.263
NC_035080.1	39711981	.	C	A	.	.	MAF_INRAE=5.263
NC_035080.1	39712116	.	C	T	.	.	MAF_INRAE=19.62;MAF_USDA=41.765
NC_035080.1	39712118	.	C	T	.	.	MAF_USDA=2.459
NC_035080.1	39712214	.	G	A	.	.	MAF_USDA=1.639
NC_035080.1	39712270	.	A	T	.	.	MAF_USDA=2.459
NC_035080.1	39712334	.	G	T	.	.	MAF_INRAE=22.785;MAF_USDA=30.588
NC_035080.1	39712378	.	T	G	.	.	MAF_USDA=2.459
NC_035080.1	39712401	.	A	T	.	.	MAF_USDA=16.471
NC_035080.1	39712475	.	A	C	.	.	MAF_USDA=2.459
NC_035080.1	39712512	.	C	T	.	.	MAF_INRAE=41.772;MAF_USDA=12.941
NC_035080.1	39712577	.	T	C	.	.	MAF_USDA=10.0
NC_035080.1	39712601	.	A	T	.	.	MAF_INRAE=4.167;MAF_USDA=25.0
NC_035080.1	39712605	.	T	A	.	.	MAF_USDA=25.0
NC_035080.1	39712868	.	C	T	.	.	MAF_INRAE=18.354;MAF_USDA=10.0
NC_035080.1	39712919	.	T	G	.	.	MAF_INRAE=4.167;MAF_USDA=27.059
NC_035080.1	39712970	.	T	G	.	.	MAF_USDA=4.918
NC_035080.1	39713053	.	C	A	.	.	MAF_USDA=3.279
NC_035080.1	39713060	.	G	T	.	.	MAF_USDA=4.918
NC_035080.1	39713080	.	TAAAAAAAC	TAAAAAAAA	.	.	MAF_USDA=50.0
NC_035080.1	39713088	.	C	A	.	.	MAF_INRAE=19.62;MAF_USDA=30.833
NC_035080.1	39713089	.	A	T	.	.	MAF_USDA=11.905
NC_035080.1	39713145	.	C	T	.	.	MAF_INRAE=19.62;MAF_USDA=41.765
NC_035080.1	39713212	.	G	T	.	.	MAF_USDA=2.459
NC_035080.1	39713282	.	C	G	.	.	MAF_INRAE=18.987;MAF_USDA=42.353
NC_035080.1	39713293	.	G	T	.	.	MAF_USDA=2.459
NC_035080.1	39713398	.	C	A	.	.	MAF_USDA=3.279
NC_035080.1	39713537	.	A	T	.	.	MAF_USDA=18.033
NC_035080.1	39713631	.	A	G	.	.	MAF_INRAE=3.797;MAF_USDA=3.279
NC_035080.1	39713680	.	C	T	.	.	MAF_INRAE=3.333
NC_035080.1	39713744	.	C	T	.	.	MAF_INRAE=20.253;MAF_USDA=44.643
NC_035080.1	39713745	.	A	G	.	.	MAF_INRAE=20.0;MAF_USDA=44.643
NC_035080.1	39713748	.	G	A	.	.	MAF_INRAE=16.667;MAF_USDA=2.174
NC_035080.1	39713778	.	A	T	.	.	MAF_INRAE=20.886;MAF_USDA=44.643
NC_035080.1	39713782	.	T	A	.	.	MAF_INRAE=20.833;MAF_USDA=44.048
NC_035080.1	39713811	.	C	A	.	.	MAF_USDA=3.012
NC_035080.1	39713812	.	G	A	.	.	MAF_INRAE=2.5
NC_035080.1	39713873	.	C	T	.	.	MAF_INRAE=20.886;MAF_USDA=45.783
NC_035080.1	39714011	.	T	A	.	.	MAF_INRAE=20.886;MAF_USDA=42.941
NC_035080.1	39714068	.	T	G	.	.	MAF_USDA=10.656
NC_035080.1	39714074	.	G	C	.	.	MAF_USDA=3.279
NC_035080.1	39714093	.	T	C	.	.	MAF_USDA=4.098
NC_035080.1	39714094	.	G	A	.	.	MAF_USDA=11.176
NC_035080.1	39714096	.	G	A	.	.	MAF_USDA=11.176
NC_035080.1	39714157	.	T	C	.	.	MAF_USDA=21.176
NC_035080.1	39714189	.	T	C	.	.	MAF_INRAE=20.253;MAF_USDA=43.529
NC_035080.1	39714216	.	C	T	.	.	MAF_INRAE=20.253;MAF_USDA=44.118
NC_035080.1	39714252	.	C	T	.	.	MAF_USDA=3.279
NC_035080.1	39714290	.	A	C	.	.	MAF_USDA=2.459
NC_035080.1	39714336	.	G	A	.	.	MAF_INRAE=20.886;MAF_USDA=43.529
NC_035080.1	39714466	.	G	T	.	.	MAF_INRAE=20.886;MAF_USDA=42.353
NC_035080.1	39714481	.	A	G	.	.	MAF_INRAE=20.886;MAF_USDA=42.353
NC_035080.1	39714502	.	T	C	.	.	MAF_USDA=18.235
NC_035080.1	39714552	.	G	A	.	.	MAF_USDA=2.5
NC_035080.1	39714700	.	G	C	.	.	MAF_USDA=17.059
NC_035080.1	39714704	.	A	T	.	.	MAF_USDA=10.656
NC_035080.1	39714705	.	C	A	.	.	MAF_USDA=11.475
NC_035080.1	39714916	.	G	A	.	.	MAF_USDA=4.918
NC_035080.1	39714944	.	A	T	.	.	MAF_USDA=22.024
NC_035080.1	39714958	.	T	C	.	.	MAF_INRAE=20.833
NC_035080.1	39714974	.	T	C	.	.	MAF_INRAE=20.886;MAF_USDA=43.529
NC_035080.1	39715198	.	T	C	.	.	MAF_USDA=18.824
NC_035080.1	39715248	.	C	T	.	.	MAF_INRAE=15.0;MAF_USDA=13.529
NC_035080.1	39715466	.	T	C	.	.	MAF_INRAE=20.886;MAF_USDA=34.706
NC_035080.1	39715606	.	T	C	.	.	MAF_INRAE=15.833;MAF_USDA=14.118
NC_035080.1	39715614	.	C	A	.	.	MAF_USDA=5.738
NC_035080.1	39715617	.	T	C	.	.	MAF_INRAE=19.62;MAF_USDA=41.765
NC_035080.1	39715675	.	G	A	.	.	MAF_INRAE=4.167;MAF_USDA=1.176
NC_035080.1	39715841	.	A	G	.	.	MAF_INRAE=16.456;MAF_USDA=11.475
NC_035080.1	39715929	.	T	A	.	.	MAF_USDA=3.279
NC_035080.1	39715943	.	C	T	.	.	MAF_USDA=4.098
NC_035080.1	39716019	.	T	A	.	.	MAF_USDA=11.176
NC_035080.1	39716026	.	A	T	.	.	MAF_INRAE=7.595;MAF_USDA=29.412
NC_035080.1	39716088	.	C	T	.	.	MAF_INRAE=21.519;MAF_USDA=34.524
NC_035080.1	39716093	.	T	G	.	.	MAF_INRAE=20.886;MAF_USDA=42.262
NC_035080.1	39716127	.	C	T	.	.	MAF_USDA=36.957
NC_035080.1	39716279	.	C	T	.	.	MAF_INRAE=7.595;MAF_USDA=4.167
NC_035080.1	39716287	.	A	G	.	.	MAF_INRAE=20.886;MAF_USDA=42.771
NC_035080.1	39716323	.	A	G	.	.	MAF_INRAE=20.886;MAF_USDA=42.941
NC_035080.1	39716354	.	G	A	.	.	MAF_INRAE=37.342;MAF_USDA=25.294
NC_035080.1	39716366	.	C	A	.	.	MAF_INRAE=20.833;MAF_USDA=33.529
NC_035080.1	39716395	.	C	A	.	.	MAF_INRAE=20.886;MAF_USDA=43.529
NC_035080.1	39716415	.	T	C	.	.	MAF_INRAE=20.886;MAF_USDA=42.941
NC_035080.1	39716473	.	C	A	.	.	MAF_USDA=2.459
NC_035080.1	39716474	.	C	T	.	.	MAF_INRAE=22.152;MAF_USDA=34.706
NC_035080.1	39716502	.	G	A	.	.	MAF_USDA=3.279
NC_035080.1	39716698	.	A	T	.	.	MAF_INRAE=20.886;MAF_USDA=42.353
NC_035080.1	39716731	.	T	A	.	.	MAF_INRAE=20.886;MAF_USDA=42.353
NC_035080.1	39716735	.	C	A	.	.	MAF_USDA=2.459
NC_035080.1	39716804	.	C	A	.	.	MAF_INRAE=20.886;MAF_USDA=35.882
NC_035080.1	39716913	.	A	G	.	.	MAF_USDA=4.118
NC_035080.1	39717068	.	C	G	.	.	MAF_INRAE=20.886;MAF_USDA=45.294
NC_035080.1	39717185	.	G	A	.	.	MAF_INRAE=20.886;MAF_USDA=44.118
NC_035080.1	39717247	.	T	A	.	.	MAF_INRAE=20.253;MAF_USDA=44.643
NC_035080.1	39717267	.	A	T	.	.	MAF_USDA=5.882
NC_035080.1	39717402	.	C	T	.	.	MAF_INRAE=22.785;MAF_USDA=31.176
NC_035080.1	39717403	.	G	A	.	.	MAF_USDA=2.459
NC_035080.1	39717463	.	G	A	.	.	MAF_INRAE=7.595;MAF_USDA=4.118
NC_035080.1	39717492	.	C	T	.	.	MAF_USDA=16.471
NC_035080.1	39717512	.	T	A	.	.	MAF_USDA=2.459
NC_035080.1	39717544	.	C	T	.	.	MAF_INRAE=15.19;MAF_USDA=5.882
NC_035080.1	39717589	.	G	T	.	.	MAF_USDA=1.639
NC_035080.1	39717602	.	G	C	.	.	MAF_USDA=2.459
NC_035080.1	39717650	.	C	A	.	.	MAF_INRAE=21.053;MAF_USDA=10.417
NC_035080.1	39717685	.	CT	CC	.	.	MAF_USDA=41.667
NC_035080.1	39717686	.	T	C	.	.	MAF_USDA=38.525
NC_035080.1	39717687	.	G	C	.	.	MAF_USDA=8.333
NC_035080.1	39717702	.	A	G	.	.	MAF_INRAE=19.62;MAF_USDA=42.353
NC_035080.1	39717771	.	A	T	.	.	MAF_USDA=33.333
NC_035080.1	39717811	.	A	G	.	.	MAF_USDA=18.235
NC_035080.1	39717887	.	A	G	.	.	MAF_INRAE=19.62;MAF_USDA=45.294
NC_035080.1	39717893	.	G	A	.	.	MAF_INRAE=19.62;MAF_USDA=41.176
NC_035080.1	39717925	.	C	T	.	.	MAF_USDA=17.059
NC_035080.1	39717948	.	T	C	.	.	MAF_INRAE=19.62;MAF_USDA=40.588
NC_035080.1	39718039	.	G	A	.	.	MAF_USDA=10.0
NC_035080.1	39718112	.	T	C	.	.	MAF_INRAE=18.987;MAF_USDA=40.588
NC_035080.1	39718161	.	G	T	.	.	MAF_INRAE=7.595;MAF_USDA=4.118
NC_035080.1	39718247	.	G	A	.	.	MAF_INRAE=3.797;MAF_USDA=3.279
NC_035080.1	39718250	.	A	T	.	.	MAF_USDA=4.118
NC_035080.1	39718359	.	G	T	.	.	MAF_INRAE=22.785;MAF_USDA=31.176
NC_035080.1	39718360	.	G	A	.	.	MAF_INRAE=19.62;MAF_USDA=41.765
NC_035080.1	39718374	.	G	A	.	.	MAF_USDA=4.098
NC_035080.1	39718492	.	A	C	.	.	MAF_INRAE=7.595;MAF_USDA=25.882
NC_035080.1	39718502	.	C	A	.	.	MAF_USDA=1.639
NC_035080.1	39718564	.	G	T	.	.	MAF_INRAE=18.987;MAF_USDA=40.588
NC_035080.1	39718572	.	C	T	.	.	MAF_USDA=2.083
NC_035080.1	39718580	.	A	C	.	.	MAF_INRAE=4.167;MAF_USDA=6.471
NC_035080.1	39718659	.	C	T	.	.	MAF_INRAE=18.987;MAF_USDA=10.588
NC_035080.1	39718677	.	T	A	.	.	MAF_INRAE=22.785;MAF_USDA=35.294
NC_035080.1	39718680	.	T	C	.	.	MAF_USDA=16.471
NC_035080.1	39718683	.	A	T	.	.	MAF_USDA=8.235
NC_035080.1	39718734	.	C	T	.	.	MAF_USDA=10.656
NC_035080.1	39718769	.	G	A	.	.	MAF_USDA=33.333
NC_035080.1	39718853	.	T	A	.	.	MAF_USDA=2.083
NC_035080.1	39718945	.	C	T	.	.	MAF_USDA=1.639
NC_035080.1	39719003	.	A	T	.	.	MAF_INRAE=19.62;MAF_USDA=47.917
NC_035080.1	39719069	.	C	T	.	.	MAF_INRAE=19.62;MAF_USDA=40.0
NC_035080.1	39719110	.	C	T	.	.	MAF_INRAE=19.62;MAF_USDA=41.176
NC_035080.1	39719136	.	C	T	.	.	MAF_INRAE=4.167;MAF_USDA=5.882
NC_035080.1	39719164	.	C	T	.	.	MAF_INRAE=19.62;MAF_USDA=40.588
NC_035080.1	39719173	.	A	C	.	.	MAF_USDA=10.0
NC_035080.1	39719239	.	C	T	.	.	MAF_USDA=10.656
NC_035080.1	39719312	.	C	G	.	.	MAF_USDA=2.459
NC_035080.1	39719319	.	C	T	.	.	MAF_USDA=9.836
NC_035080.1	39719388	.	C	A	.	.	MAF_INRAE=19.167;MAF_USDA=50.0
NC_035080.1	39719524	.	C	T	.	.	MAF_INRAE=4.167;MAF_USDA=6.471
NC_035080.1	39719578	.	C	A	.	.	MAF_USDA=1.176
NC_035080.1	39719723	.	A	G	.	.	MAF_USDA=1.639
NC_035080.1	39719811	.	T	C	.	.	MAF_USDA=2.459
NC_035080.1	39719824	.	A	G	.	.	MAF_USDA=4.918
NC_035080.1	39719827	.	T	A	.	.	MAF_USDA=1.639
NC_035080.1	39719897	.	G	T	.	.	MAF_USDA=2.459
NC_035080.1	39719960	.	C	A	.	.	MAF_INRAE=18.987;MAF_USDA=10.0
NC_035080.1	39719992	.	A	G	.	.	MAF_USDA=14.118
NC_035080.1	39720047	.	G	T	.	.	MAF_USDA=10.656
NC_035080.1	39720050	.	T	G	.	.	MAF_INRAE=4.167;MAF_USDA=6.471
NC_035080.1	39720112	.	G	T	.	.	MAF_USDA=3.279
NC_035080.1	39720173	.	G	A	.	.	MAF_USDA=1.639
NC_035080.1	39720247	.	G	T	.	.	MAF_USDA=9.412
NC_035080.1	39720472	.	T	C	.	.	MAF_USDA=1.639
NC_035080.1	39720523	.	G	C	.	.	MAF_USDA=2.459
NC_035080.1	39720550	.	A	G	.	.	MAF_USDA=3.279
NC_035080.1	39720737	.	T	G	.	.	MAF_INRAE=22.785;MAF_USDA=35.294
NC_035080.1	39720749	.	T	G	.	.	MAF_INRAE=4.167;MAF_USDA=6.471
NC_035080.1	39720772	.	C	T	.	.	MAF_USDA=1.639
NC_035080.1	39720811	.	C	T	.	.	MAF_USDA=2.459
NC_035080.1	39720852	.	T	G	.	.	MAF_USDA=4.918
NC_035080.1	39720864	.	T	C	.	.	MAF_INRAE=20.253;MAF_USDA=45.294
NC_035080.1	39721002	.	G	A	.	.	MAF_INRAE=19.62;MAF_USDA=44.706
NC_035080.1	39721024	.	A	T	.	.	MAF_INRAE=7.595;MAF_USDA=4.118
NC_035080.1	39721091	.	A	T	.	.	MAF_INRAE=18.354;MAF_USDA=44.706
NC_035080.1	39721094	.	G	T	.	.	MAF_INRAE=18.333;MAF_USDA=43.529
NC_035080.1	39721101	.	G	A	.	.	MAF_INRAE=15.0;MAF_USDA=14.118
NC_035080.1	39721155	.	G	A	.	.	MAF_INRAE=19.62;MAF_USDA=42.353
NC_035080.1	39721172	.	T	C	.	.	MAF_USDA=10.0
NC_035080.1	39721173	.	G	T	.	.	MAF_USDA=10.0
NC_035080.1	39721275	.	T	A	.	.	MAF_USDA=1.639
NC_035080.1	39721327	.	C	T,*	.	.	MAF_INRAE=19.62;MAF_USDA=45.294
NC_035080.1	39721365	.	G	A	.	.	MAF_USDA=3.279
NC_035080.1	39721381	.	C	A	.	.	MAF_USDA=14.118
NC_035080.1	39721502	.	C	T	.	.	MAF_INRAE=16.456;MAF_USDA=9.836
NC_035080.1	39721563	.	A	G	.	.	MAF_USDA=12.941
NC_035080.1	39721566	.	T	C	.	.	MAF_INRAE=15.0;MAF_USDA=9.836
NC_035080.1	39721732	.	T	C	.	.	MAF_INRAE=7.595;MAF_USDA=15.882
NC_035080.1	39721753	.	G	A	.	.	MAF_USDA=3.529
NC_035080.1	39721778	.	A	C	.	.	MAF_USDA=12.941
NC_035080.1	39721831	.	A	G	.	.	MAF_INRAE=18.333;MAF_USDA=44.118
NC_035080.1	39721840	.	A	T	.	.	MAF_USDA=3.529
NC_035080.1	39721903	.	A	G	.	.	MAF_INRAE=1.667
NC_035080.1	39721912	.	G	A	.	.	MAF_INRAE=13.333;MAF_USDA=3.529
NC_035080.1	39721935	.	G	A	.	.	MAF_INRAE=1.667
NC_035080.1	39721939	.	G	A	.	.	MAF_INRAE=1.667
NC_035080.1	39721983	.	A	C	.	.	MAF_INRAE=18.987;MAF_USDA=45.294
NC_035080.1	39722037	.	G	A	.	.	MAF_USDA=3.279
NC_035080.1	39722097	.	G	C	.	.	MAF_INRAE=2.5
NC_035080.1	39722106	.	T	A	.	.	MAF_INRAE=2.5
NC_035080.1	39722132	.	A	T	.	.	MAF_INRAE=2.5
NC_035080.1	39722136	.	C	G	.	.	MAF_INRAE=2.5
NC_035080.1	39722195	.	C	T	.	.	MAF_USDA=13.934
NC_035080.1	39722217	.	C	A	.	.	MAF_USDA=9.836
NC_035080.1	39722229	.	C	T	.	.	MAF_INRAE=3.333
NC_035080.1	39722251	.	A	G	.	.	MAF_INRAE=23.333;MAF_USDA=28.824
NC_035080.1	39722349	.	G	T	.	.	MAF_USDA=2.459
NC_035080.1	39722374	.	C	G	.	.	MAF_INRAE=22.152;MAF_USDA=35.882
NC_035080.1	39722380	.	A	G	.	.	MAF_INRAE=2.5
NC_035080.1	39722388	.	G	A	.	.	MAF_INRAE=2.5
NC_035080.1	39722396	.	G	C	.	.	MAF_INRAE=25.0;MAF_USDA=28.824
NC_035080.1	39722449	.	T	G	.	.	MAF_INRAE=1.667
NC_035080.1	39722504	.	T	C	.	.	MAF_USDA=1.639
NC_035080.1	39722551	.	T	C	.	.	MAF_USDA=6.25
NC_035080.1	39722566	.	A	C	.	.	MAF_INRAE=21.053;MAF_USDA=3.529
NC_035080.1	39722593	.	C	A	.	.	MAF_INRAE=19.62;MAF_USDA=45.882
NC_035080.1	39722616	.	T	A	.	.	MAF_INRAE=4.167;MAF_USDA=6.471
NC_035080.1	39722745	.	G	T	.	.	MAF_INRAE=19.62;MAF_USDA=45.882
NC_035080.1	39722784	.	G	A	.	.	MAF_INRAE=4.167;MAF_USDA=10.417
NC_035080.1	39722832	.	A	G	.	.	MAF_USDA=11.176
NC_035080.1	39722898	.	C	T	.	.	MAF_INRAE=4.167;MAF_USDA=6.471
NC_035080.1	39722910	.	G	A	.	.	MAF_USDA=1.176
NC_035080.1	39722941	.	T	C	.	.	MAF_INRAE=18.987;MAF_USDA=44.118
NC_035080.1	39723065	.	C	A	.	.	MAF_USDA=4.098
NC_035080.1	39723071	.	C	T	.	.	MAF_USDA=1.639
NC_035080.1	39723079	.	G	A	.	.	MAF_USDA=2.459
NC_035080.1	39723125	.	A	T	.	.	MAF_USDA=29.167
NC_035080.1	39723246	.	T	C	.	.	MAF_USDA=4.706
NC_035080.1	39723247	.	G	A	.	.	MAF_INRAE=3.333;MAF_USDA=2.459
NC_035080.1	39723248	.	T	A	.	.	MAF_INRAE=15.833;MAF_USDA=14.706
NC_035080.1	39723339	.	T	G	.	.	MAF_INRAE=34.167;MAF_USDA=12.5
NC_035080.1	39723410	.	C	T	.	.	MAF_INRAE=20.253;MAF_USDA=46.471
NC_035080.1	39723446	.	A	C	.	.	MAF_USDA=4.706
NC_035080.1	39723455	.	C	T	.	.	MAF_INRAE=22.152;MAF_USDA=47.059
NC_035080.1	39723500	.	G	A	.	.	MAF_USDA=1.639
NC_035080.1	39723531	.	C	A	.	.	MAF_USDA=10.0
NC_035080.1	39723564	.	A	C	.	.	MAF_USDA=2.459
NC_035080.1	39723650	.	T	C	.	.	MAF_USDA=4.918
NC_035080.1	39723670	.	C	T	.	.	MAF_INRAE=19.62;MAF_USDA=45.294
NC_035080.1	39723674	.	G	C	.	.	MAF_USDA=4.918
NC_035080.1	39723713	.	G	T	.	.	MAF_INRAE=45.57;MAF_USDA=14.167
NC_035080.1	39723770	.	T	C	.	.	MAF_INRAE=18.987;MAF_USDA=45.783
NC_035080.1	39724416	.	A	T	.	.	MAF_USDA=10.588
NC_035080.1	39724502	.	A	T	.	.	MAF_USDA=9.524
NC_035080.1	39724512	.	A	G	.	.	MAF_USDA=4.167
NC_035080.1	39724525	.	G	A	.	.	MAF_USDA=27.083
NC_035080.1	39724545	.	A	C	.	.	MAF_INRAE=16.667;MAF_USDA=38.095
NC_035080.1	39724566	.	C	T	.	.	MAF_INRAE=4.167
NC_035080.1	39724578	.	A	G	.	.	MAF_INRAE=4.167
NC_035080.1	39724584	.	G	A	.	.	MAF_INRAE=16.667;MAF_USDA=39.412
NC_035080.1	39724588	.	A	G	.	.	MAF_INRAE=4.167
NC_035080.1	39724610	.	G	A	.	.	MAF_USDA=31.25
NC_035080.1	39724644	.	A	G	.	.	MAF_USDA=11.176
NC_035080.1	39724687	.	A	G	.	.	MAF_USDA=15.294
NC_035080.1	39724750	.	A	T	.	.	MAF_INRAE=15.833;MAF_USDA=2.353
NC_035080.1	39724752	.	T	C	.	.	MAF_INRAE=15.833;MAF_USDA=2.353
NC_035080.1	39724771	.	A	G	.	.	MAF_INRAE=16.456;MAF_USDA=44.643
NC_035080.1	39725779	.	G	A	.	.	MAF_INRAE=27.848;MAF_USDA=23.529
NC_035080.1	39725790	.	C	T	.	.	MAF_USDA=42.941
NC_035080.1	39725906	.	G	A	.	.	MAF_USDA=1.639
NC_035080.1	39725932	.	T	A	.	.	MAF_INRAE=3.797;MAF_USDA=3.279
NC_035080.1	39725953	.	A	T	.	.	MAF_INRAE=43.038;MAF_USDA=12.353
NC_035080.1	39725972	.	T	A	.	.	MAF_INRAE=18.987;MAF_USDA=45.294
NC_035080.1	39725976	.	A	C	.	.	MAF_INRAE=2.5;MAF_USDA=1.639
NC_035080.1	39726005	.	T	G	.	.	MAF_INRAE=18.987;MAF_USDA=45.882
NC_035080.1	39726012	.	G	A	.	.	MAF_INRAE=15.19;MAF_USDA=8.235
NC_035080.1	39726088	.	C	T	.	.	MAF_USDA=1.639
NC_035080.1	39726092	.	A	C	.	.	MAF_INRAE=4.167;MAF_USDA=6.471
NC_035080.1	39726191	.	T	A	.	.	MAF_USDA=14.706
NC_035080.1	39726281	.	A	T	.	.	MAF_USDA=1.176
NC_035080.1	39726289	.	G	A	.	.	MAF_USDA=1.639
NC_035080.1	39726296	.	A	T	.	.	MAF_INRAE=2.5
NC_035080.1	39726374	.	A	T	.	.	MAF_USDA=3.279
NC_035080.1	39726400	.	G	A	.	.	MAF_INRAE=22.785;MAF_USDA=44.118
NC_035080.1	39726426	.	G	A	.	.	MAF_INRAE=34.81;MAF_USDA=47.059
NC_035080.1	39726449	.	T	A	.	.	MAF_INRAE=2.5
NC_035080.1	39726451	.	A	C	.	.	MAF_INRAE=3.333;MAF_USDA=1.765
NC_035080.1	39726564	.	G	T	.	.	MAF_INRAE=14.557;MAF_USDA=8.235
NC_035080.1	39726569	.	G	T	.	.	MAF_INRAE=14.557;MAF_USDA=7.647
NC_035080.1	39726570	.	G	T	.	.	MAF_INRAE=14.167;MAF_USDA=7.647
NC_035080.1	39726571	.	G	T	.	.	MAF_INRAE=14.167;MAF_USDA=7.647
NC_035080.1	39726667	.	C	T	.	.	MAF_USDA=2.459
NC_035080.1	39726815	.	T	C	.	.	MAF_INRAE=34.81;MAF_USDA=29.412
NC_035080.1	39726894	.	C	T	.	.	MAF_INRAE=4.167;MAF_USDA=6.471
NC_035080.1	39726984	.	T	A	.	.	MAF_USDA=1.639
NC_035080.1	39727036	.	A	G	.	.	MAF_INRAE=21.053;MAF_USDA=4.118
NC_035080.1	39727048	.	A	C	.	.	MAF_INRAE=4.167;MAF_USDA=6.471
NC_035080.1	39727050	.	C	A	.	.	MAF_USDA=10.656
NC_035080.1	39727051	.	G	A	.	.	MAF_USDA=9.412
NC_035080.1	39727153	.	C	G	.	.	MAF_INRAE=19.62;MAF_USDA=45.882
NC_035080.1	39727201	.	C	T	.	.	MAF_INRAE=19.62;MAF_USDA=46.386
NC_035080.1	39727206	.	C	G	.	.	MAF_INRAE=19.62;MAF_USDA=46.386
NC_035080.1	39727243	.	G	A	.	.	MAF_INRAE=15.833;MAF_USDA=14.881
NC_035080.1	39727253	.	A	G	.	.	MAF_INRAE=19.62;MAF_USDA=46.471
NC_035080.1	39727281	.	A	T	.	.	MAF_USDA=1.639
NC_035080.1	39727356	.	G	C	.	.	MAF_INRAE=35.443;MAF_USDA=29.412
NC_035080.1	39727372	.	G	A	.	.	MAF_INRAE=19.62;MAF_USDA=45.882
NC_035080.1	39727429	.	G	T	.	.	MAF_USDA=10.656
NC_035080.1	39727434	.	C	G	.	.	MAF_INRAE=19.62;MAF_USDA=47.647
NC_035080.1	39727449	.	C	T	.	.	MAF_INRAE=19.62;MAF_USDA=45.882
NC_035080.1	39727472	.	A	C	.	.	MAF_USDA=2.459
NC_035080.1	39727475	.	T	G	.	.	MAF_INRAE=3.333
NC_035080.1	39727516	.	T	A	.	.	MAF_INRAE=4.167;MAF_USDA=5.882
NC_035080.1	39727555	.	C	A	.	.	MAF_INRAE=4.167;MAF_USDA=5.882
NC_035080.1	39727583	.	T	C	.	.	MAF_INRAE=34.81;MAF_USDA=29.412
NC_035080.1	39727649	.	T	A	.	.	MAF_INRAE=7.595;MAF_USDA=31.176
NC_035080.1	39727674	.	T	A	.	.	MAF_INRAE=15.823;MAF_USDA=7.647
NC_035080.1	39727682	.	C	A	.	.	MAF_INRAE=21.053;MAF_USDA=4.118
NC_035080.1	39727707	.	T	C	.	.	MAF_INRAE=3.797;MAF_USDA=4.098
NC_035080.1	39727735	.	A	G	.	.	MAF_USDA=5.0
NC_035080.1	39727783	.	T	C	.	.	MAF_INRAE=2.5;MAF_USDA=2.459
NC_035080.1	39727849	.	T	A	.	.	MAF_INRAE=4.167;MAF_USDA=6.471
NC_035080.1	39727864	.	T	A	.	.	MAF_USDA=6.25
NC_035080.1	39727934	.	T	G	.	.	MAF_USDA=1.667
NC_035080.1	39728019	.	A	C	.	.	MAF_USDA=3.279
NC_035080.1	39728152	.	C	T	.	.	MAF_INRAE=18.987;MAF_USDA=47.647
NC_035080.1	39728191	.	T	G	.	.	MAF_INRAE=15.789;MAF_USDA=10.417
NC_035080.1	39728212	.	A	G	.	.	MAF_USDA=10.588
NC_035080.1	39728231	.	A	T	.	.	MAF_USDA=3.279
NC_035080.1	39728245	.	C	T	.	.	MAF_USDA=1.639
NC_035080.1	39728471	.	C	T	.	.	MAF_INRAE=2.5
NC_035080.1	39728480	.	G	T	.	.	MAF_USDA=10.417
NC_035080.1	39728484	.	T	G	.	.	MAF_USDA=10.417
NC_035080.1	39728485	.	C	A	.	.	MAF_USDA=10.417
NC_035080.1	39728493	.	A	T	.	.	MAF_USDA=10.417
NC_035080.1	39728537	.	C	T	.	.	MAF_USDA=3.279
NC_035080.1	39728572	.	C	A	.	.	MAF_INRAE=38.608;MAF_USDA=28.235
NC_035080.1	39728676	.	G	T	.	.	MAF_INRAE=4.167;MAF_USDA=6.471
NC_035080.1	39728720	.	G	A	.	.	MAF_INRAE=28.481;MAF_USDA=5.882
NC_035080.1	39728767	.	C	T	.	.	MAF_USDA=11.176
NC_035080.1	39728858	.	T	C	.	.	MAF_INRAE=19.62;MAF_USDA=41.765
NC_035080.1	39728873	.	C	T	.	.	MAF_USDA=7.059
NC_035080.1	39728928	.	A	G	.	.	MAF_INRAE=19.62;MAF_USDA=44.706
NC_035080.1	39728987	.	G	C	.	.	MAF_INRAE=2.5
NC_035080.1	39729013	.	C	G	.	.	MAF_USDA=5.294
NC_035080.1	39729127	.	C	G	.	.	MAF_USDA=1.639
NC_035080.1	39729220	.	T	A	.	.	MAF_USDA=33.333
NC_035080.1	39729229	.	T	C	.	.	MAF_INRAE=37.975;MAF_USDA=24.706
NC_035080.1	39729289	.	G	A	.	.	MAF_INRAE=22.785;MAF_USDA=31.176
NC_035080.1	39729318	.	A	G	.	.	MAF_INRAE=15.833;MAF_USDA=13.529
NC_035080.1	39729396	.	G	A	.	.	MAF_INRAE=8.861;MAF_USDA=11.176
NC_035080.1	39729478	.	T	C	.	.	MAF_INRAE=15.833;MAF_USDA=12.941
NC_035080.1	39729484	.	T	C	.	.	MAF_INRAE=4.167;MAF_USDA=5.882
NC_035080.1	39729514	.	T	A	.	.	MAF_INRAE=15.0
NC_035080.1	39729519	.	G	T	.	.	MAF_INRAE=15.0
NC_035080.1	39729521	.	G	T	.	.	MAF_INRAE=15.0
NC_035080.1	39729522	.	A	C	.	.	MAF_INRAE=15.0
NC_035080.1	39729535	.	T	A	.	.	MAF_INRAE=15.0
NC_035080.1	39729538	.	C	A	.	.	MAF_INRAE=4.167;MAF_USDA=7.059
NC_035080.1	39729565	.	A	T	.	.	MAF_INRAE=20.253;MAF_USDA=42.941
NC_035080.1	39729570	.	C	G	.	.	MAF_INRAE=4.167;MAF_USDA=7.059
NC_035080.1	39729660	.	G	A	.	.	MAF_USDA=3.279
NC_035080.1	39729662	.	G	A	.	.	MAF_INRAE=16.667;MAF_USDA=13.529
NC_035080.1	39729666	.	C	A	.	.	MAF_INRAE=20.253;MAF_USDA=43.529
NC_035080.1	39729704	.	G	A	.	.	MAF_USDA=5.738
NC_035080.1	39729820	.	C	T	.	.	MAF_USDA=4.706
NC_035080.1	39729821	.	G	A	.	.	MAF_USDA=1.176
NC_035080.1	39729860	.	T	G	.	.	MAF_INRAE=3.797;MAF_USDA=5.738
NC_035080.1	39730081	.	C	T	.	.	MAF_INRAE=22.152;MAF_USDA=31.176
NC_035080.1	39730106	.	G	C	.	.	MAF_USDA=3.279
NC_035080.1	39730311	.	G	A	.	.	MAF_INRAE=37.975;MAF_USDA=24.118
NC_035080.1	39730414	.	G	A	.	.	MAF_INRAE=15.19;MAF_USDA=7.647
NC_035080.1	39730487	.	G	T	.	.	MAF_INRAE=4.167;MAF_USDA=7.647
NC_035080.1	39730496	.	T	G	.	.	MAF_INRAE=7.595;MAF_USDA=32.941
NC_035080.1	39730638	.	G	T	.	.	MAF_INRAE=37.975;MAF_USDA=24.118
NC_035080.1	39730640	.	G	T	.	.	MAF_INRAE=23.333;MAF_USDA=30.588
NC_035080.1	39730689	.	C	T	.	.	MAF_INRAE=22.785;MAF_USDA=31.176
NC_035080.1	39730703	.	C	A	.	.	MAF_INRAE=21.053;MAF_USDA=31.176
NC_035080.1	39730787	.	T	G	.	.	MAF_USDA=6.557
NC_035080.1	39730797	.	C	T	.	.	MAF_USDA=4.098
NC_035080.1	39730811	.	T	C	.	.	MAF_INRAE=3.333;MAF_USDA=2.459
NC_035080.1	39730855	.	A	C	.	.	MAF_USDA=2.083
NC_035080.1	39730872	.	T	C	.	.	MAF_INRAE=4.167;MAF_USDA=6.471
NC_035080.1	39730951	.	C	T	.	.	MAF_INRAE=15.823;MAF_USDA=3.279
NC_035080.1	39730953	.	G	C	.	.	MAF_USDA=13.529
NC_035080.1	39730959	.	G	A	.	.	MAF_INRAE=38.608;MAF_USDA=22.941
NC_035080.1	39730984	.	A	C	.	.	MAF_INRAE=23.418;MAF_USDA=29.412
NC_035080.1	39731123	.	T	C	.	.	MAF_INRAE=19.62;MAF_USDA=41.765
NC_035080.1	39731134	.	G	A	.	.	MAF_USDA=1.639
NC_035080.1	39731199	.	A	T	.	.	MAF_USDA=14.118
NC_035080.1	39731204	.	T	G	.	.	MAF_USDA=4.098
NC_035080.1	39731205	.	T	C	.	.	MAF_INRAE=2.5
NC_035080.1	39731224	.	C	T	.	.	MAF_INRAE=22.785;MAF_USDA=31.176
NC_035080.1	39731243	.	C	T	.	.	MAF_INRAE=16.456;MAF_USDA=11.475
NC_035080.1	39731257	.	C	T	.	.	MAF_INRAE=15.19;MAF_USDA=7.647
NC_035080.1	39731288	.	T	A	.	.	MAF_USDA=4.918
NC_035080.1	39731388	.	C	A	.	.	MAF_INRAE=22.152;MAF_USDA=30.588
NC_035080.1	39731476	.	CTAATGCGACTAGCAT	CTAATGCGACTAGCAC	.	.	MAF_USDA=27.083
NC_035080.1	39731491	.	T	C	.	.	MAF_INRAE=22.785
NC_035080.1	39731562	.	A	G	.	.	MAF_INRAE=19.62;MAF_USDA=42.941
NC_035080.1	39731602	.	G	T	.	.	MAF_USDA=3.279
NC_035080.1	39731777	.	C	A	.	.	MAF_USDA=3.333
NC_035080.1	39731890	.	G	A	.	.	MAF_USDA=2.083
NC_035080.1	39731954	.	T	A	.	.	MAF_INRAE=7.595;MAF_USDA=44.118
NC_035080.1	39731970	.	T	A	.	.	MAF_INRAE=4.167;MAF_USDA=7.647
NC_035080.1	39732026	.	A	G	.	.	MAF_INRAE=19.62;MAF_USDA=42.941
NC_035080.1	39732048	.	C	G	.	.	MAF_INRAE=15.19;MAF_USDA=7.647
NC_035080.1	39732065	.	T	C	.	.	MAF_INRAE=19.62;MAF_USDA=42.941
NC_035080.1	39732081	.	C	T	.	.	MAF_INRAE=15.19;MAF_USDA=7.647
NC_035080.1	39732112	.	G	A	.	.	MAF_USDA=4.118
NC_035080.1	39732162	.	C	G	.	.	MAF_INRAE=4.167;MAF_USDA=7.647
NC_035080.1	39732319	.	G	A	.	.	MAF_INRAE=23.418;MAF_USDA=31.176
NC_035080.1	39732320	.	A	T	.	.	MAF_INRAE=24.167;MAF_USDA=31.176
NC_035080.1	39732394	.	C	T	.	.	MAF_USDA=4.918
NC_035080.1	39732571	.	G	A	.	.	MAF_INRAE=22.785;MAF_USDA=31.176
NC_035080.1	39732593	.	G	T	.	.	MAF_INRAE=2.5
NC_035080.1	39732654	.	T	C	.	.	MAF_USDA=1.639
NC_035080.1	39732690	.	G	T	.	.	MAF_INRAE=22.785;MAF_USDA=34.706
NC_035080.1	39732692	.	C	G	.	.	MAF_USDA=2.459
NC_035080.1	39732721	.	T	A	.	.	MAF_INRAE=15.19;MAF_USDA=7.059
NC_035080.1	39732739	.	G	A	.	.	MAF_USDA=3.279
NC_035080.1	39732787	.	G	A	.	.	MAF_INRAE=15.833;MAF_USDA=13.529
NC_035080.1	39732833	.	G	T	.	.	MAF_INRAE=16.456;MAF_USDA=9.836
NC_035080.1	39732834	.	A	C	.	.	MAF_INRAE=15.0;MAF_USDA=9.836
NC_035080.1	39732840	.	C	A	.	.	MAF_INRAE=22.785;MAF_USDA=30.588
NC_035080.1	39732936	.	C	T	.	.	MAF_USDA=5.738
NC_035080.1	39733045	.	C	A	.	.	MAF_INRAE=4.167;MAF_USDA=5.882
NC_035080.1	39733065	.	A	G	.	.	MAF_INRAE=18.987;MAF_USDA=42.941
NC_035080.1	39733088	.	C	T	.	.	MAF_INRAE=4.167;MAF_USDA=7.647
NC_035080.1	39733099	.	G	A	.	.	MAF_INRAE=21.053;MAF_USDA=5.294
NC_035080.1	39733111	.	T	C	.	.	MAF_INRAE=38.608;MAF_USDA=22.941
NC_035080.1	39733286	.	G	T	.	.	MAF_USDA=3.279
NC_035080.1	39733292	.	A	G	.	.	MAF_INRAE=20.253;MAF_USDA=42.941
NC_035080.1	39733318	.	G	T	.	.	MAF_USDA=4.098
NC_035080.1	39733415	.	A	G	.	.	MAF_USDA=2.941
NC_035080.1	39733560	.	C	T	.	.	MAF_INRAE=15.0;MAF_USDA=7.059
NC_035080.1	39733599	.	C	T	.	.	MAF_INRAE=24.684;MAF_USDA=31.765
NC_035080.1	39733600	.	G	A	.	.	MAF_INRAE=21.053;MAF_USDA=5.882
NC_035080.1	39733659	.	G	C	.	.	MAF_USDA=5.882
NC_035080.1	39733703	.	A	C	.	.	MAF_USDA=20.833
NC_035080.1	39733778	.	A	G	.	.	MAF_USDA=4.098
NC_035080.1	39733785	.	A	G	.	.	MAF_USDA=3.279
NC_035080.1	39733792	.	C	T	.	.	MAF_USDA=1.639
NC_035080.1	39733839	.	T	C	.	.	MAF_USDA=8.333
NC_035080.1	39733880	.	C	G	.	.	MAF_USDA=1.639
NC_035080.1	39733883	.	C	A	.	.	MAF_USDA=1.639
NC_035080.1	39733904	.	A	C	.	.	MAF_INRAE=37.975;MAF_USDA=23.529
NC_035080.1	39733927	.	G	A	.	.	MAF_USDA=4.098
NC_035080.1	39733952	.	C	T	.	.	MAF_INRAE=21.053;MAF_USDA=5.294
NC_035080.1	39734078	.	G	A	.	.	MAF_USDA=2.353
NC_035080.1	39734102	.	A	T	.	.	MAF_USDA=5.738
NC_035080.1	39734182	.	G	T	.	.	MAF_INRAE=15.19;MAF_USDA=7.647
NC_035080.1	39734253	.	T	C	.	.	MAF_INRAE=37.975;MAF_USDA=23.529
NC_035080.1	39734267	.	G	T	.	.	MAF_INRAE=2.5
NC_035080.1	39734312	.	A	G	.	.	MAF_INRAE=20.253;MAF_USDA=42.941
NC_035080.1	39734327	.	T	G	.	.	MAF_USDA=3.279
NC_035080.1	39734373	.	T	C	.	.	MAF_INRAE=21.053;MAF_USDA=4.118
NC_035080.1	39734388	.	A	G	.	.	MAF_INRAE=22.785;MAF_USDA=30.588
NC_035080.1	39734408	.	C	A	.	.	MAF_INRAE=22.785;MAF_USDA=35.882
NC_035080.1	39734409	.	A	C	.	.	MAF_INRAE=23.333;MAF_USDA=35.882
NC_035080.1	39734469	.	G	A	.	.	MAF_INRAE=15.19;MAF_USDA=7.647
NC_035080.1	39734567	.	T	C	.	.	MAF_INRAE=4.167;MAF_USDA=8.235
NC_035080.1	39734707	.	A	G	.	.	MAF_INRAE=20.0;MAF_USDA=12.353
NC_035080.1	39734711	.	G	T	.	.	MAF_USDA=4.098
NC_035080.1	39734762	.	C	T	.	.	MAF_INRAE=22.785;MAF_USDA=30.588
NC_035080.1	39734882	.	C	A	.	.	MAF_INRAE=22.785;MAF_USDA=27.083
NC_035080.1	39734885	.	T	A	.	.	MAF_INRAE=23.333;MAF_USDA=30.588
NC_035080.1	39734983	.	C	T	.	.	MAF_USDA=2.083
NC_035080.1	39734996	.	T	G	.	.	MAF_USDA=3.279
NC_035080.1	39735025	.	G	A	.	.	MAF_INRAE=22.785;MAF_USDA=31.176
NC_035080.1	39735131	.	C	T	.	.	MAF_USDA=1.639
NC_035080.1	39735179	.	G	A	.	.	MAF_USDA=1.639
NC_035080.1	39735196	.	G	A	.	.	MAF_USDA=5.738
NC_035080.1	39735374	.	T	C	.	.	MAF_INRAE=7.595;MAF_USDA=41.667
NC_035080.1	39735459	.	G	A	.	.	MAF_USDA=14.706
NC_035080.1	39735467	.	G	C	.	.	MAF_INRAE=2.5
NC_035080.1	39735471	.	T	G	.	.	MAF_USDA=4.918
NC_035080.1	39735480	.	T	C	.	.	MAF_USDA=4.118
NC_035080.1	39735488	.	C	A	.	.	MAF_USDA=4.918
NC_035080.1	39735538	.	G	A	.	.	MAF_USDA=4.918
NC_035080.1	39735573	.	T	C	.	.	MAF_INRAE=22.785;MAF_USDA=30.588
NC_035080.1	39735609	.	C	G	.	.	MAF_INRAE=4.167;MAF_USDA=8.235
NC_035080.1	39735706	.	C	A	.	.	MAF_USDA=4.098
NC_035080.1	39735723	.	G	T	.	.	MAF_USDA=5.738
NC_035080.1	39735739	.	G	T	.	.	MAF_USDA=3.279
NC_035080.1	39735757	.	A	T	.	.	MAF_USDA=14.118
NC_035080.1	39735770	.	C	T	.	.	MAF_USDA=4.918
NC_035080.1	39735774	.	G	A	.	.	MAF_INRAE=2.5
NC_035080.1	39735805	.	G	A	.	.	MAF_USDA=2.459
NC_035080.1	39735894	.	T	A	.	.	MAF_USDA=3.279
NC_035080.1	39735900	.	T	A	.	.	MAF_USDA=3.279
NC_035080.1	39735913	.	A	G	.	.	MAF_INRAE=2.5
NC_035080.1	39735941	.	T	G	.	.	MAF_INRAE=4.167;MAF_USDA=5.882
NC_035080.1	39735942	.	G	T	.	.	MAF_INRAE=36.709;MAF_USDA=30.0
NC_035080.1	39735974	.	G	A	.	.	MAF_USDA=2.459
NC_035080.1	39736051	.	C	A	.	.	MAF_USDA=2.459
NC_035080.1	39736073	.	A	G	.	.	MAF_INRAE=15.833;MAF_USDA=13.529
NC_035080.1	39736118	.	G	T	.	.	MAF_INRAE=15.833;MAF_USDA=13.529
NC_035080.1	39736123	.	T	C	.	.	MAF_INRAE=19.62;MAF_USDA=37.059
NC_035080.1	39736134	.	G	C	.	.	MAF_INRAE=19.62;MAF_USDA=43.529
NC_035080.1	39736212	.	G	T	.	.	MAF_INRAE=15.833;MAF_USDA=2.353
NC_035080.1	39736254	.	A	G	.	.	MAF_INRAE=7.595;MAF_USDA=42.353
NC_035080.1	39736385	.	T	C	.	.	MAF_INRAE=4.167
NC_035080.1	39736399	.	A	G	.	.	MAF_INRAE=15.19
NC_035080.1	39736494	.	G	A	.	.	MAF_USDA=9.836
NC_035080.1	39736503	.	T	C	.	.	MAF_USDA=3.279
NC_035080.1	39736567	.	A	C	.	.	MAF_INRAE=16.456;MAF_USDA=10.656
NC_035080.1	39736568	.	A	C	.	.	MAF_INRAE=21.053;MAF_USDA=6.471
NC_035080.1	39736608	.	A	T	.	.	MAF_USDA=11.176
NC_035080.1	39736718	.	A	G	.	.	MAF_USDA=2.459
NC_035080.1	39736741	.	G	A	.	.	MAF_USDA=2.459
NC_035080.1	39736756	.	T	G	.	.	MAF_USDA=3.279
NC_035080.1	39736804	.	A	C	.	.	MAF_USDA=2.459
NC_035080.1	39736835	.	G	A	.	.	MAF_INRAE=19.62;MAF_USDA=37.647
NC_035080.1	39736886	.	T	C	.	.	MAF_USDA=4.918
NC_035080.1	39736891	.	G	T	.	.	MAF_USDA=1.176
NC_035080.1	39736905	.	A	T	.	.	MAF_INRAE=19.62;MAF_USDA=37.5
NC_035080.1	39736931	.	G	C	.	.	MAF_INRAE=19.62;MAF_USDA=36.885
NC_035080.1	39736932	.	T	A	.	.	MAF_INRAE=19.167;MAF_USDA=36.885
NC_035080.1	39737052	.	A	C	.	.	MAF_INRAE=48.101;MAF_USDA=21.176
NC_035080.1	39737053	.	G	A	.	.	MAF_USDA=21.176
NC_035080.1	39737145	.	C	T	.	.	MAF_USDA=4.098
NC_035080.1	39737164	.	A	G	.	.	MAF_USDA=1.765
NC_035080.1	39737169	.	A	T	.	.	MAF_USDA=1.639
NC_035080.1	39737208	.	G	A	.	.	MAF_USDA=2.083
NC_035080.1	39737225	.	T	C	.	.	MAF_INRAE=19.62;MAF_USDA=36.471
NC_035080.1	39737291	.	A	G	.	.	MAF_INRAE=19.62;MAF_USDA=37.647
NC_035080.1	39737466	.	G	T	.	.	MAF_INRAE=34.81;MAF_USDA=36.471
NC_035080.1	39737528	.	G	A	.	.	MAF_USDA=1.765
NC_035080.1	39737619	.	G	T	.	.	MAF_USDA=2.083
NC_035080.1	39737638	.	C	T	.	.	MAF_INRAE=15.19;MAF_USDA=7.647
NC_035080.1	39737677	.	A	G	.	.	MAF_INRAE=15.19;MAF_USDA=7.647
NC_035080.1	39737722	.	C	T	.	.	MAF_USDA=4.098
NC_035080.1	39737810	.	G	A	.	.	MAF_USDA=1.639
NC_035080.1	39737870	.	C	T	.	.	MAF_INRAE=42.105;MAF_USDA=18.75
NC_035080.1	39737930	.	T	G	.	.	MAF_INRAE=8.861;MAF_USDA=41.765
NC_035080.1	39737952	.	T	C	.	.	MAF_INRAE=20.253;MAF_USDA=37.059
NC_035080.1	39737960	.	C	T	.	.	MAF_INRAE=20.253;MAF_USDA=37.059
NC_035080.1	39737971	.	A	G	.	.	MAF_INRAE=20.253;MAF_USDA=33.333
NC_035080.1	39738010	.	A	T	.	.	MAF_INRAE=21.053
NC_035080.1	39738011	.	A	T	.	.	MAF_USDA=10.417
NC_035080.1	39738223	.	A	T	.	.	MAF_USDA=12.353
NC_035080.1	39738229	.	T	A	.	.	MAF_USDA=18.75
NC_035080.1	39738284	.	G	A	.	.	MAF_INRAE=21.053;MAF_USDA=5.294
NC_035080.1	39738325	.	C	T	.	.	MAF_INRAE=3.333;MAF_USDA=2.353
NC_035080.1	39738372	.	C	T	.	.	MAF_INRAE=35.443;MAF_USDA=29.412
NC_035080.1	39738386	.	C	T	.	.	MAF_INRAE=21.053;MAF_USDA=37.5
NC_035080.1	39738453	.	C	G	.	.	MAF_INRAE=19.62;MAF_USDA=37.647
NC_035080.1	39738481	.	C	T	.	.	MAF_USDA=1.176
NC_035080.1	39738550	.	G	C	.	.	MAF_INRAE=15.833;MAF_USDA=13.529
NC_035080.1	39738617	.	G	A	.	.	MAF_INRAE=13.291
NC_035080.1	39738687	.	T	A	.	.	MAF_USDA=2.083
NC_035080.1	39738688	.	C	G	.	.	MAF_USDA=2.083
NC_035080.1	39738689	.	A	T	.	.	MAF_USDA=2.083
NC_035080.1	39738784	.	A	C	.	.	MAF_INRAE=19.62;MAF_USDA=37.5
NC_035080.1	39738840	.	T	A	.	.	MAF_USDA=1.765
NC_035080.1	39738845	.	A	C	.	.	MAF_INRAE=19.62;MAF_USDA=37.647
NC_035080.1	39738883	.	C	A	.	.	MAF_INRAE=19.62;MAF_USDA=37.647
NC_035080.1	39738884	.	A	G	.	.	MAF_INRAE=19.167;MAF_USDA=37.647
NC_035080.1	39738886	.	T	A	.	.	MAF_USDA=1.176
NC_035080.1	39738892	.	T	C	.	.	MAF_USDA=1.176
NC_035080.1	39738897	.	TCAGCAAAAAAAAT	TCAGCAAAAAAAAA	.	.	MAF_USDA=4.167
NC_035080.1	39738951	.	G	A	.	.	MAF_INRAE=20.253;MAF_USDA=41.176
NC_035080.1	39738975	.	G	T	.	.	MAF_USDA=4.918
NC_035080.1	39739011	.	T	C	.	.	MAF_INRAE=19.62;MAF_USDA=37.647
NC_035080.1	39739045	.	C	T	.	.	MAF_INRAE=2.5
NC_035080.1	39739107	.	T	A	.	.	MAF_INRAE=20.253;MAF_USDA=37.647
NC_035080.1	39739125	.	G	A	.	.	MAF_USDA=3.529
NC_035080.1	39739151	.	A	T	.	.	MAF_INRAE=19.62;MAF_USDA=37.059
NC_035080.1	39739216	.	A	G	.	.	MAF_INRAE=20.253;MAF_USDA=38.824
NC_035080.1	39739283	.	A	G	.	.	MAF_INRAE=19.62;MAF_USDA=42.941
NC_035080.1	39739308	.	A	C	.	.	MAF_INRAE=19.62;MAF_USDA=32.941
NC_035080.1	39739638	.	G	C	.	.	MAF_INRAE=21.053;MAF_USDA=37.647
NC_035080.1	39739674	.	A	T	.	.	MAF_INRAE=20.253;MAF_USDA=37.647
NC_035080.1	39739703	.	A	G	.	.	MAF_INRAE=19.62;MAF_USDA=40.0
NC_035080.1	39739725	.	G	T	.	.	MAF_INRAE=19.62;MAF_USDA=37.647
NC_035080.1	39739746	.	G	A	.	.	MAF_INRAE=19.62;MAF_USDA=37.647
NC_035080.1	39739816	.	G	A	.	.	MAF_INRAE=17.722;MAF_USDA=8.235
NC_035080.1	39739919	.	G	C	.	.	MAF_USDA=1.176
NC_035080.1	39740010	.	T	C	.	.	MAF_USDA=1.639
NC_035080.1	39740015	.	TAACA	TAACG	.	.	MAF_USDA=35.417
NC_035080.1	39740019	.	A	G	.	.	MAF_INRAE=19.62
NC_035080.1	39740073	.	C	A	.	.	MAF_INRAE=16.667;MAF_USDA=2.941
NC_035080.1	39740110	.	A	T	.	.	MAF_INRAE=19.62;MAF_USDA=37.647
NC_035080.1	39740126	.	T	A	.	.	MAF_USDA=39.583
NC_035080.1	39740210	.	C	A	.	.	MAF_USDA=1.639
NC_035080.1	39740283	.	G	T	.	.	MAF_INRAE=21.053;MAF_USDA=37.059
NC_035080.1	39740299	.	C	A	.	.	MAF_USDA=3.279
NC_035080.1	39741122	.	T	G	.	.	MAF_INRAE=21.053;MAF_USDA=37.5
NC_035080.1	39741207	.	G	T	.	.	MAF_INRAE=18.333
NC_035080.1	39741285	.	G	A	.	.	MAF_USDA=2.083
NC_035080.1	39741313	.	G	A	.	.	MAF_INRAE=19.62;MAF_USDA=40.588
NC_035080.1	39741321	.	C	G	.	.	MAF_INRAE=16.456;MAF_USDA=9.836
NC_035080.1	39741339	.	T	C	.	.	MAF_INRAE=15.833;MAF_USDA=12.941
NC_035080.1	39741374	.	T	C	.	.	MAF_INRAE=19.62;MAF_USDA=39.412
NC_035080.1	39741396	.	A	T	.	.	MAF_INRAE=19.62;MAF_USDA=39.412
NC_035080.1	39741432	.	G	A	.	.	MAF_USDA=10.0
NC_035080.1	39741460	.	A	G	.	.	MAF_INRAE=19.62;MAF_USDA=38.235
NC_035080.1	39741471	.	G	A	.	.	MAF_USDA=2.083
NC_035080.1	39741562	.	T	C	.	.	MAF_INRAE=19.62;MAF_USDA=38.824
NC_035080.1	39741640	.	C	T	.	.	MAF_INRAE=19.62;MAF_USDA=37.647
NC_035080.1	39741823	.	T	A	.	.	MAF_USDA=35.119
NC_035080.1	39741824	.	C	T	.	.	MAF_USDA=35.714
NC_035080.1	39741852	.	G	T	.	.	MAF_USDA=29.167
NC_035080.1	39742200	.	C	T	.	.	MAF_USDA=3.279
NC_035080.1	39742228	.	T	C	.	.	MAF_INRAE=20.253;MAF_USDA=37.059
NC_035080.1	39742257	.	C	T	.	.	MAF_INRAE=19.62;MAF_USDA=37.059
NC_035080.1	39742296	.	T	A	.	.	MAF_USDA=2.083
NC_035080.1	39742349	.	G	C	.	.	MAF_INRAE=19.62;MAF_USDA=37.647
NC_035080.1	39742352	.	G	C	.	.	MAF_INRAE=19.167
NC_035080.1	39742363	.	T	A	.	.	MAF_USDA=8.333
NC_035080.1	39742364	.	C	A	.	.	MAF_USDA=39.583
NC_035080.1	39742369	.	C	T	.	.	MAF_USDA=4.098
NC_035080.1	39742383	.	A	G	.	.	MAF_USDA=1.639
NC_035080.1	39742395	.	A	C	.	.	MAF_INRAE=20.253;MAF_USDA=37.059
NC_035080.1	39742513	.	G	C	.	.	MAF_INRAE=19.62;MAF_USDA=38.824
NC_035080.1	39742519	.	T	G	.	.	MAF_INRAE=19.62;MAF_USDA=39.412
NC_035080.1	39742536	.	A	G	.	.	MAF_INRAE=19.62;MAF_USDA=39.412
NC_035080.1	39742541	.	G	T	.	.	MAF_USDA=1.765
NC_035080.1	39742637	.	G	A	.	.	MAF_INRAE=34.81;MAF_USDA=30.0
NC_035080.1	39742640	.	A	G	.	.	MAF_INRAE=34.167;MAF_USDA=30.0
NC_035080.1	39742658	.	C	A	.	.	MAF_INRAE=20.253;MAF_USDA=47.059
NC_035080.1	39742666	.	G	C	.	.	MAF_INRAE=20.886;MAF_USDA=45.833
NC_035080.1	39742710	.	G	C	.	.	MAF_USDA=3.279
NC_035080.1	39742711	.	C	A	.	.	MAF_USDA=3.279
NC_035080.1	39742745	.	G	A	.	.	MAF_INRAE=20.886;MAF_USDA=39.412
NC_035080.1	39742765	.	G	T	.	.	MAF_INRAE=15.833;MAF_USDA=2.941
NC_035080.1	39742777	.	T	A	.	.	MAF_INRAE=15.833;MAF_USDA=2.941
NC_035080.1	39742806	.	A	G	.	.	MAF_USDA=3.279
NC_035080.1	39742821	.	C	A	.	.	MAF_INRAE=34.81;MAF_USDA=31.176
NC_035080.1	39742898	.	G	C	.	.	MAF_USDA=4.918
NC_035080.1	39742976	.	C	T	.	.	MAF_INRAE=20.886;MAF_USDA=38.824
NC_035080.1	39743019	.	C	T	.	.	MAF_INRAE=34.81;MAF_USDA=30.0
NC_035080.1	39743034	.	A	C	.	.	MAF_USDA=4.918
NC_035080.1	39743038	.	T	G	.	.	MAF_INRAE=19.62;MAF_USDA=38.235
NC_035080.1	39743051	.	G	A	.	.	MAF_INRAE=19.62;MAF_USDA=39.412
NC_035080.1	39743058	.	C	A	.	.	MAF_INRAE=19.62;MAF_USDA=38.235
NC_035080.1	39743096	.	T	A	.	.	MAF_INRAE=19.62;MAF_USDA=42.941
NC_035080.1	39743098	.	G	A	.	.	MAF_USDA=16.393
NC_035080.1	39743164	.	T	A	.	.	MAF_USDA=24.706
NC_035080.1	39743190	.	T	C	.	.	MAF_INRAE=19.62;MAF_USDA=43.529
NC_035080.1	39743193	.	T	A	.	.	MAF_INRAE=19.167;MAF_USDA=43.529
NC_035080.1	39743242	.	C	A	.	.	MAF_INRAE=19.62;MAF_USDA=39.583
NC_035080.1	39743283	.	G	A	.	.	MAF_USDA=1.667
NC_035080.1	39743354	.	C	T	.	.	MAF_USDA=4.918
NC_035080.1	39743384	.	C	T	.	.	MAF_INRAE=20.253;MAF_USDA=40.588
NC_035080.1	39743429	.	G	T	.	.	MAF_USDA=39.583
NC_035080.1	39743454	.	G	A	.	.	MAF_USDA=10.0
NC_035080.1	39743483	.	G	A	.	.	MAF_USDA=1.639
NC_035080.1	39743507	.	G	T	.	.	MAF_USDA=1.639
NC_035080.1	39743602	.	T	G	.	.	MAF_INRAE=19.62;MAF_USDA=40.0
NC_035080.1	39743647	.	C	T	.	.	MAF_USDA=11.475
NC_035080.1	39743648	.	A	G	.	.	MAF_USDA=11.475
NC_035080.1	39743650	.	G	A	.	.	MAF_USDA=11.475
NC_035080.1	39743721	.	G	A	.	.	MAF_INRAE=48.734;MAF_USDA=21.765
NC_035080.1	39743805	.	C	T	.	.	MAF_INRAE=19.62;MAF_USDA=39.412
NC_035080.1	39743837	.	G	T	.	.	MAF_USDA=1.176
NC_035080.1	39743851	.	A	G	.	.	MAF_INRAE=19.62;MAF_USDA=39.412
NC_035080.1	39744004	.	T	A	.	.	MAF_INRAE=19.62;MAF_USDA=37.647
NC_035080.1	39744011	.	G	T	.	.	MAF_INRAE=15.833;MAF_USDA=9.412
NC_035080.1	39744014	.	C	T	.	.	MAF_INRAE=15.19;MAF_USDA=7.647
NC_035080.1	39744118	.	G	A	.	.	MAF_INRAE=12.5;MAF_USDA=1.176
NC_035080.1	39744154	.	G	A	.	.	MAF_INRAE=19.62;MAF_USDA=39.412
NC_035080.1	39744180	.	T	G	.	.	MAF_INRAE=19.62;MAF_USDA=40.588
NC_035080.1	39744186	.	G	A	.	.	MAF_USDA=2.459
NC_035080.1	39744241	.	C	T	.	.	MAF_USDA=1.176
NC_035080.1	39744293	.	T	C	.	.	MAF_USDA=16.393
NC_035080.1	39744325	.	T	C	.	.	MAF_INRAE=19.62;MAF_USDA=43.529
NC_035080.1	39744326	.	C	A	.	.	MAF_USDA=4.118
NC_035080.1	39744437	.	G	T	.	.	MAF_INRAE=15.19;MAF_USDA=7.647
NC_035080.1	39744457	.	C	A	.	.	MAF_INRAE=15.0;MAF_USDA=10.0
NC_035080.1	39744494	.	T	C	.	.	MAF_INRAE=16.456;MAF_USDA=9.836
NC_035080.1	39744502	.	C	A	.	.	MAF_USDA=1.765
NC_035080.1	39744532	.	G	C	.	.	MAF_INRAE=34.167;MAF_USDA=29.167
NC_035080.1	39744637	.	G	A	.	.	MAF_USDA=6.557
NC_035080.1	39744653	.	C	T	.	.	MAF_INRAE=19.62;MAF_USDA=39.412
NC_035080.1	39744685	.	T	C	.	.	MAF_INRAE=19.62;MAF_USDA=39.412
NC_035080.1	39744710	.	A	C	.	.	MAF_USDA=6.557
NC_035080.1	39744731	.	G	T	.	.	MAF_USDA=14.754
NC_035080.1	39744747	.	G	A	.	.	MAF_USDA=12.941
NC_035080.1	39744759	.	A	G	.	.	MAF_USDA=2.459
NC_035080.1	39744762	.	A	G	.	.	MAF_INRAE=19.62;MAF_USDA=39.412
NC_035080.1	39744773	.	T	A	.	.	MAF_INRAE=15.833;MAF_USDA=10.0
NC_035080.1	39744843	.	G	A	.	.	MAF_USDA=9.836
NC_035080.1	39744871	.	A	T	.	.	MAF_USDA=1.639
NC_035080.1	39745071	.	G	A	.	.	MAF_USDA=2.459
NC_035080.1	39745225	.	T	C	.	.	MAF_INRAE=1.667
NC_035080.1	39745234	.	C	T	.	.	MAF_USDA=4.918
NC_035080.1	39745241	.	C	A,T	.	.	MAF_INRAE=13.333;MAF_USDA=35.417
NC_035080.1	39745267	.	G	A	.	.	MAF_USDA=4.118
NC_035080.1	39745269	.	A	G	.	.	MAF_INRAE=15.0;MAF_USDA=10.0
NC_035080.1	39745299	.	G	A	.	.	MAF_INRAE=3.333;MAF_USDA=2.459
NC_035080.1	39745307	.	C	A	.	.	MAF_INRAE=21.053;MAF_USDA=4.118
NC_035080.1	39745310	.	C	A	.	.	MAF_USDA=4.118
NC_035080.1	39745360	.	G	T	.	.	MAF_USDA=4.918
NC_035080.1	39745370	.	C	A	.	.	MAF_USDA=3.279
NC_035080.1	39745371	.	G	A	.	.	MAF_INRAE=19.62;MAF_USDA=38.824
NC_035080.1	39745451	.	C	A	.	.	MAF_INRAE=19.62;MAF_USDA=38.824
NC_035080.1	39745452	.	A	G	.	.	MAF_INRAE=19.167;MAF_USDA=38.824
NC_035080.1	39745536	.	C	T	.	.	MAF_INRAE=19.62;MAF_USDA=37.647
NC_035080.1	39745539	.	A	G	.	.	MAF_USDA=2.459
NC_035080.1	39745597	.	G	A	.	.	MAF_USDA=1.639
NC_035080.1	39745632	.	G	T	.	.	MAF_USDA=9.836
NC_035080.1	39745662	.	A	G	.	.	MAF_INRAE=19.62;MAF_USDA=39.412
NC_035080.1	39745676	.	A	T	.	.	MAF_INRAE=19.62;MAF_USDA=37.059
NC_035080.1	39745704	.	C	T	.	.	MAF_USDA=2.459
NC_035080.1	39745769	.	A	C	.	.	MAF_INRAE=3.333;MAF_USDA=4.706
NC_035080.1	39745843	.	A	C	.	.	MAF_INRAE=21.053;MAF_USDA=4.118
NC_035080.1	39745857	.	G	T	.	.	MAF_INRAE=3.333;MAF_USDA=2.459
NC_035080.1	39745930	.	G	A	.	.	MAF_INRAE=7.595;MAF_USDA=45.882
NC_035080.1	39745946	.	A	G	.	.	MAF_INRAE=44.937;MAF_USDA=18.824
NC_035080.1	39746110	.	A	T	.	.	MAF_USDA=3.279
NC_035080.1	39746111	.	T	A	.	.	MAF_USDA=3.279
NC_035080.1	39746290	.	C	G	.	.	MAF_USDA=2.941
NC_035080.1	39746550	.	C	T	.	.	MAF_USDA=16.393
NC_035080.1	39746592	.	G	A	.	.	MAF_USDA=4.918
NC_035080.1	39746651	.	G	A	.	.	MAF_INRAE=2.5
NC_035080.1	39746711	.	G	A	.	.	MAF_USDA=8.197
NC_035080.1	39746869	.	C	A	.	.	MAF_USDA=12.941
NC_035080.1	39746875	.	C	T	.	.	MAF_INRAE=2.5
NC_035080.1	39747150	.	C	T	.	.	MAF_INRAE=15.19;MAF_USDA=7.059
NC_035080.1	39747281	.	G	A	.	.	MAF_INRAE=34.81;MAF_USDA=29.762
NC_035080.1	39747298	.	C	A	.	.	MAF_INRAE=15.833;MAF_USDA=2.976
NC_035080.1	39747371	.	G	C	.	.	MAF_USDA=1.639
NC_035080.1	39747533	.	C	T	.	.	MAF_INRAE=34.81;MAF_USDA=30.588
NC_035080.1	39747666	.	C	G	.	.	MAF_INRAE=19.62;MAF_USDA=37.059
NC_035080.1	39747715	.	G	C	.	.	MAF_USDA=9.836
NC_035080.1	39747716	.	G	A	.	.	MAF_INRAE=34.81;MAF_USDA=28.824
NC_035080.1	39747877	.	G	A	.	.	MAF_INRAE=21.053;MAF_USDA=4.118
NC_035080.1	39747913	.	G	C	.	.	MAF_USDA=2.459
NC_035080.1	39747914	.	C	T	.	.	MAF_INRAE=15.19;MAF_USDA=7.647
NC_035080.1	39747915	.	T	C	.	.	MAF_USDA=2.459
NC_035080.1	39747918	.	C	T	.	.	MAF_USDA=2.459
NC_035080.1	39747919	.	C	T	.	.	MAF_USDA=2.459
NC_035080.1	39748038	.	G	A	.	.	MAF_INRAE=2.5
NC_035080.1	39748046	.	G	T	.	.	MAF_INRAE=15.833;MAF_USDA=2.941
NC_035080.1	39748085	.	G	A	.	.	MAF_INRAE=34.81;MAF_USDA=28.824
NC_035080.1	39748327	.	A	C	.	.	MAF_INRAE=7.595;MAF_USDA=41.765
NC_035080.1	39748451	.	T	A	.	.	MAF_INRAE=7.595;MAF_USDA=42.941
NC_035080.1	39748476	.	C	A	.	.	MAF_USDA=13.529
NC_035080.1	39748510	.	G	C	.	.	MAF_USDA=2.941
NC_035080.1	39748515	.	T	G	.	.	MAF_USDA=3.279
NC_035080.1	39748540	.	T	C	.	.	MAF_USDA=1.639
NC_035080.1	39748557	.	T	C	.	.	MAF_USDA=12.941
NC_035080.1	39748582	.	G	C	.	.	MAF_USDA=2.941
NC_035080.1	39748608	.	T	C	.	.	MAF_INRAE=3.333;MAF_USDA=2.459
NC_035080.1	39748716	.	G	T	.	.	MAF_USDA=6.557
NC_035080.1	39748742	.	T	C	.	.	MAF_USDA=3.279
NC_035080.1	39748756	.	G	A	.	.	MAF_INRAE=3.333;MAF_USDA=2.459
NC_035080.1	39748773	.	T	C	.	.	MAF_USDA=3.279
NC_035080.1	39748791	.	A	T	.	.	MAF_INRAE=3.797;MAF_USDA=4.098
NC_035080.1	39748801	.	C	T	.	.	MAF_INRAE=7.595;MAF_USDA=41.765
NC_035080.1	39748916	.	C	T	.	.	MAF_USDA=14.118
NC_035080.1	39748927	.	A	T	.	.	MAF_INRAE=15.833;MAF_USDA=4.118
NC_035080.1	39749001	.	G	A	.	.	MAF_INRAE=34.81;MAF_USDA=29.167
NC_035080.1	39749043	.	G	A	.	.	MAF_INRAE=2.5;MAF_USDA=5.0
NC_035080.1	39749048	.	G	A	.	.	MAF_USDA=25.0
NC_035080.1	39749081	.	T	C	.	.	MAF_USDA=16.667
NC_035080.1	39749191	.	A	G	.	.	MAF_USDA=1.176
NC_035080.1	39749211	.	T	C	.	.	MAF_USDA=1.176
NC_035080.1	39749257	.	C	A	.	.	MAF_USDA=3.333
NC_035080.1	39749388	.	C	T	.	.	MAF_USDA=12.941
NC_035080.1	39749413	.	G	A	.	.	MAF_USDA=2.941
NC_035080.1	39749552	.	A	T	.	.	MAF_USDA=24.118
NC_035080.1	39749625	.	G	A	.	.	MAF_INRAE=15.833;MAF_USDA=2.353
NC_035080.1	39749723	.	T	C	.	.	MAF_USDA=5.738
NC_035080.1	39749726	.	G	A	.	.	MAF_USDA=3.279
NC_035080.1	39749755	.	C	G	.	.	MAF_INRAE=15.19;MAF_USDA=7.647
NC_035080.1	39749822	.	T	G	.	.	MAF_USDA=1.639
NC_035080.1	39750088	.	T	A	.	.	MAF_INRAE=2.5
NC_035080.1	39750126	.	G	A	.	.	MAF_USDA=2.459
NC_035080.1	39750145	.	G	A	.	.	MAF_USDA=2.941
NC_035080.1	39750179	.	A	T	.	.	MAF_USDA=1.639
NC_035080.1	39750180	.	C	T	.	.	MAF_USDA=4.918
NC_035080.1	39750195	.	T	C	.	.	MAF_INRAE=15.19;MAF_USDA=7.059
NC_035080.1	39750238	.	T	G	.	.	MAF_INRAE=19.62;MAF_USDA=38.824
NC_035080.1	39750293	.	G	A	.	.	MAF_USDA=12.353
NC_035080.1	39750304	.	G	T	.	.	MAF_INRAE=18.987;MAF_USDA=42.941
NC_035080.1	39750326	.	A	C	.	.	MAF_USDA=10.0
NC_035080.1	39750388	.	A	G	.	.	MAF_USDA=20.0
NC_035080.1	39750402	.	G	A	.	.	MAF_USDA=4.918
NC_035080.1	39750536	.	G	T	.	.	MAF_USDA=10.0
NC_035080.1	39750629	.	T	A	.	.	MAF_INRAE=17.089;MAF_USDA=3.279
NC_035080.1	39750720	.	C	A	.	.	MAF_INRAE=20.253;MAF_USDA=37.647
NC_035080.1	39750774	.	A	C	.	.	MAF_USDA=2.459
NC_035080.1	39750807	.	A	T	.	.	MAF_INRAE=3.797;MAF_USDA=4.098
NC_035080.1	39750859	.	G	C	.	.	MAF_INRAE=3.797;MAF_USDA=4.098
NC_035080.1	39750882	.	G	C	.	.	MAF_USDA=4.118
NC_035080.1	39750925	.	T	G	.	.	MAF_USDA=4.118
NC_035080.1	39750931	.	C	G	.	.	MAF_USDA=2.941
NC_035080.1	39750940	.	C	T	.	.	MAF_USDA=4.098
NC_035080.1	39750969	.	C	T	.	.	MAF_INRAE=34.81;MAF_USDA=31.176
NC_035080.1	39751069	.	T	C	.	.	MAF_INRAE=21.053;MAF_USDA=4.118
NC_035080.1	39751109	.	A	C	.	.	MAF_USDA=1.176
NC_035080.1	39751142	.	T	C	.	.	MAF_INRAE=15.833;MAF_USDA=3.279
NC_035080.1	39751156	.	T	C	.	.	MAF_USDA=2.083
NC_035080.1	39751166	.	A	T	.	.	MAF_USDA=3.279
NC_035080.1	39751200	.	A	C	.	.	MAF_INRAE=2.5;MAF_USDA=13.529
NC_035080.1	39751202	.	T	A	.	.	MAF_INRAE=2.5;MAF_USDA=6.557
NC_035080.1	39751236	.	C	T	.	.	MAF_USDA=2.941
NC_035080.1	39751248	.	C	A	.	.	MAF_USDA=4.118
NC_035080.1	39751366	.	G	A	.	.	MAF_INRAE=15.833;MAF_USDA=4.706
NC_035080.1	39751540	.	T	C	.	.	MAF_INRAE=7.595;MAF_USDA=41.765
NC_035080.1	39751700	.	T	C	.	.	MAF_USDA=1.639
NC_035080.1	39751867	.	C	T	.	.	MAF_INRAE=15.833;MAF_USDA=2.941
NC_035080.1	39751913	.	A	T	.	.	MAF_USDA=2.459
NC_035080.1	39752126	.	A	C	.	.	MAF_USDA=4.918
NC_035080.1	39752176	.	G	A	.	.	MAF_INRAE=16.456;MAF_USDA=4.098
NC_035080.1	39752285	.	G	A	.	.	MAF_INRAE=19.62;MAF_USDA=38.235
NC_035080.1	39752320	.	C	A	.	.	MAF_INRAE=15.19;MAF_USDA=8.235
NC_035080.1	39752503	.	T	G	.	.	MAF_USDA=6.557
NC_035080.1	39752516	.	G	A	.	.	MAF_INRAE=2.5
NC_035080.1	39752517	.	C	A	.	.	MAF_INRAE=2.5
NC_035080.1	39752530	.	C	T	.	.	MAF_INRAE=23.418;MAF_USDA=32.941
NC_035080.1	39752650	.	G	A	.	.	MAF_USDA=1.176
NC_035080.1	39752706	.	T	C	.	.	MAF_USDA=3.279
NC_035080.1	39752788	.	A	G	.	.	MAF_INRAE=7.595;MAF_USDA=17.647
NC_035080.1	39752835	.	G	A	.	.	MAF_INRAE=48.734;MAF_USDA=22.353
NC_035080.1	39752844	.	G	T	.	.	MAF_USDA=2.459
NC_035080.1	39752865	.	C	A	.	.	MAF_USDA=2.083
NC_035080.1	39752986	.	C	T	.	.	MAF_INRAE=15.19;MAF_USDA=7.059
NC_035080.1	39753047	.	G	A	.	.	MAF_INRAE=2.5;MAF_USDA=3.333
NC_035080.1	39753056	.	A	G	.	.	MAF_INRAE=27.848
NC_035080.1	39753094	.	G	A	.	.	MAF_INRAE=22.785;MAF_USDA=31.765
NC_035080.1	39753141	.	G	A	.	.	MAF_USDA=4.918
NC_035080.1	39753149	.	A	T	.	.	MAF_INRAE=34.81;MAF_USDA=29.412
NC_035080.1	39753304	.	A	G	.	.	MAF_USDA=10.0
NC_035080.1	39753582	.	T	C	.	.	MAF_INRAE=15.19;MAF_USDA=7.647
NC_035080.1	39753889	.	A	G	.	.	MAF_USDA=2.459
NC_035080.1	39753918	.	A	T	.	.	MAF_INRAE=15.19;MAF_USDA=7.647
NC_035080.1	39753929	.	A	T	.	.	MAF_INRAE=25.316
NC_035080.1	39753930	.	A	T	.	.	MAF_INRAE=32.5
NC_035080.1	39753990	.	T	G	.	.	MAF_USDA=4.098
NC_035080.1	39754001	.	G	A	.	.	MAF_INRAE=7.595;MAF_USDA=41.176
NC_035080.1	39754134	.	T	G	.	.	MAF_USDA=3.279
NC_035080.1	39754143	.	A	C	.	.	MAF_INRAE=44.937;MAF_USDA=19.412
NC_035080.1	39754215	.	C	T	.	.	MAF_INRAE=7.595;MAF_USDA=42.941
NC_035080.1	39754248	.	C	A	.	.	MAF_INRAE=7.595;MAF_USDA=41.765
NC_035080.1	39754257	.	G	T	.	.	MAF_INRAE=2.5
NC_035080.1	39754367	.	A	C	.	.	MAF_INRAE=7.595;MAF_USDA=41.176
NC_035080.1	39754424	.	A	T	.	.	MAF_USDA=17.213
NC_035080.1	39754497	.	G	T	.	.	MAF_USDA=3.279
NC_035080.1	39754567	.	G	T	.	.	MAF_USDA=4.098
NC_035080.1	39754607	.	A	T	.	.	MAF_USDA=9.836
NC_035080.1	39754793	.	T	C	.	.	MAF_INRAE=2.5
NC_035080.1	39754905	.	T	C	.	.	MAF_USDA=4.706
NC_035080.1	39754921	.	A	G	.	.	MAF_INRAE=3.333;MAF_USDA=2.459
NC_035080.1	39754950	.	A	C	.	.	MAF_INRAE=2.5
NC_035080.1	39754972	.	T	C	.	.	MAF_USDA=8.197
NC_035080.1	39754981	.	G	T	.	.	MAF_USDA=1.639
NC_035080.1	39755111	.	G	A	.	.	MAF_USDA=24.706
NC_035080.1	39755140	.	A	G	.	.	MAF_USDA=6.557
NC_035080.1	39755173	.	G	C	.	.	MAF_INRAE=16.456;MAF_USDA=4.098
NC_035080.1	39755260	.	A	C	.	.	MAF_INRAE=2.5;MAF_USDA=12.941
NC_035080.1	39755328	.	G	T	.	.	MAF_INRAE=15.19;MAF_USDA=19.412
NC_035080.1	39755434	.	C	T	.	.	MAF_USDA=3.279
NC_035080.1	39755436	.	T	A	.	.	MAF_INRAE=21.053;MAF_USDA=4.118
NC_035080.1	39755670	.	C	A	.	.	MAF_INRAE=34.81;MAF_USDA=30.0
NC_035080.1	39755699	.	G	T	.	.	MAF_USDA=2.083
NC_035080.1	39755758	.	A	C	.	.	MAF_INRAE=3.333;MAF_USDA=39.583
NC_035080.1	39755779	.	T	C	.	.	MAF_INRAE=2.5
NC_035080.1	39755964	.	G	A	.	.	MAF_INRAE=5.833
NC_035080.1	39755969	.	C	G	.	.	MAF_INRAE=5.833
NC_035080.1	39756040	.	C	T	.	.	MAF_INRAE=18.421;MAF_USDA=24.118
NC_035080.1	39756054	.	G	A	.	.	MAF_USDA=9.412
NC_035080.1	39756100	.	A	G	.	.	MAF_INRAE=3.797;MAF_USDA=14.118
NC_035080.1	39756116	.	A	G	.	.	MAF_USDA=1.639
NC_035080.1	39756117	.	G	A	.	.	MAF_INRAE=19.167;MAF_USDA=31.25
NC_035080.1	39756125	.	G	T	.	.	MAF_INRAE=31.013;MAF_USDA=14.706
NC_035080.1	39756172	.	G	T	.	.	MAF_INRAE=23.333;MAF_USDA=25.0
NC_035080.1	39756176	.	C	T	.	.	MAF_INRAE=25.833;MAF_USDA=22.619
NC_035080.1	39756192	.	A	G	.	.	MAF_USDA=1.639
NC_035080.1	39756208	.	A	C	.	.	MAF_INRAE=3.333;MAF_USDA=2.353
NC_035080.1	39756220	.	C	T	.	.	MAF_INRAE=48.734;MAF_USDA=19.412
NC_035080.1	39756229	.	T	G	.	.	MAF_USDA=1.765
NC_035080.1	39756243	.	C	G	.	.	MAF_USDA=10.588
NC_035080.1	39756244	.	C	A	.	.	MAF_USDA=12.941
NC_035080.1	39756247	.	C	T	.	.	MAF_USDA=16.667
NC_035080.1	39756258	.	C	A	.	.	MAF_INRAE=21.053;MAF_USDA=3.529
NC_035080.1	39756261	.	T	A	.	.	MAF_USDA=15.294
NC_035080.1	39756310	.	G	A	.	.	MAF_USDA=2.459
NC_035080.1	39756329	.	C	T	.	.	MAF_USDA=6.557
NC_035080.1	39756345	.	C	T	.	.	MAF_INRAE=41.772;MAF_USDA=17.647
NC_035080.1	39756449	.	A	C	.	.	MAF_INRAE=4.167;MAF_USDA=6.471
NC_035080.1	39756518	.	A	C	.	.	MAF_USDA=4.918
NC_035080.1	39756523	.	T	A	.	.	MAF_USDA=1.639
NC_035080.1	39756623	.	C	A	.	.	MAF_USDA=3.279
NC_035080.1	39756662	.	T	G	.	.	MAF_USDA=4.918
NC_035080.1	39756856	.	T	G	.	.	MAF_USDA=1.639
NC_035080.1	39756887	.	G	A	.	.	MAF_INRAE=8.861;MAF_USDA=10.0
NC_035080.1	39756937	.	T	G	.	.	MAF_INRAE=21.053;MAF_USDA=10.417
NC_035080.1	39756945	.	T	G	.	.	MAF_INRAE=21.519;MAF_USDA=41.667
NC_035080.1	39756979	.	T	C	.	.	MAF_USDA=3.279
NC_035080.1	39757048	.	C	T	.	.	MAF_USDA=2.083
NC_035080.1	39757078	.	T	A	.	.	MAF_USDA=11.475
NC_035080.1	39757104	.	A	T	.	.	MAF_USDA=9.016
NC_035080.1	39757332	.	C	G	.	.	MAF_USDA=2.459
NC_035080.1	39757463	.	A	G	.	.	MAF_INRAE=27.848;MAF_USDA=5.882
NC_035080.1	39757498	.	G	T	.	.	MAF_INRAE=2.5
NC_035080.1	39757517	.	C	A	.	.	MAF_USDA=5.738
NC_035080.1	39757608	.	G	C	.	.	MAF_USDA=4.118
NC_035080.1	39757642	.	A	C	.	.	MAF_INRAE=8.861;MAF_USDA=10.0
NC_035080.1	39757685	.	T	C	.	.	MAF_INRAE=8.228;MAF_USDA=10.0
NC_035080.1	39757744	.	A	T	.	.	MAF_INRAE=2.5
NC_035080.1	39757809	.	C	T	.	.	MAF_USDA=4.918
NC_035080.1	39757817	.	T	C	.	.	MAF_INRAE=5.263;MAF_USDA=12.5
NC_035080.1	39757839	.	T	G	.	.	MAF_INRAE=21.053
NC_035080.1	39757856	.	C	G	.	.	MAF_INRAE=24.167;MAF_USDA=20.833
NC_035080.1	39757879	.	T	C	.	.	MAF_INRAE=20.886;MAF_USDA=38.824
NC_035080.1	39757908	.	C	T	.	.	MAF_INRAE=20.886;MAF_USDA=28.235
NC_035080.1	39758071	.	G	A	.	.	MAF_INRAE=3.797;MAF_USDA=2.459
NC_035080.1	39758079	.	C	G	.	.	MAF_USDA=4.098
NC_035080.1	39758091	.	T	C	.	.	MAF_USDA=5.738
NC_035080.1	39758104	.	C	T	.	.	MAF_INRAE=8.861;MAF_USDA=9.412
NC_035080.1	39758328	.	A	C	.	.	MAF_USDA=4.098
NC_035080.1	39758374	.	C	T	.	.	MAF_INRAE=29.747;MAF_USDA=23.529
NC_035080.1	39758450	.	C	A	.	.	MAF_USDA=1.639
NC_035080.1	39758466	.	C	T	.	.	MAF_INRAE=21.053
NC_035080.1	39758489	.	G	T	.	.	MAF_USDA=2.459
NC_035080.1	39758491	.	TA	TT	.	.	MAF_USDA=12.5
NC_035080.1	39758492	.	A	T	.	.	MAF_INRAE=15.789
NC_035080.1	39758644	.	G	A	.	.	MAF_INRAE=21.053;MAF_USDA=3.529
NC_035080.1	39758646	.	G	A	.	.	MAF_USDA=4.098
NC_035080.1	39758689	.	G	A	.	.	MAF_USDA=4.918
NC_035080.1	39758789	.	C	G	.	.	MAF_USDA=10.0
NC_035080.1	39758846	.	T	G	.	.	MAF_USDA=4.118
NC_035080.1	39758886	.	G	T	.	.	MAF_USDA=1.176
NC_035080.1	39758907	.	C	G	.	.	MAF_USDA=4.918
NC_035080.1	39759080	.	T	C	.	.	MAF_INRAE=8.861;MAF_USDA=10.0
NC_035080.1	39759139	.	A	G	.	.	MAF_USDA=3.279
NC_035080.1	39759392	.	C	A	.	.	MAF_USDA=3.279
NC_035080.1	39759411	.	A	T	.	.	MAF_USDA=10.0
NC_035080.1	39759480	.	G	A	.	.	MAF_USDA=22.353
NC_035080.1	39759679	.	A	C	.	.	MAF_INRAE=21.053
NC_035080.1	39759739	.	C	T	.	.	MAF_USDA=1.176
NC_035080.1	39759753	.	A	G	.	.	MAF_INRAE=15.19;MAF_USDA=5.294
NC_035080.1	39759803	.	G	A	.	.	MAF_USDA=11.475
NC_035080.1	39759808	.	C	T	.	.	MAF_INRAE=15.19;MAF_USDA=5.882
NC_035080.1	39759857	.	C	T	.	.	MAF_INRAE=15.19;MAF_USDA=8.235
NC_035080.1	39759947	.	A	G	.	.	MAF_INRAE=22.152;MAF_USDA=39.412
NC_035080.1	39759994	.	C	T	.	.	MAF_INRAE=19.167;MAF_USDA=37.5
NC_035080.1	39760051	.	C	T	.	.	MAF_USDA=4.167
NC_035080.1	39760053	.	G	T	.	.	MAF_INRAE=19.167;MAF_USDA=40.476
NC_035080.1	39760191	.	A	G	.	.	MAF_INRAE=25.0;MAF_USDA=20.833
NC_035080.1	39760272	.	T	A	.	.	MAF_INRAE=15.833;MAF_USDA=5.882
NC_035080.1	39760299	.	C	A	.	.	MAF_INRAE=2.632;MAF_USDA=9.016
NC_035080.1	39760409	.	A	G	.	.	MAF_USDA=4.098
NC_035080.1	39760420	.	A	C	.	.	MAF_INRAE=21.053;MAF_USDA=3.529
NC_035080.1	39760421	.	G	T	.	.	MAF_USDA=5.738
NC_035080.1	39760507	.	C	T	.	.	MAF_USDA=4.098
NC_035080.1	39760555	.	T	C	.	.	MAF_INRAE=3.797;MAF_USDA=12.353
NC_035080.1	39760656	.	G	A	.	.	MAF_USDA=4.098
NC_035080.1	39760721	.	G	A	.	.	MAF_USDA=3.279
NC_035080.1	39760806	.	T	C	.	.	MAF_INRAE=41.772;MAF_USDA=18.824
NC_035080.1	39760808	.	C	A	.	.	MAF_INRAE=8.861;MAF_USDA=10.0
NC_035080.1	39760822	.	C	T	.	.	MAF_USDA=3.279
NC_035080.1	39760854	.	C	T	.	.	MAF_INRAE=24.051;MAF_USDA=27.647
NC_035080.1	39760855	.	A	G	.	.	MAF_USDA=1.639
NC_035080.1	39760961	.	G	A	.	.	MAF_USDA=4.098
NC_035080.1	39760965	.	C	T	.	.	MAF_USDA=2.083
NC_035080.1	39761060	.	T	A	.	.	MAF_USDA=10.656
NC_035080.1	39761074	.	G	T	.	.	MAF_USDA=3.279
NC_035080.1	39761212	.	A	T	.	.	MAF_USDA=4.118
NC_035080.1	39761242	.	T	A	.	.	MAF_USDA=2.083
NC_035080.1	39761243	.	T	A	.	.	MAF_USDA=2.083
NC_035080.1	39761246	.	T	C	.	.	MAF_USDA=1.639
NC_035080.1	39761270	.	A	T	.	.	MAF_INRAE=8.861;MAF_USDA=10.0
NC_035080.1	39761346	.	G	A	.	.	MAF_INRAE=15.19;MAF_USDA=8.235
NC_035080.1	39761426	.	A	C	.	.	MAF_INRAE=8.861;MAF_USDA=10.0
NC_035080.1	39761427	.	G	T	.	.	MAF_INRAE=5.0;MAF_USDA=10.0
NC_035080.1	39761537	.	T	G	.	.	MAF_USDA=22.353
NC_035080.1	39761571	.	A	T	.	.	MAF_INRAE=42.405;MAF_USDA=10.417
NC_035080.1	39761572	.	G	T	.	.	MAF_INRAE=40.833;MAF_USDA=12.5
NC_035080.1	39761675	.	C	T	.	.	MAF_USDA=3.279
NC_035080.1	39761710	.	A	C	.	.	MAF_USDA=4.918
NC_035080.1	39761782	.	G	A	.	.	MAF_USDA=4.118
NC_035080.1	39761798	.	C	T	.	.	MAF_INRAE=8.861;MAF_USDA=10.588
NC_035080.1	39761860	.	G	C	.	.	MAF_USDA=3.529
NC_035080.1	39761969	.	T	A	.	.	MAF_USDA=3.279
NC_035080.1	39762016	.	A	T	.	.	MAF_USDA=22.024
NC_035080.1	39762091	.	T	C	.	.	MAF_USDA=3.279
NC_035080.1	39762106	.	G	T	.	.	MAF_INRAE=21.053;MAF_USDA=10.0
NC_035080.1	39762120	.	T	G	.	.	MAF_INRAE=24.167
NC_035080.1	39762176	.	G	A	.	.	MAF_INRAE=21.053;MAF_USDA=3.571
NC_035080.1	39762254	.	G	A	.	.	MAF_INRAE=4.167;MAF_USDA=6.471
NC_035080.1	39762416	.	G	A	.	.	MAF_USDA=21.765
NC_035080.1	39762459	.	T	C	.	.	MAF_INRAE=8.861;MAF_USDA=8.235
NC_035080.1	39762528	.	T	C	.	.	MAF_USDA=2.459
NC_035080.1	39762582	.	G	A	.	.	MAF_USDA=4.706
NC_035080.1	39762634	.	G	A	.	.	MAF_INRAE=8.861;MAF_USDA=10.714
NC_035080.1	39762762	.	A	G	.	.	MAF_USDA=23.214
NC_035080.1	39764819	.	A	C	.	.	MAF_USDA=22.619
NC_035080.1	39764855	.	A	G	.	.	MAF_INRAE=14.167;MAF_USDA=5.294
NC_035080.1	39764881	.	C	A	.	.	MAF_INRAE=3.333
NC_035080.1	39764934	.	T	G	.	.	MAF_USDA=13.529
NC_035080.1	39765020	.	G	A	.	.	MAF_INRAE=41.772;MAF_USDA=17.647
NC_035080.1	39765136	.	C	T	.	.	MAF_INRAE=8.228;MAF_USDA=10.588
NC_035080.1	39765205	.	C	T	.	.	MAF_USDA=17.213
NC_035080.1	39765211	.	A	G	.	.	MAF_INRAE=8.228;MAF_USDA=14.706
NC_035080.1	39765229	.	A	C	.	.	MAF_INRAE=20.886;MAF_USDA=42.353
NC_035080.1	39765275	.	G	T	.	.	MAF_INRAE=3.333;MAF_USDA=6.471
NC_035080.1	39765289	.	A	T	.	.	MAF_INRAE=3.333;MAF_USDA=6.548
NC_035080.1	39765371	.	C	A	.	.	MAF_USDA=10.417
NC_035080.1	39765478	.	C	A	.	.	MAF_USDA=1.639
NC_035080.1	39765481	.	C	A	.	.	MAF_INRAE=8.861;MAF_USDA=13.529
NC_035080.1	39765482	.	A	G	.	.	MAF_INRAE=5.0;MAF_USDA=13.529
NC_035080.1	39765494	.	G	A	.	.	MAF_INRAE=15.0;MAF_USDA=5.294
NC_035080.1	39765599	.	C	T	.	.	MAF_INRAE=4.167;MAF_USDA=10.714
NC_035080.1	39765602	.	G	A	.	.	MAF_INRAE=2.5
NC_035080.1	39765661	.	T	G	.	.	MAF_USDA=2.459
NC_035080.1	39765663	.	G	T	.	.	MAF_USDA=4.098
NC_035080.1	39765717	.	T	A	.	.	MAF_USDA=3.279
NC_035080.1	39765762	.	C	T	.	.	MAF_INRAE=29.747;MAF_USDA=24.706
NC_035080.1	39765767	.	C	G	.	.	MAF_USDA=1.639
NC_035080.1	39765769	.	C	T	.	.	MAF_USDA=3.279
NC_035080.1	39765922	.	C	T	.	.	MAF_INRAE=15.19;MAF_USDA=8.929
NC_035080.1	39765975	.	A	T	.	.	MAF_INRAE=29.747;MAF_USDA=24.706
NC_035080.1	39765993	.	G	A	.	.	MAF_USDA=8.197
NC_035080.1	39766048	.	G	T	.	.	MAF_USDA=4.706
NC_035080.1	39766114	.	G	C	.	.	MAF_USDA=4.098
NC_035080.1	39766164	.	G	A	.	.	MAF_INRAE=29.747;MAF_USDA=25.294
NC_035080.1	39766270	.	G	A	.	.	MAF_USDA=1.639
NC_035080.1	39766340	.	A	C	.	.	MAF_USDA=1.639
NC_035080.1	39766363	.	C	A	.	.	MAF_INRAE=5.0;MAF_USDA=6.471
NC_035080.1	39766389	.	G	A	.	.	MAF_INRAE=15.833;MAF_USDA=5.882
NC_035080.1	39766390	.	C	G	.	.	MAF_INRAE=15.833;MAF_USDA=5.882
NC_035080.1	39766466	.	A	G	.	.	MAF_INRAE=10.526;MAF_USDA=11.765
NC_035080.1	39766548	.	C	A	.	.	MAF_INRAE=16.456;MAF_USDA=8.333
NC_035080.1	39766670	.	T	C	.	.	MAF_INRAE=5.0;MAF_USDA=10.588
NC_035080.1	39766708	.	T	A	.	.	MAF_INRAE=24.167;MAF_USDA=27.381
NC_035080.1	39766721	.	A	G	.	.	MAF_USDA=13.69
NC_035080.1	39766737	.	T	C	.	.	MAF_USDA=3.279
NC_035080.1	39766800	.	G	A	.	.	MAF_USDA=28.261
NC_035080.1	39771676	.	T	C	.	.	MAF_INRAE=15.0
NC_035080.1	39771747	.	G	A	.	.	MAF_INRAE=21.053;MAF_USDA=11.364
NC_035080.1	39771797	.	G	T	.	.	MAF_INRAE=15.19;MAF_USDA=8.434
NC_035080.1	39771798	.	C	T	.	.	MAF_INRAE=15.0;MAF_USDA=8.434
NC_035080.1	39771843	.	G	A	.	.	MAF_INRAE=17.5;MAF_USDA=6.627
NC_035080.1	39771851	.	A	G	.	.	MAF_INRAE=8.861;MAF_USDA=13.855
NC_035080.1	39771917	.	T	A	.	.	MAF_USDA=4.098
NC_035080.1	39771922	.	C	A	.	.	MAF_USDA=2.459
NC_035080.1	39771923	.	C	A	.	.	MAF_USDA=2.459
NC_035080.1	39771949	.	C	T	.	.	MAF_INRAE=21.053;MAF_USDA=3.571
NC_035080.1	39771992	.	T	A	.	.	MAF_INRAE=41.772;MAF_USDA=18.452
NC_035080.1	39772067	.	G	T	.	.	MAF_USDA=5.738
NC_035080.1	39772158	.	G	T	.	.	MAF_USDA=4.098
NC_035080.1	39772186	.	T	A	.	.	MAF_USDA=4.098
NC_035080.1	39772215	.	C	A	.	.	MAF_INRAE=15.823;MAF_USDA=11.475
NC_035080.1	39772245	.	G	A	.	.	MAF_INRAE=15.823;MAF_USDA=12.295
NC_035080.1	39772254	.	G	T	.	.	MAF_USDA=3.012
NC_035080.1	39772296	.	A	G	.	.	MAF_INRAE=8.228;MAF_USDA=11.446
NC_035080.1	39772314	.	G	T	.	.	MAF_USDA=3.012
NC_035080.1	39772377	.	C	G	.	.	MAF_USDA=20.455
NC_035080.1	39772378	.	G	A	.	.	MAF_USDA=22.727
NC_035080.1	39772405	.	A	G	.	.	MAF_USDA=20.455
NC_035080.1	39772414	.	C	A	.	.	MAF_USDA=20.455
NC_035080.1	39772432	.	C	A	.	.	MAF_INRAE=7.595;MAF_USDA=11.111
NC_035080.1	39772450	.	C	A	.	.	MAF_USDA=4.237
NC_035080.1	39772459	.	A	T	.	.	MAF_USDA=6.034
NC_035080.1	39772460	.	C	G	.	.	MAF_USDA=5.932
NC_035080.1	39772468	.	C	A	.	.	MAF_USDA=2.542
NC_035080.1	39772482	.	G	A	.	.	MAF_INRAE=39.873;MAF_USDA=17.284
NC_035080.1	39772558	.	G	T	.	.	MAF_INRAE=21.053;MAF_USDA=22.727
NC_035080.1	39772623	.	G	A	.	.	MAF_INRAE=10.526;MAF_USDA=34.783
NC_035080.1	39772646	.	C	T	.	.	MAF_INRAE=8.228;MAF_USDA=20.455
NC_035080.1	39772651	.	G	A	.	.	MAF_USDA=15.217
NC_035080.1	39772671	.	A	T	.	.	MAF_USDA=21.739
NC_035080.1	39772681	.	C	A	.	.	MAF_USDA=34.783
NC_035080.1	39772705	.	C	T	.	.	MAF_INRAE=3.333;MAF_USDA=11.364
NC_035080.1	39772706	.	A	G,*	.	.	MAF_INRAE=10.526
NC_035080.1	39772708	.	C	A	.	.	MAF_USDA=23.913
NC_035080.1	39772715	.	T	G	.	.	MAF_INRAE=21.053
NC_035080.1	39772717	.	C	A	.	.	MAF_USDA=13.043
NC_035080.1	39772733	.	T	G	.	.	MAF_INRAE=21.053;MAF_USDA=15.217
NC_035080.1	39772739	.	A	T	.	.	MAF_INRAE=18.421;MAF_USDA=18.182
NC_035080.1	39772757	.	A	T	.	.	MAF_USDA=8.696
NC_035080.1	39772857	.	G	A	.	.	MAF_USDA=16.667
NC_035080.1	39772891	.	C	A	.	.	MAF_INRAE=26.582;MAF_USDA=12.5
NC_035080.1	39772908	.	G	A	.	.	MAF_INRAE=47.368;MAF_USDA=12.5
NC_035080.1	39772918	.	C	T	.	.	MAF_USDA=1.667
NC_035080.1	39772959	.	A	G	.	.	MAF_INRAE=26.316
NC_035080.1	39772980	.	G	C	.	.	MAF_USDA=14.583
NC_035080.1	39772982	.	C	T	.	.	MAF_INRAE=4.167;MAF_USDA=5.882
NC_035080.1	39772989	.	G	A	.	.	MAF_USDA=3.279
NC_035080.1	39773016	.	A	G	.	.	MAF_USDA=5.738
NC_035080.1	39773022	.	G	T	.	.	MAF_INRAE=15.823;MAF_USDA=17.213
NC_035080.1	39773160	.	G	A	.	.	MAF_INRAE=8.861;MAF_USDA=10.241
NC_035080.1	39773173	.	C	T	.	.	MAF_USDA=4.098
NC_035080.1	39773179	.	T	C	.	.	MAF_INRAE=3.333;MAF_USDA=3.279
NC_035080.1	39773219	.	G	A	.	.	MAF_INRAE=15.0;MAF_USDA=9.836
NC_035080.1	39773220	.	C	A	.	.	MAF_INRAE=2.5
NC_035080.1	39773225	.	T	A	.	.	MAF_INRAE=5.833
NC_035080.1	39773271	.	G	A	.	.	MAF_INRAE=1.667
NC_035080.1	39773276	.	C	T	.	.	MAF_INRAE=1.667
NC_035080.1	39773291	.	A	G	.	.	MAF_INRAE=1.667
NC_035080.1	39773297	.	C	A	.	.	MAF_INRAE=1.667
NC_035080.1	39773344	.	G	C	.	.	MAF_INRAE=7.5;MAF_USDA=7.059
NC_035080.1	39773346	.	C	G	.	.	MAF_INRAE=17.5
NC_035080.1	39773359	.	C	T	.	.	MAF_USDA=2.941
NC_035080.1	39773367	.	G	A	.	.	MAF_USDA=5.738
NC_035080.1	39773372	.	A	G	.	.	MAF_USDA=5.738
NC_035080.1	39773408	.	T	C	.	.	MAF_INRAE=7.5;MAF_USDA=35.417
NC_035080.1	39773417	.	G	T	.	.	MAF_USDA=7.377
NC_035080.1	39773432	.	C	T	.	.	MAF_USDA=13.934
NC_035080.1	39773434	.	A	G	.	.	MAF_USDA=20.588
NC_035080.1	39773435	.	C	A	.	.	MAF_USDA=14.583
NC_035080.1	39773436	.	C	T	.	.	MAF_INRAE=5.0;MAF_USDA=10.0
NC_035080.1	39773440	.	T	A	.	.	MAF_INRAE=13.333;MAF_USDA=14.706
NC_035080.1	39773443	.	G	A	.	.	MAF_INRAE=35.833
NC_035080.1	39773445	.	C	T	.	.	MAF_USDA=12.295
NC_035080.1	39773446	.	T	A	.	.	MAF_USDA=11.475
NC_035080.1	39773448	.	T	A	.	.	MAF_USDA=12.295
NC_035080.1	39773471	.	C	T	.	.	MAF_USDA=6.25
NC_035080.1	39773480	.	C	T	.	.	MAF_USDA=2.459
NC_035080.1	39773481	.	T	G	.	.	MAF_USDA=4.098
NC_035080.1	39773490	.	G	A	.	.	MAF_INRAE=19.167
NC_035080.1	39773494	.	C	T	.	.	MAF_INRAE=19.167;MAF_USDA=13.529
NC_035080.1	39773502	.	G	A	.	.	MAF_INRAE=5.0;MAF_USDA=9.412
NC_035080.1	39773529	.	A	G	.	.	MAF_INRAE=20.0
NC_035080.1	39773587	.	G	A	.	.	MAF_USDA=3.279
NC_035080.1	39773590	.	G	T	.	.	MAF_INRAE=15.833;MAF_USDA=4.706
NC_035080.1	39773603	.	C	T	.	.	MAF_INRAE=15.833;MAF_USDA=19.412
NC_035080.1	39773621	.	G	T	.	.	MAF_INRAE=4.167
NC_035080.1	39773623	.	G	A	.	.	MAF_INRAE=3.333
NC_035080.1	39773637	.	C	A	.	.	MAF_INRAE=2.5;MAF_USDA=11.475
NC_035080.1	39773640	.	G	T	.	.	MAF_INRAE=2.5;MAF_USDA=11.475
NC_035080.1	39773641	.	A	G	.	.	MAF_USDA=11.475
NC_035080.1	39773650	.	G	T	.	.	MAF_USDA=9.836
NC_035080.1	39773651	.	G	C	.	.	MAF_USDA=10.656
NC_035080.1	39773657	.	A	C	.	.	MAF_USDA=10.656
NC_035080.1	39773663	.	A	G	.	.	MAF_USDA=12.295
NC_035080.1	39773684	.	A	T	.	.	MAF_USDA=5.738
NC_035080.1	39773739	.	C	T	.	.	MAF_INRAE=43.038;MAF_USDA=20.0
NC_035080.1	39773751	.	A	G	.	.	MAF_INRAE=8.861;MAF_USDA=11.176
NC_035080.1	39773798	.	C	A	.	.	MAF_INRAE=8.861
NC_035080.1	39773802	.	A	C	.	.	MAF_INRAE=15.833
NC_035080.1	39773836	.	T	C	.	.	MAF_USDA=1.667
NC_035080.1	39773949	.	C	T	.	.	MAF_USDA=1.639
NC_035080.1	39774156	.	T	G	.	.	MAF_INRAE=34.177;MAF_USDA=15.294
NC_035080.1	39774231	.	T	A	.	.	MAF_INRAE=3.797;MAF_USDA=11.765
NC_035080.1	39774291	.	C	T	.	.	MAF_INRAE=8.861;MAF_USDA=22.917
NC_035080.1	39774299	.	ACATA	ACATC	.	.	MAF_USDA=12.5
NC_035080.1	39774399	.	G	C	.	.	MAF_INRAE=8.861;MAF_USDA=10.0
NC_035080.1	39774406	.	G	A	.	.	MAF_INRAE=8.861;MAF_USDA=10.0
NC_035080.1	39774578	.	T	A	.	.	MAF_USDA=22.353
NC_035080.1	39774581	.	C	T	.	.	MAF_USDA=9.016
NC_035080.1	39774615	.	G	T	.	.	MAF_INRAE=4.167;MAF_USDA=6.471
NC_035080.1	39774695	.	C	A	.	.	MAF_INRAE=21.053;MAF_USDA=3.529
NC_035080.1	39774713	.	C	T	.	.	MAF_INRAE=4.167;MAF_USDA=6.471
NC_035080.1	39774735	.	G	A	.	.	MAF_INRAE=5.833;MAF_USDA=10.588
NC_035080.1	39774736	.	T	C	.	.	MAF_INRAE=4.167;MAF_USDA=6.471
NC_035080.1	39774762	.	T	C	.	.	MAF_INRAE=8.861;MAF_USDA=10.588
NC_035080.1	39774854	.	C	A	.	.	MAF_USDA=1.639
NC_035080.1	39774858	.	C	T	.	.	MAF_INRAE=8.861;MAF_USDA=10.0
NC_035080.1	39774947	.	G	A	.	.	MAF_INRAE=15.823;MAF_USDA=25.882
NC_035080.1	39774975	.	A	T	.	.	MAF_USDA=2.459
NC_035080.1	39774990	.	A	G	.	.	MAF_INRAE=2.5
NC_035080.1	39775048	.	G	T	.	.	MAF_USDA=4.098
NC_035080.1	39775054	.	G	T	.	.	MAF_USDA=6.557
NC_035080.1	39775067	.	A	T	.	.	MAF_USDA=22.131
NC_035080.1	39775080	.	C	G	.	.	MAF_INRAE=5.0;MAF_USDA=2.459
NC_035080.1	39775082	.	T	A	.	.	MAF_USDA=1.639
NC_035080.1	39775106	.	T	C	.	.	MAF_USDA=26.471
NC_035080.1	39775257	.	A	T	.	.	MAF_INRAE=26.582;MAF_USDA=9.524
NC_035080.1	39775368	.	T	G	.	.	MAF_INRAE=8.861;MAF_USDA=10.0
NC_035080.1	39775388	.	T	G	.	.	MAF_INRAE=8.861;MAF_USDA=10.0
NC_035080.1	39775408	.	T	G	.	.	MAF_USDA=4.918
NC_035080.1	39775429	.	G	T	.	.	MAF_INRAE=8.861;MAF_USDA=10.588
NC_035080.1	39775446	.	C	A	.	.	MAF_INRAE=41.772;MAF_USDA=10.0
NC_035080.1	39775447	.	A	G	.	.	MAF_INRAE=45.0;MAF_USDA=10.0
NC_035080.1	39775497	.	A	C	.	.	MAF_INRAE=4.167;MAF_USDA=6.471
NC_035080.1	39775525	.	ACACAACAAA	ACACAACAAC	.	.	MAF_USDA=20.833
NC_035080.1	39775534	.	A	C	.	.	MAF_INRAE=8.861
NC_035080.1	39775551	.	G	C	.	.	MAF_USDA=2.083
NC_035080.1	39775552	.	G	T	.	.	MAF_USDA=2.083
NC_035080.1	39775554	.	T	G	.	.	MAF_INRAE=8.228;MAF_USDA=12.353
NC_035080.1	39775725	.	T	A	.	.	MAF_INRAE=8.861;MAF_USDA=10.0
NC_035080.1	39775727	.	C	A	.	.	MAF_INRAE=4.167;MAF_USDA=6.471
NC_035080.1	39775743	.	A	C	.	.	MAF_INRAE=8.861;MAF_USDA=10.0
NC_035080.1	39775763	.	A	C	.	.	MAF_INRAE=17.722;MAF_USDA=48.824
NC_035080.1	39775766	.	A	T	.	.	MAF_INRAE=8.861;MAF_USDA=10.0
NC_035080.1	39775792	.	C	T	.	.	MAF_INRAE=8.861;MAF_USDA=10.588
NC_035080.1	39775824	.	C	T	.	.	MAF_USDA=1.639
NC_035080.1	39775856	.	G	T	.	.	MAF_INRAE=8.861;MAF_USDA=10.0
NC_035080.1	39775891	.	T	G	.	.	MAF_INRAE=15.19;MAF_USDA=27.647
NC_035080.1	39775893	.	T	A	.	.	MAF_INRAE=8.861;MAF_USDA=14.118
NC_035080.1	39775925	.	C	A	.	.	MAF_USDA=4.098
NC_035080.1	39775944	.	C	A	.	.	MAF_INRAE=8.861;MAF_USDA=8.824
NC_035080.1	39775955	.	A	C	.	.	MAF_INRAE=3.333;MAF_USDA=2.083
NC_035080.1	39775974	.	A	G	.	.	MAF_USDA=2.459
NC_035080.1	39775985	.	G	A	.	.	MAF_INRAE=8.861;MAF_USDA=10.0
NC_035080.1	39775992	.	T	A	.	.	MAF_USDA=3.279
NC_035080.1	39776228	.	A	T	.	.	MAF_INRAE=5.696;MAF_USDA=16.667
NC_035080.1	39776273	.	G	C	.	.	MAF_USDA=1.667
NC_035080.1	39776312	.	A	C	.	.	MAF_INRAE=12.5;MAF_USDA=47.024
NC_035080.1	39776357	.	C	A	.	.	MAF_USDA=6.548
NC_035080.1	39776374	.	A	G	.	.	MAF_INRAE=15.19;MAF_USDA=27.711
NC_035080.1	39776438	.	C	A	.	.	MAF_USDA=13.69
NC_035080.1	39776439	.	A	C	.	.	MAF_USDA=13.69
NC_035080.1	39776511	.	C	A	.	.	MAF_INRAE=8.861;MAF_USDA=20.833
NC_035080.1	39776611	.	C	T	.	.	MAF_INRAE=10.526;MAF_USDA=6.667
NC_035080.1	39776736	.	C	T	.	.	MAF_INRAE=9.167
NC_035080.1	39776762	.	TGAG	TGAT	.	.	MAF_USDA=33.333
NC_035080.1	39777028	.	G	T	.	.	MAF_INRAE=12.5
NC_035080.1	39777051	.	G	A	.	.	MAF_USDA=13.043
NC_035080.1	39777059	.	A	G	.	.	MAF_USDA=36.364
NC_035080.1	39777170	.	C	A	.	.	MAF_USDA=15.217
NC_035080.1	39777182	.	C	T	.	.	MAF_INRAE=9.167
NC_035080.1	39777235	.	G	A	.	.	MAF_USDA=43.478
NC_035080.1	39777414	.	G	A	.	.	MAF_INRAE=2.5;MAF_USDA=4.918
NC_035080.1	39777559	.	G	A	.	.	MAF_INRAE=17.089;MAF_USDA=48.81
NC_035080.1	39777670	.	A	C	.	.	MAF_USDA=10.588
NC_035080.1	39777832	.	C	T	.	.	MAF_USDA=22.5
NC_035080.1	39777990	.	A	T	.	.	MAF_INRAE=3.797;MAF_USDA=12.353
NC_035080.1	39778027	.	C	T	.	.	MAF_INRAE=3.333;MAF_USDA=1.176
NC_035080.1	39778040	.	G	A	.	.	MAF_INRAE=3.333;MAF_USDA=2.083
NC_035080.1	39778165	.	A	G	.	.	MAF_INRAE=8.861;MAF_USDA=8.824
NC_035080.1	39778178	.	C	T	.	.	MAF_USDA=3.279
NC_035080.1	39778266	.	C	T	.	.	MAF_INRAE=3.333;MAF_USDA=1.176
NC_035080.1	39778274	.	G	A	.	.	MAF_INRAE=21.053;MAF_USDA=20.0
NC_035080.1	39778282	.	G	A	.	.	MAF_USDA=26.23
NC_035080.1	39778383	.	T	C	.	.	MAF_INRAE=21.053
NC_035080.1	39778435	.	C	T	.	.	MAF_INRAE=8.861;MAF_USDA=10.119
NC_035080.1	39778607	.	C	A	.	.	MAF_INRAE=8.861;MAF_USDA=10.241
NC_035080.1	39778627	.	G	T	.	.	MAF_INRAE=8.861;MAF_USDA=10.241
NC_035080.1	39778717	.	C	T	.	.	MAF_USDA=5.357
NC_035080.1	39778882	.	G	A	.	.	MAF_INRAE=8.228;MAF_USDA=10.119
NC_035080.1	39778884	.	C	G	.	.	MAF_USDA=3.333
NC_035080.1	39778931	.	G	T	.	.	MAF_INRAE=8.861;MAF_USDA=10.119
NC_035080.1	39778997	.	C	T	.	.	MAF_INRAE=13.924
NC_035080.1	39779067	.	A	C	.	.	MAF_USDA=17.262
NC_035080.1	39779074	.	C	A	.	.	MAF_INRAE=15.19;MAF_USDA=8.333
NC_035080.1	39779115	.	A	G	.	.	MAF_INRAE=2.5;MAF_USDA=5.085
NC_035080.1	39779240	.	G	A	.	.	MAF_USDA=20.833
NC_035080.1	39779694	.	A	T	.	.	MAF_INRAE=47.368;MAF_USDA=17.857
NC_035080.1	39779714	.	G	A	.	.	MAF_USDA=1.695
NC_035080.1	39779762	.	G	A	.	.	MAF_USDA=23.333
NC_035080.1	39779788	.	G	A	.	.	MAF_INRAE=9.494;MAF_USDA=9.412
NC_035080.1	39779814	.	C	T	.	.	MAF_INRAE=8.861;MAF_USDA=10.588
NC_035080.1	39779886	.	C	A	.	.	MAF_INRAE=47.368;MAF_USDA=17.262
NC_035080.1	39779905	.	G	A	.	.	MAF_INRAE=3.333
NC_035080.1	39779951	.	C	T	.	.	MAF_USDA=4.918
NC_035080.1	39779959	.	T	A	.	.	MAF_INRAE=8.861;MAF_USDA=10.0
NC_035080.1	39780028	.	C	G	.	.	MAF_USDA=1.667
NC_035080.1	39780036	.	C	T	.	.	MAF_USDA=3.333
NC_035080.1	39780038	.	G	T	.	.	MAF_INRAE=4.167;MAF_USDA=6.548
NC_035080.1	39780063	.	C	G	.	.	MAF_USDA=2.459
NC_035080.1	39780075	.	A	C	.	.	MAF_INRAE=8.861;MAF_USDA=14.118
NC_035080.1	39780157	.	C	G	.	.	MAF_USDA=2.459
NC_035080.1	39780379	.	T	G	.	.	MAF_USDA=2.459
NC_035080.1	39780420	.	T	C	.	.	MAF_INRAE=2.5
NC_035080.1	39780430	.	C	T	.	.	MAF_INRAE=15.19;MAF_USDA=25.882
NC_035080.1	39780458	.	G	C	.	.	MAF_USDA=1.639
NC_035080.1	39780491	.	C	T	.	.	MAF_USDA=4.918
NC_035080.1	39780503	.	G	T	.	.	MAF_INRAE=4.167;MAF_USDA=6.471
NC_035080.1	39780509	.	G	A	.	.	MAF_USDA=5.738
NC_035080.1	39780549	.	G	A	.	.	MAF_INRAE=8.861;MAF_USDA=10.0
NC_035080.1	39780558	.	A	G	.	.	MAF_USDA=5.738
NC_035080.1	39780600	.	T	G	.	.	MAF_INRAE=8.228;MAF_USDA=14.118
NC_035080.1	39780634	.	G	A	.	.	MAF_INRAE=16.456;MAF_USDA=3.279
NC_035080.1	39780691	.	G	A,T	.	.	MAF_INRAE=5.263;MAF_USDA=10.656
NC_035080.1	39780711	.	C	T	.	.	MAF_USDA=20.492
NC_035080.1	39780725	.	C	T	.	.	MAF_INRAE=3.797;MAF_USDA=2.459
NC_035080.1	39780749	.	T	C	.	.	MAF_USDA=4.167
NC_035080.1	39780755	.	C	T	.	.	MAF_USDA=33.333
NC_035080.1	39780776	.	A	G	.	.	MAF_INRAE=8.861;MAF_USDA=14.118
NC_035080.1	39780779	.	T	A	.	.	MAF_USDA=5.738
NC_035080.1	39780782	.	A	C	.	.	MAF_INRAE=16.456;MAF_USDA=9.016
NC_035080.1	39780859	.	G	A	.	.	MAF_USDA=5.738
NC_035080.1	39780874	.	C	T	.	.	MAF_INRAE=8.861;MAF_USDA=10.0
NC_035080.1	39780884	.	G	A	.	.	MAF_INRAE=14.557;MAF_USDA=10.0
NC_035080.1	39780901	.	T	C	.	.	MAF_INRAE=3.333;MAF_USDA=2.459
NC_035080.1	39780978	.	A	G	.	.	MAF_USDA=11.765
NC_035080.1	39781101	.	C	T	.	.	MAF_INRAE=8.228;MAF_USDA=40.0
NC_035080.1	39781142	.	C	T	.	.	MAF_USDA=5.294
NC_035080.1	39781174	.	A	G	.	.	MAF_INRAE=3.797;MAF_USDA=11.765
NC_035080.1	39781280	.	T	C	.	.	MAF_INRAE=8.861;MAF_USDA=5.738
NC_035080.1	39781361	.	G	A	.	.	MAF_USDA=4.918
NC_035080.1	39781437	.	T	C	.	.	MAF_USDA=1.667
NC_035080.1	39781478	.	C	A	.	.	MAF_INRAE=8.861;MAF_USDA=10.0
NC_035080.1	39781501	.	T	C	.	.	MAF_USDA=5.738
NC_035080.1	39781531	.	G	T	.	.	MAF_INRAE=13.924;MAF_USDA=1.639
NC_035080.1	39781556	.	C	A	.	.	MAF_INRAE=2.5;MAF_USDA=4.918
NC_035080.1	39781594	.	T	G	.	.	MAF_INRAE=11.667;MAF_USDA=2.459
NC_035080.1	39781627	.	C	A	.	.	MAF_INRAE=4.167;MAF_USDA=7.059
NC_035080.1	39781664	.	G	T	.	.	MAF_INRAE=8.861;MAF_USDA=14.706
NC_035080.1	39781673	.	G	C	.	.	MAF_USDA=33.333
NC_035080.1	39781719	.	C	T	.	.	MAF_INRAE=21.053;MAF_USDA=4.118
NC_035080.1	39781914	.	C	T	.	.	MAF_USDA=3.279
NC_035080.1	39782091	.	T	A	.	.	MAF_INRAE=8.333
NC_035080.1	39782141	.	G	T	.	.	MAF_INRAE=4.167;MAF_USDA=5.882
NC_035080.1	39782180	.	G	T	.	.	MAF_USDA=21.176
NC_035080.1	39782278	.	G	T	.	.	MAF_INRAE=2.5;MAF_USDA=4.918
NC_035080.1	39782287	.	T	G	.	.	MAF_USDA=4.918
NC_035080.1	39782329	.	G	T	.	.	MAF_USDA=2.459
NC_035080.1	39782374	.	C	T	.	.	MAF_USDA=4.118
NC_035080.1	39782538	.	T	G	.	.	MAF_USDA=3.279
NC_035080.1	39782556	.	G	T	.	.	MAF_USDA=5.882
NC_035080.1	39782570	.	G	T	.	.	MAF_INRAE=9.494;MAF_USDA=10.0
NC_035080.1	39782613	.	G	T	.	.	MAF_USDA=3.279
NC_035080.1	39782723	.	A	C	.	.	MAF_INRAE=15.0
NC_035080.1	39782804	.	C	A	.	.	MAF_USDA=1.176
NC_035080.1	39783056	.	C	A	.	.	MAF_INRAE=3.333;MAF_USDA=2.083
NC_035080.1	39783083	.	A	C	.	.	MAF_INRAE=8.228;MAF_USDA=41.765
NC_035080.1	39783114	.	C	A	.	.	MAF_INRAE=8.861;MAF_USDA=38.824
NC_035080.1	39783142	.	G	A	.	.	MAF_USDA=5.738
NC_035080.1	39783147	.	C	A	.	.	MAF_USDA=1.639
NC_035080.1	39783155	.	C	A	.	.	MAF_INRAE=21.053;MAF_USDA=3.529
NC_035080.1	39783201	.	C	T	.	.	MAF_INRAE=15.789;MAF_USDA=3.529
NC_035080.1	39783225	.	C	T	.	.	MAF_INRAE=17.089;MAF_USDA=47.647
NC_035080.1	39783262	.	T	C	.	.	MAF_INRAE=9.167
NC_035080.1	39783264	.	T	G	.	.	MAF_INRAE=8.861;MAF_USDA=10.0
NC_035080.1	39783347	.	G	T	.	.	MAF_USDA=5.738
NC_035080.1	39783367	.	T	C	.	.	MAF_USDA=2.459
NC_035080.1	39783488	.	C	A	.	.	MAF_INRAE=8.861;MAF_USDA=14.118
NC_035080.1	39783514	.	C	T	.	.	MAF_USDA=2.083
NC_035080.1	39783544	.	A	T	.	.	MAF_USDA=20.0
NC_035080.1	39783573	.	G	A	.	.	MAF_USDA=5.738
NC_035080.1	39783601	.	G	A	.	.	MAF_INRAE=8.228;MAF_USDA=39.412
NC_035080.1	39783671	.	C	T	.	.	MAF_USDA=1.639
NC_035080.1	39783676	.	G	A	.	.	MAF_USDA=4.918
NC_035080.1	39783730	.	C	A	.	.	MAF_INRAE=8.861;MAF_USDA=10.588
NC_035080.1	39783784	.	A	C	.	.	MAF_INRAE=8.333
NC_035080.1	39783787	.	C	A	.	.	MAF_INRAE=14.167
NC_035080.1	39783788	.	T	A	.	.	MAF_INRAE=15.823;MAF_USDA=5.738
NC_035080.1	39783791	.	T	A	.	.	MAF_USDA=1.639
NC_035080.1	39783867	.	C	T	.	.	MAF_INRAE=16.456;MAF_USDA=2.459
NC_035080.1	39783874	.	C	T	.	.	MAF_INRAE=21.053;MAF_USDA=3.529
NC_035080.1	39783892	.	C	T	.	.	MAF_INRAE=15.19;MAF_USDA=9.412
NC_035080.1	39783896	.	G	A	.	.	MAF_INRAE=21.053;MAF_USDA=4.118
NC_035080.1	39783911	.	G	T	.	.	MAF_USDA=4.118
NC_035080.1	39783913	.	C	T	.	.	MAF_INRAE=15.19;MAF_USDA=10.0
NC_035080.1	39783960	.	C	T	.	.	MAF_INRAE=21.053;MAF_USDA=10.417
NC_035080.1	39783971	.	A	C	.	.	MAF_USDA=2.459
NC_035080.1	39783989	.	A	G	.	.	MAF_USDA=5.738
NC_035080.1	39784287	.	G	A	.	.	MAF_INRAE=3.333
NC_035080.1	39784298	.	C	T	.	.	MAF_INRAE=8.861;MAF_USDA=10.0
NC_035080.1	39784326	.	A	G	.	.	MAF_USDA=1.639
NC_035080.1	39784393	.	A	C	.	.	MAF_INRAE=8.861;MAF_USDA=14.118
NC_035080.1	39784398	.	T	G	.	.	MAF_USDA=5.738
NC_035080.1	39784402	.	T	C	.	.	MAF_INRAE=2.5
NC_035080.1	39784407	.	A	G	.	.	MAF_INRAE=9.167
NC_035080.1	39784426	.	C	G	.	.	MAF_INRAE=32.278;MAF_USDA=19.048
NC_035080.1	39784435	.	C	G	.	.	MAF_USDA=6.25
NC_035080.1	39784549	.	G	A	.	.	MAF_INRAE=32.278;MAF_USDA=20.833
NC_035080.1	39784553	.	T	G	.	.	MAF_INRAE=15.19;MAF_USDA=24.405
NC_035080.1	39784608	.	G	A	.	.	MAF_INRAE=3.333
NC_035080.1	39784658	.	A	C	.	.	MAF_INRAE=4.167;MAF_USDA=6.471
NC_035080.1	39784690	.	T	G	.	.	MAF_USDA=4.118
NC_035080.1	39784701	.	G	T	.	.	MAF_INRAE=2.5
NC_035080.1	39784774	.	A	G	.	.	MAF_USDA=1.639
NC_035080.1	39784798	.	G	A	.	.	MAF_INRAE=8.861;MAF_USDA=13.529
NC_035080.1	39784800	.	C	G	.	.	MAF_USDA=3.279
NC_035080.1	39784919	.	G	A	.	.	MAF_INRAE=15.823;MAF_USDA=7.647
NC_035080.1	39785070	.	G	A	.	.	MAF_INRAE=3.333;MAF_USDA=1.765
NC_035080.1	39785139	.	T	A	.	.	MAF_USDA=2.083
NC_035080.1	39785182	.	C	T	.	.	MAF_INRAE=8.861;MAF_USDA=10.0
NC_035080.1	39785210	.	G	T	.	.	MAF_INRAE=2.5
NC_035080.1	39785244	.	C	T	.	.	MAF_INRAE=3.797;MAF_USDA=12.353
NC_035080.1	39785309	.	C	T	.	.	MAF_USDA=5.738
NC_035080.1	39785311	.	C	T	.	.	MAF_USDA=5.738
NC_035080.1	39785613	.	G	A	.	.	MAF_USDA=1.639
NC_035080.1	39785776	.	T	A	.	.	MAF_INRAE=3.797;MAF_USDA=11.176
NC_035080.1	39785821	.	C	A	.	.	MAF_INRAE=15.19;MAF_USDA=10.0
NC_035080.1	39785937	.	T	A	.	.	MAF_USDA=1.639
NC_035080.1	39786029	.	A	G	.	.	MAF_USDA=1.639
NC_035080.1	39786146	.	A	G	.	.	MAF_INRAE=3.797;MAF_USDA=2.459
NC_035080.1	39786210	.	A	C	.	.	MAF_USDA=10.656
NC_035080.1	39786270	.	G	A	.	.	MAF_USDA=17.213
NC_035080.1	39786276	.	C	A	.	.	MAF_INRAE=3.333;MAF_USDA=2.459
NC_035080.1	39786366	.	A	T	.	.	MAF_USDA=4.918
NC_035080.1	39786413	.	C	T	.	.	MAF_USDA=1.639
NC_035080.1	39786523	.	C	T	.	.	MAF_USDA=2.083
NC_035080.1	39786638	.	G	A	.	.	MAF_USDA=15.663
NC_035080.1	39786716	.	G	A	.	.	MAF_USDA=36.747
NC_035080.1	39786729	.	A	C	.	.	MAF_USDA=3.614
NC_035080.1	39786732	.	A	G	.	.	MAF_USDA=47.59
NC_035080.1	39786742	.	T	C	.	.	MAF_USDA=2.083
NC_035080.1	39786757	.	C	A	.	.	MAF_USDA=3.39
NC_035080.1	39786758	.	A	T	.	.	MAF_USDA=3.39
NC_035080.1	39786823	.	C	A	.	.	MAF_USDA=3.333
NC_035080.1	39786846	.	G	A	.	.	MAF_USDA=23.81
NC_035080.1	39786897	.	A	C	.	.	MAF_INRAE=44.937;MAF_USDA=11.905
NC_035080.1	39786915	.	A	C	.	.	MAF_INRAE=10.127;MAF_USDA=8.235
NC_035080.1	39786938	.	T	G	.	.	MAF_INRAE=13.924;MAF_USDA=22.353
NC_035080.1	39786997	.	C	G	.	.	MAF_USDA=1.639
NC_035080.1	39787053	.	C	A	.	.	MAF_INRAE=11.667;MAF_USDA=2.459
NC_035080.1	39787121	.	C	T	.	.	MAF_USDA=4.918
NC_035080.1	39787142	.	T	C	.	.	MAF_INRAE=15.19;MAF_USDA=21.176
NC_035080.1	39787184	.	C	A	.	.	MAF_INRAE=8.228;MAF_USDA=42.941
NC_035080.1	39787447	.	C	A	.	.	MAF_INRAE=3.333;MAF_USDA=2.083
NC_035080.1	39787477	.	A	T	.	.	MAF_USDA=3.279
NC_035080.1	39787482	.	T	G	.	.	MAF_INRAE=8.228;MAF_USDA=47.917
NC_035080.1	39787501	.	C	T	.	.	MAF_USDA=6.557
NC_035080.1	39787514	.	A	T	.	.	MAF_INRAE=2.5;MAF_USDA=4.918
NC_035080.1	39787517	.	C	A	.	.	MAF_INRAE=2.5;MAF_USDA=4.918
NC_035080.1	39787581	.	C	T	.	.	MAF_USDA=6.25
NC_035080.1	39787589	.	T	G	.	.	MAF_INRAE=8.861;MAF_USDA=12.941
NC_035080.1	39787641	.	C	T	.	.	MAF_INRAE=47.368;MAF_USDA=20.0
NC_035080.1	39787661	.	G	A	.	.	MAF_USDA=18.452
NC_035080.1	39787674	.	A	C	.	.	MAF_USDA=18.75
NC_035080.1	39787678	.	T	A	.	.	MAF_USDA=29.167
NC_035080.1	39787735	.	G	A	.	.	MAF_INRAE=5.696;MAF_USDA=40.588
NC_035080.1	39787740	.	T	C	.	.	MAF_INRAE=5.696;MAF_USDA=42.941
NC_035080.1	39787768	.	G	A	.	.	MAF_INRAE=8.228;MAF_USDA=14.118
NC_035080.1	39787810	.	A	C	.	.	MAF_INRAE=41.139;MAF_USDA=10.588
NC_035080.1	39787821	.	T	C	.	.	MAF_USDA=1.639
NC_035080.1	39787843	.	A	T	.	.	MAF_INRAE=41.772;MAF_USDA=10.588
NC_035080.1	39787916	.	C	A	.	.	MAF_INRAE=21.053;MAF_USDA=4.118
NC_035080.1	39788015	.	T	G	.	.	MAF_USDA=22.941
NC_035080.1	39788085	.	C	A	.	.	MAF_USDA=5.738
NC_035080.1	39788129	.	C	T	.	.	MAF_USDA=5.738
NC_035080.1	39788249	.	C	A	.	.	MAF_USDA=3.279
NC_035080.1	39788268	.	C	A	.	.	MAF_INRAE=8.861;MAF_USDA=13.529
NC_035080.1	39788269	.	C	G	.	.	MAF_INRAE=3.333;MAF_USDA=1.176
NC_035080.1	39788298	.	G	C	.	.	MAF_INRAE=17.089;MAF_USDA=43.529
NC_035080.1	39788445	.	T	G	.	.	MAF_INRAE=2.5
NC_035080.1	39788458	.	G	A	.	.	MAF_INRAE=17.722;MAF_USDA=44.706
NC_035080.1	39788503	.	T	G	.	.	MAF_USDA=2.459
NC_035080.1	39788529	.	A	G	.	.	MAF_INRAE=8.861;MAF_USDA=42.353
NC_035080.1	39788548	.	G	A	.	.	MAF_INRAE=25.0;MAF_USDA=34.706
NC_035080.1	39788551	.	G	A	.	.	MAF_INRAE=17.5;MAF_USDA=22.353
NC_035080.1	39788606	.	C	A	.	.	MAF_INRAE=2.5
NC_035080.1	39788725	.	A	T	.	.	MAF_USDA=18.75
NC_035080.1	39788747	.	C	T	.	.	MAF_USDA=2.941
NC_035080.1	39788758	.	C	G	.	.	MAF_INRAE=8.228
NC_035080.1	39788875	.	C	T	.	.	MAF_INRAE=3.797;MAF_USDA=13.529
NC_035080.1	39789021	.	C	T	.	.	MAF_INRAE=21.053;MAF_USDA=3.529
NC_035080.1	39789022	.	A	T	.	.	MAF_USDA=13.529
NC_035080.1	39789049	.	G	T	.	.	MAF_USDA=48.824
NC_035080.1	39789090	.	G	A	.	.	MAF_USDA=1.639
NC_035080.1	39789142	.	A	G	.	.	MAF_USDA=50.0
NC_035080.1	39789602	.	G	A	.	.	MAF_INRAE=15.19;MAF_USDA=10.0
NC_035080.1	39789606	.	G	A	.	.	MAF_INRAE=12.5;MAF_USDA=42.353
NC_035080.1	39789663	.	C	T	.	.	MAF_USDA=2.083
NC_035080.1	39789861	.	C	T	.	.	MAF_INRAE=15.19;MAF_USDA=23.529
NC_035080.1	39789873	.	T	C	.	.	MAF_INRAE=17.089;MAF_USDA=48.235
NC_035080.1	39789998	.	C	T	.	.	MAF_INRAE=3.333;MAF_USDA=2.459
NC_035080.1	39790037	.	G	A	.	.	MAF_INRAE=3.797;MAF_USDA=11.765
NC_035080.1	39790313	.	T	A	.	.	MAF_INRAE=8.228;MAF_USDA=42.353
NC_035080.1	39790322	.	G	T	.	.	MAF_USDA=4.706
NC_035080.1	39790403	.	A	C	.	.	MAF_INRAE=8.861;MAF_USDA=10.0
NC_035080.1	39790471	.	G	A	.	.	MAF_INRAE=4.167;MAF_USDA=4.098
NC_035080.1	39790549	.	G	T	.	.	MAF_INRAE=11.667;MAF_USDA=2.459
NC_035080.1	39790652	.	T	C	.	.	MAF_INRAE=8.228;MAF_USDA=40.588
NC_035080.1	39790667	.	A	G	.	.	MAF_USDA=4.918
NC_035080.1	39790745	.	G	C	.	.	MAF_INRAE=15.19;MAF_USDA=22.353
NC_035080.1	39790887	.	G	C	.	.	MAF_USDA=4.098
NC_035080.1	39790926	.	A	G	.	.	MAF_INRAE=15.789;MAF_USDA=3.529
NC_035080.1	39790957	.	C	A	.	.	MAF_INRAE=42.405;MAF_USDA=12.5
NC_035080.1	39790990	.	C	T	.	.	MAF_INRAE=12.5;MAF_USDA=2.459
NC_035080.1	39791007	.	C	A	.	.	MAF_INRAE=27.215;MAF_USDA=5.882
NC_035080.1	39791133	.	C	T	.	.	MAF_INRAE=12.5;MAF_USDA=2.459
NC_035080.1	39791162	.	C	A	.	.	MAF_INRAE=27.215;MAF_USDA=9.412
NC_035080.1	39791258	.	C	T	.	.	MAF_INRAE=3.333;MAF_USDA=1.176
NC_035080.1	39791277	.	T	G	.	.	MAF_INRAE=1.667
NC_035080.1	39791285	.	T	G	.	.	MAF_INRAE=12.5;MAF_USDA=2.459
NC_035080.1	39791326	.	A	G	.	.	MAF_INRAE=3.333;MAF_USDA=2.083
NC_035080.1	39791340	.	A	G	.	.	MAF_INRAE=41.772;MAF_USDA=10.588
NC_035080.1	39791476	.	T	G	.	.	MAF_INRAE=17.089;MAF_USDA=37.059
NC_035080.1	39791477	.	A	T	.	.	MAF_INRAE=12.5;MAF_USDA=36.471
NC_035080.1	39791510	.	A	G	.	.	MAF_INRAE=26.582;MAF_USDA=35.882
NC_035080.1	39791549	.	G	T	.	.	MAF_INRAE=2.5;MAF_USDA=4.918
NC_035080.1	39791636	.	G	A	.	.	MAF_INRAE=8.861;MAF_USDA=10.119
NC_035080.1	39791645	.	A	C	.	.	MAF_INRAE=8.861;MAF_USDA=45.833
NC_035080.1	39791727	.	G	A	.	.	MAF_INRAE=8.861;MAF_USDA=8.824
NC_035080.1	39791738	.	A	G	.	.	MAF_INRAE=8.228;MAF_USDA=48.824
NC_035080.1	39791781	.	A	G	.	.	MAF_INRAE=17.089;MAF_USDA=35.882
NC_035080.1	39791796	.	G	A	.	.	MAF_INRAE=5.696;MAF_USDA=48.235
NC_035080.1	39791803	.	A	T	.	.	MAF_INRAE=5.696;MAF_USDA=47.647
NC_035080.1	39791804	.	A	G	.	.	MAF_INRAE=4.167;MAF_USDA=47.059
NC_035080.1	39791811	.	C	G	.	.	MAF_INRAE=12.5;MAF_USDA=2.459
NC_035080.1	39791824	.	G	T	.	.	MAF_INRAE=15.19;MAF_USDA=15.294
NC_035080.1	39791860	.	C	T	.	.	MAF_USDA=2.459
NC_035080.1	39792009	.	T	C	.	.	MAF_INRAE=12.5;MAF_USDA=2.459
NC_035080.1	39792010	.	T	C	.	.	MAF_INRAE=12.5;MAF_USDA=2.459
NC_035080.1	39792047	.	A	C	.	.	MAF_INRAE=12.5;MAF_USDA=2.459
NC_035080.1	39792052	.	C	A	.	.	MAF_INRAE=12.5;MAF_USDA=2.459
NC_035080.1	39792054	.	C	A	.	.	MAF_INRAE=12.5;MAF_USDA=5.738
NC_035080.1	39792055	.	G	C	.	.	MAF_INRAE=12.5;MAF_USDA=2.459
NC_035080.1	39792132	.	C	T	.	.	MAF_USDA=1.639
NC_035080.1	39792140	.	C	T	.	.	MAF_USDA=5.294
NC_035080.1	39792336	.	G	T	.	.	MAF_USDA=1.639
NC_035080.1	39792422	.	C	A	.	.	MAF_USDA=1.639
NC_035080.1	39792423	.	G	C	.	.	MAF_USDA=1.639
NC_035080.1	39792448	.	A	G	.	.	MAF_USDA=3.279
NC_035080.1	39792484	.	A	G	.	.	MAF_INRAE=8.228;MAF_USDA=48.235
NC_035080.1	39792513	.	G	A	.	.	MAF_INRAE=2.5;MAF_USDA=4.918
NC_035080.1	39792554	.	G	A	.	.	MAF_INRAE=2.5
NC_035080.1	39792571	.	A	G	.	.	MAF_INRAE=17.089;MAF_USDA=37.059
NC_035080.1	39792649	.	T	G	.	.	MAF_INRAE=2.5;MAF_USDA=4.918
NC_035080.1	39792797	.	A	C	.	.	MAF_USDA=7.377
NC_035080.1	39792803	.	T	G	.	.	MAF_INRAE=3.333;MAF_USDA=1.176
NC_035080.1	39792839	.	G	A	.	.	MAF_INRAE=12.5;MAF_USDA=2.459
NC_035080.1	39792844	.	A	C	.	.	MAF_USDA=3.279
NC_035080.1	39792883	.	C	T	.	.	MAF_USDA=3.279
NC_035080.1	39792893	.	A	C	.	.	MAF_USDA=1.639
NC_035080.1	39792940	.	T	G	.	.	MAF_INRAE=12.5;MAF_USDA=2.459
NC_035080.1	39792955	.	G	A	.	.	MAF_USDA=5.085
NC_035080.1	39792985	.	A	C	.	.	MAF_INRAE=17.722;MAF_USDA=33.133
NC_035080.1	39793010	.	G	A	.	.	MAF_USDA=5.085
NC_035080.1	39793075	.	A	C	.	.	MAF_INRAE=3.333;MAF_USDA=2.542
NC_035080.1	39793087	.	A	C	.	.	MAF_INRAE=10.833;MAF_USDA=2.542
NC_035080.1	39793088	.	C	T	.	.	MAF_INRAE=10.833;MAF_USDA=2.542
NC_035080.1	39793092	.	T	A	.	.	MAF_INRAE=8.228;MAF_USDA=10.241
NC_035080.1	39793127	.	C	G	.	.	MAF_INRAE=12.5;MAF_USDA=2.542
NC_035080.1	39793149	.	A	T	.	.	MAF_INRAE=13.291
NC_035080.1	39793161	.	G	T	.	.	MAF_USDA=1.695
NC_035080.1	39793201	.	T	A	.	.	MAF_INRAE=12.5;MAF_USDA=2.542
NC_035080.1	39793291	.	C	T	.	.	MAF_USDA=1.807
NC_035080.1	39793296	.	C	T	.	.	MAF_USDA=1.695
NC_035080.1	39793297	.	G	A	.	.	MAF_USDA=2.542
NC_035080.1	39793346	.	A	C	.	.	MAF_USDA=5.932
NC_035080.1	39793452	.	T	A	.	.	MAF_USDA=4.819
NC_035080.1	39793620	.	C	T	.	.	MAF_INRAE=2.5
NC_035080.1	39793649	.	C	T	.	.	MAF_INRAE=15.19;MAF_USDA=11.446
NC_035080.1	39793801	.	C	A	.	.	MAF_USDA=2.542
NC_035080.1	39793809	.	T	C	.	.	MAF_USDA=2.083
NC_035080.1	39793851	.	T	A	.	.	MAF_INRAE=3.333;MAF_USDA=1.205
NC_035080.1	39793911	.	G	A	.	.	MAF_USDA=5.085
NC_035080.1	39794126	.	G	T	.	.	MAF_USDA=20.833
NC_035080.1	39794134	.	C	T	.	.	MAF_USDA=2.083
NC_035080.1	39794283	.	C	G	.	.	MAF_USDA=39.583
NC_035080.1	39794478	.	T	C	.	.	MAF_USDA=39.583
NC_035080.1	39794599	.	G	T	.	.	MAF_USDA=20.833
NC_035080.1	39794638	.	G	T	.	.	MAF_USDA=20.833
NC_035080.1	39794730	.	G	T	.	.	MAF_USDA=37.5
NC_035080.1	39794748	.	G	A	.	.	MAF_USDA=6.25
NC_035080.1	39795016	.	C	T	.	.	MAF_USDA=14.583
NC_035080.1	39795022	.	G	A	.	.	MAF_USDA=22.917
NC_035080.1	39795042	.	C	A	.	.	MAF_USDA=22.917
NC_035080.1	39796744	.	T	G	.	.	MAF_USDA=16.667
NC_035080.1	39796814	.	C	T	.	.	MAF_USDA=2.083
NC_035080.1	39797290	.	T	A	.	.	MAF_USDA=22.917
NC_035080.1	39797385	.	T	G	.	.	MAF_USDA=14.583
NC_035080.1	39797388	.	T	A	.	.	MAF_USDA=10.417
NC_035080.1	39797408	.	G	T	.	.	MAF_USDA=14.583
NC_035080.1	39797414	.	G	A	.	.	MAF_USDA=45.833
NC_035080.1	39797417	.	C	T	.	.	MAF_USDA=45.833
NC_035080.1	39797437	.	T	A	.	.	MAF_USDA=37.5
NC_035080.1	39797539	.	T	A	.	.	MAF_USDA=2.083
NC_035080.1	39797644	.	G	A	.	.	MAF_USDA=2.083
NC_035080.1	39797691	.	T	C	.	.	MAF_USDA=2.083
NC_035080.1	39797713	.	C	T	.	.	MAF_USDA=25.0
NC_035080.1	39797769	.	C	G	.	.	MAF_USDA=14.583
NC_035080.1	39798011	.	G	A	.	.	MAF_USDA=2.083
NC_035080.1	39798218	.	C	T	.	.	MAF_USDA=41.667
NC_035080.1	39798267	.	T	A	.	.	MAF_USDA=27.083
NC_035080.1	39798281	.	A	G	.	.	MAF_USDA=14.583
NC_035080.1	39798667	.	C	T	.	.	MAF_USDA=2.083
NC_035080.1	39798769	.	C	T	.	.	MAF_USDA=4.098
NC_035080.1	39798839	.	T	G	.	.	MAF_USDA=5.738
NC_035080.1	39798853	.	G	T	.	.	MAF_USDA=2.083
NC_035080.1	39799012	.	G	A	.	.	MAF_USDA=2.083
NC_035080.1	39799113	.	A	C	.	.	MAF_INRAE=3.333;MAF_USDA=7.647
NC_035080.1	39799294	.	G	T	.	.	MAF_INRAE=3.333;MAF_USDA=2.353
NC_035080.1	39799300	.	T	A	.	.	MAF_INRAE=8.861;MAF_USDA=10.588
NC_035080.1	39799302	.	G	T	.	.	MAF_INRAE=5.0;MAF_USDA=10.0
NC_035080.1	39799376	.	G	A	.	.	MAF_INRAE=41.772;MAF_USDA=17.647
NC_035080.1	39799387	.	C	T	.	.	MAF_USDA=2.459
NC_035080.1	39799406	.	C	A	.	.	MAF_USDA=2.083
NC_035080.1	39799478	.	A	T	.	.	MAF_USDA=2.083
NC_035080.1	39799480	.	A	T	.	.	MAF_INRAE=3.333;MAF_USDA=2.941
NC_035080.1	39799484	.	A	G	.	.	MAF_INRAE=3.333
NC_035080.1	39799522	.	G	T	.	.	MAF_USDA=16.393
NC_035080.1	39799651	.	A	C	.	.	MAF_USDA=4.098
NC_035080.1	39799735	.	A	G	.	.	MAF_INRAE=14.167
NC_035080.1	39799836	.	T	A	.	.	MAF_USDA=6.25
NC_035080.1	39799917	.	G	T	.	.	MAF_INRAE=39.241
NC_035080.1	39799945	.	A	C	.	.	MAF_INRAE=2.5
NC_035080.1	39800030	.	C	A	.	.	MAF_INRAE=1.667
NC_035080.1	39800723	.	G	T	.	.	MAF_INRAE=3.333;MAF_USDA=1.176
NC_035080.1	39800736	.	C	A	.	.	MAF_INRAE=11.667;MAF_USDA=2.459
NC_035080.1	39800778	.	T	G	.	.	MAF_INRAE=3.333
NC_035080.1	39800780	.	A	T	.	.	MAF_INRAE=3.333
NC_035080.1	39800798	.	A	T	.	.	MAF_USDA=4.167
NC_035080.1	39800812	.	T	A	.	.	MAF_INRAE=3.797;MAF_USDA=12.353
NC_035080.1	39800824	.	G	T	.	.	MAF_INRAE=2.5;MAF_USDA=4.098
NC_035080.1	39800836	.	C	A	.	.	MAF_INRAE=32.911;MAF_USDA=27.059
NC_035080.1	39800872	.	A	C	.	.	MAF_USDA=5.833
NC_035080.1	39800879	.	G	A	.	.	MAF_USDA=2.542
NC_035080.1	39800949	.	G	A	.	.	MAF_USDA=2.083
NC_035080.1	39801159	.	A	T	.	.	MAF_USDA=12.295
NC_035080.1	39801201	.	A	G	.	.	MAF_INRAE=32.911;MAF_USDA=29.412
NC_035080.1	39801311	.	C	T	.	.	MAF_INRAE=15.19;MAF_USDA=11.176
NC_035080.1	39801501	.	C	T	.	.	MAF_USDA=2.459
NC_035080.1	39801528	.	G	C	.	.	MAF_USDA=2.083
NC_035080.1	39801601	.	A	G	.	.	MAF_USDA=13.529
NC_035080.1	39801604	.	C	T	.	.	MAF_INRAE=12.5
NC_035080.1	39801665	.	C	T	.	.	MAF_USDA=10.588
NC_035080.1	39801756	.	A	G	.	.	MAF_USDA=4.918
NC_035080.1	39801763	.	A	T	.	.	MAF_INRAE=2.5;MAF_USDA=9.836
NC_035080.1	39801765	.	T	G	.	.	MAF_USDA=4.706
NC_035080.1	39801778	.	T	A	.	.	MAF_INRAE=15.19;MAF_USDA=11.765
NC_035080.1	39801808	.	G	A	.	.	MAF_USDA=1.639
NC_035080.1	39801828	.	T	C	.	.	MAF_INRAE=2.5;MAF_USDA=8.333
NC_035080.1	39801842	.	G	A	.	.	MAF_INRAE=3.797;MAF_USDA=2.459
NC_035080.1	39801856	.	C	T	.	.	MAF_INRAE=2.5
NC_035080.1	39801890	.	C	T	.	.	MAF_USDA=1.639
NC_035080.1	39801900	.	A	G	.	.	MAF_USDA=8.824
NC_035080.1	39801911	.	G	T	.	.	MAF_INRAE=3.333;MAF_USDA=24.706
NC_035080.1	39801980	.	G	T	.	.	MAF_INRAE=3.333;MAF_USDA=21.765
NC_035080.1	39802452	.	G	A	.	.	MAF_INRAE=26.316
NC_035080.1	39802503	.	G	T	.	.	MAF_USDA=2.5
NC_035080.1	39802686	.	G	C	.	.	MAF_USDA=14.583
NC_035080.1	39802944	.	A	C	.	.	MAF_INRAE=3.797;MAF_USDA=33.333
NC_035080.1	39802980	.	C	G	.	.	MAF_INRAE=3.333
NC_035080.1	39803695	.	C	T	.	.	MAF_INRAE=3.333
NC_035080.1	39803752	.	G	A	.	.	MAF_INRAE=16.667;MAF_USDA=8.197
NC_035080.1	39804421	.	C	T	.	.	MAF_INRAE=18.354;MAF_USDA=10.588
NC_035080.1	39804428	.	G	T	.	.	MAF_INRAE=3.333;MAF_USDA=7.647
NC_035080.1	39804442	.	A	T	.	.	MAF_INRAE=15.19;MAF_USDA=8.824
NC_035080.1	39804640	.	T	A	.	.	MAF_USDA=2.083
NC_035080.1	39804645	.	C	T	.	.	MAF_USDA=20.833
NC_035080.1	39804658	.	A	G	.	.	MAF_USDA=14.583
NC_035080.1	39804691	.	CTTTTTTT	CTTTTTTC	.	.	MAF_USDA=14.583
NC_035080.1	39804828	.	G	A	.	.	MAF_INRAE=3.333;MAF_USDA=2.083
NC_035080.1	39804892	.	T	C	.	.	MAF_INRAE=17.089;MAF_USDA=14.583
NC_035080.1	39804909	.	T	C	.	.	MAF_INRAE=31.579;MAF_USDA=37.5
NC_035080.1	39805219	.	C	T	.	.	MAF_USDA=3.279
NC_035080.1	39805314	.	C	A	.	.	MAF_INRAE=4.167;MAF_USDA=6.471
NC_035080.1	39805352	.	C	T	.	.	MAF_USDA=4.706
NC_035080.1	39805373	.	C	A	.	.	MAF_INRAE=18.354;MAF_USDA=31.765
NC_035080.1	39805375	.	T	A	.	.	MAF_USDA=1.639
NC_035080.1	39805444	.	T	A	.	.	MAF_INRAE=15.19;MAF_USDA=9.412
NC_035080.1	39805459	.	G	T	.	.	MAF_INRAE=43.038;MAF_USDA=17.059
NC_035080.1	39805486	.	C	T	.	.	MAF_USDA=24.706
NC_035080.1	39805507	.	G	T	.	.	MAF_USDA=4.706
NC_035080.1	39805554	.	G	C	.	.	MAF_USDA=18.235
NC_035080.1	39805601	.	G	A	.	.	MAF_USDA=1.639
NC_035080.1	39805659	.	A	G	.	.	MAF_INRAE=3.797;MAF_USDA=20.588
NC_035080.1	39805681	.	C	A	.	.	MAF_INRAE=12.5;MAF_USDA=1.639
NC_035080.1	39805745	.	T	C	.	.	MAF_USDA=13.043
NC_035080.1	39805791	.	A	G	.	.	MAF_INRAE=20.886;MAF_USDA=45.882
NC_035080.1	39805799	.	C	T	.	.	MAF_INRAE=20.886;MAF_USDA=42.941
NC_035080.1	39805844	.	G	C	.	.	MAF_USDA=3.279
NC_035080.1	39805873	.	A	G	.	.	MAF_USDA=9.016
NC_035080.1	39805925	.	A	T	.	.	MAF_INRAE=12.5;MAF_USDA=3.279
NC_035080.1	39805930	.	A	G	.	.	MAF_INRAE=24.684;MAF_USDA=45.882
NC_035080.1	39805984	.	C	A	.	.	MAF_INRAE=3.797;MAF_USDA=2.459
NC_035080.1	39806017	.	C	G	.	.	MAF_INRAE=3.797;MAF_USDA=2.459
NC_035080.1	39806040	.	G	A	.	.	MAF_INRAE=16.456;MAF_USDA=9.836
NC_035080.1	39806413	.	T	C	.	.	MAF_INRAE=2.5
NC_035080.1	39806569	.	T	C	.	.	MAF_INRAE=23.418;MAF_USDA=48.824
NC_035080.1	39806706	.	C	G	.	.	MAF_USDA=30.0
NC_035080.1	39806727	.	A	C	.	.	MAF_USDA=1.639
NC_035080.1	39806773	.	C	A	.	.	MAF_INRAE=15.823;MAF_USDA=9.836
NC_035080.1	39806790	.	C	A	.	.	MAF_INRAE=16.667;MAF_USDA=21.311
NC_035080.1	39806793	.	T	A	.	.	MAF_INRAE=15.823;MAF_USDA=3.279
NC_035080.1	39806807	.	T	C	.	.	MAF_INRAE=18.987;MAF_USDA=30.0
NC_035080.1	39806896	.	G	T	.	.	MAF_INRAE=3.797;MAF_USDA=33.333
NC_035080.1	39806946	.	C	G	.	.	MAF_USDA=2.941
NC_035080.1	39806974	.	T	G	.	.	MAF_INRAE=18.987;MAF_USDA=40.588
NC_035080.1	39807107	.	G	C	.	.	MAF_USDA=4.918
NC_035080.1	39807146	.	G	A	.	.	MAF_INRAE=3.333;MAF_USDA=1.176
NC_035080.1	39807305	.	C	T	.	.	MAF_USDA=1.639
NC_035080.1	39807470	.	G	T	.	.	MAF_INRAE=3.333;MAF_USDA=1.765
NC_035080.1	39807573	.	T	C	.	.	MAF_USDA=2.459
NC_035080.1	39807574	.	T	C	.	.	MAF_USDA=2.459
NC_035080.1	39807615	.	T	C	.	.	MAF_USDA=13.115
NC_035080.1	39807668	.	T	C	.	.	MAF_USDA=16.471
NC_035080.1	39807685	.	A	T	.	.	MAF_USDA=5.833
NC_035080.1	39807899	.	A	C	.	.	MAF_INRAE=20.886;MAF_USDA=43.529
NC_035080.1	39807906	.	T	G	.	.	MAF_USDA=9.016
NC_035080.1	39807921	.	G	T	.	.	MAF_INRAE=12.5;MAF_USDA=2.459
NC_035080.1	39807926	.	A	T	.	.	MAF_USDA=3.279
NC_035080.1	39808084	.	G	C	.	.	MAF_INRAE=2.5
NC_035080.1	39808316	.	C	T	.	.	MAF_INRAE=18.987;MAF_USDA=30.0
NC_035080.1	39808415	.	T	C	.	.	MAF_INRAE=21.519;MAF_USDA=42.353
NC_035080.1	39808432	.	A	C	.	.	MAF_INRAE=18.987;MAF_USDA=34.118
NC_035080.1	39808467	.	T	C	.	.	MAF_INRAE=21.519;MAF_USDA=47.647
NC_035080.1	39808515	.	C	T	.	.	MAF_INRAE=24.684;MAF_USDA=12.353
NC_035080.1	39808728	.	T	A	.	.	MAF_INRAE=18.987;MAF_USDA=48.824
NC_035080.1	39808731	.	C	T	.	.	MAF_INRAE=1.667;MAF_USDA=9.836
NC_035080.1	39808749	.	G	A	.	.	MAF_INRAE=21.519;MAF_USDA=47.647
NC_035080.1	39808856	.	C	A	.	.	MAF_USDA=5.738
NC_035080.1	39808969	.	T	A	.	.	MAF_USDA=5.738
NC_035080.1	39809081	.	C	T	.	.	MAF_INRAE=17.722;MAF_USDA=31.176
NC_035080.1	39809097	.	G	C	.	.	MAF_INRAE=12.5;MAF_USDA=2.459
NC_035080.1	39809244	.	G	A	.	.	MAF_INRAE=10.526
NC_035080.1	39809291	.	T	C	.	.	MAF_USDA=5.0
NC_035080.1	39809335	.	G	A	.	.	MAF_INRAE=15.19;MAF_USDA=41.765
NC_035080.1	39809362	.	C	T	.	.	MAF_INRAE=12.5;MAF_USDA=2.459
NC_035080.1	39809378	.	C	T	.	.	MAF_INRAE=12.5;MAF_USDA=2.459
NC_035080.1	39809541	.	G	A	.	.	MAF_USDA=4.098
NC_035080.1	39809548	.	G	C	.	.	MAF_INRAE=3.333;MAF_USDA=1.176
NC_035080.1	39809616	.	C	T	.	.	MAF_USDA=33.333
NC_035080.1	39809676	.	C	A	.	.	MAF_INRAE=3.333;MAF_USDA=1.765
NC_035080.1	39809679	.	T	C	.	.	MAF_INRAE=3.797;MAF_USDA=2.459
NC_035080.1	39809683	.	G	T	.	.	MAF_INRAE=15.0;MAF_USDA=4.098
NC_035080.1	39809684	.	C	T	.	.	MAF_INRAE=15.0;MAF_USDA=4.098
NC_035080.1	39809781	.	A	T	.	.	MAF_USDA=2.459
NC_035080.1	39809791	.	G	A	.	.	MAF_USDA=4.167
NC_035080.1	39809958	.	C	T	.	.	MAF_USDA=10.588
NC_035080.1	39810024	.	C	T	.	.	MAF_USDA=5.738
NC_035080.1	39810081	.	G	C	.	.	MAF_INRAE=2.5;MAF_USDA=5.738
NC_035080.1	39810082	.	G	A	.	.	MAF_USDA=4.167
NC_035080.1	39810297	.	G	T	.	.	MAF_USDA=4.918
NC_035080.1	39810345	.	G	A	.	.	MAF_INRAE=12.5;MAF_USDA=2.459
NC_035080.1	39810352	.	C	A	.	.	MAF_INRAE=20.886;MAF_USDA=40.0
NC_035080.1	39810424	.	T	C	.	.	MAF_USDA=1.639
NC_035080.1	39810429	.	G	A	.	.	MAF_INRAE=3.333;MAF_USDA=41.176
NC_035080.1	39810493	.	A	G	.	.	MAF_INRAE=3.333;MAF_USDA=44.706
NC_035080.1	39810600	.	A	T	.	.	MAF_INRAE=3.797;MAF_USDA=36.471
NC_035080.1	39810647	.	A	G	.	.	MAF_INRAE=19.62
NC_035080.1	39810812	.	C	G	.	.	MAF_INRAE=18.987;MAF_USDA=13.934
NC_035080.1	39810976	.	G	A	.	.	MAF_USDA=11.176
NC_035080.1	39811039	.	T	C	.	.	MAF_INRAE=16.456;MAF_USDA=9.836
NC_035080.1	39811172	.	T	G	.	.	MAF_INRAE=12.5;MAF_USDA=2.459
NC_035080.1	39811173	.	G	T	.	.	MAF_INRAE=12.5;MAF_USDA=2.459
NC_035080.1	39811230	.	G	T	.	.	MAF_USDA=6.25
NC_035080.1	39811231	.	G	T	.	.	MAF_INRAE=15.833;MAF_USDA=48.824
NC_035080.1	39811599	.	T	G	.	.	MAF_USDA=3.279
NC_035080.1	39811608	.	G	A	.	.	MAF_USDA=5.738
NC_035080.1	39811622	.	C	T	.	.	MAF_USDA=4.098
NC_035080.1	39811630	.	G	A	.	.	MAF_USDA=5.294
NC_035080.1	39811632	.	A	G	.	.	MAF_INRAE=6.329
NC_035080.1	39811676	.	A	G	.	.	MAF_INRAE=3.333
NC_035080.1	39811738	.	A	G	.	.	MAF_INRAE=15.833;MAF_USDA=42.941
NC_035080.1	39811789	.	A	T	.	.	MAF_USDA=1.639
NC_035080.1	39811791	.	A	G	.	.	MAF_USDA=1.639
NC_035080.1	39811792	.	C	A	.	.	MAF_USDA=1.639
NC_035080.1	39811815	.	G	C	.	.	MAF_INRAE=41.139;MAF_USDA=11.176
NC_035080.1	39811833	.	T	G	.	.	MAF_USDA=9.016
NC_035080.1	39811867	.	G	A	.	.	MAF_USDA=4.918
NC_035080.1	39811947	.	T	C	.	.	MAF_USDA=6.557
NC_035080.1	39812064	.	A	G	.	.	MAF_INRAE=3.333;MAF_USDA=42.353
NC_035080.1	39812067	.	C	G	.	.	MAF_INRAE=3.333;MAF_USDA=42.353
NC_035080.1	39812068	.	T	C	.	.	MAF_INRAE=3.333;MAF_USDA=42.353
NC_035080.1	39812107	.	C	A	.	.	MAF_INRAE=18.987;MAF_USDA=38.235
NC_035080.1	39812113	.	T	G	.	.	MAF_INRAE=3.333;MAF_USDA=41.765
NC_035080.1	39812141	.	G	A	.	.	MAF_USDA=9.016
NC_035080.1	39812181	.	A	G	.	.	MAF_INRAE=5.696;MAF_USDA=25.882
NC_035080.1	39812189	.	C	G	.	.	MAF_USDA=3.279
NC_035080.1	39812203	.	T	C	.	.	MAF_INRAE=3.333;MAF_USDA=42.941
NC_035080.1	39812272	.	C	T	.	.	MAF_USDA=4.918
NC_035080.1	39812301	.	G	A	.	.	MAF_USDA=41.765
NC_035080.1	39812406	.	T	A	.	.	MAF_USDA=5.738
NC_035080.1	39812418	.	G	A	.	.	MAF_INRAE=3.333;MAF_USDA=42.353
NC_035080.1	39812514	.	C	T	.	.	MAF_USDA=1.639
NC_035080.1	39812675	.	A	C	.	.	MAF_INRAE=3.333;MAF_USDA=43.529
NC_035080.1	39812867	.	C	T	.	.	MAF_USDA=14.706
NC_035080.1	39812868	.	G	A	.	.	MAF_USDA=2.083
NC_035080.1	39812993	.	A	G	.	.	MAF_INRAE=3.333;MAF_USDA=40.588
NC_035080.1	39813084	.	C	T	.	.	MAF_INRAE=3.333;MAF_USDA=2.083
NC_035080.1	39813097	.	G	A	.	.	MAF_USDA=18.852
NC_035080.1	39813124	.	G	C	.	.	MAF_INRAE=3.333;MAF_USDA=42.353
NC_035080.1	39813143	.	G	T	.	.	MAF_INRAE=3.333;MAF_USDA=41.176
NC_035080.1	39813144	.	C	G	.	.	MAF_USDA=8.333
NC_035080.1	39813299	.	G	A	.	.	MAF_INRAE=3.333;MAF_USDA=1.176
NC_035080.1	39813375	.	A	C	.	.	MAF_USDA=44.048
NC_035080.1	39813420	.	C	T	.	.	MAF_INRAE=3.333;MAF_USDA=42.857
NC_035080.1	39813514	.	A	G	.	.	MAF_INRAE=15.833;MAF_USDA=43.529
NC_035080.1	39813549	.	C	T	.	.	MAF_INRAE=3.333;MAF_USDA=37.647
NC_035080.1	39813685	.	G	A	.	.	MAF_INRAE=3.333;MAF_USDA=1.176
NC_035080.1	39813735	.	T	C	.	.	MAF_INRAE=15.833;MAF_USDA=42.941
NC_035080.1	39813769	.	C	T	.	.	MAF_INRAE=3.333;MAF_USDA=41.765
NC_035080.1	39813813	.	T	G	.	.	MAF_USDA=4.098
NC_035080.1	39813868	.	T	C	.	.	MAF_INRAE=3.333;MAF_USDA=41.765
NC_035080.1	39813883	.	G	A	.	.	MAF_INRAE=12.5
NC_035080.1	39814017	.	C	A	.	.	MAF_INRAE=18.987;MAF_USDA=37.059
NC_035080.1	39814032	.	C	T	.	.	MAF_USDA=22.131
NC_035080.1	39814056	.	C	T	.	.	MAF_INRAE=26.582;MAF_USDA=27.647
NC_035080.1	39814175	.	A	C	.	.	MAF_INRAE=15.19;MAF_USDA=7.059
NC_035080.1	39814226	.	T	G	.	.	MAF_USDA=22.131
NC_035080.1	39814283	.	G	A	.	.	MAF_INRAE=3.333;MAF_USDA=44.118
NC_035080.1	39814429	.	G	T	.	.	MAF_USDA=1.639
NC_035080.1	39814513	.	C	A	.	.	MAF_INRAE=3.333;MAF_USDA=44.706
NC_035080.1	39814533	.	T	A	.	.	MAF_INRAE=3.333;MAF_USDA=38.235
NC_035080.1	39814570	.	C	A	.	.	MAF_INRAE=15.833;MAF_USDA=44.706
NC_035080.1	39814585	.	G	T	.	.	MAF_INRAE=9.167
NC_035080.1	39814868	.	G	T	.	.	MAF_INRAE=15.833;MAF_USDA=45.294
NC_035080.1	39814893	.	A	G	.	.	MAF_INRAE=3.333;MAF_USDA=41.765
NC_035080.1	39814901	.	A	G	.	.	MAF_USDA=5.738
NC_035080.1	39814921	.	T	G	.	.	MAF_USDA=7.377
NC_035080.1	39814950	.	A	G	.	.	MAF_INRAE=21.053;MAF_USDA=10.417
NC_035080.1	39814969	.	A	G	.	.	MAF_INRAE=3.333;MAF_USDA=35.417
NC_035080.1	39814976	.	T	C	.	.	MAF_INRAE=3.333;MAF_USDA=33.333
NC_035080.1	39814979	.	T	A	.	.	MAF_USDA=35.417
NC_035080.1	39814980	.	G	A	.	.	MAF_USDA=35.417
NC_035080.1	39814995	.	C	T	.	.	MAF_USDA=6.25
NC_035080.1	39814996	.	A	T	.	.	MAF_USDA=6.25
NC_035080.1	39815046	.	G	T	.	.	MAF_USDA=42.941
NC_035080.1	39815196	.	C	T	.	.	MAF_INRAE=2.5;MAF_USDA=41.176
NC_035080.1	39815223	.	G	A	.	.	MAF_USDA=4.918
NC_035080.1	39815347	.	G	T	.	.	MAF_INRAE=2.5;MAF_USDA=42.941
NC_035080.1	39815390	.	A	C	.	.	MAF_USDA=3.279
NC_035080.1	39815423	.	A	C	.	.	MAF_INRAE=4.167
NC_035080.1	39815757	.	A	G	.	.	MAF_USDA=33.333
NC_035080.1	39815820	.	C	T	.	.	MAF_INRAE=5.696;MAF_USDA=17.857
NC_035080.1	39815832	.	G	A	.	.	MAF_INRAE=3.333;MAF_USDA=39.881
NC_035080.1	39816028	.	T	C	.	.	MAF_INRAE=12.5;MAF_USDA=2.459
NC_035080.1	39816031	.	C	G	.	.	MAF_INRAE=3.333;MAF_USDA=43.529
NC_035080.1	39816042	.	C	A	.	.	MAF_USDA=1.639
NC_035080.1	39816074	.	C	G	.	.	MAF_INRAE=3.333;MAF_USDA=42.353
NC_035080.1	39816105	.	G	A	.	.	MAF_USDA=36.471
NC_035080.1	39816107	.	C	A	.	.	MAF_INRAE=15.833;MAF_USDA=44.706
NC_035080.1	39816129	.	G	C	.	.	MAF_INRAE=3.333;MAF_USDA=42.941
NC_035080.1	39816182	.	C	G	.	.	MAF_INRAE=3.333
NC_035080.1	39816187	.	T	G	.	.	MAF_INRAE=3.333;MAF_USDA=42.941
NC_035080.1	39816227	.	A	G	.	.	MAF_INRAE=15.833;MAF_USDA=44.706
NC_035080.1	39816263	.	T	C	.	.	MAF_INRAE=15.833;MAF_USDA=43.529
NC_035080.1	39816347	.	T	A	.	.	MAF_INRAE=12.5;MAF_USDA=2.459
NC_035080.1	39816360	.	C	T	.	.	MAF_USDA=2.459
NC_035080.1	39816369	.	T	A	.	.	MAF_INRAE=25.316
NC_035080.1	39816501	.	C	T	.	.	MAF_INRAE=3.333;MAF_USDA=1.765
NC_035080.1	39816532	.	G	T	.	.	MAF_INRAE=2.5
NC_035080.1	39816617	.	C	A	.	.	MAF_USDA=19.167
NC_035080.1	39816677	.	G	T	.	.	MAF_INRAE=8.228;MAF_USDA=19.412
NC_035080.1	39816695	.	T	A	.	.	MAF_USDA=33.333
NC_035080.1	39816934	.	C	T	.	.	MAF_INRAE=5.696;MAF_USDA=17.647
NC_035080.1	39816939	.	C	T	.	.	MAF_INRAE=3.333;MAF_USDA=42.941
NC_035080.1	39816960	.	G	C	.	.	MAF_INRAE=3.333;MAF_USDA=42.353
NC_035080.1	39816994	.	A	C	.	.	MAF_INRAE=5.696;MAF_USDA=4.918
NC_035080.1	39817032	.	A	G	.	.	MAF_INRAE=3.333;MAF_USDA=42.353
NC_035080.1	39817103	.	C	G	.	.	MAF_INRAE=3.333;MAF_USDA=2.459
NC_035080.1	39817194	.	A	C	.	.	MAF_INRAE=16.667;MAF_USDA=44.118
NC_035080.1	39817215	.	C	T	.	.	MAF_USDA=5.738
NC_035080.1	39817225	.	A	C	.	.	MAF_USDA=6.557
NC_035080.1	39817296	.	C	T	.	.	MAF_INRAE=41.772;MAF_USDA=17.647
NC_035080.1	39817379	.	G	A	.	.	MAF_INRAE=2.5;MAF_USDA=33.333
NC_035080.1	39817442	.	C	T	.	.	MAF_USDA=2.459
NC_035080.1	39817513	.	C	T	.	.	MAF_USDA=1.639
NC_035080.1	39817592	.	G	A	.	.	MAF_INRAE=15.19;MAF_USDA=10.0
NC_035080.1	39817599	.	G	A	.	.	MAF_USDA=35.417
NC_035080.1	39817667	.	G	A	.	.	MAF_INRAE=3.333;MAF_USDA=2.353
NC_035080.1	39817687	.	T	C	.	.	MAF_INRAE=5.696;MAF_USDA=17.647
NC_035080.1	39817707	.	C	T	.	.	MAF_INRAE=3.333;MAF_USDA=40.0
NC_035080.1	39817723	.	G	A	.	.	MAF_USDA=5.294
NC_035080.1	39817742	.	G	T	.	.	MAF_USDA=1.639
NC_035080.1	39817859	.	A	G	.	.	MAF_INRAE=1.667
NC_035080.1	39818000	.	G	C	.	.	MAF_INRAE=3.333;MAF_USDA=44.118
NC_035080.1	39818037	.	C	A	.	.	MAF_INRAE=9.167
NC_035080.1	39818184	.	A	C	.	.	MAF_USDA=39.412
NC_035080.1	39818303	.	G	T	.	.	MAF_USDA=7.377
NC_035080.1	39818315	.	A	T	.	.	MAF_USDA=14.706
NC_035080.1	39818321	.	A	G	.	.	MAF_INRAE=3.333;MAF_USDA=41.765
NC_035080.1	39818332	.	G	A	.	.	MAF_INRAE=3.333;MAF_USDA=42.353
NC_035080.1	39818359	.	C	A	.	.	MAF_INRAE=15.19;MAF_USDA=9.412
NC_035080.1	39818458	.	A	G	.	.	MAF_INRAE=3.333;MAF_USDA=40.476
NC_035080.1	39818487	.	G	A	.	.	MAF_INRAE=3.333;MAF_USDA=41.071
NC_035080.1	39818533	.	G	A	.	.	MAF_USDA=10.0
NC_035080.1	39818608	.	C	A	.	.	MAF_INRAE=21.053;MAF_USDA=3.529
NC_035080.1	39818729	.	T	A	.	.	MAF_USDA=18.852
NC_035080.1	39818764	.	T	C	.	.	MAF_USDA=41.176
NC_035080.1	39818771	.	A	T	.	.	MAF_INRAE=12.5;MAF_USDA=2.459
NC_035080.1	39818877	.	C	T	.	.	MAF_USDA=18.033
NC_035080.1	39818887	.	T	G	.	.	MAF_INRAE=3.333;MAF_USDA=43.529
NC_035080.1	39818964	.	T	A	.	.	MAF_INRAE=5.0;MAF_USDA=20.833
NC_035080.1	39819130	.	G	A	.	.	MAF_INRAE=3.333;MAF_USDA=35.417
NC_035080.1	39819140	.	C	T	.	.	MAF_INRAE=3.333
NC_035080.1	39819171	.	T	C	.	.	MAF_INRAE=4.167;MAF_USDA=6.548
NC_035080.1	39819190	.	C	A	.	.	MAF_USDA=3.333
NC_035080.1	39819264	.	T	A	.	.	MAF_INRAE=3.333;MAF_USDA=40.361
NC_035080.1	39819280	.	G	T	.	.	MAF_INRAE=3.333;MAF_USDA=39.157
NC_035080.1	39819327	.	G	A	.	.	MAF_INRAE=3.333;MAF_USDA=39.881
NC_035080.1	39819351	.	G	T	.	.	MAF_USDA=2.5
NC_035080.1	39819353	.	C	A	.	.	MAF_USDA=2.5
NC_035080.1	39819399	.	C	A	.	.	MAF_INRAE=3.797;MAF_USDA=2.5
NC_035080.1	39819668	.	G	A	.	.	MAF_INRAE=3.333;MAF_USDA=39.157
NC_035080.1	39819742	.	C	A	.	.	MAF_USDA=2.542
NC_035080.1	39819782	.	A	C	.	.	MAF_INRAE=12.5;MAF_USDA=1.695
NC_035080.1	39820153	.	C	T	.	.	MAF_USDA=16.393
NC_035080.1	39820225	.	G	A	.	.	MAF_USDA=3.279
NC_035080.1	39820230	.	G	A	.	.	MAF_INRAE=8.861;MAF_USDA=10.0
NC_035080.1	39820325	.	T	C	.	.	MAF_INRAE=17.089;MAF_USDA=37.647
NC_035080.1	39820349	.	C	T	.	.	MAF_INRAE=3.333;MAF_USDA=42.941
NC_035080.1	39820404	.	T	C	.	.	MAF_INRAE=15.0;MAF_USDA=43.529
NC_035080.1	39820458	.	T	C	.	.	MAF_INRAE=3.333;MAF_USDA=42.262
NC_035080.1	39820466	.	T	C	.	.	MAF_INRAE=5.696;MAF_USDA=18.452
NC_035080.1	39820498	.	G	A	.	.	MAF_INRAE=17.089;MAF_USDA=36.471
NC_035080.1	39820579	.	C	T	.	.	MAF_INRAE=3.333;MAF_USDA=33.333
NC_035080.1	39820651	.	G	T	.	.	MAF_USDA=6.557
NC_035080.1	39820657	.	C	T	.	.	MAF_USDA=17.213
NC_035080.1	39820703	.	A	T	.	.	MAF_INRAE=16.456;MAF_USDA=4.098
NC_035080.1	39820844	.	C	T	.	.	MAF_INRAE=3.333;MAF_USDA=41.765
NC_035080.1	39820845	.	G	A	.	.	MAF_INRAE=3.333
NC_035080.1	39820895	.	T	C	.	.	MAF_INRAE=11.667;MAF_USDA=2.459
NC_035080.1	39820926	.	C	T	.	.	MAF_INRAE=3.333;MAF_USDA=35.417
NC_035080.1	39820951	.	C	A	.	.	MAF_INRAE=3.333;MAF_USDA=6.471
NC_035080.1	39820979	.	C	A	.	.	MAF_USDA=6.557
NC_035080.1	39821070	.	A	C	.	.	MAF_USDA=5.738
NC_035080.1	39821096	.	T	C	.	.	MAF_INRAE=15.833;MAF_USDA=44.118
NC_035080.1	39821129	.	C	T	.	.	MAF_INRAE=3.333;MAF_USDA=38.824
NC_035080.1	39821187	.	C	T	.	.	MAF_USDA=18.033
NC_035080.1	39821268	.	G	T	.	.	MAF_USDA=40.0
NC_035080.1	39821270	.	T	G	.	.	MAF_USDA=40.0
NC_035080.1	39821282	.	G	A	.	.	MAF_USDA=6.557
NC_035080.1	39821364	.	A	C	.	.	MAF_USDA=3.279
NC_035080.1	39821502	.	G	A	.	.	MAF_USDA=14.118
NC_035080.1	39821560	.	A	G	.	.	MAF_USDA=2.083
NC_035080.1	39821668	.	C	T	.	.	MAF_INRAE=3.333;MAF_USDA=42.941
NC_035080.1	39821951	.	T	C	.	.	MAF_USDA=1.639
NC_035080.1	39822002	.	G	A	.	.	MAF_USDA=10.0
NC_035080.1	39822065	.	T	G	.	.	MAF_USDA=4.098
NC_035080.1	39822117	.	G	A	.	.	MAF_INRAE=3.333;MAF_USDA=2.353
NC_035080.1	39822224	.	C	T	.	.	MAF_USDA=3.279
NC_035080.1	39822232	.	G	C	.	.	MAF_INRAE=2.5;MAF_USDA=3.279
NC_035080.1	39822266	.	G	A	.	.	MAF_INRAE=21.053;MAF_USDA=4.118
NC_035080.1	39822278	.	G	A	.	.	MAF_INRAE=12.5;MAF_USDA=2.941
NC_035080.1	39822374	.	T	A	.	.	MAF_USDA=13.529
NC_035080.1	39822377	.	T	G	.	.	MAF_INRAE=3.333;MAF_USDA=2.083
NC_035080.1	39822383	.	A	G	.	.	MAF_INRAE=15.833;MAF_USDA=44.118
NC_035080.1	39822821	.	G	A	.	.	MAF_INRAE=41.772;MAF_USDA=17.647
NC_035080.1	39822886	.	T	A	.	.	MAF_USDA=18.852
NC_035080.1	39822899	.	C	T	.	.	MAF_INRAE=12.5;MAF_USDA=2.459
NC_035080.1	39823147	.	G	A	.	.	MAF_USDA=4.918
NC_035080.1	39823159	.	T	G	.	.	MAF_USDA=21.176
NC_035080.1	39823163	.	G	A	.	.	MAF_USDA=20.588
NC_035080.1	39823178	.	T	C	.	.	MAF_USDA=16.471
NC_035080.1	39823432	.	A	T	.	.	MAF_USDA=1.639
NC_035080.1	39823724	.	A	C	.	.	MAF_INRAE=3.333;MAF_USDA=40.588
NC_035080.1	39823989	.	A	C	.	.	MAF_USDA=3.279
NC_035080.1	39824093	.	G	A	.	.	MAF_INRAE=41.772;MAF_USDA=17.059
NC_035080.1	39824107	.	A	G	.	.	MAF_INRAE=5.696;MAF_USDA=18.235
NC_035080.1	39824136	.	C	T	.	.	MAF_USDA=2.459
NC_035080.1	39824188	.	G	T	.	.	MAF_USDA=35.882
NC_035080.1	39824450	.	A	G	.	.	MAF_INRAE=5.696;MAF_USDA=18.824
NC_035080.1	39824498	.	A	G	.	.	MAF_USDA=1.639
NC_035080.1	39824536	.	T	C	.	.	MAF_USDA=3.279
NC_035080.1	39824628	.	T	C	.	.	MAF_INRAE=3.797;MAF_USDA=2.459
NC_035080.1	39824646	.	C	T	.	.	MAF_USDA=2.083
NC_035080.1	39824663	.	T	A	.	.	MAF_USDA=1.639
NC_035080.1	39824682	.	T	G	.	.	MAF_USDA=40.588
NC_035080.1	39824794	.	A	G	.	.	MAF_USDA=1.639
NC_035080.1	39824920	.	A	C	.	.	MAF_USDA=6.25
NC_035080.1	39824924	.	C	A	.	.	MAF_INRAE=18.987;MAF_USDA=37.952
NC_035080.1	39824984	.	C	T	.	.	MAF_INRAE=17.722;MAF_USDA=35.294
NC_035080.1	39825113	.	C	A	.	.	MAF_USDA=3.279
NC_035080.1	39825139	.	A	T	.	.	MAF_USDA=2.459
NC_035080.1	39825194	.	G	T	.	.	MAF_INRAE=3.333;MAF_USDA=1.22
NC_035080.1	39825227	.	A	C	.	.	MAF_USDA=36.747
NC_035080.1	39825485	.	G	T	.	.	MAF_USDA=1.667
NC_035080.1	39825608	.	C	T	.	.	MAF_USDA=7.377
NC_035080.1	39825671	.	A	C	.	.	MAF_USDA=10.417
NC_035080.1	39825827	.	T	A	.	.	MAF_USDA=35.294
NC_035080.1	39825868	.	C	T	.	.	MAF_USDA=1.639
NC_035080.1	39826020	.	A	G	.	.	MAF_INRAE=15.19;MAF_USDA=6.471
NC_035080.1	39826044	.	A	G	.	.	MAF_USDA=11.475
NC_035080.1	39826063	.	G	A	.	.	MAF_INRAE=3.333;MAF_USDA=2.083
NC_035080.1	39826415	.	G	T	.	.	MAF_INRAE=17.722;MAF_USDA=50.0
NC_035080.1	39826687	.	G	T	.	.	MAF_INRAE=18.987;MAF_USDA=37.059
NC_035080.1	39826701	.	A	G	.	.	MAF_USDA=5.738
NC_035080.1	39826740	.	G	A	.	.	MAF_INRAE=1.667
NC_035080.1	39826746	.	G	A	.	.	MAF_INRAE=1.667
NC_035080.1	39826789	.	C	T	.	.	MAF_USDA=1.639
NC_035080.1	39826807	.	G	A	.	.	MAF_USDA=1.639
NC_035080.1	39826944	.	T	C	.	.	MAF_USDA=38.235
NC_035080.1	39827038	.	G	A	.	.	MAF_INRAE=18.354;MAF_USDA=39.881
NC_035080.1	39827270	.	C	A	.	.	MAF_USDA=7.377
NC_035080.1	39827457	.	A	T	.	.	MAF_USDA=7.377
NC_035080.1	39827498	.	G	A	.	.	MAF_INRAE=2.5;MAF_USDA=1.176
NC_035080.1	39827565	.	T	C	.	.	MAF_INRAE=18.354;MAF_USDA=38.095
NC_035080.1	39827626	.	C	T	.	.	MAF_INRAE=2.5
NC_035080.1	39827688	.	C	T	.	.	MAF_USDA=1.639
NC_035080.1	39827691	.	C	T	.	.	MAF_USDA=10.588
NC_035080.1	39827766	.	G	C	.	.	MAF_USDA=4.918
NC_035080.1	39827804	.	G	A	.	.	MAF_USDA=32.941
NC_035080.1	39827851	.	C	T	.	.	MAF_INRAE=3.333;MAF_USDA=2.459
NC_035080.1	39827853	.	G	A	.	.	MAF_INRAE=17.722;MAF_USDA=37.059
NC_035080.1	39827880	.	C	G	.	.	MAF_INRAE=11.667;MAF_USDA=2.459
NC_035080.1	39827912	.	A	T	.	.	MAF_USDA=12.295
NC_035080.1	39827926	.	G	A	.	.	MAF_USDA=1.639
NC_035080.1	39827950	.	T	A	.	.	MAF_INRAE=1.667
NC_035080.1	39827956	.	T	C	.	.	MAF_INRAE=5.696;MAF_USDA=18.824
NC_035080.1	39828007	.	T	C	.	.	MAF_USDA=4.098
NC_035080.1	39828063	.	T	A	.	.	MAF_USDA=25.41
NC_035080.1	39828220	.	G	A	.	.	MAF_USDA=10.417
NC_035080.1	39828258	.	G	A	.	.	MAF_USDA=2.459
NC_035080.1	39828259	.	C	A	.	.	MAF_USDA=2.459
NC_035080.1	39828278	.	C	T	.	.	MAF_INRAE=3.333;MAF_USDA=5.882
NC_035080.1	39828362	.	C	G	.	.	MAF_USDA=4.098
NC_035080.1	39828364	.	G	T	.	.	MAF_USDA=1.639
NC_035080.1	39828398	.	G	T	.	.	MAF_USDA=2.459
NC_035080.1	39828463	.	A	T	.	.	MAF_USDA=7.5
NC_035080.1	39828618	.	A	T	.	.	MAF_USDA=10.417
NC_035080.1	39828628	.	G	T	.	.	MAF_USDA=27.083
NC_035080.1	39828669	.	A	T	.	.	MAF_USDA=12.5
NC_035080.1	39828700	.	T	A	.	.	MAF_USDA=20.833
NC_035080.1	39828701	.	A	T	.	.	MAF_USDA=22.917
NC_035080.1	39828955	.	T	A	.	.	MAF_INRAE=10.526
NC_035080.1	39829048	.	T	C	.	.	MAF_USDA=25.0
NC_035080.1	39829115	.	T	G	.	.	MAF_INRAE=10.526;MAF_USDA=17.073
NC_035080.1	39829128	.	T	G	.	.	MAF_INRAE=6.329;MAF_USDA=8.929
NC_035080.1	39829195	.	T	A	.	.	MAF_USDA=8.197
NC_035080.1	39829205	.	A	T	.	.	MAF_USDA=3.529
NC_035080.1	39829260	.	C	G	.	.	MAF_USDA=12.295
NC_035080.1	39829402	.	A	C	.	.	MAF_USDA=1.639
NC_035080.1	39829598	.	C	T	.	.	MAF_USDA=5.738
NC_035080.1	39829617	.	G	A	.	.	MAF_USDA=6.557
NC_035080.1	39829655	.	T	A	.	.	MAF_USDA=4.098
NC_035080.1	39829656	.	A	C	.	.	MAF_USDA=4.098
NC_035080.1	39829716	.	A	C	.	.	MAF_USDA=6.557
NC_035080.1	39829867	.	C	T	.	.	MAF_INRAE=5.696;MAF_USDA=19.412
NC_035080.1	39829890	.	T	G	.	.	MAF_USDA=1.639
NC_035080.1	39829980	.	T	G	.	.	MAF_USDA=1.639
NC_035080.1	39830013	.	C	A	.	.	MAF_INRAE=8.861;MAF_USDA=10.0
NC_035080.1	39830072	.	A	T	.	.	MAF_INRAE=3.333;MAF_USDA=1.176
NC_035080.1	39830075	.	C	T	.	.	MAF_USDA=2.083
NC_035080.1	39830080	.	G	A	.	.	MAF_USDA=15.574
NC_035080.1	39830153	.	T	A	.	.	MAF_USDA=1.639
NC_035080.1	39830429	.	C	T	.	.	MAF_INRAE=17.722;MAF_USDA=37.647
NC_035080.1	39830498	.	G	T	.	.	MAF_USDA=10.0
NC_035080.1	39830506	.	T	C	.	.	MAF_USDA=28.235
NC_035080.1	39830545	.	C	T	.	.	MAF_INRAE=16.456
NC_035080.1	39830546	.	G	A	.	.	MAF_INRAE=3.797
NC_035080.1	39830595	.	G	T	.	.	MAF_USDA=1.639
NC_035080.1	39830617	.	A	G	.	.	MAF_USDA=4.098
NC_035080.1	39830618	.	A	T	.	.	MAF_USDA=2.459
NC_035080.1	39830619	.	A	T	.	.	MAF_USDA=18.235
NC_035080.1	39830620	.	A	T	.	.	MAF_USDA=22.353
NC_035080.1	39830621	.	A	T	.	.	MAF_USDA=23.529
NC_035080.1	39830622	.	A	T	.	.	MAF_USDA=25.294
NC_035080.1	39830623	.	A	T	.	.	MAF_USDA=25.294
NC_035080.1	39830625	.	G	T	.	.	MAF_INRAE=8.861;MAF_USDA=44.118
NC_035080.1	39830722	.	T	C	.	.	MAF_USDA=28.235
NC_035080.1	39830757	.	C	T	.	.	MAF_INRAE=8.228;MAF_USDA=19.412
NC_035080.1	39830773	.	A	T	.	.	MAF_USDA=35.294
NC_035080.1	39830785	.	A	T	.	.	MAF_INRAE=12.5;MAF_USDA=2.459
NC_035080.1	39830996	.	C	T	.	.	MAF_INRAE=17.722;MAF_USDA=22.353
NC_035080.1	39831147	.	T	G	.	.	MAF_USDA=9.412
NC_035080.1	39831164	.	G	A	.	.	MAF_USDA=24.59
NC_035080.1	39831202	.	T	G	.	.	MAF_USDA=2.459
NC_035080.1	39831263	.	G	A	.	.	MAF_INRAE=12.5;MAF_USDA=2.459
NC_035080.1	39831359	.	A	C	.	.	MAF_USDA=15.294
NC_035080.1	39831397	.	A	T	.	.	MAF_INRAE=15.19;MAF_USDA=10.0
NC_035080.1	39831417	.	T	C	.	.	MAF_INRAE=5.696;MAF_USDA=5.294
NC_035080.1	39831436	.	G	A	.	.	MAF_USDA=6.25
NC_035080.1	39831460	.	T	C	.	.	MAF_USDA=23.77
NC_035080.1	39831522	.	G	A	.	.	MAF_USDA=10.656
NC_035080.1	39831559	.	C	T	.	.	MAF_USDA=24.59
NC_035080.1	39831657	.	T	A	.	.	MAF_INRAE=20.0;MAF_USDA=40.588
NC_035080.1	39831673	.	T	A	.	.	MAF_USDA=1.639
NC_035080.1	39831680	.	A	T	.	.	MAF_USDA=6.557
NC_035080.1	39831697	.	C	G	.	.	MAF_USDA=35.119
NC_035080.1	39831769	.	G	A	.	.	MAF_INRAE=3.797;MAF_USDA=2.459
NC_035080.1	39831771	.	A	G	.	.	MAF_INRAE=5.696;MAF_USDA=18.824
NC_035080.1	39831800	.	G	A	.	.	MAF_INRAE=27.215;MAF_USDA=5.294
NC_035080.1	39831837	.	C	T	.	.	MAF_USDA=9.836
NC_035080.1	39831839	.	G	T	.	.	MAF_USDA=10.656
NC_035080.1	39831852	.	A	G	.	.	MAF_USDA=1.639
NC_035080.1	39831855	.	G	T	.	.	MAF_USDA=9.836
NC_035080.1	39831877	.	C	G	.	.	MAF_USDA=17.213
NC_035080.1	39831886	.	T	A	.	.	MAF_USDA=17.213
NC_035080.1	39831898	.	C	A	.	.	MAF_USDA=27.083
NC_035080.1	39831910	.	A	G	.	.	MAF_USDA=22.353
NC_035080.1	39831911	.	A	C	.	.	MAF_USDA=18.235
NC_035080.1	39831920	.	A	T	.	.	MAF_USDA=8.197
NC_035080.1	39831934	.	G	A	.	.	MAF_USDA=2.459
NC_035080.1	39831972	.	T	C	.	.	MAF_USDA=2.459
NC_035080.1	39831987	.	T	C	.	.	MAF_USDA=41.667
NC_035080.1	39831988	.	C	T	.	.	MAF_USDA=41.667
NC_035080.1	39832005	.	G	A	.	.	MAF_USDA=21.311
NC_035080.1	39832008	.	C	T	.	.	MAF_USDA=21.765
NC_035080.1	39832011	.	C	T	.	.	MAF_USDA=21.765
NC_035080.1	39832026	.	T	G	.	.	MAF_USDA=19.672
NC_035080.1	39832028	.	T	C	.	.	MAF_USDA=19.672
NC_035080.1	39832040	.	A	G	.	.	MAF_USDA=15.574
NC_035080.1	39832041	.	C	T	.	.	MAF_USDA=16.393
NC_035080.1	39832046	.	C	G	.	.	MAF_USDA=18.033
NC_035080.1	39832047	.	T	C	.	.	MAF_USDA=16.393
NC_035080.1	39832099	.	G	A	.	.	MAF_USDA=12.5
NC_035080.1	39832910	.	C	T	.	.	MAF_INRAE=47.368;MAF_USDA=17.059
NC_035080.1	39832921	.	A	C	.	.	MAF_INRAE=10.526;MAF_USDA=18.824
NC_035080.1	39832951	.	G	A	.	.	MAF_USDA=6.25
NC_035080.1	39833042	.	C	A	.	.	MAF_USDA=1.639
NC_035080.1	39833046	.	T	G	.	.	MAF_USDA=3.279
NC_035080.1	39833150	.	A	G	.	.	MAF_USDA=9.016
NC_035080.1	39833180	.	G	C	.	.	MAF_INRAE=41.772;MAF_USDA=10.0
NC_035080.1	39833184	.	G	A	.	.	MAF_INRAE=4.167;MAF_USDA=5.882
NC_035080.1	39833201	.	A	G	.	.	MAF_INRAE=5.696;MAF_USDA=18.235
NC_035080.1	39833298	.	A	C	.	.	MAF_USDA=1.639
NC_035080.1	39833371	.	G	T	.	.	MAF_USDA=1.639
NC_035080.1	39833413	.	G	C	.	.	MAF_USDA=11.475
NC_035080.1	39833414	.	C	G	.	.	MAF_USDA=11.475
NC_035080.1	39833526	.	C	A	.	.	MAF_INRAE=11.667;MAF_USDA=2.459
NC_035080.1	39833602	.	C	T	.	.	MAF_INRAE=3.333;MAF_USDA=2.083
NC_035080.1	39833724	.	T	G	.	.	MAF_INRAE=12.5;MAF_USDA=2.459
NC_035080.1	39833738	.	A	G	.	.	MAF_USDA=4.167
NC_035080.1	39833842	.	C	A	.	.	MAF_INRAE=5.696;MAF_USDA=18.824
NC_035080.1	39833950	.	C	T	.	.	MAF_USDA=2.083
NC_035080.1	39834004	.	T	C	.	.	MAF_USDA=2.459
NC_035080.1	39834043	.	T	G	.	.	MAF_USDA=13.115
NC_035080.1	39834125	.	T	C	.	.	MAF_INRAE=3.797;MAF_USDA=12.941
NC_035080.1	39834208	.	T	G	.	.	MAF_USDA=3.279
NC_035080.1	39834299	.	C	T	.	.	MAF_INRAE=26.582;MAF_USDA=27.647
NC_035080.1	39834328	.	A	C	.	.	MAF_INRAE=11.392;MAF_USDA=34.706
NC_035080.1	39834391	.	C	G	.	.	MAF_USDA=2.459
NC_035080.1	39834410	.	C	T	.	.	MAF_INRAE=1.667;MAF_USDA=3.333
NC_035080.1	39834680	.	T	A	.	.	MAF_USDA=6.557
NC_035080.1	39834963	.	A	C	.	.	MAF_INRAE=18.333
NC_035080.1	39835275	.	G	A	.	.	MAF_INRAE=21.053;MAF_USDA=10.417
NC_035080.1	39835304	.	C	A	.	.	MAF_INRAE=15.833;MAF_USDA=2.083
NC_035080.1	39835566	.	G	A	.	.	MAF_INRAE=24.684
NC_035080.1	39835578	.	T	C	.	.	MAF_INRAE=1.667
NC_035080.1	39835585	.	A	G	.	.	MAF_INRAE=3.797
NC_035080.1	39835623	.	G	T	.	.	MAF_INRAE=3.333
NC_035080.1	39835819	.	G	A	.	.	MAF_INRAE=11.667;MAF_USDA=2.459
NC_035080.1	39835821	.	T	A	.	.	MAF_INRAE=19.62;MAF_USDA=47.647
NC_035080.1	39835846	.	C	T	.	.	MAF_USDA=8.333
NC_035080.1	39835865	.	C	T	.	.	MAF_INRAE=15.833;MAF_USDA=2.941
NC_035080.1	39835933	.	A	T	.	.	MAF_USDA=10.0
NC_035080.1	39835941	.	C	A	.	.	MAF_USDA=1.639
NC_035080.1	39836098	.	C	T	.	.	MAF_USDA=1.639
NC_035080.1	39836104	.	G	A	.	.	MAF_INRAE=3.797
NC_035080.1	39836115	.	C	A	.	.	MAF_INRAE=15.833;MAF_USDA=2.941
NC_035080.1	39836220	.	G	A	.	.	MAF_USDA=16.393
NC_035080.1	39836223	.	A	T	.	.	MAF_USDA=9.412
NC_035080.1	39836351	.	T	C	.	.	MAF_INRAE=2.5;MAF_USDA=3.279
NC_035080.1	39836417	.	G	A	.	.	MAF_USDA=13.529
NC_035080.1	39836427	.	G	T	.	.	MAF_INRAE=29.114;MAF_USDA=29.167
NC_035080.1	39836429	.	G	T	.	.	MAF_USDA=29.167
NC_035080.1	39836430	.	G	T	.	.	MAF_USDA=29.167
NC_035080.1	39836454	.	A	C	.	.	MAF_INRAE=3.797;MAF_USDA=17.647
NC_035080.1	39836473	.	T	C	.	.	MAF_USDA=11.765
NC_035080.1	39836511	.	G	A	.	.	MAF_INRAE=15.833;MAF_USDA=2.941
NC_035080.1	39836596	.	C	T	.	.	MAF_INRAE=15.833;MAF_USDA=2.941
NC_035080.1	39836640	.	C	T	.	.	MAF_INRAE=26.582;MAF_USDA=28.235
NC_035080.1	39836690	.	A	C	.	.	MAF_USDA=5.738
NC_035080.1	39837085	.	C	A	.	.	MAF_USDA=2.459
NC_035080.1	39837224	.	G	A	.	.	MAF_USDA=2.459
NC_035080.1	39837227	.	T	A	.	.	MAF_INRAE=2.5;MAF_USDA=3.279
NC_035080.1	39837263	.	G	T	.	.	MAF_INRAE=27.848;MAF_USDA=9.412
NC_035080.1	39837317	.	G	T	.	.	MAF_INRAE=26.582;MAF_USDA=27.647
NC_035080.1	39837374	.	C	A	.	.	MAF_INRAE=5.0;MAF_USDA=48.235
NC_035080.1	39837386	.	G	A	.	.	MAF_INRAE=15.833;MAF_USDA=3.279
NC_035080.1	39837446	.	T	C	.	.	MAF_INRAE=16.667;MAF_USDA=50.0
NC_035080.1	39837449	.	T	A	.	.	MAF_INRAE=15.833;MAF_USDA=2.459
NC_035080.1	39837616	.	A	C	.	.	MAF_INRAE=12.5
NC_035080.1	39837621	.	T	G	.	.	MAF_INRAE=2.5
NC_035080.1	39837934	.	G	A	.	.	MAF_INRAE=8.861;MAF_USDA=50.0
NC_035080.1	39837967	.	C	T	.	.	MAF_INRAE=9.494;MAF_USDA=49.405
NC_035080.1	39838279	.	C	A	.	.	MAF_INRAE=3.797;MAF_USDA=2.5
NC_035080.1	39838314	.	T	A	.	.	MAF_INRAE=3.797;MAF_USDA=2.5
NC_035080.1	39838320	.	A	G	.	.	MAF_INRAE=3.333;MAF_USDA=2.083
NC_035080.1	39838392	.	C	T	.	.	MAF_USDA=6.25
NC_035080.1	39838396	.	T	A	.	.	MAF_USDA=1.639
NC_035080.1	39838412	.	A	G	.	.	MAF_INRAE=24.684;MAF_USDA=29.412
NC_035080.1	39838420	.	G	T	.	.	MAF_USDA=11.765
NC_035080.1	39838426	.	C	A	.	.	MAF_INRAE=22.5;MAF_USDA=29.167
NC_035080.1	39838453	.	T	C	.	.	MAF_USDA=1.639
NC_035080.1	39838510	.	A	G	.	.	MAF_USDA=33.333
NC_035080.1	39838595	.	G	A	.	.	MAF_INRAE=8.333
NC_035080.1	39838619	.	G	T	.	.	MAF_USDA=6.667
NC_035080.1	39838685	.	ATTTTTTA	ATTTTTTT	.	.	MAF_USDA=35.417
NC_035080.1	39838692	.	A	T	.	.	MAF_INRAE=14.557
NC_035080.1	39838694	.	A	C	.	.	MAF_INRAE=9.167;MAF_USDA=35.417
NC_035080.1	39838708	.	T	C	.	.	MAF_INRAE=26.582;MAF_USDA=44.706
NC_035080.1	39838725	.	G	T	.	.	MAF_INRAE=26.582;MAF_USDA=45.294
NC_035080.1	39838920	.	A	T	.	.	MAF_INRAE=15.833;MAF_USDA=2.941
NC_035080.1	39838935	.	G	T	.	.	MAF_USDA=15.882
NC_035080.1	39839021	.	T	G	.	.	MAF_USDA=14.118
NC_035080.1	39839054	.	C	T	.	.	MAF_INRAE=2.5
NC_035080.1	39839069	.	C	T	.	.	MAF_INRAE=2.5
NC_035080.1	39839081	.	T	C	.	.	MAF_USDA=1.639
NC_035080.1	39839088	.	G	A	.	.	MAF_USDA=4.918
NC_035080.1	39839102	.	G	A	.	.	MAF_INRAE=1.667
NC_035080.1	39839108	.	A	G	.	.	MAF_USDA=4.098
NC_035080.1	39839115	.	A	G	.	.	MAF_USDA=3.279
NC_035080.1	39839117	.	A	T	.	.	MAF_USDA=3.279
NC_035080.1	39839144	.	T	C	.	.	MAF_USDA=1.639
NC_035080.1	39839147	.	G	T	.	.	MAF_USDA=1.639
NC_035080.1	39839149	.	T	C	.	.	MAF_USDA=1.639
NC_035080.1	39839162	.	A	T	.	.	MAF_USDA=3.279
NC_035080.1	39839428	.	C	T	.	.	MAF_USDA=30.328
NC_035080.1	39839507	.	C	T	.	.	MAF_INRAE=15.0;MAF_USDA=19.412
NC_035080.1	39839614	.	G	T	.	.	MAF_USDA=4.098
NC_035080.1	39839642	.	G	A	.	.	MAF_USDA=4.098
NC_035080.1	39839715	.	A	G	.	.	MAF_INRAE=36.842;MAF_USDA=31.25
NC_035080.1	39839774	.	T	C	.	.	MAF_INRAE=35.833;MAF_USDA=21.951
NC_035080.1	39839850	.	G	A	.	.	MAF_USDA=1.667
NC_035080.1	39839999	.	C	T	.	.	MAF_USDA=1.695
NC_035080.1	39840100	.	G	A	.	.	MAF_USDA=4.237
NC_035080.1	39840125	.	C	A	.	.	MAF_INRAE=31.646;MAF_USDA=17.683
NC_035080.1	39840213	.	T	G	.	.	MAF_USDA=2.083
NC_035080.1	39840219	.	A	G	.	.	MAF_INRAE=2.5;MAF_USDA=3.39
NC_035080.1	39840245	.	C	A	.	.	MAF_INRAE=33.544;MAF_USDA=21.084
NC_035080.1	39840561	.	G	T	.	.	MAF_INRAE=15.833;MAF_USDA=3.012
NC_035080.1	39840661	.	A	G	.	.	MAF_INRAE=42.405;MAF_USDA=10.0
NC_035080.1	39840676	.	C	T	.	.	MAF_INRAE=15.833;MAF_USDA=20.0
NC_035080.1	39840726	.	G	T	.	.	MAF_USDA=4.918
NC_035080.1	39840765	.	C	T	.	.	MAF_USDA=3.333
NC_035080.1	39840904	.	C	T	.	.	MAF_USDA=12.941
NC_035080.1	39841007	.	G	C	.	.	MAF_INRAE=16.456;MAF_USDA=4.098
NC_035080.1	39841055	.	G	T	.	.	MAF_USDA=2.459
NC_035080.1	39841223	.	T	C	.	.	MAF_INRAE=36.842
NC_035080.1	39841474	.	T	A	.	.	MAF_USDA=43.75
NC_035080.1	39841475	.	T	A	.	.	MAF_USDA=43.75
NC_035080.1	39841477	.	T	G	.	.	MAF_USDA=41.667
NC_035080.1	39841519	.	ACCCCCCCCCCA	ACCCCCCCCCCC	.	.	MAF_USDA=47.917
NC_035080.1	39841531	.	A	C	.	.	MAF_USDA=6.25
NC_035080.1	39841539	.	T	C	.	.	MAF_INRAE=36.842;MAF_USDA=22.881
NC_035080.1	39841540	.	G	T	.	.	MAF_USDA=2.083
NC_035080.1	39841602	.	G	A	.	.	MAF_USDA=12.353
NC_035080.1	39841603	.	A	G	.	.	MAF_USDA=6.557
NC_035080.1	39841628	.	C	T	.	.	MAF_USDA=4.098
NC_035080.1	39841662	.	T	G	.	.	MAF_USDA=33.333
NC_035080.1	39841715	.	A	G	.	.	MAF_INRAE=2.5;MAF_USDA=3.279
NC_035080.1	39841737	.	G	A	.	.	MAF_INRAE=16.456;MAF_USDA=9.016
NC_035080.1	39841807	.	T	G	.	.	MAF_INRAE=46.203;MAF_USDA=40.0
NC_035080.1	39841837	.	A	G	.	.	MAF_USDA=2.459
NC_035080.1	39841855	.	C	G	.	.	MAF_INRAE=36.842;MAF_USDA=18.033
NC_035080.1	39841894	.	T	G	.	.	MAF_USDA=13.115
NC_035080.1	39841912	.	G	A	.	.	MAF_INRAE=11.667
NC_035080.1	39841923	.	T	A	.	.	MAF_USDA=33.333
NC_035080.1	39842000	.	G	A	.	.	MAF_USDA=5.738
NC_035080.1	39842058	.	T	C	.	.	MAF_INRAE=5.833;MAF_USDA=4.118
NC_035080.1	39842095	.	T	C	.	.	MAF_INRAE=45.57;MAF_USDA=42.262
NC_035080.1	39842141	.	A	T	.	.	MAF_USDA=18.824
NC_035080.1	39842166	.	T	A	.	.	MAF_INRAE=3.333;MAF_USDA=3.279
NC_035080.1	39842215	.	A	T	.	.	MAF_USDA=4.918
NC_035080.1	39842228	.	T	A	.	.	MAF_USDA=3.39
NC_035080.1	39842310	.	T	A	.	.	MAF_USDA=18.033
NC_035080.1	39842345	.	G	T	.	.	MAF_INRAE=12.5;MAF_USDA=2.459
NC_035080.1	39842426	.	C	A	.	.	MAF_INRAE=12.5;MAF_USDA=2.5
NC_035080.1	39842430	.	A	T	.	.	MAF_INRAE=12.5;MAF_USDA=2.5
NC_035080.1	39842434	.	G	T	.	.	MAF_INRAE=33.544;MAF_USDA=23.81
NC_035080.1	39842435	.	A	G	.	.	MAF_INRAE=12.658;MAF_USDA=30.952
NC_035080.1	39842582	.	T	C	.	.	MAF_USDA=33.333
NC_035080.1	39842636	.	C	A	.	.	MAF_USDA=3.279
NC_035080.1	39842655	.	A	T	.	.	MAF_INRAE=31.646;MAF_USDA=16.471
NC_035080.1	39842754	.	A	C	.	.	MAF_INRAE=12.658;MAF_USDA=11.765
NC_035080.1	39842775	.	G	A	.	.	MAF_INRAE=36.076;MAF_USDA=39.412
NC_035080.1	39842901	.	A	G	.	.	MAF_INRAE=3.333
NC_035080.1	39842972	.	A	C	.	.	MAF_USDA=14.583
NC_035080.1	39842973	.	T	C	.	.	MAF_USDA=14.583
NC_035080.1	39843075	.	G	T	.	.	MAF_USDA=18.033
NC_035080.1	39843130	.	G	T	.	.	MAF_USDA=6.557
NC_035080.1	39843281	.	C	A	.	.	MAF_USDA=17.5
NC_035080.1	39843332	.	G	T	.	.	MAF_USDA=1.667
NC_035080.1	39843354	.	C	A	.	.	MAF_USDA=1.667
NC_035080.1	39843380	.	C	T	.	.	MAF_USDA=3.333
NC_035080.1	39843606	.	G	A	.	.	MAF_INRAE=42.405;MAF_USDA=16.667
NC_035080.1	39843608	.	A	T	.	.	MAF_INRAE=1.667
NC_035080.1	39843662	.	A	G	.	.	MAF_USDA=13.115
NC_035080.1	39843681	.	C	T	.	.	MAF_INRAE=45.0
NC_035080.1	39843688	.	C	T	.	.	MAF_INRAE=45.0;MAF_USDA=15.294
NC_035080.1	39843712	.	C	A	.	.	MAF_USDA=4.918
NC_035080.1	39843713	.	A	G	.	.	MAF_USDA=4.918
NC_035080.1	39843724	.	A	G	.	.	MAF_USDA=17.213
NC_035080.1	39843746	.	G	A	.	.	MAF_INRAE=44.167;MAF_USDA=18.235
NC_035080.1	39843770	.	C	T	.	.	MAF_INRAE=44.167;MAF_USDA=16.471
NC_035080.1	39843814	.	C	T	.	.	MAF_USDA=11.765
NC_035080.1	39843816	.	T	G	.	.	MAF_USDA=12.353
NC_035080.1	39843822	.	A	C	.	.	MAF_USDA=12.941
NC_035080.1	39843831	.	T	A	.	.	MAF_USDA=14.706
NC_035080.1	39843832	.	C	A	.	.	MAF_USDA=1.176
NC_035080.1	39843833	.	C	A	.	.	MAF_USDA=18.033
NC_035080.1	39843841	.	T	G	.	.	MAF_USDA=18.033
NC_035080.1	39843856	.	G	A	.	.	MAF_INRAE=45.0;MAF_USDA=15.882
NC_035080.1	39843865	.	T	C	.	.	MAF_INRAE=45.0;MAF_USDA=15.294
NC_035080.1	39844032	.	T	C	.	.	MAF_USDA=2.459
NC_035080.1	39844041	.	T	C	.	.	MAF_INRAE=41.772;MAF_USDA=14.118
NC_035080.1	39844068	.	T	G	.	.	MAF_USDA=4.167
NC_035080.1	39844118	.	A	G	.	.	MAF_INRAE=41.772;MAF_USDA=14.706
NC_035080.1	39844185	.	T	G	.	.	MAF_INRAE=11.667;MAF_USDA=2.459
NC_035080.1	39844200	.	T	G	.	.	MAF_INRAE=3.797;MAF_USDA=2.5
NC_035080.1	39844209	.	T	A	.	.	MAF_USDA=12.941
NC_035080.1	39844233	.	T	A	.	.	MAF_INRAE=43.038;MAF_USDA=13.529
NC_035080.1	39844255	.	T	A	.	.	MAF_INRAE=20.886;MAF_USDA=43.529
NC_035080.1	39844293	.	G	A	.	.	MAF_USDA=15.294
NC_035080.1	39844399	.	G	C	.	.	MAF_USDA=14.583
NC_035080.1	39844400	.	G	C	.	.	MAF_USDA=14.583
NC_035080.1	39844401	.	G	C	.	.	MAF_USDA=14.583
NC_035080.1	39844470	.	C	A	.	.	MAF_USDA=33.333
NC_035080.1	39844558	.	A	T	.	.	MAF_INRAE=41.772;MAF_USDA=14.706
NC_035080.1	39844613	.	C	G	.	.	MAF_INRAE=41.139;MAF_USDA=29.412
NC_035080.1	39844614	.	G	A	.	.	MAF_INRAE=3.333;MAF_USDA=1.176
NC_035080.1	39844702	.	C	A	.	.	MAF_USDA=1.639
NC_035080.1	39844751	.	A	C	.	.	MAF_INRAE=41.772;MAF_USDA=26.471
NC_035080.1	39844753	.	C	T	.	.	MAF_INRAE=46.667;MAF_USDA=14.706
NC_035080.1	39844761	.	C	A	.	.	MAF_INRAE=41.772;MAF_USDA=13.529
NC_035080.1	39844786	.	A	T	.	.	MAF_INRAE=41.772;MAF_USDA=14.118
NC_035080.1	39844800	.	C	T	.	.	MAF_INRAE=41.772;MAF_USDA=14.118
NC_035080.1	39844821	.	C	T	.	.	MAF_USDA=2.459
NC_035080.1	39844886	.	A	C	.	.	MAF_USDA=11.765
NC_035080.1	39844895	.	C	A	.	.	MAF_USDA=12.353
NC_035080.1	39844958	.	C	A	.	.	MAF_INRAE=8.333
NC_035080.1	39844978	.	G	C	.	.	MAF_USDA=22.131
NC_035080.1	39845071	.	A	G	.	.	MAF_INRAE=41.139;MAF_USDA=25.294
NC_035080.1	39845091	.	T	G	.	.	MAF_USDA=12.941
NC_035080.1	39845199	.	A	C	.	.	MAF_USDA=5.738
NC_035080.1	39845248	.	A	G	.	.	MAF_INRAE=7.595;MAF_USDA=10.0
NC_035080.1	39845292	.	C	T	.	.	MAF_INRAE=46.835;MAF_USDA=29.412
NC_035080.1	39845427	.	A	G	.	.	MAF_INRAE=49.367;MAF_USDA=25.882
NC_035080.1	39845450	.	T	C	.	.	MAF_USDA=12.353
NC_035080.1	39845593	.	G	A	.	.	MAF_USDA=6.557
NC_035080.1	39845611	.	A	G	.	.	MAF_USDA=6.557
NC_035080.1	39845689	.	A	T	.	.	MAF_USDA=5.738
NC_035080.1	39845690	.	A	T	.	.	MAF_USDA=5.738
NC_035080.1	39845716	.	C	T	.	.	MAF_INRAE=3.333;MAF_USDA=9.836
NC_035080.1	39845728	.	A	G	.	.	MAF_INRAE=41.139;MAF_USDA=26.471
NC_035080.1	39845811	.	C	G	.	.	MAF_USDA=12.941
NC_035080.1	39845818	.	A	C	.	.	MAF_USDA=12.941
NC_035080.1	39845890	.	C	T	.	.	MAF_USDA=9.836
NC_035080.1	39846055	.	G	T	.	.	MAF_USDA=4.918
NC_035080.1	39846086	.	T	G	.	.	MAF_USDA=2.459
NC_035080.1	39846118	.	C	T	.	.	MAF_USDA=2.459
NC_035080.1	39846152	.	A	T	.	.	MAF_INRAE=41.772;MAF_USDA=14.118
NC_035080.1	39846163	.	G	A	.	.	MAF_INRAE=41.772;MAF_USDA=14.118
NC_035080.1	39846247	.	C	G	.	.	MAF_INRAE=41.139;MAF_USDA=32.353
NC_035080.1	39846322	.	T	A	.	.	MAF_INRAE=41.772;MAF_USDA=31.176
NC_035080.1	39846354	.	A	G	.	.	MAF_INRAE=45.0;MAF_USDA=43.75
NC_035080.1	39846382	.	T	G	.	.	MAF_USDA=8.333
NC_035080.1	39846387	.	C	T	.	.	MAF_USDA=2.941
NC_035080.1	39846465	.	C	A	.	.	MAF_USDA=12.353
NC_035080.1	39846491	.	C	T	.	.	MAF_INRAE=41.139;MAF_USDA=10.119
NC_035080.1	39846492	.	C	A	.	.	MAF_INRAE=44.167;MAF_USDA=10.119
NC_035080.1	39846547	.	C	T	.	.	MAF_INRAE=8.861;MAF_USDA=12.941
NC_035080.1	39846607	.	T	A	.	.	MAF_INRAE=41.139;MAF_USDA=10.0
NC_035080.1	39846798	.	C	A	.	.	MAF_INRAE=41.772;MAF_USDA=11.176
NC_035080.1	39846846	.	G	A	.	.	MAF_USDA=12.941
NC_035080.1	39846925	.	C	G	.	.	MAF_USDA=4.918
NC_035080.1	39846928	.	C	A	.	.	MAF_INRAE=42.405;MAF_USDA=23.529
NC_035080.1	39846949	.	C	T	.	.	MAF_INRAE=41.772
NC_035080.1	39847053	.	C	A	.	.	MAF_INRAE=39.873;MAF_USDA=8.824
NC_035080.1	39847190	.	C	T	.	.	MAF_USDA=2.083
NC_035080.1	39847310	.	G	T	.	.	MAF_INRAE=31.579;MAF_USDA=10.417
NC_035080.1	39847362	.	G	T	.	.	MAF_USDA=4.918
NC_035080.1	39847400	.	G	A	.	.	MAF_USDA=3.279
NC_035080.1	39847427	.	A	T	.	.	MAF_INRAE=31.579;MAF_USDA=12.5
NC_035080.1	39847431	.	G	A	.	.	MAF_USDA=2.083
NC_035080.1	39847487	.	C	A	.	.	MAF_INRAE=28.947
NC_035080.1	39847760	.	C	T	.	.	MAF_USDA=21.739
NC_035080.1	39847781	.	G	T	.	.	MAF_USDA=19.565
NC_035080.1	39847823	.	C	T	.	.	MAF_USDA=27.083
NC_035080.1	39847923	.	G	T	.	.	MAF_USDA=20.833
NC_035080.1	39847925	.	A	T	.	.	MAF_USDA=20.833
NC_035080.1	39848207	.	G	T	.	.	MAF_USDA=14.754
NC_035080.1	39848263	.	G	A	.	.	MAF_INRAE=41.139;MAF_USDA=10.0
NC_035080.1	39848267	.	G	T	.	.	MAF_INRAE=44.167;MAF_USDA=12.5
NC_035080.1	39848283	.	G	T	.	.	MAF_USDA=12.941
NC_035080.1	39848298	.	A	G	.	.	MAF_INRAE=41.139;MAF_USDA=36.471
NC_035080.1	39848301	.	G	A	.	.	MAF_INRAE=44.167;MAF_USDA=23.529
NC_035080.1	39848384	.	G	A	.	.	MAF_INRAE=42.405
NC_035080.1	39848460	.	G	A	.	.	MAF_INRAE=3.333;MAF_USDA=4.098
NC_035080.1	39848543	.	T	C	.	.	MAF_INRAE=3.797;MAF_USDA=2.459
NC_035080.1	39848595	.	G	A	.	.	MAF_USDA=35.417
NC_035080.1	39848787	.	A	G	.	.	MAF_INRAE=31.646;MAF_USDA=17.647
NC_035080.1	39848804	.	T	C	.	.	MAF_USDA=5.738
NC_035080.1	39848878	.	C	G	.	.	MAF_USDA=3.279
NC_035080.1	39848911	.	C	T	.	.	MAF_INRAE=41.772;MAF_USDA=37.059
NC_035080.1	39848950	.	C	G	.	.	MAF_INRAE=50.0;MAF_USDA=26.471
NC_035080.1	39849021	.	T	G	.	.	MAF_INRAE=50.0;MAF_USDA=47.647
NC_035080.1	39849045	.	A	T	.	.	MAF_INRAE=4.167;MAF_USDA=4.098
NC_035080.1	39849053	.	T	A	.	.	MAF_USDA=31.148
NC_035080.1	39849071	.	G	A	.	.	MAF_INRAE=13.291
NC_035080.1	39849130	.	T	A	.	.	MAF_INRAE=3.333;MAF_USDA=3.279
NC_035080.1	39849254	.	G	C	.	.	MAF_USDA=10.0
NC_035080.1	39849420	.	G	A	.	.	MAF_INRAE=9.167
NC_035080.1	39849489	.	A	T	.	.	MAF_USDA=16.393
NC_035080.1	39849519	.	C	A	.	.	MAF_USDA=2.459
NC_035080.1	39849574	.	C	T	.	.	MAF_INRAE=15.19;MAF_USDA=11.176
NC_035080.1	39849633	.	C	A	.	.	MAF_USDA=4.918
NC_035080.1	39849672	.	C	G	.	.	MAF_INRAE=49.367;MAF_USDA=24.118
NC_035080.1	39849782	.	G	A	.	.	MAF_INRAE=49.367;MAF_USDA=25.294
NC_035080.1	39850163	.	T	C	.	.	MAF_INRAE=49.367;MAF_USDA=25.882
NC_035080.1	39850197	.	T	C	.	.	MAF_USDA=6.557
NC_035080.1	39850225	.	A	T	.	.	MAF_USDA=35.593
NC_035080.1	39850226	.	A	T	.	.	MAF_USDA=48.824
NC_035080.1	39850227	.	A	T	.	.	MAF_USDA=14.706
NC_035080.1	39850228	.	A	T	.	.	MAF_USDA=9.524
NC_035080.1	39850333	.	G	A	.	.	MAF_USDA=3.529
NC_035080.1	39850339	.	C	T	.	.	MAF_INRAE=8.228;MAF_USDA=10.0
NC_035080.1	39850349	.	A	T	.	.	MAF_USDA=13.934
NC_035080.1	39850363	.	A	C	.	.	MAF_USDA=3.279
NC_035080.1	39850445	.	A	G	.	.	MAF_USDA=33.333
NC_035080.1	39850552	.	T	C	.	.	MAF_INRAE=41.772;MAF_USDA=13.043
NC_035080.1	39850557	.	A	T	.	.	MAF_INRAE=41.772;MAF_USDA=13.043
NC_035080.1	39850689	.	A	G	.	.	MAF_INRAE=49.367;MAF_USDA=23.913
NC_035080.1	39850723	.	A	C	.	.	MAF_USDA=36.957
NC_035080.1	39850768	.	A	C	.	.	MAF_INRAE=49.367;MAF_USDA=26.087
NC_035080.1	39850877	.	G	A	.	.	MAF_INRAE=42.405;MAF_USDA=13.043
NC_035080.1	39851012	.	G	C	.	.	MAF_INRAE=49.367;MAF_USDA=28.261
NC_035080.1	39851131	.	T	G	.	.	MAF_INRAE=49.367;MAF_USDA=26.087
NC_035080.1	39851161	.	G	T	.	.	MAF_INRAE=16.456
NC_035080.1	39851187	.	T	A	.	.	MAF_INRAE=2.5
NC_035080.1	39851497	.	C	G	.	.	MAF_INRAE=3.333;MAF_USDA=2.174
NC_035080.1	39851511	.	G	T	.	.	MAF_INRAE=41.772;MAF_USDA=13.043
NC_035080.1	39851543	.	G	A	.	.	MAF_INRAE=2.5
NC_035080.1	39851556	.	A	C	.	.	MAF_INRAE=15.19
NC_035080.1	39851875	.	G	T	.	.	MAF_INRAE=11.667
NC_035080.1	39851943	.	G	A	.	.	MAF_INRAE=35.443;MAF_USDA=21.739
NC_035080.1	39852099	.	G	A	.	.	MAF_INRAE=40.506;MAF_USDA=15.217
NC_035080.1	39852161	.	G	A	.	.	MAF_INRAE=2.5
NC_035080.1	39852257	.	T	C	.	.	MAF_INRAE=8.861
NC_035080.1	39852258	.	G	A	.	.	MAF_INRAE=5.0
NC_035080.1	39852289	.	G	A	.	.	MAF_INRAE=47.468
NC_035080.1	39852363	.	A	T	.	.	MAF_INRAE=12.658
NC_035080.1	39852364	.	A	C	.	.	MAF_INRAE=6.667
NC_035080.1	39852365	.	A	T	.	.	MAF_INRAE=6.667
NC_035080.1	39852403	.	T	C	.	.	MAF_USDA=8.333
NC_035080.1	39852406	.	G	T	.	.	MAF_INRAE=8.228;MAF_USDA=39.583
NC_035080.1	39852523	.	C	T	.	.	MAF_INRAE=8.861;MAF_USDA=33.333
NC_035080.1	39852629	.	C	A	.	.	MAF_INRAE=44.937;MAF_USDA=14.583
NC_035080.1	39852707	.	G	A	.	.	MAF_INRAE=13.333
NC_035080.1	39852719	.	A	G	.	.	MAF_INRAE=10.759;MAF_USDA=35.417
NC_035080.1	39852745	.	T	C	.	.	MAF_INRAE=44.937;MAF_USDA=21.739
NC_035080.1	39852773	.	G	T	.	.	MAF_INRAE=10.759;MAF_USDA=36.957
NC_035080.1	39852830	.	A	G	.	.	MAF_INRAE=10.759;MAF_USDA=36.957
NC_035080.1	39853574	.	C	T	.	.	MAF_INRAE=12.5
NC_035080.1	39853583	.	A	C	.	.	MAF_INRAE=44.304;MAF_USDA=15.217
NC_035080.1	39853624	.	C	A	.	.	MAF_INRAE=44.304;MAF_USDA=15.217
NC_035080.1	39853648	.	A	C	.	.	MAF_INRAE=44.304;MAF_USDA=18.75
NC_035080.1	39853684	.	A	T	.	.	MAF_INRAE=43.671;MAF_USDA=14.583
NC_035080.1	39853746	.	A	C	.	.	MAF_INRAE=13.333
NC_035080.1	39853841	.	C	G	.	.	MAF_INRAE=45.57;MAF_USDA=21.739
NC_035080.1	39853900	.	T	G	.	.	MAF_INRAE=44.937;MAF_USDA=21.739
NC_035080.1	39853953	.	C	A	.	.	MAF_INRAE=3.333;MAF_USDA=2.083
NC_035080.1	39854065	.	C	T	.	.	MAF_INRAE=44.937;MAF_USDA=20.833
NC_035080.1	39854457	.	T	C	.	.	MAF_USDA=26.471
NC_035080.1	39854562	.	G	A	.	.	MAF_USDA=4.918
NC_035080.1	39854681	.	C	A	.	.	MAF_INRAE=41.772;MAF_USDA=9.016
NC_035080.1	39854684	.	T	G	.	.	MAF_INRAE=3.333
NC_035080.1	39854691	.	C	A	.	.	MAF_INRAE=3.333
NC_035080.1	39854701	.	A	G	.	.	MAF_INRAE=3.333
NC_035080.1	39854731	.	A	T	.	.	MAF_INRAE=3.333
NC_035080.1	39854742	.	C	T	.	.	MAF_INRAE=12.5;MAF_USDA=2.459
NC_035080.1	39854745	.	C	T	.	.	MAF_INRAE=10.833
NC_035080.1	39854779	.	G	A	.	.	MAF_INRAE=10.833
NC_035080.1	39854796	.	C	T	.	.	MAF_INRAE=13.333
NC_035080.1	39854797	.	T	C	.	.	MAF_INRAE=2.5;MAF_USDA=4.098
NC_035080.1	39854798	.	G	A	.	.	MAF_INRAE=13.333
NC_035080.1	39854842	.	C	T	.	.	MAF_INRAE=5.833
NC_035080.1	39854845	.	G	C	.	.	MAF_INRAE=5.833
NC_035080.1	39855118	.	G	A	.	.	MAF_USDA=10.119
NC_035080.1	39855284	.	A	C	.	.	MAF_INRAE=4.167
NC_035080.1	39855311	.	C	T	.	.	MAF_USDA=37.952
NC_035080.1	39855351	.	T	C	.	.	MAF_USDA=37.5
NC_035080.1	39855392	.	C	T	.	.	MAF_USDA=19.565
NC_035080.1	39855394	.	A	G	.	.	MAF_USDA=20.833
NC_035080.1	39855935	.	A	G	.	.	MAF_USDA=35.366
NC_035080.1	39855979	.	G	A	.	.	MAF_INRAE=41.667;MAF_USDA=10.241
NC_035080.1	39856012	.	C	A	.	.	MAF_USDA=5.932
NC_035080.1	39856013	.	A	C	.	.	MAF_USDA=34.94
NC_035080.1	39856108	.	T	C	.	.	MAF_INRAE=9.167
NC_035080.1	39856124	.	A	G	.	.	MAF_INRAE=44.304;MAF_USDA=10.588
NC_035080.1	39856206	.	G	C	.	.	MAF_USDA=31.765
NC_035080.1	39856339	.	G	A	.	.	MAF_USDA=1.639
NC_035080.1	39856342	.	A	C	.	.	MAF_USDA=5.738
NC_035080.1	39856436	.	G	T	.	.	MAF_USDA=2.459
NC_035080.1	39856616	.	G	T	.	.	MAF_INRAE=44.937;MAF_USDA=21.765
NC_035080.1	39856667	.	A	C	.	.	MAF_USDA=3.529
NC_035080.1	39856673	.	C	A	.	.	MAF_INRAE=8.861;MAF_USDA=35.417
NC_035080.1	39856674	.	T	A	.	.	MAF_USDA=14.583
NC_035080.1	39856676	.	T	A	.	.	MAF_USDA=5.738
NC_035080.1	39856677	.	T	G	.	.	MAF_USDA=27.059
NC_035080.1	39856728	.	C	A	.	.	MAF_USDA=12.941
NC_035080.1	39856735	.	G	A	.	.	MAF_USDA=5.738
NC_035080.1	39856788	.	G	A	.	.	MAF_INRAE=44.304;MAF_USDA=47.059
NC_035080.1	39856860	.	T	C	.	.	MAF_USDA=35.882
NC_035080.1	39856967	.	G	A	.	.	MAF_INRAE=44.304;MAF_USDA=10.588
NC_035080.1	39856981	.	A	G	.	.	MAF_INRAE=44.304;MAF_USDA=46.471
NC_035080.1	39856998	.	T	C	.	.	MAF_USDA=35.882
NC_035080.1	39857012	.	C	T	.	.	MAF_USDA=35.882
NC_035080.1	39857026	.	C	G	.	.	MAF_USDA=35.882
NC_035080.1	39857056	.	C	G	.	.	MAF_INRAE=44.304;MAF_USDA=10.714
NC_035080.1	39857092	.	A	C	.	.	MAF_USDA=36.471
NC_035080.1	39857115	.	G	A	.	.	MAF_USDA=29.167
NC_035080.1	39857117	.	A	G	.	.	MAF_USDA=29.167
NC_035080.1	39857182	.	G	T	.	.	MAF_USDA=35.882
NC_035080.1	39857217	.	G	C	.	.	MAF_INRAE=13.924
NC_035080.1	39857262	.	A	G	.	.	MAF_INRAE=43.671;MAF_USDA=45.882
NC_035080.1	39857388	.	T	C	.	.	MAF_USDA=35.882
NC_035080.1	39857401	.	G	T	.	.	MAF_INRAE=44.304;MAF_USDA=10.588
NC_035080.1	39857436	.	A	C	.	.	MAF_INRAE=44.304;MAF_USDA=46.471
NC_035080.1	39857472	.	C	A	.	.	MAF_USDA=35.882
NC_035080.1	39857477	.	C	A	.	.	MAF_USDA=2.459
NC_035080.1	39857628	.	G	A	.	.	MAF_USDA=14.583
NC_035080.1	39857651	.	G	C	.	.	MAF_INRAE=48.101;MAF_USDA=12.353
NC_035080.1	39857698	.	G	A	.	.	MAF_INRAE=44.304
NC_035080.1	39857740	.	A	C	.	.	MAF_INRAE=44.304;MAF_USDA=10.588
NC_035080.1	39857743	.	T	C	.	.	MAF_INRAE=50.0;MAF_USDA=15.217
NC_035080.1	39857778	.	C	T	.	.	MAF_INRAE=48.734;MAF_USDA=12.353
NC_035080.1	39857786	.	C	T	.	.	MAF_INRAE=12.5;MAF_USDA=2.459
NC_035080.1	39857810	.	A	G	.	.	MAF_USDA=35.882
NC_035080.1	39857831	.	C	T	.	.	MAF_USDA=14.583
NC_035080.1	39857845	.	A	G	.	.	MAF_USDA=2.459
NC_035080.1	39857885	.	T	G	.	.	MAF_INRAE=48.101;MAF_USDA=11.475
NC_035080.1	39857886	.	G	T	.	.	MAF_USDA=6.25
NC_035080.1	39857888	.	A	T	.	.	MAF_USDA=6.25
NC_035080.1	39857913	.	C	G	.	.	MAF_USDA=14.583
NC_035080.1	39857918	.	G	T	.	.	MAF_USDA=12.5
NC_035080.1	39857954	.	G	A	.	.	MAF_INRAE=8.861;MAF_USDA=15.882
NC_035080.1	39857993	.	C	T	.	.	MAF_USDA=32.353
NC_035080.1	39858006	.	G	T	.	.	MAF_INRAE=48.101
NC_035080.1	39858029	.	G	A	.	.	MAF_USDA=2.083
NC_035080.1	39858037	.	T	C	.	.	MAF_INRAE=48.101;MAF_USDA=16.667
NC_035080.1	39858075	.	G	A	.	.	MAF_INRAE=48.101;MAF_USDA=18.75
NC_035080.1	39858092	.	T	G	.	.	MAF_INRAE=3.333
NC_035080.1	39858110	.	G	A	.	.	MAF_USDA=14.583
NC_035080.1	39858125	.	A	G	.	.	MAF_USDA=12.941
NC_035080.1	39858147	.	T	G	.	.	MAF_USDA=12.941
NC_035080.1	39858163	.	C	T	.	.	MAF_USDA=12.941
NC_035080.1	39858171	.	G	T	.	.	MAF_INRAE=46.835;MAF_USDA=12.353
NC_035080.1	39858194	.	T	C	.	.	MAF_INRAE=47.468;MAF_USDA=49.412
NC_035080.1	39858220	.	T	C	.	.	MAF_USDA=32.941
NC_035080.1	39858239	.	T	A	.	.	MAF_USDA=37.059
NC_035080.1	39858250	.	G	A	.	.	MAF_INRAE=47.468;MAF_USDA=48.824
NC_035080.1	39858251	.	G	C	.	.	MAF_USDA=36.471
NC_035080.1	39858261	.	C	G	.	.	MAF_USDA=36.471
NC_035080.1	39858264	.	T	C	.	.	MAF_INRAE=21.053;MAF_USDA=10.417
NC_035080.1	39858303	.	A	G	.	.	MAF_USDA=17.213
NC_035080.1	39858363	.	A	C	.	.	MAF_INRAE=47.468;MAF_USDA=14.583
NC_035080.1	39858377	.	A	G	.	.	MAF_USDA=36.471
NC_035080.1	39858409	.	G	T	.	.	MAF_INRAE=13.924
NC_035080.1	39858471	.	A	G	.	.	MAF_INRAE=44.937;MAF_USDA=48.824
NC_035080.1	39858523	.	C	T	.	.	MAF_USDA=4.918
NC_035080.1	39858533	.	C	A	.	.	MAF_USDA=4.918
NC_035080.1	39858558	.	C	T	.	.	MAF_USDA=4.098
NC_035080.1	39858568	.	T	C	.	.	MAF_USDA=35.294
NC_035080.1	39858596	.	G	C	.	.	MAF_INRAE=46.667;MAF_USDA=10.0
NC_035080.1	39858611	.	G	T	.	.	MAF_INRAE=45.57;MAF_USDA=10.714
NC_035080.1	39858760	.	G	A	.	.	MAF_USDA=27.083
NC_035080.1	39858844	.	C	A	.	.	MAF_USDA=13.529
NC_035080.1	39858915	.	T	C	.	.	MAF_USDA=1.639
NC_035080.1	39859100	.	C	G	.	.	MAF_USDA=35.882
NC_035080.1	39859116	.	C	T	.	.	MAF_USDA=31.765
NC_035080.1	39859130	.	A	G	.	.	MAF_INRAE=48.101;MAF_USDA=12.353
NC_035080.1	39859222	.	G	A	.	.	MAF_INRAE=48.101;MAF_USDA=11.176
NC_035080.1	39859268	.	C	T	.	.	MAF_INRAE=46.835;MAF_USDA=11.765
NC_035080.1	39859293	.	A	T	.	.	MAF_USDA=10.0
NC_035080.1	39859333	.	C	T	.	.	MAF_USDA=39.024
NC_035080.1	39859368	.	C	T	.	.	MAF_USDA=37.952
NC_035080.1	39859397	.	G	A	.	.	MAF_USDA=2.542
NC_035080.1	39859402	.	G	C	.	.	MAF_USDA=5.932
NC_035080.1	39859428	.	G	A	.	.	MAF_USDA=38.554
NC_035080.1	39859442	.	G	A	.	.	MAF_USDA=15.06
NC_035080.1	39859444	.	G	C	.	.	MAF_USDA=6.78
NC_035080.1	39859450	.	A	C	.	.	MAF_USDA=38.415
NC_035080.1	39859459	.	T	C	.	.	MAF_USDA=38.415
NC_035080.1	39859466	.	A	G	.	.	MAF_USDA=2.586
NC_035080.1	39859616	.	C	A	.	.	MAF_USDA=3.279
NC_035080.1	39859686	.	TAC	TAA	.	.	MAF_USDA=16.667
NC_035080.1	39859688	.	C	A	.	.	MAF_INRAE=48.333
NC_035080.1	39859731	.	T	C	.	.	MAF_USDA=2.459
NC_035080.1	39859785	.	G	T	.	.	MAF_INRAE=47.468;MAF_USDA=48.235
NC_035080.1	39859794	.	A	G	.	.	MAF_USDA=2.941
NC_035080.1	39859823	.	G	C	.	.	MAF_USDA=4.918
NC_035080.1	39859830	.	G	T	.	.	MAF_INRAE=48.101;MAF_USDA=12.353
NC_035080.1	39859893	.	A	C	.	.	MAF_INRAE=48.101;MAF_USDA=48.235
NC_035080.1	39859924	.	T	A	.	.	MAF_USDA=4.918
NC_035080.1	39859942	.	C	T	.	.	MAF_INRAE=48.101;MAF_USDA=14.583
NC_035080.1	39859960	.	T	G	.	.	MAF_INRAE=47.468;MAF_USDA=48.235
NC_035080.1	39859965	.	C	A	.	.	MAF_INRAE=31.646;MAF_USDA=15.882
NC_035080.1	39859972	.	G	A	.	.	MAF_INRAE=15.823;MAF_USDA=4.098
NC_035080.1	39860053	.	A	T	.	.	MAF_INRAE=47.468;MAF_USDA=47.647
NC_035080.1	39860097	.	C	T	.	.	MAF_USDA=2.459
NC_035080.1	39860116	.	A	G	.	.	MAF_INRAE=48.734;MAF_USDA=10.588
NC_035080.1	39860242	.	G	T	.	.	MAF_USDA=35.294
NC_035080.1	39860248	.	G	T	.	.	MAF_INRAE=8.333
NC_035080.1	39860289	.	T	A	.	.	MAF_USDA=4.118
NC_035080.1	39860384	.	A	T	.	.	MAF_USDA=3.279
NC_035080.1	39860595	.	T	C	.	.	MAF_USDA=3.279
NC_035080.1	39860711	.	A	C	.	.	MAF_INRAE=48.101;MAF_USDA=12.353
NC_035080.1	39860720	.	T	C	.	.	MAF_USDA=14.706
NC_035080.1	39860723	.	T	C	.	.	MAF_USDA=4.918
NC_035080.1	39860724	.	A	C	.	.	MAF_USDA=35.294
NC_035080.1	39860746	.	T	C	.	.	MAF_USDA=1.639
NC_035080.1	39860784	.	G	A	.	.	MAF_INRAE=48.101;MAF_USDA=12.353
NC_035080.1	39860788	.	T	G	.	.	MAF_INRAE=41.139;MAF_USDA=32.353
NC_035080.1	39860838	.	T	A	.	.	MAF_USDA=4.918
NC_035080.1	39860839	.	T	C	.	.	MAF_USDA=4.918
NC_035080.1	39860888	.	C	T	.	.	MAF_INRAE=15.789;MAF_USDA=3.529
NC_035080.1	39860953	.	C	T	.	.	MAF_INRAE=47.468;MAF_USDA=47.647
NC_035080.1	39860967	.	G	A	.	.	MAF_INRAE=47.468;MAF_USDA=47.059
NC_035080.1	39861029	.	A	C	.	.	MAF_INRAE=10.759;MAF_USDA=18.824
NC_035080.1	39861148	.	C	T	.	.	MAF_USDA=1.639
NC_035080.1	39861214	.	C	A	.	.	MAF_USDA=13.115
NC_035080.1	39861347	.	C	G	.	.	MAF_INRAE=41.139;MAF_USDA=31.176
NC_035080.1	39861407	.	A	C	.	.	MAF_INRAE=11.392;MAF_USDA=18.235
NC_035080.1	39861533	.	C	A	.	.	MAF_USDA=5.738
NC_035080.1	39861563	.	T	C	.	.	MAF_INRAE=11.392;MAF_USDA=18.824
NC_035080.1	39861607	.	A	G	.	.	MAF_INRAE=25.316;MAF_USDA=24.706
NC_035080.1	39861619	.	C	T	.	.	MAF_USDA=5.738
NC_035080.1	39861627	.	G	A	.	.	MAF_INRAE=48.101;MAF_USDA=12.941
NC_035080.1	39861663	.	A	G	.	.	MAF_INRAE=48.101;MAF_USDA=48.235
NC_035080.1	39861733	.	G	T	.	.	MAF_INRAE=47.468;MAF_USDA=45.294
NC_035080.1	39861769	.	A	G	.	.	MAF_INRAE=47.468;MAF_USDA=48.214
NC_035080.1	39861772	.	A	G	.	.	MAF_INRAE=49.167;MAF_USDA=48.214
NC_035080.1	39861834	.	A	T	.	.	MAF_INRAE=47.468;MAF_USDA=47.059
NC_035080.1	39861894	.	C	A	.	.	MAF_USDA=14.754
NC_035080.1	39861895	.	A	C	.	.	MAF_USDA=14.754
NC_035080.1	39861901	.	A	G	.	.	MAF_INRAE=4.167;MAF_USDA=20.0
NC_035080.1	39861903	.	T	A	.	.	MAF_USDA=15.0
NC_035080.1	39861905	.	T	C	.	.	MAF_USDA=15.0
NC_035080.1	39861911	.	G	T	.	.	MAF_USDA=15.254
NC_035080.1	39861912	.	T	G	.	.	MAF_USDA=15.254
NC_035080.1	39861949	.	G	T	.	.	MAF_INRAE=2.5
NC_035080.1	39861955	.	C	T	.	.	MAF_INRAE=10.759;MAF_USDA=20.833
NC_035080.1	39861999	.	A	C	.	.	MAF_INRAE=48.101;MAF_USDA=44.578
NC_035080.1	39862013	.	G	A	.	.	MAF_INRAE=3.333;MAF_USDA=1.807
NC_035080.1	39862105	.	T	G	.	.	MAF_USDA=3.279
NC_035080.1	39862106	.	T	G	.	.	MAF_INRAE=2.5
NC_035080.1	39862110	.	T	G	.	.	MAF_INRAE=3.797;MAF_USDA=2.459
NC_035080.1	39862158	.	C	A	.	.	MAF_USDA=33.333
NC_035080.1	39862207	.	C	T	.	.	MAF_INRAE=12.5;MAF_USDA=1.639
NC_035080.1	39862272	.	A	C	.	.	MAF_INRAE=44.937;MAF_USDA=48.235
NC_035080.1	39862285	.	T	G	.	.	MAF_INRAE=45.833;MAF_USDA=48.235
NC_035080.1	39862395	.	T	C	.	.	MAF_INRAE=11.392;MAF_USDA=18.235
NC_035080.1	39862405	.	C	T	.	.	MAF_USDA=33.333
NC_035080.1	39862425	.	G	T	.	.	MAF_USDA=15.574
NC_035080.1	39862539	.	A	C	.	.	MAF_INRAE=12.025;MAF_USDA=19.643
NC_035080.1	39862548	.	G	A	.	.	MAF_INRAE=45.57;MAF_USDA=41.667
NC_035080.1	39862704	.	C	G	.	.	MAF_INRAE=48.101;MAF_USDA=29.167
NC_035080.1	39862727	.	T	G	.	.	MAF_USDA=10.0
NC_035080.1	39862733	.	G	A	.	.	MAF_INRAE=48.101;MAF_USDA=47.059
NC_035080.1	39862805	.	G	A	.	.	MAF_INRAE=3.797;MAF_USDA=1.639
NC_035080.1	39862806	.	T	G	.	.	MAF_INRAE=49.167;MAF_USDA=47.059
NC_035080.1	39862809	.	T	G	.	.	MAF_INRAE=49.167;MAF_USDA=15.882
NC_035080.1	39862810	.	A	G	.	.	MAF_INRAE=3.333;MAF_USDA=4.098
NC_035080.1	39862967	.	C	T	.	.	MAF_INRAE=8.861;MAF_USDA=15.294
NC_035080.1	39863007	.	T	G	.	.	MAF_USDA=5.738
NC_035080.1	39863026	.	G	T	.	.	MAF_INRAE=39.873;MAF_USDA=32.353
NC_035080.1	39863184	.	T	G	.	.	MAF_USDA=13.043
NC_035080.1	39863204	.	G	T	.	.	MAF_USDA=13.043
NC_035080.1	39863205	.	G	T	.	.	MAF_USDA=19.565
NC_035080.1	39863206	.	T	G	.	.	MAF_USDA=19.565
NC_035080.1	39863220	.	G	T	.	.	MAF_USDA=18.75
NC_035080.1	39863241	.	T	G	.	.	MAF_USDA=12.5
NC_035080.1	39863260	.	T	C	.	.	MAF_USDA=20.0
NC_035080.1	39863281	.	A	T	.	.	MAF_INRAE=11.392;MAF_USDA=20.482
NC_035080.1	39863295	.	A	G	.	.	MAF_USDA=10.656
NC_035080.1	39863317	.	C	A	.	.	MAF_USDA=4.918
NC_035080.1	39863325	.	C	A	.	.	MAF_INRAE=47.468;MAF_USDA=48.824
NC_035080.1	39863338	.	T	G	.	.	MAF_INRAE=47.468;MAF_USDA=41.176
NC_035080.1	39863375	.	G	A	.	.	MAF_USDA=12.353
NC_035080.1	39863440	.	T	G	.	.	MAF_INRAE=41.772;MAF_USDA=39.412
NC_035080.1	39863476	.	G	T	.	.	MAF_INRAE=21.053;MAF_USDA=4.918
NC_035080.1	39863628	.	T	C	.	.	MAF_INRAE=48.734;MAF_USDA=47.647
NC_035080.1	39863663	.	T	G	.	.	MAF_USDA=14.118
NC_035080.1	39863668	.	T	G	.	.	MAF_USDA=3.279
NC_035080.1	39863683	.	G	T	.	.	MAF_INRAE=48.101;MAF_USDA=12.353
NC_035080.1	39863799	.	A	C	.	.	MAF_INRAE=47.468;MAF_USDA=47.059
NC_035080.1	39863825	.	G	T	.	.	MAF_USDA=5.738
NC_035080.1	39863955	.	G	A	.	.	MAF_INRAE=47.468;MAF_USDA=47.647
NC_035080.1	39863970	.	C	T	.	.	MAF_USDA=31.176
NC_035080.1	39864003	.	A	G	.	.	MAF_USDA=3.529
NC_035080.1	39864115	.	C	T	.	.	MAF_INRAE=10.759;MAF_USDA=18.235
NC_035080.1	39864192	.	T	G	.	.	MAF_INRAE=47.468;MAF_USDA=47.647
NC_035080.1	39864197	.	A	G	.	.	MAF_USDA=15.294
NC_035080.1	39864220	.	C	A	.	.	MAF_INRAE=31.646
NC_035080.1	39864226	.	C	T	.	.	MAF_USDA=2.459
NC_035080.1	39864227	.	G	A	.	.	MAF_USDA=13.115
NC_035080.1	39864231	.	C	A	.	.	MAF_INRAE=41.139;MAF_USDA=31.765
NC_035080.1	39864256	.	C	T	.	.	MAF_USDA=1.639
NC_035080.1	39864269	.	A	G	.	.	MAF_INRAE=10.759;MAF_USDA=18.235
NC_035080.1	39864429	.	C	T	.	.	MAF_USDA=1.639
NC_035080.1	39864434	.	A	G	.	.	MAF_INRAE=48.101
NC_035080.1	39864516	.	G	A	.	.	MAF_INRAE=40.506;MAF_USDA=33.529
NC_035080.1	39864576	.	A	T	.	.	MAF_INRAE=15.19;MAF_USDA=10.0
NC_035080.1	39864582	.	G	T	.	.	MAF_INRAE=47.468;MAF_USDA=45.882
NC_035080.1	39864652	.	T	G	.	.	MAF_USDA=1.639
NC_035080.1	39864686	.	T	C	.	.	MAF_USDA=2.459
NC_035080.1	39864693	.	C	T	.	.	MAF_USDA=29.167
NC_035080.1	39864694	.	T	C	.	.	MAF_USDA=29.167
NC_035080.1	39864701	.	A	C	.	.	MAF_USDA=2.083
NC_035080.1	39864706	.	G	C	.	.	MAF_USDA=1.639
NC_035080.1	39864715	.	C	T	.	.	MAF_INRAE=48.101;MAF_USDA=16.471
NC_035080.1	39864758	.	C	G	.	.	MAF_INRAE=48.101;MAF_USDA=48.824
NC_035080.1	39864795	.	T	G	.	.	MAF_INRAE=3.797;MAF_USDA=2.459
NC_035080.1	39864833	.	T	A	.	.	MAF_INRAE=48.101;MAF_USDA=48.235
NC_035080.1	39864860	.	A	G	.	.	MAF_INRAE=48.101;MAF_USDA=48.235
NC_035080.1	39864863	.	C	T	.	.	MAF_INRAE=31.646;MAF_USDA=18.824
NC_035080.1	39864864	.	T	G	.	.	MAF_INRAE=42.5;MAF_USDA=31.765
NC_035080.1	39864922	.	A	G	.	.	MAF_INRAE=48.101;MAF_USDA=48.235
NC_035080.1	39864946	.	A	C	.	.	MAF_INRAE=48.101;MAF_USDA=48.235
NC_035080.1	39864961	.	T	C	.	.	MAF_USDA=5.738
NC_035080.1	39865059	.	C	T	.	.	MAF_INRAE=10.759;MAF_USDA=18.235
NC_035080.1	39865148	.	A	T	.	.	MAF_INRAE=40.506;MAF_USDA=32.941
NC_035080.1	39865201	.	G	A	.	.	MAF_INRAE=40.506;MAF_USDA=34.706
NC_035080.1	39865251	.	G	T	.	.	MAF_INRAE=41.139;MAF_USDA=32.353
NC_035080.1	39865267	.	A	T	.	.	MAF_INRAE=12.5;MAF_USDA=14.118
NC_035080.1	39865306	.	G	A	.	.	MAF_INRAE=46.835;MAF_USDA=48.235
NC_035080.1	39865520	.	G	A	.	.	MAF_USDA=5.738
NC_035080.1	39866030	.	G	A	.	.	MAF_USDA=3.529
NC_035080.1	39866082	.	C	A	.	.	MAF_USDA=2.459
NC_035080.1	39866141	.	G	C	.	.	MAF_INRAE=10.759;MAF_USDA=17.647
NC_035080.1	39866174	.	G	T	.	.	MAF_INRAE=16.456;MAF_USDA=4.918
NC_035080.1	39866206	.	T	A	.	.	MAF_INRAE=12.5;MAF_USDA=2.459
NC_035080.1	39866233	.	T	A	.	.	MAF_USDA=8.333
NC_035080.1	39866325	.	G	C	.	.	MAF_INRAE=15.823;MAF_USDA=4.918
NC_035080.1	39866467	.	G	A	.	.	MAF_USDA=12.941
NC_035080.1	39866542	.	C	T	.	.	MAF_USDA=5.738
NC_035080.1	39866574	.	C	G	.	.	MAF_USDA=5.738
NC_035080.1	39866575	.	C	T	.	.	MAF_USDA=6.25
NC_035080.1	39866670	.	A	G	.	.	MAF_INRAE=47.468;MAF_USDA=48.824
NC_035080.1	39866719	.	C	T	.	.	MAF_USDA=10.588
NC_035080.1	39866752	.	G	T	.	.	MAF_INRAE=2.5
NC_035080.1	39866760	.	A	G	.	.	MAF_INRAE=10.759;MAF_USDA=17.647
NC_035080.1	39866823	.	A	T	.	.	MAF_USDA=15.882
NC_035080.1	39866825	.	A	T	.	.	MAF_USDA=15.294
NC_035080.1	39866861	.	C	T	.	.	MAF_USDA=1.639
NC_035080.1	39866863	.	G	T	.	.	MAF_USDA=5.738
NC_035080.1	39866936	.	G	A	.	.	MAF_INRAE=48.101;MAF_USDA=49.412
NC_035080.1	39866960	.	C	T	.	.	MAF_USDA=17.213
NC_035080.1	39866961	.	G	A	.	.	MAF_INRAE=2.5
NC_035080.1	39866977	.	C	T	.	.	MAF_INRAE=10.759;MAF_USDA=18.235
NC_035080.1	39867169	.	C	A	.	.	MAF_USDA=5.738
NC_035080.1	39867178	.	A	T	.	.	MAF_INRAE=10.759;MAF_USDA=17.647
NC_035080.1	39867180	.	T	C	.	.	MAF_INRAE=47.5;MAF_USDA=33.529
NC_035080.1	39867446	.	A	T	.	.	MAF_INRAE=42.105
NC_035080.1	39867615	.	C	A	.	.	MAF_USDA=12.353
NC_035080.1	39867655	.	C	A	.	.	MAF_INRAE=48.101;MAF_USDA=11.765
NC_035080.1	39867716	.	T	C	.	.	MAF_INRAE=40.506;MAF_USDA=34.118
NC_035080.1	39867824	.	A	G	.	.	MAF_USDA=4.918
NC_035080.1	39867961	.	C	T	.	.	MAF_USDA=26.471
NC_035080.1	39868033	.	C	T	.	.	MAF_INRAE=47.468;MAF_USDA=47.647
NC_035080.1	39868034	.	G	T	.	.	MAF_USDA=4.098
NC_035080.1	39868046	.	C	G	.	.	MAF_INRAE=3.797;MAF_USDA=2.459
NC_035080.1	39868062	.	A	G	.	.	MAF_INRAE=41.139;MAF_USDA=32.941
NC_035080.1	39868092	.	C	T	.	.	MAF_USDA=6.557
NC_035080.1	39868114	.	T	C	.	.	MAF_INRAE=40.506;MAF_USDA=34.118
NC_035080.1	39868171	.	A	G	.	.	MAF_INRAE=15.823;MAF_USDA=4.918
NC_035080.1	39868189	.	C	T	.	.	MAF_INRAE=47.468;MAF_USDA=47.647
NC_035080.1	39868211	.	A	T	.	.	MAF_USDA=3.279
NC_035080.1	39868406	.	C	T	.	.	MAF_INRAE=10.759;MAF_USDA=17.647
NC_035080.1	39868481	.	G	T	.	.	MAF_USDA=33.333
NC_035080.1	39868482	.	G	A	.	.	MAF_USDA=1.639
NC_035080.1	39868644	.	C	T	.	.	MAF_INRAE=31.646;MAF_USDA=18.824
NC_035080.1	39868699	.	A	G	.	.	MAF_INRAE=16.456;MAF_USDA=4.918
NC_035080.1	39868705	.	C	A	.	.	MAF_INRAE=48.101;MAF_USDA=43.529
NC_035080.1	39868777	.	A	T	.	.	MAF_INRAE=4.167;MAF_USDA=6.471
NC_035080.1	39868889	.	T	C	.	.	MAF_INRAE=41.772;MAF_USDA=8.824
NC_035080.1	39868918	.	A	G	.	.	MAF_INRAE=4.167;MAF_USDA=6.471
NC_035080.1	39868922	.	T	A	.	.	MAF_INRAE=10.759;MAF_USDA=18.824
NC_035080.1	39868927	.	T	C	.	.	MAF_USDA=5.738
NC_035080.1	39868934	.	A	C	.	.	MAF_INRAE=41.139;MAF_USDA=32.941
NC_035080.1	39869135	.	T	A	.	.	MAF_INRAE=48.101;MAF_USDA=12.353
NC_035080.1	39869139	.	G	A	.	.	MAF_INRAE=41.139;MAF_USDA=33.529
NC_035080.1	39869221	.	C	T	.	.	MAF_USDA=1.639
NC_035080.1	39869223	.	T	A	.	.	MAF_INRAE=48.101;MAF_USDA=47.059
NC_035080.1	39869461	.	C	T	.	.	MAF_INRAE=48.101;MAF_USDA=11.765
NC_035080.1	39869510	.	T	G	.	.	MAF_INRAE=41.139;MAF_USDA=35.294
NC_035080.1	39869524	.	G	T	.	.	MAF_INRAE=40.506;MAF_USDA=50.0
NC_035080.1	39869537	.	G	T	.	.	MAF_INRAE=10.759;MAF_USDA=18.235
NC_035080.1	39869604	.	C	T	.	.	MAF_USDA=27.059
NC_035080.1	39869614	.	T	A	.	.	MAF_USDA=3.279
NC_035080.1	39869621	.	C	T	.	.	MAF_USDA=4.918
NC_035080.1	39869626	.	C	A	.	.	MAF_INRAE=40.506;MAF_USDA=34.118
NC_035080.1	39869628	.	T	A	.	.	MAF_USDA=10.0
NC_035080.1	39869633	.	C	T	.	.	MAF_INRAE=48.734;MAF_USDA=47.059
NC_035080.1	39869755	.	T	C	.	.	MAF_USDA=13.115
NC_035080.1	39869758	.	T	C	.	.	MAF_INRAE=48.101;MAF_USDA=45.882
NC_035080.1	39869841	.	G	A	.	.	MAF_INRAE=42.5;MAF_USDA=34.706
NC_035080.1	39869862	.	C	T	.	.	MAF_USDA=1.639
NC_035080.1	39869873	.	G	A	.	.	MAF_INRAE=41.772;MAF_USDA=34.118
NC_035080.1	39869938	.	A	T	.	.	MAF_USDA=2.459
NC_035080.1	39869950	.	G	T	.	.	MAF_INRAE=3.797;MAF_USDA=2.459
NC_035080.1	39869983	.	G	T	.	.	MAF_INRAE=3.797;MAF_USDA=3.333
NC_035080.1	39870004	.	A	G	.	.	MAF_INRAE=10.759;MAF_USDA=19.048
NC_035080.1	39870010	.	G	A	.	.	MAF_INRAE=8.861;MAF_USDA=16.471
NC_035080.1	39870012	.	T	C	.	.	MAF_USDA=5.738
NC_035080.1	39870038	.	C	T	.	.	MAF_INRAE=41.772;MAF_USDA=31.765
NC_035080.1	39870065	.	T	C	.	.	MAF_USDA=45.833
NC_035080.1	39870160	.	C	A	.	.	MAF_INRAE=10.759;MAF_USDA=28.235
NC_035080.1	39870215	.	A	C	.	.	MAF_INRAE=41.772;MAF_USDA=33.529
NC_035080.1	39870312	.	A	T	.	.	MAF_INRAE=8.861;MAF_USDA=14.706
NC_035080.1	39870377	.	T	A	.	.	MAF_USDA=5.738
NC_035080.1	39870423	.	G	T	.	.	MAF_INRAE=41.139;MAF_USDA=33.529
NC_035080.1	39870495	.	C	A	.	.	MAF_USDA=2.459
NC_035080.1	39870510	.	C	T	.	.	MAF_INRAE=41.139;MAF_USDA=33.929
NC_035080.1	39870575	.	C	T	.	.	MAF_USDA=14.706
NC_035080.1	39870591	.	C	T	.	.	MAF_INRAE=8.861;MAF_USDA=15.294
NC_035080.1	39870832	.	C	G	.	.	MAF_INRAE=18.354;MAF_USDA=30.588
NC_035080.1	39870930	.	A	C	.	.	MAF_INRAE=49.367;MAF_USDA=49.412
NC_035080.1	39870944	.	C	G	.	.	MAF_INRAE=48.734;MAF_USDA=50.0
NC_035080.1	39870961	.	G	A	.	.	MAF_USDA=12.353
NC_035080.1	39870973	.	A	C	.	.	MAF_USDA=13.529
NC_035080.1	39871023	.	C	T	.	.	MAF_USDA=33.333
NC_035080.1	39871028	.	T	G	.	.	MAF_USDA=8.197
NC_035080.1	39871031	.	C	T	.	.	MAF_USDA=12.353
NC_035080.1	39871119	.	G	A	.	.	MAF_INRAE=32.278;MAF_USDA=20.0
NC_035080.1	39871136	.	A	C	.	.	MAF_INRAE=4.167;MAF_USDA=6.471
NC_035080.1	39871271	.	A	T	.	.	MAF_INRAE=40.506;MAF_USDA=31.765
NC_035080.1	39871360	.	G	T	.	.	MAF_INRAE=2.5;MAF_USDA=9.412
NC_035080.1	39871378	.	G	T	.	.	MAF_USDA=11.176
NC_035080.1	39871385	.	A	C	.	.	MAF_INRAE=8.861;MAF_USDA=10.588
NC_035080.1	39871394	.	G	A	.	.	MAF_USDA=1.639
NC_035080.1	39871414	.	A	G	.	.	MAF_INRAE=12.5;MAF_USDA=2.459
NC_035080.1	39871530	.	A	C	.	.	MAF_USDA=3.529
NC_035080.1	39871545	.	C	A	.	.	MAF_INRAE=43.038;MAF_USDA=9.412
NC_035080.1	39871555	.	G	A	.	.	MAF_INRAE=36.842;MAF_USDA=14.583
NC_035080.1	39871577	.	A	G	.	.	MAF_INRAE=11.667
NC_035080.1	39871590	.	A	G	.	.	MAF_USDA=1.639
NC_035080.1	39871634	.	A	T	.	.	MAF_USDA=2.5
NC_035080.1	39871640	.	C	T	.	.	MAF_INRAE=43.038;MAF_USDA=22.619
NC_035080.1	39871720	.	C	T	.	.	MAF_USDA=1.639
NC_035080.1	39871755	.	A	G	.	.	MAF_INRAE=43.038;MAF_USDA=34.118
NC_035080.1	39871895	.	T	G	.	.	MAF_USDA=10.0
NC_035080.1	39871898	.	A	G	.	.	MAF_USDA=10.588
NC_035080.1	39871928	.	T	C	.	.	MAF_INRAE=13.333;MAF_USDA=9.836
NC_035080.1	39872017	.	G	A	.	.	MAF_USDA=10.588
NC_035080.1	39872093	.	A	G	.	.	MAF_USDA=7.377
NC_035080.1	39872202	.	T	C	.	.	MAF_USDA=4.918
NC_035080.1	39872238	.	C	T	.	.	MAF_USDA=10.588
NC_035080.1	39872247	.	G	T	.	.	MAF_USDA=7.377
NC_035080.1	39872325	.	A	T	.	.	MAF_INRAE=44.304;MAF_USDA=10.588
NC_035080.1	39872354	.	C	G	.	.	MAF_INRAE=12.5;MAF_USDA=9.836
NC_035080.1	39872357	.	G	T	.	.	MAF_INRAE=2.5;MAF_USDA=34.94
NC_035080.1	39872414	.	C	T	.	.	MAF_USDA=3.279
NC_035080.1	39872415	.	T	G	.	.	MAF_USDA=7.377
NC_035080.1	39872447	.	G	A	.	.	MAF_INRAE=12.5;MAF_USDA=9.836
NC_035080.1	39872498	.	A	T	.	.	MAF_INRAE=12.5;MAF_USDA=2.459
NC_035080.1	39872559	.	C	A	.	.	MAF_USDA=1.639
NC_035080.1	39872565	.	A	C	.	.	MAF_USDA=7.377
NC_035080.1	39872579	.	A	G	.	.	MAF_USDA=3.279
NC_035080.1	39872586	.	C	G	.	.	MAF_USDA=1.639
NC_035080.1	39872597	.	T	C	.	.	MAF_USDA=4.918
NC_035080.1	39872602	.	C	T	.	.	MAF_USDA=11.765
NC_035080.1	39872607	.	C	T	.	.	MAF_USDA=3.279
NC_035080.1	39872630	.	C	T	.	.	MAF_USDA=3.279
NC_035080.1	39872676	.	G	A	.	.	MAF_INRAE=16.456;MAF_USDA=4.918
NC_035080.1	39872682	.	C	T	.	.	MAF_INRAE=27.848;MAF_USDA=10.0
NC_035080.1	39872771	.	C	T	.	.	MAF_USDA=1.639
NC_035080.1	39872900	.	C	T	.	.	MAF_USDA=7.377
NC_035080.1	39872909	.	C	G	.	.	MAF_INRAE=11.667;MAF_USDA=9.836
NC_035080.1	39872941	.	C	T	.	.	MAF_USDA=3.529
NC_035080.1	39872989	.	T	G	.	.	MAF_USDA=5.738
NC_035080.1	39873005	.	C	T	.	.	MAF_USDA=1.639
NC_035080.1	39873026	.	A	G	.	.	MAF_INRAE=31.646;MAF_USDA=18.235
NC_035080.1	39873045	.	G	A	.	.	MAF_USDA=11.765
NC_035080.1	39873081	.	C	T	.	.	MAF_INRAE=41.139;MAF_USDA=41.765
NC_035080.1	39873099	.	A	C	.	.	MAF_INRAE=12.5;MAF_USDA=21.765
NC_035080.1	39873100	.	A	G	.	.	MAF_USDA=7.377
NC_035080.1	39873111	.	G	C	.	.	MAF_USDA=1.639
NC_035080.1	39873116	.	T	G	.	.	MAF_USDA=1.639
NC_035080.1	39873134	.	G	T	.	.	MAF_USDA=1.639
NC_035080.1	39873157	.	G	A	.	.	MAF_USDA=8.197
NC_035080.1	39873199	.	C	T	.	.	MAF_USDA=3.279
NC_035080.1	39873283	.	T	C	.	.	MAF_INRAE=12.5;MAF_USDA=9.836
NC_035080.1	39873285	.	G	T	.	.	MAF_USDA=4.918
NC_035080.1	39873294	.	C	T	.	.	MAF_USDA=1.639
NC_035080.1	39873334	.	A	C	.	.	MAF_INRAE=12.658;MAF_USDA=12.5
NC_035080.1	39873366	.	G	T	.	.	MAF_INRAE=15.0;MAF_USDA=20.588
NC_035080.1	39873431	.	C	T	.	.	MAF_INRAE=12.5;MAF_USDA=2.459
NC_035080.1	39873508	.	C	T	.	.	MAF_USDA=7.377
NC_035080.1	39873530	.	C	T	.	.	MAF_USDA=7.377
NC_035080.1	39873568	.	C	T	.	.	MAF_USDA=10.588
NC_035080.1	39873597	.	G	A	.	.	MAF_INRAE=3.797;MAF_USDA=2.459
NC_035080.1	39873625	.	A	C	.	.	MAF_USDA=7.377
NC_035080.1	39873629	.	T	A	.	.	MAF_USDA=15.882
NC_035080.1	39873636	.	A	T	.	.	MAF_USDA=19.412
NC_035080.1	39873659	.	A	T	.	.	MAF_USDA=7.377
NC_035080.1	39873690	.	C	A	.	.	MAF_INRAE=3.333;MAF_USDA=2.083
NC_035080.1	39873734	.	T	G	.	.	MAF_USDA=4.918
NC_035080.1	39873824	.	C	T	.	.	MAF_INRAE=12.5;MAF_USDA=20.588
NC_035080.1	39873889	.	C	T	.	.	MAF_INRAE=31.646;MAF_USDA=18.824
NC_035080.1	39873906	.	G	A	.	.	MAF_INRAE=12.5;MAF_USDA=2.459
NC_035080.1	39873925	.	A	T	.	.	MAF_INRAE=12.5
NC_035080.1	39873946	.	G	A	.	.	MAF_USDA=1.639
NC_035080.1	39874042	.	C	G	.	.	MAF_USDA=2.459
NC_035080.1	39874043	.	C	G	.	.	MAF_USDA=2.459
NC_035080.1	39874044	.	C	G	.	.	MAF_USDA=2.459
NC_035080.1	39874095	.	G	A	.	.	MAF_INRAE=12.5;MAF_USDA=1.639
NC_035080.1	39874099	.	T	G	.	.	MAF_USDA=1.639
NC_035080.1	39874100	.	G	C	.	.	MAF_USDA=1.639
NC_035080.1	39874101	.	C	A	.	.	MAF_USDA=1.639
NC_035080.1	39874105	.	T	C	.	.	MAF_INRAE=12.5;MAF_USDA=1.639
NC_035080.1	39874221	.	C	G	.	.	MAF_USDA=10.588
NC_035080.1	39874389	.	T	G	.	.	MAF_INRAE=12.5;MAF_USDA=2.459
NC_035080.1	39874394	.	C	A	.	.	MAF_USDA=1.639
NC_035080.1	39874463	.	T	C	.	.	MAF_USDA=4.918
NC_035080.1	39874467	.	C	T	.	.	MAF_USDA=4.918
NC_035080.1	39874486	.	C	T	.	.	MAF_INRAE=3.797;MAF_USDA=2.459
NC_035080.1	39874516	.	C	A	.	.	MAF_USDA=2.459
NC_035080.1	39874543	.	G	A	.	.	MAF_INRAE=12.5;MAF_USDA=9.836
NC_035080.1	39874611	.	A	C	.	.	MAF_INRAE=31.646;MAF_USDA=19.412
NC_035080.1	39874618	.	G	A	.	.	MAF_INRAE=12.5;MAF_USDA=9.836
NC_035080.1	39874694	.	T	A	.	.	MAF_USDA=4.098
NC_035080.1	39874746	.	G	T	.	.	MAF_USDA=10.588
NC_035080.1	39874747	.	C	A	.	.	MAF_INRAE=2.5
NC_035080.1	39874890	.	C	T	.	.	MAF_USDA=8.197
NC_035080.1	39874898	.	G	A	.	.	MAF_USDA=7.377
NC_035080.1	39874905	.	G	T	.	.	MAF_INRAE=13.333;MAF_USDA=2.459
NC_035080.1	39874949	.	A	T	.	.	MAF_USDA=19.643
NC_035080.1	39874985	.	C	A	.	.	MAF_USDA=7.5
NC_035080.1	39875000	.	C	A	.	.	MAF_INRAE=43.671;MAF_USDA=22.619
NC_035080.1	39875003	.	T	C	.	.	MAF_INRAE=12.5;MAF_USDA=17.262
NC_035080.1	39875006	.	C	A	.	.	MAF_USDA=7.5
NC_035080.1	39875042	.	G	T	.	.	MAF_INRAE=30.0;MAF_USDA=12.5
NC_035080.1	39875166	.	T	A	.	.	MAF_INRAE=15.0
NC_035080.1	39875224	.	T	A	.	.	MAF_USDA=7.831
NC_035080.1	39875259	.	C	T	.	.	MAF_USDA=11.905
NC_035080.1	39875267	.	C	T	.	.	MAF_INRAE=44.937;MAF_USDA=10.714
NC_035080.1	39875287	.	A	C	.	.	MAF_INRAE=46.203;MAF_USDA=18.452
NC_035080.1	39875368	.	C	G	.	.	MAF_INRAE=11.667;MAF_USDA=9.412
NC_035080.1	39875369	.	C	G	.	.	MAF_INRAE=11.667;MAF_USDA=4.118
NC_035080.1	39875403	.	A	T	.	.	MAF_USDA=3.333
NC_035080.1	39875412	.	A	G	.	.	MAF_USDA=9.412
NC_035080.1	39875435	.	T	G	.	.	MAF_USDA=4.918
NC_035080.1	39875437	.	A	T	.	.	MAF_INRAE=31.646;MAF_USDA=18.235
NC_035080.1	39875538	.	A	C	.	.	MAF_USDA=1.639
NC_035080.1	39875620	.	C	T	.	.	MAF_INRAE=33.544;MAF_USDA=24.706
NC_035080.1	39875694	.	G	C	.	.	MAF_USDA=2.941
NC_035080.1	39875936	.	C	T	.	.	MAF_INRAE=8.861;MAF_USDA=10.588
NC_035080.1	39876280	.	G	A	.	.	MAF_INRAE=31.013;MAF_USDA=16.667
NC_035080.1	39876291	.	G	A	.	.	MAF_USDA=2.459
NC_035080.1	39876304	.	A	G	.	.	MAF_USDA=10.588
NC_035080.1	39876308	.	G	A	.	.	MAF_INRAE=31.013;MAF_USDA=29.412
NC_035080.1	39876317	.	C	T	.	.	MAF_USDA=5.738
NC_035080.1	39876409	.	A	C	.	.	MAF_INRAE=29.167
NC_035080.1	39876571	.	T	C	.	.	MAF_USDA=7.377
NC_035080.1	39876637	.	C	T	.	.	MAF_USDA=2.459
NC_035080.1	39876693	.	C	A	.	.	MAF_USDA=3.279
NC_035080.1	39876708	.	T	C	.	.	MAF_USDA=42.623
NC_035080.1	39876713	.	C	T	.	.	MAF_INRAE=31.013
NC_035080.1	39876751	.	T	A	.	.	MAF_INRAE=32.278;MAF_USDA=17.059
NC_035080.1	39876836	.	C	T	.	.	MAF_INRAE=31.646;MAF_USDA=18.824
NC_035080.1	39877011	.	A	C	.	.	MAF_USDA=2.083
NC_035080.1	39877103	.	G	C	.	.	MAF_USDA=5.738
NC_035080.1	39877289	.	C	A,*	.	.	MAF_INRAE=36.842;MAF_USDA=26.667
NC_035080.1	39877308	.	T	C	.	.	MAF_INRAE=34.177;MAF_USDA=24.118
NC_035080.1	39877348	.	T	C	.	.	MAF_USDA=4.098
NC_035080.1	39877464	.	T	C	.	.	MAF_INRAE=32.278;MAF_USDA=37.647
NC_035080.1	39877554	.	T	A	.	.	MAF_USDA=3.279
NC_035080.1	39877560	.	A	C	.	.	MAF_INRAE=2.5;MAF_USDA=25.882
NC_035080.1	39877626	.	G	T	.	.	MAF_USDA=4.918
NC_035080.1	39877664	.	T	A	.	.	MAF_USDA=6.557
NC_035080.1	39877687	.	G	A	.	.	MAF_INRAE=12.658;MAF_USDA=11.765
NC_035080.1	39877807	.	A	G	.	.	MAF_INRAE=31.646;MAF_USDA=27.647
NC_035080.1	39877951	.	A	C	.	.	MAF_USDA=16.471
NC_035080.1	39878108	.	T	C	.	.	MAF_INRAE=36.842;MAF_USDA=18.235
NC_035080.1	39878113	.	G	T	.	.	MAF_INRAE=32.5;MAF_USDA=35.417
NC_035080.1	39878144	.	T	C	.	.	MAF_INRAE=16.456;MAF_USDA=4.918
NC_035080.1	39878216	.	T	G	.	.	MAF_USDA=1.639
NC_035080.1	39878240	.	G	A	.	.	MAF_INRAE=31.646;MAF_USDA=18.824
NC_035080.1	39878260	.	C	T	.	.	MAF_INRAE=31.013;MAF_USDA=18.235
NC_035080.1	39878368	.	T	G	.	.	MAF_USDA=11.765
NC_035080.1	39878398	.	T	C	.	.	MAF_USDA=7.377
NC_035080.1	39878411	.	C	A	.	.	MAF_USDA=2.459
NC_035080.1	39878695	.	A	G	.	.	MAF_USDA=18.75
NC_035080.1	39878712	.	A	G	.	.	MAF_USDA=37.5
NC_035080.1	39878839	.	T	A	.	.	MAF_USDA=12.353
NC_035080.1	39878883	.	A	G	.	.	MAF_INRAE=31.013;MAF_USDA=18.852
NC_035080.1	39878888	.	G	A	.	.	MAF_INRAE=31.013;MAF_USDA=18.033
NC_035080.1	39879159	.	A	G	.	.	MAF_INRAE=36.842;MAF_USDA=18.824
NC_035080.1	39879167	.	G	A	.	.	MAF_USDA=3.279
NC_035080.1	39879189	.	A	G	.	.	MAF_INRAE=31.579;MAF_USDA=12.5
NC_035080.1	39879341	.	G	C	.	.	MAF_INRAE=12.658;MAF_USDA=10.0
NC_035080.1	39879529	.	C	T	.	.	MAF_INRAE=3.333;MAF_USDA=1.176
NC_035080.1	39879541	.	G	A	.	.	MAF_INRAE=21.053;MAF_USDA=4.118
NC_035080.1	39879666	.	G	C	.	.	MAF_INRAE=34.177;MAF_USDA=24.706
NC_035080.1	39879700	.	C	T	.	.	MAF_INRAE=36.842;MAF_USDA=17.647
NC_035080.1	39879768	.	A	G	.	.	MAF_USDA=6.557
NC_035080.1	39879815	.	T	C	.	.	MAF_INRAE=31.013;MAF_USDA=18.235
NC_035080.1	39879906	.	G	A	.	.	MAF_USDA=10.0
NC_035080.1	39879911	.	C	T	.	.	MAF_USDA=4.918
NC_035080.1	39879934	.	T	A	.	.	MAF_USDA=6.25
NC_035080.1	39879935	.	C	A	.	.	MAF_USDA=6.25
NC_035080.1	39879972	.	A	C	.	.	MAF_USDA=1.639
NC_035080.1	39879978	.	G	A	.	.	MAF_USDA=4.918
NC_035080.1	39880153	.	A	T	.	.	MAF_USDA=6.25
NC_035080.1	39880221	.	A	T	.	.	MAF_USDA=1.639
NC_035080.1	39880358	.	C	T	.	.	MAF_USDA=6.557
NC_035080.1	39880380	.	A	T	.	.	MAF_INRAE=34.177;MAF_USDA=24.118
NC_035080.1	39880416	.	T	C	.	.	MAF_USDA=3.279
NC_035080.1	39880518	.	T	C	.	.	MAF_USDA=3.279
NC_035080.1	39880578	.	G	A	.	.	MAF_INRAE=15.823;MAF_USDA=4.098
NC_035080.1	39880698	.	T	G	.	.	MAF_INRAE=21.053
NC_035080.1	39880763	.	C	A	.	.	MAF_INRAE=31.646;MAF_USDA=18.235
NC_035080.1	39880767	.	C	T	.	.	MAF_INRAE=30.0;MAF_USDA=18.235
NC_035080.1	39880890	.	C	T	.	.	MAF_INRAE=4.167
NC_035080.1	39880906	.	G	C	.	.	MAF_USDA=1.639
NC_035080.1	39880961	.	C	T	.	.	MAF_USDA=5.738
NC_035080.1	39881081	.	C	G	.	.	MAF_USDA=11.176
NC_035080.1	39881160	.	A	T	.	.	MAF_INRAE=31.646;MAF_USDA=18.235
NC_035080.1	39881366	.	C	A	.	.	MAF_INRAE=31.646;MAF_USDA=17.059
NC_035080.1	39881378	.	C	G	.	.	MAF_USDA=17.059
NC_035080.1	39881531	.	T	C	.	.	MAF_INRAE=3.797;MAF_USDA=2.459
NC_035080.1	39881942	.	T	C	.	.	MAF_INRAE=3.333;MAF_USDA=1.176
NC_035080.1	39882080	.	A	C	.	.	MAF_USDA=11.176
NC_035080.1	39882081	.	C	A	.	.	MAF_INRAE=13.924
NC_035080.1	39882118	.	G	A	.	.	MAF_INRAE=3.333;MAF_USDA=1.639
NC_035080.1	39882188	.	C	A	.	.	MAF_USDA=11.765
NC_035080.1	39882242	.	G	A	.	.	MAF_USDA=1.639
NC_035080.1	39882292	.	G	A	.	.	MAF_INRAE=15.19;MAF_USDA=8.235
NC_035080.1	39882357	.	C	A	.	.	MAF_USDA=4.098
NC_035080.1	39882376	.	T	C	.	.	MAF_INRAE=13.291
NC_035080.1	39882661	.	C	A	.	.	MAF_INRAE=3.797;MAF_USDA=2.459
NC_035080.1	39882715	.	G	A	.	.	MAF_USDA=3.529
NC_035080.1	39882834	.	T	A	.	.	MAF_USDA=7.377
NC_035080.1	39882868	.	A	T	.	.	MAF_USDA=26.23
NC_035080.1	39883344	.	C	A	.	.	MAF_USDA=5.738
NC_035080.1	39883349	.	G	T	.	.	MAF_USDA=2.459
NC_035080.1	39883559	.	A	G	.	.	MAF_USDA=3.529
NC_035080.1	39883578	.	G	A	.	.	MAF_INRAE=8.861;MAF_USDA=14.118
NC_035080.1	39883655	.	G	A	.	.	MAF_USDA=5.294
NC_035080.1	39883786	.	C	T	.	.	MAF_INRAE=11.392;MAF_USDA=33.529
NC_035080.1	39883907	.	G	A	.	.	MAF_USDA=4.918
NC_035080.1	39884144	.	C	T	.	.	MAF_USDA=2.083
NC_035080.1	39884289	.	G	A	.	.	MAF_USDA=6.557
NC_035080.1	39884404	.	C	G	.	.	MAF_USDA=4.918
NC_035080.1	39884564	.	G	A	.	.	MAF_USDA=4.918
NC_035080.1	39884615	.	G	A	.	.	MAF_USDA=11.765
NC_035080.1	39884743	.	A	G	.	.	MAF_USDA=1.639
NC_035080.1	39884745	.	A	T	.	.	MAF_USDA=7.377
NC_035080.1	39884888	.	T	G	.	.	MAF_USDA=4.167
NC_035080.1	39884903	.	A	G	.	.	MAF_USDA=11.765
NC_035080.1	39884951	.	C	T	.	.	MAF_INRAE=42.405;MAF_USDA=15.882
NC_035080.1	39885028	.	C	T	.	.	MAF_USDA=5.738
NC_035080.1	39885166	.	A	C	.	.	MAF_INRAE=31.646;MAF_USDA=17.059
NC_035080.1	39885305	.	G	A	.	.	MAF_USDA=3.279
NC_035080.1	39885439	.	T	A	.	.	MAF_USDA=3.279
NC_035080.1	39885526	.	G	A	.	.	MAF_INRAE=3.333;MAF_USDA=2.5
NC_035080.1	39885574	.	A	G	.	.	MAF_USDA=3.279
NC_035080.1	39885687	.	G	A	.	.	MAF_USDA=3.279
NC_035080.1	39885851	.	C	A	.	.	MAF_INRAE=44.937;MAF_USDA=11.176
NC_035080.1	39886010	.	C	T	.	.	MAF_USDA=3.279
NC_035080.1	39886175	.	G	A	.	.	MAF_USDA=5.294
NC_035080.1	39886229	.	A	C	.	.	MAF_USDA=4.918
NC_035080.1	39886242	.	T	C	.	.	MAF_USDA=21.765
NC_035080.1	39886285	.	G	A	.	.	MAF_USDA=2.459
NC_035080.1	39886345	.	T	A	.	.	MAF_INRAE=31.646;MAF_USDA=19.412
NC_035080.1	39887461	.	C	G	.	.	MAF_INRAE=3.333;MAF_USDA=24.706
NC_035080.1	39887532	.	A	C	.	.	MAF_USDA=4.098
NC_035080.1	39887587	.	C	A	.	.	MAF_USDA=33.333
NC_035080.1	39887671	.	G	A	.	.	MAF_USDA=3.279
NC_035080.1	39887675	.	G	A	.	.	MAF_USDA=3.279
NC_035080.1	39887683	.	G	T	.	.	MAF_INRAE=31.013;MAF_USDA=18.824
NC_035080.1	39887692	.	C	T	.	.	MAF_INRAE=3.333;MAF_USDA=1.176
NC_035080.1	39887711	.	G	C	.	.	MAF_INRAE=31.646;MAF_USDA=17.647
NC_035080.1	39887776	.	G	A	.	.	MAF_INRAE=2.5;MAF_USDA=12.295
NC_035080.1	39887838	.	C	A	.	.	MAF_USDA=6.25
NC_035080.1	39887956	.	G	A	.	.	MAF_INRAE=3.333;MAF_USDA=2.459
NC_035080.1	39888180	.	T	A	.	.	MAF_USDA=4.118
NC_035080.1	39888241	.	G	A	.	.	MAF_INRAE=40.506;MAF_USDA=28.824
NC_035080.1	39888300	.	A	C	.	.	MAF_USDA=4.918
NC_035080.1	39888332	.	T	G	.	.	MAF_USDA=10.0
NC_035080.1	39888396	.	C	T	.	.	MAF_INRAE=21.053;MAF_USDA=4.118
NC_035080.1	39888584	.	T	A	.	.	MAF_INRAE=3.797;MAF_USDA=2.459
NC_035080.1	39888619	.	G	A	.	.	MAF_INRAE=31.646;MAF_USDA=18.235
NC_035080.1	39888727	.	C	T	.	.	MAF_USDA=3.529
NC_035080.1	39888763	.	T	C	.	.	MAF_USDA=5.738
NC_035080.1	39888831	.	T	C	.	.	MAF_INRAE=9.167
NC_035080.1	39888843	.	G	A	.	.	MAF_USDA=4.918
NC_035080.1	39888898	.	T	A	.	.	MAF_INRAE=2.5;MAF_USDA=34.706
NC_035080.1	39888933	.	G	T	.	.	MAF_USDA=5.738
NC_035080.1	39889033	.	G	T	.	.	MAF_USDA=1.639
NC_035080.1	39889142	.	C	T	.	.	MAF_USDA=15.294
NC_035080.1	39889188	.	T	A	.	.	MAF_USDA=4.118
NC_035080.1	39889191	.	G	A	.	.	MAF_USDA=4.118
NC_035080.1	39889192	.	C	T	.	.	MAF_INRAE=41.772;MAF_USDA=9.412
NC_035080.1	39889236	.	G	A	.	.	MAF_USDA=4.118
NC_035080.1	39889237	.	C	T	.	.	MAF_USDA=11.765
NC_035080.1	39889276	.	G	T	.	.	MAF_USDA=5.738
NC_035080.1	39889340	.	A	G	.	.	MAF_INRAE=31.013;MAF_USDA=21.765
NC_035080.1	39889412	.	A	C	.	.	MAF_INRAE=1.667
NC_035080.1	39889448	.	G	A	.	.	MAF_USDA=9.524
NC_035080.1	39889511	.	T	G	.	.	MAF_USDA=33.333
NC_035080.1	39890108	.	A	G	.	.	MAF_INRAE=42.105
NC_035080.1	39890109	.	A	G	.	.	MAF_USDA=2.083
NC_035080.1	39890159	.	T	C	.	.	MAF_INRAE=43.038;MAF_USDA=25.882
NC_035080.1	39890232	.	A	T	.	.	MAF_INRAE=41.139;MAF_USDA=27.059
NC_035080.1	39890314	.	T	G	.	.	MAF_INRAE=2.5;MAF_USDA=12.353
NC_035080.1	39890336	.	G	A	.	.	MAF_INRAE=3.333;MAF_USDA=1.176
NC_035080.1	39890394	.	A	T	.	.	MAF_INRAE=5.0
NC_035080.1	39890522	.	G	A	.	.	MAF_INRAE=12.5;MAF_USDA=2.5
NC_035080.1	39890605	.	C	G	.	.	MAF_USDA=4.217
NC_035080.1	39890606	.	A	T	.	.	MAF_INRAE=13.924
NC_035080.1	39890607	.	G	T	.	.	MAF_USDA=6.78
NC_035080.1	39890616	.	A	G	.	.	MAF_USDA=8.475
NC_035080.1	39890653	.	T	C	.	.	MAF_USDA=1.667
NC_035080.1	39890748	.	T	C	.	.	MAF_INRAE=9.167
NC_035080.1	39890763	.	A	G	.	.	MAF_USDA=1.695
NC_035080.1	39890799	.	T	G	.	.	MAF_INRAE=17.722;MAF_USDA=44.578
NC_035080.1	39890840	.	C	A	.	.	MAF_INRAE=27.215;MAF_USDA=18.072
NC_035080.1	39891011	.	C	T	.	.	MAF_INRAE=4.167;MAF_USDA=6.627
NC_035080.1	39891109	.	T	A	.	.	MAF_INRAE=17.089;MAF_USDA=4.167
NC_035080.1	39891112	.	T	G	.	.	MAF_INRAE=17.5;MAF_USDA=12.651
NC_035080.1	39891127	.	T	C	.	.	MAF_USDA=3.39
NC_035080.1	39891321	.	A	C	.	.	MAF_USDA=2.542
NC_035080.1	39891325	.	C	A	.	.	MAF_INRAE=4.167;MAF_USDA=6.627
NC_035080.1	39891388	.	G	A	.	.	MAF_USDA=3.012
NC_035080.1	39891523	.	T	C	.	.	MAF_USDA=7.377
NC_035080.1	39891652	.	C	T	.	.	MAF_USDA=4.118
NC_035080.1	39891790	.	C	T	.	.	MAF_USDA=12.295
NC_035080.1	39891792	.	G	C	.	.	MAF_USDA=12.295
NC_035080.1	39891805	.	G	T	.	.	MAF_USDA=13.115
NC_035080.1	39891815	.	G	C	.	.	MAF_USDA=13.115
NC_035080.1	39891819	.	A	C	.	.	MAF_USDA=13.934
NC_035080.1	39891821	.	T	C	.	.	MAF_USDA=13.115
NC_035080.1	39891866	.	T	C	.	.	MAF_USDA=22.131
NC_035080.1	39891881	.	A	T	.	.	MAF_USDA=10.656
NC_035080.1	39891886	.	A	T	.	.	MAF_USDA=12.295
NC_035080.1	39891887	.	T	G	.	.	MAF_USDA=8.197
NC_035080.1	39891949	.	C	T	.	.	MAF_INRAE=4.167;MAF_USDA=7.059
NC_035080.1	39891962	.	G	T	.	.	MAF_INRAE=3.797;MAF_USDA=2.459
NC_035080.1	39892092	.	G	A	.	.	MAF_USDA=4.918
NC_035080.1	39892210	.	T	A	.	.	MAF_INRAE=5.833
NC_035080.1	39892219	.	C	T	.	.	MAF_INRAE=17.089;MAF_USDA=11.176
NC_035080.1	39892221	.	A	G	.	.	MAF_INRAE=15.789;MAF_USDA=3.529
NC_035080.1	39892267	.	G	A	.	.	MAF_INRAE=15.19;MAF_USDA=6.471
NC_035080.1	39892307	.	G	A	.	.	MAF_INRAE=2.5;MAF_USDA=43.529
NC_035080.1	39892327	.	C	T	.	.	MAF_INRAE=4.167;MAF_USDA=6.471
NC_035080.1	39892377	.	C	T	.	.	MAF_INRAE=13.924
NC_035080.1	39892428	.	G	C	.	.	MAF_USDA=10.588
NC_035080.1	39892493	.	C	T	.	.	MAF_INRAE=17.089;MAF_USDA=10.588
NC_035080.1	39892586	.	G	T	.	.	MAF_USDA=1.639
NC_035080.1	39892624	.	C	T	.	.	MAF_USDA=4.098
NC_035080.1	39892628	.	A	T	.	.	MAF_USDA=4.098
NC_035080.1	39892648	.	A	G	.	.	MAF_USDA=4.098
NC_035080.1	39892656	.	T	C	.	.	MAF_INRAE=2.5;MAF_USDA=19.412
NC_035080.1	39892665	.	C	A	.	.	MAF_USDA=3.279
NC_035080.1	39893265	.	C	A	.	.	MAF_USDA=5.738
NC_035080.1	39893290	.	C	T	.	.	MAF_INRAE=21.519;MAF_USDA=25.882
NC_035080.1	39893375	.	C	T	.	.	MAF_USDA=3.279
NC_035080.1	39893493	.	C	A	.	.	MAF_USDA=3.529
NC_035080.1	39893552	.	T	A	.	.	MAF_INRAE=17.089;MAF_USDA=10.417
NC_035080.1	39893561	.	C	T	.	.	MAF_USDA=2.459
NC_035080.1	39893590	.	A	T	.	.	MAF_USDA=4.918
NC_035080.1	39893595	.	C	T	.	.	MAF_INRAE=18.987;MAF_USDA=32.353
NC_035080.1	39893725	.	T	C	.	.	MAF_USDA=34.426
NC_035080.1	39893854	.	G	T	.	.	MAF_INRAE=3.333;MAF_USDA=2.459
NC_035080.1	39893917	.	A	G	.	.	MAF_USDA=4.098
NC_035080.1	39893921	.	G	T	.	.	MAF_INRAE=45.57;MAF_USDA=9.412
NC_035080.1	39893953	.	C	T	.	.	MAF_USDA=9.836
NC_035080.1	39893986	.	C	A	.	.	MAF_USDA=4.706
NC_035080.1	39894080	.	G	T	.	.	MAF_USDA=1.639
NC_035080.1	39894112	.	G	A	.	.	MAF_INRAE=17.089;MAF_USDA=11.176
NC_035080.1	39894183	.	A	T	.	.	MAF_USDA=6.557
NC_035080.1	39894203	.	G	A	.	.	MAF_USDA=2.353
NC_035080.1	39894273	.	T	C	.	.	MAF_USDA=3.279
NC_035080.1	39894396	.	G	T	.	.	MAF_USDA=2.083
NC_035080.1	39894439	.	A	G	.	.	MAF_INRAE=19.62;MAF_USDA=32.353
NC_035080.1	39894702	.	A	T	.	.	MAF_USDA=4.918
NC_035080.1	39894903	.	G	T	.	.	MAF_USDA=3.279
NC_035080.1	39894958	.	A	G	.	.	MAF_INRAE=16.456;MAF_USDA=10.588
NC_035080.1	39894985	.	T	A	.	.	MAF_USDA=6.557
NC_035080.1	39894990	.	A	C	.	.	MAF_USDA=3.279
NC_035080.1	39895060	.	T	G	.	.	MAF_USDA=10.588
NC_035080.1	39895083	.	C	G	.	.	MAF_INRAE=4.167;MAF_USDA=6.471
NC_035080.1	39895144	.	A	G	.	.	MAF_INRAE=17.089;MAF_USDA=10.588
NC_035080.1	39895146	.	G	A	.	.	MAF_INRAE=17.5;MAF_USDA=10.588
NC_035080.1	39895279	.	G	A	.	.	MAF_USDA=3.279
NC_035080.1	39895306	.	A	G	.	.	MAF_INRAE=2.5;MAF_USDA=46.471
NC_035080.1	39895504	.	G	A	.	.	MAF_INRAE=4.167;MAF_USDA=5.882
NC_035080.1	39895536	.	C	A	.	.	MAF_USDA=9.016
NC_035080.1	39895616	.	C	T	.	.	MAF_INRAE=48.734;MAF_USDA=18.235
NC_035080.1	39895626	.	A	T	.	.	MAF_INRAE=4.167;MAF_USDA=6.471
NC_035080.1	39895681	.	G	A	.	.	MAF_INRAE=31.013;MAF_USDA=11.31
NC_035080.1	39895835	.	G	A	.	.	MAF_INRAE=30.38;MAF_USDA=14.118
NC_035080.1	39895879	.	T	G	.	.	MAF_INRAE=13.924
NC_035080.1	39895901	.	C	T	.	.	MAF_USDA=2.459
NC_035080.1	39895918	.	A	C	.	.	MAF_INRAE=15.789;MAF_USDA=10.417
NC_035080.1	39896275	.	G	A	.	.	MAF_INRAE=44.937;MAF_USDA=17.059
NC_035080.1	39896288	.	A	G	.	.	MAF_USDA=32.787
NC_035080.1	39896382	.	T	A	.	.	MAF_USDA=45.833
NC_035080.1	39896656	.	C	T	.	.	MAF_USDA=10.87
NC_035080.1	39897211	.	A	T	.	.	MAF_INRAE=2.5
NC_035080.1	39897463	.	G	T	.	.	MAF_USDA=4.098
NC_035080.1	39897838	.	T	C	.	.	MAF_USDA=7.377
NC_035080.1	39897909	.	A	C	.	.	MAF_USDA=2.542
NC_035080.1	39898294	.	A	C	.	.	MAF_INRAE=49.367;MAF_USDA=18.235
NC_035080.1	39898497	.	C	T	.	.	MAF_INRAE=16.456;MAF_USDA=10.588
NC_035080.1	39898500	.	G	A	.	.	MAF_INRAE=2.5;MAF_USDA=13.529
NC_035080.1	39898701	.	G	C	.	.	MAF_USDA=3.529
NC_035080.1	39898750	.	C	G	.	.	MAF_USDA=26.471
NC_035080.1	39898754	.	C	G	.	.	MAF_INRAE=29.167;MAF_USDA=14.118
NC_035080.1	39898755	.	C	T	.	.	MAF_INRAE=3.333;MAF_USDA=1.176
NC_035080.1	39898764	.	G	T	.	.	MAF_INRAE=31.013;MAF_USDA=14.118
NC_035080.1	39898841	.	C	G	.	.	MAF_USDA=2.459
NC_035080.1	39898879	.	T	C	.	.	MAF_USDA=10.588
NC_035080.1	39898902	.	G	T	.	.	MAF_USDA=3.279
NC_035080.1	39898921	.	T	G	.	.	MAF_USDA=2.459
NC_035080.1	39899054	.	C	A	.	.	MAF_USDA=10.588
NC_035080.1	39899510	.	T	C	.	.	MAF_INRAE=3.333;MAF_USDA=1.176
NC_035080.1	39899671	.	C	T	.	.	MAF_INRAE=16.456;MAF_USDA=10.0
NC_035080.1	39899857	.	C	A	.	.	MAF_INRAE=3.797;MAF_USDA=2.459
NC_035080.1	39899862	.	T	G	.	.	MAF_USDA=13.529
NC_035080.1	39899919	.	T	C	.	.	MAF_INRAE=16.456;MAF_USDA=4.098
NC_035080.1	39899931	.	G	T	.	.	MAF_INRAE=3.333;MAF_USDA=2.459
NC_035080.1	39900213	.	C	T	.	.	MAF_INRAE=12.5;MAF_USDA=4.918
NC_035080.1	39900221	.	G	A	.	.	MAF_USDA=6.557
NC_035080.1	39900331	.	A	G	.	.	MAF_USDA=4.918
NC_035080.1	39900343	.	C	T	.	.	MAF_USDA=4.918
NC_035080.1	39900453	.	G	T	.	.	MAF_INRAE=36.842;MAF_USDA=13.529
NC_035080.1	39900480	.	G	A	.	.	MAF_INRAE=36.842;MAF_USDA=13.529
NC_035080.1	39901833	.	T	G	.	.	MAF_USDA=1.639
NC_035080.1	39901854	.	T	A	.	.	MAF_USDA=3.279
NC_035080.1	39901924	.	G	A	.	.	MAF_USDA=1.639
NC_035080.1	39901936	.	C	T	.	.	MAF_USDA=2.459
NC_035080.1	39901942	.	C	A	.	.	MAF_INRAE=32.278;MAF_USDA=10.0
NC_035080.1	39902012	.	T	G	.	.	MAF_INRAE=48.101;MAF_USDA=18.235
NC_035080.1	39902024	.	C	A	.	.	MAF_INRAE=2.5;MAF_USDA=13.529
NC_035080.1	39902025	.	T	C	.	.	MAF_USDA=18.852
NC_035080.1	39902231	.	G	T	.	.	MAF_INRAE=17.089;MAF_USDA=10.588
NC_035080.1	39902324	.	G	A	.	.	MAF_USDA=10.588
NC_035080.1	39902386	.	T	A	.	.	MAF_USDA=5.738
NC_035080.1	39902475	.	T	C	.	.	MAF_INRAE=48.101;MAF_USDA=16.471
NC_035080.1	39902478	.	A	C	.	.	MAF_USDA=1.639
NC_035080.1	39902480	.	G	A	.	.	MAF_INRAE=3.333;MAF_USDA=2.459
NC_035080.1	39902508	.	T	G	.	.	MAF_INRAE=17.089;MAF_USDA=11.176
NC_035080.1	39902639	.	G	A	.	.	MAF_INRAE=46.203;MAF_USDA=8.929
NC_035080.1	39902719	.	C	A	.	.	MAF_INRAE=49.367;MAF_USDA=17.059
NC_035080.1	39902781	.	C	T	.	.	MAF_USDA=3.529
NC_035080.1	39902989	.	G	A	.	.	MAF_USDA=5.738
NC_035080.1	39903166	.	C	A	.	.	MAF_INRAE=15.19;MAF_USDA=6.471
NC_035080.1	39903258	.	C	T	.	.	MAF_USDA=4.167
NC_035080.1	39903273	.	T	C	.	.	MAF_INRAE=4.167;MAF_USDA=6.548
NC_035080.1	39903276	.	G	C	.	.	MAF_USDA=4.167
NC_035080.1	39903318	.	T	G	.	.	MAF_INRAE=16.456;MAF_USDA=4.098
NC_035080.1	39903320	.	A	T	.	.	MAF_USDA=3.279
NC_035080.1	39903337	.	G	T	.	.	MAF_USDA=2.083
NC_035080.1	39903392	.	T	C	.	.	MAF_INRAE=31.646;MAF_USDA=14.118
NC_035080.1	39903412	.	G	T	.	.	MAF_INRAE=16.456;MAF_USDA=10.588
NC_035080.1	39903479	.	C	G	.	.	MAF_INRAE=31.646;MAF_USDA=14.118
NC_035080.1	39903533	.	G	A	.	.	MAF_USDA=5.738
NC_035080.1	39903713	.	T	C	.	.	MAF_INRAE=17.089;MAF_USDA=14.118
NC_035080.1	39903851	.	T	A	.	.	MAF_INRAE=15.19;MAF_USDA=7.738
NC_035080.1	39903908	.	C	T	.	.	MAF_USDA=5.738
NC_035080.1	39903914	.	G	T	.	.	MAF_INRAE=49.367;MAF_USDA=18.235
NC_035080.1	39903950	.	C	T	.	.	MAF_USDA=11.765
NC_035080.1	39904005	.	A	G	.	.	MAF_USDA=4.918
NC_035080.1	39904012	.	G	A	.	.	MAF_INRAE=3.333;MAF_USDA=2.459
NC_035080.1	39904096	.	G	A	.	.	MAF_INRAE=12.5;MAF_USDA=2.459
NC_035080.1	39904297	.	C	T	.	.	MAF_INRAE=7.595;MAF_USDA=8.824
NC_035080.1	39904423	.	T	C	.	.	MAF_INRAE=2.5;MAF_USDA=35.417
NC_035080.1	39904431	.	G	A	.	.	MAF_INRAE=5.263
NC_035080.1	39904712	.	G	C	.	.	MAF_INRAE=30.38;MAF_USDA=14.118
NC_035080.1	39904720	.	T	G	.	.	MAF_INRAE=4.167;MAF_USDA=4.098
NC_035080.1	39904772	.	G	A	.	.	MAF_USDA=4.098
NC_035080.1	39904944	.	C	A	.	.	MAF_INRAE=10.759;MAF_USDA=15.294
NC_035080.1	39904979	.	C	T	.	.	MAF_USDA=4.098
NC_035080.1	39904997	.	G	A	.	.	MAF_USDA=4.098
NC_035080.1	39905034	.	T	G	.	.	MAF_USDA=2.459
NC_035080.1	39905091	.	C	T	.	.	MAF_USDA=3.529
NC_035080.1	39905254	.	C	T	.	.	MAF_USDA=10.588
NC_035080.1	39905255	.	A	G	.	.	MAF_USDA=10.588
NC_035080.1	39905301	.	G	T	.	.	MAF_INRAE=10.127;MAF_USDA=12.941
NC_035080.1	39905349	.	C	A	.	.	MAF_USDA=4.098
NC_035080.1	39905413	.	C	A	.	.	MAF_USDA=4.098
NC_035080.1	39905416	.	C	T	.	.	MAF_USDA=4.098
NC_035080.1	39905423	.	C	T	.	.	MAF_USDA=4.098
NC_035080.1	39905425	.	G	A	.	.	MAF_USDA=4.098
NC_035080.1	39905510	.	C	T	.	.	MAF_USDA=4.098
NC_035080.1	39905512	.	C	T	.	.	MAF_USDA=3.279
NC_035080.1	39905567	.	C	T	.	.	MAF_INRAE=13.924;MAF_USDA=17.059
NC_035080.1	39905569	.	C	T	.	.	MAF_INRAE=10.0;MAF_USDA=17.059
NC_035080.1	39905664	.	G	T	.	.	MAF_USDA=2.459
NC_035080.1	39905702	.	G	A	.	.	MAF_INRAE=15.19;MAF_USDA=14.706
NC_035080.1	39905800	.	T	A	.	.	MAF_USDA=2.459
NC_035080.1	39905817	.	A	T	.	.	MAF_INRAE=5.263
NC_035080.1	39905840	.	C	A	.	.	MAF_INRAE=2.5;MAF_USDA=13.529
NC_035080.1	39905851	.	C	T	.	.	MAF_USDA=4.918
NC_035080.1	39906045	.	C	T	.	.	MAF_INRAE=15.19;MAF_USDA=21.765
NC_035080.1	39906161	.	G	A	.	.	MAF_USDA=3.279
NC_035080.1	39906190	.	A	C	.	.	MAF_USDA=3.279
NC_035080.1	39906434	.	G	A	.	.	MAF_USDA=15.294
NC_035080.1	39906452	.	C	A	.	.	MAF_USDA=13.529
NC_035080.1	39906606	.	G	T	.	.	MAF_USDA=24.118
NC_035080.1	39906622	.	G	C	.	.	MAF_USDA=14.118
NC_035080.1	39906654	.	C	A	.	.	MAF_USDA=2.459
NC_035080.1	39906763	.	T	G	.	.	MAF_USDA=2.459
NC_035080.1	39906844	.	C	A	.	.	MAF_INRAE=3.797;MAF_USDA=3.279
NC_035080.1	39906947	.	T	G	.	.	MAF_USDA=24.118
NC_035080.1	39906990	.	G	A	.	.	MAF_USDA=15.294
NC_035080.1	39907061	.	G	C	.	.	MAF_INRAE=26.582;MAF_USDA=5.294
NC_035080.1	39907114	.	A	G	.	.	MAF_INRAE=3.333
NC_035080.1	39907173	.	T	G	.	.	MAF_USDA=10.417
NC_035080.1	39907310	.	A	T	.	.	MAF_USDA=8.333
NC_035080.1	39907376	.	C	T	.	.	MAF_INRAE=16.456;MAF_USDA=11.475
NC_035080.1	39907607	.	G	T	.	.	MAF_USDA=3.279
NC_035080.1	39907756	.	C	G	.	.	MAF_INRAE=36.709;MAF_USDA=15.294
NC_035080.1	39907825	.	C	A	.	.	MAF_INRAE=45.57;MAF_USDA=9.412
NC_035080.1	39907880	.	A	G	.	.	MAF_INRAE=15.823;MAF_USDA=18.824
NC_035080.1	39907990	.	A	C	.	.	MAF_INRAE=10.127;MAF_USDA=12.941
NC_035080.1	39908025	.	A	T	.	.	MAF_USDA=1.639
NC_035080.1	39908199	.	T	C	.	.	MAF_USDA=5.833
NC_035080.1	39908436	.	A	G	.	.	MAF_INRAE=2.5;MAF_USDA=11.765
NC_035080.1	39908568	.	T	A	.	.	MAF_USDA=14.706
NC_035080.1	39908775	.	T	C	.	.	MAF_USDA=1.639
NC_035080.1	39908810	.	G	T	.	.	MAF_USDA=3.529
NC_035080.1	39908819	.	A	G	.	.	MAF_INRAE=36.709;MAF_USDA=15.882
NC_035080.1	39908901	.	C	G	.	.	MAF_INRAE=1.667
NC_035080.1	39908958	.	G	A	.	.	MAF_INRAE=15.19;MAF_USDA=21.176
NC_035080.1	39909013	.	T	A	.	.	MAF_INRAE=46.203;MAF_USDA=9.412
NC_035080.1	39909066	.	G	A	.	.	MAF_USDA=13.529
NC_035080.1	39909093	.	C	A	.	.	MAF_INRAE=6.667;MAF_USDA=4.118
NC_035080.1	39909120	.	A	G	.	.	MAF_USDA=2.459
NC_035080.1	39909257	.	G	A	.	.	MAF_USDA=2.459
NC_035080.1	39909364	.	A	T	.	.	MAF_USDA=3.571
NC_035080.1	39909365	.	T	G	.	.	MAF_USDA=3.571
NC_035080.1	39909419	.	T	G	.	.	MAF_USDA=2.5
NC_035080.1	39909430	.	A	T	.	.	MAF_INRAE=10.127;MAF_USDA=12.941
NC_035080.1	39909431	.	T	A	.	.	MAF_INRAE=8.333;MAF_USDA=12.941
NC_035080.1	39909435	.	T	C	.	.	MAF_USDA=2.459
NC_035080.1	39909438	.	G	T	.	.	MAF_USDA=2.459
NC_035080.1	39909459	.	A	C	.	.	MAF_USDA=3.279
NC_035080.1	39909468	.	C	A	.	.	MAF_USDA=1.639
NC_035080.1	39909556	.	C	T	.	.	MAF_USDA=1.639
NC_035080.1	39909595	.	C	A	.	.	MAF_INRAE=48.333
NC_035080.1	39909596	.	A	C	.	.	MAF_INRAE=24.167
NC_035080.1	39909956	.	C	T	.	.	MAF_USDA=4.098
NC_035080.1	39909958	.	T	C	.	.	MAF_USDA=4.098
NC_035080.1	39910048	.	T	C	.	.	MAF_INRAE=27.848;MAF_USDA=5.882
NC_035080.1	39910054	.	G	T	.	.	MAF_INRAE=31.646;MAF_USDA=14.118
NC_035080.1	39910061	.	A	G	.	.	MAF_INRAE=13.924;MAF_USDA=14.706
NC_035080.1	39910062	.	C	A	.	.	MAF_INRAE=10.0;MAF_USDA=14.706
NC_035080.1	39910063	.	T	G	.	.	MAF_INRAE=10.0;MAF_USDA=14.706
NC_035080.1	39910101	.	T	C	.	.	MAF_INRAE=6.667
NC_035080.1	39910112	.	A	T	.	.	MAF_INRAE=13.291
NC_035080.1	39910288	.	G	A	.	.	MAF_INRAE=5.263
NC_035080.1	39910622	.	G	A	.	.	MAF_INRAE=2.5;MAF_USDA=36.957
NC_035080.1	39910774	.	T	A	.	.	MAF_INRAE=2.5;MAF_USDA=34.783
NC_035080.1	39910775	.	T	A	.	.	MAF_INRAE=2.5;MAF_USDA=34.783
NC_035080.1	39910813	.	G	A	.	.	MAF_INRAE=2.5;MAF_USDA=41.304
NC_035080.1	39910877	.	G	A	.	.	MAF_INRAE=15.19
NC_035080.1	39910943	.	C	T	.	.	MAF_INRAE=15.19;MAF_USDA=34.783
NC_035080.1	39911051	.	A	C	.	.	MAF_INRAE=2.5;MAF_USDA=34.783
NC_035080.1	39911229	.	G	T	.	.	MAF_INRAE=15.19;MAF_USDA=34.783
NC_035080.1	39911351	.	T	C	.	.	MAF_INRAE=2.5;MAF_USDA=34.783
NC_035080.1	39911378	.	G	T	.	.	MAF_INRAE=7.5;MAF_USDA=4.348
NC_035080.1	39911548	.	G	A	.	.	MAF_USDA=3.448
NC_035080.1	39911942	.	G	T	.	.	MAF_INRAE=3.333;MAF_USDA=2.459
NC_035080.1	39912006	.	C	A	.	.	MAF_USDA=3.529
NC_035080.1	39912036	.	A	T	.	.	MAF_USDA=3.279
NC_035080.1	39912142	.	T	A	.	.	MAF_USDA=4.098
NC_035080.1	39912169	.	G	C	.	.	MAF_INRAE=10.127;MAF_USDA=12.353
NC_035080.1	39912241	.	A	T	.	.	MAF_USDA=13.115
NC_035080.1	39912257	.	G	A	.	.	MAF_INRAE=45.57;MAF_USDA=9.412
NC_035080.1	39912271	.	G	A	.	.	MAF_USDA=3.529
NC_035080.1	39912290	.	T	C	.	.	MAF_INRAE=7.5
NC_035080.1	39912386	.	T	A	.	.	MAF_USDA=26.471
NC_035080.1	39912442	.	G	A	.	.	MAF_USDA=14.118
NC_035080.1	39912526	.	G	A	.	.	MAF_USDA=2.353
NC_035080.1	39912535	.	C	T	.	.	MAF_INRAE=15.19;MAF_USDA=7.647
NC_035080.1	39912568	.	C	T	.	.	MAF_USDA=4.098
NC_035080.1	39912588	.	G	C	.	.	MAF_USDA=4.098
NC_035080.1	39912633	.	A	T	.	.	MAF_INRAE=15.19;MAF_USDA=18.824
NC_035080.1	39912643	.	C	T	.	.	MAF_INRAE=2.5;MAF_USDA=11.765
NC_035080.1	39912922	.	C	A	.	.	MAF_INRAE=3.797;MAF_USDA=2.459
NC_035080.1	39912923	.	C	A	.	.	MAF_INRAE=1.667;MAF_USDA=2.459
NC_035080.1	39913143	.	C	T	.	.	MAF_USDA=3.279
NC_035080.1	39913187	.	T	A	.	.	MAF_USDA=3.529
NC_035080.1	39913233	.	T	C	.	.	MAF_INRAE=15.19
NC_035080.1	39913396	.	T	G	.	.	MAF_USDA=1.639
NC_035080.1	39913407	.	T	A	.	.	MAF_INRAE=2.5;MAF_USDA=11.765
NC_035080.1	39913526	.	G	A	.	.	MAF_USDA=5.738
NC_035080.1	39913761	.	G	T	.	.	MAF_USDA=3.279
NC_035080.1	39913802	.	C	A	.	.	MAF_USDA=1.639
NC_035080.1	39913885	.	A	C	.	.	MAF_INRAE=5.263
NC_035080.1	39914039	.	T	G	.	.	MAF_USDA=3.529
NC_035080.1	39914152	.	T	C	.	.	MAF_USDA=4.706
NC_035080.1	39914196	.	C	T	.	.	MAF_USDA=5.738
NC_035080.1	39914207	.	A	C	.	.	MAF_USDA=9.016
NC_035080.1	39914221	.	T	C	.	.	MAF_USDA=9.836
NC_035080.1	39914239	.	A	C	.	.	MAF_USDA=7.377
NC_035080.1	39914247	.	G	A	.	.	MAF_USDA=6.557
NC_035080.1	39914249	.	C	G	.	.	MAF_USDA=5.738
NC_035080.1	39915084	.	G	A	.	.	MAF_USDA=14.706
NC_035080.1	39915168	.	T	G	.	.	MAF_USDA=13.934
NC_035080.1	39915246	.	A	G	.	.	MAF_USDA=3.529
NC_035080.1	39915298	.	A	G	.	.	MAF_INRAE=32.278;MAF_USDA=38.824
NC_035080.1	39915328	.	G	A	.	.	MAF_USDA=2.459
NC_035080.1	39915380	.	T	G	.	.	MAF_USDA=13.115
NC_035080.1	39915422	.	C	A	.	.	MAF_USDA=4.098
NC_035080.1	39915575	.	T	G	.	.	MAF_USDA=3.529
NC_035080.1	39915604	.	T	C	.	.	MAF_USDA=13.934
NC_035080.1	39915617	.	A	C	.	.	MAF_INRAE=10.127;MAF_USDA=12.941
NC_035080.1	39915759	.	C	T	.	.	MAF_USDA=4.098
NC_035080.1	39915880	.	C	T	.	.	MAF_USDA=2.459
NC_035080.1	39915938	.	T	G	.	.	MAF_USDA=3.279
NC_035080.1	39915955	.	C	G	.	.	MAF_USDA=3.279
NC_035080.1	39916137	.	C	T	.	.	MAF_INRAE=6.667
NC_035080.1	39916193	.	A	T	.	.	MAF_INRAE=31.646;MAF_USDA=11.31
NC_035080.1	39916220	.	A	G	.	.	MAF_USDA=13.333
NC_035080.1	39916336	.	G	A	.	.	MAF_USDA=13.333
NC_035080.1	39916354	.	C	T	.	.	MAF_INRAE=39.241;MAF_USDA=28.571
NC_035080.1	39916417	.	C	T	.	.	MAF_USDA=4.918
NC_035080.1	39916597	.	T	C	.	.	MAF_INRAE=31.646;MAF_USDA=14.118
NC_035080.1	39916608	.	G	A	.	.	MAF_USDA=14.118
NC_035080.1	39916651	.	T	A	.	.	MAF_INRAE=7.5
NC_035080.1	39916653	.	T	G	.	.	MAF_INRAE=7.5
NC_035080.1	39916655	.	T	A	.	.	MAF_INRAE=7.5
NC_035080.1	39916708	.	C	A	.	.	MAF_INRAE=39.873;MAF_USDA=28.235
NC_035080.1	39917310	.	A	C	.	.	MAF_INRAE=26.316
NC_035080.1	39917541	.	G	A	.	.	MAF_USDA=3.529
NC_035080.1	39917584	.	G	A	.	.	MAF_USDA=2.459
NC_035080.1	39917794	.	C	G	.	.	MAF_USDA=2.459
NC_035080.1	39917868	.	C	T	.	.	MAF_USDA=33.333
NC_035080.1	39917892	.	G	T	.	.	MAF_INRAE=2.5;MAF_USDA=10.588
NC_035080.1	39918112	.	T	A	.	.	MAF_INRAE=3.333
NC_035080.1	39918115	.	A	G	.	.	MAF_INRAE=15.19;MAF_USDA=18.824
NC_035080.1	39918166	.	G	T	.	.	MAF_USDA=12.941
NC_035080.1	39918183	.	A	C	.	.	MAF_INRAE=27.848;MAF_USDA=5.882
NC_035080.1	39918205	.	C	A	.	.	MAF_USDA=8.333
NC_035080.1	39918206	.	C	A	.	.	MAF_USDA=8.333
NC_035080.1	39918259	.	T	C	.	.	MAF_USDA=3.529
NC_035080.1	39918285	.	T	A	.	.	MAF_USDA=12.353
NC_035080.1	39918329	.	A	G	.	.	MAF_USDA=10.656
NC_035080.1	39918390	.	G	A	.	.	MAF_INRAE=27.215;MAF_USDA=6.471
NC_035080.1	39918675	.	C	T	.	.	MAF_INRAE=9.167;MAF_USDA=15.882
NC_035080.1	39919195	.	C	A	.	.	MAF_USDA=14.754
NC_035080.1	39919263	.	T	G	.	.	MAF_USDA=14.754
NC_035080.1	39919306	.	C	A	.	.	MAF_INRAE=45.57;MAF_USDA=47.059
NC_035080.1	39919333	.	G	A	.	.	MAF_USDA=3.279
NC_035080.1	39919435	.	C	G	.	.	MAF_USDA=13.934
NC_035080.1	39919442	.	G	A	.	.	MAF_USDA=1.639
NC_035080.1	39919463	.	C	G	.	.	MAF_INRAE=46.835;MAF_USDA=30.588
NC_035080.1	39919497	.	C	A	.	.	MAF_USDA=5.738
NC_035080.1	39919541	.	A	G	.	.	MAF_INRAE=15.823;MAF_USDA=5.738
NC_035080.1	39919636	.	G	A	.	.	MAF_USDA=33.333
NC_035080.1	39919675	.	T	A	.	.	MAF_USDA=12.5
NC_035080.1	39919679	.	T	A	.	.	MAF_INRAE=30.833
NC_035080.1	39919680	.	T	A	.	.	MAF_INRAE=47.368
NC_035080.1	39919681	.	T	A	.	.	MAF_INRAE=8.333
NC_035080.1	39919682	.	T	A	.	.	MAF_INRAE=10.0
NC_035080.1	39919700	.	G	A	.	.	MAF_INRAE=13.924
NC_035080.1	39919702	.	G	A	.	.	MAF_INRAE=7.5
NC_035080.1	39919828	.	G	A	.	.	MAF_USDA=1.639
NC_035080.1	39919879	.	C	A	.	.	MAF_INRAE=13.924;MAF_USDA=29.167
NC_035080.1	39919962	.	G	A	.	.	MAF_INRAE=13.924;MAF_USDA=19.048
NC_035080.1	39919986	.	G	T	.	.	MAF_INRAE=46.835;MAF_USDA=27.976
NC_035080.1	39920009	.	A	T	.	.	MAF_INRAE=7.5
NC_035080.1	39920026	.	C	A	.	.	MAF_USDA=2.083
NC_035080.1	39920312	.	T	G	.	.	MAF_INRAE=46.835;MAF_USDA=28.235
NC_035080.1	39920338	.	G	A	.	.	MAF_USDA=1.639
NC_035080.1	39920377	.	G	A	.	.	MAF_USDA=4.098
NC_035080.1	39920487	.	T	G	.	.	MAF_USDA=13.934
NC_035080.1	39920539	.	T	C	.	.	MAF_INRAE=2.5;MAF_USDA=10.588
NC_035080.1	39920767	.	A	C	.	.	MAF_INRAE=6.329;MAF_USDA=2.381
NC_035080.1	39920788	.	C	T	.	.	MAF_USDA=1.639
NC_035080.1	39920948	.	C	G	.	.	MAF_USDA=1.639
NC_035080.1	39920955	.	C	T	.	.	MAF_INRAE=1.667
NC_035080.1	39921087	.	C	A	.	.	MAF_INRAE=6.329;MAF_USDA=2.941
NC_035080.1	39921155	.	A	T	.	.	MAF_USDA=4.098
NC_035080.1	39921330	.	A	G	.	.	MAF_USDA=2.459
NC_035080.1	39921382	.	G	T	.	.	MAF_INRAE=7.5
NC_035080.1	39921486	.	C	T	.	.	MAF_INRAE=5.0;MAF_USDA=2.459
NC_035080.1	39921553	.	C	T	.	.	MAF_INRAE=5.0;MAF_USDA=2.459
NC_035080.1	39921571	.	C	A	.	.	MAF_INRAE=13.291
NC_035080.1	39921617	.	G	A	.	.	MAF_INRAE=27.215;MAF_USDA=5.952
NC_035080.1	39921619	.	G	A	.	.	MAF_USDA=2.5
NC_035080.1	39921733	.	G	T	.	.	MAF_INRAE=2.5;MAF_USDA=12.941
NC_035080.1	39921806	.	G	A	.	.	MAF_INRAE=22.152;MAF_USDA=38.235
NC_035080.1	39921884	.	C	G	.	.	MAF_USDA=4.098
NC_035080.1	39921892	.	T	C	.	.	MAF_USDA=3.279
NC_035080.1	39921900	.	A	G	.	.	MAF_USDA=3.279
NC_035080.1	39921906	.	A	G	.	.	MAF_USDA=3.279
NC_035080.1	39921908	.	A	G	.	.	MAF_USDA=2.459
NC_035080.1	39921911	.	T	G	.	.	MAF_USDA=2.353
NC_035080.1	39921945	.	A	G	.	.	MAF_USDA=3.279
NC_035080.1	39922043	.	A	G	.	.	MAF_INRAE=13.291;MAF_USDA=18.235
NC_035080.1	39922102	.	G	A	.	.	MAF_USDA=4.118
NC_035080.1	39922170	.	G	A	.	.	MAF_INRAE=46.835;MAF_USDA=27.647
NC_035080.1	39922171	.	C	T	.	.	MAF_USDA=1.639
NC_035080.1	39922265	.	G	A	.	.	MAF_USDA=1.639
NC_035080.1	39922269	.	T	C	.	.	MAF_USDA=1.639
NC_035080.1	39922279	.	G	A	.	.	MAF_USDA=3.279
NC_035080.1	39922310	.	C	T	.	.	MAF_USDA=2.083
NC_035080.1	39922327	.	G	A	.	.	MAF_INRAE=27.215;MAF_USDA=5.882
NC_035080.1	39922433	.	G	T	.	.	MAF_USDA=4.118
NC_035080.1	39922600	.	C	T	.	.	MAF_INRAE=2.5;MAF_USDA=11.765
NC_035080.1	39922602	.	T	C	.	.	MAF_INRAE=13.924;MAF_USDA=15.574
NC_035080.1	39922804	.	T	C	.	.	MAF_USDA=4.918
NC_035080.1	39922877	.	C	T	.	.	MAF_INRAE=46.203;MAF_USDA=28.235
NC_035080.1	39922882	.	G	C	.	.	MAF_USDA=13.529
NC_035080.1	39922957	.	G	C	.	.	MAF_INRAE=13.924;MAF_USDA=18.824
NC_035080.1	39922968	.	A	T	.	.	MAF_INRAE=13.291;MAF_USDA=14.118
NC_035080.1	39923068	.	C	T	.	.	MAF_USDA=3.279
NC_035080.1	39923097	.	T	C	.	.	MAF_INRAE=46.835;MAF_USDA=37.059
NC_035080.1	39923099	.	T	C	.	.	MAF_INRAE=50.0;MAF_USDA=35.882
NC_035080.1	39923141	.	G	C	.	.	MAF_INRAE=13.924;MAF_USDA=14.118
NC_035080.1	39923145	.	C	A	.	.	MAF_INRAE=7.5
NC_035080.1	39923490	.	G	A	.	.	MAF_INRAE=3.333;MAF_USDA=1.19
NC_035080.1	39923508	.	T	A	.	.	MAF_INRAE=46.203;MAF_USDA=45.238
NC_035080.1	39923568	.	G	A	.	.	MAF_USDA=2.459
NC_035080.1	39923752	.	C	G	.	.	MAF_INRAE=1.667
NC_035080.1	39923765	.	T	A	.	.	MAF_USDA=2.459
NC_035080.1	39923781	.	G	T	.	.	MAF_INRAE=2.5
NC_035080.1	39923798	.	T	C	.	.	MAF_INRAE=17.5
NC_035080.1	39923799	.	G	T	.	.	MAF_INRAE=1.667
NC_035080.1	39923803	.	A	T	.	.	MAF_INRAE=18.333
NC_035080.1	39923806	.	G	A	.	.	MAF_USDA=3.529
NC_035080.1	39923828	.	G	C	.	.	MAF_INRAE=23.333
NC_035080.1	39923831	.	C	T	.	.	MAF_INRAE=23.333
NC_035080.1	39923861	.	G	T	.	.	MAF_INRAE=25.0
NC_035080.1	39923873	.	A	G	.	.	MAF_INRAE=24.167
NC_035080.1	39924131	.	C	T	.	.	MAF_USDA=3.279
NC_035080.1	39924143	.	T	C	.	.	MAF_INRAE=46.835;MAF_USDA=34.706
NC_035080.1	39924285	.	G	A	.	.	MAF_INRAE=31.013;MAF_USDA=41.176
NC_035080.1	39924294	.	T	C	.	.	MAF_USDA=4.118
NC_035080.1	39924332	.	T	A	.	.	MAF_USDA=3.279
NC_035080.1	39924397	.	A	T	.	.	MAF_USDA=2.459
NC_035080.1	39924417	.	AAAAAGACAGG	AAAAAGACAGA	.	.	MAF_USDA=2.083
NC_035080.1	39924427	.	G	A	.	.	MAF_USDA=8.333
NC_035080.1	39924454	.	A	C	.	.	MAF_USDA=31.25
NC_035080.1	39924455	.	T	A	.	.	MAF_USDA=31.25
NC_035080.1	39924501	.	G	A	.	.	MAF_USDA=12.941
NC_035080.1	39924551	.	C	A	.	.	MAF_USDA=4.118
NC_035080.1	39924651	.	C	T	.	.	MAF_USDA=17.262
NC_035080.1	39924885	.	T	C	.	.	MAF_USDA=4.118
NC_035080.1	39924914	.	T	G	.	.	MAF_INRAE=5.263
NC_035080.1	39924980	.	C	T	.	.	MAF_USDA=3.529
NC_035080.1	39925106	.	C	A	.	.	MAF_INRAE=12.658;MAF_USDA=18.235
NC_035080.1	39925255	.	T	A	.	.	MAF_INRAE=41.772;MAF_USDA=24.706
NC_035080.1	39925261	.	G	A	.	.	MAF_INRAE=5.0;MAF_USDA=2.459
NC_035080.1	39925294	.	T	G	.	.	MAF_USDA=11.765
NC_035080.1	39925334	.	T	G	.	.	MAF_USDA=5.738
NC_035080.1	39925336	.	G	A	.	.	MAF_INRAE=27.848;MAF_USDA=5.882
NC_035080.1	39925337	.	G	A	.	.	MAF_INRAE=5.0;MAF_USDA=2.459
NC_035080.1	39925567	.	G	C	.	.	MAF_INRAE=5.063;MAF_USDA=4.167
NC_035080.1	39925614	.	G	T	.	.	MAF_USDA=1.639
NC_035080.1	39925626	.	A	G	.	.	MAF_USDA=10.656
NC_035080.1	39925715	.	A	C	.	.	MAF_USDA=2.459
NC_035080.1	39925770	.	C	T	.	.	MAF_USDA=2.5
NC_035080.1	39925819	.	A	T	.	.	MAF_USDA=3.529
NC_035080.1	39925981	.	C	T	.	.	MAF_INRAE=2.5;MAF_USDA=11.765
NC_035080.1	39926070	.	A	T	.	.	MAF_INRAE=5.063;MAF_USDA=4.918
NC_035080.1	39926163	.	A	C	.	.	MAF_INRAE=13.924
NC_035080.1	39926195	.	G	A	.	.	MAF_USDA=11.765
NC_035080.1	39926230	.	T	C	.	.	MAF_INRAE=4.167;MAF_USDA=8.235
NC_035080.1	39926295	.	G	A	.	.	MAF_INRAE=46.203;MAF_USDA=34.118
NC_035080.1	39926338	.	A	T	.	.	MAF_INRAE=13.924;MAF_USDA=23.77
NC_035080.1	39926433	.	A	C	.	.	MAF_USDA=2.941
NC_035080.1	39926482	.	C	A	.	.	MAF_INRAE=5.063;MAF_USDA=9.016
NC_035080.1	39926752	.	G	T	.	.	MAF_INRAE=45.57;MAF_USDA=46.471
NC_035080.1	39926805	.	G	A	.	.	MAF_USDA=4.118
NC_035080.1	39927411	.	A	T	.	.	MAF_INRAE=5.063;MAF_USDA=4.918
NC_035080.1	39927458	.	G	T	.	.	MAF_INRAE=6.329;MAF_USDA=2.941
NC_035080.1	39927459	.	T	A	.	.	MAF_INRAE=5.0;MAF_USDA=2.941
NC_035080.1	39927470	.	C	T	.	.	MAF_INRAE=27.215;MAF_USDA=5.882
NC_035080.1	39927607	.	C	G	.	.	MAF_INRAE=3.333
NC_035080.1	39927670	.	C	T	.	.	MAF_USDA=3.529
NC_035080.1	39927773	.	A	G	.	.	MAF_INRAE=1.667
NC_035080.1	39927817	.	C	T	.	.	MAF_USDA=3.279
NC_035080.1	39927960	.	A	G	.	.	MAF_INRAE=46.835;MAF_USDA=34.706
NC_035080.1	39927996	.	C	T	.	.	MAF_USDA=3.279
NC_035080.1	39928040	.	T	C	.	.	MAF_INRAE=14.557;MAF_USDA=23.333
NC_035080.1	39928070	.	A	G	.	.	MAF_INRAE=5.063;MAF_USDA=4.918
NC_035080.1	39928106	.	C	T	.	.	MAF_USDA=4.098
NC_035080.1	39928127	.	A	T	.	.	MAF_USDA=2.459
NC_035080.1	39928139	.	C	T	.	.	MAF_INRAE=7.595
NC_035080.1	39928171	.	T	G	.	.	MAF_INRAE=31.646;MAF_USDA=14.706
NC_035080.1	39928230	.	T	G	.	.	MAF_USDA=1.639
NC_035080.1	39928244	.	C	A	.	.	MAF_USDA=4.706
NC_035080.1	39928281	.	A	G	.	.	MAF_INRAE=45.57;MAF_USDA=46.471
NC_035080.1	39928296	.	C	A	.	.	MAF_INRAE=5.063;MAF_USDA=4.918
NC_035080.1	39928579	.	G	A	.	.	MAF_USDA=17.059
NC_035080.1	39928613	.	G	A	.	.	MAF_USDA=2.941
NC_035080.1	39928730	.	A	G	.	.	MAF_INRAE=5.063;MAF_USDA=10.0
NC_035080.1	39928901	.	A	C	.	.	MAF_USDA=3.279
NC_035080.1	39929035	.	T	C	.	.	MAF_USDA=8.197
NC_035080.1	39929199	.	C	T	.	.	MAF_INRAE=16.456
NC_035080.1	39929398	.	C	A	.	.	MAF_USDA=4.098
NC_035080.1	39929406	.	A	C	.	.	MAF_INRAE=7.5
NC_035080.1	39929477	.	A	T	.	.	MAF_INRAE=5.063;MAF_USDA=4.918
NC_035080.1	39929484	.	T	A	.	.	MAF_INRAE=5.263
NC_035080.1	39929546	.	T	A	.	.	MAF_USDA=4.098
NC_035080.1	39929577	.	T	A	.	.	MAF_USDA=10.0
NC_035080.1	39929652	.	G	A	.	.	MAF_INRAE=5.263
NC_035080.1	39929796	.	G	C	.	.	MAF_INRAE=5.263
NC_035080.1	39929839	.	T	A	.	.	MAF_INRAE=5.063;MAF_USDA=4.918
NC_035080.1	39929871	.	G	C	.	.	MAF_USDA=6.25
NC_035080.1	39929970	.	T	A	.	.	MAF_USDA=2.459
NC_035080.1	39930186	.	G	A	.	.	MAF_INRAE=5.0;MAF_USDA=4.918
NC_035080.1	39930291	.	C	G	.	.	MAF_USDA=4.918
NC_035080.1	39930353	.	T	C	.	.	MAF_INRAE=46.835;MAF_USDA=34.706
NC_035080.1	39930540	.	T	C	.	.	MAF_INRAE=13.924;MAF_USDA=19.412
NC_035080.1	39930663	.	T	C	.	.	MAF_INRAE=13.924;MAF_USDA=22.951
NC_035080.1	39930729	.	G	A	.	.	MAF_USDA=1.639
NC_035080.1	39930750	.	C	A	.	.	MAF_USDA=3.529
NC_035080.1	39930829	.	T	C	.	.	MAF_INRAE=6.667
NC_035080.1	39930869	.	C	T	.	.	MAF_USDA=2.459
NC_035080.1	39930919	.	G	T	.	.	MAF_INRAE=34.211;MAF_USDA=41.667
NC_035080.1	39931021	.	G	A	.	.	MAF_USDA=33.333
NC_035080.1	39931715	.	A	T	.	.	MAF_USDA=43.75
NC_035080.1	39932177	.	C	T	.	.	MAF_INRAE=31.579;MAF_USDA=43.75
NC_035080.1	39932484	.	T	A	.	.	MAF_INRAE=46.835;MAF_USDA=34.706
NC_035080.1	39932506	.	A	T	.	.	MAF_USDA=2.459
NC_035080.1	39932553	.	T	C	.	.	MAF_USDA=5.738
NC_035080.1	39932587	.	A	G	.	.	MAF_USDA=4.098
NC_035080.1	39932605	.	G	A	.	.	MAF_INRAE=5.063;MAF_USDA=4.918
NC_035080.1	39932653	.	G	C	.	.	MAF_INRAE=3.797;MAF_USDA=2.459
NC_035080.1	39932778	.	C	A	.	.	MAF_USDA=3.279
NC_035080.1	39932809	.	T	C	.	.	MAF_USDA=4.118
NC_035080.1	39932961	.	C	T	.	.	MAF_USDA=13.529
NC_035080.1	39933079	.	A	C	.	.	MAF_INRAE=16.456;MAF_USDA=5.738
NC_035080.1	39933199	.	G	C	.	.	MAF_INRAE=15.789;MAF_USDA=3.529
NC_035080.1	39933273	.	G	T	.	.	MAF_INRAE=27.215;MAF_USDA=5.882
NC_035080.1	39933331	.	C	T	.	.	MAF_USDA=4.098
NC_035080.1	39933358	.	A	C	.	.	MAF_INRAE=5.263
NC_035080.1	39933606	.	A	C	.	.	MAF_INRAE=26.316;MAF_USDA=22.951
NC_035080.1	39933660	.	C	T	.	.	MAF_USDA=2.941
NC_035080.1	39933701	.	T	A	.	.	MAF_INRAE=1.667;MAF_USDA=12.353
NC_035080.1	39933703	.	C	A	.	.	MAF_INRAE=5.0;MAF_USDA=1.639
NC_035080.1	39933848	.	T	A	.	.	MAF_INRAE=5.0;MAF_USDA=4.098
NC_035080.1	39933883	.	A	T	.	.	MAF_USDA=3.279
NC_035080.1	39933893	.	T	A	.	.	MAF_INRAE=27.848;MAF_USDA=6.471
NC_035080.1	39933954	.	C	A	.	.	MAF_USDA=2.459
NC_035080.1	39934001	.	G	A	.	.	MAF_USDA=17.059
NC_035080.1	39934192	.	A	G	.	.	MAF_USDA=3.279
NC_035080.1	39934207	.	G	C	.	.	MAF_INRAE=27.215;MAF_USDA=5.882
NC_035080.1	39934274	.	G	A	.	.	MAF_INRAE=5.263
NC_035080.1	39934313	.	G	A	.	.	MAF_INRAE=5.0;MAF_USDA=8.197
NC_035080.1	39934381	.	G	A	.	.	MAF_INRAE=41.772;MAF_USDA=24.118
NC_035080.1	39934480	.	C	A	.	.	MAF_INRAE=10.127;MAF_USDA=12.941
NC_035080.1	39934557	.	A	C	.	.	MAF_INRAE=47.468;MAF_USDA=22.917
NC_035080.1	39934625	.	T	G	.	.	MAF_USDA=2.083
NC_035080.1	39934671	.	G	A	.	.	MAF_INRAE=2.5;MAF_USDA=12.941
NC_035080.1	39934810	.	G	T	.	.	MAF_USDA=3.279
NC_035080.1	39934828	.	T	C	.	.	MAF_USDA=1.639
NC_035080.1	39934848	.	C	T	.	.	MAF_USDA=2.459
NC_035080.1	39934879	.	C	A	.	.	MAF_INRAE=5.0;MAF_USDA=4.098
NC_035080.1	39934899	.	A	T	.	.	MAF_USDA=2.459
NC_035080.1	39934901	.	T	A	.	.	MAF_USDA=4.098
NC_035080.1	39934922	.	C	T	.	.	MAF_USDA=4.098
NC_035080.1	39934977	.	T	C	.	.	MAF_INRAE=43.038;MAF_USDA=30.0
NC_035080.1	39935057	.	C	T	.	.	MAF_INRAE=7.5
NC_035080.1	39935352	.	C	A	.	.	MAF_USDA=2.459
NC_035080.1	39935439	.	T	A	.	.	MAF_USDA=3.279
NC_035080.1	39935467	.	G	A	.	.	MAF_INRAE=5.263
NC_035080.1	39935473	.	T	C	.	.	MAF_USDA=10.0
NC_035080.1	39935525	.	A	C	.	.	MAF_INRAE=5.263
NC_035080.1	39935533	.	A	C	.	.	MAF_USDA=4.167
NC_035080.1	39935537	.	T	G	.	.	MAF_INRAE=13.924
NC_035080.1	39936171	.	A	T	.	.	MAF_INRAE=5.263
NC_035080.1	39936376	.	A	G	.	.	MAF_USDA=4.098
NC_035080.1	39936452	.	T	C	.	.	MAF_USDA=2.083
NC_035080.1	39936508	.	G	C	.	.	MAF_USDA=3.279
NC_035080.1	39936620	.	G	A	.	.	MAF_USDA=2.353
NC_035080.1	39936695	.	T	G	.	.	MAF_INRAE=5.263
NC_035080.1	39936744	.	T	G	.	.	MAF_USDA=3.279
NC_035080.1	39936753	.	G	A	.	.	MAF_INRAE=31.646;MAF_USDA=20.588
NC_035080.1	39936764	.	C	T	.	.	MAF_INRAE=13.924;MAF_USDA=22.951
NC_035080.1	39936829	.	C	T	.	.	MAF_INRAE=2.5;MAF_USDA=13.529
NC_035080.1	39936942	.	G	A	.	.	MAF_USDA=3.279
NC_035080.1	39936971	.	G	A	.	.	MAF_INRAE=6.667
NC_035080.1	39936978	.	G	A	.	.	MAF_USDA=2.459
NC_035080.1	39937130	.	G	A	.	.	MAF_USDA=1.639
NC_035080.1	39937142	.	C	T	.	.	MAF_USDA=4.098
NC_035080.1	39937151	.	A	C	.	.	MAF_INRAE=5.0;MAF_USDA=4.098
NC_035080.1	39937234	.	C	T	.	.	MAF_USDA=3.279
NC_035080.1	39937439	.	A	G	.	.	MAF_INRAE=5.0;MAF_USDA=10.656
NC_035080.1	39937461	.	G	A	.	.	MAF_USDA=2.353
NC_035080.1	39937471	.	G	A	.	.	MAF_INRAE=13.924
NC_035080.1	39937604	.	G	A	.	.	MAF_USDA=1.639
NC_035080.1	39937655	.	C	T	.	.	MAF_USDA=3.279
NC_035080.1	39937708	.	C	A	.	.	MAF_USDA=2.5
NC_035080.1	39937718	.	C	T	.	.	MAF_USDA=3.571
NC_035080.1	39937762	.	C	T	.	.	MAF_INRAE=5.0;MAF_USDA=4.167
NC_035080.1	39937782	.	C	G	.	.	MAF_INRAE=5.0;MAF_USDA=2.459
NC_035080.1	39937803	.	C	T	.	.	MAF_USDA=3.279
NC_035080.1	39937869	.	T	G	.	.	MAF_INRAE=2.5;MAF_USDA=13.529
NC_035080.1	39937895	.	T	A	.	.	MAF_INRAE=13.924
NC_035080.1	39937923	.	C	T	.	.	MAF_USDA=2.353
NC_035080.1	39937930	.	G	A	.	.	MAF_INRAE=5.0;MAF_USDA=8.197
NC_035080.1	39938024	.	A	G	.	.	MAF_INRAE=16.456;MAF_USDA=5.738
NC_035080.1	39938036	.	T	G	.	.	MAF_INRAE=6.329;MAF_USDA=2.941
NC_035080.1	39938071	.	T	G	.	.	MAF_INRAE=10.0;MAF_USDA=13.529
NC_035080.1	39938082	.	A	T	.	.	MAF_USDA=2.459
NC_035080.1	39938154	.	A	G	.	.	MAF_USDA=4.098
NC_035080.1	39938191	.	T	C	.	.	MAF_INRAE=16.456;MAF_USDA=5.738
NC_035080.1	39938333	.	A	G	.	.	MAF_INRAE=7.5
NC_035080.1	39938415	.	C	T	.	.	MAF_INRAE=9.167;MAF_USDA=33.333
NC_035080.1	39938475	.	C	A	.	.	MAF_INRAE=5.0;MAF_USDA=9.836
NC_035080.1	39938516	.	A	G	.	.	MAF_INRAE=47.468;MAF_USDA=34.118
NC_035080.1	39938561	.	G	T	.	.	MAF_INRAE=45.57;MAF_USDA=46.471
NC_035080.1	39938605	.	G	A	.	.	MAF_USDA=17.262
NC_035080.1	39938674	.	A	G	.	.	MAF_USDA=3.279
NC_035080.1	39938773	.	G	C	.	.	MAF_USDA=2.459
NC_035080.1	39938810	.	C	A	.	.	MAF_INRAE=27.848;MAF_USDA=5.882
NC_035080.1	39939064	.	T	C	.	.	MAF_USDA=1.639
NC_035080.1	39939080	.	A	C	.	.	MAF_USDA=1.639
NC_035080.1	39939088	.	C	A	.	.	MAF_USDA=2.5
NC_035080.1	39939134	.	T	A	.	.	MAF_INRAE=45.57;MAF_USDA=45.882
NC_035080.1	39939164	.	C	T	.	.	MAF_USDA=3.279
NC_035080.1	39939257	.	T	G	.	.	MAF_INRAE=7.5
NC_035080.1	39939309	.	A	C	.	.	MAF_USDA=4.098
NC_035080.1	39939471	.	G	A	.	.	MAF_USDA=3.279
NC_035080.1	39939517	.	T	C	.	.	MAF_USDA=3.529
NC_035080.1	39939521	.	A	C	.	.	MAF_USDA=4.098
NC_035080.1	39939551	.	C	G	.	.	MAF_USDA=4.098
NC_035080.1	39939569	.	G	T	.	.	MAF_USDA=1.639
NC_035080.1	39939650	.	G	A	.	.	MAF_USDA=1.639
NC_035080.1	39939651	.	A	C	.	.	MAF_INRAE=46.835;MAF_USDA=32.941
NC_035080.1	39939875	.	T	C	.	.	MAF_USDA=2.459
NC_035080.1	39939880	.	G	A	.	.	MAF_USDA=1.639
NC_035080.1	39939883	.	A	C	.	.	MAF_INRAE=5.263
NC_035080.1	39939886	.	A	T	.	.	MAF_INRAE=45.0;MAF_USDA=24.706
NC_035080.1	39940056	.	C	T	.	.	MAF_INRAE=31.013;MAF_USDA=20.0
NC_035080.1	39940178	.	T	C	.	.	MAF_INRAE=7.5
NC_035080.1	39940179	.	G	T	.	.	MAF_INRAE=7.5
NC_035080.1	39940328	.	A	G	.	.	MAF_INRAE=41.772;MAF_USDA=24.118
NC_035080.1	39940362	.	C	A	.	.	MAF_INRAE=5.263
NC_035080.1	39940682	.	C	A	.	.	MAF_USDA=2.459
NC_035080.1	39941102	.	C	A	.	.	MAF_USDA=2.542
NC_035080.1	39941103	.	A	C	.	.	MAF_INRAE=36.842;MAF_USDA=27.976
NC_035080.1	39941151	.	G	A	.	.	MAF_USDA=1.639
NC_035080.1	39941219	.	A	T	.	.	MAF_USDA=1.765
NC_035080.1	39941380	.	C	T	.	.	MAF_INRAE=45.57;MAF_USDA=46.471
NC_035080.1	39941570	.	C	T	.	.	MAF_USDA=2.459
NC_035080.1	39951512	.	T	C	.	.	MAF_USDA=39.583
NC_035080.1	39951543	.	T	C	.	.	MAF_USDA=22.917
NC_035080.1	39951697	.	C	A	.	.	MAF_INRAE=47.468;MAF_USDA=25.882
NC_035080.1	39951803	.	A	T	.	.	MAF_USDA=12.5
NC_035080.1	39951804	.	A	T	.	.	MAF_INRAE=3.333
NC_035080.1	39951830	.	G	T	.	.	MAF_INRAE=5.263
NC_035080.1	39951867	.	G	T	.	.	MAF_INRAE=41.139;MAF_USDA=24.118
NC_035080.1	39951900	.	G	T	.	.	MAF_INRAE=46.203;MAF_USDA=27.059
NC_035080.1	39951911	.	G	A	.	.	MAF_INRAE=4.167;MAF_USDA=8.235
NC_035080.1	39951938	.	C	G	.	.	MAF_INRAE=45.57
NC_035080.1	39952050	.	C	A	.	.	MAF_INRAE=10.0
NC_035080.1	39952064	.	T	C	.	.	MAF_INRAE=10.0;MAF_USDA=18.824
NC_035080.1	39952095	.	C	T	.	.	MAF_USDA=2.353
NC_035080.1	39952121	.	G	A	.	.	MAF_USDA=4.098
NC_035080.1	39952141	.	C	G	.	.	MAF_INRAE=27.848
NC_035080.1	39952147	.	T	C	.	.	MAF_USDA=9.016
NC_035080.1	39952155	.	A	G	.	.	MAF_INRAE=41.772;MAF_USDA=24.118
NC_035080.1	39952298	.	G	A	.	.	MAF_INRAE=2.5;MAF_USDA=2.459
NC_035080.1	39952358	.	A	G	.	.	MAF_INRAE=46.835;MAF_USDA=27.647
NC_035080.1	39952362	.	C	G	.	.	MAF_INRAE=50.0;MAF_USDA=27.647
NC_035080.1	39952411	.	G	T	.	.	MAF_INRAE=46.835;MAF_USDA=26.471
NC_035080.1	39952442	.	G	A	.	.	MAF_USDA=6.25
NC_035080.1	39952445	.	T	C	.	.	MAF_INRAE=41.772;MAF_USDA=20.588
NC_035080.1	39952454	.	G	T	.	.	MAF_USDA=6.25
NC_035080.1	39952566	.	A	T	.	.	MAF_INRAE=41.667
NC_035080.1	39952568	.	A	T	.	.	MAF_INRAE=5.0
NC_035080.1	39952685	.	C	T	.	.	MAF_USDA=7.5
NC_035080.1	39952705	.	G	A	.	.	MAF_INRAE=5.0;MAF_USDA=2.459
NC_035080.1	39952714	.	T	A	.	.	MAF_INRAE=48.734;MAF_USDA=48.824
NC_035080.1	39952828	.	T	C	.	.	MAF_INRAE=10.833;MAF_USDA=24.118
NC_035080.1	39952871	.	T	C	.	.	MAF_INRAE=2.5;MAF_USDA=35.417
NC_035080.1	39952990	.	A	C	.	.	MAF_INRAE=46.203;MAF_USDA=48.235
NC_035080.1	39953113	.	G	A	.	.	MAF_USDA=2.459
NC_035080.1	39953235	.	G	A	.	.	MAF_INRAE=13.924;MAF_USDA=22.131
NC_035080.1	39953385	.	G	T	.	.	MAF_INRAE=13.924;MAF_USDA=18.824
NC_035080.1	39953464	.	A	G	.	.	MAF_INRAE=45.57;MAF_USDA=48.824
NC_035080.1	39953601	.	C	T	.	.	MAF_USDA=3.279
NC_035080.1	39953802	.	T	C	.	.	MAF_INRAE=46.835;MAF_USDA=27.647
NC_035080.1	39953866	.	C	A	.	.	MAF_INRAE=2.5;MAF_USDA=14.706
NC_035080.1	39953873	.	G	A	.	.	MAF_INRAE=1.667
NC_035080.1	39953926	.	T	C	.	.	MAF_INRAE=5.0;MAF_USDA=4.098
NC_035080.1	39954018	.	G	T	.	.	MAF_INRAE=46.203;MAF_USDA=48.235
NC_035080.1	39954020	.	T	C	.	.	MAF_INRAE=40.833;MAF_USDA=48.235
NC_035080.1	39954045	.	G	A	.	.	MAF_INRAE=40.0;MAF_USDA=22.917
NC_035080.1	39954086	.	G	A	.	.	MAF_INRAE=10.0;MAF_USDA=22.353
NC_035080.1	39954165	.	T	C	.	.	MAF_INRAE=5.263
NC_035080.1	39954179	.	T	C	.	.	MAF_INRAE=45.57;MAF_USDA=47.059
NC_035080.1	39954265	.	C	T	.	.	MAF_INRAE=43.038;MAF_USDA=25.294
NC_035080.1	39954322	.	A	T	.	.	MAF_USDA=4.098
NC_035080.1	39954456	.	T	C	.	.	MAF_INRAE=15.19;MAF_USDA=5.882
NC_035080.1	39954498	.	G	A	.	.	MAF_USDA=9.016
NC_035080.1	39954518	.	A	T	.	.	MAF_INRAE=31.646;MAF_USDA=11.765
NC_035080.1	39954582	.	G	T	.	.	MAF_USDA=2.083
NC_035080.1	39954586	.	T	A	.	.	MAF_INRAE=27.848;MAF_USDA=5.882
NC_035080.1	39954626	.	C	A	.	.	MAF_INRAE=5.0;MAF_USDA=7.377
NC_035080.1	39954631	.	A	G	.	.	MAF_INRAE=16.456;MAF_USDA=5.738
NC_035080.1	39954714	.	C	T	.	.	MAF_INRAE=2.5;MAF_USDA=13.529
NC_035080.1	39954724	.	G	A	.	.	MAF_INRAE=10.0;MAF_USDA=21.176
NC_035080.1	39954803	.	T	A	.	.	MAF_USDA=4.098
NC_035080.1	39954960	.	C	T	.	.	MAF_USDA=1.639
NC_035080.1	39954996	.	T	C	.	.	MAF_USDA=3.279
NC_035080.1	39955009	.	G	A	.	.	MAF_INRAE=13.924
NC_035080.1	39955059	.	T	C	.	.	MAF_INRAE=10.0;MAF_USDA=21.176
NC_035080.1	39955163	.	T	C	.	.	MAF_INRAE=15.19;MAF_USDA=6.471
NC_035080.1	39955224	.	G	A	.	.	MAF_USDA=3.279
NC_035080.1	39955302	.	T	G	.	.	MAF_INRAE=3.333;MAF_USDA=1.667
NC_035080.1	39955401	.	A	G	.	.	MAF_USDA=1.639
NC_035080.1	39955423	.	C	T	.	.	MAF_INRAE=16.456;MAF_USDA=5.738
NC_035080.1	39955485	.	A	C	.	.	MAF_USDA=1.639
NC_035080.1	39955515	.	G	A	.	.	MAF_INRAE=10.0;MAF_USDA=21.765
NC_035080.1	39955564	.	G	T	.	.	MAF_INRAE=46.203;MAF_USDA=30.588
NC_035080.1	39955614	.	C	A	.	.	MAF_USDA=4.098
NC_035080.1	39955706	.	G	A	.	.	MAF_INRAE=15.19;MAF_USDA=9.412
NC_035080.1	39955707	.	G	T	.	.	MAF_INRAE=15.0;MAF_USDA=8.824
NC_035080.1	39955980	.	G	A	.	.	MAF_INRAE=31.646;MAF_USDA=32.353
NC_035080.1	39956092	.	C	T	.	.	MAF_INRAE=2.5;MAF_USDA=16.471
NC_035080.1	39956168	.	A	C	.	.	MAF_INRAE=28.333;MAF_USDA=14.706
NC_035080.1	39956341	.	T	A	.	.	MAF_INRAE=5.0;MAF_USDA=4.237
NC_035080.1	39956360	.	G	A	.	.	MAF_USDA=6.667
NC_035080.1	39956375	.	A	G	.	.	MAF_INRAE=45.57;MAF_USDA=25.0
NC_035080.1	39956382	.	A	T	.	.	MAF_USDA=18.75
NC_035080.1	39956383	.	A	T	.	.	MAF_USDA=10.417
NC_035080.1	39956471	.	G	A	.	.	MAF_USDA=3.279
NC_035080.1	39956494	.	G	A	.	.	MAF_INRAE=15.823;MAF_USDA=5.738
NC_035080.1	39956543	.	A	T	.	.	MAF_INRAE=45.57;MAF_USDA=47.647
NC_035080.1	39956644	.	G	A	.	.	MAF_USDA=3.333
NC_035080.1	39956768	.	T	G	.	.	MAF_INRAE=2.5;MAF_USDA=15.882
NC_035080.1	39956769	.	C	A	.	.	MAF_INRAE=7.5
NC_035080.1	39956770	.	C	T	.	.	MAF_INRAE=7.5
NC_035080.1	39956818	.	G	A	.	.	MAF_INRAE=4.167;MAF_USDA=8.235
NC_035080.1	39956835	.	T	G	.	.	MAF_INRAE=2.5;MAF_USDA=35.417
NC_035080.1	39957085	.	G	C	.	.	MAF_INRAE=1.667
NC_035080.1	39957114	.	A	T	.	.	MAF_INRAE=6.329;MAF_USDA=2.941
NC_035080.1	39957434	.	G	A	.	.	MAF_USDA=1.639
NC_035080.1	39957439	.	A	C	.	.	MAF_USDA=4.098
NC_035080.1	39957480	.	G	T	.	.	MAF_USDA=1.639
NC_035080.1	39957485	.	G	A	.	.	MAF_INRAE=2.5;MAF_USDA=15.882
NC_035080.1	39957595	.	A	G	.	.	MAF_INRAE=2.5;MAF_USDA=16.471
NC_035080.1	39957720	.	T	G	.	.	MAF_USDA=3.279
NC_035080.1	39957754	.	T	C	.	.	MAF_USDA=3.529
NC_035080.1	39957860	.	G	T	.	.	MAF_INRAE=27.215;MAF_USDA=5.882
NC_035080.1	39957997	.	G	T	.	.	MAF_INRAE=17.089;MAF_USDA=13.529
NC_035080.1	39957998	.	T	G	.	.	MAF_INRAE=44.937;MAF_USDA=31.176
NC_035080.1	39958065	.	G	T	.	.	MAF_USDA=1.639
NC_035080.1	39958086	.	G	C	.	.	MAF_USDA=4.098
NC_035080.1	39958092	.	A	G	.	.	MAF_INRAE=13.924
NC_035080.1	39958110	.	G	A	.	.	MAF_USDA=2.459
NC_035080.1	39958187	.	A	T	.	.	MAF_INRAE=46.203;MAF_USDA=30.588
NC_035080.1	39958281	.	T	G	.	.	MAF_INRAE=16.456;MAF_USDA=5.738
NC_035080.1	39958310	.	A	G	.	.	MAF_USDA=4.098
NC_035080.1	39958380	.	A	G	.	.	MAF_INRAE=47.468;MAF_USDA=35.294
NC_035080.1	39958533	.	C	G	.	.	MAF_INRAE=45.57;MAF_USDA=49.412
NC_035080.1	39958571	.	T	C	.	.	MAF_INRAE=48.734;MAF_USDA=44.706
NC_035080.1	39958593	.	T	C	.	.	MAF_USDA=3.279
NC_035080.1	39958611	.	C	G	.	.	MAF_INRAE=37.975;MAF_USDA=13.529
NC_035080.1	39958614	.	A	G	.	.	MAF_INRAE=16.667;MAF_USDA=20.588
NC_035080.1	39958616	.	A	G	.	.	MAF_USDA=12.941
NC_035080.1	39958641	.	G	A	.	.	MAF_USDA=28.824
NC_035080.1	39958663	.	T	A	.	.	MAF_INRAE=46.203;MAF_USDA=31.176
NC_035080.1	39958772	.	A	T	.	.	MAF_INRAE=2.5
NC_035080.1	39958817	.	C	T	.	.	MAF_INRAE=44.304;MAF_USDA=24.118
NC_035080.1	39958964	.	A	C	.	.	MAF_INRAE=2.5;MAF_USDA=15.882
NC_035080.1	39959080	.	C	T	.	.	MAF_INRAE=2.5
NC_035080.1	39959225	.	C	T	.	.	MAF_USDA=6.557
NC_035080.1	39959402	.	G	A	.	.	MAF_INRAE=10.0;MAF_USDA=15.882
NC_035080.1	39959660	.	A	G	.	.	MAF_INRAE=7.5
NC_035080.1	39959675	.	G	A	.	.	MAF_USDA=8.197
NC_035080.1	39959708	.	C	T	.	.	MAF_USDA=3.279
NC_035080.1	39959779	.	C	T	.	.	MAF_INRAE=5.0;MAF_USDA=4.098
NC_035080.1	39959829	.	A	C	.	.	MAF_USDA=3.279
NC_035080.1	39959855	.	C	G	.	.	MAF_USDA=7.377
NC_035080.1	39959903	.	T	C	.	.	MAF_USDA=2.459
NC_035080.1	39959909	.	C	A	.	.	MAF_USDA=2.459
NC_035080.1	39959931	.	T	A	.	.	MAF_INRAE=1.667;MAF_USDA=15.882
NC_035080.1	39959946	.	C	G	.	.	MAF_INRAE=6.667;MAF_USDA=7.377
NC_035080.1	39959959	.	C	T	.	.	MAF_USDA=3.279
NC_035080.1	39960028	.	A	G	.	.	MAF_USDA=12.5
NC_035080.1	39960033	.	A	C	.	.	MAF_USDA=12.5
NC_035080.1	39960044	.	T	C	.	.	MAF_USDA=2.459
NC_035080.1	39960047	.	T	C	.	.	MAF_USDA=8.197
NC_035080.1	39960048	.	T	C	.	.	MAF_USDA=7.377
NC_035080.1	39960055	.	C	G	.	.	MAF_USDA=8.197
NC_035080.1	39960056	.	C	T	.	.	MAF_USDA=7.377
NC_035080.1	39960062	.	T	A	.	.	MAF_USDA=8.197
NC_035080.1	39960072	.	A	C	.	.	MAF_USDA=1.639
NC_035080.1	39960174	.	T	C	.	.	MAF_USDA=2.459
NC_035080.1	39960245	.	G	C	.	.	MAF_INRAE=2.5;MAF_USDA=15.882
NC_035080.1	39960276	.	G	A	.	.	MAF_USDA=4.098
NC_035080.1	39960310	.	G	T	.	.	MAF_INRAE=3.333;MAF_USDA=1.639
NC_035080.1	39960434	.	A	G	.	.	MAF_USDA=3.279
NC_035080.1	39960440	.	C	A	.	.	MAF_INRAE=7.5
NC_035080.1	39960442	.	C	T	.	.	MAF_INRAE=2.5;MAF_USDA=12.941
NC_035080.1	39960553	.	C	A	.	.	MAF_INRAE=15.789;MAF_USDA=7.647
NC_035080.1	39960651	.	C	A	.	.	MAF_INRAE=13.924
NC_035080.1	39960793	.	C	A	.	.	MAF_INRAE=32.278;MAF_USDA=32.353
NC_035080.1	39960794	.	G	A	.	.	MAF_USDA=3.279
NC_035080.1	39960860	.	G	A	.	.	MAF_INRAE=5.0;MAF_USDA=4.098
NC_035080.1	39960886	.	G	A	.	.	MAF_INRAE=5.263
NC_035080.1	39960912	.	T	A	.	.	MAF_INRAE=32.278;MAF_USDA=12.353
NC_035080.1	39960913	.	T	A	.	.	MAF_INRAE=41.667;MAF_USDA=23.529
NC_035080.1	39960914	.	A	T	.	.	MAF_INRAE=39.873;MAF_USDA=37.059
NC_035080.1	39960915	.	A	T	.	.	MAF_INRAE=22.5;MAF_USDA=14.706
NC_035080.1	39961004	.	A	C	.	.	MAF_INRAE=7.595;MAF_USDA=2.941
NC_035080.1	39961067	.	A	G	.	.	MAF_USDA=3.279
NC_035080.1	39961068	.	T	A	.	.	MAF_INRAE=2.5;MAF_USDA=15.882
NC_035080.1	39961196	.	C	T	.	.	MAF_USDA=6.557
NC_035080.1	39961215	.	C	A	.	.	MAF_INRAE=7.595;MAF_USDA=2.941
NC_035080.1	39961261	.	C	T	.	.	MAF_USDA=3.279
NC_035080.1	39961319	.	C	T	.	.	MAF_USDA=3.279
NC_035080.1	39961420	.	C	T	.	.	MAF_USDA=4.098
NC_035080.1	39961421	.	G	A	.	.	MAF_INRAE=2.5
NC_035080.1	39961456	.	C	T	.	.	MAF_USDA=3.279
NC_035080.1	39961584	.	C	T	.	.	MAF_USDA=2.459
NC_035080.1	39961656	.	G	A	.	.	MAF_USDA=4.098
NC_035080.1	39961657	.	C	A	.	.	MAF_USDA=4.098
NC_035080.1	39961693	.	A	G	.	.	MAF_INRAE=46.203;MAF_USDA=48.824
NC_035080.1	39961810	.	G	A	.	.	MAF_INRAE=43.038;MAF_USDA=25.0
NC_035080.1	39961814	.	T	G	.	.	MAF_INRAE=15.823;MAF_USDA=6.667
NC_035080.1	39961922	.	T	C	.	.	MAF_INRAE=1.667
NC_035080.1	39961923	.	G	A	.	.	MAF_INRAE=7.5;MAF_USDA=8.333
NC_035080.1	39961931	.	T	G	.	.	MAF_INRAE=6.329;MAF_USDA=2.976
NC_035080.1	39962310	.	C	A	.	.	MAF_USDA=1.667
NC_035080.1	39962313	.	A	C	.	.	MAF_USDA=1.667
NC_035080.1	39962362	.	A	T	.	.	MAF_INRAE=3.333;MAF_USDA=2.083
NC_035080.1	39962372	.	C	A	.	.	MAF_USDA=1.639
NC_035080.1	39962627	.	A	C	.	.	MAF_INRAE=13.924;MAF_USDA=22.951
NC_035080.1	39962756	.	C	T	.	.	MAF_INRAE=6.667
NC_035080.1	39962801	.	A	T	.	.	MAF_USDA=1.639
NC_035080.1	39962883	.	A	T	.	.	MAF_INRAE=27.848;MAF_USDA=5.294
NC_035080.1	39962988	.	C	G	.	.	MAF_INRAE=2.5;MAF_USDA=15.882
NC_035080.1	39963010	.	G	A	.	.	MAF_INRAE=7.5;MAF_USDA=8.197
NC_035080.1	39963109	.	T	C	.	.	MAF_USDA=6.557
NC_035080.1	39963132	.	G	T	.	.	MAF_INRAE=41.772;MAF_USDA=25.0
NC_035080.1	39963266	.	T	C	.	.	MAF_INRAE=6.329;MAF_USDA=2.459
NC_035080.1	39963378	.	T	A	.	.	MAF_INRAE=5.263
NC_035080.1	39963422	.	G	C	.	.	MAF_INRAE=31.646;MAF_USDA=15.294
NC_035080.1	39963465	.	T	C	.	.	MAF_INRAE=48.734;MAF_USDA=47.059
NC_035080.1	39963649	.	G	A	.	.	MAF_USDA=6.557
NC_035080.1	39963934	.	G	A	.	.	MAF_INRAE=4.167;MAF_USDA=5.882
NC_035080.1	39964012	.	G	A	.	.	MAF_INRAE=46.835;MAF_USDA=28.824
NC_035080.1	39964120	.	G	A	.	.	MAF_INRAE=36.842;MAF_USDA=30.0
NC_035080.1	39964186	.	C	A	.	.	MAF_INRAE=31.013;MAF_USDA=32.941
NC_035080.1	39964244	.	A	C	.	.	MAF_USDA=1.639
NC_035080.1	39964308	.	A	G	.	.	MAF_USDA=2.5
NC_035080.1	39964323	.	T	C	.	.	MAF_INRAE=5.0;MAF_USDA=4.098
NC_035080.1	39964364	.	A	G	.	.	MAF_USDA=2.459
NC_035080.1	39964410	.	C	T	.	.	MAF_INRAE=15.823;MAF_USDA=4.918
NC_035080.1	39964432	.	T	C	.	.	MAF_INRAE=46.835;MAF_USDA=28.824
NC_035080.1	39964462	.	T	C	.	.	MAF_INRAE=2.5;MAF_USDA=12.353
NC_035080.1	39964468	.	C	T	.	.	MAF_USDA=4.098
NC_035080.1	39964516	.	G	A	.	.	MAF_INRAE=5.0;MAF_USDA=4.918
NC_035080.1	39964554	.	A	G	.	.	MAF_INRAE=5.263
NC_035080.1	39964802	.	T	A	.	.	MAF_INRAE=15.0;MAF_USDA=8.333
NC_035080.1	39964803	.	A	T	.	.	MAF_USDA=8.333
NC_035080.1	39965233	.	T	A	.	.	MAF_USDA=9.016
NC_035080.1	39965235	.	A	C	.	.	MAF_USDA=1.639
NC_035080.1	39965351	.	A	T	.	.	MAF_USDA=3.279
NC_035080.1	39965378	.	T	G	.	.	MAF_INRAE=46.835;MAF_USDA=30.588
NC_035080.1	39965398	.	T	G	.	.	MAF_INRAE=41.139;MAF_USDA=44.118
NC_035080.1	39965416	.	T	A	.	.	MAF_INRAE=46.835;MAF_USDA=31.176
NC_035080.1	39965570	.	T	G	.	.	MAF_INRAE=13.924
NC_035080.1	39965611	.	T	G	.	.	MAF_USDA=3.529
NC_035080.1	39965781	.	T	G	.	.	MAF_INRAE=46.203;MAF_USDA=31.176
NC_035080.1	39965806	.	C	A	.	.	MAF_INRAE=6.329;MAF_USDA=2.941
NC_035080.1	39965962	.	T	G	.	.	MAF_INRAE=42.405;MAF_USDA=24.706
NC_035080.1	39966045	.	T	C	.	.	MAF_USDA=1.639
NC_035080.1	39966150	.	C	T	.	.	MAF_INRAE=13.924;MAF_USDA=22.951
NC_035080.1	39966177	.	A	C	.	.	MAF_INRAE=5.0;MAF_USDA=2.459
NC_035080.1	39966337	.	T	C	.	.	MAF_INRAE=2.5;MAF_USDA=15.882
NC_035080.1	39966391	.	T	A	.	.	MAF_INRAE=5.0
NC_035080.1	39966541	.	G	A	.	.	MAF_INRAE=45.57;MAF_USDA=48.824
NC_035080.1	39966557	.	G	T	.	.	MAF_INRAE=3.333;MAF_USDA=33.333
NC_035080.1	39966617	.	A	T	.	.	MAF_USDA=3.279
NC_035080.1	39966653	.	A	G	.	.	MAF_USDA=17.059
NC_035080.1	39966657	.	C	T	.	.	MAF_INRAE=7.5
NC_035080.1	39966658	.	G	A	.	.	MAF_USDA=2.459
NC_035080.1	39966674	.	C	A	.	.	MAF_INRAE=31.646;MAF_USDA=31.176
NC_035080.1	39966679	.	T	C	.	.	MAF_INRAE=42.405;MAF_USDA=24.706
NC_035080.1	39966709	.	T	A	.	.	MAF_INRAE=7.595
NC_035080.1	39966710	.	T	A	.	.	MAF_INRAE=5.0
NC_035080.1	39966711	.	A	T	.	.	MAF_INRAE=4.167
NC_035080.1	39966724	.	C	G	.	.	MAF_INRAE=43.038;MAF_USDA=24.118
NC_035080.1	39966829	.	T	C	.	.	MAF_INRAE=46.835;MAF_USDA=30.952
NC_035080.1	39966841	.	C	T	.	.	MAF_USDA=4.167
NC_035080.1	39966927	.	C	T	.	.	MAF_INRAE=3.333;MAF_USDA=2.459
NC_035080.1	39967035	.	A	T	.	.	MAF_INRAE=7.5;MAF_USDA=7.377
NC_035080.1	39967114	.	C	T	.	.	MAF_INRAE=14.557;MAF_USDA=6.471
NC_035080.1	39967146	.	G	A	.	.	MAF_INRAE=46.835;MAF_USDA=30.588
NC_035080.1	39967312	.	C	A	.	.	MAF_USDA=9.016
NC_035080.1	39967331	.	A	C	.	.	MAF_INRAE=13.924;MAF_USDA=22.951
NC_035080.1	39967332	.	G	A	.	.	MAF_INRAE=10.0;MAF_USDA=23.77
NC_035080.1	39967338	.	G	A	.	.	MAF_USDA=3.279
NC_035080.1	39967339	.	G	A	.	.	MAF_USDA=3.279
NC_035080.1	39967386	.	C	T	.	.	MAF_INRAE=46.835;MAF_USDA=31.176
NC_035080.1	39967410	.	G	C	.	.	MAF_INRAE=5.0;MAF_USDA=4.098
NC_035080.1	39967495	.	G	C	.	.	MAF_INRAE=46.835;MAF_USDA=31.765
NC_035080.1	39967609	.	C	T	.	.	MAF_USDA=1.639
NC_035080.1	39967736	.	C	A	.	.	MAF_INRAE=46.835;MAF_USDA=29.412
NC_035080.1	39967738	.	T	C	.	.	MAF_INRAE=3.333;MAF_USDA=2.459
NC_035080.1	39968079	.	T	C	.	.	MAF_INRAE=45.57;MAF_USDA=47.647
NC_035080.1	39968125	.	C	A	.	.	MAF_USDA=3.279
NC_035080.1	39968127	.	A	T	.	.	MAF_USDA=2.459
NC_035080.1	39968136	.	A	G	.	.	MAF_INRAE=2.5;MAF_USDA=15.882
NC_035080.1	39968227	.	A	G	.	.	MAF_INRAE=7.5;MAF_USDA=8.197
NC_035080.1	39968375	.	G	T	.	.	MAF_INRAE=7.5;MAF_USDA=7.377
NC_035080.1	39968504	.	C	A	.	.	MAF_USDA=4.098
NC_035080.1	39968505	.	C	T	.	.	MAF_USDA=4.098
NC_035080.1	39968543	.	G	A	.	.	MAF_INRAE=5.0;MAF_USDA=4.918
NC_035080.1	39968553	.	G	T	.	.	MAF_INRAE=6.667;MAF_USDA=12.941
NC_035080.1	39968556	.	T	G	.	.	MAF_INRAE=6.667;MAF_USDA=10.588
NC_035080.1	39968562	.	A	C	.	.	MAF_INRAE=6.667;MAF_USDA=12.353
NC_035080.1	39968580	.	G	A	.	.	MAF_INRAE=5.833
NC_035080.1	39968693	.	G	A	.	.	MAF_INRAE=7.5;MAF_USDA=31.25
NC_035080.1	39968725	.	A	C	.	.	MAF_INRAE=2.632;MAF_USDA=4.167
NC_035080.1	39968728	.	T	G	.	.	MAF_INRAE=46.667;MAF_USDA=39.583
NC_035080.1	39968845	.	C	T	.	.	MAF_INRAE=2.5
NC_035080.1	39968872	.	A	T	.	.	MAF_USDA=2.083
NC_035080.1	39968956	.	C	T	.	.	MAF_USDA=21.739
NC_035080.1	39968989	.	G	T	.	.	MAF_INRAE=5.263
NC_035080.1	39969092	.	C	T	.	.	MAF_INRAE=46.203;MAF_USDA=27.059
NC_035080.1	39969122	.	G	A	.	.	MAF_INRAE=31.013;MAF_USDA=31.765
NC_035080.1	39969290	.	G	A	.	.	MAF_INRAE=2.5;MAF_USDA=11.765
NC_035080.1	39969293	.	C	A	.	.	MAF_USDA=3.529
NC_035080.1	39969337	.	C	T	.	.	MAF_INRAE=41.772;MAF_USDA=21.176
NC_035080.1	39969344	.	G	C	.	.	MAF_INRAE=45.57;MAF_USDA=26.471
NC_035080.1	39969374	.	G	T	.	.	MAF_INRAE=5.0
NC_035080.1	39969411	.	C	G	.	.	MAF_INRAE=13.924
NC_035080.1	39969550	.	G	T	.	.	MAF_INRAE=43.671;MAF_USDA=25.294
NC_035080.1	39969648	.	A	G	.	.	MAF_INRAE=15.789;MAF_USDA=6.471
NC_035080.1	39969796	.	G	A	.	.	MAF_INRAE=7.595;MAF_USDA=2.941
NC_035080.1	39969926	.	G	A	.	.	MAF_INRAE=7.5;MAF_USDA=7.377
NC_035080.1	39969956	.	T	C	.	.	MAF_USDA=2.459
NC_035080.1	39970079	.	C	T	.	.	MAF_INRAE=31.013;MAF_USDA=32.353
NC_035080.1	39970082	.	G	A	.	.	MAF_USDA=3.279
NC_035080.1	39970371	.	G	A	.	.	MAF_INRAE=46.203;MAF_USDA=30.0
NC_035080.1	39970847	.	C	T	.	.	MAF_INRAE=5.0
NC_035080.1	39970875	.	G	A	.	.	MAF_USDA=3.279
NC_035080.1	39971054	.	G	C	.	.	MAF_INRAE=3.333;MAF_USDA=2.459
NC_035080.1	39971215	.	G	A	.	.	MAF_USDA=8.235
NC_035080.1	39971227	.	C	A	.	.	MAF_USDA=1.639
NC_035080.1	39971309	.	G	A	.	.	MAF_INRAE=3.333;MAF_USDA=2.459
NC_035080.1	39971394	.	A	C	.	.	MAF_INRAE=46.835;MAF_USDA=31.928
NC_035080.1	39971406	.	T	C	.	.	MAF_USDA=1.695
NC_035080.1	39971588	.	C	T	.	.	MAF_USDA=2.542
NC_035080.1	39971601	.	G	A	.	.	MAF_INRAE=3.333;MAF_USDA=43.75
NC_035080.1	39971623	.	A	G	.	.	MAF_USDA=9.322
NC_035080.1	39971753	.	A	C	.	.	MAF_USDA=3.448
NC_035080.1	39971779	.	C	A	.	.	MAF_USDA=3.39
NC_035080.1	39971792	.	G	A	.	.	MAF_INRAE=7.5;MAF_USDA=8.475
NC_035080.1	39971909	.	G	T	.	.	MAF_INRAE=5.0;MAF_USDA=2.542
NC_035080.1	39972041	.	T	G	.	.	MAF_INRAE=48.734;MAF_USDA=47.59
NC_035080.1	39972163	.	C	T	.	.	MAF_USDA=6.25
NC_035080.1	39972208	.	G	A	.	.	MAF_INRAE=5.0;MAF_USDA=2.586
NC_035080.1	39972218	.	C	A	.	.	MAF_INRAE=7.5;MAF_USDA=8.621
NC_035080.1	39972339	.	G	A	.	.	MAF_USDA=3.614
NC_035080.1	39972523	.	G	A	.	.	MAF_USDA=3.614
NC_035080.1	39972634	.	A	G	.	.	MAF_USDA=2.542
NC_035080.1	39972640	.	A	G	.	.	MAF_INRAE=4.167;MAF_USDA=7.831
NC_035080.1	39972648	.	C	A	.	.	MAF_INRAE=2.5;MAF_USDA=16.867
NC_035080.1	39972795	.	G	T	.	.	MAF_INRAE=31.013;MAF_USDA=32.927
NC_035080.1	39972965	.	C	A	.	.	MAF_INRAE=5.0;MAF_USDA=4.237
NC_035080.1	39973007	.	C	T	.	.	MAF_USDA=3.614
NC_035080.1	39973111	.	A	T	.	.	MAF_INRAE=48.101;MAF_USDA=46.988
NC_035080.1	39973116	.	G	T	.	.	MAF_INRAE=7.5;MAF_USDA=7.627
NC_035080.1	39973547	.	A	G	.	.	MAF_INRAE=2.5;MAF_USDA=15.882
NC_035080.1	39973569	.	T	A	.	.	MAF_INRAE=7.5;MAF_USDA=7.377
NC_035080.1	39973600	.	T	A	.	.	MAF_INRAE=2.5;MAF_USDA=15.882
NC_035080.1	39973658	.	G	A	.	.	MAF_USDA=3.529
NC_035080.1	39973786	.	C	T	.	.	MAF_INRAE=13.924;MAF_USDA=22.951
NC_035080.1	39973787	.	T	G	.	.	MAF_INRAE=15.0;MAF_USDA=7.059
NC_035080.1	39973812	.	T	C	.	.	MAF_INRAE=46.835;MAF_USDA=27.647
NC_035080.1	39973904	.	C	T	.	.	MAF_INRAE=2.5;MAF_USDA=14.118
NC_035080.1	39974092	.	G	A	.	.	MAF_INRAE=1.667
NC_035080.1	39974116	.	G	T	.	.	MAF_USDA=3.279
NC_035080.1	39974154	.	G	T	.	.	MAF_USDA=3.529
NC_035080.1	39974155	.	G	T	.	.	MAF_INRAE=48.101;MAF_USDA=43.529
NC_035080.1	39974196	.	A	G	.	.	MAF_USDA=1.639
NC_035080.1	39974220	.	TA	TT	.	.	MAF_USDA=4.167
NC_035080.1	39974223	.	T	G	.	.	MAF_USDA=20.833
NC_035080.1	39974226	.	T	C	.	.	MAF_USDA=8.333
NC_035080.1	39974244	.	G	A	.	.	MAF_USDA=4.098
NC_035080.1	39974362	.	G	A	.	.	MAF_INRAE=2.5;MAF_USDA=12.353
NC_035080.1	39974392	.	A	G	.	.	MAF_INRAE=41.772;MAF_USDA=24.706
NC_035080.1	39974410	.	C	T	.	.	MAF_INRAE=6.329;MAF_USDA=2.941
NC_035080.1	39974414	.	A	C	.	.	MAF_INRAE=40.833;MAF_USDA=46.471
NC_035080.1	39974559	.	C	T	.	.	MAF_USDA=5.738
NC_035080.1	39974651	.	C	T	.	.	MAF_INRAE=26.582;MAF_USDA=5.294
NC_035080.1	39974749	.	C	T	.	.	MAF_INRAE=13.924;MAF_USDA=15.574
NC_035080.1	39974800	.	C	T	.	.	MAF_USDA=5.738
NC_035080.1	39974972	.	A	C	.	.	MAF_USDA=1.639
NC_035080.1	39974977	.	A	C	.	.	MAF_INRAE=15.19;MAF_USDA=6.471
NC_035080.1	39975132	.	C	A	.	.	MAF_USDA=13.115
NC_035080.1	39975170	.	G	A	.	.	MAF_INRAE=45.57;MAF_USDA=46.429
NC_035080.1	39975288	.	C	T	.	.	MAF_INRAE=2.5;MAF_USDA=16.471
NC_035080.1	39975360	.	T	A	.	.	MAF_INRAE=7.5
NC_035080.1	39975420	.	G	C	.	.	MAF_INRAE=26.582;MAF_USDA=5.882
NC_035080.1	39975502	.	C	A	.	.	MAF_USDA=12.941
NC_035080.1	39975592	.	G	C	.	.	MAF_USDA=3.279
NC_035080.1	39975593	.	G	T	.	.	MAF_USDA=3.279
NC_035080.1	39975654	.	A	G	.	.	MAF_INRAE=13.924
NC_035080.1	39975735	.	G	A	.	.	MAF_USDA=3.529
NC_035080.1	39975821	.	C	A	.	.	MAF_INRAE=5.0;MAF_USDA=4.098
NC_035080.1	39975916	.	C	G	.	.	MAF_INRAE=45.57;MAF_USDA=47.619
NC_035080.1	39976087	.	C	T	.	.	MAF_INRAE=7.5;MAF_USDA=10.656
NC_035080.1	39976248	.	A	T	.	.	MAF_USDA=1.639
NC_035080.1	39976314	.	T	C	.	.	MAF_INRAE=45.57;MAF_USDA=47.059
NC_035080.1	39976335	.	T	A	.	.	MAF_INRAE=46.835;MAF_USDA=27.059
NC_035080.1	39976394	.	G	A	.	.	MAF_USDA=1.639
NC_035080.1	39976404	.	G	T	.	.	MAF_INRAE=7.5;MAF_USDA=13.115
NC_035080.1	39976439	.	T	C	.	.	MAF_INRAE=46.203;MAF_USDA=25.0
NC_035080.1	39976450	.	G	T	.	.	MAF_INRAE=40.833;MAF_USDA=25.0
NC_035080.1	39976503	.	G	A	.	.	MAF_INRAE=35.443;MAF_USDA=21.765
NC_035080.1	39976505	.	T	A	.	.	MAF_USDA=3.529
NC_035080.1	39976595	.	G	A	.	.	MAF_INRAE=46.835;MAF_USDA=27.059
NC_035080.1	39976653	.	G	A	.	.	MAF_INRAE=10.0;MAF_USDA=24.118
NC_035080.1	39976672	.	T	G	.	.	MAF_INRAE=13.924;MAF_USDA=15.574
NC_035080.1	39976809	.	T	C	.	.	MAF_INRAE=46.203;MAF_USDA=47.647
NC_035080.1	39976923	.	G	A	.	.	MAF_INRAE=7.5;MAF_USDA=8.197
NC_035080.1	39976986	.	A	G	.	.	MAF_INRAE=31.013;MAF_USDA=15.294
NC_035080.1	39976988	.	C	T	.	.	MAF_INRAE=2.5;MAF_USDA=15.882
NC_035080.1	39977030	.	G	A	.	.	MAF_INRAE=40.833;MAF_USDA=22.917
NC_035080.1	39977041	.	C	A	.	.	MAF_INRAE=43.671;MAF_USDA=41.667
NC_035080.1	39977052	.	C	A	.	.	MAF_USDA=2.459
NC_035080.1	39977056	.	C	A	.	.	MAF_INRAE=46.835;MAF_USDA=27.647
NC_035080.1	39977057	.	C	A	.	.	MAF_INRAE=50.0;MAF_USDA=27.647
NC_035080.1	39977062	.	A	G	.	.	MAF_INRAE=46.203;MAF_USDA=50.0
NC_035080.1	39977224	.	C	G	.	.	MAF_USDA=3.279
NC_035080.1	39977228	.	T	C	.	.	MAF_INRAE=46.203;MAF_USDA=48.235
NC_035080.1	39977254	.	G	A	.	.	MAF_INRAE=10.0;MAF_USDA=24.118
NC_035080.1	39977268	.	C	T	.	.	MAF_INRAE=46.203;MAF_USDA=27.059
NC_035080.1	39977269	.	G	A	.	.	MAF_INRAE=13.924
NC_035080.1	39977287	.	G	C	.	.	MAF_INRAE=13.924;MAF_USDA=14.754
NC_035080.1	39977291	.	C	T	.	.	MAF_USDA=4.098
NC_035080.1	39977312	.	C	T	.	.	MAF_USDA=7.377
NC_035080.1	39977373	.	T	G	.	.	MAF_INRAE=49.367;MAF_USDA=48.235
NC_035080.1	39977384	.	G	A	.	.	MAF_INRAE=8.333;MAF_USDA=7.377
NC_035080.1	39977387	.	T	C	.	.	MAF_INRAE=50.0;MAF_USDA=47.647
NC_035080.1	39977443	.	C	T	.	.	MAF_INRAE=3.333;MAF_USDA=1.639
NC_035080.1	39977653	.	C	T	.	.	MAF_INRAE=4.167;MAF_USDA=8.235
NC_035080.1	39977654	.	G	A	.	.	MAF_INRAE=10.0;MAF_USDA=22.941
NC_035080.1	39977740	.	G	T	.	.	MAF_INRAE=14.167
NC_035080.1	39977741	.	T	A	.	.	MAF_INRAE=14.167
NC_035080.1	39977743	.	C	A	.	.	MAF_INRAE=14.167
NC_035080.1	39977747	.	C	T	.	.	MAF_INRAE=14.167
NC_035080.1	39977841	.	T	A	.	.	MAF_INRAE=40.833;MAF_USDA=25.0
NC_035080.1	39977845	.	G	C	.	.	MAF_USDA=3.333
NC_035080.1	39977984	.	G	A	.	.	MAF_INRAE=14.557;MAF_USDA=15.0
NC_035080.1	39978184	.	T	C	.	.	MAF_INRAE=45.57;MAF_USDA=49.405
NC_035080.1	39978196	.	A	G	.	.	MAF_INRAE=16.456;MAF_USDA=5.0
NC_035080.1	39978199	.	C	T	.	.	MAF_INRAE=45.57;MAF_USDA=49.405
NC_035080.1	39978268	.	G	T	.	.	MAF_INRAE=45.57;MAF_USDA=49.398
NC_035080.1	39978317	.	C	T	.	.	MAF_INRAE=36.842;MAF_USDA=28.571
NC_035080.1	39978420	.	G	A	.	.	MAF_INRAE=31.646;MAF_USDA=32.738
NC_035080.1	39978507	.	G	C	.	.	MAF_INRAE=10.0;MAF_USDA=20.238
NC_035080.1	39978567	.	A	T	.	.	MAF_INRAE=45.57;MAF_USDA=48.81
NC_035080.1	39978734	.	T	A	.	.	MAF_USDA=1.667
NC_035080.1	39978794	.	C	A	.	.	MAF_USDA=2.5
NC_035080.1	39978804	.	C	G	.	.	MAF_INRAE=35.443;MAF_USDA=20.833
NC_035080.1	39978834	.	G	A	.	.	MAF_INRAE=44.937;MAF_USDA=47.619
NC_035080.1	39978872	.	G	A	.	.	MAF_USDA=7.5
NC_035080.1	39978902	.	G	T	.	.	MAF_INRAE=45.57;MAF_USDA=48.81
NC_035080.1	39978904	.	C	A	.	.	MAF_INRAE=44.167;MAF_USDA=40.476
NC_035080.1	39978982	.	A	G	.	.	MAF_USDA=13.69
NC_035080.1	39979010	.	G	A	.	.	MAF_INRAE=2.5;MAF_USDA=14.706
NC_035080.1	39979172	.	A	G	.	.	MAF_INRAE=2.5
NC_035080.1	39979379	.	T	A	.	.	MAF_INRAE=5.0
NC_035080.1	39979390	.	T	C	.	.	MAF_INRAE=46.203;MAF_USDA=48.235
NC_035080.1	39979412	.	C	A	.	.	MAF_INRAE=46.203;MAF_USDA=48.824
NC_035080.1	39979515	.	G	T	.	.	MAF_INRAE=5.0;MAF_USDA=4.098
NC_035080.1	39979536	.	G	C	.	.	MAF_INRAE=5.263
NC_035080.1	39979635	.	G	A	.	.	MAF_INRAE=6.962;MAF_USDA=2.941
NC_035080.1	39979942	.	G	A	.	.	MAF_INRAE=7.5;MAF_USDA=7.377
NC_035080.1	39979958	.	G	T	.	.	MAF_INRAE=7.595;MAF_USDA=2.941
NC_035080.1	39980094	.	G	A	.	.	MAF_USDA=4.098
NC_035080.1	39980097	.	C	A	.	.	MAF_INRAE=46.203;MAF_USDA=27.647
NC_035080.1	39980388	.	C	G	.	.	MAF_USDA=1.639
NC_035080.1	39980404	.	T	C	.	.	MAF_INRAE=45.57;MAF_USDA=48.824
NC_035080.1	39980445	.	A	G	.	.	MAF_INRAE=46.203;MAF_USDA=49.412
NC_035080.1	39980458	.	A	G	.	.	MAF_INRAE=4.167;MAF_USDA=8.235
NC_035080.1	39980518	.	G	T	.	.	MAF_USDA=1.639
NC_035080.1	39980528	.	A	C	.	.	MAF_INRAE=46.203;MAF_USDA=49.412
NC_035080.1	39980610	.	C	G	.	.	MAF_INRAE=45.57;MAF_USDA=47.647
NC_035080.1	39980616	.	G	A	.	.	MAF_USDA=2.459
NC_035080.1	39980646	.	T	A	.	.	MAF_INRAE=7.5;MAF_USDA=6.557
NC_035080.1	39980659	.	T	G	.	.	MAF_INRAE=45.57;MAF_USDA=48.824
NC_035080.1	39980681	.	A	G	.	.	MAF_USDA=2.459
NC_035080.1	39980781	.	T	A	.	.	MAF_INRAE=46.203;MAF_USDA=48.81
NC_035080.1	39980829	.	G	A	.	.	MAF_INRAE=45.57;MAF_USDA=48.81
NC_035080.1	39980839	.	G	A	.	.	MAF_INRAE=15.789;MAF_USDA=7.143
NC_035080.1	39980896	.	G	C	.	.	MAF_USDA=12.941
NC_035080.1	39980928	.	G	A	.	.	MAF_INRAE=13.924
NC_035080.1	39980943	.	A	G	.	.	MAF_INRAE=45.57;MAF_USDA=48.824
NC_035080.1	39980970	.	T	C	.	.	MAF_INRAE=45.57;MAF_USDA=48.824
NC_035080.1	39981029	.	A	G	.	.	MAF_INRAE=45.57;MAF_USDA=49.412
NC_035080.1	39981098	.	A	G	.	.	MAF_INRAE=35.443;MAF_USDA=21.765
NC_035080.1	39981120	.	T	C	.	.	MAF_INRAE=46.835;MAF_USDA=27.059
NC_035080.1	39981148	.	A	G	.	.	MAF_INRAE=45.57;MAF_USDA=48.235
NC_035080.1	39981181	.	C	T	.	.	MAF_INRAE=1.667
NC_035080.1	39981229	.	C	T	.	.	MAF_INRAE=2.5
NC_035080.1	39981232	.	G	A	.	.	MAF_INRAE=9.167;MAF_USDA=22.941
NC_035080.1	39981336	.	A	G	.	.	MAF_INRAE=7.5;MAF_USDA=7.377
NC_035080.1	39981423	.	C	T	.	.	MAF_INRAE=1.667
NC_035080.1	39981436	.	C	G	.	.	MAF_INRAE=46.835;MAF_USDA=28.235
NC_035080.1	39981458	.	G	A	.	.	MAF_INRAE=7.5
NC_035080.1	39981596	.	C	T	.	.	MAF_INRAE=46.835;MAF_USDA=27.059
NC_035080.1	39981662	.	G	C	.	.	MAF_INRAE=2.5;MAF_USDA=14.706
NC_035080.1	39981794	.	T	C	.	.	MAF_INRAE=46.203;MAF_USDA=45.833
NC_035080.1	39981799	.	T	C	.	.	MAF_INRAE=46.835
NC_035080.1	39981828	.	A	C	.	.	MAF_INRAE=14.557
NC_035080.1	39981831	.	T	G	.	.	MAF_INRAE=47.468
NC_035080.1	39981869	.	T	G	.	.	MAF_INRAE=5.0
NC_035080.1	39981883	.	A	G	.	.	MAF_INRAE=8.333
NC_035080.1	39981885	.	G	T	.	.	MAF_INRAE=8.333
NC_035080.1	39981911	.	A	G	.	.	MAF_INRAE=13.333
NC_035080.1	39981921	.	A	G	.	.	MAF_INRAE=12.5
NC_035080.1	39981975	.	G	A	.	.	MAF_INRAE=28.333
NC_035080.1	39981978	.	T	C	.	.	MAF_INRAE=4.167
NC_035080.1	39981983	.	T	C	.	.	MAF_INRAE=4.167
NC_035080.1	39981986	.	T	C	.	.	MAF_INRAE=3.333
NC_035080.1	39981993	.	G	T	.	.	MAF_INRAE=1.667
NC_035080.1	39982011	.	C	T	.	.	MAF_INRAE=1.667
NC_035080.1	39982095	.	A	T	.	.	MAF_INRAE=5.833
NC_035080.1	39982245	.	C	T	.	.	MAF_INRAE=6.667
NC_035080.1	39982246	.	A	T	.	.	MAF_USDA=3.39
NC_035080.1	39982425	.	C	T	.	.	MAF_INRAE=5.0
NC_035080.1	39982522	.	C	T	.	.	MAF_INRAE=47.468
NC_035080.1	39982529	.	C	A	.	.	MAF_INRAE=33.544
NC_035080.1	39982671	.	A	C	.	.	MAF_INRAE=15.19
NC_035080.1	39982841	.	T	C	.	.	MAF_INRAE=5.0
NC_035080.1	39982869	.	T	C	.	.	MAF_INRAE=47.468;MAF_USDA=34.783
NC_035080.1	39982958	.	T	G	.	.	MAF_INRAE=47.468
NC_035080.1	39983046	.	C	T	.	.	MAF_USDA=3.39
NC_035080.1	39983047	.	T	A	.	.	MAF_INRAE=46.835;MAF_USDA=45.062
NC_035080.1	39983185	.	T	C	.	.	MAF_INRAE=14.557;MAF_USDA=16.949
NC_035080.1	39983195	.	T	C	.	.	MAF_INRAE=46.835;MAF_USDA=46.951
NC_035080.1	39983197	.	T	G	.	.	MAF_INRAE=10.833;MAF_USDA=16.949
NC_035080.1	39983232	.	G	A	.	.	MAF_USDA=1.695
NC_035080.1	39983258	.	G	A	.	.	MAF_INRAE=32.278;MAF_USDA=37.654
NC_035080.1	39983456	.	G	A	.	.	MAF_INRAE=47.468;MAF_USDA=33.735
NC_035080.1	39983569	.	A	C	.	.	MAF_INRAE=32.278;MAF_USDA=18.293
NC_035080.1	39985019	.	T	C	.	.	MAF_USDA=45.652
NC_035080.1	39985173	.	A	G	.	.	MAF_INRAE=47.468;MAF_USDA=46.471
NC_035080.1	39985312	.	A	C	.	.	MAF_INRAE=46.203;MAF_USDA=48.824
NC_035080.1	39985383	.	A	C	.	.	MAF_INRAE=46.835;MAF_USDA=48.824
NC_035080.1	39985454	.	A	G	.	.	MAF_INRAE=46.835;MAF_USDA=48.214
NC_035080.1	39985755	.	C	T	.	.	MAF_INRAE=46.203;MAF_USDA=48.824
NC_035080.1	39985792	.	C	T	.	.	MAF_INRAE=46.203;MAF_USDA=48.824
NC_035080.1	39985943	.	A	T	.	.	MAF_INRAE=45.57;MAF_USDA=49.412
NC_035080.1	39986013	.	C	G	.	.	MAF_INRAE=46.203;MAF_USDA=48.824
NC_035080.1	39986064	.	G	A	.	.	MAF_INRAE=45.57;MAF_USDA=48.235
NC_035080.1	39986183	.	A	G	.	.	MAF_INRAE=7.5
NC_035080.1	39986185	.	A	G	.	.	MAF_INRAE=48.734
NC_035080.1	39986190	.	A	G	.	.	MAF_INRAE=7.5
NC_035080.1	39986209	.	C	T	.	.	MAF_INRAE=45.57;MAF_USDA=49.412
NC_035080.1	39986258	.	A	T	.	.	MAF_INRAE=7.5
NC_035080.1	39986338	.	C	T	.	.	MAF_INRAE=10.0;MAF_USDA=22.941
NC_035080.1	39986433	.	G	T	.	.	MAF_INRAE=10.0;MAF_USDA=22.353
NC_035080.1	39986441	.	A	G	.	.	MAF_INRAE=45.57;MAF_USDA=49.412
NC_035080.1	39986459	.	G	C	.	.	MAF_INRAE=45.57;MAF_USDA=49.412
NC_035080.1	39986477	.	A	G	.	.	MAF_INRAE=45.57;MAF_USDA=48.824
NC_035080.1	39986604	.	A	T	.	.	MAF_INRAE=46.203;MAF_USDA=27.647
NC_035080.1	39986622	.	G	T	.	.	MAF_INRAE=4.167;MAF_USDA=8.235
NC_035080.1	39986693	.	G	A	.	.	MAF_INRAE=31.013;MAF_USDA=14.706
NC_035080.1	39986723	.	G	A	.	.	MAF_INRAE=5.263
NC_035080.1	39986744	.	C	T	.	.	MAF_INRAE=5.0;MAF_USDA=3.333
NC_035080.1	39986823	.	T	C	.	.	MAF_INRAE=10.0;MAF_USDA=22.353
NC_035080.1	39986897	.	G	A	.	.	MAF_INRAE=45.57;MAF_USDA=48.824
NC_035080.1	39986940	.	T	C	.	.	MAF_INRAE=46.203;MAF_USDA=48.235
NC_035080.1	39986964	.	G	T	.	.	MAF_INRAE=46.203;MAF_USDA=48.824
NC_035080.1	39987059	.	T	G	.	.	MAF_INRAE=2.5;MAF_USDA=15.294
NC_035080.1	39987098	.	A	C	.	.	MAF_USDA=9.016
NC_035080.1	39987141	.	G	T	.	.	MAF_INRAE=7.5
NC_035080.1	39987180	.	T	C	.	.	MAF_INRAE=6.329;MAF_USDA=2.941
NC_035080.1	39987205	.	T	G	.	.	MAF_INRAE=14.557;MAF_USDA=8.824
NC_035080.1	39987215	.	T	A	.	.	MAF_INRAE=5.0;MAF_USDA=4.098
NC_035080.1	39987220	.	C	A	.	.	MAF_INRAE=45.57;MAF_USDA=48.235
NC_035080.1	39987354	.	C	A	.	.	MAF_INRAE=45.57;MAF_USDA=48.824
NC_035080.1	39987365	.	C	T	.	.	MAF_INRAE=27.848;MAF_USDA=5.882
NC_035080.1	39987467	.	G	A	.	.	MAF_INRAE=46.203;MAF_USDA=48.824
NC_035080.1	39987500	.	G	T	.	.	MAF_USDA=1.639
NC_035080.1	39987714	.	G	A	.	.	MAF_INRAE=27.848;MAF_USDA=5.882
NC_035080.1	39987765	.	A	C	.	.	MAF_INRAE=2.5;MAF_USDA=12.353
NC_035080.1	39987768	.	A	G	.	.	MAF_USDA=3.279
NC_035080.1	39987799	.	T	G	.	.	MAF_INRAE=5.0;MAF_USDA=4.098
NC_035080.1	39987940	.	C	T	.	.	MAF_INRAE=16.456;MAF_USDA=5.738
NC_035080.1	39987984	.	G	T	.	.	MAF_USDA=2.941
NC_035080.1	39987994	.	A	G	.	.	MAF_USDA=4.118
NC_035080.1	39988148	.	T	G	.	.	MAF_INRAE=45.57;MAF_USDA=49.412
NC_035080.1	39988494	.	T	G	.	.	MAF_INRAE=2.5;MAF_USDA=12.353
NC_035080.1	39988546	.	A	T	.	.	MAF_USDA=5.738
NC_035080.1	39988611	.	G	A	.	.	MAF_INRAE=2.5;MAF_USDA=15.294
NC_035080.1	39988639	.	G	A	.	.	MAF_INRAE=5.0
NC_035080.1	39988649	.	T	G	.	.	MAF_INRAE=45.57;MAF_USDA=48.824
NC_035080.1	39988668	.	T	A	.	.	MAF_INRAE=45.57;MAF_USDA=48.235
NC_035080.1	39988721	.	A	C	.	.	MAF_INRAE=15.19;MAF_USDA=8.235
NC_035080.1	39988801	.	A	G	.	.	MAF_INRAE=46.835;MAF_USDA=26.471
NC_035080.1	39988865	.	G	A	.	.	MAF_INRAE=5.263
NC_035080.1	39989018	.	G	C	.	.	MAF_INRAE=13.924
NC_035080.1	39989029	.	G	A	.	.	MAF_INRAE=45.57;MAF_USDA=48.824
NC_035080.1	39989069	.	G	A	.	.	MAF_INRAE=46.835;MAF_USDA=27.059
NC_035080.1	39989149	.	T	G	.	.	MAF_INRAE=10.0;MAF_USDA=35.417
NC_035080.1	39989151	.	G	A	.	.	MAF_USDA=2.083
NC_035080.1	39989155	.	C	T	.	.	MAF_INRAE=46.835;MAF_USDA=27.059
NC_035080.1	39989162	.	A	G	.	.	MAF_INRAE=45.57;MAF_USDA=48.235
NC_035080.1	39989171	.	C	T	.	.	MAF_INRAE=10.0;MAF_USDA=23.529
NC_035080.1	39989223	.	T	A	.	.	MAF_INRAE=46.835;MAF_USDA=28.235
NC_035080.1	39989288	.	T	G	.	.	MAF_INRAE=45.57;MAF_USDA=48.824
NC_035080.1	39989289	.	T	G	.	.	MAF_INRAE=40.0;MAF_USDA=48.824
NC_035080.1	39989302	.	A	T	.	.	MAF_INRAE=46.203;MAF_USDA=27.647
NC_035080.1	39989325	.	C	A	.	.	MAF_INRAE=46.203;MAF_USDA=27.647
NC_035080.1	39989379	.	A	G	.	.	MAF_USDA=1.639
NC_035080.1	39989464	.	T	A	.	.	MAF_USDA=2.941
NC_035080.1	39989465	.	C	T	.	.	MAF_USDA=2.941
NC_035080.1	39989515	.	C	G	.	.	MAF_INRAE=46.835;MAF_USDA=27.647
NC_035080.1	39989692	.	T	C	.	.	MAF_INRAE=46.203;MAF_USDA=48.824
NC_035080.1	39989718	.	G	C	.	.	MAF_INRAE=5.0
NC_035080.1	39989727	.	T	C	.	.	MAF_INRAE=46.203;MAF_USDA=49.412
NC_035080.1	39989740	.	T	G	.	.	MAF_INRAE=45.57;MAF_USDA=47.059
NC_035080.1	39989799	.	A	C	.	.	MAF_INRAE=4.167;MAF_USDA=8.235
NC_035080.1	39989800	.	A	T	.	.	MAF_USDA=1.639
NC_035080.1	39989975	.	A	T	.	.	MAF_INRAE=7.5;MAF_USDA=10.656
NC_035080.1	39990069	.	G	A	.	.	MAF_INRAE=15.789;MAF_USDA=7.647
NC_035080.1	39990149	.	A	C	.	.	MAF_INRAE=47.468;MAF_USDA=48.824
NC_035080.1	39990165	.	G	A	.	.	MAF_INRAE=31.646;MAF_USDA=15.882
NC_035080.1	39990209	.	G	A	.	.	MAF_INRAE=16.456;MAF_USDA=5.738
NC_035080.1	39990274	.	A	T	.	.	MAF_INRAE=1.667
NC_035080.1	39990275	.	T	G	.	.	MAF_INRAE=45.57;MAF_USDA=50.0
NC_035080.1	39990298	.	G	T	.	.	MAF_INRAE=2.5;MAF_USDA=23.214
NC_035080.1	39990326	.	C	T	.	.	MAF_INRAE=5.0;MAF_USDA=1.667
NC_035080.1	39990398	.	A	G	.	.	MAF_USDA=8.197
NC_035080.1	39990411	.	G	A	.	.	MAF_USDA=4.098
NC_035080.1	39990412	.	T	C	.	.	MAF_USDA=3.279
NC_035080.1	39990455	.	G	T	.	.	MAF_USDA=2.459
NC_035080.1	39990499	.	G	C	.	.	MAF_USDA=1.639
NC_035080.1	39990503	.	G	C	.	.	MAF_INRAE=5.0;MAF_USDA=2.459
NC_035080.1	39990620	.	G	A	.	.	MAF_USDA=1.639
NC_035080.1	39990626	.	T	C	.	.	MAF_INRAE=13.924;MAF_USDA=16.393
NC_035080.1	39990654	.	C	A	.	.	MAF_INRAE=5.0;MAF_USDA=2.459
NC_035080.1	39990690	.	C	T	.	.	MAF_USDA=4.118
NC_035080.1	39990770	.	C	T	.	.	MAF_USDA=1.639
NC_035080.1	39990910	.	A	C	.	.	MAF_USDA=3.279
NC_035080.1	39990946	.	G	A	.	.	MAF_INRAE=45.57;MAF_USDA=49.412
NC_035080.1	39990991	.	T	C	.	.	MAF_USDA=2.459
NC_035080.1	39991029	.	C	T	.	.	MAF_INRAE=6.667;MAF_USDA=10.656
NC_035080.1	39991085	.	C	T	.	.	MAF_INRAE=7.5;MAF_USDA=11.667
NC_035080.1	39991350	.	G	A	.	.	MAF_INRAE=7.5
NC_035080.1	39991465	.	A	G	.	.	MAF_INRAE=46.835;MAF_USDA=27.059
NC_035080.1	39991518	.	G	T	.	.	MAF_INRAE=5.0;MAF_USDA=2.459
NC_035080.1	39991652	.	G	C	.	.	MAF_INRAE=2.5;MAF_USDA=11.765
NC_035080.1	39991686	.	G	C	.	.	MAF_USDA=3.279
NC_035080.1	39991703	.	C	T	.	.	MAF_INRAE=46.203;MAF_USDA=27.647
NC_035080.1	39991855	.	T	A	.	.	MAF_INRAE=46.835;MAF_USDA=26.471
NC_035080.1	39991865	.	C	A	.	.	MAF_INRAE=5.0;MAF_USDA=4.918
NC_035080.1	39992061	.	C	T	.	.	MAF_USDA=3.279
NC_035080.1	39992079	.	T	C	.	.	MAF_INRAE=46.203;MAF_USDA=22.917
NC_035080.1	39992141	.	T	C	.	.	MAF_INRAE=17.722;MAF_USDA=19.412
NC_035080.1	39992316	.	T	C	.	.	MAF_INRAE=47.468;MAF_USDA=47.059
NC_035080.1	39992364	.	A	T	.	.	MAF_INRAE=46.835;MAF_USDA=27.647
NC_035080.1	39992399	.	T	C	.	.	MAF_INRAE=46.203;MAF_USDA=47.647
NC_035080.1	39992459	.	G	T	.	.	MAF_USDA=1.639
NC_035080.1	39992552	.	G	A	.	.	MAF_INRAE=45.57;MAF_USDA=49.412
NC_035080.1	39992565	.	C	G	.	.	MAF_INRAE=7.5;MAF_USDA=5.738
NC_035080.1	39992616	.	C	A	.	.	MAF_USDA=4.098
NC_035080.1	39992619	.	A	G	.	.	MAF_INRAE=45.57;MAF_USDA=48.824
NC_035080.1	39992727	.	A	C	.	.	MAF_INRAE=46.835;MAF_USDA=48.235
NC_035080.1	39992882	.	A	G	.	.	MAF_INRAE=5.0;MAF_USDA=4.098
NC_035080.1	39992916	.	G	A	.	.	MAF_USDA=3.279
NC_035080.1	39992999	.	C	T	.	.	MAF_INRAE=45.57;MAF_USDA=48.235
NC_035080.1	39993000	.	C	T	.	.	MAF_INRAE=10.0;MAF_USDA=24.118
NC_035080.1	39993041	.	T	G	.	.	MAF_INRAE=43.038;MAF_USDA=25.294
NC_035080.1	39993056	.	T	A	.	.	MAF_INRAE=2.5;MAF_USDA=15.882
NC_035080.1	39993059	.	A	C	.	.	MAF_USDA=2.083
NC_035080.1	39993129	.	G	T	.	.	MAF_INRAE=4.167;MAF_USDA=8.235
NC_035080.1	39993191	.	T	C	.	.	MAF_INRAE=7.595;MAF_USDA=2.941
NC_035080.1	39993206	.	A	T	.	.	MAF_INRAE=46.835;MAF_USDA=27.647
NC_035080.1	39993236	.	T	A	.	.	MAF_INRAE=13.924
NC_035080.1	39993237	.	A	C	.	.	MAF_INRAE=7.5
NC_035080.1	39993241	.	T	G	.	.	MAF_USDA=3.279
NC_035080.1	39993299	.	G	A	.	.	MAF_INRAE=10.0;MAF_USDA=23.529
NC_035080.1	39993552	.	T	G	.	.	MAF_INRAE=46.835;MAF_USDA=27.059
NC_035080.1	39993618	.	C	T	.	.	MAF_USDA=3.279
NC_035080.1	39993653	.	C	T	.	.	MAF_USDA=1.639
NC_035080.1	39993886	.	G	A	.	.	MAF_INRAE=1.667
NC_035080.1	39993982	.	C	T	.	.	MAF_INRAE=7.5
NC_035080.1	39994141	.	T	G	.	.	MAF_INRAE=7.5;MAF_USDA=10.656
NC_035080.1	39994246	.	G	T	.	.	MAF_INRAE=35.443;MAF_USDA=21.765
NC_035080.1	39994384	.	T	G	.	.	MAF_USDA=9.836
NC_035080.1	39994395	.	T	G	.	.	MAF_USDA=1.639
NC_035080.1	39994506	.	T	G	.	.	MAF_INRAE=27.848;MAF_USDA=5.294
NC_035080.1	39994571	.	G	A	.	.	MAF_INRAE=5.0;MAF_USDA=4.098
NC_035080.1	39994589	.	C	T	.	.	MAF_INRAE=46.203;MAF_USDA=27.647
NC_035080.1	39994634	.	T	G	.	.	MAF_INRAE=14.557;MAF_USDA=22.131
NC_035080.1	39994661	.	C	T	.	.	MAF_INRAE=4.167;MAF_USDA=8.235
NC_035080.1	39994751	.	A	G	.	.	MAF_USDA=1.639
NC_035080.1	39994768	.	T	C	.	.	MAF_INRAE=13.291
NC_035080.1	39994777	.	T	C	.	.	MAF_USDA=2.941
NC_035080.1	39994784	.	C	T	.	.	MAF_INRAE=2.5;MAF_USDA=15.294
NC_035080.1	39994801	.	G	A	.	.	MAF_USDA=2.459
NC_035080.1	39994900	.	G	C	.	.	MAF_INRAE=46.203;MAF_USDA=48.824
NC_035080.1	39994916	.	C	T	.	.	MAF_USDA=1.639
NC_035080.1	39994956	.	A	C	.	.	MAF_INRAE=46.835;MAF_USDA=27.647
NC_035080.1	39994980	.	C	A	.	.	MAF_INRAE=5.263
NC_035080.1	39995024	.	A	G	.	.	MAF_USDA=3.279
NC_035080.1	39995065	.	T	C	.	.	MAF_USDA=4.118
NC_035080.1	39995066	.	G	T	.	.	MAF_USDA=4.118
NC_035080.1	39995075	.	T	C	.	.	MAF_INRAE=46.835;MAF_USDA=27.647
NC_035080.1	39995200	.	T	A	.	.	MAF_INRAE=14.557;MAF_USDA=8.235
NC_035080.1	39995219	.	G	T	.	.	MAF_INRAE=2.5;MAF_USDA=12.5
NC_035080.1	39995300	.	A	C	.	.	MAF_USDA=1.639
NC_035080.1	39995500	.	T	A	.	.	MAF_INRAE=48.333
NC_035080.1	39995534	.	G	C	.	.	MAF_INRAE=46.835;MAF_USDA=48.824
NC_035080.1	39995612	.	A	C	.	.	MAF_USDA=4.098
NC_035080.1	39995740	.	G	T	.	.	MAF_USDA=4.762
NC_035080.1	39995754	.	C	T	.	.	MAF_USDA=2.976
NC_035080.1	39995755	.	G	A	.	.	MAF_USDA=1.667
NC_035080.1	39995891	.	G	A	.	.	MAF_INRAE=32.278;MAF_USDA=12.353
NC_035080.1	39996008	.	C	A	.	.	MAF_INRAE=4.167;MAF_USDA=8.235
NC_035080.1	39996105	.	T	A	.	.	MAF_USDA=1.639
NC_035080.1	39996107	.	A	G	.	.	MAF_INRAE=30.38;MAF_USDA=12.941
NC_035080.1	39996118	.	G	C	.	.	MAF_USDA=4.706
NC_035080.1	39996353	.	C	T	.	.	MAF_USDA=4.098
NC_035080.1	39996396	.	A	G	.	.	MAF_INRAE=14.557;MAF_USDA=13.934
NC_035080.1	39996397	.	T	A	.	.	MAF_INRAE=10.833;MAF_USDA=13.934
NC_035080.1	39996413	.	T	G	.	.	MAF_INRAE=34.81;MAF_USDA=21.765
NC_035080.1	39996575	.	A	T	.	.	MAF_INRAE=7.5;MAF_USDA=7.377
NC_035080.1	39996751	.	T	A	.	.	MAF_INRAE=5.0;MAF_USDA=4.098
NC_035080.1	39996754	.	A	G	.	.	MAF_INRAE=31.013;MAF_USDA=32.941
NC_035080.1	39996828	.	A	G	.	.	MAF_USDA=2.083
NC_035080.1	39996835	.	A	T	.	.	MAF_INRAE=5.0;MAF_USDA=4.098
NC_035080.1	39996843	.	T	A	.	.	MAF_USDA=4.918
NC_035080.1	39996844	.	A	T	.	.	MAF_INRAE=21.519;MAF_USDA=27.059
NC_035080.1	39996845	.	A	T	.	.	MAF_USDA=15.882
NC_035080.1	39996903	.	T	G	.	.	MAF_INRAE=5.263
NC_035080.1	39996927	.	A	C	.	.	MAF_INRAE=31.013;MAF_USDA=35.246
NC_035080.1	39996946	.	A	G	.	.	MAF_INRAE=4.167;MAF_USDA=8.235
NC_035080.1	39997002	.	A	G	.	.	MAF_INRAE=43.038;MAF_USDA=22.353
NC_035080.1	39997029	.	G	A	.	.	MAF_INRAE=7.5;MAF_USDA=12.295
NC_035080.1	39997071	.	A	T	.	.	MAF_INRAE=15.789;MAF_USDA=3.529
NC_035080.1	39997243	.	A	C	.	.	MAF_INRAE=15.789;MAF_USDA=2.941
NC_035080.1	39997330	.	G	T	.	.	MAF_INRAE=3.797;MAF_USDA=2.459
NC_035080.1	39997422	.	C	T	.	.	MAF_INRAE=16.456;MAF_USDA=4.918
NC_035080.1	39997471	.	A	C	.	.	MAF_INRAE=15.19;MAF_USDA=7.059
NC_035080.1	39997721	.	C	T	.	.	MAF_INRAE=48.734;MAF_USDA=32.941
NC_035080.1	39997728	.	C	T	.	.	MAF_USDA=1.639
NC_035080.1	39997788	.	C	T	.	.	MAF_INRAE=7.5
NC_035080.1	39997899	.	A	G	.	.	MAF_INRAE=31.013;MAF_USDA=30.588
NC_035080.1	39997999	.	G	A	.	.	MAF_INRAE=4.167;MAF_USDA=8.197
NC_035080.1	39998115	.	C	A	.	.	MAF_USDA=2.353
NC_035080.1	39998220	.	C	T	.	.	MAF_USDA=7.647
NC_035080.1	39999367	.	G	A	.	.	MAF_INRAE=2.5;MAF_USDA=11.765
NC_035080.1	39999420	.	A	G	.	.	MAF_INRAE=31.646;MAF_USDA=22.917
NC_035080.1	39999421	.	G	C	.	.	MAF_INRAE=3.797;MAF_USDA=2.459
NC_035080.1	39999433	.	C	T	.	.	MAF_USDA=4.098
NC_035080.1	39999541	.	C	T	.	.	MAF_USDA=1.639
NC_035080.1	39999569	.	C	T	.	.	MAF_USDA=2.459
NC_035080.1	39999580	.	G	A	.	.	MAF_INRAE=31.646;MAF_USDA=31.765
NC_035080.1	39999616	.	A	T	.	.	MAF_USDA=4.098
NC_035080.1	39999617	.	T	G	.	.	MAF_INRAE=32.278;MAF_USDA=22.917
NC_035080.1	39999642	.	G	A	.	.	MAF_INRAE=3.333;MAF_USDA=1.176
NC_035080.1	39999669	.	A	C	.	.	MAF_USDA=2.459
NC_035080.1	39999870	.	G	T	.	.	MAF_INRAE=31.646;MAF_USDA=30.588
NC_035080.1	39999892	.	G	A	.	.	MAF_INRAE=31.646;MAF_USDA=30.0
NC_035080.1	39999906	.	G	T	.	.	MAF_INRAE=15.19
NC_035080.1	39999937	.	C	A	.	.	MAF_USDA=4.098
NC_035080.1	40000063	.	T	C	.	.	MAF_INRAE=31.646;MAF_USDA=31.765
NC_035080.1	40000094	.	G	A	.	.	MAF_INRAE=5.0;MAF_USDA=4.098
NC_035080.1	40000118	.	T	C	.	.	MAF_INRAE=5.0;MAF_USDA=4.098
NC_035080.1	40000194	.	C	G	.	.	MAF_USDA=31.25
NC_035080.1	40000302	.	G	C	.	.	MAF_INRAE=7.5;MAF_USDA=11.475
NC_035080.1	40000397	.	G	A	.	.	MAF_USDA=2.941
NC_035080.1	40000403	.	G	T	.	.	MAF_INRAE=43.038;MAF_USDA=24.706
NC_035080.1	40000572	.	G	A	.	.	MAF_INRAE=31.646;MAF_USDA=12.941
NC_035080.1	40000591	.	A	G	.	.	MAF_INRAE=5.0;MAF_USDA=4.098
NC_035080.1	40000676	.	C	T	.	.	MAF_INRAE=13.924;MAF_USDA=22.951
NC_035080.1	40000741	.	G	A	.	.	MAF_USDA=3.279
NC_035080.1	40000756	.	A	T	.	.	MAF_INRAE=15.823;MAF_USDA=31.765
NC_035080.1	40000837	.	A	G	.	.	MAF_USDA=2.941
NC_035080.1	40000860	.	T	C	.	.	MAF_USDA=11.176
NC_035080.1	40000901	.	C	T	.	.	MAF_INRAE=5.0;MAF_USDA=2.459
NC_035080.1	40000915	.	T	C	.	.	MAF_USDA=1.639
NC_035080.1	40001084	.	T	A	.	.	MAF_INRAE=7.5;MAF_USDA=7.377
NC_035080.1	40001271	.	G	A	.	.	MAF_USDA=2.459
NC_035080.1	40001301	.	G	T	.	.	MAF_USDA=13.529
NC_035080.1	40001339	.	C	T	.	.	MAF_INRAE=7.5;MAF_USDA=7.377
NC_035080.1	40001363	.	G	A	.	.	MAF_INRAE=3.333;MAF_USDA=2.459
NC_035080.1	40001373	.	G	A	.	.	MAF_USDA=3.279
NC_035080.1	40001416	.	A	T	.	.	MAF_USDA=1.639
NC_035080.1	40001749	.	A	G	.	.	MAF_INRAE=5.0;MAF_USDA=4.098
NC_035080.1	40001768	.	T	A	.	.	MAF_USDA=2.459
NC_035080.1	40001781	.	C	G	.	.	MAF_USDA=4.098
NC_035080.1	40001800	.	G	A	.	.	MAF_INRAE=5.263
NC_035080.1	40001803	.	T	G	.	.	MAF_USDA=1.639
NC_035080.1	40001814	.	C	T	.	.	MAF_INRAE=5.0;MAF_USDA=4.098
NC_035080.1	40001819	.	C	A	.	.	MAF_INRAE=5.263
NC_035080.1	40001828	.	A	G	.	.	MAF_INRAE=5.263
NC_035080.1	40001843	.	T	A	.	.	MAF_INRAE=5.263
NC_035080.1	40001955	.	G	C	.	.	MAF_INRAE=31.646;MAF_USDA=31.176
NC_035080.1	40001962	.	C	A	.	.	MAF_USDA=10.588
NC_035080.1	40001971	.	A	T	.	.	MAF_INRAE=12.025;MAF_USDA=8.824
NC_035080.1	40002062	.	T	A	.	.	MAF_USDA=4.918
NC_035080.1	40002134	.	A	G	.	.	MAF_USDA=8.197
NC_035080.1	40002135	.	A	G	.	.	MAF_USDA=8.197
NC_035080.1	40002153	.	T	A	.	.	MAF_INRAE=27.848;MAF_USDA=5.882
NC_035080.1	40002266	.	T	A	.	.	MAF_USDA=6.557
NC_035080.1	40002283	.	A	C	.	.	MAF_INRAE=5.0;MAF_USDA=4.098
NC_035080.1	40002358	.	C	G	.	.	MAF_INRAE=5.0;MAF_USDA=4.098
NC_035080.1	40002376	.	A	T	.	.	MAF_INRAE=5.0;MAF_USDA=3.279
NC_035080.1	40002569	.	A	T	.	.	MAF_USDA=2.941
NC_035080.1	40002671	.	C	T	.	.	MAF_INRAE=5.0;MAF_USDA=4.098
NC_035080.1	40002779	.	C	T	.	.	MAF_INRAE=43.038;MAF_USDA=25.294
NC_035080.1	40002816	.	G	A	.	.	MAF_USDA=1.639
NC_035080.1	40002835	.	C	A	.	.	MAF_INRAE=15.19;MAF_USDA=10.0
NC_035080.1	40002916	.	T	G	.	.	MAF_INRAE=28.481;MAF_USDA=5.294
NC_035080.1	40002917	.	A	C	.	.	MAF_INRAE=5.0;MAF_USDA=4.098
NC_035080.1	40003008	.	T	A	.	.	MAF_USDA=1.639
NC_035080.1	40003102	.	C	A	.	.	MAF_USDA=1.639
NC_035080.1	40003299	.	C	A	.	.	MAF_INRAE=4.167;MAF_USDA=7.647
NC_035080.1	40003317	.	C	T	.	.	MAF_INRAE=5.0;MAF_USDA=4.098
NC_035080.1	40003391	.	T	A	.	.	MAF_INRAE=7.5;MAF_USDA=10.656
NC_035080.1	40003449	.	T	A	.	.	MAF_USDA=1.639
NC_035080.1	40003490	.	G	A	.	.	MAF_INRAE=5.0;MAF_USDA=4.098
NC_035080.1	40003568	.	T	A	.	.	MAF_USDA=9.016
NC_035080.1	40003583	.	A	G	.	.	MAF_INRAE=31.646;MAF_USDA=31.176
NC_035080.1	40003594	.	G	A	.	.	MAF_INRAE=2.5;MAF_USDA=12.353
NC_035080.1	40003613	.	A	G	.	.	MAF_INRAE=5.0;MAF_USDA=4.098
NC_035080.1	40003775	.	G	T	.	.	MAF_INRAE=31.013;MAF_USDA=32.941
NC_035080.1	40003842	.	A	T	.	.	MAF_USDA=8.197
NC_035080.1	40003932	.	T	G	.	.	MAF_USDA=3.279
NC_035080.1	40003978	.	T	A	.	.	MAF_INRAE=5.0;MAF_USDA=4.098
NC_035080.1	40004108	.	A	G	.	.	MAF_INRAE=31.646;MAF_USDA=32.353
NC_035080.1	40004128	.	A	C	.	.	MAF_INRAE=7.5
NC_035080.1	40004130	.	A	C	.	.	MAF_INRAE=8.333;MAF_USDA=4.118
NC_035080.1	40004224	.	T	A	.	.	MAF_INRAE=16.456;MAF_USDA=31.765
NC_035080.1	40004236	.	T	A	.	.	MAF_INRAE=4.167;MAF_USDA=8.235
NC_035080.1	40004322	.	T	C	.	.	MAF_INRAE=39.241;MAF_USDA=25.294
NC_035080.1	40004337	.	C	A	.	.	MAF_INRAE=7.5;MAF_USDA=10.656
NC_035080.1	40004343	.	G	A	.	.	MAF_INRAE=3.333;MAF_USDA=2.083
NC_035080.1	40004364	.	C	A	.	.	MAF_INRAE=15.823;MAF_USDA=31.176
NC_035080.1	40004367	.	T	G	.	.	MAF_INRAE=12.5;MAF_USDA=32.353
NC_035080.1	40004428	.	T	A	.	.	MAF_USDA=9.016
NC_035080.1	40004475	.	T	A	.	.	MAF_INRAE=2.5;MAF_USDA=11.765
NC_035080.1	40004568	.	C	A	.	.	MAF_USDA=9.016
NC_035080.1	40004694	.	G	T	.	.	MAF_INRAE=32.278;MAF_USDA=32.353
NC_035080.1	40004742	.	G	A	.	.	MAF_INRAE=35.443;MAF_USDA=15.882
NC_035080.1	40004833	.	G	T	.	.	MAF_INRAE=35.443;MAF_USDA=15.882
NC_035080.1	40004894	.	G	A	.	.	MAF_INRAE=10.127;MAF_USDA=11.765
NC_035080.1	40004967	.	T	C	.	.	MAF_INRAE=36.076;MAF_USDA=15.294
NC_035080.1	40005027	.	C	A	.	.	MAF_USDA=2.459
NC_035080.1	40005193	.	C	A	.	.	MAF_INRAE=16.456;MAF_USDA=31.765
NC_035080.1	40005286	.	C	T	.	.	MAF_INRAE=3.333;MAF_USDA=2.459
NC_035080.1	40005371	.	G	A	.	.	MAF_USDA=3.279
NC_035080.1	40005562	.	A	C	.	.	MAF_USDA=3.279
NC_035080.1	40005583	.	T	G	.	.	MAF_INRAE=32.911;MAF_USDA=48.235
NC_035080.1	40005588	.	T	A	.	.	MAF_USDA=4.098
NC_035080.1	40005607	.	T	G	.	.	MAF_INRAE=15.823;MAF_USDA=31.176
NC_035080.1	40005630	.	A	T	.	.	MAF_INRAE=35.443;MAF_USDA=15.294
NC_035080.1	40005651	.	C	T	.	.	MAF_INRAE=31.646;MAF_USDA=31.176
NC_035080.1	40005686	.	A	G	.	.	MAF_INRAE=31.646;MAF_USDA=32.941
NC_035080.1	40005708	.	C	T	.	.	MAF_USDA=14.583
NC_035080.1	40005710	.	C	A	.	.	MAF_INRAE=7.5
NC_035080.1	40005722	.	T	G	.	.	MAF_USDA=14.754
NC_035080.1	40005728	.	G	C	.	.	MAF_INRAE=36.076;MAF_USDA=15.882
NC_035080.1	40005776	.	C	T	.	.	MAF_INRAE=7.595;MAF_USDA=2.941
NC_035080.1	40005813	.	G	A	.	.	MAF_INRAE=41.772;MAF_USDA=45.294
NC_035080.1	40005829	.	G	T	.	.	MAF_INRAE=35.443;MAF_USDA=15.882
NC_035080.1	40005836	.	G	A	.	.	MAF_USDA=2.941
NC_035080.1	40006077	.	C	G	.	.	MAF_INRAE=31.013;MAF_USDA=32.941
NC_035080.1	40006154	.	T	C	.	.	MAF_INRAE=47.468;MAF_USDA=35.119
NC_035080.1	40006292	.	C	A	.	.	MAF_INRAE=36.076;MAF_USDA=18.235
NC_035080.1	40006379	.	G	A	.	.	MAF_USDA=3.279
NC_035080.1	40006522	.	C	T	.	.	MAF_USDA=4.098
NC_035080.1	40006551	.	C	T	.	.	MAF_INRAE=7.5
NC_035080.1	40006741	.	C	T	.	.	MAF_USDA=12.651
NC_035080.1	40006882	.	T	C	.	.	MAF_INRAE=2.5;MAF_USDA=19.512
NC_035080.1	40006899	.	G	A	.	.	MAF_USDA=6.098
NC_035080.1	40007027	.	C	T	.	.	MAF_INRAE=5.263
NC_035080.1	40007045	.	C	T	.	.	MAF_INRAE=10.759;MAF_USDA=12.353
NC_035080.1	40007178	.	G	A	.	.	MAF_INRAE=3.333
NC_035080.1	40007356	.	G	A	.	.	MAF_INRAE=2.5;MAF_USDA=14.706
NC_035080.1	40007451	.	GATTACT	GATTACA	.	.	MAF_USDA=22.917
NC_035080.1	40007457	.	T	A	.	.	MAF_INRAE=34.81;MAF_USDA=13.115
NC_035080.1	40007729	.	G	A	.	.	MAF_INRAE=5.263
NC_035080.1	40007826	.	G	A	.	.	MAF_USDA=3.279
NC_035080.1	40008146	.	T	C	.	.	MAF_USDA=4.918
NC_035080.1	40008169	.	A	T	.	.	MAF_INRAE=2.5;MAF_USDA=14.706
NC_035080.1	40008266	.	G	T	.	.	MAF_INRAE=5.0;MAF_USDA=2.459
NC_035080.1	40008316	.	C	T	.	.	MAF_INRAE=36.076;MAF_USDA=14.706
NC_035080.1	40008338	.	C	T	.	.	MAF_INRAE=3.797;MAF_USDA=1.176
NC_035080.1	40008494	.	C	T	.	.	MAF_INRAE=31.646;MAF_USDA=16.071
NC_035080.1	40008648	.	G	T	.	.	MAF_INRAE=3.797;MAF_USDA=2.459
NC_035080.1	40008896	.	G	C	.	.	MAF_INRAE=4.167;MAF_USDA=8.824
NC_035080.1	40008920	.	T	A	.	.	MAF_USDA=3.279
NC_035080.1	40008960	.	C	T	.	.	MAF_INRAE=2.5;MAF_USDA=14.706
NC_035080.1	40008968	.	T	C	.	.	MAF_INRAE=10.526
NC_035080.1	40008986	.	T	C	.	.	MAF_USDA=2.459
NC_035080.1	40009161	.	T	G	.	.	MAF_USDA=13.529
NC_035080.1	40009175	.	C	A	.	.	MAF_USDA=3.279
NC_035080.1	40009180	.	C	G	.	.	MAF_USDA=3.279
NC_035080.1	40009291	.	C	T	.	.	MAF_INRAE=15.19
NC_035080.1	40009559	.	T	G	.	.	MAF_USDA=3.529
NC_035080.1	40009716	.	G	A	.	.	MAF_INRAE=2.5;MAF_USDA=12.353
NC_035080.1	40009801	.	T	G	.	.	MAF_USDA=3.279
NC_035080.1	40009870	.	G	T	.	.	MAF_INRAE=7.5
NC_035080.1	40009945	.	C	A	.	.	MAF_USDA=3.279
NC_035080.1	40010039	.	C	G	.	.	MAF_USDA=6.557
NC_035080.1	40010051	.	T	C	.	.	MAF_INRAE=2.5;MAF_USDA=14.706
NC_035080.1	40010057	.	T	C	.	.	MAF_INRAE=2.5;MAF_USDA=14.118
NC_035080.1	40010081	.	G	A	.	.	MAF_USDA=3.279
NC_035080.1	40010116	.	G	T	.	.	MAF_USDA=14.118
NC_035080.1	40010277	.	G	A	.	.	MAF_INRAE=7.5
NC_035080.1	40010511	.	C	T	.	.	MAF_INRAE=7.5
NC_035080.1	40010692	.	A	G	.	.	MAF_USDA=3.333
NC_035080.1	40010846	.	C	T	.	.	MAF_INRAE=4.167
NC_035080.1	40010939	.	G	A	.	.	MAF_INRAE=3.333;MAF_USDA=13.095
NC_035080.1	40010978	.	G	A	.	.	MAF_INRAE=12.658;MAF_USDA=49.405
NC_035080.1	40010989	.	C	T	.	.	MAF_USDA=1.667
NC_035080.1	40011092	.	G	A	.	.	MAF_INRAE=3.333;MAF_USDA=2.083
NC_035080.1	40011100	.	T	C	.	.	MAF_INRAE=7.595;MAF_USDA=2.976
NC_035080.1	40011247	.	C	T	.	.	MAF_INRAE=2.5;MAF_USDA=14.881
NC_035080.1	40011409	.	A	T	.	.	MAF_INRAE=2.5;MAF_USDA=14.881
NC_035080.1	40011473	.	C	T	.	.	MAF_USDA=2.542
NC_035080.1	40011478	.	G	A	.	.	MAF_INRAE=2.5;MAF_USDA=12.048
NC_035080.1	40011524	.	C	G	.	.	MAF_INRAE=2.5
NC_035080.1	40011666	.	C	T	.	.	MAF_INRAE=21.053
NC_035080.1	40011734	.	T	A	.	.	MAF_USDA=1.786
NC_035080.1	40011742	.	T	C	.	.	MAF_USDA=3.333
NC_035080.1	40011837	.	T	G	.	.	MAF_INRAE=2.5;MAF_USDA=14.881
NC_035080.1	40012086	.	G	T	.	.	MAF_INRAE=4.167;MAF_USDA=8.235
NC_035080.1	40012091	.	G	T	.	.	MAF_USDA=2.459
NC_035080.1	40012133	.	T	C	.	.	MAF_INRAE=10.759;MAF_USDA=11.765
NC_035080.1	40012134	.	A	T	.	.	MAF_INRAE=9.167;MAF_USDA=11.765
NC_035080.1	40012190	.	G	A	.	.	MAF_INRAE=2.5;MAF_USDA=15.294
NC_035080.1	40012272	.	G	T	.	.	MAF_INRAE=2.5;MAF_USDA=14.118
NC_035080.1	40012364	.	G	T	.	.	MAF_INRAE=2.5;MAF_USDA=10.588
NC_035080.1	40012583	.	A	G	.	.	MAF_INRAE=16.456;MAF_USDA=5.738
NC_035080.1	40012645	.	T	C	.	.	MAF_USDA=12.295
NC_035080.1	40012714	.	G	A	.	.	MAF_USDA=3.279
NC_035080.1	40012716	.	G	A	.	.	MAF_USDA=1.639
NC_035080.1	40012913	.	C	A	.	.	MAF_INRAE=2.5;MAF_USDA=15.882
NC_035080.1	40012960	.	AC	AG	.	.	MAF_USDA=33.333
NC_035080.1	40012961	.	C	G	.	.	MAF_INRAE=2.5
NC_035080.1	40012986	.	T	C	.	.	MAF_INRAE=2.5;MAF_USDA=14.706
NC_035080.1	40013229	.	C	T	.	.	MAF_INRAE=3.333;MAF_USDA=8.235
NC_035080.1	40013234	.	C	G	.	.	MAF_USDA=2.459
NC_035080.1	40013238	.	A	C	.	.	MAF_INRAE=2.5;MAF_USDA=14.706
NC_035080.1	40013262	.	G	A	.	.	MAF_USDA=4.706
NC_035080.1	40013288	.	A	G	.	.	MAF_INRAE=48.101;MAF_USDA=33.529
NC_035080.1	40013317	.	A	G	.	.	MAF_INRAE=49.367;MAF_USDA=33.529
NC_035080.1	40013323	.	C	A	.	.	MAF_INRAE=49.367;MAF_USDA=33.529
NC_035080.1	40013388	.	A	G	.	.	MAF_INRAE=7.5;MAF_USDA=24.118
NC_035080.1	40013404	.	C	T	.	.	MAF_INRAE=5.696;MAF_USDA=2.941
NC_035080.1	40013478	.	T	A	.	.	MAF_INRAE=2.5
NC_035080.1	40013509	.	C	T	.	.	MAF_INRAE=4.167;MAF_USDA=8.235
NC_035080.1	40013568	.	G	A	.	.	MAF_INRAE=50.0;MAF_USDA=17.059
NC_035080.1	40013627	.	T	A	.	.	MAF_INRAE=2.5;MAF_USDA=14.706
NC_035080.1	40013677	.	C	A	.	.	MAF_USDA=3.279
NC_035080.1	40013717	.	T	G	.	.	MAF_USDA=18.852
NC_035080.1	40013748	.	C	A	.	.	MAF_INRAE=2.5;MAF_USDA=14.706
NC_035080.1	40013820	.	C	T	.	.	MAF_INRAE=2.5;MAF_USDA=14.118
NC_035080.1	40013992	.	G	T	.	.	MAF_INRAE=32.911;MAF_USDA=15.882
NC_035080.1	40014025	.	G	A	.	.	MAF_INRAE=7.5;MAF_USDA=27.647
NC_035080.1	40014064	.	C	A	.	.	MAF_INRAE=2.5;MAF_USDA=14.706
NC_035080.1	40014100	.	C	G	.	.	MAF_INRAE=7.5;MAF_USDA=25.294
NC_035080.1	40014216	.	A	G	.	.	MAF_USDA=4.098
NC_035080.1	40014242	.	G	A	.	.	MAF_INRAE=7.5
NC_035080.1	40014418	.	C	T	.	.	MAF_INRAE=48.734;MAF_USDA=16.471
NC_035080.1	40014433	.	T	C	.	.	MAF_INRAE=31.646;MAF_USDA=13.529
NC_035080.1	40014607	.	C	T	.	.	MAF_USDA=4.098
NC_035080.1	40014722	.	A	T	.	.	MAF_USDA=3.279
NC_035080.1	40014723	.	A	T	.	.	MAF_USDA=27.059
NC_035080.1	40014724	.	T	A	.	.	MAF_INRAE=22.785;MAF_USDA=16.667
NC_035080.1	40014725	.	T	A	.	.	MAF_INRAE=48.333;MAF_USDA=44.706
NC_035080.1	40014727	.	T	G	.	.	MAF_INRAE=5.0;MAF_USDA=8.824
NC_035080.1	40014728	.	T	A	.	.	MAF_USDA=2.459
NC_035080.1	40014729	.	A	T	.	.	MAF_INRAE=17.722;MAF_USDA=5.738
NC_035080.1	40014732	.	T	G	.	.	MAF_INRAE=8.333;MAF_USDA=24.706
NC_035080.1	40014813	.	G	T	.	.	MAF_USDA=8.235
NC_035080.1	40015061	.	G	A	.	.	MAF_INRAE=10.526;MAF_USDA=2.459
NC_035080.1	40015069	.	T	C	.	.	MAF_USDA=4.098
NC_035080.1	40015241	.	C	G	.	.	MAF_INRAE=15.19;MAF_USDA=7.059
NC_035080.1	40015390	.	T	C	.	.	MAF_INRAE=3.333
NC_035080.1	40015403	.	A	G	.	.	MAF_USDA=3.279
NC_035080.1	40015491	.	A	C	.	.	MAF_INRAE=40.506;MAF_USDA=25.0
NC_035080.1	40015647	.	A	C	.	.	MAF_USDA=3.279
NC_035080.1	40015661	.	C	T	.	.	MAF_INRAE=6.329;MAF_USDA=2.941
NC_035080.1	40015861	.	G	T	.	.	MAF_INRAE=38.608;MAF_USDA=41.176
NC_035080.1	40015996	.	T	A	.	.	MAF_INRAE=17.089;MAF_USDA=2.459
NC_035080.1	40016046	.	G	T	.	.	MAF_INRAE=38.608;MAF_USDA=44.706
NC_035080.1	40016083	.	G	A	.	.	MAF_INRAE=7.5
NC_035080.1	40016228	.	C	T	.	.	MAF_USDA=3.279
NC_035080.1	40016343	.	A	G	.	.	MAF_INRAE=39.241;MAF_USDA=45.882
NC_035080.1	40016570	.	T	C	.	.	MAF_INRAE=8.333;MAF_USDA=25.882
NC_035080.1	40016573	.	C	T	.	.	MAF_USDA=3.279
NC_035080.1	40016604	.	G	A	.	.	MAF_INRAE=32.911;MAF_USDA=28.824
NC_035080.1	40016980	.	C	T	.	.	MAF_USDA=1.667
NC_035080.1	40017060	.	A	G	.	.	MAF_USDA=3.279
NC_035080.1	40017075	.	C	T	.	.	MAF_INRAE=38.608;MAF_USDA=45.294
NC_035080.1	40017093	.	A	G	.	.	MAF_INRAE=7.5
NC_035080.1	40017096	.	C	T	.	.	MAF_INRAE=32.278;MAF_USDA=12.941
NC_035080.1	40017261	.	A	T	.	.	MAF_INRAE=2.5;MAF_USDA=12.353
NC_035080.1	40017336	.	C	T	.	.	MAF_INRAE=14.557
NC_035080.1	40017361	.	T	C	.	.	MAF_USDA=3.279
NC_035080.1	40017443	.	G	A	.	.	MAF_USDA=4.118
NC_035080.1	40017472	.	T	C	.	.	MAF_USDA=4.118
NC_035080.1	40017564	.	G	A	.	.	MAF_INRAE=15.19;MAF_USDA=6.471
NC_035080.1	40017610	.	T	A	.	.	MAF_INRAE=9.167
NC_035080.1	40017713	.	A	C	.	.	MAF_INRAE=3.333;MAF_USDA=1.176
NC_035080.1	40017824	.	A	C	.	.	MAF_INRAE=38.608;MAF_USDA=45.882
NC_035080.1	40017873	.	G	A	.	.	MAF_INRAE=3.333;MAF_USDA=1.176
NC_035080.1	40017920	.	G	T	.	.	MAF_INRAE=15.823;MAF_USDA=6.471
NC_035080.1	40018004	.	A	T	.	.	MAF_INRAE=39.241;MAF_USDA=42.941
NC_035080.1	40018152	.	A	T	.	.	MAF_USDA=50.0
NC_035080.1	40018153	.	A	T	.	.	MAF_USDA=33.333
NC_035080.1	40018154	.	A	C	.	.	MAF_USDA=33.333
NC_035080.1	40018161	.	C	A	.	.	MAF_USDA=3.279
NC_035080.1	40018169	.	T	C	.	.	MAF_INRAE=39.873;MAF_USDA=42.941
NC_035080.1	40018211	.	G	A	.	.	MAF_USDA=1.667
NC_035080.1	40018242	.	C	T	.	.	MAF_USDA=2.459
NC_035080.1	40018335	.	G	A	.	.	MAF_INRAE=6.329;MAF_USDA=2.941
NC_035080.1	40018359	.	G	A	.	.	MAF_USDA=3.279
NC_035080.1	40018385	.	T	G	.	.	MAF_USDA=2.459
NC_035080.1	40018488	.	C	G	.	.	MAF_USDA=1.639
NC_035080.1	40018568	.	T	C	.	.	MAF_INRAE=32.911;MAF_USDA=16.471
NC_035080.1	40018575	.	G	T	.	.	MAF_USDA=4.098
NC_035080.1	40018723	.	G	C	.	.	MAF_USDA=10.417
NC_035080.1	40018752	.	G	A	.	.	MAF_USDA=3.529
NC_035080.1	40018788	.	G	A	.	.	MAF_USDA=2.459
NC_035080.1	40019060	.	A	C	.	.	MAF_USDA=2.459
NC_035080.1	40019121	.	C	T	.	.	MAF_INRAE=9.494;MAF_USDA=11.765
NC_035080.1	40019122	.	G	A	.	.	MAF_USDA=10.588
NC_035080.1	40019159	.	G	C	.	.	MAF_INRAE=38.608;MAF_USDA=39.412
NC_035080.1	40019169	.	C	T	.	.	MAF_INRAE=7.5
NC_035080.1	40019188	.	G	A	.	.	MAF_INRAE=32.278;MAF_USDA=12.353
NC_035080.1	40019301	.	T	A	.	.	MAF_USDA=2.459
NC_035080.1	40019345	.	G	A	.	.	MAF_INRAE=5.263
NC_035080.1	40019452	.	C	T	.	.	MAF_INRAE=2.5;MAF_USDA=10.588
NC_035080.1	40019489	.	T	G	.	.	MAF_USDA=4.098
NC_035080.1	40019583	.	C	A	.	.	MAF_INRAE=3.797;MAF_USDA=2.459
NC_035080.1	40019624	.	T	C	.	.	MAF_INRAE=8.333
NC_035080.1	40019644	.	C	T	.	.	MAF_INRAE=17.089;MAF_USDA=4.918
NC_035080.1	40019687	.	A	C	.	.	MAF_INRAE=15.19;MAF_USDA=6.471
NC_035080.1	40019692	.	C	A	.	.	MAF_INRAE=2.5;MAF_USDA=12.353
NC_035080.1	40019763	.	G	T	.	.	MAF_INRAE=7.5
NC_035080.1	40019990	.	A	T	.	.	MAF_INRAE=11.667
NC_035080.1	40020121	.	G	A	.	.	MAF_INRAE=49.367;MAF_USDA=19.412
NC_035080.1	40020458	.	C	G	.	.	MAF_INRAE=37.975;MAF_USDA=42.941
NC_035080.1	40020554	.	C	G	.	.	MAF_INRAE=38.608;MAF_USDA=45.882
NC_035080.1	40020663	.	T	G,*	.	.	MAF_INRAE=10.526;MAF_USDA=24.405
NC_035080.1	40020705	.	G	A	.	.	MAF_USDA=13.115
NC_035080.1	40020817	.	G	A	.	.	MAF_INRAE=6.667
NC_035080.1	40020874	.	C	T	.	.	MAF_USDA=4.706
NC_035080.1	40020891	.	A	T	.	.	MAF_INRAE=2.5;MAF_USDA=12.353
NC_035080.1	40020900	.	C	T	.	.	MAF_INRAE=6.667
NC_035080.1	40020901	.	T	C	.	.	MAF_USDA=3.279
NC_035080.1	40020995	.	T	C	.	.	MAF_INRAE=3.797;MAF_USDA=2.459
NC_035080.1	40021008	.	A	T	.	.	MAF_INRAE=9.494;MAF_USDA=12.353
NC_035080.1	40021015	.	T	C	.	.	MAF_INRAE=34.81;MAF_USDA=12.941
NC_035080.1	40021019	.	T	A	.	.	MAF_USDA=4.706
NC_035080.1	40021021	.	T	C	.	.	MAF_INRAE=34.81;MAF_USDA=14.118
NC_035080.1	40021030	.	C	T	.	.	MAF_INRAE=34.81;MAF_USDA=13.529
NC_035080.1	40021041	.	G	T	.	.	MAF_INRAE=31.646;MAF_USDA=12.353
NC_035080.1	40021155	.	G	T	.	.	MAF_INRAE=49.367;MAF_USDA=18.824
NC_035080.1	40021190	.	C	T	.	.	MAF_INRAE=17.722;MAF_USDA=2.459
NC_035080.1	40021308	.	G	C	.	.	MAF_INRAE=7.5;MAF_USDA=44.118
NC_035080.1	40021321	.	A	C	.	.	MAF_USDA=4.098
NC_035080.1	40021355	.	A	G	.	.	MAF_INRAE=8.333;MAF_USDA=41.176
NC_035080.1	40021361	.	T	G	.	.	MAF_INRAE=15.19;MAF_USDA=8.824
NC_035080.1	40021695	.	C	A	.	.	MAF_INRAE=3.797;MAF_USDA=2.459
NC_035080.1	40021790	.	G	T	.	.	MAF_INRAE=17.722;MAF_USDA=2.459
NC_035080.1	40021850	.	G	T	.	.	MAF_INRAE=7.5;MAF_USDA=41.765
NC_035080.1	40021852	.	A	T	.	.	MAF_INRAE=2.5;MAF_USDA=11.765
NC_035080.1	40022157	.	C	A	.	.	MAF_INRAE=32.278;MAF_USDA=15.882
NC_035080.1	40022159	.	T	A	.	.	MAF_USDA=4.098
NC_035080.1	40022165	.	A	T	.	.	MAF_INRAE=32.911;MAF_USDA=16.471
NC_035080.1	40022166	.	A	T	.	.	MAF_USDA=1.639
NC_035080.1	40022367	.	G	A	.	.	MAF_USDA=3.279
NC_035080.1	40022663	.	T	C	.	.	MAF_INRAE=6.667
NC_035080.1	40022765	.	G	A	.	.	MAF_INRAE=3.333;MAF_USDA=2.083
NC_035080.1	40022794	.	A	G	.	.	MAF_INRAE=41.139;MAF_USDA=24.706
NC_035080.1	40023095	.	T	C	.	.	MAF_INRAE=7.5;MAF_USDA=44.118
NC_035080.1	40023235	.	G	A	.	.	MAF_USDA=4.706
NC_035080.1	40023241	.	C	A	.	.	MAF_USDA=1.639
NC_035080.1	40023331	.	T	G	.	.	MAF_INRAE=9.167;MAF_USDA=45.882
NC_035080.1	40023445	.	T	G	.	.	MAF_INRAE=7.5;MAF_USDA=47.647
NC_035080.1	40023467	.	C	T	.	.	MAF_USDA=6.557
NC_035080.1	40023472	.	G	A	.	.	MAF_USDA=14.583
NC_035080.1	40023513	.	C	G	.	.	MAF_INRAE=40.506;MAF_USDA=23.529
NC_035080.1	40023544	.	A	C	.	.	MAF_USDA=5.738
NC_035080.1	40023549	.	T	C	.	.	MAF_USDA=4.918
NC_035080.1	40023570	.	C	T	.	.	MAF_USDA=10.0
NC_035080.1	40023597	.	A	C	.	.	MAF_INRAE=7.5;MAF_USDA=27.059
NC_035080.1	40023611	.	A	G	.	.	MAF_INRAE=7.5;MAF_USDA=42.353
NC_035080.1	40023613	.	G	T	.	.	MAF_INRAE=2.5;MAF_USDA=31.25
NC_035080.1	40023784	.	T	A	.	.	MAF_INRAE=7.5;MAF_USDA=44.118
NC_035080.1	40023928	.	G	C	.	.	MAF_USDA=1.639
NC_035080.1	40023953	.	G	T	.	.	MAF_INRAE=7.5;MAF_USDA=44.706
NC_035080.1	40023965	.	T	A	.	.	MAF_USDA=4.098
NC_035080.1	40023969	.	C	A	.	.	MAF_INRAE=2.5;MAF_USDA=12.941
NC_035080.1	40024124	.	T	C	.	.	MAF_INRAE=8.333;MAF_USDA=44.706
NC_035080.1	40024134	.	C	A	.	.	MAF_INRAE=8.333;MAF_USDA=44.706
NC_035080.1	40024136	.	A	C	.	.	MAF_INRAE=8.333;MAF_USDA=45.294
NC_035080.1	40024298	.	G	T	.	.	MAF_USDA=14.706
NC_035080.1	40024310	.	T	A	.	.	MAF_INRAE=49.367;MAF_USDA=18.824
NC_035080.1	40024326	.	C	A	.	.	MAF_INRAE=4.167
NC_035080.1	40024354	.	G	T	.	.	MAF_INRAE=7.5;MAF_USDA=44.118
NC_035080.1	40024423	.	T	C	.	.	MAF_INRAE=49.367;MAF_USDA=18.452
NC_035080.1	40024501	.	T	C	.	.	MAF_INRAE=7.5;MAF_USDA=44.118
NC_035080.1	40024542	.	T	C	.	.	MAF_INRAE=10.0;MAF_USDA=43.529
NC_035080.1	40024905	.	T	A	.	.	MAF_INRAE=3.797;MAF_USDA=2.459
NC_035080.1	40025077	.	C	G	.	.	MAF_USDA=4.098
NC_035080.1	40025248	.	T	C	.	.	MAF_INRAE=7.5;MAF_USDA=40.0
NC_035080.1	40025251	.	G	T	.	.	MAF_INRAE=7.5;MAF_USDA=42.941
NC_035080.1	40025265	.	A	G	.	.	MAF_USDA=3.279
NC_035080.1	40025343	.	G	A	.	.	MAF_USDA=5.738
NC_035080.1	40025364	.	G	A	.	.	MAF_INRAE=7.5;MAF_USDA=44.118
NC_035080.1	40025396	.	C	A	.	.	MAF_INRAE=7.5;MAF_USDA=44.118
NC_035080.1	40025444	.	C	G	.	.	MAF_USDA=3.279
NC_035080.1	40025548	.	C	G	.	.	MAF_INRAE=7.5;MAF_USDA=38.235
NC_035080.1	40025604	.	C	A	.	.	MAF_USDA=13.934
NC_035080.1	40025673	.	A	G	.	.	MAF_INRAE=7.5;MAF_USDA=41.176
NC_035080.1	40025743	.	A	G	.	.	MAF_INRAE=2.5;MAF_USDA=12.353
NC_035080.1	40025849	.	C	G	.	.	MAF_INRAE=7.5;MAF_USDA=44.118
NC_035080.1	40025850	.	G	A	.	.	MAF_USDA=1.639
NC_035080.1	40025906	.	A	T	.	.	MAF_USDA=2.459
NC_035080.1	40025986	.	A	G	.	.	MAF_USDA=19.412
NC_035080.1	40026027	.	C	G	.	.	MAF_USDA=3.279
NC_035080.1	40026030	.	C	T	.	.	MAF_INRAE=2.5;MAF_USDA=12.353
NC_035080.1	40026059	.	A	G	.	.	MAF_USDA=6.557
NC_035080.1	40026073	.	A	C	.	.	MAF_INRAE=17.722;MAF_USDA=2.459
NC_035080.1	40026136	.	G	A	.	.	MAF_INRAE=2.5;MAF_USDA=12.353
NC_035080.1	40026373	.	T	G	.	.	MAF_USDA=5.738
NC_035080.1	40026374	.	A	T	.	.	MAF_INRAE=41.772;MAF_USDA=24.706
NC_035080.1	40026417	.	T	G	.	.	MAF_INRAE=2.5;MAF_USDA=12.353
NC_035080.1	40026418	.	T	G	.	.	MAF_INRAE=7.5;MAF_USDA=41.176
NC_035080.1	40026660	.	C	T	.	.	MAF_INRAE=7.5;MAF_USDA=45.294
NC_035080.1	40026662	.	C	T	.	.	MAF_USDA=4.167
NC_035080.1	40026922	.	G	A	.	.	MAF_USDA=3.279
NC_035080.1	40026924	.	G	T	.	.	MAF_USDA=1.639
NC_035080.1	40026990	.	G	A	.	.	MAF_USDA=4.098
NC_035080.1	40027032	.	T	C	.	.	MAF_USDA=3.279
NC_035080.1	40027107	.	C	T	.	.	MAF_USDA=3.279
NC_035080.1	40027166	.	G	T	.	.	MAF_USDA=2.459
NC_035080.1	40027225	.	G	T	.	.	MAF_INRAE=7.5;MAF_USDA=44.118
NC_035080.1	40027247	.	G	A	.	.	MAF_INRAE=5.263
NC_035080.1	40027334	.	T	G	.	.	MAF_INRAE=27.848;MAF_USDA=5.882
NC_035080.1	40027474	.	C	T	.	.	MAF_INRAE=2.5;MAF_USDA=10.588
NC_035080.1	40027486	.	G	A	.	.	MAF_INRAE=41.772;MAF_USDA=24.706
NC_035080.1	40027520	.	A	G	.	.	MAF_USDA=3.279
NC_035080.1	40027529	.	A	G	.	.	MAF_INRAE=7.5;MAF_USDA=41.765
NC_035080.1	40027635	.	G	A	.	.	MAF_USDA=14.118
NC_035080.1	40027638	.	A	T	.	.	MAF_USDA=5.738
NC_035080.1	40027779	.	G	A	.	.	MAF_INRAE=6.329;MAF_USDA=44.118
NC_035080.1	40028110	.	T	G	.	.	MAF_USDA=3.279
NC_035080.1	40028121	.	C	G	.	.	MAF_INRAE=3.797;MAF_USDA=2.459
NC_035080.1	40028136	.	G	A	.	.	MAF_USDA=14.706
NC_035080.1	40028245	.	C	T	.	.	MAF_INRAE=8.333;MAF_USDA=16.667
NC_035080.1	40028484	.	G	A	.	.	MAF_INRAE=41.139;MAF_USDA=24.706
NC_035080.1	40028526	.	T	A	.	.	MAF_INRAE=7.5;MAF_USDA=44.118
NC_035080.1	40028578	.	A	G	.	.	MAF_USDA=13.934
NC_035080.1	40028628	.	G	A	.	.	MAF_USDA=4.098
NC_035080.1	40028634	.	C	T	.	.	MAF_INRAE=2.5;MAF_USDA=12.353
NC_035080.1	40028682	.	A	C	.	.	MAF_INRAE=41.139;MAF_USDA=24.706
NC_035080.1	40028764	.	T	A	.	.	MAF_INRAE=49.367;MAF_USDA=18.824
NC_035080.1	40028796	.	C	T	.	.	MAF_INRAE=7.5;MAF_USDA=44.118
NC_035080.1	40028847	.	C	A	.	.	MAF_USDA=4.918
NC_035080.1	40028962	.	T	A	.	.	MAF_USDA=1.639
NC_035080.1	40029237	.	T	G	.	.	MAF_INRAE=7.5;MAF_USDA=24.118
NC_035080.1	40029312	.	T	G	.	.	MAF_INRAE=31.646;MAF_USDA=12.941
NC_035080.1	40029340	.	T	C	.	.	MAF_INRAE=7.5;MAF_USDA=44.118
NC_035080.1	40029350	.	G	A	.	.	MAF_INRAE=42.405;MAF_USDA=24.118
NC_035080.1	40029396	.	G	T	.	.	MAF_INRAE=7.5;MAF_USDA=44.118
NC_035080.1	40029406	.	T	C	.	.	MAF_INRAE=7.5
NC_035080.1	40029444	.	A	C	.	.	MAF_INRAE=2.5;MAF_USDA=12.353
NC_035080.1	40029568	.	T	A	.	.	MAF_USDA=2.459
NC_035080.1	40029708	.	G	A	.	.	MAF_USDA=2.459
NC_035080.1	40029745	.	T	A	.	.	MAF_INRAE=10.833;MAF_USDA=43.529
NC_035080.1	40029746	.	A	T	.	.	MAF_INRAE=10.833;MAF_USDA=43.529
NC_035080.1	40029832	.	G	A	.	.	MAF_USDA=4.098
NC_035080.1	40029843	.	G	A	.	.	MAF_INRAE=7.5;MAF_USDA=44.118
NC_035080.1	40029887	.	T	G	.	.	MAF_INRAE=7.5;MAF_USDA=41.765
NC_035080.1	40030144	.	C	T	.	.	MAF_INRAE=15.19
NC_035080.1	40030179	.	G	A	.	.	MAF_USDA=1.639
NC_035080.1	40030368	.	T	C	.	.	MAF_USDA=8.824
NC_035080.1	40030416	.	A	G	.	.	MAF_INRAE=7.5;MAF_USDA=45.294
NC_035080.1	40030451	.	C	T	.	.	MAF_USDA=12.941
NC_035080.1	40030496	.	C	A	.	.	MAF_INRAE=2.5;MAF_USDA=10.588
NC_035080.1	40030559	.	C	A	.	.	MAF_INRAE=3.333;MAF_USDA=2.459
NC_035080.1	40030630	.	A	G	.	.	MAF_INRAE=10.833;MAF_USDA=43.529
NC_035080.1	40030632	.	C	A	.	.	MAF_INRAE=3.333;MAF_USDA=1.639
NC_035080.1	40030678	.	T	C	.	.	MAF_INRAE=30.0;MAF_USDA=12.941
NC_035080.1	40030683	.	G	C	.	.	MAF_USDA=18.824
NC_035080.1	40030701	.	C	T	.	.	MAF_USDA=10.0
NC_035080.1	40030702	.	A	T	.	.	MAF_USDA=14.583
NC_035080.1	40030705	.	C	T	.	.	MAF_USDA=33.333
NC_035080.1	40030707	.	T	C	.	.	MAF_USDA=6.25
NC_035080.1	40030716	.	T	G	.	.	MAF_USDA=13.529
NC_035080.1	40030722	.	A	G	.	.	MAF_USDA=14.706
NC_035080.1	40030803	.	G	A	.	.	MAF_USDA=3.279
NC_035080.1	40030805	.	C	T	.	.	MAF_USDA=1.639
NC_035080.1	40030841	.	C	T	.	.	MAF_INRAE=8.333;MAF_USDA=41.176
NC_035080.1	40030860	.	C	A	.	.	MAF_USDA=12.941
NC_035080.1	40030884	.	T	C	.	.	MAF_INRAE=7.5;MAF_USDA=26.471
NC_035080.1	40030886	.	C	T	.	.	MAF_INRAE=34.167;MAF_USDA=5.882
NC_035080.1	40030896	.	T	C	.	.	MAF_INRAE=49.367;MAF_USDA=16.471
NC_035080.1	40030929	.	T	A	.	.	MAF_USDA=1.639
NC_035080.1	40031125	.	T	C	.	.	MAF_INRAE=10.0;MAF_USDA=43.529
NC_035080.1	40031137	.	T	G	.	.	MAF_USDA=1.639
NC_035080.1	40031220	.	A	T	.	.	MAF_INRAE=4.167;MAF_USDA=8.235
NC_035080.1	40031335	.	C	T	.	.	MAF_INRAE=8.228;MAF_USDA=8.235
NC_035080.1	40031370	.	A	G	.	.	MAF_INRAE=32.911;MAF_USDA=14.118
NC_035080.1	40031392	.	G	A	.	.	MAF_INRAE=32.911;MAF_USDA=14.118
NC_035080.1	40031444	.	A	C	.	.	MAF_INRAE=8.333;MAF_USDA=40.0
```
