## Supplemental Data 1 for "Development of a high-density 665 K SNP array for rainbow trout genome-wide genotyping": INRAE_USDA_MAF1.vcf (part 1313 of 1714)

```
NC_035080.1	40031448	.	C	T	.	.	MAF_USDA=3.279
NC_035080.1	40031486	.	T	C	.	.	MAF_INRAE=10.0;MAF_USDA=42.941
NC_035080.1	40031533	.	A	G	.	.	MAF_USDA=2.941
NC_035080.1	40031626	.	C	T	.	.	MAF_INRAE=9.167;MAF_USDA=39.412
NC_035080.1	40031742	.	C	T	.	.	MAF_USDA=3.279
NC_035080.1	40031871	.	C	A	.	.	MAF_USDA=1.639
NC_035080.1	40031971	.	C	A	.	.	MAF_INRAE=7.5;MAF_USDA=39.412
NC_035080.1	40031981	.	C	A	.	.	MAF_USDA=2.459
NC_035080.1	40032048	.	T	C	.	.	MAF_INRAE=10.0
NC_035080.1	40032050	.	T	C	.	.	MAF_INRAE=10.0
NC_035080.1	40032062	.	T	A,C	.	.	MAF_INRAE=31.579
NC_035080.1	40032124	.	A	G	.	.	MAF_INRAE=10.0;MAF_USDA=43.529
NC_035080.1	40032137	.	G	T	.	.	MAF_INRAE=10.0;MAF_USDA=43.529
NC_035080.1	40032197	.	A	C	.	.	MAF_INRAE=49.367;MAF_USDA=17.059
NC_035080.1	40032223	.	C	T	.	.	MAF_USDA=1.639
NC_035080.1	40032224	.	G	A	.	.	MAF_INRAE=15.789;MAF_USDA=10.0
NC_035080.1	40032283	.	T	C	.	.	MAF_INRAE=10.833;MAF_USDA=42.857
NC_035080.1	40032285	.	C	A	.	.	MAF_INRAE=10.833;MAF_USDA=43.452
NC_035080.1	40032564	.	G	A	.	.	MAF_USDA=4.098
NC_035080.1	40032578	.	T	A	.	.	MAF_USDA=4.098
NC_035080.1	40032586	.	A	G	.	.	MAF_USDA=18.824
NC_035080.1	40032618	.	T	A	.	.	MAF_USDA=4.098
NC_035080.1	40032668	.	T	C	.	.	MAF_INRAE=49.367;MAF_USDA=15.294
NC_035080.1	40032675	.	A	G	.	.	MAF_USDA=13.934
NC_035080.1	40032715	.	C	T	.	.	MAF_USDA=4.918
NC_035080.1	40032738	.	T	A	.	.	MAF_USDA=4.167
NC_035080.1	40032850	.	C	G	.	.	MAF_USDA=14.118
NC_035080.1	40032851	.	T	C	.	.	MAF_USDA=5.738
NC_035080.1	40032855	.	C	T	.	.	MAF_USDA=12.353
NC_035080.1	40032858	.	C	T	.	.	MAF_USDA=12.941
NC_035080.1	40032863	.	T	C	.	.	MAF_USDA=5.738
NC_035080.1	40032872	.	G	T	.	.	MAF_USDA=18.235
NC_035080.1	40032876	.	T	C	.	.	MAF_USDA=13.529
NC_035080.1	40032881	.	G	T	.	.	MAF_USDA=12.941
NC_035080.1	40032884	.	T	C	.	.	MAF_USDA=5.738
NC_035080.1	40033133	.	T	A	.	.	MAF_INRAE=39.873;MAF_USDA=27.059
NC_035080.1	40033134	.	T	G	.	.	MAF_INRAE=42.5;MAF_USDA=27.059
NC_035080.1	40033258	.	A	G	.	.	MAF_USDA=38.525
NC_035080.1	40033263	.	G	A	.	.	MAF_USDA=4.098
NC_035080.1	40033297	.	G	A	.	.	MAF_USDA=1.639
NC_035080.1	40033317	.	A	G	.	.	MAF_USDA=1.639
NC_035080.1	40033366	.	C	A	.	.	MAF_INRAE=1.667
NC_035080.1	40033444	.	C	A	.	.	MAF_INRAE=4.167
NC_035080.1	40033486	.	G	A	.	.	MAF_INRAE=42.5;MAF_USDA=24.706
NC_035080.1	40033531	.	T	A	.	.	MAF_INRAE=1.667
NC_035080.1	40033734	.	C	G	.	.	MAF_INRAE=3.333
NC_035080.1	40033768	.	C	T	.	.	MAF_USDA=27.083
NC_035080.1	40033893	.	T	C	.	.	MAF_USDA=1.639
NC_035080.1	40033895	.	A	T	.	.	MAF_USDA=1.639
NC_035080.1	40033923	.	C	T	.	.	MAF_INRAE=49.367;MAF_USDA=15.882
NC_035080.1	40034074	.	A	C	.	.	MAF_INRAE=7.5;MAF_USDA=28.689
NC_035080.1	40034123	.	C	T	.	.	MAF_USDA=2.459
NC_035080.1	40034174	.	G	C	.	.	MAF_USDA=4.098
NC_035080.1	40034291	.	A	G	.	.	MAF_USDA=7.377
NC_035080.1	40034324	.	G	C	.	.	MAF_INRAE=41.772;MAF_USDA=26.471
NC_035080.1	40034359	.	A	G	.	.	MAF_INRAE=31.013;MAF_USDA=13.529
NC_035080.1	40034413	.	C	T	.	.	MAF_INRAE=41.772;MAF_USDA=26.471
NC_035080.1	40034570	.	C	T	.	.	MAF_INRAE=7.5
NC_035080.1	40034573	.	T	A	.	.	MAF_INRAE=41.772;MAF_USDA=26.471
NC_035080.1	40034574	.	A	G	.	.	MAF_INRAE=45.0;MAF_USDA=26.471
NC_035080.1	40034670	.	G	A	.	.	MAF_INRAE=3.333;MAF_USDA=1.176
NC_035080.1	40034975	.	T	G	.	.	MAF_INRAE=41.772;MAF_USDA=27.059
NC_035080.1	40035365	.	G	A	.	.	MAF_USDA=2.976
NC_035080.1	40035377	.	G	A	.	.	MAF_USDA=5.357
NC_035080.1	40035400	.	A	T	.	.	MAF_INRAE=7.5
NC_035080.1	40035487	.	G	T	.	.	MAF_USDA=12.941
NC_035080.1	40035529	.	G	A	.	.	MAF_USDA=3.279
NC_035080.1	40035532	.	A	T	.	.	MAF_USDA=4.706
NC_035080.1	40035542	.	G	A	.	.	MAF_USDA=3.279
NC_035080.1	40035697	.	A	G,T	.	.	MAF_INRAE=31.579
NC_035080.1	40035703	.	A	C	.	.	MAF_INRAE=45.0;MAF_USDA=41.667
NC_035080.1	40035826	.	G	A	.	.	MAF_INRAE=41.772;MAF_USDA=27.647
NC_035080.1	40035834	.	T	C	.	.	MAF_INRAE=7.5;MAF_USDA=30.328
NC_035080.1	40035889	.	A	G	.	.	MAF_INRAE=41.772;MAF_USDA=26.471
NC_035080.1	40036048	.	C	A	.	.	MAF_INRAE=15.19;MAF_USDA=7.647
NC_035080.1	40036239	.	C	T	.	.	MAF_INRAE=41.772;MAF_USDA=27.059
NC_035080.1	40036255	.	G	T	.	.	MAF_INRAE=7.5
NC_035080.1	40036260	.	A	C	.	.	MAF_INRAE=13.333;MAF_USDA=42.941
NC_035080.1	40036293	.	T	C	.	.	MAF_INRAE=27.215;MAF_USDA=5.882
NC_035080.1	40036364	.	T	G	.	.	MAF_USDA=1.639
NC_035080.1	40036390	.	T	G	.	.	MAF_USDA=5.294
NC_035080.1	40036418	.	A	G	.	.	MAF_INRAE=2.5;MAF_USDA=10.588
NC_035080.1	40036436	.	C	T	.	.	MAF_USDA=4.098
NC_035080.1	40036644	.	G	A	.	.	MAF_INRAE=4.167;MAF_USDA=8.824
NC_035080.1	40036695	.	C	T	.	.	MAF_USDA=2.459
NC_035080.1	40036732	.	T	C	.	.	MAF_INRAE=8.228;MAF_USDA=7.377
NC_035080.1	40036965	.	C	T	.	.	MAF_USDA=1.639
NC_035080.1	40036977	.	C	G	.	.	MAF_USDA=33.333
NC_035080.1	40036987	.	T	A	.	.	MAF_USDA=21.176
NC_035080.1	40036998	.	C	T	.	.	MAF_USDA=21.765
NC_035080.1	40036999	.	T	C	.	.	MAF_USDA=19.412
NC_035080.1	40037042	.	A	C	.	.	MAF_INRAE=7.5;MAF_USDA=36.667
NC_035080.1	40037044	.	A	T	.	.	MAF_INRAE=8.333
NC_035080.1	40037065	.	T	A	.	.	MAF_INRAE=8.333
NC_035080.1	40037066	.	G	A	.	.	MAF_INRAE=8.333
NC_035080.1	40037069	.	G	T	.	.	MAF_INRAE=8.333
NC_035080.1	40037080	.	A	G	.	.	MAF_INRAE=9.167
NC_035080.1	40037081	.	A	T	.	.	MAF_INRAE=8.333
NC_035080.1	40037092	.	G	A	.	.	MAF_USDA=5.882
NC_035080.1	40037100	.	C	A	.	.	MAF_INRAE=8.333
NC_035080.1	40037109	.	C	A	.	.	MAF_INRAE=8.333
NC_035080.1	40037139	.	C	T	.	.	MAF_INRAE=7.5
NC_035080.1	40037143	.	G	A	.	.	MAF_INRAE=8.333
NC_035080.1	40037161	.	G	T	.	.	MAF_INRAE=7.5
NC_035080.1	40037164	.	T	C	.	.	MAF_INRAE=7.5;MAF_USDA=13.529
NC_035080.1	40037169	.	T	G	.	.	MAF_INRAE=4.167
NC_035080.1	40037170	.	A	C	.	.	MAF_INRAE=4.167
NC_035080.1	40037307	.	A	T	.	.	MAF_USDA=3.279
NC_035080.1	40037351	.	A	T	.	.	MAF_USDA=3.279
NC_035080.1	40037398	.	G	C	.	.	MAF_USDA=1.639
NC_035080.1	40037564	.	G	A	.	.	MAF_INRAE=3.797;MAF_USDA=2.459
NC_035080.1	40037665	.	G	C	.	.	MAF_INRAE=32.911;MAF_USDA=14.118
NC_035080.1	40037689	.	C	T	.	.	MAF_INRAE=5.263
NC_035080.1	40037855	.	G	T	.	.	MAF_INRAE=31.579;MAF_USDA=17.059
NC_035080.1	40037935	.	G	A	.	.	MAF_INRAE=8.228;MAF_USDA=8.824
NC_035080.1	40037988	.	C	T	.	.	MAF_USDA=8.333
NC_035080.1	40038160	.	G	A	.	.	MAF_INRAE=2.5
NC_035080.1	40038161	.	C	T	.	.	MAF_INRAE=5.0;MAF_USDA=2.941
NC_035080.1	40038180	.	C	G	.	.	MAF_INRAE=2.5;MAF_USDA=12.353
NC_035080.1	40038227	.	C	G	.	.	MAF_INRAE=27.848;MAF_USDA=10.417
NC_035080.1	40038307	.	G	T	.	.	MAF_USDA=10.0
NC_035080.1	40038353	.	C	T	.	.	MAF_USDA=2.459
NC_035080.1	40038401	.	C	A	.	.	MAF_USDA=8.333
NC_035080.1	40038405	.	T	A	.	.	MAF_INRAE=30.0
NC_035080.1	40038526	.	C	G	.	.	MAF_INRAE=7.5
NC_035080.1	40038789	.	C	T	.	.	MAF_USDA=13.529
NC_035080.1	40038812	.	T	A	.	.	MAF_INRAE=8.228;MAF_USDA=8.824
NC_035080.1	40038939	.	A	T	.	.	MAF_INRAE=3.333;MAF_USDA=2.459
NC_035080.1	40038940	.	T	A	.	.	MAF_INRAE=3.333;MAF_USDA=2.459
NC_035080.1	40039020	.	C	T	.	.	MAF_USDA=5.882
NC_035080.1	40039186	.	T	A	.	.	MAF_USDA=2.459
NC_035080.1	40039198	.	T	C	.	.	MAF_INRAE=15.19;MAF_USDA=4.706
NC_035080.1	40039209	.	A	G	.	.	MAF_INRAE=10.0;MAF_USDA=37.647
NC_035080.1	40039219	.	G	T	.	.	MAF_INRAE=16.456
NC_035080.1	40039227	.	G	A	.	.	MAF_INRAE=49.367;MAF_USDA=16.471
NC_035080.1	40039234	.	C	T	.	.	MAF_INRAE=4.167;MAF_USDA=8.235
NC_035080.1	40039310	.	A	C	.	.	MAF_INRAE=49.367;MAF_USDA=16.471
NC_035080.1	40039331	.	G	A	.	.	MAF_INRAE=32.911;MAF_USDA=14.706
NC_035080.1	40039369	.	A	G	.	.	MAF_INRAE=15.789;MAF_USDA=7.059
NC_035080.1	40039404	.	T	G	.	.	MAF_USDA=2.459
NC_035080.1	40039409	.	A	T	.	.	MAF_INRAE=3.797;MAF_USDA=2.459
NC_035080.1	40039498	.	G	A	.	.	MAF_USDA=2.459
NC_035080.1	40039913	.	T	G	.	.	MAF_USDA=1.639
NC_035080.1	40040020	.	C	T	.	.	MAF_USDA=4.098
NC_035080.1	40040071	.	A	C	.	.	MAF_INRAE=2.5;MAF_USDA=10.588
NC_035080.1	40040072	.	C	T	.	.	MAF_INRAE=2.5;MAF_USDA=10.588
NC_035080.1	40040121	.	A	T	.	.	MAF_INRAE=49.367;MAF_USDA=16.471
NC_035080.1	40040158	.	A	C	.	.	MAF_USDA=4.098
NC_035080.1	40040225	.	T	A	.	.	MAF_INRAE=10.0;MAF_USDA=37.059
NC_035080.1	40040292	.	A	T	.	.	MAF_USDA=2.083
NC_035080.1	40040293	.	C	T	.	.	MAF_USDA=2.083
NC_035080.1	40040324	.	G	A	.	.	MAF_INRAE=49.367;MAF_USDA=17.059
NC_035080.1	40040349	.	G	A	.	.	MAF_INRAE=2.5;MAF_USDA=12.353
NC_035080.1	40040369	.	T	G	.	.	MAF_USDA=14.118
NC_035080.1	40040442	.	C	A	.	.	MAF_USDA=13.529
NC_035080.1	40040539	.	C	A	.	.	MAF_INRAE=2.5;MAF_USDA=12.353
NC_035080.1	40040546	.	G	A	.	.	MAF_INRAE=49.367;MAF_USDA=16.471
NC_035080.1	40040563	.	C	T	.	.	MAF_USDA=13.529
NC_035080.1	40040770	.	C	T	.	.	MAF_USDA=3.279
NC_035080.1	40040776	.	G	A	.	.	MAF_INRAE=10.0;MAF_USDA=48.235
NC_035080.1	40040781	.	G	C	.	.	MAF_INRAE=31.013;MAF_USDA=14.118
NC_035080.1	40040790	.	A	C	.	.	MAF_USDA=1.639
NC_035080.1	40040910	.	G	A	.	.	MAF_USDA=1.639
NC_035080.1	40041222	.	G	T	.	.	MAF_USDA=4.098
NC_035080.1	40041298	.	T	G	.	.	MAF_INRAE=10.0;MAF_USDA=38.824
NC_035080.1	40041366	.	A	T	.	.	MAF_USDA=3.279
NC_035080.1	40041420	.	G	A	.	.	MAF_USDA=12.941
NC_035080.1	40041438	.	C	T	.	.	MAF_INRAE=5.263
NC_035080.1	40041490	.	C	T	.	.	MAF_INRAE=41.772;MAF_USDA=27.059
NC_035080.1	40041536	.	A	T	.	.	MAF_INRAE=17.722;MAF_USDA=2.459
NC_035080.1	40041726	.	C	T	.	.	MAF_INRAE=41.139;MAF_USDA=27.647
NC_035080.1	40041764	.	T	G	.	.	MAF_USDA=4.098
NC_035080.1	40041863	.	T	A	.	.	MAF_INRAE=31.579;MAF_USDA=8.333
NC_035080.1	40041890	.	G	T	.	.	MAF_USDA=12.353
NC_035080.1	40041956	.	T	G	.	.	MAF_INRAE=3.333;MAF_USDA=2.941
NC_035080.1	40041980	.	C	T	.	.	MAF_INRAE=27.848;MAF_USDA=5.294
NC_035080.1	40042002	.	G	T	.	.	MAF_USDA=12.353
NC_035080.1	40042114	.	G	T	.	.	MAF_INRAE=3.333;MAF_USDA=2.459
NC_035080.1	40042187	.	A	G	.	.	MAF_USDA=12.353
NC_035080.1	40042250	.	C	G	.	.	MAF_INRAE=3.333;MAF_USDA=2.083
NC_035080.1	40042281	.	A	T	.	.	MAF_INRAE=3.333;MAF_USDA=1.176
NC_035080.1	40042304	.	T	C	.	.	MAF_USDA=1.639
NC_035080.1	40042404	.	C	T	.	.	MAF_USDA=3.279
NC_035080.1	40042445	.	A	G	.	.	MAF_USDA=5.294
NC_035080.1	40042451	.	C	A	.	.	MAF_INRAE=17.722;MAF_USDA=2.459
NC_035080.1	40042512	.	T	G	.	.	MAF_USDA=6.557
NC_035080.1	40042890	.	A	G	.	.	MAF_USDA=2.459
NC_035080.1	40042899	.	A	C	.	.	MAF_INRAE=10.0;MAF_USDA=38.235
NC_035080.1	40042956	.	A	G	.	.	MAF_INRAE=8.228;MAF_USDA=8.824
NC_035080.1	40043042	.	T	G	.	.	MAF_USDA=2.353
NC_035080.1	40043066	.	C	A	.	.	MAF_USDA=3.279
NC_035080.1	40043102	.	T	C	.	.	MAF_USDA=4.098
NC_035080.1	40043162	.	C	T	.	.	MAF_USDA=4.706
NC_035080.1	40043277	.	G	A	.	.	MAF_INRAE=32.911;MAF_USDA=15.294
NC_035080.1	40043301	.	A	G	.	.	MAF_USDA=3.279
NC_035080.1	40043369	.	G	C	.	.	MAF_INRAE=15.823;MAF_USDA=40.0
NC_035080.1	40043375	.	A	T	.	.	MAF_USDA=3.279
NC_035080.1	40043415	.	A	T	.	.	MAF_INRAE=8.228;MAF_USDA=8.824
NC_035080.1	40043567	.	C	A	.	.	MAF_INRAE=8.228;MAF_USDA=21.765
NC_035080.1	40043604	.	A	C	.	.	MAF_INRAE=8.228;MAF_USDA=8.824
NC_035080.1	40043645	.	C	A	.	.	MAF_INRAE=49.367;MAF_USDA=17.059
NC_035080.1	40043670	.	A	T	.	.	MAF_INRAE=3.333;MAF_USDA=8.235
NC_035080.1	40043762	.	A	G	.	.	MAF_INRAE=49.367;MAF_USDA=15.882
NC_035080.1	40043778	.	A	G	.	.	MAF_INRAE=49.367;MAF_USDA=15.882
NC_035080.1	40043785	.	T	C	.	.	MAF_INRAE=49.367;MAF_USDA=16.471
NC_035080.1	40043804	.	A	C	.	.	MAF_USDA=4.098
NC_035080.1	40043821	.	T	A	.	.	MAF_INRAE=49.367;MAF_USDA=16.471
NC_035080.1	40043839	.	G	A	.	.	MAF_INRAE=3.333
NC_035080.1	40043881	.	C	T	.	.	MAF_INRAE=10.0;MAF_USDA=34.706
NC_035080.1	40043899	.	G	T	.	.	MAF_INRAE=10.0;MAF_USDA=35.294
NC_035080.1	40043924	.	G	A	.	.	MAF_USDA=14.118
NC_035080.1	40044143	.	C	T	.	.	MAF_USDA=1.639
NC_035080.1	40044316	.	T	C	.	.	MAF_INRAE=8.228;MAF_USDA=21.765
NC_035080.1	40044330	.	G	A	.	.	MAF_INRAE=50.0;MAF_USDA=15.882
NC_035080.1	40044344	.	G	T	.	.	MAF_USDA=8.235
NC_035080.1	40044350	.	A	C	.	.	MAF_INRAE=3.333;MAF_USDA=1.176
NC_035080.1	40044386	.	T	A	.	.	MAF_INRAE=10.0;MAF_USDA=35.882
NC_035080.1	40044402	.	G	A	.	.	MAF_USDA=4.706
NC_035080.1	40044498	.	A	G	.	.	MAF_USDA=2.941
NC_035080.1	40044584	.	G	A	.	.	MAF_INRAE=48.734;MAF_USDA=14.706
NC_035080.1	40044726	.	G	A	.	.	MAF_USDA=4.878
NC_035080.1	40044796	.	A	C	.	.	MAF_INRAE=2.5;MAF_USDA=2.542
NC_035080.1	40044835	.	A	T	.	.	MAF_USDA=2.353
NC_035080.1	40044874	.	A	G	.	.	MAF_INRAE=32.911;MAF_USDA=14.706
NC_035080.1	40044891	.	G	C	.	.	MAF_INRAE=8.228;MAF_USDA=8.235
NC_035080.1	40044902	.	G	T	.	.	MAF_INRAE=41.139;MAF_USDA=38.235
NC_035080.1	40044907	.	G	A	.	.	MAF_USDA=17.213
NC_035080.1	40044912	.	T	A	.	.	MAF_INRAE=8.228;MAF_USDA=21.176
NC_035080.1	40044919	.	T	A	.	.	MAF_USDA=1.639
NC_035080.1	40044965	.	T	A	.	.	MAF_INRAE=10.0;MAF_USDA=35.294
NC_035080.1	40045005	.	C	A	.	.	MAF_INRAE=7.5
NC_035080.1	40045040	.	A	G	.	.	MAF_USDA=3.279
NC_035080.1	40045064	.	C	A	.	.	MAF_INRAE=49.367;MAF_USDA=16.471
NC_035080.1	40045142	.	G	A	.	.	MAF_INRAE=49.367;MAF_USDA=17.059
NC_035080.1	40045221	.	T	G	.	.	MAF_INRAE=10.0;MAF_USDA=35.294
NC_035080.1	40045466	.	C	T	.	.	MAF_INRAE=10.0;MAF_USDA=35.882
NC_035080.1	40045509	.	G	T	.	.	MAF_USDA=3.279
NC_035080.1	40045547	.	A	T	.	.	MAF_USDA=3.279
NC_035080.1	40045721	.	G	A	.	.	MAF_USDA=3.279
NC_035080.1	40045793	.	C	G	.	.	MAF_INRAE=15.19
NC_035080.1	40046058	.	C	T	.	.	MAF_USDA=2.941
NC_035080.1	40046181	.	G	T	.	.	MAF_USDA=43.478
NC_035080.1	40046190	.	T	G	.	.	MAF_USDA=6.548
NC_035080.1	40046191	.	T	A	.	.	MAF_USDA=5.952
NC_035080.1	40046282	.	G	A	.	.	MAF_INRAE=45.0;MAF_USDA=15.294
NC_035080.1	40046350	.	T	C	.	.	MAF_INRAE=8.228;MAF_USDA=8.929
NC_035080.1	40046392	.	A	C	.	.	MAF_INRAE=9.167;MAF_USDA=35.294
NC_035080.1	40046396	.	C	A	.	.	MAF_INRAE=1.667;MAF_USDA=12.353
NC_035080.1	40046415	.	A	G	.	.	MAF_INRAE=8.228;MAF_USDA=8.235
NC_035080.1	40046418	.	T	A	.	.	MAF_USDA=4.706
NC_035080.1	40046477	.	A	G	.	.	MAF_USDA=2.941
NC_035080.1	40046483	.	A	T	.	.	MAF_INRAE=8.228;MAF_USDA=8.824
NC_035080.1	40046523	.	G	T	.	.	MAF_USDA=13.529
NC_035080.1	40046566	.	C	A	.	.	MAF_INRAE=41.139;MAF_USDA=25.294
NC_035080.1	40046613	.	A	G	.	.	MAF_INRAE=41.139;MAF_USDA=25.882
NC_035080.1	40046630	.	C	T	.	.	MAF_USDA=13.115
NC_035080.1	40046672	.	T	C	.	.	MAF_USDA=4.118
NC_035080.1	40046746	.	C	A	.	.	MAF_INRAE=49.367;MAF_USDA=16.471
NC_035080.1	40046951	.	C	T	.	.	MAF_USDA=1.639
NC_035080.1	40046959	.	A	G	.	.	MAF_INRAE=8.228;MAF_USDA=8.824
NC_035080.1	40046963	.	C	T	.	.	MAF_INRAE=10.0;MAF_USDA=39.412
NC_035080.1	40046984	.	C	T	.	.	MAF_USDA=3.279
NC_035080.1	40046997	.	C	T	.	.	MAF_USDA=16.393
NC_035080.1	40047178	.	C	A	.	.	MAF_USDA=2.941
NC_035080.1	40047182	.	C	T	.	.	MAF_INRAE=3.333;MAF_USDA=2.083
NC_035080.1	40047204	.	G	T	.	.	MAF_USDA=3.279
NC_035080.1	40047262	.	A	T	.	.	MAF_INRAE=7.5;MAF_USDA=1.639
NC_035080.1	40047273	.	A	T	.	.	MAF_INRAE=8.228;MAF_USDA=8.824
NC_035080.1	40047284	.	G	A	.	.	MAF_INRAE=33.544;MAF_USDA=36.471
NC_035080.1	40047367	.	G	T	.	.	MAF_USDA=4.706
NC_035080.1	40047379	.	C	A	.	.	MAF_USDA=1.639
NC_035080.1	40047404	.	C	A	.	.	MAF_INRAE=7.595;MAF_USDA=8.824
NC_035080.1	40048112	.	C	T	.	.	MAF_INRAE=26.316;MAF_USDA=14.583
NC_035080.1	40048209	.	T	C	.	.	MAF_INRAE=8.228;MAF_USDA=8.824
NC_035080.1	40048211	.	G	T	.	.	MAF_INRAE=2.5;MAF_USDA=8.824
NC_035080.1	40048256	.	C	G	.	.	MAF_INRAE=3.333;MAF_USDA=2.459
NC_035080.1	40048436	.	A	T	.	.	MAF_USDA=1.639
NC_035080.1	40048517	.	A	G	.	.	MAF_INRAE=8.228;MAF_USDA=8.824
NC_035080.1	40048531	.	G	A	.	.	MAF_INRAE=8.228;MAF_USDA=8.824
NC_035080.1	40048542	.	A	G	.	.	MAF_USDA=1.786
NC_035080.1	40048592	.	G	C	.	.	MAF_USDA=4.167
NC_035080.1	40048613	.	C	T	.	.	MAF_INRAE=4.167;MAF_USDA=8.929
NC_035080.1	40048620	.	T	G	.	.	MAF_INRAE=32.911;MAF_USDA=13.69
NC_035080.1	40048784	.	G	T	.	.	MAF_USDA=3.279
NC_035080.1	40048807	.	G	T	.	.	MAF_INRAE=49.367;MAF_USDA=16.471
NC_035080.1	40048962	.	T	C	.	.	MAF_USDA=3.049
NC_035080.1	40049060	.	C	A	.	.	MAF_USDA=3.659
NC_035080.1	40049111	.	G	A	.	.	MAF_USDA=3.39
NC_035080.1	40049358	.	G	A	.	.	MAF_USDA=1.667
NC_035080.1	40049492	.	C	A	.	.	MAF_INRAE=42.5;MAF_USDA=25.0
NC_035080.1	40049618	.	C	A	.	.	MAF_INRAE=7.5
NC_035080.1	40049775	.	G	T	.	.	MAF_INRAE=2.5
NC_035080.1	40049788	.	C	T	.	.	MAF_USDA=3.39
NC_035080.1	40049819	.	A	G	.	.	MAF_USDA=16.379
NC_035080.1	40049850	.	T	G	.	.	MAF_USDA=2.5
NC_035080.1	40049883	.	C	T	.	.	MAF_USDA=23.913
NC_035080.1	40049884	.	C	T	.	.	MAF_USDA=21.739
NC_035080.1	40050074	.	C	T	.	.	MAF_USDA=13.855
NC_035080.1	40050136	.	C	T	.	.	MAF_USDA=15.476
NC_035080.1	40050205	.	T	C	.	.	MAF_USDA=19.167
NC_035080.1	40050236	.	G	C	.	.	MAF_USDA=3.571
NC_035080.1	40050314	.	T	A	.	.	MAF_USDA=17.391
NC_035080.1	40050322	.	T	G	.	.	MAF_INRAE=7.5
NC_035080.1	40050323	.	A	T	.	.	MAF_INRAE=42.5;MAF_USDA=13.253
NC_035080.1	40050416	.	T	C	.	.	MAF_INRAE=10.0;MAF_USDA=37.952
NC_035080.1	40050552	.	C	A	.	.	MAF_INRAE=7.5
NC_035080.1	40050553	.	T	A	.	.	MAF_INRAE=7.5
NC_035080.1	40050734	.	T	G	.	.	MAF_INRAE=46.667;MAF_USDA=21.341
NC_035080.1	40050760	.	A	T	.	.	MAF_INRAE=1.667;MAF_USDA=14.634
NC_035080.1	40050825	.	G	C	.	.	MAF_USDA=3.049
NC_035080.1	40050938	.	A	C	.	.	MAF_USDA=13.415
NC_035080.1	40050965	.	G	A	.	.	MAF_INRAE=10.0;MAF_USDA=37.195
NC_035080.1	40050982	.	A	G	.	.	MAF_INRAE=3.333;MAF_USDA=4.237
NC_035080.1	40051022	.	C	T	.	.	MAF_USDA=1.695
NC_035080.1	40051054	.	T	G	.	.	MAF_USDA=17.797
NC_035080.1	40051105	.	A	G	.	.	MAF_USDA=1.695
NC_035080.1	40051158	.	C	G	.	.	MAF_INRAE=28.481;MAF_USDA=5.882
NC_035080.1	40051249	.	G	A	.	.	MAF_INRAE=10.0;MAF_USDA=35.294
NC_035080.1	40051255	.	G	T	.	.	MAF_USDA=2.941
NC_035080.1	40051267	.	G	A	.	.	MAF_INRAE=10.0;MAF_USDA=35.882
NC_035080.1	40051269	.	G	A	.	.	MAF_USDA=3.279
NC_035080.1	40051297	.	A	C	.	.	MAF_INRAE=8.228;MAF_USDA=8.824
NC_035080.1	40051341	.	G	A	.	.	MAF_USDA=4.098
NC_035080.1	40051364	.	C	T	.	.	MAF_INRAE=33.544;MAF_USDA=17.059
NC_035080.1	40051530	.	A	G	.	.	MAF_INRAE=8.228;MAF_USDA=8.824
NC_035080.1	40051709	.	G	T	.	.	MAF_INRAE=10.0;MAF_USDA=35.294
NC_035080.1	40051742	.	T	A	.	.	MAF_INRAE=8.228;MAF_USDA=8.824
NC_035080.1	40051770	.	C	T	.	.	MAF_USDA=4.918
NC_035080.1	40051788	.	A	C	.	.	MAF_USDA=3.279
NC_035080.1	40051795	.	C	A	.	.	MAF_INRAE=8.228;MAF_USDA=8.824
NC_035080.1	40051800	.	T	G	.	.	MAF_USDA=2.941
NC_035080.1	40051858	.	A	C	.	.	MAF_INRAE=33.544;MAF_USDA=17.647
NC_035080.1	40051893	.	G	T	.	.	MAF_USDA=2.459
NC_035080.1	40052089	.	C	T	.	.	MAF_USDA=12.941
NC_035080.1	40052100	.	C	T	.	.	MAF_INRAE=32.911;MAF_USDA=15.294
NC_035080.1	40052133	.	C	T	.	.	MAF_INRAE=8.228;MAF_USDA=8.824
NC_035080.1	40052148	.	A	G	.	.	MAF_INRAE=8.228;MAF_USDA=8.824
NC_035080.1	40052168	.	G	A	.	.	MAF_USDA=7.377
NC_035080.1	40052189	.	T	G	.	.	MAF_INRAE=31.646;MAF_USDA=17.059
NC_035080.1	40052251	.	G	A	.	.	MAF_INRAE=50.0;MAF_USDA=17.059
NC_035080.1	40052256	.	G	C	.	.	MAF_INRAE=33.544;MAF_USDA=35.882
NC_035080.1	40052280	.	G	T	.	.	MAF_INRAE=50.0;MAF_USDA=17.059
NC_035080.1	40052286	.	A	G	.	.	MAF_INRAE=7.5;MAF_USDA=1.639
NC_035080.1	40052337	.	A	T	.	.	MAF_USDA=2.941
NC_035080.1	40052364	.	A	G	.	.	MAF_INRAE=50.0;MAF_USDA=17.059
NC_035080.1	40052385	.	G	C	.	.	MAF_USDA=2.459
NC_035080.1	40052405	.	A	G	.	.	MAF_USDA=17.213
NC_035080.1	40052424	.	T	C	.	.	MAF_INRAE=10.0;MAF_USDA=35.294
NC_035080.1	40052442	.	G	A	.	.	MAF_USDA=4.098
NC_035080.1	40052478	.	A	G	.	.	MAF_INRAE=2.5;MAF_USDA=12.353
NC_035080.1	40052557	.	G	A	.	.	MAF_INRAE=8.228;MAF_USDA=8.824
NC_035080.1	40052621	.	G	A	.	.	MAF_INRAE=4.167;MAF_USDA=8.235
NC_035080.1	40052670	.	G	T	.	.	MAF_USDA=3.279
NC_035080.1	40052749	.	C	T	.	.	MAF_USDA=3.333
NC_035080.1	40052769	.	G	T	.	.	MAF_USDA=2.5
NC_035080.1	40052790	.	C	T	.	.	MAF_USDA=13.529
NC_035080.1	40052807	.	C	T	.	.	MAF_USDA=1.639
NC_035080.1	40052820	.	G	A	.	.	MAF_USDA=3.529
NC_035080.1	40052869	.	G	A	.	.	MAF_INRAE=8.228;MAF_USDA=8.824
NC_035080.1	40053036	.	C	T	.	.	MAF_INRAE=33.544;MAF_USDA=17.647
NC_035080.1	40053081	.	T	A	.	.	MAF_INRAE=33.544;MAF_USDA=36.471
NC_035080.1	40053090	.	T	C	.	.	MAF_INRAE=8.228;MAF_USDA=8.235
NC_035080.1	40053093	.	C	T	.	.	MAF_USDA=3.529
NC_035080.1	40053133	.	A	T	.	.	MAF_USDA=4.706
NC_035080.1	40053134	.	C	A	.	.	MAF_INRAE=10.0;MAF_USDA=34.706
NC_035080.1	40053158	.	C	T	.	.	MAF_USDA=3.279
NC_035080.1	40053164	.	T	G	.	.	MAF_INRAE=34.81;MAF_USDA=47.647
NC_035080.1	40053318	.	G	A	.	.	MAF_INRAE=49.367;MAF_USDA=17.059
NC_035080.1	40053384	.	C	T	.	.	MAF_INRAE=8.228;MAF_USDA=8.824
NC_035080.1	40053395	.	G	C	.	.	MAF_USDA=2.941
NC_035080.1	40053421	.	T	A	.	.	MAF_INRAE=15.823;MAF_USDA=44.706
NC_035080.1	40053494	.	G	A	.	.	MAF_USDA=2.941
NC_035080.1	40053544	.	T	A	.	.	MAF_USDA=1.639
NC_035080.1	40053547	.	A	C	.	.	MAF_USDA=13.529
NC_035080.1	40053588	.	T	C	.	.	MAF_USDA=14.754
NC_035080.1	40053602	.	G	A	.	.	MAF_INRAE=32.911;MAF_USDA=22.941
NC_035080.1	40053609	.	T	A	.	.	MAF_INRAE=4.167;MAF_USDA=8.235
NC_035080.1	40053625	.	T	C	.	.	MAF_INRAE=8.228;MAF_USDA=8.824
NC_035080.1	40053635	.	T	C	.	.	MAF_USDA=14.118
NC_035080.1	40053672	.	A	T	.	.	MAF_USDA=2.083
NC_035080.1	40053759	.	C	T	.	.	MAF_INRAE=8.228;MAF_USDA=9.412
NC_035080.1	40053919	.	T	C	.	.	MAF_INRAE=30.38;MAF_USDA=14.706
NC_035080.1	40054050	.	C	A	.	.	MAF_INRAE=49.367;MAF_USDA=19.412
NC_035080.1	40054082	.	C	A	.	.	MAF_INRAE=9.167;MAF_USDA=33.529
NC_035080.1	40054187	.	C	T	.	.	MAF_INRAE=32.911;MAF_USDA=15.882
NC_035080.1	40054192	.	T	A	.	.	MAF_INRAE=3.333;MAF_USDA=2.083
NC_035080.1	40054245	.	A	T	.	.	MAF_USDA=12.941
NC_035080.1	40054274	.	T	A	.	.	MAF_INRAE=33.544;MAF_USDA=19.412
NC_035080.1	40054283	.	T	G	.	.	MAF_USDA=3.279
NC_035080.1	40054329	.	C	T	.	.	MAF_INRAE=33.544;MAF_USDA=39.13
NC_035080.1	40054332	.	G	A	.	.	MAF_INRAE=7.5
NC_035080.1	40054398	.	T	C	.	.	MAF_INRAE=15.823;MAF_USDA=44.118
NC_035080.1	40054399	.	C	T	.	.	MAF_USDA=2.941
NC_035080.1	40054400	.	G	A	.	.	MAF_USDA=1.639
NC_035080.1	40054408	.	A	G	.	.	MAF_USDA=3.279
NC_035080.1	40054417	.	G	C	.	.	MAF_INRAE=8.228;MAF_USDA=8.824
NC_035080.1	40054466	.	G	A	.	.	MAF_USDA=3.529
NC_035080.1	40054467	.	A	G	.	.	MAF_INRAE=49.367;MAF_USDA=17.059
NC_035080.1	40054515	.	C	T	.	.	MAF_USDA=14.706
NC_035080.1	40054525	.	A	G	.	.	MAF_INRAE=2.5;MAF_USDA=12.353
NC_035080.1	40054536	.	C	T	.	.	MAF_USDA=6.557
NC_035080.1	40054569	.	C	G	.	.	MAF_USDA=15.294
NC_035080.1	40054638	.	G	T	.	.	MAF_INRAE=7.5
NC_035080.1	40054774	.	A	T	.	.	MAF_INRAE=2.5
NC_035080.1	40054779	.	A	T	.	.	MAF_INRAE=2.5
NC_035080.1	40054815	.	G	C	.	.	MAF_USDA=3.279
NC_035080.1	40054940	.	G	A	.	.	MAF_INRAE=27.848;MAF_USDA=5.882
NC_035080.1	40054943	.	T	A	.	.	MAF_INRAE=17.722;MAF_USDA=2.459
NC_035080.1	40054953	.	G	A	.	.	MAF_USDA=21.176
NC_035080.1	40055095	.	C	T	.	.	MAF_USDA=7.059
NC_035080.1	40055233	.	C	T	.	.	MAF_USDA=2.459
NC_035080.1	40055243	.	C	A	.	.	MAF_INRAE=49.367;MAF_USDA=16.471
NC_035080.1	40055336	.	A	T	.	.	MAF_USDA=1.639
NC_035080.1	40055440	.	A	T	.	.	MAF_INRAE=8.228;MAF_USDA=7.377
NC_035080.1	40055494	.	T	A	.	.	MAF_USDA=12.941
NC_035080.1	40055644	.	C	T	.	.	MAF_INRAE=41.139;MAF_USDA=41.765
NC_035080.1	40055673	.	A	G	.	.	MAF_USDA=4.098
NC_035080.1	40055761	.	G	T	.	.	MAF_INRAE=7.5
NC_035080.1	40055787	.	C	T	.	.	MAF_USDA=3.279
NC_035080.1	40055788	.	C	T	.	.	MAF_INRAE=17.722;MAF_USDA=2.459
NC_035080.1	40055852	.	A	G	.	.	MAF_INRAE=10.0;MAF_USDA=48.235
NC_035080.1	40055976	.	G	A	.	.	MAF_INRAE=7.5
NC_035080.1	40056046	.	C	T	.	.	MAF_INRAE=15.19;MAF_USDA=6.471
NC_035080.1	40056077	.	G	A	.	.	MAF_USDA=3.279
NC_035080.1	40056305	.	C	T	.	.	MAF_USDA=3.279
NC_035080.1	40056631	.	G	A	.	.	MAF_USDA=10.417
NC_035080.1	40056635	.	TGAAAGAGGAGCGCCACAGGTCCAG	TGAAAGAGGAGCGCCACAGGTCCAA	.	.	MAF_USDA=20.833
NC_035080.1	40056659	.	G	A	.	.	MAF_INRAE=41.772
NC_035080.1	40056729	.	G	C	.	.	MAF_INRAE=42.105
NC_035080.1	40056799	.	C	A	.	.	MAF_INRAE=32.911;MAF_USDA=18.235
NC_035080.1	40056800	.	C	T	.	.	MAF_INRAE=41.667;MAF_USDA=17.647
NC_035080.1	40056927	.	T	C	.	.	MAF_INRAE=1.667
NC_035080.1	40057110	.	T	C	.	.	MAF_INRAE=10.0;MAF_USDA=46.471
NC_035080.1	40057224	.	A	C	.	.	MAF_INRAE=33.544;MAF_USDA=17.647
NC_035080.1	40057306	.	T	G	.	.	MAF_INRAE=33.544;MAF_USDA=20.588
NC_035080.1	40057307	.	G	T	.	.	MAF_INRAE=10.0;MAF_USDA=46.471
NC_035080.1	40057461	.	A	T	.	.	MAF_INRAE=10.0;MAF_USDA=46.471
NC_035080.1	40057656	.	A	G	.	.	MAF_INRAE=10.0;MAF_USDA=47.059
NC_035080.1	40057674	.	G	C	.	.	MAF_INRAE=16.456;MAF_USDA=6.557
NC_035080.1	40057914	.	G	A	.	.	MAF_USDA=2.459
NC_035080.1	40057963	.	G	C	.	.	MAF_INRAE=10.833;MAF_USDA=48.824
NC_035080.1	40057972	.	G	A	.	.	MAF_INRAE=32.911;MAF_USDA=17.647
NC_035080.1	40058178	.	T	C	.	.	MAF_INRAE=10.0;MAF_USDA=45.294
NC_035080.1	40058335	.	A	G	.	.	MAF_INRAE=10.0;MAF_USDA=35.294
NC_035080.1	40058437	.	C	T	.	.	MAF_USDA=3.279
NC_035080.1	40058445	.	G	C	.	.	MAF_INRAE=10.0;MAF_USDA=47.917
NC_035080.1	40058524	.	G	A	.	.	MAF_INRAE=41.139;MAF_USDA=24.405
NC_035080.1	40058705	.	C	T	.	.	MAF_INRAE=49.367;MAF_USDA=15.294
NC_035080.1	40058716	.	T	G	.	.	MAF_INRAE=10.0;MAF_USDA=46.471
NC_035080.1	40058768	.	T	C	.	.	MAF_USDA=12.941
NC_035080.1	40058790	.	T	G	.	.	MAF_INRAE=10.0;MAF_USDA=46.471
NC_035080.1	40058833	.	G	A	.	.	MAF_INRAE=10.0;MAF_USDA=46.471
NC_035080.1	40058856	.	T	G	.	.	MAF_INRAE=10.0;MAF_USDA=46.471
NC_035080.1	40058973	.	C	A	.	.	MAF_INRAE=8.228;MAF_USDA=8.824
NC_035080.1	40059024	.	T	C	.	.	MAF_INRAE=33.544;MAF_USDA=17.647
NC_035080.1	40059255	.	A	C	.	.	MAF_INRAE=10.0;MAF_USDA=45.882
NC_035080.1	40059275	.	A	G	.	.	MAF_INRAE=10.0;MAF_USDA=46.471
NC_035080.1	40059741	.	C	A	.	.	MAF_USDA=1.639
NC_035080.1	40059948	.	G	A	.	.	MAF_USDA=2.083
NC_035080.1	40060034	.	T	A	.	.	MAF_USDA=3.279
NC_035080.1	40060035	.	G	T	.	.	MAF_USDA=3.279
NC_035080.1	40060039	.	T	C	.	.	MAF_INRAE=41.772;MAF_USDA=20.833
NC_035080.1	40060041	.	A	G	.	.	MAF_INRAE=46.667;MAF_USDA=18.75
NC_035080.1	40060048	.	A	C	.	.	MAF_INRAE=41.772;MAF_USDA=18.75
NC_035080.1	40060050	.	T	G	.	.	MAF_INRAE=46.667;MAF_USDA=18.75
NC_035080.1	40060052	.	G	T	.	.	MAF_INRAE=46.667;MAF_USDA=18.75
NC_035080.1	40060055	.	T	C	.	.	MAF_USDA=29.167
NC_035080.1	40060059	.	G	C	.	.	MAF_INRAE=46.667;MAF_USDA=18.75
NC_035080.1	40060068	.	T	A	.	.	MAF_USDA=1.639
NC_035080.1	40060261	.	G	C	.	.	MAF_USDA=12.941
NC_035080.1	40060366	.	C	T	.	.	MAF_USDA=1.639
NC_035080.1	40060373	.	C	A	.	.	MAF_USDA=2.459
NC_035080.1	40060374	.	T	G	.	.	MAF_INRAE=8.228;MAF_USDA=8.824
NC_035080.1	40060429	.	A	G	.	.	MAF_INRAE=47.5
NC_035080.1	40060436	.	A	T	.	.	MAF_INRAE=30.0
NC_035080.1	40060440	.	T	A	.	.	MAF_INRAE=3.333
NC_035080.1	40060441	.	G	T	.	.	MAF_INRAE=3.333;MAF_USDA=2.941
NC_035080.1	40060446	.	G	A	.	.	MAF_INRAE=33.544;MAF_USDA=20.588
NC_035080.1	40060451	.	G	T	.	.	MAF_INRAE=7.5
NC_035080.1	40060508	.	G	A	.	.	MAF_INRAE=41.139;MAF_USDA=25.294
NC_035080.1	40060512	.	G	A	.	.	MAF_USDA=3.279
NC_035080.1	40060585	.	A	G	.	.	MAF_INRAE=17.722;MAF_USDA=6.557
NC_035080.1	40060629	.	C	T	.	.	MAF_INRAE=33.544;MAF_USDA=17.647
NC_035080.1	40060687	.	G	A	.	.	MAF_USDA=5.882
NC_035080.1	40060706	.	A	G	.	.	MAF_USDA=1.639
NC_035080.1	40060854	.	A	C	.	.	MAF_USDA=4.098
NC_035080.1	40060976	.	C	G	.	.	MAF_INRAE=41.139;MAF_USDA=25.294
NC_035080.1	40061045	.	G	A	.	.	MAF_INRAE=41.139;MAF_USDA=25.882
NC_035080.1	40061099	.	A	G	.	.	MAF_USDA=17.213
NC_035080.1	40061260	.	G	A	.	.	MAF_USDA=15.574
NC_035080.1	40061277	.	G	T	.	.	MAF_USDA=12.295
NC_035080.1	40061355	.	G	A	.	.	MAF_INRAE=41.139;MAF_USDA=25.294
NC_035080.1	40061368	.	C	A	.	.	MAF_USDA=4.167
NC_035080.1	40061409	.	G	T	.	.	MAF_INRAE=33.544;MAF_USDA=17.647
NC_035080.1	40061615	.	G	A	.	.	MAF_INRAE=2.5;MAF_USDA=12.353
NC_035080.1	40061641	.	G	T	.	.	MAF_INRAE=41.772;MAF_USDA=25.882
NC_035080.1	40061701	.	T	C	.	.	MAF_USDA=3.279
NC_035080.1	40061746	.	G	C	.	.	MAF_INRAE=41.772;MAF_USDA=25.294
NC_035080.1	40061807	.	C	T	.	.	MAF_INRAE=8.228;MAF_USDA=8.824
NC_035080.1	40061838	.	A	T	.	.	MAF_INRAE=37.975;MAF_USDA=37.5
NC_035080.1	40061839	.	A	T	.	.	MAF_INRAE=45.0;MAF_USDA=8.333
NC_035080.1	40061844	.	G	A	.	.	MAF_INRAE=33.544;MAF_USDA=14.118
NC_035080.1	40061908	.	C	A	.	.	MAF_USDA=12.712
NC_035080.1	40061930	.	C	A	.	.	MAF_INRAE=41.139;MAF_USDA=27.381
NC_035080.1	40062139	.	A	G	.	.	MAF_INRAE=41.139;MAF_USDA=27.059
NC_035080.1	40062339	.	C	A	.	.	MAF_INRAE=8.228;MAF_USDA=7.738
NC_035080.1	40062340	.	T	A	.	.	MAF_INRAE=2.5;MAF_USDA=8.333
NC_035080.1	40062384	.	A	G	.	.	MAF_USDA=2.941
NC_035080.1	40062487	.	C	G	.	.	MAF_USDA=12.353
NC_035080.1	40062528	.	G	A	.	.	MAF_INRAE=41.139;MAF_USDA=26.19
NC_035080.1	40062570	.	C	A	.	.	MAF_USDA=1.667
NC_035080.1	40062601	.	C	T	.	.	MAF_USDA=1.639
NC_035080.1	40062612	.	C	A	.	.	MAF_INRAE=17.722;MAF_USDA=3.279
NC_035080.1	40062648	.	C	A	.	.	MAF_USDA=2.459
NC_035080.1	40062756	.	CAAAAA	CAAAAT	.	.	MAF_USDA=8.333
NC_035080.1	40062761	.	A	T	.	.	MAF_INRAE=49.367
NC_035080.1	40062866	.	T	C	.	.	MAF_INRAE=41.139;MAF_USDA=26.19
NC_035080.1	40062867	.	G	T	.	.	MAF_INRAE=47.5;MAF_USDA=26.19
NC_035080.1	40062995	.	A	G	.	.	MAF_INRAE=41.139;MAF_USDA=30.357
NC_035080.1	40063046	.	C	A	.	.	MAF_INRAE=2.5
NC_035080.1	40063070	.	C	A	.	.	MAF_USDA=2.941
NC_035080.1	40063109	.	G	A	.	.	MAF_INRAE=45.0;MAF_USDA=20.833
NC_035080.1	40063117	.	G	A	.	.	MAF_INRAE=45.0;MAF_USDA=20.833
NC_035080.1	40063153	.	G	C	.	.	MAF_USDA=1.639
NC_035080.1	40063282	.	G	T	.	.	MAF_USDA=13.529
NC_035080.1	40063326	.	G	A	.	.	MAF_USDA=2.941
NC_035080.1	40063328	.	G	A	.	.	MAF_USDA=3.279
NC_035080.1	40063335	.	G	A	.	.	MAF_INRAE=41.139;MAF_USDA=25.882
NC_035080.1	40063337	.	G	A	.	.	MAF_USDA=5.882
NC_035080.1	40063372	.	C	G	.	.	MAF_INRAE=10.0;MAF_USDA=46.471
NC_035080.1	40063476	.	C	A	.	.	MAF_USDA=3.39
NC_035080.1	40063515	.	G	A	.	.	MAF_INRAE=33.544;MAF_USDA=16.667
NC_035080.1	40063609	.	T	C	.	.	MAF_USDA=3.279
NC_035080.1	40063698	.	G	A	.	.	MAF_INRAE=3.333;MAF_USDA=4.167
NC_035080.1	40063716	.	C	A	.	.	MAF_INRAE=10.0;MAF_USDA=46.471
NC_035080.1	40063967	.	A	C	.	.	MAF_INRAE=3.333;MAF_USDA=1.19
NC_035080.1	40064020	.	T	C	.	.	MAF_USDA=1.667
NC_035080.1	40064221	.	T	C	.	.	MAF_INRAE=10.0;MAF_USDA=47.024
NC_035080.1	40064454	.	A	T	.	.	MAF_USDA=3.279
NC_035080.1	40064664	.	C	A	.	.	MAF_USDA=15.294
NC_035080.1	40064732	.	A	T	.	.	MAF_INRAE=17.089;MAF_USDA=1.639
NC_035080.1	40064787	.	G	A	.	.	MAF_INRAE=8.228;MAF_USDA=14.583
NC_035080.1	40064810	.	G	A	.	.	MAF_INRAE=1.667
NC_035080.1	40064814	.	T	G	.	.	MAF_INRAE=10.0;MAF_USDA=46.386
NC_035080.1	40064847	.	C	T	.	.	MAF_INRAE=30.38;MAF_USDA=9.524
NC_035080.1	40064905	.	C	G	.	.	MAF_INRAE=27.848;MAF_USDA=5.952
NC_035080.1	40064956	.	A	T	.	.	MAF_INRAE=10.0;MAF_USDA=47.024
NC_035080.1	40064999	.	T	G	.	.	MAF_USDA=3.333
NC_035080.1	40065006	.	T	G	.	.	MAF_INRAE=30.38;MAF_USDA=13.69
NC_035080.1	40065124	.	C	A	.	.	MAF_INRAE=27.848;MAF_USDA=5.882
NC_035080.1	40065202	.	G	T	.	.	MAF_USDA=13.529
NC_035080.1	40065231	.	C	T	.	.	MAF_USDA=3.279
NC_035080.1	40065247	.	G	T	.	.	MAF_INRAE=38.608;MAF_USDA=37.647
NC_035080.1	40065363	.	G	A	.	.	MAF_INRAE=31.579;MAF_USDA=30.0
NC_035080.1	40065395	.	C	T	.	.	MAF_INRAE=32.911;MAF_USDA=15.882
NC_035080.1	40065485	.	A	T	.	.	MAF_INRAE=3.797;MAF_USDA=2.459
NC_035080.1	40065595	.	A	G	.	.	MAF_INRAE=4.167;MAF_USDA=8.333
NC_035080.1	40065600	.	T	A	.	.	MAF_INRAE=49.367;MAF_USDA=17.262
NC_035080.1	40065707	.	T	G	.	.	MAF_INRAE=2.5;MAF_USDA=13.529
NC_035080.1	40065718	.	C	T	.	.	MAF_INRAE=10.0;MAF_USDA=49.412
NC_035080.1	40065745	.	T	A	.	.	MAF_USDA=13.115
NC_035080.1	40065767	.	T	C	.	.	MAF_INRAE=45.57;MAF_USDA=21.176
NC_035080.1	40065830	.	T	A	.	.	MAF_USDA=12.5
NC_035080.1	40065868	.	T	A	.	.	MAF_INRAE=3.333;MAF_USDA=1.176
NC_035080.1	40065871	.	C	A	.	.	MAF_INRAE=3.333;MAF_USDA=1.176
NC_035080.1	40065876	.	C	T	.	.	MAF_INRAE=45.57;MAF_USDA=20.0
NC_035080.1	40065943	.	T	A	.	.	MAF_INRAE=49.367;MAF_USDA=18.452
NC_035080.1	40065970	.	A	T	.	.	MAF_USDA=1.639
NC_035080.1	40065989	.	A	G	.	.	MAF_INRAE=10.833;MAF_USDA=49.412
NC_035080.1	40065990	.	T	G	.	.	MAF_INRAE=10.833;MAF_USDA=28.235
NC_035080.1	40066113	.	A	G	.	.	MAF_USDA=9.016
NC_035080.1	40066118	.	C	T	.	.	MAF_INRAE=34.81;MAF_USDA=15.882
NC_035080.1	40066164	.	T	A	.	.	MAF_INRAE=7.5
NC_035080.1	40066165	.	A	T	.	.	MAF_INRAE=22.152
NC_035080.1	40066166	.	A	T	.	.	MAF_INRAE=5.833;MAF_USDA=16.667
NC_035080.1	40066260	.	C	T	.	.	MAF_INRAE=37.975;MAF_USDA=27.059
NC_035080.1	40066324	.	C	T	.	.	MAF_USDA=1.639
NC_035080.1	40066459	.	T	G	.	.	MAF_USDA=1.639
NC_035080.1	40066522	.	C	G	.	.	MAF_INRAE=4.167;MAF_USDA=8.235
NC_035080.1	40066529	.	C	A	.	.	MAF_INRAE=3.797;MAF_USDA=2.459
NC_035080.1	40066586	.	T	G	.	.	MAF_USDA=1.765
NC_035080.1	40066621	.	A	C	.	.	MAF_USDA=1.639
NC_035080.1	40066665	.	C	G	.	.	MAF_INRAE=27.848;MAF_USDA=5.294
NC_035080.1	40066760	.	C	T	.	.	MAF_INRAE=41.772;MAF_USDA=41.667
NC_035080.1	40066795	.	T	A	.	.	MAF_INRAE=10.0;MAF_USDA=49.412
NC_035080.1	40066800	.	T	C	.	.	MAF_INRAE=17.722;MAF_USDA=2.459
NC_035080.1	40066849	.	G	A	.	.	MAF_INRAE=41.772;MAF_USDA=28.824
NC_035080.1	40067045	.	C	A	.	.	MAF_USDA=1.639
NC_035080.1	40067084	.	T	C	.	.	MAF_INRAE=3.797;MAF_USDA=2.459
NC_035080.1	40067100	.	C	A	.	.	MAF_USDA=2.459
NC_035080.1	40067306	.	C	A	.	.	MAF_INRAE=49.367;MAF_USDA=20.0
NC_035080.1	40067335	.	C	G	.	.	MAF_INRAE=49.367;MAF_USDA=18.824
NC_035080.1	40067410	.	A	G	.	.	MAF_INRAE=4.167;MAF_USDA=8.235
NC_035080.1	40067457	.	A	G	.	.	MAF_USDA=11.475
NC_035080.1	40067491	.	C	T	.	.	MAF_USDA=11.475
NC_035080.1	40067505	.	A	T	.	.	MAF_INRAE=49.367;MAF_USDA=20.0
NC_035080.1	40067631	.	T	A	.	.	MAF_INRAE=33.544;MAF_USDA=15.294
NC_035080.1	40067651	.	G	C	.	.	MAF_USDA=9.836
NC_035080.1	40067845	.	C	T	.	.	MAF_USDA=6.667
NC_035080.1	40067950	.	C	T	.	.	MAF_USDA=13.529
NC_035080.1	40067951	.	C	T	.	.	MAF_USDA=2.941
NC_035080.1	40067970	.	C	T	.	.	MAF_USDA=2.459
NC_035080.1	40068015	.	G	C	.	.	MAF_INRAE=34.81;MAF_USDA=16.471
NC_035080.1	40068088	.	C	T	.	.	MAF_USDA=8.235
NC_035080.1	40068104	.	T	A	.	.	MAF_INRAE=45.0;MAF_USDA=10.417
NC_035080.1	40068137	.	A	T	.	.	MAF_INRAE=2.5;MAF_USDA=12.941
NC_035080.1	40068239	.	A	G	.	.	MAF_INRAE=49.367;MAF_USDA=18.824
NC_035080.1	40068265	.	G	C	.	.	MAF_INRAE=3.797;MAF_USDA=3.279
NC_035080.1	40068279	.	A	T	.	.	MAF_INRAE=7.5
NC_035080.1	40068285	.	T	G	.	.	MAF_INRAE=49.367;MAF_USDA=20.0
NC_035080.1	40068289	.	A	G	.	.	MAF_INRAE=45.0;MAF_USDA=19.412
NC_035080.1	40068290	.	A	G	.	.	MAF_INRAE=45.0;MAF_USDA=17.059
NC_035080.1	40068393	.	C	T	.	.	MAF_INRAE=37.975;MAF_USDA=24.706
NC_035080.1	40068579	.	C	T	.	.	MAF_USDA=7.377
NC_035080.1	40068683	.	C	T	.	.	MAF_USDA=2.083
NC_035080.1	40068896	.	G	T	.	.	MAF_INRAE=4.167;MAF_USDA=16.667
NC_035080.1	40068959	.	A	T	.	.	MAF_INRAE=18.987;MAF_USDA=2.083
NC_035080.1	40068960	.	T	A	.	.	MAF_INRAE=3.333
NC_035080.1	40069074	.	T	C	.	.	MAF_INRAE=49.367;MAF_USDA=10.417
NC_035080.1	40069136	.	C	T	.	.	MAF_INRAE=7.5
NC_035080.1	40069173	.	A	C	.	.	MAF_INRAE=49.367;MAF_USDA=20.0
NC_035080.1	40069174	.	A	T	.	.	MAF_INRAE=46.667;MAF_USDA=10.417
NC_035080.1	40069222	.	G	A	.	.	MAF_INRAE=17.722;MAF_USDA=2.459
NC_035080.1	40069241	.	A	C	.	.	MAF_USDA=8.197
NC_035080.1	40069265	.	A	C	.	.	MAF_INRAE=27.848;MAF_USDA=5.882
NC_035080.1	40069306	.	A	G	.	.	MAF_INRAE=49.367;MAF_USDA=16.471
NC_035080.1	40069308	.	G	T	.	.	MAF_INRAE=45.0;MAF_USDA=19.412
NC_035080.1	40069317	.	G	C	.	.	MAF_INRAE=3.797;MAF_USDA=2.459
NC_035080.1	40069318	.	A	G	.	.	MAF_USDA=3.279
NC_035080.1	40069421	.	C	A	.	.	MAF_INRAE=10.0;MAF_USDA=30.0
NC_035080.1	40069455	.	C	A	.	.	MAF_INRAE=49.367;MAF_USDA=18.824
NC_035080.1	40069458	.	G	A	.	.	MAF_USDA=3.279
NC_035080.1	40069490	.	C	T	.	.	MAF_INRAE=10.0;MAF_USDA=50.0
NC_035080.1	40069503	.	G	A	.	.	MAF_USDA=2.083
NC_035080.1	40069653	.	C	T	.	.	MAF_INRAE=10.833;MAF_USDA=49.412
NC_035080.1	40069660	.	A	T	.	.	MAF_INRAE=3.797;MAF_USDA=2.459
NC_035080.1	40069700	.	G	T	.	.	MAF_INRAE=4.167;MAF_USDA=8.235
NC_035080.1	40069812	.	C	T	.	.	MAF_INRAE=38.608;MAF_USDA=25.882
NC_035080.1	40069905	.	G	A	.	.	MAF_USDA=20.588
NC_035080.1	40069939	.	G	A	.	.	MAF_INRAE=32.911;MAF_USDA=15.294
NC_035080.1	40069968	.	G	C	.	.	MAF_USDA=1.639
NC_035080.1	40069984	.	G	A	.	.	MAF_INRAE=37.342
NC_035080.1	40070187	.	C	T	.	.	MAF_INRAE=32.911;MAF_USDA=15.294
NC_035080.1	40070259	.	A	G	.	.	MAF_INRAE=49.367;MAF_USDA=17.059
NC_035080.1	40070473	.	G	T	.	.	MAF_USDA=3.448
NC_035080.1	40070486	.	C	G	.	.	MAF_USDA=12.195
NC_035080.1	40071392	.	G	A	.	.	MAF_USDA=3.333
NC_035080.1	40071436	.	G	A	.	.	MAF_USDA=4.167
NC_035080.1	40071559	.	G	T	.	.	MAF_INRAE=6.962;MAF_USDA=10.0
NC_035080.1	40071571	.	A	G	.	.	MAF_USDA=4.098
NC_035080.1	40071579	.	T	C	.	.	MAF_INRAE=11.392;MAF_USDA=17.059
NC_035080.1	40071631	.	C	T	.	.	MAF_INRAE=10.0;MAF_USDA=28.235
NC_035080.1	40071657	.	T	A	.	.	MAF_USDA=2.083
NC_035080.1	40071868	.	A	G	.	.	MAF_USDA=4.098
NC_035080.1	40071945	.	A	T	.	.	MAF_INRAE=49.367
NC_035080.1	40072047	.	G	T	.	.	MAF_INRAE=32.278;MAF_USDA=15.882
NC_035080.1	40072065	.	G	T	.	.	MAF_USDA=2.083
NC_035080.1	40072068	.	G	A	.	.	MAF_USDA=2.459
NC_035080.1	40072079	.	T	G	.	.	MAF_USDA=3.279
NC_035080.1	40072092	.	T	G	.	.	MAF_USDA=7.647
NC_035080.1	40072192	.	C	T	.	.	MAF_INRAE=10.759;MAF_USDA=12.941
NC_035080.1	40072349	.	A	G	.	.	MAF_INRAE=27.848;MAF_USDA=10.417
NC_035080.1	40072361	.	T	G	.	.	MAF_USDA=5.0
NC_035080.1	40072415	.	A	G	.	.	MAF_USDA=6.78
NC_035080.1	40072443	.	A	C	.	.	MAF_USDA=5.932
NC_035080.1	40072500	.	A	T	.	.	MAF_USDA=9.483
NC_035080.1	40072504	.	C	T	.	.	MAF_INRAE=45.0;MAF_USDA=15.244
NC_035080.1	40072505	.	C	A	.	.	MAF_USDA=6.897
NC_035080.1	40072869	.	C	A	.	.	MAF_USDA=1.639
NC_035080.1	40072992	.	A	C	.	.	MAF_INRAE=27.215;MAF_USDA=10.417
NC_035080.1	40073095	.	T	C	.	.	MAF_USDA=19.672
NC_035080.1	40073298	.	A	T	.	.	MAF_INRAE=7.5
NC_035080.1	40073400	.	C	A	.	.	MAF_USDA=3.279
NC_035080.1	40073501	.	A	G	.	.	MAF_INRAE=10.0;MAF_USDA=33.333
NC_035080.1	40073558	.	T	C	.	.	MAF_INRAE=17.722;MAF_USDA=2.459
NC_035080.1	40073901	.	G	A	.	.	MAF_INRAE=7.5;MAF_USDA=9.016
NC_035080.1	40074167	.	G	T	.	.	MAF_USDA=4.098
NC_035080.1	40074169	.	T	A	.	.	MAF_USDA=4.098
NC_035080.1	40074270	.	G	A	.	.	MAF_USDA=3.279
NC_035080.1	40074322	.	C	A	.	.	MAF_INRAE=49.367;MAF_USDA=15.882
NC_035080.1	40074371	.	A	T	.	.	MAF_USDA=2.459
NC_035080.1	40074448	.	G	T	.	.	MAF_INRAE=32.911;MAF_USDA=14.118
NC_035080.1	40074460	.	C	T	.	.	MAF_USDA=4.098
NC_035080.1	40074478	.	T	C	.	.	MAF_INRAE=10.0;MAF_USDA=48.824
NC_035080.1	40074754	.	A	G	.	.	MAF_INRAE=2.5;MAF_USDA=13.529
NC_035080.1	40074821	.	T	C	.	.	MAF_INRAE=31.013;MAF_USDA=14.118
NC_035080.1	40074910	.	A	G	.	.	MAF_USDA=3.279
NC_035080.1	40075015	.	A	C	.	.	MAF_USDA=4.706
NC_035080.1	40075062	.	G	A	.	.	MAF_INRAE=2.5;MAF_USDA=12.353
NC_035080.1	40075063	.	G	A	.	.	MAF_INRAE=31.646;MAF_USDA=14.706
NC_035080.1	40075183	.	T	C	.	.	MAF_USDA=7.059
NC_035080.1	40075261	.	G	A	.	.	MAF_USDA=13.529
NC_035080.1	40075447	.	G	A	.	.	MAF_USDA=4.098
NC_035080.1	40075618	.	G	T	.	.	MAF_INRAE=10.127;MAF_USDA=12.941
NC_035080.1	40076523	.	A	G	.	.	MAF_USDA=7.647
NC_035080.1	40076553	.	C	T	.	.	MAF_USDA=9.016
NC_035080.1	40076672	.	G	C	.	.	MAF_INRAE=32.911;MAF_USDA=13.529
NC_035080.1	40076688	.	C	T	.	.	MAF_INRAE=15.19;MAF_USDA=5.882
NC_035080.1	40076877	.	G	C	.	.	MAF_INRAE=14.557
NC_035080.1	40076917	.	A	T	.	.	MAF_INRAE=32.278;MAF_USDA=14.706
NC_035080.1	40076959	.	A	C	.	.	MAF_USDA=3.279
NC_035080.1	40076973	.	G	A	.	.	MAF_INRAE=27.215;MAF_USDA=5.882
NC_035080.1	40077074	.	C	T	.	.	MAF_USDA=4.098
NC_035080.1	40077107	.	G	C	.	.	MAF_USDA=9.016
NC_035080.1	40077259	.	C	T	.	.	MAF_USDA=8.235
NC_035080.1	40077303	.	G	A	.	.	MAF_USDA=5.738
NC_035080.1	40077429	.	C	T	.	.	MAF_INRAE=16.456;MAF_USDA=6.557
NC_035080.1	40077438	.	T	C	.	.	MAF_USDA=3.279
NC_035080.1	40077792	.	T	G	.	.	MAF_USDA=4.098
NC_035080.1	40077825	.	G	C	.	.	MAF_USDA=3.279
NC_035080.1	40077892	.	C	A	.	.	MAF_INRAE=41.772;MAF_USDA=26.471
NC_035080.1	40077893	.	C	T	.	.	MAF_INRAE=45.0;MAF_USDA=26.471
NC_035080.1	40077895	.	G	C	.	.	MAF_USDA=2.459
NC_035080.1	40077991	.	G	A	.	.	MAF_INRAE=10.0;MAF_USDA=50.0
NC_035080.1	40078039	.	A	G	.	.	MAF_INRAE=47.468;MAF_USDA=17.647
NC_035080.1	40078172	.	A	G	.	.	MAF_USDA=18.033
NC_035080.1	40078228	.	C	T	.	.	MAF_INRAE=2.5;MAF_USDA=12.353
NC_035080.1	40078375	.	G	A	.	.	MAF_USDA=3.279
NC_035080.1	40078382	.	G	T	.	.	MAF_USDA=8.235
NC_035080.1	40078396	.	A	C	.	.	MAF_USDA=5.738
NC_035080.1	40078444	.	C	T	.	.	MAF_USDA=2.459
NC_035080.1	40078453	.	T	G	.	.	MAF_USDA=7.377
NC_035080.1	40078455	.	G	A	.	.	MAF_INRAE=3.333
NC_035080.1	40078456	.	T	C	.	.	MAF_USDA=2.459
NC_035080.1	40078457	.	C	A	.	.	MAF_USDA=2.459
NC_035080.1	40078502	.	A	G	.	.	MAF_USDA=8.197
NC_035080.1	40078545	.	G	T	.	.	MAF_USDA=2.459
NC_035080.1	40078555	.	T	C	.	.	MAF_USDA=2.459
NC_035080.1	40078620	.	T	G	.	.	MAF_USDA=3.279
NC_035080.1	40078672	.	C	T	.	.	MAF_INRAE=10.0;MAF_USDA=43.529
NC_035080.1	40078786	.	A	C	.	.	MAF_INRAE=7.5;MAF_USDA=9.016
NC_035080.1	40078794	.	C	G	.	.	MAF_INRAE=50.0;MAF_USDA=15.882
NC_035080.1	40078865	.	T	C	.	.	MAF_INRAE=10.759;MAF_USDA=12.941
NC_035080.1	40078935	.	A	C	.	.	MAF_USDA=7.647
NC_035080.1	40078942	.	G	A	.	.	MAF_USDA=2.083
NC_035080.1	40079093	.	T	C	.	.	MAF_USDA=7.059
NC_035080.1	40079160	.	C	A	.	.	MAF_USDA=4.098
NC_035080.1	40079189	.	C	T	.	.	MAF_USDA=11.765
NC_035080.1	40079197	.	A	C	.	.	MAF_INRAE=15.0
NC_035080.1	40079524	.	C	A	.	.	MAF_USDA=4.706
NC_035080.1	40079540	.	T	C	.	.	MAF_USDA=1.639
NC_035080.1	40079583	.	G	A	.	.	MAF_USDA=7.059
NC_035080.1	40079669	.	G	T	.	.	MAF_INRAE=17.722;MAF_USDA=2.459
NC_035080.1	40079885	.	A	C	.	.	MAF_USDA=7.059
NC_035080.1	40079997	.	A	T	.	.	MAF_USDA=7.059
NC_035080.1	40080110	.	G	T	.	.	MAF_INRAE=3.797;MAF_USDA=2.459
NC_035080.1	40080194	.	C	T	.	.	MAF_INRAE=3.333;MAF_USDA=1.176
NC_035080.1	40080200	.	C	T	.	.	MAF_USDA=4.706
NC_035080.1	40080260	.	G	A	.	.	MAF_INRAE=1.667
NC_035080.1	40080374	.	C	T	.	.	MAF_INRAE=10.759;MAF_USDA=12.941
NC_035080.1	40080394	.	C	G	.	.	MAF_INRAE=3.797;MAF_USDA=4.706
NC_035080.1	40080432	.	T	A	.	.	MAF_USDA=10.417
NC_035080.1	40080514	.	C	T	.	.	MAF_USDA=4.098
NC_035080.1	40080581	.	C	T	.	.	MAF_INRAE=4.167;MAF_USDA=7.647
NC_035080.1	40080601	.	G	C	.	.	MAF_USDA=4.098
NC_035080.1	40080631	.	A	T	.	.	MAF_INRAE=5.0;MAF_USDA=4.118
NC_035080.1	40080691	.	C	T	.	.	MAF_INRAE=3.797;MAF_USDA=4.706
NC_035080.1	40080711	.	C	T	.	.	MAF_INRAE=10.759;MAF_USDA=12.941
NC_035080.1	40080773	.	G	A	.	.	MAF_USDA=7.059
NC_035080.1	40080929	.	G	A	.	.	MAF_INRAE=10.0;MAF_USDA=48.824
NC_035080.1	40081028	.	A	G	.	.	MAF_USDA=3.279
NC_035080.1	40081036	.	C	T	.	.	MAF_USDA=4.118
NC_035080.1	40081093	.	C	T	.	.	MAF_USDA=4.706
NC_035080.1	40081106	.	G	A	.	.	MAF_INRAE=50.0;MAF_USDA=16.471
NC_035080.1	40081118	.	T	G	.	.	MAF_USDA=4.098
NC_035080.1	40081121	.	T	A	.	.	MAF_INRAE=27.848;MAF_USDA=5.882
NC_035080.1	40081126	.	C	T	.	.	MAF_USDA=5.294
NC_035080.1	40081128	.	C	A	.	.	MAF_INRAE=49.367;MAF_USDA=15.882
NC_035080.1	40081224	.	G	C	.	.	MAF_INRAE=3.333;MAF_USDA=1.176
NC_035080.1	40081254	.	C	G	.	.	MAF_USDA=4.098
NC_035080.1	40081281	.	G	A	.	.	MAF_INRAE=17.089;MAF_USDA=2.459
NC_035080.1	40081353	.	C	A	.	.	MAF_USDA=4.706
NC_035080.1	40081635	.	C	A	.	.	MAF_USDA=2.459
NC_035080.1	40081691	.	G	T	.	.	MAF_INRAE=30.38;MAF_USDA=14.118
NC_035080.1	40081705	.	C	T	.	.	MAF_USDA=3.279
NC_035080.1	40083241	.	A	C	.	.	MAF_USDA=3.279
NC_035080.1	40083277	.	A	T	.	.	MAF_USDA=7.647
NC_035080.1	40083284	.	A	G	.	.	MAF_INRAE=27.215;MAF_USDA=5.882
NC_035080.1	40083472	.	C	A	.	.	MAF_USDA=1.639
NC_035080.1	40083492	.	T	C	.	.	MAF_USDA=12.353
NC_035080.1	40083502	.	G	A	.	.	MAF_INRAE=5.263
NC_035080.1	40083515	.	T	G	.	.	MAF_USDA=9.836
NC_035080.1	40083748	.	A	T	.	.	MAF_INRAE=41.139;MAF_USDA=27.059
NC_035080.1	40083804	.	C	G	.	.	MAF_INRAE=10.0
NC_035080.1	40083825	.	A	G	.	.	MAF_USDA=1.639
NC_035080.1	40083835	.	C	A	.	.	MAF_INRAE=4.167;MAF_USDA=7.647
NC_035080.1	40083904	.	A	T	.	.	MAF_USDA=1.639
NC_035080.1	40083909	.	T	A	.	.	MAF_INRAE=49.367;MAF_USDA=17.059
NC_035080.1	40084004	.	G	A	.	.	MAF_USDA=5.738
NC_035080.1	40084033	.	G	T	.	.	MAF_USDA=1.639
NC_035080.1	40084096	.	G	T	.	.	MAF_INRAE=2.5;MAF_USDA=13.529
NC_035080.1	40084108	.	C	A	.	.	MAF_INRAE=16.456
NC_035080.1	40084220	.	C	T	.	.	MAF_INRAE=2.5;MAF_USDA=1.639
NC_035080.1	40084227	.	G	T	.	.	MAF_USDA=4.918
NC_035080.1	40084318	.	C	A	.	.	MAF_USDA=4.706
NC_035080.1	40084332	.	C	A	.	.	MAF_USDA=4.706
NC_035080.1	40084561	.	G	A	.	.	MAF_USDA=8.235
NC_035080.1	40084656	.	C	T	.	.	MAF_USDA=1.639
NC_035080.1	40084676	.	G	C	.	.	MAF_USDA=4.918
NC_035080.1	40084679	.	A	C	.	.	MAF_INRAE=10.759;MAF_USDA=12.941
NC_035080.1	40084726	.	G	A	.	.	MAF_USDA=3.279
NC_035080.1	40084740	.	A	T	.	.	MAF_USDA=3.279
NC_035080.1	40084766	.	A	C	.	.	MAF_USDA=5.294
NC_035080.1	40084776	.	C	T	.	.	MAF_USDA=18.033
NC_035080.1	40084989	.	G	A	.	.	MAF_INRAE=7.5
NC_035080.1	40085153	.	G	A	.	.	MAF_INRAE=31.579;MAF_USDA=16.471
NC_035080.1	40085610	.	G	T	.	.	MAF_INRAE=5.263
NC_035080.1	40085631	.	A	C	.	.	MAF_USDA=21.311
NC_035080.1	40085664	.	C	G	.	.	MAF_USDA=4.706
NC_035080.1	40085683	.	C	A	.	.	MAF_USDA=33.333
NC_035080.1	40085748	.	A	C	.	.	MAF_USDA=8.197
NC_035080.1	40085770	.	G	T	.	.	MAF_USDA=21.311
NC_035080.1	40085892	.	T	G	.	.	MAF_USDA=3.279
NC_035080.1	40085902	.	T	G	.	.	MAF_USDA=9.016
NC_035080.1	40085989	.	A	T	.	.	MAF_USDA=1.639
NC_035080.1	40086027	.	G	T	.	.	MAF_INRAE=15.789;MAF_USDA=7.059
NC_035080.1	40086108	.	C	A	.	.	MAF_USDA=4.706
NC_035080.1	40086161	.	C	T	.	.	MAF_USDA=7.059
NC_035080.1	40086307	.	G	T	.	.	MAF_INRAE=16.456;MAF_USDA=3.279
NC_035080.1	40086522	.	G	T	.	.	MAF_USDA=4.706
NC_035080.1	40086537	.	A	T	.	.	MAF_USDA=3.279
NC_035080.1	40086606	.	T	G	.	.	MAF_INRAE=48.734;MAF_USDA=16.471
NC_035080.1	40086639	.	C	T	.	.	MAF_INRAE=10.759;MAF_USDA=12.941
NC_035080.1	40086914	.	T	G	.	.	MAF_USDA=2.459
NC_035080.1	40086917	.	T	G	.	.	MAF_INRAE=3.333;MAF_USDA=1.176
NC_035080.1	40087093	.	C	A	.	.	MAF_INRAE=15.19;MAF_USDA=6.471
NC_035080.1	40087131	.	G	A	.	.	MAF_USDA=4.706
NC_035080.1	40087171	.	C	T	.	.	MAF_USDA=4.706
NC_035080.1	40087215	.	G	C	.	.	MAF_INRAE=4.167;MAF_USDA=7.647
NC_035080.1	40087493	.	C	T	.	.	MAF_INRAE=48.734;MAF_USDA=16.471
NC_035080.1	40087549	.	G	C	.	.	MAF_USDA=1.639
NC_035080.1	40087824	.	G	A	.	.	MAF_INRAE=26.316;MAF_USDA=5.738
NC_035080.1	40087866	.	T	G	.	.	MAF_INRAE=2.5;MAF_USDA=13.529
NC_035080.1	40087908	.	T	C	.	.	MAF_USDA=12.295
NC_035080.1	40087922	.	G	A	.	.	MAF_USDA=7.377
NC_035080.1	40087923	.	T	A	.	.	MAF_INRAE=45.0;MAF_USDA=14.706
NC_035080.1	40087924	.	G	T	.	.	MAF_USDA=13.115
NC_035080.1	40087940	.	G	T	.	.	MAF_INRAE=7.5
NC_035080.1	40087944	.	G	A	.	.	MAF_USDA=9.836
NC_035080.1	40087950	.	G	T	.	.	MAF_USDA=9.016
NC_035080.1	40087970	.	C	T	.	.	MAF_USDA=2.083
NC_035080.1	40087973	.	C	T	.	.	MAF_USDA=15.294
NC_035080.1	40088022	.	A	G	.	.	MAF_USDA=9.016
NC_035080.1	40088024	.	C	A	.	.	MAF_USDA=16.471
NC_035080.1	40088027	.	C	T	.	.	MAF_USDA=9.836
NC_035080.1	40088029	.	A	T	.	.	MAF_USDA=9.836
NC_035080.1	40088040	.	C	T	.	.	MAF_USDA=10.656
NC_035080.1	40088045	.	A	C	.	.	MAF_USDA=9.836
NC_035080.1	40088054	.	A	T	.	.	MAF_USDA=10.656
NC_035080.1	40088067	.	G	T	.	.	MAF_USDA=5.738
NC_035080.1	40088082	.	T	G	.	.	MAF_USDA=29.412
NC_035080.1	40088121	.	G	A	.	.	MAF_USDA=14.583
NC_035080.1	40088135	.	C	T	.	.	MAF_USDA=11.765
NC_035080.1	40088190	.	T	A	.	.	MAF_USDA=1.639
NC_035080.1	40088346	.	T	G	.	.	MAF_INRAE=15.19;MAF_USDA=7.647
NC_035080.1	40088368	.	A	T	.	.	MAF_INRAE=17.722;MAF_USDA=6.557
NC_035080.1	40088533	.	G	A	.	.	MAF_USDA=3.279
NC_035080.1	40088604	.	G	T	.	.	MAF_INRAE=2.5;MAF_USDA=13.529
NC_035080.1	40088719	.	C	T	.	.	MAF_INRAE=41.139;MAF_USDA=27.059
NC_035080.1	40088744	.	A	G	.	.	MAF_USDA=1.639
NC_035080.1	40088869	.	C	T	.	.	MAF_USDA=1.667
NC_035080.1	40089796	.	G	T	.	.	MAF_USDA=9.016
NC_035080.1	40089950	.	T	C	.	.	MAF_INRAE=11.392;MAF_USDA=11.765
NC_035080.1	40089998	.	G	A	.	.	MAF_INRAE=7.5;MAF_USDA=7.377
NC_035080.1	40090035	.	T	A	.	.	MAF_INRAE=11.667
NC_035080.1	40090133	.	C	T	.	.	MAF_INRAE=10.833;MAF_USDA=43.529
NC_035080.1	40090163	.	T	A	.	.	MAF_INRAE=4.167;MAF_USDA=7.647
NC_035080.1	40090258	.	A	T	.	.	MAF_USDA=6.557
NC_035080.1	40090325	.	G	A	.	.	MAF_INRAE=2.5;MAF_USDA=13.529
NC_035080.1	40090364	.	A	G	.	.	MAF_INRAE=17.722;MAF_USDA=2.459
NC_035080.1	40090597	.	C	T	.	.	MAF_INRAE=49.367;MAF_USDA=16.471
NC_035080.1	40090675	.	T	C	.	.	MAF_INRAE=2.5;MAF_USDA=5.738
NC_035080.1	40090764	.	T	A	.	.	MAF_INRAE=50.0;MAF_USDA=17.059
NC_035080.1	40090836	.	A	G	.	.	MAF_INRAE=10.759;MAF_USDA=13.095
NC_035080.1	40090866	.	T	A	.	.	MAF_USDA=6.471
NC_035080.1	40090912	.	C	A	.	.	MAF_INRAE=27.215;MAF_USDA=5.882
NC_035080.1	40090923	.	A	C	.	.	MAF_USDA=4.098
NC_035080.1	40090952	.	A	C	.	.	MAF_USDA=11.176
NC_035080.1	40091158	.	C	T	.	.	MAF_INRAE=7.5;MAF_USDA=9.836
NC_035080.1	40091252	.	G	C	.	.	MAF_USDA=3.279
NC_035080.1	40091370	.	A	C	.	.	MAF_INRAE=3.797;MAF_USDA=4.706
NC_035080.1	40091410	.	C	T	.	.	MAF_INRAE=3.333;MAF_USDA=2.083
NC_035080.1	40091435	.	A	T	.	.	MAF_USDA=7.059
NC_035080.1	40091468	.	C	T	.	.	MAF_USDA=11.176
NC_035080.1	40091488	.	A	C	.	.	MAF_INRAE=2.5;MAF_USDA=13.529
NC_035080.1	40091706	.	C	A	.	.	MAF_USDA=24.59
NC_035080.1	40091799	.	G	T	.	.	MAF_USDA=3.279
NC_035080.1	40091823	.	A	C	.	.	MAF_INRAE=4.167;MAF_USDA=5.294
NC_035080.1	40091827	.	C	T	.	.	MAF_INRAE=4.167;MAF_USDA=5.294
NC_035080.1	40092033	.	G	A	.	.	MAF_USDA=2.459
NC_035080.1	40092077	.	A	G	.	.	MAF_USDA=1.639
NC_035080.1	40092117	.	T	A	.	.	MAF_USDA=3.279
NC_035080.1	40092129	.	T	C	.	.	MAF_USDA=3.279
NC_035080.1	40092309	.	C	T	.	.	MAF_INRAE=17.722;MAF_USDA=3.279
NC_035080.1	40092319	.	G	T	.	.	MAF_USDA=18.824
NC_035080.1	40092380	.	G	A	.	.	MAF_INRAE=10.759;MAF_USDA=12.353
NC_035080.1	40092412	.	GAAAAAAAT	GAAAAAAAA	.	.	MAF_USDA=4.348
NC_035080.1	40092418	.	A	T	.	.	MAF_INRAE=7.5
NC_035080.1	40092420	.	T	A	.	.	MAF_INRAE=7.5
NC_035080.1	40092421	.	A	T	.	.	MAF_INRAE=39.241;MAF_USDA=11.364
NC_035080.1	40092422	.	A	T	.	.	MAF_INRAE=10.833
NC_035080.1	40092423	.	A	T	.	.	MAF_USDA=10.417
NC_035080.1	40092424	.	T	A	.	.	MAF_INRAE=1.667;MAF_USDA=4.118
NC_035080.1	40092453	.	T	A	.	.	MAF_USDA=18.235
NC_035080.1	40092469	.	T	G	.	.	MAF_INRAE=41.772;MAF_USDA=27.647
NC_035080.1	40092502	.	C	T	.	.	MAF_INRAE=17.722;MAF_USDA=2.459
NC_035080.1	40092532	.	A	C	.	.	MAF_INRAE=18.354;MAF_USDA=2.459
NC_035080.1	40092535	.	T	G	.	.	MAF_USDA=3.279
NC_035080.1	40092556	.	A	T	.	.	MAF_INRAE=27.848;MAF_USDA=5.882
NC_035080.1	40092568	.	A	G	.	.	MAF_USDA=3.279
NC_035080.1	40092653	.	T	A	.	.	MAF_INRAE=4.167;MAF_USDA=5.294
NC_035080.1	40092664	.	C	T	.	.	MAF_USDA=11.765
NC_035080.1	40092772	.	G	A	.	.	MAF_INRAE=4.167;MAF_USDA=8.235
NC_035080.1	40092811	.	T	C	.	.	MAF_INRAE=4.167;MAF_USDA=8.235
NC_035080.1	40092814	.	C	T	.	.	MAF_INRAE=49.367;MAF_USDA=15.294
NC_035080.1	40092859	.	T	G	.	.	MAF_USDA=1.639
NC_035080.1	40092942	.	T	C	.	.	MAF_INRAE=2.5;MAF_USDA=13.529
NC_035080.1	40092943	.	A	T	.	.	MAF_INRAE=2.5;MAF_USDA=13.529
NC_035080.1	40093007	.	C	G	.	.	MAF_USDA=5.738
NC_035080.1	40093008	.	C	T	.	.	MAF_INRAE=3.797;MAF_USDA=2.459
NC_035080.1	40093032	.	A	C	.	.	MAF_USDA=5.738
NC_035080.1	40093229	.	C	T	.	.	MAF_INRAE=10.0
NC_035080.1	40093237	.	C	A	.	.	MAF_INRAE=10.0
NC_035080.1	40093238	.	G	T	.	.	MAF_INRAE=10.0
NC_035080.1	40093243	.	A	C	.	.	MAF_INRAE=10.0
NC_035080.1	40093244	.	T	G	.	.	MAF_INRAE=10.0
NC_035080.1	40093247	.	G	C	.	.	MAF_USDA=22.917
NC_035080.1	40093250	.	A	G	.	.	MAF_INRAE=10.0
NC_035080.1	40093344	.	C	T	.	.	MAF_USDA=5.738
NC_035080.1	40093467	.	T	A	.	.	MAF_INRAE=26.316;MAF_USDA=12.941
NC_035080.1	40093480	.	A	T	.	.	MAF_INRAE=50.0
NC_035080.1	40093486	.	A	T	.	.	MAF_USDA=10.417
NC_035080.1	40093493	.	G	A	.	.	MAF_USDA=3.279
NC_035080.1	40093748	.	A	T	.	.	MAF_USDA=5.0
NC_035080.1	40093785	.	T	C	.	.	MAF_INRAE=18.354
NC_035080.1	40093813	.	T	G	.	.	MAF_USDA=3.279
NC_035080.1	40093859	.	G	A	.	.	MAF_INRAE=15.19
NC_035080.1	40093870	.	A	C	.	.	MAF_USDA=18.235
NC_035080.1	40093914	.	C	T	.	.	MAF_USDA=3.279
NC_035080.1	40094056	.	G	A	.	.	MAF_INRAE=6.667
NC_035080.1	40094098	.	C	T	.	.	MAF_INRAE=3.797;MAF_USDA=2.459
NC_035080.1	40094106	.	T	C	.	.	MAF_USDA=10.417
NC_035080.1	40094164	.	C	T	.	.	MAF_USDA=3.279
NC_035080.1	40094201	.	A	C	.	.	MAF_USDA=4.118
NC_035080.1	40094239	.	A	T	.	.	MAF_INRAE=32.911;MAF_USDA=12.941
NC_035080.1	40094321	.	A	G	.	.	MAF_USDA=8.235
NC_035080.1	40094455	.	C	G	.	.	MAF_USDA=16.393
NC_035080.1	40094475	.	T	C	.	.	MAF_INRAE=49.367;MAF_USDA=16.471
NC_035080.1	40094563	.	A	G	.	.	MAF_USDA=3.279
NC_035080.1	40094636	.	T	C	.	.	MAF_USDA=18.824
NC_035080.1	40094637	.	C	A	.	.	MAF_INRAE=7.5;MAF_USDA=8.197
NC_035080.1	40094656	.	A	G	.	.	MAF_USDA=7.059
NC_035080.1	40094691	.	C	T	.	.	MAF_USDA=3.279
NC_035080.1	40094720	.	A	G	.	.	MAF_USDA=4.706
NC_035080.1	40094782	.	A	G	.	.	MAF_USDA=2.459
NC_035080.1	40094812	.	T	A	.	.	MAF_INRAE=10.833;MAF_USDA=50.0
NC_035080.1	40094828	.	G	A	.	.	MAF_INRAE=10.759;MAF_USDA=12.941
NC_035080.1	40094928	.	C	T	.	.	MAF_INRAE=49.367;MAF_USDA=16.471
NC_035080.1	40094929	.	C	T	.	.	MAF_USDA=7.647
NC_035080.1	40094959	.	G	T	.	.	MAF_INRAE=15.789;MAF_USDA=7.059
NC_035080.1	40094974	.	T	A	.	.	MAF_INRAE=2.5;MAF_USDA=13.529
NC_035080.1	40094983	.	G	A	.	.	MAF_USDA=3.279
NC_035080.1	40094989	.	C	T	.	.	MAF_INRAE=5.263;MAF_USDA=1.639
NC_035080.1	40094996	.	C	T	.	.	MAF_INRAE=49.367;MAF_USDA=15.294
NC_035080.1	40095073	.	A	T	.	.	MAF_USDA=3.333
NC_035080.1	40095083	.	C	A	.	.	MAF_USDA=18.235
NC_035080.1	40095127	.	C	A	.	.	MAF_USDA=5.882
NC_035080.1	40095169	.	CA	CG	.	.	MAF_USDA=12.5
NC_035080.1	40095170	.	A	G	.	.	MAF_USDA=9.836
NC_035080.1	40095200	.	T	A	.	.	MAF_INRAE=4.167;MAF_USDA=5.294
NC_035080.1	40095207	.	G	A	.	.	MAF_USDA=19.412
NC_035080.1	40095323	.	A	T	.	.	MAF_USDA=20.0
NC_035080.1	40095368	.	T	C	.	.	MAF_USDA=3.279
NC_035080.1	40095436	.	T	A	.	.	MAF_INRAE=41.772;MAF_USDA=27.059
NC_035080.1	40095509	.	A	C	.	.	MAF_INRAE=10.759;MAF_USDA=12.941
NC_035080.1	40095675	.	A	G	.	.	MAF_USDA=11.31
NC_035080.1	40095710	.	G	A	.	.	MAF_INRAE=49.367;MAF_USDA=15.294
NC_035080.1	40095770	.	T	A	.	.	MAF_USDA=11.176
NC_035080.1	40095873	.	G	A	.	.	MAF_USDA=3.279
NC_035080.1	40095909	.	A	T	.	.	MAF_USDA=4.118
NC_035080.1	40095935	.	A	G	.	.	MAF_USDA=5.294
NC_035080.1	40096015	.	A	T	.	.	MAF_INRAE=5.263
NC_035080.1	40096049	.	T	A	.	.	MAF_USDA=2.459
NC_035080.1	40096050	.	A	T	.	.	MAF_INRAE=30.0
NC_035080.1	40096051	.	A	T	.	.	MAF_INRAE=15.789;MAF_USDA=7.647
NC_035080.1	40096054	.	A	G	.	.	MAF_INRAE=10.0;MAF_USDA=20.0
NC_035080.1	40096059	.	C	T	.	.	MAF_USDA=10.588
NC_035080.1	40096134	.	G	T	.	.	MAF_INRAE=35.443;MAF_USDA=42.353
NC_035080.1	40096202	.	A	C	.	.	MAF_USDA=4.706
NC_035080.1	40096229	.	G	T	.	.	MAF_INRAE=7.5;MAF_USDA=9.016
NC_035080.1	40096249	.	G	A	.	.	MAF_INRAE=3.333;MAF_USDA=2.459
NC_035080.1	40096308	.	G	T	.	.	MAF_INRAE=41.772;MAF_USDA=27.059
NC_035080.1	40096410	.	T	C	.	.	MAF_INRAE=10.0;MAF_USDA=43.529
NC_035080.1	40096442	.	C	T	.	.	MAF_USDA=1.639
NC_035080.1	40096458	.	C	T	.	.	MAF_USDA=11.765
NC_035080.1	40096470	.	C	T	.	.	MAF_INRAE=49.367;MAF_USDA=15.294
NC_035080.1	40096475	.	A	T	.	.	MAF_INRAE=49.367;MAF_USDA=15.294
NC_035080.1	40096478	.	G	C	.	.	MAF_INRAE=45.0;MAF_USDA=15.294
NC_035080.1	40096582	.	A	T	.	.	MAF_INRAE=7.5;MAF_USDA=9.016
NC_035080.1	40096590	.	A	T	.	.	MAF_INRAE=10.0;MAF_USDA=35.417
NC_035080.1	40096608	.	T	G	.	.	MAF_USDA=3.279
NC_035080.1	40096613	.	C	T	.	.	MAF_USDA=7.059
NC_035080.1	40096649	.	G	T	.	.	MAF_USDA=3.279
NC_035080.1	40096705	.	G	T	.	.	MAF_INRAE=17.089;MAF_USDA=2.459
NC_035080.1	40096785	.	C	T	.	.	MAF_INRAE=13.924
NC_035080.1	40096846	.	G	T	.	.	MAF_USDA=4.098
NC_035080.1	40096871	.	T	C	.	.	MAF_USDA=25.41
NC_035080.1	40096969	.	T	A	.	.	MAF_INRAE=9.167;MAF_USDA=20.0
NC_035080.1	40096995	.	T	A	.	.	MAF_USDA=4.706
NC_035080.1	40097165	.	A	C	.	.	MAF_INRAE=3.333;MAF_USDA=4.706
NC_035080.1	40097231	.	G	C	.	.	MAF_USDA=5.738
NC_035080.1	40097309	.	A	G	.	.	MAF_USDA=3.279
NC_035080.1	40097324	.	C	A	.	.	MAF_INRAE=41.139;MAF_USDA=27.059
NC_035080.1	40097525	.	T	A	.	.	MAF_USDA=7.647
NC_035080.1	40097599	.	A	G	.	.	MAF_USDA=3.279
NC_035080.1	40097601	.	C	A	.	.	MAF_USDA=2.083
NC_035080.1	40097613	.	C	A	.	.	MAF_USDA=3.279
NC_035080.1	40097622	.	C	T	.	.	MAF_USDA=4.918
NC_035080.1	40097744	.	A	G	.	.	MAF_INRAE=15.789;MAF_USDA=7.059
NC_035080.1	40097878	.	G	A	.	.	MAF_USDA=4.098
NC_035080.1	40097883	.	G	A	.	.	MAF_USDA=4.918
NC_035080.1	40097887	.	T	A	.	.	MAF_USDA=4.098
NC_035080.1	40097901	.	G	A	.	.	MAF_USDA=4.098
NC_035080.1	40097903	.	C	G	.	.	MAF_USDA=4.098
NC_035080.1	40097906	.	A	G	.	.	MAF_USDA=4.098
NC_035080.1	40097913	.	C	T	.	.	MAF_USDA=4.098
NC_035080.1	40097924	.	T	G	.	.	MAF_USDA=6.557
NC_035080.1	40097932	.	A	T	.	.	MAF_USDA=5.738
NC_035080.1	40097934	.	T	C	.	.	MAF_USDA=5.738
NC_035080.1	40097935	.	A	G	.	.	MAF_USDA=5.738
NC_035080.1	40097945	.	G	T	.	.	MAF_USDA=6.557
NC_035080.1	40097961	.	C	T	.	.	MAF_USDA=6.557
NC_035080.1	40097992	.	A	T	.	.	MAF_USDA=6.557
NC_035080.1	40098000	.	A	T	.	.	MAF_USDA=7.377
NC_035080.1	40098009	.	T	A	.	.	MAF_USDA=6.557
NC_035080.1	40098010	.	C	T	.	.	MAF_USDA=7.647
NC_035080.1	40098029	.	T	C	.	.	MAF_USDA=7.377
NC_035080.1	40098058	.	C	T	.	.	MAF_USDA=3.279
NC_035080.1	40098067	.	G	A	.	.	MAF_USDA=3.279
NC_035080.1	40098070	.	A	G	.	.	MAF_USDA=3.279
NC_035080.1	40098073	.	C	A	.	.	MAF_USDA=3.279
NC_035080.1	40098085	.	G	A	.	.	MAF_USDA=4.098
NC_035080.1	40098095	.	A	T	.	.	MAF_USDA=5.738
NC_035080.1	40098099	.	A	T	.	.	MAF_USDA=5.738
NC_035080.1	40098101	.	T	C	.	.	MAF_USDA=5.738
NC_035080.1	40098118	.	C	G	.	.	MAF_USDA=4.918
NC_035080.1	40098123	.	C	G	.	.	MAF_USDA=5.738
NC_035080.1	40098146	.	A	G	.	.	MAF_USDA=5.738
NC_035080.1	40098156	.	A	C	.	.	MAF_USDA=4.918
NC_035080.1	40098176	.	T	C	.	.	MAF_USDA=4.918
NC_035080.1	40098201	.	T	C	.	.	MAF_USDA=4.098
NC_035080.1	40098203	.	C	G	.	.	MAF_USDA=4.098
NC_035080.1	40098207	.	G	A	.	.	MAF_USDA=4.098
NC_035080.1	40098309	.	T	C	.	.	MAF_USDA=22.131
NC_035080.1	40098355	.	G	A	.	.	MAF_INRAE=4.167;MAF_USDA=6.25
NC_035080.1	40098548	.	C	T	.	.	MAF_INRAE=41.772;MAF_USDA=29.167
NC_035080.1	40098732	.	A	T	.	.	MAF_USDA=1.639
NC_035080.1	40098763	.	A	T	.	.	MAF_INRAE=3.797;MAF_USDA=4.118
NC_035080.1	40098799	.	A	C	.	.	MAF_INRAE=4.167;MAF_USDA=5.294
NC_035080.1	40098829	.	C	G	.	.	MAF_INRAE=10.0;MAF_USDA=19.412
NC_035080.1	40098885	.	C	T	.	.	MAF_INRAE=49.367;MAF_USDA=17.059
NC_035080.1	40099135	.	T	C	.	.	MAF_USDA=3.279
NC_035080.1	40099366	.	T	A	.	.	MAF_USDA=4.918
NC_035080.1	40099376	.	A	T	.	.	MAF_INRAE=31.013;MAF_USDA=14.118
NC_035080.1	40099535	.	T	C	.	.	MAF_USDA=18.235
NC_035080.1	40099600	.	A	G	.	.	MAF_USDA=7.647
NC_035080.1	40099653	.	C	T	.	.	MAF_USDA=2.459
NC_035080.1	40099669	.	G	A	.	.	MAF_INRAE=10.759;MAF_USDA=12.941
NC_035080.1	40099718	.	G	A	.	.	MAF_USDA=4.098
NC_035080.1	40099795	.	C	T	.	.	MAF_USDA=2.083
NC_035080.1	40099816	.	A	G	.	.	MAF_INRAE=27.848;MAF_USDA=10.417
NC_035080.1	40099834	.	C	T	.	.	MAF_INRAE=7.5;MAF_USDA=9.016
NC_035080.1	40099895	.	C	T	.	.	MAF_INRAE=2.5;MAF_USDA=13.529
NC_035080.1	40099994	.	C	T	.	.	MAF_USDA=2.459
NC_035080.1	40100013	.	G	A	.	.	MAF_INRAE=10.759;MAF_USDA=13.529
NC_035080.1	40100093	.	A	T	.	.	MAF_USDA=3.279
NC_035080.1	40100104	.	T	A	.	.	MAF_INRAE=10.759;MAF_USDA=12.941
NC_035080.1	40100126	.	T	C	.	.	MAF_USDA=2.459
NC_035080.1	40100129	.	C	G	.	.	MAF_USDA=2.459
NC_035080.1	40100135	.	C	T	.	.	MAF_USDA=2.459
NC_035080.1	40100161	.	C	A	.	.	MAF_USDA=7.647
NC_035080.1	40100424	.	G	T	.	.	MAF_INRAE=4.167;MAF_USDA=4.706
NC_035080.1	40100425	.	C	G	.	.	MAF_INRAE=4.167;MAF_USDA=4.706
NC_035080.1	40100434	.	C	T	.	.	MAF_INRAE=4.167;MAF_USDA=5.882
NC_035080.1	40100437	.	A	T	.	.	MAF_INRAE=4.167;MAF_USDA=6.471
NC_035080.1	40100440	.	A	G	.	.	MAF_INRAE=4.167;MAF_USDA=4.118
NC_035080.1	40100444	.	T	G	.	.	MAF_INRAE=4.167;MAF_USDA=6.25
NC_035080.1	40100520	.	T	G	.	.	MAF_USDA=22.951
NC_035080.1	40100538	.	C	A	.	.	MAF_USDA=1.639
NC_035080.1	40100654	.	A	T	.	.	MAF_USDA=1.667
NC_035080.1	40101285	.	C	T	.	.	MAF_USDA=3.279
NC_035080.1	40101344	.	G	A	.	.	MAF_USDA=8.235
NC_035080.1	40101347	.	C	A	.	.	MAF_USDA=2.459
NC_035080.1	40101354	.	T	A	.	.	MAF_USDA=22.951
NC_035080.1	40101439	.	T	C	.	.	MAF_USDA=3.279
NC_035080.1	40101905	.	G	A	.	.	MAF_INRAE=7.5;MAF_USDA=10.656
NC_035080.1	40101999	.	G	T	.	.	MAF_USDA=5.882
NC_035080.1	40102007	.	T	C	.	.	MAF_USDA=8.824
NC_035080.1	40102008	.	A	C	.	.	MAF_INRAE=7.5;MAF_USDA=5.294
NC_035080.1	40102261	.	A	T	.	.	MAF_USDA=23.77
NC_035080.1	40102341	.	G	A	.	.	MAF_INRAE=17.722;MAF_USDA=2.459
NC_035080.1	40102344	.	C	A	.	.	MAF_USDA=5.294
NC_035080.1	40102345	.	A	C	.	.	MAF_USDA=5.294
NC_035080.1	40102504	.	C	T	.	.	MAF_INRAE=8.228;MAF_USDA=11.31
NC_035080.1	40102600	.	C	T	.	.	MAF_INRAE=8.228;MAF_USDA=11.765
NC_035080.1	40102639	.	A	T	.	.	MAF_INRAE=2.5;MAF_USDA=12.941
NC_035080.1	40102732	.	A	T	.	.	MAF_INRAE=3.797;MAF_USDA=2.459
NC_035080.1	40102836	.	T	C	.	.	MAF_USDA=3.279
NC_035080.1	40102856	.	G	A	.	.	MAF_USDA=3.279
NC_035080.1	40102876	.	A	T	.	.	MAF_INRAE=7.5;MAF_USDA=8.824
NC_035080.1	40102878	.	T	G	.	.	MAF_USDA=4.098
NC_035080.1	40102933	.	T	A	.	.	MAF_INRAE=15.789;MAF_USDA=7.059
NC_035080.1	40103035	.	A	C	.	.	MAF_INRAE=27.848;MAF_USDA=5.882
NC_035080.1	40103060	.	A	C	.	.	MAF_USDA=8.235
NC_035080.1	40103070	.	G	A	.	.	MAF_USDA=22.131
NC_035080.1	40103120	.	G	A	.	.	MAF_INRAE=15.19
NC_035080.1	40103132	.	A	C	.	.	MAF_USDA=1.639
NC_035080.1	40103196	.	T	C	.	.	MAF_USDA=14.583
NC_035080.1	40103206	.	C	T	.	.	MAF_USDA=4.098
NC_035080.1	40103210	.	C	T	.	.	MAF_USDA=11.176
NC_035080.1	40103261	.	C	A	.	.	MAF_INRAE=27.848;MAF_USDA=5.882
NC_035080.1	40103759	.	G	C	.	.	MAF_USDA=3.279
NC_035080.1	40103888	.	C	T	.	.	MAF_USDA=10.588
NC_035080.1	40103892	.	T	A	.	.	MAF_INRAE=27.848;MAF_USDA=5.882
NC_035080.1	40104474	.	T	C	.	.	MAF_USDA=4.098
NC_035080.1	40104562	.	A	T	.	.	MAF_USDA=2.459
NC_035080.1	40104924	.	G	A	.	.	MAF_USDA=14.754
NC_035080.1	40105088	.	C	T	.	.	MAF_USDA=1.176
NC_035080.1	40105104	.	T	A	.	.	MAF_USDA=21.311
NC_035080.1	40105140	.	A	G	.	.	MAF_USDA=10.588
NC_035080.1	40105148	.	G	T	.	.	MAF_USDA=3.279
NC_035080.1	40105178	.	T	C	.	.	MAF_USDA=3.279
NC_035080.1	40105207	.	A	C	.	.	MAF_USDA=14.754
NC_035080.1	40105214	.	C	A	.	.	MAF_USDA=5.882
NC_035080.1	40105249	.	T	C	.	.	MAF_INRAE=27.848;MAF_USDA=5.882
NC_035080.1	40105313	.	A	C	.	.	MAF_USDA=14.118
NC_035080.1	40105389	.	T	G	.	.	MAF_USDA=5.882
NC_035080.1	40105390	.	G	C	.	.	MAF_USDA=5.882
NC_035080.1	40105428	.	C	T	.	.	MAF_INRAE=5.263
NC_035080.1	40105432	.	T	C	.	.	MAF_USDA=11.176
NC_035080.1	40105449	.	C	A	.	.	MAF_USDA=5.882
NC_035080.1	40105479	.	A	G	.	.	MAF_INRAE=3.797;MAF_USDA=3.279
NC_035080.1	40105544	.	G	A	.	.	MAF_USDA=5.882
NC_035080.1	40105560	.	T	A	.	.	MAF_USDA=5.738
NC_035080.1	40105561	.	G	T	.	.	MAF_USDA=1.639
NC_035080.1	40105562	.	T	G	.	.	MAF_USDA=5.294
NC_035080.1	40105577	.	G	A	.	.	MAF_INRAE=10.0;MAF_USDA=38.235
NC_035080.1	40105578	.	C	T	.	.	MAF_INRAE=15.0;MAF_USDA=2.459
NC_035080.1	40105614	.	T	C	.	.	MAF_INRAE=27.848;MAF_USDA=5.294
NC_035080.1	40105688	.	C	T	.	.	MAF_USDA=1.639
NC_035080.1	40105790	.	G	T	.	.	MAF_INRAE=32.911;MAF_USDA=14.118
NC_035080.1	40105822	.	G	T	.	.	MAF_USDA=11.176
NC_035080.1	40105915	.	G	T	.	.	MAF_INRAE=8.228;MAF_USDA=11.765
NC_035080.1	40106006	.	T	G	.	.	MAF_INRAE=8.228;MAF_USDA=10.0
NC_035080.1	40106025	.	A	C	.	.	MAF_USDA=2.353
NC_035080.1	40106075	.	G	A	.	.	MAF_INRAE=16.456;MAF_USDA=5.738
NC_035080.1	40106224	.	C	T	.	.	MAF_USDA=4.098
NC_035080.1	40106331	.	C	A	.	.	MAF_INRAE=41.772;MAF_USDA=27.059
NC_035080.1	40106417	.	C	T	.	.	MAF_USDA=2.459
NC_035080.1	40106437	.	A	T	.	.	MAF_INRAE=7.5;MAF_USDA=10.656
NC_035080.1	40106472	.	C	T	.	.	MAF_INRAE=15.19;MAF_USDA=1.639
NC_035080.1	40106543	.	G	A	.	.	MAF_USDA=1.639
NC_035080.1	40106559	.	G	T	.	.	MAF_USDA=2.459
NC_035080.1	40106608	.	T	G	.	.	MAF_INRAE=27.848;MAF_USDA=5.882
NC_035080.1	40106609	.	G	T	.	.	MAF_INRAE=10.0;MAF_USDA=39.412
NC_035080.1	40106678	.	G	A	.	.	MAF_INRAE=15.19;MAF_USDA=6.471
NC_035080.1	40106781	.	A	T	.	.	MAF_USDA=3.279
NC_035080.1	40106787	.	G	A	.	.	MAF_USDA=1.639
NC_035080.1	40106963	.	G	T	.	.	MAF_INRAE=8.228;MAF_USDA=11.765
NC_035080.1	40107310	.	T	G	.	.	MAF_USDA=3.279
NC_035080.1	40107338	.	C	G	.	.	MAF_INRAE=48.734;MAF_USDA=15.882
NC_035080.1	40107356	.	G	T	.	.	MAF_INRAE=36.842;MAF_USDA=41.667
NC_035080.1	40107358	.	A	T	.	.	MAF_USDA=33.333
NC_035080.1	40107359	.	A	T	.	.	MAF_INRAE=10.833;MAF_USDA=24.118
NC_035080.1	40107365	.	T	G	.	.	MAF_INRAE=35.0
NC_035080.1	40107371	.	A	T	.	.	MAF_USDA=4.098
NC_035080.1	40107418	.	C	T	.	.	MAF_INRAE=10.833;MAF_USDA=42.353
NC_035080.1	40107652	.	T	G	.	.	MAF_INRAE=48.734;MAF_USDA=15.882
NC_035080.1	40108120	.	T	G	.	.	MAF_INRAE=8.333;MAF_USDA=9.016
NC_035080.1	40108188	.	G	A	.	.	MAF_INRAE=5.263;MAF_USDA=5.882
NC_035080.1	40108241	.	C	A	.	.	MAF_USDA=10.656
NC_035080.1	40108290	.	A	C	.	.	MAF_INRAE=8.333
NC_035080.1	40108318	.	C	T	.	.	MAF_USDA=1.639
NC_035080.1	40108336	.	T	C	.	.	MAF_INRAE=43.038;MAF_USDA=27.059
NC_035080.1	40108399	.	C	T	.	.	MAF_INRAE=3.797;MAF_USDA=4.706
NC_035080.1	40108518	.	G	A	.	.	MAF_INRAE=2.5;MAF_USDA=14.118
NC_035080.1	40108529	.	G	A	.	.	MAF_INRAE=2.5;MAF_USDA=15.294
NC_035080.1	40108531	.	T	G	.	.	MAF_INRAE=2.5;MAF_USDA=12.941
NC_035080.1	40108578	.	G	A	.	.	MAF_INRAE=32.911;MAF_USDA=15.882
NC_035080.1	40108602	.	C	T	.	.	MAF_INRAE=9.494;MAF_USDA=11.765
NC_035080.1	40108749	.	G	A	.	.	MAF_INRAE=48.734;MAF_USDA=15.882
NC_035080.1	40108750	.	A	G	.	.	MAF_INRAE=44.167;MAF_USDA=15.882
NC_035080.1	40108770	.	G	C	.	.	MAF_INRAE=11.667;MAF_USDA=41.176
NC_035080.1	40108786	.	C	T	.	.	MAF_USDA=2.459
NC_035080.1	40108883	.	C	T	.	.	MAF_USDA=11.765
NC_035080.1	40108904	.	G	A	.	.	MAF_INRAE=8.333
NC_035080.1	40109080	.	T	C	.	.	MAF_USDA=3.279
NC_035080.1	40109126	.	G	A	.	.	MAF_INRAE=2.5;MAF_USDA=13.529
NC_035080.1	40109465	.	C	T	.	.	MAF_INRAE=9.494;MAF_USDA=11.765
NC_035080.1	40109490	.	C	T	.	.	MAF_USDA=1.639
NC_035080.1	40109704	.	A	C	.	.	MAF_USDA=1.639
NC_035080.1	40109718	.	G	A	.	.	MAF_USDA=1.639
NC_035080.1	40109814	.	C	T	.	.	MAF_USDA=1.639
NC_035080.1	40109863	.	C	T	.	.	MAF_INRAE=7.5;MAF_USDA=9.412
NC_035080.1	40109884	.	A	T	.	.	MAF_INRAE=10.833;MAF_USDA=42.353
NC_035080.1	40109917	.	G	A	.	.	MAF_INRAE=9.494;MAF_USDA=12.353
NC_035080.1	40110021	.	G	T	.	.	MAF_USDA=4.098
NC_035080.1	40110092	.	A	C	.	.	MAF_USDA=3.279
NC_035080.1	40110295	.	C	T	.	.	MAF_USDA=3.279
NC_035080.1	40110371	.	T	G	.	.	MAF_INRAE=3.797;MAF_USDA=4.706
NC_035080.1	40110432	.	C	T	.	.	MAF_USDA=3.279
NC_035080.1	40110529	.	G	T	.	.	MAF_INRAE=15.823;MAF_USDA=2.459
NC_035080.1	40110698	.	C	T	.	.	MAF_INRAE=32.911;MAF_USDA=13.529
NC_035080.1	40110794	.	G	T	.	.	MAF_USDA=2.083
NC_035080.1	40110859	.	G	A	.	.	MAF_USDA=1.639
NC_035080.1	40110897	.	G	T	.	.	MAF_USDA=4.918
NC_035080.1	40110903	.	A	G	.	.	MAF_INRAE=5.263
NC_035080.1	40111127	.	G	A	.	.	MAF_INRAE=43.038;MAF_USDA=27.647
NC_035080.1	40111146	.	T	C	.	.	MAF_INRAE=15.823;MAF_USDA=2.459
NC_035080.1	40111250	.	T	A	.	.	MAF_INRAE=2.5;MAF_USDA=16.471
NC_035080.1	40111332	.	C	T	.	.	MAF_INRAE=27.848;MAF_USDA=5.882
NC_035080.1	40111551	.	A	T	.	.	MAF_USDA=8.235
NC_035080.1	40111615	.	A	G	.	.	MAF_USDA=22.951
NC_035080.1	40111820	.	G	A	.	.	MAF_INRAE=7.5
NC_035080.1	40111836	.	A	G	.	.	MAF_USDA=23.77
NC_035080.1	40111929	.	T	A	.	.	MAF_INRAE=2.5;MAF_USDA=13.529
NC_035080.1	40111939	.	T	A	.	.	MAF_INRAE=32.911;MAF_USDA=14.118
NC_035080.1	40112068	.	C	T	.	.	MAF_INRAE=8.333;MAF_USDA=11.475
NC_035080.1	40112238	.	A	G	.	.	MAF_INRAE=9.494;MAF_USDA=22.917
NC_035080.1	40112341	.	T	G	.	.	MAF_INRAE=9.494;MAF_USDA=11.765
NC_035080.1	40112359	.	T	C	.	.	MAF_INRAE=2.5;MAF_USDA=15.882
NC_035080.1	40112387	.	G	A	.	.	MAF_INRAE=48.734;MAF_USDA=15.294
NC_035080.1	40112474	.	G	A	.	.	MAF_INRAE=9.494;MAF_USDA=20.833
NC_035080.1	40112574	.	C	T	.	.	MAF_USDA=4.098
NC_035080.1	40112590	.	C	A	.	.	MAF_INRAE=10.833;MAF_USDA=41.176
NC_035080.1	40112769	.	A	G	.	.	MAF_USDA=16.949
NC_035080.1	40112910	.	T	C	.	.	MAF_INRAE=42.405;MAF_USDA=28.571
NC_035080.1	40112986	.	T	A	.	.	MAF_USDA=1.639
NC_035080.1	40112998	.	C	A	.	.	MAF_USDA=3.279
NC_035080.1	40113007	.	C	T	.	.	MAF_USDA=3.279
NC_035080.1	40113021	.	A	T	.	.	MAF_USDA=5.882
NC_035080.1	40113022	.	T	A	.	.	MAF_USDA=5.882
NC_035080.1	40113090	.	C	A	.	.	MAF_INRAE=8.333
NC_035080.1	40113324	.	C	T	.	.	MAF_USDA=2.5
NC_035080.1	40113889	.	T	G	.	.	MAF_INRAE=15.823;MAF_USDA=2.459
NC_035080.1	40113936	.	A	C	.	.	MAF_USDA=1.639
NC_035080.1	40113972	.	C	T	.	.	MAF_INRAE=16.456;MAF_USDA=5.738
NC_035080.1	40114010	.	C	A	.	.	MAF_USDA=4.098
NC_035080.1	40114107	.	A	C	.	.	MAF_INRAE=3.797;MAF_USDA=2.5
NC_035080.1	40114146	.	C	G	.	.	MAF_INRAE=3.333;MAF_USDA=2.5
NC_035080.1	40114280	.	C	A	.	.	MAF_USDA=1.639
NC_035080.1	40114342	.	A	T	.	.	MAF_USDA=1.639
NC_035080.1	40114418	.	G	A	.	.	MAF_INRAE=10.833;MAF_USDA=43.529
NC_035080.1	40114432	.	C	T	.	.	MAF_USDA=1.176
NC_035080.1	40114442	.	G	A	.	.	MAF_USDA=3.279
NC_035080.1	40114621	.	G	A	.	.	MAF_INRAE=21.053;MAF_USDA=7.059
NC_035080.1	40114688	.	C	T	.	.	MAF_INRAE=2.5;MAF_USDA=25.0
NC_035080.1	40114700	.	T	C	.	.	MAF_INRAE=7.5;MAF_USDA=6.471
NC_035080.1	40114832	.	T	C	.	.	MAF_INRAE=10.833;MAF_USDA=42.353
NC_035080.1	40115158	.	G	A	.	.	MAF_INRAE=15.19;MAF_USDA=7.647
NC_035080.1	40115160	.	T	A	.	.	MAF_USDA=3.279
NC_035080.1	40115647	.	A	T	.	.	MAF_INRAE=43.038;MAF_USDA=27.647
NC_035080.1	40115706	.	T	A	.	.	MAF_USDA=4.098
NC_035080.1	40115716	.	G	A	.	.	MAF_USDA=7.647
NC_035080.1	40115726	.	T	A	.	.	MAF_INRAE=27.848;MAF_USDA=5.882
NC_035080.1	40115846	.	A	C	.	.	MAF_USDA=10.588
NC_035080.1	40115924	.	T	G	.	.	MAF_USDA=10.588
NC_035080.1	40116024	.	C	T	.	.	MAF_INRAE=3.797;MAF_USDA=4.706
NC_035080.1	40116134	.	T	C	.	.	MAF_USDA=1.639
NC_035080.1	40116162	.	G	T	.	.	MAF_USDA=2.083
NC_035080.1	40116227	.	A	T	.	.	MAF_INRAE=2.5;MAF_USDA=34.118
NC_035080.1	40116228	.	C	A	.	.	MAF_USDA=16.393
NC_035080.1	40116361	.	G	A	.	.	MAF_USDA=3.333
NC_035080.1	40116364	.	A	T	.	.	MAF_INRAE=31.013;MAF_USDA=13.095
NC_035080.1	40116366	.	T	C	.	.	MAF_INRAE=10.833;MAF_USDA=50.0
NC_035080.1	40116458	.	A	C	.	.	MAF_INRAE=39.241;MAF_USDA=35.294
NC_035080.1	40116463	.	A	C	.	.	MAF_INRAE=39.241;MAF_USDA=35.294
NC_035080.1	40116567	.	A	C	.	.	MAF_INRAE=2.5;MAF_USDA=15.294
NC_035080.1	40116656	.	C	T	.	.	MAF_INRAE=3.797;MAF_USDA=5.294
NC_035080.1	40116768	.	C	A	.	.	MAF_USDA=2.083
NC_035080.1	40116773	.	G	A	.	.	MAF_INRAE=21.053;MAF_USDA=7.143
NC_035080.1	40117865	.	T	A	.	.	MAF_USDA=39.583
NC_035080.1	40118125	.	A	T	.	.	MAF_INRAE=47.368
NC_035080.1	40118131	.	T	A	.	.	MAF_INRAE=36.842
NC_035080.1	40118135	.	A	G	.	.	MAF_USDA=33.529
NC_035080.1	40118317	.	A	C	.	.	MAF_INRAE=30.38;MAF_USDA=9.412
NC_035080.1	40118432	.	GTTTAGCGATTA	GTTTAGCGATTG	.	.	MAF_USDA=33.333
NC_035080.1	40118443	.	A	G	.	.	MAF_INRAE=2.5
NC_035080.1	40118709	.	T	C	.	.	MAF_INRAE=39.873;MAF_USDA=35.294
NC_035080.1	40118809	.	T	C	.	.	MAF_INRAE=17.722;MAF_USDA=10.656
NC_035080.1	40118827	.	G	T	.	.	MAF_INRAE=23.418;MAF_USDA=8.333
NC_035080.1	40118892	.	C	A	.	.	MAF_USDA=1.639
NC_035080.1	40118927	.	A	T	.	.	MAF_INRAE=33.544;MAF_USDA=13.529
NC_035080.1	40118936	.	T	C	.	.	MAF_INRAE=39.241;MAF_USDA=35.294
NC_035080.1	40118951	.	G	A	.	.	MAF_USDA=10.0
NC_035080.1	40119038	.	G	A	.	.	MAF_INRAE=27.848;MAF_USDA=6.471
NC_035080.1	40119174	.	A	C	.	.	MAF_INRAE=39.241;MAF_USDA=35.294
NC_035080.1	40119305	.	A	C	.	.	MAF_INRAE=15.19;MAF_USDA=8.235
NC_035080.1	40119342	.	A	G	.	.	MAF_INRAE=8.333;MAF_USDA=32.787
NC_035080.1	40119504	.	C	T	.	.	MAF_INRAE=13.291
NC_035080.1	40119521	.	C	T	.	.	MAF_INRAE=2.5;MAF_USDA=16.471
NC_035080.1	40119839	.	G	T	.	.	MAF_USDA=1.639
NC_035080.1	40119995	.	G	T	.	.	MAF_USDA=2.459
NC_035080.1	40120190	.	G	A	.	.	MAF_INRAE=2.5;MAF_USDA=20.588
NC_035080.1	40120227	.	G	A	.	.	MAF_INRAE=16.456;MAF_USDA=8.197
NC_035080.1	40120265	.	A	G	.	.	MAF_INRAE=43.038;MAF_USDA=32.353
NC_035080.1	40120329	.	G	T	.	.	MAF_USDA=4.706
NC_035080.1	40120350	.	T	C	.	.	MAF_INRAE=43.038;MAF_USDA=33.529
NC_035080.1	40120363	.	T	C	.	.	MAF_USDA=2.459
NC_035080.1	40120434	.	C	A	.	.	MAF_USDA=1.639
NC_035080.1	40120522	.	A	C	.	.	MAF_INRAE=41.772;MAF_USDA=32.941
NC_035080.1	40120574	.	G	T	.	.	MAF_USDA=32.941
NC_035080.1	40120591	.	G	A	.	.	MAF_USDA=3.39
NC_035080.1	40120713	.	C	T	.	.	MAF_USDA=1.695
NC_035080.1	40120741	.	G	A	.	.	MAF_USDA=1.695
NC_035080.1	40121055	.	T	G	.	.	MAF_USDA=11.864
NC_035080.1	40121260	.	G	C	.	.	MAF_USDA=14.583
NC_035080.1	40121416	.	T	C	.	.	MAF_USDA=4.762
NC_035080.1	40121486	.	A	C	.	.	MAF_USDA=4.217
NC_035080.1	40121585	.	A	G	.	.	MAF_INRAE=7.5;MAF_USDA=30.588
NC_035080.1	40121683	.	T	G	.	.	MAF_INRAE=36.842;MAF_USDA=32.353
NC_035080.1	40121895	.	C	T	.	.	MAF_USDA=2.941
NC_035080.1	40121965	.	T	C	.	.	MAF_USDA=41.667
NC_035080.1	40127486	.	C	T	.	.	MAF_USDA=16.471
NC_035080.1	40127508	.	C	G	.	.	MAF_INRAE=9.167
NC_035080.1	40127596	.	T	G	.	.	MAF_INRAE=14.167;MAF_USDA=1.639
NC_035080.1	40127661	.	C	A	.	.	MAF_INRAE=35.0;MAF_USDA=43.75
NC_035080.1	40127845	.	T	A	.	.	MAF_USDA=1.639
NC_035080.1	40127900	.	G	A	.	.	MAF_USDA=3.279
NC_035080.1	40128011	.	G	A	.	.	MAF_INRAE=2.5;MAF_USDA=21.176
NC_035080.1	40128054	.	C	T	.	.	MAF_USDA=1.639
NC_035080.1	40128203	.	G	T	.	.	MAF_INRAE=15.0;MAF_USDA=2.5
NC_035080.1	40128242	.	C	A	.	.	MAF_INRAE=46.667;MAF_USDA=41.667
NC_035080.1	40128331	.	C	A	.	.	MAF_INRAE=34.167;MAF_USDA=13.529
NC_035080.1	40128532	.	C	T	.	.	MAF_USDA=4.098
NC_035080.1	40128573	.	A	G	.	.	MAF_INRAE=3.333;MAF_USDA=10.417
NC_035080.1	40128695	.	A	T	.	.	MAF_INRAE=2.5;MAF_USDA=13.529
NC_035080.1	40128706	.	T	G	.	.	MAF_INRAE=8.333;MAF_USDA=30.588
NC_035080.1	40128734	.	A	T	.	.	MAF_INRAE=33.544;MAF_USDA=12.941
NC_035080.1	40128785	.	C	T	.	.	MAF_INRAE=10.526;MAF_USDA=2.941
NC_035080.1	40128973	.	T	C	.	.	MAF_USDA=1.639
NC_035080.1	40129071	.	T	A	.	.	MAF_USDA=1.639
NC_035080.1	40129089	.	A	T	.	.	MAF_INRAE=10.526
NC_035080.1	40129108	.	G	A	.	.	MAF_INRAE=42.405;MAF_USDA=32.353
NC_035080.1	40129159	.	C	T	.	.	MAF_INRAE=21.519;MAF_USDA=13.529
NC_035080.1	40129172	.	G	T	.	.	MAF_USDA=1.639
NC_035080.1	40129221	.	G	T	.	.	MAF_USDA=3.279
NC_035080.1	40129379	.	T	G	.	.	MAF_USDA=1.639
NC_035080.1	40129388	.	G	A	.	.	MAF_USDA=2.459
NC_035080.1	40129445	.	G	A	.	.	MAF_INRAE=2.5;MAF_USDA=21.176
NC_035080.1	40129516	.	G	A	.	.	MAF_INRAE=43.038;MAF_USDA=32.941
NC_035080.1	40129594	.	T	C	.	.	MAF_INRAE=34.177;MAF_USDA=37.647
NC_035080.1	40129632	.	A	G	.	.	MAF_INRAE=42.405;MAF_USDA=32.353
NC_035080.1	40129636	.	C	G	.	.	MAF_INRAE=44.167;MAF_USDA=32.353
NC_035080.1	40129655	.	T	C	.	.	MAF_INRAE=16.456;MAF_USDA=2.459
NC_035080.1	40129816	.	T	A	.	.	MAF_INRAE=27.848;MAF_USDA=5.882
NC_035080.1	40129916	.	C	T	.	.	MAF_USDA=1.176
NC_035080.1	40129926	.	A	G	.	.	MAF_USDA=2.459
NC_035080.1	40129929	.	T	C	.	.	MAF_INRAE=42.405;MAF_USDA=31.176
NC_035080.1	40129930	.	G	A	.	.	MAF_INRAE=16.667;MAF_USDA=13.115
NC_035080.1	40129945	.	G	T	.	.	MAF_INRAE=42.405;MAF_USDA=32.353
NC_035080.1	40129953	.	C	T	.	.	MAF_USDA=3.279
NC_035080.1	40130296	.	G	A	.	.	MAF_INRAE=10.526;MAF_USDA=3.529
NC_035080.1	40130373	.	G	T	.	.	MAF_INRAE=16.456;MAF_USDA=3.279
NC_035080.1	40130433	.	A	G	.	.	MAF_USDA=3.279
NC_035080.1	40130466	.	C	T	.	.	MAF_INRAE=21.053;MAF_USDA=7.059
NC_035080.1	40130486	.	C	A	.	.	MAF_USDA=4.918
NC_035080.1	40130522	.	G	A	.	.	MAF_USDA=2.459
NC_035080.1	40130527	.	T	G	.	.	MAF_INRAE=3.333;MAF_USDA=3.529
NC_035080.1	40130578	.	C	T	.	.	MAF_INRAE=2.5;MAF_USDA=35.417
NC_035080.1	40130602	.	G	A	.	.	MAF_INRAE=34.177;MAF_USDA=14.118
NC_035080.1	40130736	.	G	T	.	.	MAF_INRAE=42.405;MAF_USDA=32.353
NC_035080.1	40130767	.	A	G	.	.	MAF_INRAE=10.526;MAF_USDA=3.571
NC_035080.1	40130842	.	C	T	.	.	MAF_INRAE=5.263
NC_035080.1	40130960	.	T	C	.	.	MAF_INRAE=33.333;MAF_USDA=8.333
NC_035080.1	40131046	.	G	A	.	.	MAF_USDA=1.639
NC_035080.1	40131057	.	A	T	.	.	MAF_INRAE=34.177;MAF_USDA=13.529
NC_035080.1	40131072	.	G	T	.	.	MAF_INRAE=2.5;MAF_USDA=14.118
NC_035080.1	40131221	.	G	T	.	.	MAF_INRAE=3.333;MAF_USDA=3.529
NC_035080.1	40131279	.	C	T	.	.	MAF_INRAE=44.937;MAF_USDA=29.412
NC_035080.1	40131440	.	G	A	.	.	MAF_INRAE=42.405;MAF_USDA=30.0
NC_035080.1	40131502	.	A	T	.	.	MAF_INRAE=2.532;MAF_USDA=5.738
NC_035080.1	40131528	.	C	T	.	.	MAF_INRAE=42.405;MAF_USDA=32.941
NC_035080.1	40131537	.	G	A	.	.	MAF_INRAE=27.848;MAF_USDA=5.882
NC_035080.1	40131610	.	G	A	.	.	MAF_USDA=7.377
NC_035080.1	40131666	.	G	A	.	.	MAF_USDA=1.639
NC_035080.1	40131696	.	C	A	.	.	MAF_USDA=1.639
NC_035080.1	40131810	.	T	C	.	.	MAF_INRAE=2.5
NC_035080.1	40131817	.	C	A	.	.	MAF_INRAE=42.405;MAF_USDA=32.941
NC_035080.1	40131827	.	G	A	.	.	MAF_USDA=1.639
NC_035080.1	40131879	.	T	A	.	.	MAF_INRAE=2.532;MAF_USDA=10.0
NC_035080.1	40131880	.	A	T	.	.	MAF_INRAE=36.709;MAF_USDA=17.059
NC_035080.1	40132065	.	T	A	.	.	MAF_INRAE=36.076;MAF_USDA=33.929
NC_035080.1	40132152	.	G	T	.	.	MAF_INRAE=2.532;MAF_USDA=2.459
NC_035080.1	40132168	.	C	A	.	.	MAF_USDA=3.279
NC_035080.1	40132203	.	C	T	.	.	MAF_USDA=3.279
NC_035080.1	40132421	.	G	T	.	.	MAF_USDA=10.417
NC_035080.1	40132545	.	G	T	.	.	MAF_INRAE=2.532;MAF_USDA=3.279
NC_035080.1	40132550	.	C	T	.	.	MAF_INRAE=10.526;MAF_USDA=10.417
NC_035080.1	40132630	.	A	T	.	.	MAF_USDA=2.459
NC_035080.1	40132649	.	A	T	.	.	MAF_USDA=37.5
NC_035080.1	40132828	.	G	A	.	.	MAF_INRAE=2.5;MAF_USDA=17.647
NC_035080.1	40132847	.	A	T	.	.	MAF_USDA=3.279
NC_035080.1	40132901	.	A	C	.	.	MAF_USDA=1.639
NC_035080.1	40132926	.	G	A	.	.	MAF_INRAE=8.333;MAF_USDA=31.765
NC_035080.1	40133002	.	G	A	.	.	MAF_INRAE=15.789
NC_035080.1	40133025	.	A	G	.	.	MAF_INRAE=43.671;MAF_USDA=25.595
NC_035080.1	40133164	.	T	C	.	.	MAF_INRAE=42.405;MAF_USDA=32.941
NC_035080.1	40133185	.	A	G	.	.	MAF_INRAE=3.333
NC_035080.1	40133189	.	C	T	.	.	MAF_INRAE=10.526;MAF_USDA=10.417
NC_035080.1	40133204	.	A	C	.	.	MAF_INRAE=43.038;MAF_USDA=33.529
NC_035080.1	40133245	.	G	A	.	.	MAF_INRAE=43.038;MAF_USDA=31.765
NC_035080.1	40133392	.	C	T	.	.	MAF_INRAE=42.405;MAF_USDA=31.765
NC_035080.1	40133515	.	G	A	.	.	MAF_INRAE=10.526
NC_035080.1	40133560	.	A	G	.	.	MAF_INRAE=8.333;MAF_USDA=32.941
NC_035080.1	40133599	.	T	G	.	.	MAF_INRAE=3.333;MAF_USDA=2.459
NC_035080.1	40133648	.	G	A	.	.	MAF_INRAE=18.354;MAF_USDA=10.0
NC_035080.1	40133651	.	T	G	.	.	MAF_USDA=21.176
NC_035080.1	40133900	.	G	T	.	.	MAF_INRAE=36.076;MAF_USDA=34.524
NC_035080.1	40133919	.	T	A	.	.	MAF_INRAE=2.5;MAF_USDA=16.667
NC_035080.1	40133921	.	T	A	.	.	MAF_INRAE=2.532;MAF_USDA=1.667
NC_035080.1	40133927	.	A	G	.	.	MAF_INRAE=8.333;MAF_USDA=32.143
NC_035080.1	40133974	.	C	A	.	.	MAF_INRAE=15.823;MAF_USDA=2.459
NC_035080.1	40133992	.	C	A	.	.	MAF_INRAE=8.333
NC_035080.1	40134103	.	C	A	.	.	MAF_INRAE=13.291;MAF_USDA=21.176
NC_035080.1	40134135	.	T	G	.	.	MAF_INRAE=27.848;MAF_USDA=50.0
NC_035080.1	40134149	.	T	A	.	.	MAF_INRAE=27.848;MAF_USDA=50.0
NC_035080.1	40134162	.	C	T	.	.	MAF_USDA=1.667
NC_035080.1	40134186	.	T	A	.	.	MAF_INRAE=15.19;MAF_USDA=3.333
NC_035080.1	40134187	.	C	T	.	.	MAF_INRAE=13.333;MAF_USDA=3.333
NC_035080.1	40134193	.	T	A	.	.	MAF_INRAE=18.354;MAF_USDA=9.836
NC_035080.1	40134212	.	T	A	.	.	MAF_INRAE=21.053;MAF_USDA=7.059
NC_035080.1	40134242	.	T	G	.	.	MAF_INRAE=8.333
NC_035080.1	40134382	.	C	T	.	.	MAF_USDA=4.098
NC_035080.1	40134414	.	T	A	.	.	MAF_USDA=4.098
NC_035080.1	40134904	.	C	T	.	.	MAF_INRAE=36.076;MAF_USDA=32.353
NC_035080.1	40134950	.	A	C	.	.	MAF_INRAE=10.833;MAF_USDA=47.541
NC_035080.1	40135051	.	A	C	.	.	MAF_INRAE=8.333;MAF_USDA=34.118
NC_035080.1	40135066	.	A	T	.	.	MAF_INRAE=42.405;MAF_USDA=32.353
NC_035080.1	40135092	.	A	T	.	.	MAF_USDA=3.279
NC_035080.1	40135139	.	A	G	.	.	MAF_INRAE=36.076;MAF_USDA=31.176
NC_035080.1	40135161	.	G	A	.	.	MAF_USDA=2.459
NC_035080.1	40135306	.	G	A	.	.	MAF_USDA=2.459
NC_035080.1	40135311	.	T	G	.	.	MAF_INRAE=8.333
NC_035080.1	40135446	.	G	A	.	.	MAF_INRAE=8.333;MAF_USDA=35.882
NC_035080.1	40135455	.	C	T	.	.	MAF_USDA=2.459
NC_035080.1	40135469	.	A	G	.	.	MAF_INRAE=8.333;MAF_USDA=35.882
NC_035080.1	40135472	.	T	A	.	.	MAF_INRAE=8.333;MAF_USDA=35.882
NC_035080.1	40135596	.	G	A	.	.	MAF_INRAE=18.354;MAF_USDA=10.0
NC_035080.1	40135606	.	T	C	.	.	MAF_INRAE=42.405;MAF_USDA=32.353
NC_035080.1	40135642	.	A	G	.	.	MAF_INRAE=34.177;MAF_USDA=11.765
NC_035080.1	40135716	.	T	C	.	.	MAF_INRAE=10.526;MAF_USDA=10.417
NC_035080.1	40135753	.	C	A	.	.	MAF_USDA=2.459
NC_035080.1	40135778	.	G	T	.	.	MAF_USDA=3.279
NC_035080.1	40135819	.	T	A	.	.	MAF_INRAE=8.333;MAF_USDA=35.882
NC_035080.1	40135835	.	A	G	.	.	MAF_INRAE=41.772;MAF_USDA=32.353
NC_035080.1	40135930	.	G	C	.	.	MAF_USDA=3.333
NC_035080.1	40135989	.	T	G	.	.	MAF_INRAE=18.987;MAF_USDA=13.115
NC_035080.1	40136107	.	C	T	.	.	MAF_INRAE=2.5;MAF_USDA=17.059
NC_035080.1	40136124	.	C	T	.	.	MAF_USDA=3.279
NC_035080.1	40136143	.	A	C	.	.	MAF_USDA=3.279
NC_035080.1	40136258	.	G	A	.	.	MAF_USDA=3.279
NC_035080.1	40136359	.	G	T	.	.	MAF_INRAE=42.405;MAF_USDA=32.353
NC_035080.1	40136360	.	G	T	.	.	MAF_USDA=3.529
NC_035080.1	40136422	.	G	A	.	.	MAF_INRAE=42.405;MAF_USDA=31.176
NC_035080.1	40136457	.	C	A	.	.	MAF_USDA=3.279
NC_035080.1	40136512	.	C	T	.	.	MAF_USDA=4.098
NC_035080.1	40136609	.	G	C	.	.	MAF_INRAE=3.333;MAF_USDA=3.529
NC_035080.1	40136625	.	G	T	.	.	MAF_INRAE=13.333;MAF_USDA=5.952
NC_035080.1	40136651	.	G	A	.	.	MAF_INRAE=48.333;MAF_USDA=41.667
NC_035080.1	40136659	.	G	A	.	.	MAF_INRAE=34.167;MAF_USDA=20.833
NC_035080.1	40136694	.	G	T	.	.	MAF_INRAE=36.842
NC_035080.1	40136698	.	T	G	.	.	MAF_USDA=20.833
NC_035080.1	40136699	.	T	G	.	.	MAF_USDA=20.833
NC_035080.1	40136703	.	T	G	.	.	MAF_INRAE=8.333
NC_035080.1	40136759	.	G	A	.	.	MAF_INRAE=42.405;MAF_USDA=32.941
NC_035080.1	40136837	.	G	A	.	.	MAF_INRAE=8.333
NC_035080.1	40136878	.	G	A	.	.	MAF_INRAE=36.076;MAF_USDA=31.176
NC_035080.1	40136880	.	A	G	.	.	MAF_INRAE=48.734;MAF_USDA=25.294
NC_035080.1	40136973	.	G	A	.	.	MAF_INRAE=2.532;MAF_USDA=4.918
NC_035080.1	40137142	.	G	A	.	.	MAF_USDA=1.639
NC_035080.1	40137374	.	C	T	.	.	MAF_USDA=1.639
NC_035080.1	40137395	.	A	C	.	.	MAF_USDA=1.639
NC_035080.1	40137407	.	G	T	.	.	MAF_INRAE=36.076;MAF_USDA=11.765
NC_035080.1	40137419	.	A	C	.	.	MAF_INRAE=13.924
NC_035080.1	40137462	.	C	T	.	.	MAF_INRAE=32.911;MAF_USDA=11.765
NC_035080.1	40137524	.	C	T	.	.	MAF_INRAE=18.354;MAF_USDA=13.934
NC_035080.1	40137588	.	G	T	.	.	MAF_INRAE=21.053;MAF_USDA=7.059
NC_035080.1	40137606	.	G	T	.	.	MAF_USDA=2.459
NC_035080.1	40137677	.	T	C	.	.	MAF_INRAE=34.177;MAF_USDA=11.176
NC_035080.1	40137721	.	C	T	.	.	MAF_INRAE=36.076;MAF_USDA=32.353
NC_035080.1	40137738	.	C	T	.	.	MAF_USDA=2.459
NC_035080.1	40137752	.	C	A	.	.	MAF_INRAE=8.333;MAF_USDA=36.471
NC_035080.1	40137789	.	C	T	.	.	MAF_USDA=3.279
NC_035080.1	40137792	.	G	C	.	.	MAF_INRAE=21.053;MAF_USDA=12.5
NC_035080.1	40137895	.	T	G	.	.	MAF_USDA=2.459
NC_035080.1	40137899	.	C	A	.	.	MAF_INRAE=34.177;MAF_USDA=11.765
NC_035080.1	40137944	.	A	G	.	.	MAF_INRAE=10.526;MAF_USDA=3.529
NC_035080.1	40137946	.	A	T	.	.	MAF_INRAE=2.5;MAF_USDA=19.412
NC_035080.1	40137949	.	T	A	.	.	MAF_INRAE=8.333;MAF_USDA=34.706
NC_035080.1	40138147	.	A	T	.	.	MAF_INRAE=43.671;MAF_USDA=31.765
NC_035080.1	40138256	.	T	C	.	.	MAF_INRAE=42.405;MAF_USDA=32.941
NC_035080.1	40138279	.	T	C	.	.	MAF_INRAE=36.076;MAF_USDA=30.588
NC_035080.1	40138339	.	T	A	.	.	MAF_INRAE=8.333;MAF_USDA=34.706
NC_035080.1	40138461	.	A	G	.	.	MAF_USDA=41.667
NC_035080.1	40138483	.	A	G	.	.	MAF_INRAE=42.405;MAF_USDA=31.176
NC_035080.1	40138595	.	C	A	.	.	MAF_INRAE=36.709;MAF_USDA=26.23
NC_035080.1	40138610	.	G	T	.	.	MAF_INRAE=43.038;MAF_USDA=29.508
NC_035080.1	40138688	.	T	C	.	.	MAF_INRAE=8.333;MAF_USDA=32.941
NC_035080.1	40138722	.	T	C	.	.	MAF_INRAE=8.333;MAF_USDA=36.471
NC_035080.1	40138801	.	G	A	.	.	MAF_INRAE=43.038;MAF_USDA=31.176
NC_035080.1	40138810	.	C	T	.	.	MAF_USDA=4.098
NC_035080.1	40138850	.	C	T	.	.	MAF_INRAE=1.667;MAF_USDA=2.459
NC_035080.1	40138853	.	T	A	.	.	MAF_INRAE=42.405;MAF_USDA=31.765
NC_035080.1	40138901	.	C	A	.	.	MAF_INRAE=18.354;MAF_USDA=10.0
NC_035080.1	40138908	.	T	C	.	.	MAF_USDA=2.459
NC_035080.1	40139030	.	T	C	.	.	MAF_INRAE=8.333;MAF_USDA=35.294
NC_035080.1	40139042	.	G	T	.	.	MAF_INRAE=8.333;MAF_USDA=35.294
NC_035080.1	40139045	.	A	T	.	.	MAF_USDA=1.639
NC_035080.1	40139152	.	A	C	.	.	MAF_INRAE=8.333;MAF_USDA=35.882
NC_035080.1	40139289	.	G	C	.	.	MAF_INRAE=34.81;MAF_USDA=31.176
NC_035080.1	40139343	.	G	A	.	.	MAF_INRAE=1.667
NC_035080.1	40139476	.	C	A	.	.	MAF_INRAE=31.579;MAF_USDA=10.588
NC_035080.1	40139604	.	C	A	.	.	MAF_USDA=1.639
NC_035080.1	40139806	.	C	A	.	.	MAF_USDA=1.639
NC_035080.1	40140005	.	T	C	.	.	MAF_INRAE=41.772;MAF_USDA=32.941
NC_035080.1	40140025	.	C	T	.	.	MAF_USDA=2.459
NC_035080.1	40140068	.	A	C	.	.	MAF_USDA=3.279
NC_035080.1	40140651	.	A	G	.	.	MAF_INRAE=10.833;MAF_USDA=48.824
NC_035080.1	40140852	.	C	T	.	.	MAF_USDA=4.918
NC_035080.1	40141016	.	G	T	.	.	MAF_INRAE=16.456;MAF_USDA=8.197
NC_035080.1	40141054	.	C	A	.	.	MAF_USDA=1.639
NC_035080.1	40141106	.	T	C	.	.	MAF_INRAE=33.544;MAF_USDA=15.882
NC_035080.1	40141180	.	G	A	.	.	MAF_USDA=36.31
NC_035080.1	40141208	.	A	G	.	.	MAF_USDA=36.905
NC_035080.1	40141420	.	C	A	.	.	MAF_INRAE=27.215;MAF_USDA=5.294
NC_035080.1	40141434	.	C	T	.	.	MAF_INRAE=34.177;MAF_USDA=11.765
NC_035080.1	40141589	.	C	A	.	.	MAF_INRAE=43.038;MAF_USDA=32.941
NC_035080.1	40141617	.	G	T	.	.	MAF_USDA=2.459
NC_035080.1	40141630	.	A	T	.	.	MAF_INRAE=12.5;MAF_USDA=44.706
NC_035080.1	40141677	.	C	T	.	.	MAF_USDA=4.098
NC_035080.1	40141757	.	T	C	.	.	MAF_USDA=12.295
NC_035080.1	40141787	.	C	T	.	.	MAF_USDA=3.279
NC_035080.1	40141855	.	G	A	.	.	MAF_INRAE=10.526;MAF_USDA=10.417
NC_035080.1	40141867	.	T	C	.	.	MAF_INRAE=10.833;MAF_USDA=46.471
NC_035080.1	40141935	.	T	A	.	.	MAF_USDA=6.557
NC_035080.1	40141986	.	C	T	.	.	MAF_INRAE=36.076;MAF_USDA=16.471
NC_035080.1	40142075	.	G	A	.	.	MAF_INRAE=4.167;MAF_USDA=4.098
NC_035080.1	40142132	.	G	C	.	.	MAF_INRAE=15.19;MAF_USDA=9.016
NC_035080.1	40142398	.	T	C	.	.	MAF_INRAE=5.263
NC_035080.1	40142435	.	G	T	.	.	MAF_INRAE=10.833;MAF_USDA=46.471
NC_035080.1	40142448	.	A	G	.	.	MAF_INRAE=10.833;MAF_USDA=48.824
NC_035080.1	40142474	.	T	C	.	.	MAF_INRAE=42.405;MAF_USDA=32.941
NC_035080.1	40142480	.	G	A	.	.	MAF_INRAE=10.833;MAF_USDA=47.059
NC_035080.1	40142499	.	A	C	.	.	MAF_INRAE=18.354;MAF_USDA=10.0
NC_035080.1	40142512	.	G	A	.	.	MAF_INRAE=34.177;MAF_USDA=13.529
NC_035080.1	40142658	.	G	A	.	.	MAF_INRAE=18.987;MAF_USDA=10.0
NC_035080.1	40142659	.	T	C	.	.	MAF_INRAE=2.532;MAF_USDA=4.918
NC_035080.1	40142681	.	G	A	.	.	MAF_INRAE=3.333;MAF_USDA=2.941
NC_035080.1	40142687	.	T	A	.	.	MAF_INRAE=3.333;MAF_USDA=2.941
NC_035080.1	40142710	.	G	C	.	.	MAF_USDA=10.417
NC_035080.1	40142714	.	C	T	.	.	MAF_USDA=12.5
NC_035080.1	40142751	.	G	T	.	.	MAF_INRAE=3.333;MAF_USDA=3.529
NC_035080.1	40142778	.	T	A	.	.	MAF_USDA=2.459
NC_035080.1	40142787	.	T	A	.	.	MAF_INRAE=10.833;MAF_USDA=49.412
NC_035080.1	40142821	.	G	C	.	.	MAF_INRAE=10.833;MAF_USDA=48.824
NC_035080.1	40143085	.	A	C	.	.	MAF_INRAE=2.5;MAF_USDA=13.529
NC_035080.1	40143096	.	G	A	.	.	MAF_INRAE=10.833;MAF_USDA=48.824
NC_035080.1	40143184	.	C	A	.	.	MAF_INRAE=5.263
NC_035080.1	40143191	.	A	T	.	.	MAF_INRAE=27.848;MAF_USDA=5.882
NC_035080.1	40143211	.	C	T	.	.	MAF_INRAE=15.823;MAF_USDA=2.459
NC_035080.1	40143214	.	T	G	.	.	MAF_INRAE=5.263
NC_035080.1	40143282	.	G	A	.	.	MAF_INRAE=3.333;MAF_USDA=3.529
NC_035080.1	40143323	.	G	A	.	.	MAF_INRAE=3.333;MAF_USDA=6.471
NC_035080.1	40143449	.	T	C	.	.	MAF_USDA=9.016
NC_035080.1	40143496	.	G	A	.	.	MAF_USDA=1.639
NC_035080.1	40143524	.	G	T	.	.	MAF_INRAE=15.0;MAF_USDA=8.197
NC_035080.1	40143526	.	G	T	.	.	MAF_INRAE=10.833;MAF_USDA=49.412
NC_035080.1	40143541	.	T	C	.	.	MAF_USDA=10.417
NC_035080.1	40143567	.	C	A	.	.	MAF_INRAE=44.167;MAF_USDA=43.75
NC_035080.1	40143622	.	T	G	.	.	MAF_USDA=2.459
NC_035080.1	40143772	.	A	G	.	.	MAF_INRAE=11.667;MAF_USDA=48.824
NC_035080.1	40143964	.	C	A	.	.	MAF_INRAE=12.658
NC_035080.1	40144077	.	A	C	.	.	MAF_INRAE=10.833;MAF_USDA=47.647
NC_035080.1	40144154	.	T	C	.	.	MAF_INRAE=10.526;MAF_USDA=3.529
NC_035080.1	40144191	.	T	C	.	.	MAF_INRAE=11.667;MAF_USDA=50.0
NC_035080.1	40144245	.	A	T	.	.	MAF_INRAE=10.833;MAF_USDA=50.0
NC_035080.1	40144269	.	C	A	.	.	MAF_USDA=2.459
NC_035080.1	40144286	.	T	A	.	.	MAF_INRAE=15.19;MAF_USDA=6.471
NC_035080.1	40144452	.	C	A	.	.	MAF_INRAE=45.57;MAF_USDA=26.471
NC_035080.1	40144539	.	T	A	.	.	MAF_INRAE=34.177;MAF_USDA=11.765
NC_035080.1	40144568	.	C	G	.	.	MAF_INRAE=43.038;MAF_USDA=32.941
NC_035080.1	40144673	.	C	T	.	.	MAF_INRAE=2.532;MAF_USDA=2.459
NC_035080.1	40144720	.	G	T	.	.	MAF_INRAE=3.333;MAF_USDA=3.529
NC_035080.1	40144810	.	G	T	.	.	MAF_USDA=4.118
NC_035080.1	40144821	.	C	T	.	.	MAF_INRAE=42.405;MAF_USDA=32.353
NC_035080.1	40144828	.	C	T	.	.	MAF_INRAE=10.833;MAF_USDA=47.059
NC_035080.1	40144855	.	T	C	.	.	MAF_INRAE=10.833;MAF_USDA=47.647
NC_035080.1	40144867	.	T	A	.	.	MAF_USDA=1.639
NC_035080.1	40144889	.	C	A	.	.	MAF_USDA=4.098
NC_035080.1	40144954	.	T	A	.	.	MAF_USDA=2.459
NC_035080.1	40144955	.	A	T	.	.	MAF_USDA=2.459
NC_035080.1	40145028	.	A	T	.	.	MAF_INRAE=10.833;MAF_USDA=49.412
NC_035080.1	40145126	.	A	G	.	.	MAF_USDA=4.918
NC_035080.1	40145250	.	C	T	.	.	MAF_INRAE=10.833;MAF_USDA=50.0
NC_035080.1	40145461	.	A	G	.	.	MAF_INRAE=32.5;MAF_USDA=8.333
NC_035080.1	40145488	.	T	G	.	.	MAF_USDA=23.529
NC_035080.1	40145491	.	T	A	.	.	MAF_USDA=3.279
NC_035080.1	40145631	.	G	A	.	.	MAF_USDA=2.459
NC_035080.1	40145648	.	C	A	.	.	MAF_INRAE=8.333
NC_035080.1	40145677	.	G	C	.	.	MAF_INRAE=15.823;MAF_USDA=2.459
NC_035080.1	40145698	.	C	T	.	.	MAF_INRAE=42.405;MAF_USDA=30.0
NC_035080.1	40145714	.	A	T	.	.	MAF_INRAE=10.833;MAF_USDA=49.412
NC_035080.1	40145747	.	C	T	.	.	MAF_INRAE=10.833;MAF_USDA=48.824
NC_035080.1	40145759	.	T	G	.	.	MAF_USDA=4.098
NC_035080.1	40145767	.	C	A	.	.	MAF_INRAE=15.823;MAF_USDA=2.459
NC_035080.1	40145806	.	C	T	.	.	MAF_INRAE=10.833;MAF_USDA=50.0
NC_035080.1	40145817	.	T	G	.	.	MAF_INRAE=10.833;MAF_USDA=50.0
NC_035080.1	40145823	.	T	C	.	.	MAF_USDA=3.279
NC_035080.1	40145829	.	A	G	.	.	MAF_USDA=4.098
NC_035080.1	40145926	.	C	T	.	.	MAF_USDA=1.639
NC_035080.1	40146095	.	G	T	.	.	MAF_INRAE=22.785;MAF_USDA=11.475
NC_035080.1	40146125	.	C	T	.	.	MAF_INRAE=11.392;MAF_USDA=13.529
NC_035080.1	40146169	.	A	C	.	.	MAF_INRAE=8.333
NC_035080.1	40146175	.	A	T	.	.	MAF_INRAE=12.658
NC_035080.1	40146281	.	A	C	.	.	MAF_INRAE=27.848;MAF_USDA=5.882
NC_035080.1	40146335	.	C	T	.	.	MAF_USDA=2.459
NC_035080.1	40146341	.	A	T	.	.	MAF_INRAE=11.667;MAF_USDA=48.235
NC_035080.1	40146474	.	T	C	.	.	MAF_USDA=23.529
NC_035080.1	40146481	.	C	T	.	.	MAF_INRAE=47.468;MAF_USDA=14.118
NC_035080.1	40146489	.	C	T	.	.	MAF_USDA=24.706
NC_035080.1	40146524	.	T	A	.	.	MAF_USDA=9.016
NC_035080.1	40146605	.	ATTTTTT	ATTTTTC	.	.	MAF_USDA=8.333
NC_035080.1	40146611	.	T	C	.	.	MAF_INRAE=3.333;MAF_USDA=1.639
NC_035080.1	40146616	.	G	T	.	.	MAF_INRAE=2.5;MAF_USDA=49.412
NC_035080.1	40146768	.	T	A	.	.	MAF_INRAE=27.848;MAF_USDA=5.882
NC_035080.1	40146800	.	T	G	.	.	MAF_INRAE=46.203;MAF_USDA=21.176
NC_035080.1	40146876	.	G	C	.	.	MAF_INRAE=4.167;MAF_USDA=4.098
NC_035080.1	40146913	.	C	A	.	.	MAF_INRAE=47.468;MAF_USDA=17.059
NC_035080.1	40146963	.	A	G	.	.	MAF_INRAE=2.5;MAF_USDA=42.353
NC_035080.1	40146978	.	G	A	.	.	MAF_USDA=4.918
NC_035080.1	40147066	.	C	A	.	.	MAF_USDA=3.333
NC_035080.1	40147210	.	T	G	.	.	MAF_INRAE=12.5;MAF_USDA=4.918
NC_035080.1	40147235	.	G	T	.	.	MAF_INRAE=34.167;MAF_USDA=5.294
NC_035080.1	40147247	.	G	A	.	.	MAF_USDA=6.557
NC_035080.1	40147334	.	T	C	.	.	MAF_USDA=47.917
NC_035080.1	40147340	.	C	T	.	.	MAF_USDA=5.0
NC_035080.1	40147366	.	G	T	.	.	MAF_USDA=30.0
NC_035080.1	40147374	.	A	G	.	.	MAF_USDA=29.412
NC_035080.1	40147379	.	T	C	.	.	MAF_INRAE=5.0
NC_035080.1	40147385	.	A	G	.	.	MAF_INRAE=4.167;MAF_USDA=25.294
NC_035080.1	40147388	.	T	G	.	.	MAF_INRAE=4.167;MAF_USDA=24.118
NC_035080.1	40147393	.	T	A	.	.	MAF_INRAE=44.304;MAF_USDA=12.353
NC_035080.1	40147394	.	C	A	.	.	MAF_INRAE=3.333;MAF_USDA=22.941
NC_035080.1	40147400	.	A	T	.	.	MAF_INRAE=2.5;MAF_USDA=18.235
NC_035080.1	40147420	.	T	G	.	.	MAF_USDA=1.639
NC_035080.1	40147622	.	A	T	.	.	MAF_INRAE=12.658
NC_035080.1	40147663	.	T	A	.	.	MAF_INRAE=10.833;MAF_USDA=48.235
NC_035080.1	40147683	.	T	C	.	.	MAF_USDA=2.459
NC_035080.1	40147697	.	G	T	.	.	MAF_INRAE=10.833;MAF_USDA=41.765
NC_035080.1	40147862	.	T	G	.	.	MAF_USDA=5.833
NC_035080.1	40147918	.	T	A	.	.	MAF_INRAE=31.646;MAF_USDA=11.765
NC_035080.1	40147927	.	A	T	.	.	MAF_INRAE=2.5;MAF_USDA=41.765
NC_035080.1	40147974	.	T	G	.	.	MAF_USDA=4.918
NC_035080.1	40148040	.	A	C	.	.	MAF_INRAE=10.833;MAF_USDA=48.235
NC_035080.1	40148043	.	A	C	.	.	MAF_INRAE=10.833;MAF_USDA=14.118
NC_035080.1	40148052	.	G	T	.	.	MAF_USDA=5.738
NC_035080.1	40148144	.	G	A	.	.	MAF_USDA=2.459
NC_035080.1	40148180	.	G	A	.	.	MAF_INRAE=10.833;MAF_USDA=44.706
NC_035080.1	40148201	.	G	A	.	.	MAF_USDA=5.738
NC_035080.1	40148246	.	A	C	.	.	MAF_USDA=6.557
NC_035080.1	40148253	.	T	G	.	.	MAF_USDA=1.639
NC_035080.1	40148310	.	G	A	.	.	MAF_INRAE=10.833;MAF_USDA=50.0
NC_035080.1	40148493	.	G	A	.	.	MAF_INRAE=3.333;MAF_USDA=3.529
NC_035080.1	40148559	.	A	G	.	.	MAF_INRAE=10.833;MAF_USDA=48.824
NC_035080.1	40148646	.	A	C	.	.	MAF_INRAE=21.053;MAF_USDA=6.471
NC_035080.1	40148672	.	G	A	.	.	MAF_USDA=4.918
NC_035080.1	40148678	.	C	G	.	.	MAF_USDA=4.918
NC_035080.1	40148694	.	T	A	.	.	MAF_USDA=2.083
NC_035080.1	40148733	.	A	C	.	.	MAF_USDA=3.279
NC_035080.1	40148746	.	T	C	.	.	MAF_USDA=1.639
NC_035080.1	40148759	.	C	T	.	.	MAF_USDA=2.459
NC_035080.1	40148766	.	C	T	.	.	MAF_INRAE=2.5;MAF_USDA=14.706
NC_035080.1	40148767	.	G	T	.	.	MAF_USDA=4.167
NC_035080.1	40148819	.	G	T	.	.	MAF_USDA=2.459
NC_035080.1	40149113	.	C	A	.	.	MAF_INRAE=44.167;MAF_USDA=6.25
NC_035080.1	40149191	.	A	G	.	.	MAF_INRAE=21.053;MAF_USDA=7.059
NC_035080.1	40149252	.	G	C	.	.	MAF_INRAE=10.833;MAF_USDA=48.824
NC_035080.1	40149439	.	T	C	.	.	MAF_INRAE=2.5;MAF_USDA=44.706
NC_035080.1	40149788	.	G	A	.	.	MAF_USDA=3.279
NC_035080.1	40149821	.	A	C	.	.	MAF_INRAE=44.304;MAF_USDA=27.647
NC_035080.1	40149832	.	G	A	.	.	MAF_INRAE=21.053;MAF_USDA=7.059
NC_035080.1	40149905	.	A	G	.	.	MAF_INRAE=44.304;MAF_USDA=27.059
NC_035080.1	40149909	.	C	T	.	.	MAF_USDA=6.25
NC_035080.1	40149911	.	G	A	.	.	MAF_USDA=1.639
NC_035080.1	40149944	.	T	A	.	.	MAF_INRAE=2.5;MAF_USDA=14.118
NC_035080.1	40149949	.	C	A	.	.	MAF_INRAE=4.167;MAF_USDA=44.118
NC_035080.1	40149965	.	G	A	.	.	MAF_INRAE=10.833;MAF_USDA=48.235
NC_035080.1	40149977	.	T	C	.	.	MAF_USDA=10.417
NC_035080.1	40150025	.	G	T	.	.	MAF_INRAE=10.0;MAF_USDA=50.0
NC_035080.1	40150041	.	C	A	.	.	MAF_INRAE=3.333;MAF_USDA=4.118
NC_035080.1	40150139	.	A	G	.	.	MAF_INRAE=2.5
NC_035080.1	40150194	.	T	C	.	.	MAF_INRAE=8.333
NC_035080.1	40150262	.	T	A	.	.	MAF_USDA=1.639
NC_035080.1	40150342	.	A	T	.	.	MAF_USDA=1.639
NC_035080.1	40150343	.	A	C	.	.	MAF_INRAE=2.5;MAF_USDA=35.417
NC_035080.1	40150344	.	A	T	.	.	MAF_USDA=14.754
NC_035080.1	40150345	.	T	A	.	.	MAF_USDA=49.412
NC_035080.1	40150346	.	T	A	.	.	MAF_USDA=48.824
NC_035080.1	40150350	.	T	A	.	.	MAF_USDA=48.824
NC_035080.1	40150395	.	C	T	.	.	MAF_USDA=6.557
NC_035080.1	40150452	.	C	T	.	.	MAF_INRAE=13.924;MAF_USDA=17.059
NC_035080.1	40150615	.	G	A	.	.	MAF_INRAE=46.835;MAF_USDA=13.529
NC_035080.1	40150639	.	G	A	.	.	MAF_INRAE=11.667;MAF_USDA=44.118
NC_035080.1	40150709	.	A	G	.	.	MAF_USDA=2.459
NC_035080.1	40150735	.	C	A	.	.	MAF_INRAE=2.5
NC_035080.1	40150738	.	C	G	.	.	MAF_INRAE=2.5
NC_035080.1	40150740	.	G	A	.	.	MAF_INRAE=1.667
NC_035080.1	40150742	.	C	A	.	.	MAF_INRAE=1.667
NC_035080.1	40150801	.	C	T	.	.	MAF_USDA=5.738
NC_035080.1	40150879	.	A	T	.	.	MAF_USDA=5.738
NC_035080.1	40150900	.	T	C	.	.	MAF_USDA=3.279
NC_035080.1	40150912	.	T	C	.	.	MAF_USDA=3.279
NC_035080.1	40150941	.	T	A	.	.	MAF_INRAE=2.532;MAF_USDA=2.459
NC_035080.1	40150991	.	T	C	.	.	MAF_INRAE=4.167;MAF_USDA=3.279
NC_035080.1	40151072	.	G	A	.	.	MAF_INRAE=10.833;MAF_USDA=45.294
NC_035080.1	40151094	.	A	G	.	.	MAF_USDA=31.25
NC_035080.1	40151132	.	T	A	.	.	MAF_USDA=6.557
NC_035080.1	40151133	.	C	A	.	.	MAF_USDA=6.557
NC_035080.1	40151136	.	G	A	.	.	MAF_INRAE=21.053;MAF_USDA=7.647
NC_035080.1	40151275	.	A	C	.	.	MAF_INRAE=15.19;MAF_USDA=6.471
NC_035080.1	40151416	.	G	A	.	.	MAF_INRAE=43.038;MAF_USDA=34.706
NC_035080.1	40151585	.	C	A	.	.	MAF_INRAE=44.304;MAF_USDA=28.235
NC_035080.1	40151602	.	A	C	.	.	MAF_USDA=26.471
NC_035080.1	40151639	.	G	C	.	.	MAF_INRAE=44.304;MAF_USDA=27.647
NC_035080.1	40151717	.	A	G	.	.	MAF_INRAE=44.304;MAF_USDA=27.647
NC_035080.1	40151718	.	T	C	.	.	MAF_USDA=6.557
NC_035080.1	40151721	.	A	C	.	.	MAF_INRAE=8.333
NC_035080.1	40151802	.	A	G	.	.	MAF_INRAE=10.833;MAF_USDA=49.412
NC_035080.1	40151987	.	G	A	.	.	MAF_INRAE=10.833;MAF_USDA=42.353
NC_035080.1	40152009	.	C	T	.	.	MAF_INRAE=8.333
NC_035080.1	40152032	.	T	C	.	.	MAF_INRAE=10.526;MAF_USDA=10.417
NC_035080.1	40152051	.	T	A	.	.	MAF_INRAE=27.848;MAF_USDA=5.882
NC_035080.1	40152066	.	G	A	.	.	MAF_INRAE=10.833;MAF_USDA=41.765
NC_035080.1	40152104	.	A	G	.	.	MAF_INRAE=8.333
NC_035080.1	40152129	.	T	A	.	.	MAF_INRAE=10.526
NC_035080.1	40152191	.	G	A	.	.	MAF_INRAE=10.833;MAF_USDA=42.941
NC_035080.1	40152313	.	A	T	.	.	MAF_INRAE=16.456;MAF_USDA=3.279
NC_035080.1	40152474	.	C	A	.	.	MAF_INRAE=10.833;MAF_USDA=41.071
NC_035080.1	40152481	.	C	T	.	.	MAF_INRAE=10.833;MAF_USDA=41.071
NC_035080.1	40152513	.	T	A	.	.	MAF_INRAE=10.833;MAF_USDA=40.588
NC_035080.1	40152614	.	A	T	.	.	MAF_USDA=42.353
NC_035080.1	40152628	.	T	G	.	.	MAF_USDA=47.917
NC_035080.1	40152655	.	G	T	.	.	MAF_USDA=2.459
NC_035080.1	40152663	.	C	A	.	.	MAF_USDA=1.639
NC_035080.1	40152724	.	A	T	.	.	MAF_USDA=9.836
NC_035080.1	40152808	.	C	T	.	.	MAF_USDA=9.836
NC_035080.1	40152815	.	C	T	.	.	MAF_INRAE=8.333
NC_035080.1	40152831	.	C	G	.	.	MAF_INRAE=3.333;MAF_USDA=3.529
NC_035080.1	40152835	.	T	C	.	.	MAF_INRAE=44.304;MAF_USDA=27.647
NC_035080.1	40152839	.	T	A	.	.	MAF_USDA=4.098
NC_035080.1	40152916	.	G	A	.	.	MAF_INRAE=10.833;MAF_USDA=41.765
NC_035080.1	40153024	.	G	A	.	.	MAF_USDA=4.918
NC_035080.1	40153042	.	G	A	.	.	MAF_INRAE=10.833;MAF_USDA=50.0
NC_035080.1	40153054	.	A	T	.	.	MAF_INRAE=47.468;MAF_USDA=14.118
NC_035080.1	40153074	.	C	A	.	.	MAF_INRAE=10.833;MAF_USDA=42.353
NC_035080.1	40153095	.	T	G	.	.	MAF_INRAE=10.833;MAF_USDA=41.765
NC_035080.1	40153180	.	T	C	.	.	MAF_INRAE=27.848;MAF_USDA=5.882
NC_035080.1	40153216	.	T	G	.	.	MAF_INRAE=11.667;MAF_USDA=50.0
NC_035080.1	40153244	.	G	T	.	.	MAF_USDA=3.279
NC_035080.1	40153265	.	T	G	.	.	MAF_INRAE=8.861;MAF_USDA=10.0
NC_035080.1	40153397	.	T	A	.	.	MAF_INRAE=10.833;MAF_USDA=41.765
NC_035080.1	40153429	.	G	A	.	.	MAF_USDA=10.656
NC_035080.1	40153512	.	C	T	.	.	MAF_USDA=4.098
NC_035080.1	40153526	.	G	C	.	.	MAF_INRAE=10.833;MAF_USDA=48.193
NC_035080.1	40153606	.	C	T	.	.	MAF_USDA=8.197
NC_035080.1	40153649	.	T	C	.	.	MAF_INRAE=10.833;MAF_USDA=48.235
NC_035080.1	40153666	.	C	T	.	.	MAF_INRAE=10.833;MAF_USDA=47.647
NC_035080.1	40153672	.	T	C	.	.	MAF_INRAE=10.833;MAF_USDA=48.235
NC_035080.1	40153763	.	A	C	.	.	MAF_INRAE=10.833;MAF_USDA=48.235
NC_035080.1	40153768	.	C	T	.	.	MAF_INRAE=48.101;MAF_USDA=14.118
NC_035080.1	40153775	.	T	C	.	.	MAF_INRAE=10.833;MAF_USDA=41.176
NC_035080.1	40153909	.	G	C	.	.	MAF_INRAE=8.333
NC_035080.1	40153935	.	A	T	.	.	MAF_USDA=3.279
NC_035080.1	40153957	.	C	T	.	.	MAF_INRAE=10.833;MAF_USDA=44.706
NC_035080.1	40154027	.	T	C	.	.	MAF_INRAE=10.833;MAF_USDA=41.765
NC_035080.1	40154035	.	C	T	.	.	MAF_INRAE=10.833;MAF_USDA=41.765
NC_035080.1	40154056	.	A	G	.	.	MAF_USDA=3.279
NC_035080.1	40154147	.	G	A	.	.	MAF_INRAE=10.0;MAF_USDA=44.706
NC_035080.1	40154159	.	T	C	.	.	MAF_USDA=3.279
NC_035080.1	40154183	.	C	T	.	.	MAF_USDA=2.459
NC_035080.1	40154240	.	T	G	.	.	MAF_USDA=5.738
NC_035080.1	40154329	.	A	T	.	.	MAF_USDA=1.639
NC_035080.1	40154456	.	A	C	.	.	MAF_INRAE=30.38;MAF_USDA=10.588
NC_035080.1	40154561	.	T	C	.	.	MAF_USDA=3.279
NC_035080.1	40154637	.	C	T	.	.	MAF_USDA=3.279
NC_035080.1	40154670	.	G	A	.	.	MAF_USDA=3.333
NC_035080.1	40154688	.	C	A	.	.	MAF_USDA=3.279
NC_035080.1	40154700	.	G	C	.	.	MAF_INRAE=13.924;MAF_USDA=17.059
NC_035080.1	40154802	.	A	C	.	.	MAF_USDA=42.353
NC_035080.1	40155066	.	T	G	.	.	MAF_USDA=5.738
NC_035080.1	40155164	.	A	C	.	.	MAF_INRAE=10.833;MAF_USDA=44.706
NC_035080.1	40155230	.	C	A	.	.	MAF_USDA=1.639
NC_035080.1	40155378	.	T	A	.	.	MAF_USDA=3.279
NC_035080.1	40155382	.	C	A	.	.	MAF_USDA=3.279
NC_035080.1	40155389	.	A	C	.	.	MAF_USDA=6.557
NC_035080.1	40155491	.	A	G	.	.	MAF_INRAE=12.658
NC_035080.1	40155879	.	G	T	.	.	MAF_USDA=22.941
NC_035080.1	40155880	.	A	G	.	.	MAF_INRAE=2.5;MAF_USDA=15.882
NC_035080.1	40155882	.	A	C	.	.	MAF_INRAE=44.167;MAF_USDA=14.706
NC_035080.1	40155952	.	T	A	.	.	MAF_INRAE=4.167;MAF_USDA=4.098
NC_035080.1	40155962	.	T	C	.	.	MAF_USDA=1.639
NC_035080.1	40155979	.	C	T	.	.	MAF_USDA=7.059
NC_035080.1	40156064	.	A	C	.	.	MAF_INRAE=43.671;MAF_USDA=29.412
NC_035080.1	40156135	.	G	T	.	.	MAF_INRAE=2.5;MAF_USDA=27.059
NC_035080.1	40156144	.	T	C	.	.	MAF_INRAE=11.667;MAF_USDA=32.353
NC_035080.1	40156252	.	G	T	.	.	MAF_INRAE=31.646;MAF_USDA=12.941
NC_035080.1	40156375	.	C	T	.	.	MAF_INRAE=27.848;MAF_USDA=5.882
NC_035080.1	40156392	.	T	C	.	.	MAF_INRAE=47.468;MAF_USDA=14.706
NC_035080.1	40156439	.	T	C	.	.	MAF_INRAE=10.833;MAF_USDA=45.882
NC_035080.1	40156729	.	A	G	.	.	MAF_INRAE=2.5;MAF_USDA=14.118
NC_035080.1	40156738	.	C	T	.	.	MAF_INRAE=10.833;MAF_USDA=46.471
NC_035080.1	40156752	.	G	T	.	.	MAF_INRAE=14.167;MAF_USDA=32.941
NC_035080.1	40156762	.	C	T	.	.	MAF_INRAE=21.053;MAF_USDA=7.059
NC_035080.1	40156864	.	A	G	.	.	MAF_USDA=4.918
NC_035080.1	40157004	.	A	G	.	.	MAF_USDA=8.197
NC_035080.1	40157053	.	G	T	.	.	MAF_USDA=1.639
NC_035080.1	40157168	.	G	T	.	.	MAF_INRAE=47.468;MAF_USDA=15.294
NC_035080.1	40157339	.	G	T	.	.	MAF_INRAE=44.304;MAF_USDA=29.412
NC_035080.1	40157358	.	G	T	.	.	MAF_INRAE=47.468;MAF_USDA=14.118
NC_035080.1	40157383	.	G	T	.	.	MAF_INRAE=9.167;MAF_USDA=44.706
NC_035080.1	40157408	.	C	A	.	.	MAF_INRAE=10.0;MAF_USDA=50.0
NC_035080.1	40157431	.	C	T	.	.	MAF_USDA=2.459
NC_035080.1	40157462	.	G	A	.	.	MAF_INRAE=10.833;MAF_USDA=45.882
NC_035080.1	40157596	.	A	G	.	.	MAF_INRAE=15.789;MAF_USDA=5.882
NC_035080.1	40157768	.	G	T	.	.	MAF_INRAE=21.053;MAF_USDA=7.059
NC_035080.1	40157781	.	C	T	.	.	MAF_INRAE=35.0;MAF_USDA=5.882
NC_035080.1	40157782	.	G	T	.	.	MAF_INRAE=35.0;MAF_USDA=6.471
NC_035080.1	40157796	.	A	T	.	.	MAF_INRAE=10.833;MAF_USDA=44.048
NC_035080.1	40157849	.	C	T	.	.	MAF_USDA=27.976
NC_035080.1	40157871	.	T	A	.	.	MAF_USDA=12.5
NC_035080.1	40157984	.	T	C	.	.	MAF_USDA=4.31
NC_035080.1	40157987	.	T	C	.	.	MAF_USDA=47.917
NC_035080.1	40157995	.	T	C	.	.	MAF_USDA=4.31
NC_035080.1	40158025	.	A	G	.	.	MAF_USDA=37.647
NC_035080.1	40158057	.	G	A	.	.	MAF_USDA=15.294
NC_035080.1	40158162	.	T	C	.	.	MAF_INRAE=12.5;MAF_USDA=45.882
NC_035080.1	40158163	.	T	C	.	.	MAF_INRAE=12.5;MAF_USDA=45.294
NC_035080.1	40158233	.	G	C	.	.	MAF_INRAE=47.468;MAF_USDA=14.706
NC_035080.1	40158289	.	G	C	.	.	MAF_INRAE=10.833;MAF_USDA=45.882
NC_035080.1	40158355	.	A	G	.	.	MAF_INRAE=10.833;MAF_USDA=45.294
NC_035080.1	40158376	.	G	A	.	.	MAF_INRAE=44.304;MAF_USDA=30.588
NC_035080.1	40158520	.	A	C	.	.	MAF_USDA=2.459
NC_035080.1	40158685	.	T	A	.	.	MAF_USDA=17.647
NC_035080.1	40158691	.	C	T	.	.	MAF_INRAE=11.667;MAF_USDA=47.059
NC_035080.1	40158820	.	A	G	.	.	MAF_INRAE=47.468;MAF_USDA=14.706
NC_035080.1	40158826	.	C	T	.	.	MAF_INRAE=10.833;MAF_USDA=45.882
NC_035080.1	40158896	.	G	T	.	.	MAF_INRAE=10.833;MAF_USDA=45.882
NC_035080.1	40158907	.	T	C	.	.	MAF_INRAE=10.833;MAF_USDA=45.882
NC_035080.1	40158925	.	T	A	.	.	MAF_USDA=3.279
NC_035080.1	40158947	.	G	T	.	.	MAF_INRAE=43.671;MAF_USDA=27.869
NC_035080.1	40159000	.	C	T	.	.	MAF_INRAE=15.19;MAF_USDA=8.824
NC_035080.1	40159074	.	A	T	.	.	MAF_INRAE=8.861;MAF_USDA=10.0
NC_035080.1	40159124	.	G	A	.	.	MAF_INRAE=11.392;MAF_USDA=12.941
NC_035080.1	40159243	.	G	A	.	.	MAF_INRAE=10.526;MAF_USDA=13.529
NC_035080.1	40159287	.	G	A	.	.	MAF_INRAE=10.833;MAF_USDA=45.882
NC_035080.1	40159302	.	A	T	.	.	MAF_INRAE=10.833;MAF_USDA=46.471
NC_035080.1	40159309	.	C	A	.	.	MAF_INRAE=10.833;MAF_USDA=46.471
NC_035080.1	40159311	.	G	T	.	.	MAF_INRAE=44.167;MAF_USDA=27.647
NC_035080.1	40159350	.	G	A	.	.	MAF_USDA=2.459
NC_035080.1	40159387	.	G	A	.	.	MAF_USDA=4.098
NC_035080.1	40159397	.	C	T	.	.	MAF_INRAE=44.304;MAF_USDA=31.176
NC_035080.1	40159455	.	A	C	.	.	MAF_INRAE=10.833;MAF_USDA=45.882
NC_035080.1	40159526	.	C	T	.	.	MAF_INRAE=8.333;MAF_USDA=26.471
NC_035080.1	40159547	.	G	A	.	.	MAF_INRAE=10.833;MAF_USDA=44.706
NC_035080.1	40159556	.	G	T	.	.	MAF_USDA=1.639
NC_035080.1	40159626	.	G	A	.	.	MAF_INRAE=47.468;MAF_USDA=14.706
NC_035080.1	40159765	.	C	A	.	.	MAF_INRAE=44.304;MAF_USDA=27.059
NC_035080.1	40159846	.	A	G	.	.	MAF_INRAE=8.333
NC_035080.1	40159886	.	T	G	.	.	MAF_INRAE=10.833;MAF_USDA=29.412
NC_035080.1	40159915	.	T	A	.	.	MAF_INRAE=10.833;MAF_USDA=29.412
NC_035080.1	40159922	.	A	T	.	.	MAF_INRAE=47.468;MAF_USDA=14.706
NC_035080.1	40159950	.	T	G	.	.	MAF_INRAE=10.833;MAF_USDA=29.412
NC_035080.1	40160004	.	T	A	.	.	MAF_INRAE=43.671;MAF_USDA=27.059
NC_035080.1	40160146	.	C	T	.	.	MAF_USDA=1.667
NC_035080.1	40160148	.	G	T	.	.	MAF_INRAE=10.833;MAF_USDA=46.429
NC_035080.1	40160157	.	C	T	.	.	MAF_INRAE=10.833;MAF_USDA=45.833
NC_035080.1	40160174	.	T	A	.	.	MAF_USDA=4.167
NC_035080.1	40160254	.	G	A	.	.	MAF_INRAE=10.833;MAF_USDA=46.471
NC_035080.1	40160314	.	G	C	.	.	MAF_INRAE=10.833;MAF_USDA=28.824
NC_035080.1	40160382	.	T	C	.	.	MAF_INRAE=10.526;MAF_USDA=3.529
NC_035080.1	40160387	.	C	A	.	.	MAF_INRAE=10.833;MAF_USDA=29.412
NC_035080.1	40160418	.	G	A	.	.	MAF_USDA=7.377
NC_035080.1	40160419	.	G	A	.	.	MAF_USDA=7.377
NC_035080.1	40160474	.	G	A	.	.	MAF_INRAE=10.833;MAF_USDA=29.167
NC_035080.1	40160527	.	A	G	.	.	MAF_INRAE=10.0;MAF_USDA=28.824
NC_035080.1	40160545	.	G	A	.	.	MAF_INRAE=10.0;MAF_USDA=28.235
NC_035080.1	40160676	.	C	A	.	.	MAF_INRAE=9.494;MAF_USDA=32.941
NC_035080.1	40160954	.	G	A	.	.	MAF_INRAE=10.833;MAF_USDA=30.588
NC_035080.1	40160962	.	G	A	.	.	MAF_INRAE=27.848;MAF_USDA=5.882
NC_035080.1	40161020	.	G	C	.	.	MAF_USDA=1.639
NC_035080.1	40161079	.	C	A	.	.	MAF_INRAE=12.658
NC_035080.1	40161108	.	G	C	.	.	MAF_USDA=1.639
NC_035080.1	40161318	.	C	A	.	.	MAF_INRAE=10.833;MAF_USDA=32.941
NC_035080.1	40161415	.	C	T	.	.	MAF_INRAE=10.833;MAF_USDA=35.294
NC_035080.1	40161649	.	A	G	.	.	MAF_INRAE=5.263
NC_035080.1	40161774	.	C	G	.	.	MAF_USDA=4.918
NC_035080.1	40161817	.	C	T	.	.	MAF_INRAE=2.532;MAF_USDA=4.167
NC_035080.1	40161956	.	C	T	.	.	MAF_INRAE=15.823;MAF_USDA=2.459
NC_035080.1	40161968	.	A	G	.	.	MAF_USDA=2.459
NC_035080.1	40161969	.	T	G	.	.	MAF_USDA=2.459
NC_035080.1	40162060	.	A	T	.	.	MAF_INRAE=3.333;MAF_USDA=3.529
NC_035080.1	40162068	.	A	C	.	.	MAF_USDA=8.235
NC_035080.1	40162099	.	A	C	.	.	MAF_INRAE=13.924;MAF_USDA=17.059
NC_035080.1	40162102	.	A	T	.	.	MAF_INRAE=11.667;MAF_USDA=44.706
NC_035080.1	40162129	.	G	T	.	.	MAF_INRAE=27.215;MAF_USDA=5.882
NC_035080.1	40162171	.	G	A	.	.	MAF_USDA=9.836
NC_035080.1	40162485	.	T	C	.	.	MAF_INRAE=15.823;MAF_USDA=2.459
NC_035080.1	40162493	.	A	T	.	.	MAF_USDA=10.417
NC_035080.1	40162521	.	C	A	.	.	MAF_USDA=10.417
NC_035080.1	40162522	.	C	A	.	.	MAF_USDA=10.417
NC_035080.1	40162721	.	A	G	.	.	MAF_INRAE=21.053;MAF_USDA=7.059
NC_035080.1	40162939	.	A	C	.	.	MAF_INRAE=10.833;MAF_USDA=30.0
NC_035080.1	40162964	.	A	G	.	.	MAF_USDA=6.557
NC_035080.1	40162978	.	C	T	.	.	MAF_INRAE=31.646;MAF_USDA=12.941
NC_035080.1	40163244	.	G	T	.	.	MAF_INRAE=8.333
NC_035080.1	40163384	.	G	A	.	.	MAF_INRAE=46.835;MAF_USDA=13.529
NC_035080.1	40163427	.	T	C	.	.	MAF_USDA=1.639
NC_035080.1	40163526	.	G	C	.	.	MAF_USDA=9.016
NC_035080.1	40163545	.	T	C	.	.	MAF_INRAE=47.468;MAF_USDA=14.706
NC_035080.1	40163624	.	C	T	.	.	MAF_INRAE=2.5;MAF_USDA=15.06
NC_035080.1	40163643	.	C	T	.	.	MAF_INRAE=10.833;MAF_USDA=30.0
NC_035080.1	40163973	.	A	G	.	.	MAF_INRAE=11.667;MAF_USDA=35.417
NC_035080.1	40163988	.	T	G	.	.	MAF_USDA=5.738
NC_035080.1	40164062	.	G	A	.	.	MAF_USDA=5.738
NC_035080.1	40164243	.	G	A	.	.	MAF_INRAE=3.333;MAF_USDA=3.529
NC_035080.1	40164387	.	C	A	.	.	MAF_INRAE=3.333;MAF_USDA=2.459
NC_035080.1	40164388	.	G	A	.	.	MAF_USDA=9.836
NC_035080.1	40164389	.	T	C	.	.	MAF_USDA=6.471
NC_035080.1	40164448	.	T	G	.	.	MAF_USDA=9.836
NC_035080.1	40164452	.	G	A	.	.	MAF_USDA=1.639
NC_035080.1	40164510	.	C	A	.	.	MAF_USDA=5.738
NC_035080.1	40164605	.	G	T	.	.	MAF_INRAE=15.823;MAF_USDA=2.459
NC_035080.1	40164761	.	G	A	.	.	MAF_INRAE=10.526;MAF_USDA=4.118
NC_035080.1	40164792	.	G	A	.	.	MAF_INRAE=27.215;MAF_USDA=5.882
NC_035080.1	40164909	.	A	G	.	.	MAF_INRAE=10.759;MAF_USDA=42.353
NC_035080.1	40164915	.	G	A	.	.	MAF_INRAE=44.304
NC_035080.1	40164920	.	T	C	.	.	MAF_INRAE=10.526;MAF_USDA=10.417
NC_035080.1	40164945	.	C	T	.	.	MAF_USDA=17.647
NC_035080.1	40164960	.	C	T	.	.	MAF_USDA=11.475
NC_035080.1	40164977	.	C	T	.	.	MAF_USDA=2.459
NC_035080.1	40164978	.	G	A	.	.	MAF_INRAE=8.333;MAF_USDA=37.647
NC_035080.1	40165134	.	C	A	.	.	MAF_USDA=10.0
NC_035080.1	40165135	.	G	A	.	.	MAF_USDA=20.0
NC_035080.1	40165204	.	C	T	.	.	MAF_INRAE=47.468;MAF_USDA=14.706
NC_035080.1	40165254	.	T	A	.	.	MAF_USDA=6.557
NC_035080.1	40165294	.	C	A	.	.	MAF_USDA=2.459
NC_035080.1	40165324	.	C	A	.	.	MAF_INRAE=2.5;MAF_USDA=1.639
NC_035080.1	40165606	.	G	T	.	.	MAF_INRAE=15.823;MAF_USDA=2.459
NC_035080.1	40165715	.	G	T	.	.	MAF_USDA=4.918
NC_035080.1	40166027	.	T	G	.	.	MAF_USDA=11.667
NC_035080.1	40166050	.	C	T	.	.	MAF_INRAE=44.304;MAF_USDA=26.471
NC_035080.1	40166068	.	C	A	.	.	MAF_USDA=10.656
NC_035080.1	40166092	.	G	A	.	.	MAF_USDA=11.475
NC_035080.1	40166119	.	T	G	.	.	MAF_USDA=3.279
NC_035080.1	40166120	.	T	C	.	.	MAF_USDA=3.279
NC_035080.1	40166571	.	C	T	.	.	MAF_USDA=8.235
NC_035080.1	40166572	.	G	A	.	.	MAF_INRAE=8.861;MAF_USDA=10.0
NC_035080.1	40166749	.	G	T	.	.	MAF_INRAE=2.532;MAF_USDA=2.459
NC_035080.1	40166802	.	A	G	.	.	MAF_USDA=9.836
NC_035080.1	40166975	.	A	T	.	.	MAF_INRAE=13.924;MAF_USDA=17.059
NC_035080.1	40167062	.	T	A	.	.	MAF_INRAE=3.333;MAF_USDA=3.529
NC_035080.1	40167080	.	T	G	.	.	MAF_INRAE=3.333;MAF_USDA=2.5
NC_035080.1	40167309	.	T	G	.	.	MAF_USDA=5.833
NC_035080.1	40167322	.	T	A	.	.	MAF_USDA=2.083
NC_035080.1	40167323	.	T	G	.	.	MAF_USDA=31.25
NC_035080.1	40167933	.	C	T	.	.	MAF_INRAE=5.263
NC_035080.1	40167937	.	C	A	.	.	MAF_USDA=18.75
NC_035080.1	40168024	.	A	C	.	.	MAF_USDA=24.405
NC_035080.1	40168066	.	A	G	.	.	MAF_USDA=5.833
NC_035080.1	40168268	.	C	T	.	.	MAF_INRAE=11.667;MAF_USDA=28.571
NC_035080.1	40168307	.	A	C	.	.	MAF_USDA=7.377
NC_035080.1	40168666	.	C	T	.	.	MAF_INRAE=8.333
NC_035080.1	40168771	.	T	G	.	.	MAF_USDA=3.279
NC_035080.1	40168792	.	C	T	.	.	MAF_INRAE=5.063;MAF_USDA=6.471
NC_035080.1	40168810	.	G	A	.	.	MAF_INRAE=31.579;MAF_USDA=24.118
NC_035080.1	40168933	.	G	A	.	.	MAF_USDA=4.098
NC_035080.1	40169091	.	G	T	.	.	MAF_INRAE=5.063;MAF_USDA=7.059
NC_035080.1	40169134	.	T	C	.	.	MAF_INRAE=3.333;MAF_USDA=3.529
NC_035080.1	40169151	.	C	T	.	.	MAF_USDA=13.934
NC_035080.1	40169189	.	C	T	.	.	MAF_INRAE=8.861;MAF_USDA=10.0
NC_035080.1	40169405	.	G	A	.	.	MAF_USDA=8.235
NC_035080.1	40169483	.	G	T	.	.	MAF_USDA=13.115
NC_035080.1	40169497	.	G	A	.	.	MAF_INRAE=31.646;MAF_USDA=14.118
NC_035080.1	40169582	.	A	G	.	.	MAF_USDA=5.738
NC_035080.1	40169624	.	A	T	.	.	MAF_USDA=1.667
NC_035080.1	40169626	.	T	A	.	.	MAF_USDA=1.667
NC_035080.1	40169654	.	T	A	.	.	MAF_INRAE=8.333
NC_035080.1	40169666	.	T	G	.	.	MAF_USDA=4.098
NC_035080.1	40169678	.	A	T	.	.	MAF_INRAE=22.785;MAF_USDA=24.118
NC_035080.1	40169756	.	T	A	.	.	MAF_USDA=13.934
NC_035080.1	40169904	.	T	C	.	.	MAF_USDA=7.377
NC_035080.1	40170118	.	G	T	.	.	MAF_USDA=1.639
NC_035080.1	40170147	.	G	A	.	.	MAF_USDA=7.377
NC_035080.1	40170179	.	C	T	.	.	MAF_USDA=2.459
NC_035080.1	40170184	.	C	T	.	.	MAF_USDA=3.279
NC_035080.1	40170283	.	C	T	.	.	MAF_USDA=1.639
NC_035080.1	40170404	.	A	G	.	.	MAF_INRAE=10.833;MAF_USDA=28.824
NC_035080.1	40170529	.	T	C	.	.	MAF_USDA=3.279
NC_035080.1	40170558	.	T	A	.	.	MAF_INRAE=15.19;MAF_USDA=7.647
NC_035080.1	40170610	.	G	A	.	.	MAF_INRAE=1.667
NC_035080.1	40170648	.	G	C	.	.	MAF_USDA=8.333
NC_035080.1	40170665	.	C	A	.	.	MAF_USDA=2.5
NC_035080.1	40170684	.	A	T	.	.	MAF_INRAE=15.0;MAF_USDA=6.548
NC_035080.1	40171023	.	A	G	.	.	MAF_INRAE=50.0;MAF_USDA=7.738
NC_035080.1	40171089	.	A	T	.	.	MAF_USDA=7.143
NC_035080.1	40171214	.	G	C	.	.	MAF_INRAE=13.291;MAF_USDA=44.118
NC_035080.1	40171224	.	T	C	.	.	MAF_INRAE=13.291;MAF_USDA=41.765
NC_035080.1	40171266	.	G	T	.	.	MAF_USDA=3.279
NC_035080.1	40171366	.	T	G	.	.	MAF_USDA=3.279
NC_035080.1	40171569	.	C	A	.	.	MAF_INRAE=8.861;MAF_USDA=10.0
NC_035080.1	40171572	.	A	T	.	.	MAF_USDA=13.934
NC_035080.1	40171694	.	G	C	.	.	MAF_USDA=4.098
NC_035080.1	40171885	.	A	T	.	.	MAF_INRAE=8.861;MAF_USDA=10.0
NC_035080.1	40172014	.	G	C	.	.	MAF_USDA=11.475
NC_035080.1	40172015	.	C	A	.	.	MAF_USDA=1.639
NC_035080.1	40172054	.	G	T	.	.	MAF_INRAE=5.0;MAF_USDA=12.353
NC_035080.1	40172055	.	A	C	.	.	MAF_INRAE=5.0;MAF_USDA=12.353
NC_035080.1	40172056	.	A	T	.	.	MAF_INRAE=5.0;MAF_USDA=12.353
NC_035080.1	40172095	.	A	C	.	.	MAF_INRAE=4.167;MAF_USDA=4.098
NC_035080.1	40172151	.	C	A	.	.	MAF_USDA=4.098
NC_035080.1	40172184	.	G	A	.	.	MAF_USDA=4.098
NC_035080.1	40172283	.	G	A	.	.	MAF_INRAE=4.43;MAF_USDA=7.059
NC_035080.1	40172311	.	G	T	.	.	MAF_USDA=1.639
NC_035080.1	40172341	.	T	A	.	.	MAF_USDA=7.647
NC_035080.1	40172959	.	G	T	.	.	MAF_INRAE=27.848;MAF_USDA=5.294
NC_035080.1	40172978	.	C	A	.	.	MAF_INRAE=31.646;MAF_USDA=15.882
NC_035080.1	40173047	.	T	G	.	.	MAF_USDA=1.639
NC_035080.1	40173084	.	G	A	.	.	MAF_INRAE=2.632
NC_035080.1	40173131	.	C	G	.	.	MAF_INRAE=14.557;MAF_USDA=45.294
NC_035080.1	40173233	.	G	A	.	.	MAF_USDA=4.098
NC_035080.1	40173270	.	A	G	.	.	MAF_USDA=5.738
NC_035080.1	40173335	.	A	G	.	.	MAF_INRAE=10.526;MAF_USDA=3.529
NC_035080.1	40173372	.	G	A	.	.	MAF_INRAE=13.291
NC_035080.1	40173431	.	C	T	.	.	MAF_INRAE=5.063;MAF_USDA=6.471
NC_035080.1	40173557	.	G	A	.	.	MAF_INRAE=27.848;MAF_USDA=5.882
NC_035080.1	40173584	.	A	C	.	.	MAF_INRAE=8.333;MAF_USDA=10.656
NC_035080.1	40173607	.	G	T	.	.	MAF_USDA=13.115
NC_035080.1	40173646	.	A	G	.	.	MAF_USDA=8.475
NC_035080.1	40173655	.	T	G	.	.	MAF_USDA=10.833
NC_035080.1	40173668	.	A	G	.	.	MAF_USDA=1.667
NC_035080.1	40173793	.	A	G	.	.	MAF_INRAE=2.5;MAF_USDA=31.25
NC_035080.1	40173821	.	A	G	.	.	MAF_USDA=5.932
NC_035080.1	40173888	.	C	T	.	.	MAF_INRAE=8.861;MAF_USDA=10.843
NC_035080.1	40173893	.	T	C	.	.	MAF_INRAE=22.785;MAF_USDA=25.0
NC_035080.1	40173909	.	C	A	.	.	MAF_USDA=1.724
NC_035080.1	40173963	.	G	T	.	.	MAF_INRAE=8.861;MAF_USDA=10.241
NC_035080.1	40173971	.	T	C	.	.	MAF_USDA=2.083
NC_035080.1	40174055	.	C	T	.	.	MAF_INRAE=4.167
NC_035080.1	40174065	.	G	A	.	.	MAF_INRAE=4.167
NC_035080.1	40174074	.	T	A	.	.	MAF_INRAE=4.167
NC_035080.1	40174128	.	A	C	.	.	MAF_INRAE=1.667
NC_035080.1	40174129	.	G	A	.	.	MAF_INRAE=1.667
NC_035080.1	40174155	.	G	T	.	.	MAF_USDA=9.167
NC_035080.1	40174289	.	C	A	.	.	MAF_USDA=5.738
NC_035080.1	40174381	.	C	A	.	.	MAF_INRAE=3.333
NC_035080.1	40174427	.	A	C	.	.	MAF_INRAE=1.899;MAF_USDA=4.918
NC_035080.1	40174435	.	A	C	.	.	MAF_INRAE=4.167
NC_035080.1	40174446	.	A	T	.	.	MAF_INRAE=4.167
NC_035080.1	40174473	.	A	G	.	.	MAF_INRAE=18.333;MAF_USDA=25.0
NC_035080.1	40174474	.	G	A	.	.	MAF_INRAE=18.333;MAF_USDA=27.083
NC_035080.1	40174480	.	T	G	.	.	MAF_INRAE=20.0
NC_035080.1	40174482	.	T	C	.	.	MAF_USDA=14.706
NC_035080.1	40174491	.	G	A	.	.	MAF_INRAE=2.5
NC_035080.1	40174497	.	A	C	.	.	MAF_INRAE=3.333;MAF_USDA=3.529
NC_035080.1	40174522	.	C	T	.	.	MAF_USDA=13.529
NC_035080.1	40174560	.	C	A	.	.	MAF_INRAE=29.167;MAF_USDA=11.176
NC_035080.1	40174563	.	A	G	.	.	MAF_INRAE=10.0
NC_035080.1	40174569	.	T	C	.	.	MAF_INRAE=10.833
NC_035080.1	40174577	.	T	C	.	.	MAF_INRAE=1.667
NC_035080.1	40174595	.	G	A	.	.	MAF_INRAE=1.667
NC_035080.1	40174602	.	T	C	.	.	MAF_INRAE=14.167
NC_035080.1	40174612	.	T	G	.	.	MAF_INRAE=29.167;MAF_USDA=8.333
NC_035080.1	40174624	.	G	T	.	.	MAF_INRAE=5.833;MAF_USDA=3.279
NC_035080.1	40174626	.	A	T	.	.	MAF_INRAE=3.333
NC_035080.1	40174632	.	T	C	.	.	MAF_INRAE=2.5;MAF_USDA=3.279
NC_035080.1	40174633	.	C	T	.	.	MAF_USDA=4.918
NC_035080.1	40174638	.	T	C	.	.	MAF_INRAE=3.333;MAF_USDA=14.754
NC_035080.1	40174651	.	C	T	.	.	MAF_USDA=16.667
NC_035080.1	40174682	.	G	A	.	.	MAF_USDA=9.016
NC_035080.1	40174689	.	G	A	.	.	MAF_INRAE=9.167
NC_035080.1	40174697	.	A	T	.	.	MAF_INRAE=9.167;MAF_USDA=18.75
NC_035080.1	40174716	.	A	C	.	.	MAF_USDA=4.098
NC_035080.1	40174729	.	T	A	.	.	MAF_USDA=5.738
NC_035080.1	40174770	.	T	A	.	.	MAF_INRAE=5.0;MAF_USDA=12.5
NC_035080.1	40174790	.	C	A	.	.	MAF_USDA=7.377
NC_035080.1	40174814	.	A	C	.	.	MAF_INRAE=12.025
NC_035080.1	40174843	.	T	C	.	.	MAF_INRAE=2.5
NC_035080.1	40174844	.	C	T	.	.	MAF_INRAE=2.5
NC_035080.1	40174848	.	C	T	.	.	MAF_INRAE=2.5
NC_035080.1	40174851	.	G	T	.	.	MAF_INRAE=1.667
NC_035080.1	40174852	.	G	T	.	.	MAF_INRAE=1.667
NC_035080.1	40174865	.	C	A	.	.	MAF_INRAE=15.0
NC_035080.1	40174874	.	C	T	.	.	MAF_INRAE=2.5;MAF_USDA=4.167
NC_035080.1	40174892	.	G	A	.	.	MAF_INRAE=5.0;MAF_USDA=8.824
NC_035080.1	40174896	.	G	C	.	.	MAF_INRAE=18.333
NC_035080.1	40174902	.	C	G	.	.	MAF_INRAE=17.5
NC_035080.1	40174941	.	A	G	.	.	MAF_INRAE=3.333
NC_035080.1	40174943	.	A	G	.	.	MAF_INRAE=3.333
NC_035080.1	40174944	.	C	T	.	.	MAF_INRAE=8.333
NC_035080.1	40174951	.	G	A	.	.	MAF_INRAE=11.667
NC_035080.1	40174953	.	G	A	.	.	MAF_INRAE=2.5
NC_035080.1	40175088	.	G	T	.	.	MAF_USDA=3.279
NC_035080.1	40175126	.	C	T	.	.	MAF_INRAE=5.263
NC_035080.1	40175189	.	C	T	.	.	MAF_USDA=7.647
NC_035080.1	40175404	.	G	A	.	.	MAF_INRAE=5.263;MAF_USDA=6.557
NC_035080.1	40175407	.	T	C	.	.	MAF_USDA=41.176
NC_035080.1	40175413	.	C	A	.	.	MAF_USDA=17.647
NC_035080.1	40175434	.	C	T	.	.	MAF_USDA=7.377
NC_035080.1	40175467	.	T	A	.	.	MAF_USDA=8.235
NC_035080.1	40175473	.	T	C	.	.	MAF_USDA=20.0
NC_035080.1	40175508	.	T	G	.	.	MAF_USDA=21.176
NC_035080.1	40175672	.	T	C	.	.	MAF_USDA=1.639
NC_035080.1	40175784	.	G	A	.	.	MAF_INRAE=2.5
NC_035080.1	40175947	.	A	G	.	.	MAF_USDA=13.115
NC_035080.1	40175977	.	A	G	.	.	MAF_USDA=13.115
NC_035080.1	40176324	.	G	A	.	.	MAF_USDA=4.918
NC_035080.1	40176592	.	A	T	.	.	MAF_USDA=1.639
NC_035080.1	40176623	.	C	G	.	.	MAF_INRAE=13.291;MAF_USDA=44.706
NC_035080.1	40176719	.	G	A	.	.	MAF_INRAE=8.333
NC_035080.1	40176756	.	G	T	.	.	MAF_USDA=7.377
NC_035080.1	40176887	.	T	C	.	.	MAF_INRAE=11.667;MAF_USDA=29.412
NC_035080.1	40176897	.	G	A	.	.	MAF_INRAE=5.063;MAF_USDA=7.059
NC_035080.1	40176961	.	C	T	.	.	MAF_USDA=8.235
NC_035080.1	40177157	.	C	T	.	.	MAF_INRAE=8.861;MAF_USDA=10.0
NC_035080.1	40177267	.	C	T	.	.	MAF_USDA=12.5
NC_035080.1	40177292	.	C	T	.	.	MAF_INRAE=8.861;MAF_USDA=10.0
NC_035080.1	40177389	.	A	G	.	.	MAF_INRAE=2.5;MAF_USDA=12.941
NC_035080.1	40177579	.	G	A	.	.	MAF_USDA=7.647
NC_035080.1	40177662	.	C	G	.	.	MAF_INRAE=11.667;MAF_USDA=29.412
NC_035080.1	40177689	.	A	G	.	.	MAF_INRAE=3.165;MAF_USDA=4.098
NC_035080.1	40177792	.	C	T	.	.	MAF_INRAE=2.532;MAF_USDA=5.738
NC_035080.1	40177831	.	C	T	.	.	MAF_INRAE=8.861;MAF_USDA=10.0
NC_035080.1	40177880	.	G	A	.	.	MAF_USDA=2.459
NC_035080.1	40177959	.	T	G	.	.	MAF_USDA=3.279
NC_035080.1	40178037	.	A	T	.	.	MAF_USDA=1.639
NC_035080.1	40178041	.	A	T	.	.	MAF_INRAE=24.684;MAF_USDA=20.0
NC_035080.1	40178077	.	T	C	.	.	MAF_USDA=13.115
NC_035080.1	40178325	.	G	A	.	.	MAF_USDA=7.647
NC_035080.1	40178377	.	C	T	.	.	MAF_INRAE=27.848;MAF_USDA=5.294
NC_035080.1	40178476	.	G	A	.	.	MAF_USDA=13.934
NC_035080.1	40178513	.	G	T	.	.	MAF_INRAE=21.053;MAF_USDA=18.235
NC_035080.1	40178583	.	C	T	.	.	MAF_USDA=4.098
NC_035080.1	40178597	.	A	G	.	.	MAF_INRAE=2.532;MAF_USDA=4.098
NC_035080.1	40178620	.	C	T	.	.	MAF_INRAE=8.333
NC_035080.1	40178714	.	G	A	.	.	MAF_USDA=33.333
NC_035080.1	40178753	.	C	T	.	.	MAF_USDA=1.639
NC_035080.1	40178890	.	C	T	.	.	MAF_USDA=4.098
NC_035080.1	40179090	.	T	G	.	.	MAF_INRAE=10.833;MAF_USDA=30.0
NC_035080.1	40179136	.	T	C	.	.	MAF_INRAE=24.684;MAF_USDA=18.824
NC_035080.1	40179142	.	T	C	.	.	MAF_INRAE=10.833;MAF_USDA=30.0
NC_035080.1	40179275	.	A	G	.	.	MAF_INRAE=22.785;MAF_USDA=24.118
NC_035080.1	40179298	.	C	T	.	.	MAF_INRAE=8.861;MAF_USDA=10.0
NC_035080.1	40179325	.	A	C	.	.	MAF_USDA=7.647
NC_035080.1	40179503	.	G	A	.	.	MAF_USDA=4.098
NC_035080.1	40179508	.	C	T	.	.	MAF_INRAE=8.861;MAF_USDA=10.0
NC_035080.1	40179650	.	T	A	.	.	MAF_INRAE=5.063;MAF_USDA=7.059
NC_035080.1	40179839	.	A	C	.	.	MAF_USDA=1.639
NC_035080.1	40179911	.	G	A	.	.	MAF_INRAE=17.089;MAF_USDA=4.918
NC_035080.1	40179957	.	A	C	.	.	MAF_USDA=5.738
NC_035080.1	40180017	.	G	T	.	.	MAF_INRAE=10.526;MAF_USDA=3.529
NC_035080.1	40180239	.	G	T	.	.	MAF_USDA=13.529
NC_035080.1	40180279	.	T	C	.	.	MAF_INRAE=10.526;MAF_USDA=4.762
NC_035080.1	40180427	.	C	T	.	.	MAF_INRAE=1.667;MAF_USDA=4.31
NC_035080.1	40180442	.	G	A	.	.	MAF_USDA=7.831
NC_035080.1	40180448	.	C	G	.	.	MAF_INRAE=31.646;MAF_USDA=12.651
NC_035080.1	40180453	.	G	A	.	.	MAF_INRAE=9.167
NC_035080.1	40180481	.	T	C	.	.	MAF_INRAE=8.228;MAF_USDA=12.5
NC_035080.1	40180661	.	C	T	.	.	MAF_INRAE=2.5;MAF_USDA=9.016
NC_035080.1	40180710	.	C	G	.	.	MAF_USDA=8.197
NC_035080.1	40180780	.	G	A	.	.	MAF_INRAE=8.861;MAF_USDA=12.5
NC_035080.1	40180811	.	C	A	.	.	MAF_INRAE=2.532;MAF_USDA=4.098
NC_035080.1	40180958	.	G	T	.	.	MAF_USDA=1.639
NC_035080.1	40181081	.	C	T	.	.	MAF_INRAE=21.053;MAF_USDA=7.059
NC_035080.1	40181122	.	G	C	.	.	MAF_INRAE=2.532;MAF_USDA=4.098
NC_035080.1	40181145	.	T	C	.	.	MAF_USDA=11.475
NC_035080.1	40181151	.	G	T	.	.	MAF_INRAE=27.215;MAF_USDA=5.882
NC_035080.1	40181308	.	C	T	.	.	MAF_USDA=5.738
NC_035080.1	40181318	.	G	A	.	.	MAF_USDA=13.115
NC_035080.1	40181324	.	G	T	.	.	MAF_INRAE=14.557;MAF_USDA=5.882
NC_035080.1	40181511	.	T	A	.	.	MAF_INRAE=4.43;MAF_USDA=16.667
NC_035080.1	40181520	.	G	T	.	.	MAF_USDA=7.647
NC_035080.1	40181632	.	A	C	.	.	MAF_USDA=4.098
NC_035080.1	40181674	.	T	C	.	.	MAF_USDA=4.918
NC_035080.1	40181676	.	C	T	.	.	MAF_USDA=11.475
NC_035080.1	40182027	.	C	T	.	.	MAF_USDA=1.639
NC_035080.1	40182048	.	G	T	.	.	MAF_INRAE=8.861;MAF_USDA=10.0
NC_035080.1	40182139	.	C	T	.	.	MAF_INRAE=7.5
NC_035080.1	40182177	.	C	T	.	.	MAF_USDA=7.647
NC_035080.1	40182223	.	T	C	.	.	MAF_INRAE=24.684;MAF_USDA=20.588
NC_035080.1	40182355	.	G	T	.	.	MAF_USDA=3.279
NC_035080.1	40182463	.	G	T	.	.	MAF_INRAE=14.557;MAF_USDA=13.529
NC_035080.1	40182471	.	T	G	.	.	MAF_USDA=5.738
NC_035080.1	40182511	.	A	C	.	.	MAF_USDA=1.639
NC_035080.1	40182775	.	T	C	.	.	MAF_USDA=5.738
NC_035080.1	40183040	.	C	T	.	.	MAF_USDA=1.639
NC_035080.1	40183075	.	T	A	.	.	MAF_INRAE=23.418;MAF_USDA=25.882
NC_035080.1	40183093	.	C	T	.	.	MAF_INRAE=1.667
NC_035080.1	40183254	.	T	G	.	.	MAF_USDA=1.639
NC_035080.1	40183361	.	A	T	.	.	MAF_INRAE=47.468;MAF_USDA=8.333
NC_035080.1	40183368	.	A	T	.	.	MAF_INRAE=24.051;MAF_USDA=20.833
NC_035080.1	40183384	.	C	T	.	.	MAF_USDA=4.098
NC_035080.1	40183388	.	A	G	.	.	MAF_INRAE=10.526
NC_035080.1	40183414	.	G	A	.	.	MAF_INRAE=5.063;MAF_USDA=7.059
NC_035080.1	40183478	.	T	G	.	.	MAF_INRAE=15.823;MAF_USDA=2.459
NC_035080.1	40183536	.	C	A	.	.	MAF_USDA=1.639
NC_035080.1	40183686	.	A	C	.	.	MAF_INRAE=2.532;MAF_USDA=5.738
NC_035080.1	40183788	.	G	T	.	.	MAF_INRAE=8.861;MAF_USDA=10.0
NC_035080.1	40183790	.	C	A	.	.	MAF_USDA=2.459
NC_035080.1	40183901	.	G	A	.	.	MAF_INRAE=10.526;MAF_USDA=3.529
NC_035080.1	40184005	.	A	C	.	.	MAF_USDA=4.918
NC_035080.1	40184241	.	C	T	.	.	MAF_USDA=10.417
NC_035080.1	40184323	.	A	C	.	.	MAF_INRAE=7.5
NC_035080.1	40184400	.	G	A	.	.	MAF_INRAE=5.063;MAF_USDA=6.471
NC_035080.1	40184502	.	A	G	.	.	MAF_USDA=4.918
NC_035080.1	40184522	.	C	T	.	.	MAF_INRAE=8.333
NC_035080.1	40184532	.	C	T	.	.	MAF_USDA=13.934
NC_035080.1	40184646	.	T	G	.	.	MAF_USDA=12.295
NC_035080.1	40184679	.	T	G	.	.	MAF_USDA=4.918
NC_035080.1	40184887	.	G	T	.	.	MAF_INRAE=1.667;MAF_USDA=2.459
NC_035080.1	40184962	.	C	T	.	.	MAF_INRAE=10.526
NC_035080.1	40185040	.	C	T	.	.	MAF_USDA=1.639
NC_035080.1	40185087	.	G	A	.	.	MAF_INRAE=3.333;MAF_USDA=1.639
NC_035080.1	40185088	.	G	A	.	.	MAF_INRAE=3.333;MAF_USDA=1.639
NC_035080.1	40185122	.	A	G	.	.	MAF_INRAE=13.291;MAF_USDA=47.059
NC_035080.1	40185142	.	A	G	.	.	MAF_INRAE=10.833;MAF_USDA=23.529
NC_035080.1	40185158	.	A	C	.	.	MAF_INRAE=27.848;MAF_USDA=5.882
NC_035080.1	40185174	.	G	T	.	.	MAF_INRAE=21.053;MAF_USDA=3.529
NC_035080.1	40185186	.	G	A	.	.	MAF_USDA=13.115
NC_035080.1	40185306	.	A	C	.	.	MAF_USDA=12.295
NC_035080.1	40185515	.	C	A	.	.	MAF_INRAE=13.333;MAF_USDA=22.941
NC_035080.1	40185617	.	A	G	.	.	MAF_USDA=10.656
NC_035080.1	40185618	.	T	C	.	.	MAF_INRAE=2.5;MAF_USDA=14.118
NC_035080.1	40185950	.	G	T	.	.	MAF_INRAE=8.861;MAF_USDA=12.5
NC_035080.1	40185983	.	T	G	.	.	MAF_USDA=3.279
NC_035080.1	40185988	.	T	G	.	.	MAF_INRAE=22.152;MAF_USDA=27.059
NC_035080.1	40186108	.	T	A	.	.	MAF_USDA=7.5
NC_035080.1	40186112	.	A	T	.	.	MAF_INRAE=17.089;MAF_USDA=37.5
NC_035080.1	40186114	.	T	A	.	.	MAF_INRAE=5.0;MAF_USDA=12.5
NC_035080.1	40186115	.	T	A	.	.	MAF_INRAE=24.684;MAF_USDA=18.75
NC_035080.1	40186159	.	C	T	.	.	MAF_INRAE=43.671;MAF_USDA=7.143
NC_035080.1	40186203	.	T	A	.	.	MAF_USDA=3.333
NC_035080.1	40186224	.	C	T	.	.	MAF_USDA=4.167
NC_035080.1	40186227	.	T	C	.	.	MAF_INRAE=11.667;MAF_USDA=23.81
NC_035080.1	40186231	.	TA	TT	.	.	MAF_USDA=33.333
NC_035080.1	40186232	.	A	T	.	.	MAF_INRAE=5.063
NC_035080.1	40186254	.	A	T	.	.	MAF_INRAE=2.5;MAF_USDA=14.286
NC_035080.1	40186256	.	T	G	.	.	MAF_INRAE=3.333
NC_035080.1	40186293	.	C	T	.	.	MAF_USDA=2.5
NC_035080.1	40186470	.	T	C	.	.	MAF_INRAE=22.152;MAF_USDA=28.313
NC_035080.1	40186563	.	T	C	.	.	MAF_INRAE=3.333;MAF_USDA=3.571
NC_035080.1	40186564	.	A	G	.	.	MAF_USDA=3.333
NC_035080.1	40186602	.	G	A	.	.	MAF_USDA=4.237
NC_035080.1	40186700	.	C	T	.	.	MAF_USDA=2.083
NC_035080.1	40186769	.	T	A	.	.	MAF_USDA=35.417
NC_035080.1	40186782	.	C	T	.	.	MAF_USDA=16.667
NC_035080.1	40186861	.	C	A	.	.	MAF_USDA=12.5
NC_035080.1	40186931	.	T	A	.	.	MAF_USDA=2.174
NC_035080.1	40186964	.	T	A	.	.	MAF_USDA=47.727
NC_035080.1	40187478	.	C	G	.	.	MAF_USDA=35.417
NC_035080.1	40187820	.	A	C	.	.	MAF_USDA=41.667
NC_035080.1	40187841	.	T	C	.	.	MAF_USDA=18.75
NC_035080.1	40187867	.	T	C	.	.	MAF_INRAE=2.5
NC_035080.1	40187886	.	C	T	.	.	MAF_INRAE=2.532
NC_035080.1	40187950	.	T	A	.	.	MAF_USDA=4.918
NC_035080.1	40188053	.	G	A	.	.	MAF_INRAE=6.667
NC_035080.1	40188055	.	T	G	.	.	MAF_USDA=18.824
NC_035080.1	40188074	.	C	T	.	.	MAF_USDA=6.25
NC_035080.1	40188088	.	A	T	.	.	MAF_USDA=8.235
NC_035080.1	40188194	.	T	A	.	.	MAF_USDA=1.667
NC_035080.1	40188198	.	A	C	.	.	MAF_INRAE=8.861;MAF_USDA=10.0
NC_035080.1	40188404	.	A	G	.	.	MAF_USDA=3.333
NC_035080.1	40188509	.	G	A	.	.	MAF_USDA=12.5
NC_035080.1	40188669	.	C	A	.	.	MAF_INRAE=11.667;MAF_USDA=24.096
NC_035080.1	40188819	.	G	T	.	.	MAF_USDA=8.333
NC_035080.1	40188955	.	C	T	.	.	MAF_INRAE=27.215;MAF_USDA=5.952
NC_035080.1	40189178	.	C	T	.	.	MAF_INRAE=10.526;MAF_USDA=10.417
NC_035080.1	40189180	.	C	A	.	.	MAF_INRAE=3.333
NC_035080.1	40189351	.	C	T	.	.	MAF_INRAE=2.532;MAF_USDA=5.833
NC_035080.1	40189365	.	G	A	.	.	MAF_INRAE=43.038;MAF_USDA=7.738
NC_035080.1	40189459	.	C	T	.	.	MAF_INRAE=8.861;MAF_USDA=10.119
NC_035080.1	40189490	.	A	G	.	.	MAF_INRAE=2.532;MAF_USDA=15.0
NC_035080.1	40189519	.	A	G	.	.	MAF_USDA=8.333
NC_035080.1	40189540	.	C	A	.	.	MAF_INRAE=3.333;MAF_USDA=3.571
NC_035080.1	40189544	.	A	T	.	.	MAF_INRAE=3.333;MAF_USDA=4.167
NC_035080.1	40189627	.	G	A	.	.	MAF_USDA=1.667
NC_035080.1	40189699	.	G	T	.	.	MAF_USDA=8.929
NC_035080.1	40189890	.	C	A	.	.	MAF_INRAE=10.526;MAF_USDA=10.417
NC_035080.1	40189899	.	G	T	.	.	MAF_INRAE=5.063;MAF_USDA=7.143
NC_035080.1	40189900	.	C	T	.	.	MAF_INRAE=3.333;MAF_USDA=7.143
NC_035080.1	40189975	.	C	T	.	.	MAF_INRAE=13.291
NC_035080.1	40190056	.	G	T	.	.	MAF_USDA=5.952
NC_035080.1	40190057	.	T	G	.	.	MAF_USDA=28.571
NC_035080.1	40190058	.	T	A	.	.	MAF_USDA=28.571
NC_035080.1	40190089	.	T	C	.	.	MAF_INRAE=5.063;MAF_USDA=6.548
NC_035080.1	40190103	.	A	C	.	.	MAF_USDA=1.667
NC_035080.1	40190177	.	T	A	.	.	MAF_INRAE=8.861;MAF_USDA=10.119
NC_035080.1	40190184	.	C	A	.	.	MAF_INRAE=8.861;MAF_USDA=10.119
NC_035080.1	40190185	.	A	T	.	.	MAF_INRAE=5.0;MAF_USDA=10.119
NC_035080.1	40190188	.	A	T	.	.	MAF_USDA=5.0
NC_035080.1	40190196	.	C	T	.	.	MAF_INRAE=8.861;MAF_USDA=10.119
NC_035080.1	40190199	.	A	T	.	.	MAF_USDA=3.333
NC_035080.1	40190239	.	C	A	.	.	MAF_INRAE=8.228;MAF_USDA=10.119
NC_035080.1	40190240	.	G	A	.	.	MAF_INRAE=5.063;MAF_USDA=7.143
NC_035080.1	40190257	.	G	A	.	.	MAF_INRAE=10.526;MAF_USDA=10.417
NC_035080.1	40190265	.	C	A	.	.	MAF_INRAE=2.532;MAF_USDA=5.833
NC_035080.1	40190271	.	A	G	.	.	MAF_INRAE=2.532;MAF_USDA=15.0
NC_035080.1	40190293	.	A	G	.	.	MAF_USDA=1.667
NC_035080.1	40190332	.	A	C	.	.	MAF_INRAE=5.063;MAF_USDA=7.143
NC_035080.1	40190413	.	G	T	.	.	MAF_INRAE=10.833;MAF_USDA=49.405
NC_035080.1	40190460	.	A	T	.	.	MAF_USDA=3.333
NC_035080.1	40190540	.	A	G	.	.	MAF_INRAE=5.263;MAF_USDA=15.254
NC_035080.1	40190729	.	G	T	.	.	MAF_INRAE=2.532;MAF_USDA=5.833
NC_035080.1	40190933	.	C	T	.	.	MAF_USDA=13.333
NC_035080.1	40190970	.	C	T	.	.	MAF_INRAE=2.532;MAF_USDA=6.667
NC_035080.1	40190971	.	G	A	.	.	MAF_INRAE=4.167;MAF_USDA=4.167
NC_035080.1	40191000	.	C	T	.	.	MAF_USDA=1.667
NC_035080.1	40191031	.	C	T	.	.	MAF_INRAE=2.532;MAF_USDA=6.667
NC_035080.1	40191049	.	C	T	.	.	MAF_INRAE=10.833;MAF_USDA=34.524
NC_035080.1	40191060	.	C	A	.	.	MAF_INRAE=10.833;MAF_USDA=23.81
NC_035080.1	40191102	.	C	T	.	.	MAF_INRAE=10.833;MAF_USDA=27.381
NC_035080.1	40191112	.	C	T	.	.	MAF_USDA=1.667
NC_035080.1	40191146	.	G	A	.	.	MAF_INRAE=2.532;MAF_USDA=5.833
NC_035080.1	40191289	.	A	G	.	.	MAF_USDA=5.0
NC_035080.1	40191498	.	T	G	.	.	MAF_INRAE=8.333
NC_035080.1	40191584	.	C	T	.	.	MAF_INRAE=31.646;MAF_USDA=14.458
NC_035080.1	40191616	.	C	T	.	.	MAF_USDA=5.932
NC_035080.1	40191648	.	T	C	.	.	MAF_USDA=1.667
NC_035080.1	40191659	.	T	A	.	.	MAF_INRAE=10.526;MAF_USDA=3.571
NC_035080.1	40191722	.	T	C	.	.	MAF_USDA=10.833
NC_035080.1	40191751	.	A	G	.	.	MAF_INRAE=12.658
NC_035080.1	40191850	.	G	A	.	.	MAF_INRAE=12.025
NC_035080.1	40192038	.	T	G	.	.	MAF_INRAE=2.532;MAF_USDA=2.5
NC_035080.1	40192301	.	G	T	.	.	MAF_USDA=8.333
NC_035080.1	40192322	.	C	T	.	.	MAF_INRAE=28.481;MAF_USDA=5.952
NC_035080.1	40192412	.	C	G	.	.	MAF_USDA=16.867
NC_035080.1	40192414	.	A	T	.	.	MAF_USDA=16.867
NC_035080.1	40192541	.	C	A	.	.	MAF_INRAE=2.532;MAF_USDA=5.0
NC_035080.1	40192569	.	C	A	.	.	MAF_INRAE=8.861;MAF_USDA=10.119
NC_035080.1	40192588	.	G	T	.	.	MAF_INRAE=8.861;MAF_USDA=9.524
NC_035080.1	40192607	.	C	T	.	.	MAF_INRAE=43.038;MAF_USDA=7.647
NC_035080.1	40192693	.	A	T	.	.	MAF_INRAE=3.333;MAF_USDA=2.976
NC_035080.1	40192823	.	G	T	.	.	MAF_USDA=7.647
NC_035080.1	40192858	.	C	A	.	.	MAF_USDA=3.279
NC_035080.1	40192877	.	G	A	.	.	MAF_INRAE=24.684;MAF_USDA=21.765
NC_035080.1	40193287	.	T	C	.	.	MAF_USDA=1.639
NC_035080.1	40193306	.	A	G	.	.	MAF_USDA=1.639
NC_035080.1	40193357	.	A	G	.	.	MAF_INRAE=2.532;MAF_USDA=5.738
NC_035080.1	40193502	.	C	T	.	.	MAF_USDA=3.279
NC_035080.1	40193527	.	G	A	.	.	MAF_INRAE=2.532;MAF_USDA=4.098
NC_035080.1	40193551	.	C	A	.	.	MAF_INRAE=43.671;MAF_USDA=7.647
NC_035080.1	40193567	.	C	T	.	.	MAF_INRAE=5.063;MAF_USDA=6.471
NC_035080.1	40193583	.	C	T	.	.	MAF_INRAE=2.532;MAF_USDA=4.098
NC_035080.1	40193635	.	C	A	.	.	MAF_INRAE=32.278;MAF_USDA=15.294
NC_035080.1	40193752	.	C	T	.	.	MAF_INRAE=2.532;MAF_USDA=4.918
NC_035080.1	40194032	.	A	G	.	.	MAF_INRAE=4.167;MAF_USDA=4.098
NC_035080.1	40194222	.	C	G	.	.	MAF_INRAE=27.215;MAF_USDA=5.882
NC_035080.1	40194281	.	C	A	.	.	MAF_USDA=1.639
NC_035080.1	40194358	.	C	A	.	.	MAF_INRAE=10.526;MAF_USDA=10.417
NC_035080.1	40194389	.	C	A	.	.	MAF_USDA=7.647
NC_035080.1	40194428	.	T	G	.	.	MAF_INRAE=10.526;MAF_USDA=3.529
NC_035080.1	40194584	.	C	G	.	.	MAF_INRAE=3.333;MAF_USDA=3.529
NC_035080.1	40194761	.	C	A	.	.	MAF_INRAE=10.833;MAF_USDA=32.353
NC_035080.1	40194911	.	G	A	.	.	MAF_INRAE=2.5;MAF_USDA=14.118
NC_035080.1	40194912	.	A	T	.	.	MAF_INRAE=2.5;MAF_USDA=14.118
NC_035080.1	40195177	.	G	T	.	.	MAF_USDA=7.647
NC_035080.1	40195214	.	T	C	.	.	MAF_USDA=1.639
NC_035080.1	40195271	.	C	A	.	.	MAF_INRAE=2.532;MAF_USDA=4.098
NC_035080.1	40195339	.	G	A	.	.	MAF_USDA=5.738
NC_035080.1	40195555	.	G	C	.	.	MAF_INRAE=2.5
NC_035080.1	40195569	.	G	T	.	.	MAF_INRAE=8.861;MAF_USDA=10.0
NC_035080.1	40195720	.	T	C	.	.	MAF_USDA=4.918
NC_035080.1	40196323	.	C	G	.	.	MAF_INRAE=3.333;MAF_USDA=3.529
NC_035080.1	40196375	.	T	G	.	.	MAF_USDA=1.639
NC_035080.1	40196485	.	G	C	.	.	MAF_INRAE=2.5;MAF_USDA=14.118
NC_035080.1	40196824	.	A	T	.	.	MAF_INRAE=2.532;MAF_USDA=4.098
NC_035080.1	40197055	.	C	T	.	.	MAF_INRAE=21.053;MAF_USDA=7.059
NC_035080.1	40197190	.	T	C	.	.	MAF_INRAE=16.456;MAF_USDA=9.016
NC_035080.1	40197191	.	A	T	.	.	MAF_INRAE=30.0;MAF_USDA=14.706
NC_035080.1	40197307	.	C	T	.	.	MAF_USDA=2.083
NC_035080.1	40197324	.	C	T	.	.	MAF_USDA=8.235
NC_035080.1	40197431	.	C	A	.	.	MAF_INRAE=16.456;MAF_USDA=21.765
NC_035080.1	40197497	.	C	T	.	.	MAF_INRAE=7.595;MAF_USDA=12.048
NC_035080.1	40197556	.	T	G	.	.	MAF_USDA=1.695
NC_035080.1	40197649	.	A	C	.	.	MAF_INRAE=8.861;MAF_USDA=30.723
NC_035080.1	40197666	.	C	A	.	.	MAF_USDA=5.0
NC_035080.1	40197726	.	G	A	.	.	MAF_USDA=5.0
NC_035080.1	40197763	.	A	T	.	.	MAF_USDA=2.976
NC_035080.1	40197980	.	C	T	.	.	MAF_INRAE=13.291
NC_035080.1	40197981	.	G	A	.	.	MAF_USDA=11.765
NC_035080.1	40198138	.	T	G	.	.	MAF_INRAE=20.253;MAF_USDA=15.882
NC_035080.1	40198198	.	T	C	.	.	MAF_INRAE=8.861;MAF_USDA=8.824
NC_035080.1	40198304	.	T	C	.	.	MAF_USDA=6.557
NC_035080.1	40198722	.	G	A	.	.	MAF_USDA=5.738
NC_035080.1	40198764	.	G	A	.	.	MAF_INRAE=10.759;MAF_USDA=17.059
NC_035080.1	40198839	.	C	A	.	.	MAF_INRAE=5.263
NC_035080.1	40198862	.	T	G	.	.	MAF_USDA=21.765
NC_035080.1	40199258	.	A	G	.	.	MAF_USDA=4.918
NC_035080.1	40199296	.	A	T	.	.	MAF_INRAE=15.19;MAF_USDA=8.235
NC_035080.1	40199302	.	T	G	.	.	MAF_USDA=7.647
NC_035080.1	40199450	.	A	T	.	.	MAF_USDA=2.459
NC_035080.1	40199544	.	A	C	.	.	MAF_INRAE=5.263;MAF_USDA=4.098
NC_035080.1	40199645	.	A	C	.	.	MAF_USDA=1.639
NC_035080.1	40199766	.	A	C	.	.	MAF_INRAE=8.861;MAF_USDA=31.176
NC_035080.1	40199783	.	C	A	.	.	MAF_USDA=2.459
NC_035080.1	40199864	.	C	T	.	.	MAF_INRAE=4.43;MAF_USDA=17.059
NC_035080.1	40199889	.	T	C	.	.	MAF_INRAE=10.127;MAF_USDA=33.529
NC_035080.1	40200008	.	G	A	.	.	MAF_USDA=1.639
NC_035080.1	40200154	.	C	G	.	.	MAF_INRAE=12.658
NC_035080.1	40200221	.	G	A	.	.	MAF_USDA=22.353
NC_035080.1	40200390	.	C	T	.	.	MAF_USDA=22.131
NC_035080.1	40200552	.	A	T	.	.	MAF_INRAE=10.759;MAF_USDA=16.471
NC_035080.1	40200553	.	A	C	.	.	MAF_INRAE=12.5;MAF_USDA=16.471
NC_035080.1	40200584	.	A	C	.	.	MAF_USDA=1.639
NC_035080.1	40200668	.	A	G	.	.	MAF_INRAE=8.228;MAF_USDA=10.0
NC_035080.1	40200673	.	G	C	.	.	MAF_INRAE=8.333
NC_035080.1	40200826	.	C	T	.	.	MAF_INRAE=15.823;MAF_USDA=2.459
NC_035080.1	40200883	.	C	T	.	.	MAF_INRAE=27.848;MAF_USDA=5.882
NC_035080.1	40201095	.	C	A	.	.	MAF_USDA=2.459
NC_035080.1	40201130	.	A	T	.	.	MAF_INRAE=8.861;MAF_USDA=10.0
NC_035080.1	40201144	.	G	T	.	.	MAF_USDA=12.295
NC_035080.1	40201210	.	G	A	.	.	MAF_INRAE=3.333;MAF_USDA=3.529
NC_035080.1	40201252	.	A	C	.	.	MAF_USDA=1.639
NC_035080.1	40201424	.	G	A	.	.	MAF_INRAE=8.861;MAF_USDA=9.412
NC_035080.1	40201465	.	G	T	.	.	MAF_INRAE=13.291
NC_035080.1	40201548	.	C	T	.	.	MAF_USDA=5.738
NC_035080.1	40201720	.	T	C	.	.	MAF_USDA=1.639
NC_035080.1	40201765	.	G	T	.	.	MAF_INRAE=34.167;MAF_USDA=6.548
NC_035080.1	40201837	.	G	A	.	.	MAF_INRAE=13.333
NC_035080.1	40201985	.	C	T	.	.	MAF_INRAE=17.5
NC_035080.1	40206517	.	A	C	.	.	MAF_USDA=8.333
NC_035080.1	40206554	.	T	C	.	.	MAF_USDA=19.277
NC_035080.1	40206632	.	A	C	.	.	MAF_USDA=47.917
NC_035080.1	40206779	.	G	T	.	.	MAF_INRAE=41.139;MAF_USDA=10.417
NC_035080.1	40206782	.	G	A	.	.	MAF_INRAE=8.861;MAF_USDA=12.5
NC_035080.1	40206855	.	T	C	.	.	MAF_USDA=4.098
NC_035080.1	40207060	.	C	T	.	.	MAF_INRAE=8.861;MAF_USDA=10.0
NC_035080.1	40207261	.	G	T	.	.	MAF_INRAE=43.671;MAF_USDA=6.471
NC_035080.1	40207275	.	A	T	.	.	MAF_USDA=15.882
NC_035080.1	40207307	.	A	C	.	.	MAF_INRAE=40.506;MAF_USDA=13.529
NC_035080.1	40207322	.	T	C	.	.	MAF_INRAE=15.19;MAF_USDA=5.294
NC_035080.1	40207419	.	A	C	.	.	MAF_INRAE=40.506;MAF_USDA=12.941
NC_035080.1	40207503	.	A	T	.	.	MAF_INRAE=10.759;MAF_USDA=17.059
NC_035080.1	40207506	.	C	T	.	.	MAF_INRAE=19.62;MAF_USDA=30.0
NC_035080.1	40207672	.	T	C	.	.	MAF_USDA=10.417
NC_035080.1	40207762	.	A	C	.	.	MAF_USDA=1.639
NC_035080.1	40207840	.	A	C	.	.	MAF_USDA=14.167
NC_035080.1	40207842	.	C	G	.	.	MAF_USDA=14.167
NC_035080.1	40207860	.	A	C	.	.	MAF_USDA=14.167
NC_035080.1	40207966	.	C	A	.	.	MAF_USDA=1.639
NC_035080.1	40208004	.	T	G	.	.	MAF_INRAE=8.861;MAF_USDA=10.0
NC_035080.1	40208088	.	C	T	.	.	MAF_INRAE=19.62;MAF_USDA=31.176
NC_035080.1	40208120	.	C	T	.	.	MAF_USDA=1.639
NC_035080.1	40208252	.	C	A	.	.	MAF_USDA=21.176
NC_035080.1	40208261	.	T	C	.	.	MAF_INRAE=10.759;MAF_USDA=34.118
NC_035080.1	40208362	.	C	T	.	.	MAF_INRAE=8.228;MAF_USDA=10.0
NC_035080.1	40208680	.	A	G	.	.	MAF_USDA=1.639
NC_035080.1	40208764	.	G	A	.	.	MAF_USDA=21.176
NC_035080.1	40208792	.	C	A	.	.	MAF_INRAE=8.228;MAF_USDA=9.412
NC_035080.1	40208920	.	T	G	.	.	MAF_USDA=1.639
NC_035080.1	40209086	.	C	A	.	.	MAF_INRAE=8.861;MAF_USDA=13.529
NC_035080.1	40209121	.	G	A	.	.	MAF_USDA=21.176
NC_035080.1	40209267	.	G	A	.	.	MAF_INRAE=27.215;MAF_USDA=5.294
NC_035080.1	40209268	.	C	A	.	.	MAF_INRAE=34.167;MAF_USDA=5.294
NC_035080.1	40209450	.	C	T	.	.	MAF_INRAE=3.333;MAF_USDA=3.529
NC_035080.1	40210042	.	A	C	.	.	MAF_INRAE=3.333;MAF_USDA=13.043
NC_035080.1	40210124	.	C	A	.	.	MAF_USDA=1.667
NC_035080.1	40210386	.	A	G	.	.	MAF_USDA=1.639
NC_035080.1	40210597	.	G	T	.	.	MAF_USDA=4.098
NC_035080.1	40210791	.	C	A	.	.	MAF_INRAE=2.5;MAF_USDA=14.118
NC_035080.1	40210896	.	C	T	.	.	MAF_USDA=3.279
NC_035080.1	40210993	.	C	T	.	.	MAF_USDA=13.934
NC_035080.1	40211160	.	G	T	.	.	MAF_USDA=13.934
NC_035080.1	40211168	.	G	A	.	.	MAF_INRAE=21.053;MAF_USDA=7.059
NC_035080.1	40211416	.	G	T	.	.	MAF_INRAE=27.848;MAF_USDA=5.882
NC_035080.1	40211595	.	G	A	.	.	MAF_USDA=1.639
NC_035080.1	40211605	.	C	T	.	.	MAF_INRAE=2.5
NC_035080.1	40211658	.	G	A	.	.	MAF_USDA=42.353
NC_035080.1	40211973	.	T	A	.	.	MAF_USDA=7.377
NC_035080.1	40212032	.	T	C	.	.	MAF_INRAE=8.861;MAF_USDA=10.0
NC_035080.1	40212546	.	T	C	.	.	MAF_INRAE=8.861;MAF_USDA=10.0
NC_035080.1	40212659	.	T	C	.	.	MAF_USDA=2.5
NC_035080.1	40212684	.	A	G	.	.	MAF_INRAE=16.456;MAF_USDA=8.197
NC_035080.1	40212730	.	T	C	.	.	MAF_USDA=1.639
NC_035080.1	40213514	.	C	T	.	.	MAF_INRAE=43.671;MAF_USDA=6.471
NC_035080.1	40213578	.	C	T	.	.	MAF_USDA=1.639
NC_035080.1	40213681	.	G	A	.	.	MAF_USDA=4.098
NC_035080.1	40213691	.	C	T	.	.	MAF_INRAE=27.848;MAF_USDA=7.647
NC_035080.1	40213794	.	G	A	.	.	MAF_USDA=1.639
NC_035080.1	40213913	.	G	C	.	.	MAF_INRAE=36.709;MAF_USDA=22.941
NC_035080.1	40213925	.	T	G	.	.	MAF_USDA=37.059
NC_035080.1	40213933	.	G	A	.	.	MAF_INRAE=36.709;MAF_USDA=24.118
NC_035080.1	40213994	.	C	A	.	.	MAF_INRAE=8.333
NC_035080.1	40214021	.	A	G	.	.	MAF_USDA=42.353
NC_035080.1	40214039	.	C	T	.	.	MAF_INRAE=3.333;MAF_USDA=2.459
NC_035080.1	40214349	.	C	T	.	.	MAF_USDA=9.836
NC_035080.1	40214384	.	A	G	.	.	MAF_USDA=3.279
NC_035080.1	40214393	.	A	G	.	.	MAF_USDA=4.918
NC_035080.1	40214432	.	T	C	.	.	MAF_USDA=5.738
NC_035080.1	40214433	.	C	T	.	.	MAF_USDA=2.459
NC_035080.1	40214436	.	G	A	.	.	MAF_USDA=2.459
NC_035080.1	40214438	.	T	A	.	.	MAF_USDA=2.459
NC_035080.1	40214454	.	A	G	.	.	MAF_USDA=4.918
NC_035080.1	40214498	.	G	A	.	.	MAF_INRAE=8.861;MAF_USDA=10.0
NC_035080.1	40214552	.	C	T	.	.	MAF_INRAE=7.5;MAF_USDA=1.639
NC_035080.1	40214840	.	A	G	.	.	MAF_USDA=2.459
NC_035080.1	40214915	.	T	G	.	.	MAF_INRAE=3.333;MAF_USDA=2.459
NC_035080.1	40215017	.	A	G	.	.	MAF_INRAE=15.789;MAF_USDA=8.929
NC_035080.1	40215087	.	G	A	.	.	MAF_INRAE=17.089;MAF_USDA=9.016
NC_035080.1	40215183	.	G	A	.	.	MAF_USDA=1.639
NC_035080.1	40215219	.	C	G	.	.	MAF_INRAE=10.526;MAF_USDA=10.417
NC_035080.1	40215231	.	G	A	.	.	MAF_USDA=7.647
NC_035080.1	40215403	.	C	T	.	.	MAF_USDA=21.176
NC_035080.1	40215427	.	G	T	.	.	MAF_USDA=1.639
NC_035080.1	40215450	.	C	T	.	.	MAF_USDA=1.639
NC_035080.1	40215536	.	G	A	.	.	MAF_INRAE=21.053;MAF_USDA=8.235
NC_035080.1	40215537	.	T	A	.	.	MAF_USDA=7.059
NC_035080.1	40215829	.	C	T	.	.	MAF_INRAE=42.405;MAF_USDA=7.647
NC_035080.1	40215913	.	G	A	.	.	MAF_USDA=13.934
NC_035080.1	40215990	.	T	C	.	.	MAF_INRAE=35.0
NC_035080.1	40215991	.	T	A	.	.	MAF_INRAE=1.667
NC_035080.1	40216358	.	G	T	.	.	MAF_USDA=21.176
NC_035080.1	40216386	.	G	A	.	.	MAF_INRAE=15.19;MAF_USDA=7.647
NC_035080.1	40216433	.	T	A	.	.	MAF_USDA=3.279
NC_035080.1	40216460	.	A	C	.	.	MAF_INRAE=2.5
NC_035080.1	40216504	.	T	A	.	.	MAF_INRAE=15.19;MAF_USDA=7.647
NC_035080.1	40216984	.	T	G	.	.	MAF_INRAE=8.333
NC_035080.1	40217047	.	G	T	.	.	MAF_USDA=38.235
NC_035080.1	40217091	.	G	T	.	.	MAF_USDA=5.738
NC_035080.1	40217112	.	A	G	.	.	MAF_USDA=7.647
NC_035080.1	40217693	.	A	G	.	.	MAF_INRAE=8.861;MAF_USDA=9.412
NC_035080.1	40217720	.	T	G	.	.	MAF_USDA=5.738
NC_035080.1	40219267	.	G	T	.	.	MAF_USDA=8.333
NC_035080.1	40219385	.	C	T	.	.	MAF_INRAE=5.263
NC_035080.1	40219943	.	G	C	.	.	MAF_USDA=23.913
NC_035080.1	40219989	.	T	A	.	.	MAF_USDA=4.348
NC_035080.1	40220395	.	G	T	.	.	MAF_INRAE=4.167
NC_035080.1	40220442	.	G	A	.	.	MAF_INRAE=47.5;MAF_USDA=45.833
NC_035080.1	40220443	.	T	A	.	.	MAF_INRAE=47.5;MAF_USDA=45.833
NC_035080.1	40220477	.	G	A	.	.	MAF_INRAE=2.632
NC_035080.1	40220578	.	T	A	.	.	MAF_INRAE=26.316
NC_035080.1	40222377	.	T	A	.	.	MAF_INRAE=5.263;MAF_USDA=4.098
NC_035080.1	40236777	.	C	A	.	.	MAF_INRAE=3.333
NC_035080.1	40237057	.	T	G	.	.	MAF_INRAE=1.667
NC_035080.1	40237091	.	C	A	.	.	MAF_INRAE=2.632
NC_035080.1	40239844	.	T	A	.	.	MAF_INRAE=4.167
NC_035080.1	40239964	.	G	A	.	.	MAF_INRAE=4.167
NC_035080.1	40239966	.	T	A	.	.	MAF_INRAE=4.167
NC_035080.1	40239968	.	G	A	.	.	MAF_INRAE=4.167
NC_035080.1	40239976	.	A	G	.	.	MAF_INRAE=48.333
NC_035080.1	40239981	.	C	T	.	.	MAF_INRAE=47.5
NC_035080.1	40240241	.	A	C	.	.	MAF_INRAE=2.532
NC_035080.1	40240355	.	C	A	.	.	MAF_INRAE=11.667
NC_035080.1	40240367	.	G	T	.	.	MAF_INRAE=3.333
NC_035080.1	40240586	.	G	T	.	.	MAF_INRAE=12.5
NC_035080.1	40240610	.	T	A	.	.	MAF_INRAE=1.667
NC_035080.1	40240650	.	A	G	.	.	MAF_INRAE=25.833
NC_035080.1	40240660	.	C	T	.	.	MAF_INRAE=3.333
NC_035080.1	40240976	.	G	A	.	.	MAF_INRAE=10.833
NC_035080.1	40241004	.	C	A	.	.	MAF_INRAE=1.667
NC_035080.1	40241005	.	A	C	.	.	MAF_INRAE=1.667
NC_035080.1	40246416	.	G	A	.	.	MAF_INRAE=4.167
NC_035080.1	40246828	.	T	C	.	.	MAF_INRAE=35.0
NC_035080.1	40250300	.	G	T	.	.	MAF_INRAE=2.632
NC_035080.1	40255708	.	C	T	.	.	MAF_INRAE=6.667
NC_035080.1	40255798	.	A	G	.	.	MAF_INRAE=1.667
NC_035080.1	40255834	.	C	T	.	.	MAF_INRAE=40.0
NC_035080.1	40255978	.	A	C	.	.	MAF_INRAE=2.632
NC_035080.1	40255983	.	G	A	.	.	MAF_INRAE=22.5
NC_035080.1	40256040	.	A	T	.	.	MAF_INRAE=10.0
NC_035080.1	40256309	.	C	A	.	.	MAF_INRAE=40.833
NC_035080.1	40256335	.	C	G	.	.	MAF_INRAE=10.0
NC_035080.1	40256412	.	C	A	.	.	MAF_INRAE=5.0
NC_035080.1	40256503	.	C	T	.	.	MAF_INRAE=24.167
NC_035080.1	40260893	.	G	A	.	.	MAF_INRAE=5.263
NC_035080.1	40261079	.	G	A	.	.	MAF_INRAE=2.5
NC_035080.1	40261099	.	G	A	.	.	MAF_INRAE=5.0
NC_035080.1	40261136	.	C	A	.	.	MAF_INRAE=24.167
NC_035080.1	40261152	.	T	G	.	.	MAF_INRAE=12.5
NC_035080.1	40261243	.	G	A	.	.	MAF_INRAE=5.833
NC_035080.1	40261248	.	C	G	.	.	MAF_INRAE=30.0
NC_035080.1	40261261	.	C	T	.	.	MAF_INRAE=10.0
NC_035080.1	40261267	.	G	A	.	.	MAF_INRAE=10.0
NC_035080.1	40261268	.	C	A	.	.	MAF_INRAE=10.0
NC_035080.1	40261327	.	A	G	.	.	MAF_INRAE=36.667
NC_035080.1	40261441	.	T	C	.	.	MAF_INRAE=23.333
NC_035080.1	40261449	.	T	C	.	.	MAF_INRAE=38.333
NC_035080.1	40261484	.	C	T	.	.	MAF_INRAE=6.667
NC_035080.1	40261494	.	C	A	.	.	MAF_INRAE=33.333
NC_035080.1	40261519	.	C	A	.	.	MAF_INRAE=25.833
NC_035080.1	40261575	.	A	G	.	.	MAF_INRAE=38.333
NC_035080.1	40261639	.	G	T	.	.	MAF_INRAE=41.667
NC_035080.1	40261647	.	C	A	.	.	MAF_INRAE=41.667
NC_035080.1	40261657	.	G	A	.	.	MAF_INRAE=42.5
NC_035080.1	40278665	.	T	C	.	.	MAF_USDA=16.667
NC_035080.1	40278671	.	G	A	.	.	MAF_USDA=14.583
NC_035080.1	40280483	.	C	A	.	.	MAF_INRAE=11.667;MAF_USDA=4.098
NC_035080.1	40282685	.	C	A	.	.	MAF_INRAE=6.667
NC_035080.1	40282713	.	T	G	.	.	MAF_USDA=1.639
NC_035080.1	40282787	.	T	G	.	.	MAF_INRAE=49.167
NC_035080.1	40282834	.	G	A	.	.	MAF_INRAE=28.333
NC_035080.1	40282835	.	T	A	.	.	MAF_INRAE=28.333
NC_035080.1	40282868	.	C	A	.	.	MAF_INRAE=2.5
NC_035080.1	40282869	.	G	C,A	.	.	MAF_INRAE=2.5;MAF_USDA=1.639
NC_035080.1	40282873	.	G	A	.	.	MAF_INRAE=2.5
NC_035080.1	40282876	.	G	A	.	.	MAF_INRAE=8.333
NC_035080.1	40282878	.	T	A	.	.	MAF_INRAE=6.667
NC_035080.1	40282911	.	A	T	.	.	MAF_INRAE=4.167
NC_035080.1	40282928	.	A	G	.	.	MAF_INRAE=27.5
NC_035080.1	40282964	.	C	A	.	.	MAF_INRAE=40.833
NC_035080.1	40282970	.	T	A	.	.	MAF_INRAE=40.0
NC_035080.1	40282976	.	A	T	.	.	MAF_INRAE=5.0
NC_035080.1	40282991	.	C	G	.	.	MAF_INRAE=12.5
NC_035080.1	40282992	.	G	A	.	.	MAF_USDA=3.279
NC_035080.1	40282999	.	C	G	.	.	MAF_INRAE=33.333
NC_035080.1	40283024	.	T	A	.	.	MAF_INRAE=23.333
NC_035080.1	40283042	.	T	C	.	.	MAF_USDA=4.098
NC_035080.1	40283166	.	C	T	.	.	MAF_INRAE=2.5;MAF_USDA=6.25
NC_035080.1	40283259	.	G	A	.	.	MAF_INRAE=1.899;MAF_USDA=1.667
NC_035080.1	40284241	.	A	C	.	.	MAF_USDA=1.639
NC_035080.1	40287193	.	A	G	.	.	MAF_USDA=21.739
NC_035080.1	40287547	.	G	T	.	.	MAF_INRAE=2.5
NC_035080.1	40287562	.	T	A	.	.	MAF_INRAE=19.62
NC_035080.1	40287563	.	C	A	.	.	MAF_INRAE=25.0
NC_035080.1	40287576	.	C	T	.	.	MAF_INRAE=10.0;MAF_USDA=20.833
NC_035080.1	40298980	.	T	C	.	.	MAF_INRAE=35.0
NC_035080.1	40299055	.	T	G	.	.	MAF_INRAE=8.333
NC_035080.1	40299134	.	T	C	.	.	MAF_INRAE=40.0
NC_035080.1	40299162	.	T	A	.	.	MAF_INRAE=40.0
NC_035080.1	40299176	.	A	T	.	.	MAF_INRAE=40.0
NC_035080.1	40299208	.	G	T	.	.	MAF_USDA=1.667
NC_035080.1	40299264	.	G	A	.	.	MAF_USDA=1.667
NC_035080.1	40299272	.	G	T	.	.	MAF_INRAE=39.167
NC_035080.1	40299309	.	C	A	.	.	MAF_USDA=4.819
NC_035080.1	40299328	.	C	G	.	.	MAF_INRAE=25.833;MAF_USDA=4.819
NC_035080.1	40301807	.	C	A	.	.	MAF_INRAE=21.053
NC_035080.1	40301895	.	T	A	.	.	MAF_INRAE=9.167
NC_035080.1	40301896	.	C	T	.	.	MAF_INRAE=9.167
NC_035080.1	40302079	.	G	T	.	.	MAF_INRAE=2.5
NC_035080.1	40302165	.	T	G	.	.	MAF_INRAE=38.333
NC_035080.1	40302192	.	T	G	.	.	MAF_USDA=6.557
NC_035080.1	40302201	.	G	A	.	.	MAF_INRAE=1.667
NC_035080.1	40302205	.	T	C	.	.	MAF_USDA=10.417
NC_035080.1	40302211	.	C	T	.	.	MAF_INRAE=1.667
NC_035080.1	40302213	.	A	T	.	.	MAF_INRAE=5.0;MAF_USDA=27.083
NC_035080.1	40302252	.	C	T	.	.	MAF_USDA=9.836
NC_035080.1	40302393	.	C	T	.	.	MAF_INRAE=40.833
NC_035080.1	40302482	.	C	T	.	.	MAF_USDA=18.182
NC_035080.1	40302602	.	A	C	.	.	MAF_INRAE=5.833
NC_035080.1	40306863	.	G	C	.	.	MAF_USDA=1.695
NC_035080.1	40306903	.	C	G	.	.	MAF_INRAE=7.895
NC_035080.1	40306913	.	A	C	.	.	MAF_INRAE=7.895
NC_035080.1	40307130	.	T	C	.	.	MAF_USDA=11.364
NC_035080.1	40307216	.	G	T	.	.	MAF_USDA=3.279
NC_035080.1	40307270	.	C	T	.	.	MAF_USDA=3.279
NC_035080.1	40307472	.	T	C	.	.	MAF_INRAE=3.333
NC_035080.1	40309639	.	G	A	.	.	MAF_USDA=4.918
NC_035080.1	40309827	.	C	A	.	.	MAF_USDA=13.529
NC_035080.1	40309896	.	G	A	.	.	MAF_INRAE=15.833;MAF_USDA=12.295
NC_035080.1	40309903	.	C	T	.	.	MAF_USDA=13.253
NC_035080.1	40309947	.	G	A	.	.	MAF_USDA=3.39
NC_035080.1	40309976	.	C	T	.	.	MAF_USDA=1.639
NC_035080.1	40310235	.	T	C	.	.	MAF_USDA=15.909
NC_035080.1	40310697	.	A	G	.	.	MAF_INRAE=3.333
NC_035080.1	40310698	.	T	C	.	.	MAF_INRAE=3.333
NC_035080.1	40310699	.	C	G	.	.	MAF_INRAE=3.333
NC_035080.1	40310798	.	A	C	.	.	MAF_INRAE=29.167
NC_035080.1	40311040	.	G	T	.	.	MAF_INRAE=17.5
NC_035080.1	40311099	.	G	T	.	.	MAF_INRAE=7.5
NC_035080.1	40311168	.	C	A	.	.	MAF_INRAE=7.5
NC_035080.1	40311314	.	A	G	.	.	MAF_INRAE=43.038;MAF_USDA=7.647
NC_035080.1	40311335	.	T	G	.	.	MAF_INRAE=44.937
NC_035080.1	40311731	.	C	T	.	.	MAF_INRAE=37.5;MAF_USDA=29.167
NC_035080.1	40311739	.	G	C	.	.	MAF_INRAE=1.667
NC_035080.1	40311775	.	T	C	.	.	MAF_INRAE=3.333
NC_035080.1	40311798	.	T	G	.	.	MAF_USDA=18.852
NC_035080.1	40311804	.	G	A	.	.	MAF_INRAE=10.127;MAF_USDA=15.294
NC_035080.1	40311970	.	C	T	.	.	MAF_USDA=1.639
NC_035080.1	40311988	.	C	T	.	.	MAF_USDA=9.412
NC_035080.1	40312070	.	C	T	.	.	MAF_INRAE=41.772;MAF_USDA=6.471
NC_035080.1	40312101	.	A	T	.	.	MAF_INRAE=4.167
NC_035080.1	40312123	.	A	G	.	.	MAF_INRAE=45.57;MAF_USDA=27.647
NC_035080.1	40312132	.	C	T	.	.	MAF_INRAE=10.526;MAF_USDA=3.529
NC_035080.1	40312147	.	A	T	.	.	MAF_USDA=10.417
NC_035080.1	40312176	.	G	A	.	.	MAF_INRAE=12.658
NC_035080.1	40312182	.	C	G	.	.	MAF_USDA=1.639
NC_035080.1	40312214	.	G	C	.	.	MAF_INRAE=5.263;MAF_USDA=4.098
NC_035080.1	40312218	.	T	C	.	.	MAF_USDA=6.471
NC_035080.1	40312219	.	G	T	.	.	MAF_USDA=6.471
NC_035080.1	40312232	.	C	T	.	.	MAF_USDA=10.417
NC_035080.1	40312286	.	C	A	.	.	MAF_INRAE=31.579
NC_035080.1	40312344	.	G	T	.	.	MAF_USDA=8.696
NC_035080.1	40313345	.	C	T	.	.	MAF_INRAE=5.263;MAF_USDA=4.098
NC_035080.1	40313386	.	C	T	.	.	MAF_INRAE=2.5;MAF_USDA=14.706
NC_035080.1	40313502	.	A	C	.	.	MAF_USDA=39.024
NC_035080.1	40313702	.	C	T	.	.	MAF_INRAE=3.333
NC_035080.1	40313704	.	C	A	.	.	MAF_INRAE=3.333
NC_035080.1	40313824	.	A	T	.	.	MAF_INRAE=15.19;MAF_USDA=5.294
NC_035080.1	40313867	.	C	T	.	.	MAF_INRAE=39.873;MAF_USDA=22.941
NC_035080.1	40313931	.	G	C	.	.	MAF_INRAE=15.19
NC_035080.1	40313975	.	C	A	.	.	MAF_USDA=1.639
NC_035080.1	40314107	.	A	G	.	.	MAF_INRAE=12.5
NC_035080.1	40314242	.	T	A	.	.	MAF_INRAE=28.333;MAF_USDA=8.333
NC_035080.1	40314552	.	T	A	.	.	MAF_USDA=4.918
NC_035080.1	40314570	.	T	C	.	.	MAF_USDA=7.647
NC_035080.1	40314653	.	T	C	.	.	MAF_USDA=16.667
NC_035080.1	40314787	.	G	A	.	.	MAF_USDA=3.279
NC_035080.1	40315100	.	T	C	.	.	MAF_USDA=15.574
NC_035080.1	40315173	.	G	C	.	.	MAF_USDA=5.738
NC_035080.1	40315227	.	A	G	.	.	MAF_USDA=5.738
NC_035080.1	40315312	.	C	A	.	.	MAF_INRAE=21.053;MAF_USDA=7.059
NC_035080.1	40315347	.	T	C	.	.	MAF_INRAE=10.759;MAF_USDA=16.471
NC_035080.1	40315358	.	G	T	.	.	MAF_INRAE=16.456
NC_035080.1	40315384	.	A	C	.	.	MAF_INRAE=45.57;MAF_USDA=32.353
NC_035080.1	40315485	.	G	T	.	.	MAF_INRAE=1.667
NC_035080.1	40315498	.	T	G	.	.	MAF_INRAE=1.667
NC_035080.1	40315672	.	T	C	.	.	MAF_USDA=31.25
NC_035080.1	40315684	.	T	C	.	.	MAF_INRAE=2.532;MAF_USDA=2.459
NC_035080.1	40315806	.	T	A	.	.	MAF_INRAE=34.167
NC_035080.1	40316004	.	C	T	.	.	MAF_INRAE=27.5;MAF_USDA=8.333
NC_035080.1	40316208	.	G	A	.	.	MAF_USDA=2.459
NC_035080.1	40316221	.	A	G	.	.	MAF_USDA=1.639
NC_035080.1	40316409	.	G	T	.	.	MAF_INRAE=7.5
NC_035080.1	40316479	.	C	T	.	.	MAF_INRAE=31.579
NC_035080.1	40316832	.	G	A	.	.	MAF_INRAE=3.333;MAF_USDA=2.459
NC_035080.1	40316852	.	A	G	.	.	MAF_INRAE=4.167;MAF_USDA=4.918
NC_035080.1	40316932	.	C	A	.	.	MAF_INRAE=15.19;MAF_USDA=9.836
NC_035080.1	40317414	.	G	A	.	.	MAF_INRAE=45.57;MAF_USDA=7.647
NC_035080.1	40317477	.	A	T	.	.	MAF_USDA=1.639
NC_035080.1	40317661	.	G	T	.	.	MAF_INRAE=46.203;MAF_USDA=7.059
NC_035080.1	40318074	.	T	C	.	.	MAF_INRAE=21.053;MAF_USDA=7.059
NC_035080.1	40318258	.	T	G	.	.	MAF_USDA=4.118
NC_035080.1	40318299	.	G	T	.	.	MAF_INRAE=8.333
NC_035080.1	40318418	.	C	A	.	.	MAF_USDA=33.333
NC_035080.1	40318641	.	C	G	.	.	MAF_INRAE=43.038;MAF_USDA=11.765
NC_035080.1	40318653	.	C	T	.	.	MAF_INRAE=16.456;MAF_USDA=12.295
NC_035080.1	40318730	.	C	A	.	.	MAF_INRAE=2.5;MAF_USDA=13.529
NC_035080.1	40318824	.	A	G	.	.	MAF_INRAE=43.671;MAF_USDA=7.647
NC_035080.1	40318833	.	A	C	.	.	MAF_INRAE=15.19;MAF_USDA=7.059
NC_035080.1	40318896	.	T	A	.	.	MAF_INRAE=4.167;MAF_USDA=3.279
NC_035080.1	40318984	.	G	T	.	.	MAF_INRAE=2.5;MAF_USDA=12.941
NC_035080.1	40318987	.	G	A	.	.	MAF_INRAE=45.57;MAF_USDA=39.583
NC_035080.1	40319050	.	T	G	.	.	MAF_INRAE=14.557;MAF_USDA=5.882
NC_035080.1	40319121	.	C	T	.	.	MAF_INRAE=3.333;MAF_USDA=2.459
NC_035080.1	40319345	.	G	A	.	.	MAF_INRAE=47.368;MAF_USDA=41.667
NC_035080.1	40319509	.	C	G	.	.	MAF_INRAE=30.0;MAF_USDA=29.167
NC_035080.1	40319568	.	C	A	.	.	MAF_USDA=1.639
NC_035080.1	40319598	.	T	A	.	.	MAF_USDA=18.852
NC_035080.1	40319665	.	T	G	.	.	MAF_INRAE=30.833
NC_035080.1	40319666	.	G	C	.	.	MAF_INRAE=30.833
NC_035080.1	40319673	.	A	C	.	.	MAF_INRAE=32.5
NC_035080.1	40319688	.	C	G	.	.	MAF_INRAE=15.0;MAF_USDA=4.098
NC_035080.1	40319709	.	A	T	.	.	MAF_INRAE=12.5
NC_035080.1	40319775	.	G	T	.	.	MAF_USDA=4.098
NC_035080.1	40319937	.	G	A	.	.	MAF_INRAE=3.333
NC_035080.1	40319964	.	C	T	.	.	MAF_INRAE=7.5
NC_035080.1	40320090	.	C	T	.	.	MAF_INRAE=28.333
NC_035080.1	40320239	.	G	A	.	.	MAF_INRAE=19.167
NC_035080.1	40320296	.	A	T	.	.	MAF_INRAE=11.667
NC_035080.1	40320842	.	C	A	.	.	MAF_USDA=1.639
NC_035080.1	40320873	.	G	T	.	.	MAF_INRAE=16.456;MAF_USDA=11.475
NC_035080.1	40320888	.	G	T	.	.	MAF_INRAE=3.333;MAF_USDA=4.098
NC_035080.1	40320919	.	A	T	.	.	MAF_USDA=1.639
NC_035080.1	40320976	.	C	A	.	.	MAF_INRAE=10.759;MAF_USDA=38.235
NC_035080.1	40321028	.	C	A	.	.	MAF_INRAE=2.5;MAF_USDA=13.529
NC_035080.1	40321088	.	G	T	.	.	MAF_USDA=6.25
NC_035080.1	40321432	.	C	A	.	.	MAF_INRAE=5.263
NC_035080.1	40321464	.	C	T	.	.	MAF_INRAE=5.263
NC_035080.1	40321863	.	C	A	.	.	MAF_INRAE=10.0
NC_035080.1	40321893	.	C	T	.	.	MAF_INRAE=5.833
NC_035080.1	40321972	.	G	T	.	.	MAF_INRAE=4.167;MAF_USDA=3.279
NC_035080.1	40321982	.	G	A	.	.	MAF_INRAE=5.833
NC_035080.1	40322013	.	C	A	.	.	MAF_INRAE=1.667
NC_035080.1	40322058	.	G	A	.	.	MAF_INRAE=2.5
NC_035080.1	40322084	.	C	T	.	.	MAF_INRAE=10.127;MAF_USDA=35.417
NC_035080.1	40322087	.	T	C	.	.	MAF_INRAE=10.0
NC_035080.1	40322346	.	A	T	.	.	MAF_INRAE=2.5
NC_035080.1	40323480	.	G	T	.	.	MAF_USDA=50.0
NC_035080.1	40323670	.	G	A	.	.	MAF_INRAE=8.333
NC_035080.1	40323740	.	G	A	.	.	MAF_INRAE=38.333;MAF_USDA=30.588
NC_035080.1	40323794	.	A	G	.	.	MAF_USDA=27.647
NC_035080.1	40324761	.	C	G	.	.	MAF_USDA=22.917
NC_035080.1	40325326	.	C	A	.	.	MAF_INRAE=35.0
NC_035080.1	40325349	.	G	T	.	.	MAF_INRAE=2.5
NC_035080.1	40325429	.	C	A	.	.	MAF_INRAE=5.833
NC_035080.1	40325502	.	C	A	.	.	MAF_INRAE=39.167
NC_035080.1	40325520	.	C	T	.	.	MAF_INRAE=40.833
NC_035080.1	40325658	.	T	A	.	.	MAF_INRAE=1.667
NC_035080.1	40325678	.	T	C	.	.	MAF_INRAE=39.167
NC_035080.1	40325685	.	A	C	.	.	MAF_INRAE=35.833
NC_035080.1	40325827	.	C	T	.	.	MAF_INRAE=3.333
NC_035080.1	40325828	.	C	T	.	.	MAF_INRAE=44.167
NC_035080.1	40325890	.	C	A	.	.	MAF_INRAE=1.667
NC_035080.1	40327362	.	A	G	.	.	MAF_USDA=41.176
NC_035080.1	40327381	.	G	A	.	.	MAF_INRAE=20.833
NC_035080.1	40327464	.	A	G	.	.	MAF_INRAE=46.667;MAF_USDA=9.412
NC_035080.1	40327469	.	C	T	.	.	MAF_USDA=10.417
NC_035080.1	40327483	.	T	C	.	.	MAF_INRAE=21.667;MAF_USDA=20.833
NC_035080.1	40327488	.	G	A	.	.	MAF_INRAE=21.667;MAF_USDA=18.235
NC_035080.1	40327491	.	G	A	.	.	MAF_INRAE=15.0
NC_035080.1	40327649	.	G	A	.	.	MAF_INRAE=49.167
NC_035080.1	40327683	.	G	T	.	.	MAF_INRAE=2.5
NC_035080.1	40327684	.	C	A	.	.	MAF_INRAE=2.5
NC_035080.1	40327685	.	G	A	.	.	MAF_INRAE=40.833
NC_035080.1	40327686	.	C	A	.	.	MAF_INRAE=2.5
NC_035080.1	40327731	.	C	T	.	.	MAF_INRAE=2.5;MAF_USDA=13.529
NC_035080.1	40327990	.	A	C	.	.	MAF_USDA=37.647
NC_035080.1	40329038	.	T	C	.	.	MAF_USDA=19.565
NC_035080.1	40329366	.	G	C	.	.	MAF_INRAE=4.167;MAF_USDA=4.098
NC_035080.1	40329404	.	C	T	.	.	MAF_INRAE=48.333;MAF_USDA=10.0
NC_035080.1	40329620	.	T	C	.	.	MAF_INRAE=7.5;MAF_USDA=5.882
NC_035080.1	40329630	.	G	A	.	.	MAF_INRAE=1.667;MAF_USDA=2.459
NC_035080.1	40329747	.	T	C	.	.	MAF_USDA=38.69
NC_035080.1	40329755	.	C	G	.	.	MAF_INRAE=49.167;MAF_USDA=5.294
NC_035080.1	40329903	.	C	T	.	.	MAF_INRAE=8.228;MAF_USDA=10.0
NC_035080.1	40330039	.	G	A	.	.	MAF_USDA=1.639
NC_035080.1	40330131	.	A	T	.	.	MAF_INRAE=37.5;MAF_USDA=27.059
NC_035080.1	40330141	.	G	T	.	.	MAF_USDA=5.738
NC_035080.1	40330233	.	T	A	.	.	MAF_INRAE=10.833
NC_035080.1	40330332	.	A	G	.	.	MAF_USDA=4.098
NC_035080.1	40330372	.	C	T	.	.	MAF_INRAE=3.333
NC_035080.1	40330377	.	T	A	.	.	MAF_INRAE=2.5;MAF_USDA=12.941
NC_035080.1	40330385	.	G	T	.	.	MAF_USDA=6.25
NC_035080.1	40330404	.	G	T	.	.	MAF_USDA=1.667
NC_035080.1	40330421	.	G	A	.	.	MAF_INRAE=21.053;MAF_USDA=6.471
NC_035080.1	40330431	.	T	G	.	.	MAF_USDA=1.639
NC_035080.1	40330561	.	T	G	.	.	MAF_USDA=38.69
NC_035080.1	40330562	.	A	C	.	.	MAF_USDA=1.695
NC_035080.1	40330679	.	A	C	.	.	MAF_USDA=4.918
NC_035080.1	40330709	.	T	C	.	.	MAF_INRAE=26.316;MAF_USDA=12.5
NC_035080.1	40330748	.	G	A	.	.	MAF_INRAE=15.19
NC_035080.1	40330763	.	T	G	.	.	MAF_INRAE=21.053;MAF_USDA=7.059
NC_035080.1	40330768	.	C	A	.	.	MAF_INRAE=7.5
NC_035080.1	40330783	.	C	G	.	.	MAF_USDA=1.639
NC_035080.1	40330792	.	C	T	.	.	MAF_INRAE=2.532;MAF_USDA=2.459
NC_035080.1	40330830	.	C	T	.	.	MAF_INRAE=7.5
NC_035080.1	40330924	.	C	A	.	.	MAF_USDA=20.833
NC_035080.1	40330992	.	A	C	.	.	MAF_USDA=26.087
NC_035080.1	40331046	.	G	T	.	.	MAF_USDA=13.043
NC_035080.1	40331256	.	A	C	.	.	MAF_INRAE=13.158
NC_035080.1	40331432	.	T	G	.	.	MAF_INRAE=11.667;MAF_USDA=4.918
NC_035080.1	40331699	.	T	A	.	.	MAF_USDA=8.434
NC_035080.1	40331706	.	C	T	.	.	MAF_USDA=7.738
NC_035080.1	40331736	.	C	T	.	.	MAF_INRAE=14.167;MAF_USDA=20.238
NC_035080.1	40331776	.	G	A	.	.	MAF_USDA=5.085
NC_035080.1	40331818	.	T	C	.	.	MAF_USDA=13.69
NC_035080.1	40331878	.	T	G	.	.	MAF_INRAE=10.0
NC_035080.1	40332073	.	A	G	.	.	MAF_INRAE=10.833
NC_035080.1	40332121	.	T	G	.	.	MAF_INRAE=4.167;MAF_USDA=8.333
NC_035080.1	40332214	.	T	A	.	.	MAF_USDA=5.738
NC_035080.1	40332318	.	A	G	.	.	MAF_INRAE=1.667
NC_035080.1	40332322	.	A	T	.	.	MAF_INRAE=13.333
NC_035080.1	40332331	.	T	C	.	.	MAF_INRAE=13.333
NC_035080.1	40332375	.	C	A	.	.	MAF_INRAE=35.833
NC_035080.1	40332446	.	G	T	.	.	MAF_INRAE=7.5
NC_035080.1	40332501	.	A	G	.	.	MAF_USDA=10.417
NC_035080.1	40332613	.	G	A	.	.	MAF_INRAE=2.5
NC_035080.1	40332648	.	A	T	.	.	MAF_USDA=33.333
NC_035080.1	40332736	.	G	T	.	.	MAF_INRAE=8.333
NC_035080.1	40332844	.	C	G	.	.	MAF_INRAE=7.5
NC_035080.1	40332947	.	G	A	.	.	MAF_USDA=2.083
NC_035080.1	40333029	.	T	G	.	.	MAF_USDA=23.81
NC_035080.1	40333101	.	T	G	.	.	MAF_USDA=41.667
NC_035080.1	40333423	.	T	C	.	.	MAF_USDA=10.588
NC_035080.1	40333528	.	T	C	.	.	MAF_USDA=2.941
NC_035080.1	40333621	.	T	A	.	.	MAF_USDA=1.639
NC_035080.1	40333709	.	G	T	.	.	MAF_INRAE=8.861;MAF_USDA=10.0
NC_035080.1	40333789	.	G	A	.	.	MAF_USDA=8.434
NC_035080.1	40333793	.	A	C	.	.	MAF_USDA=38.554
NC_035080.1	40333923	.	T	C	.	.	MAF_USDA=23.729
NC_035080.1	40334040	.	A	T	.	.	MAF_USDA=10.169
NC_035080.1	40334248	.	A	C	.	.	MAF_USDA=2.542
NC_035080.1	40334334	.	T	A	.	.	MAF_USDA=10.417
NC_035080.1	40334605	.	G	A	.	.	MAF_USDA=4.918
NC_035080.1	40334656	.	C	A	.	.	MAF_USDA=4.918
NC_035080.1	40334849	.	C	G	.	.	MAF_USDA=8.434
NC_035080.1	40334991	.	A	G	.	.	MAF_USDA=7.143
NC_035080.1	40335059	.	A	T	.	.	MAF_USDA=36.31
NC_035080.1	40335357	.	A	G	.	.	MAF_USDA=14.458
NC_035080.1	40335577	.	G	T	.	.	MAF_USDA=41.667
NC_035080.1	40337028	.	A	C	.	.	MAF_USDA=33.333
NC_035080.1	40337033	.	T	G	.	.	MAF_USDA=39.583
NC_035080.1	40337062	.	T	C	.	.	MAF_USDA=1.724
NC_035080.1	40337070	.	G	T	.	.	MAF_USDA=28.235
NC_035080.1	40337071	.	G	T	.	.	MAF_USDA=6.557
NC_035080.1	40337218	.	T	A	.	.	MAF_USDA=1.695
NC_035080.1	40337340	.	T	C	.	.	MAF_USDA=18.072
NC_035080.1	40337535	.	C	A	.	.	MAF_USDA=7.831
NC_035080.1	40337744	.	C	T	.	.	MAF_USDA=43.976
NC_035080.1	40337914	.	G	A	.	.	MAF_USDA=49.398
NC_035080.1	40337958	.	C	A	.	.	MAF_USDA=9.322
NC_035080.1	40337977	.	A	C	.	.	MAF_USDA=43.373
NC_035080.1	40338009	.	C	A	.	.	MAF_USDA=10.417
NC_035080.1	40338543	.	G	T	.	.	MAF_USDA=31.25
NC_035080.1	40338544	.	G	T	.	.	MAF_USDA=31.25
NC_035080.1	40338794	.	G	T	.	.	MAF_USDA=2.586
NC_035080.1	40338931	.	C	T	.	.	MAF_INRAE=10.526;MAF_USDA=3.529
NC_035080.1	40339001	.	G	T	.	.	MAF_INRAE=3.333
NC_035080.1	40339021	.	G	A	.	.	MAF_USDA=1.639
NC_035080.1	40339067	.	C	T	.	.	MAF_USDA=1.639
NC_035080.1	40339069	.	C	T	.	.	MAF_USDA=1.639
NC_035080.1	40339082	.	C	A	.	.	MAF_USDA=4.098
NC_035080.1	40339142	.	G	A	.	.	MAF_INRAE=15.19;MAF_USDA=7.059
NC_035080.1	40339143	.	G	A	.	.	MAF_INRAE=43.671;MAF_USDA=7.647
NC_035080.1	40339164	.	G	C	.	.	MAF_INRAE=2.5
NC_035080.1	40339168	.	T	A	.	.	MAF_INRAE=2.5
NC_035080.1	40339303	.	A	C	.	.	MAF_USDA=10.656
NC_035080.1	40339411	.	C	A	.	.	MAF_INRAE=15.19;MAF_USDA=6.471
NC_035080.1	40339422	.	A	G	.	.	MAF_USDA=41.765
NC_035080.1	40339452	.	C	T	.	.	MAF_INRAE=2.532;MAF_USDA=4.098
NC_035080.1	40339453	.	G	A	.	.	MAF_INRAE=43.038;MAF_USDA=7.059
NC_035080.1	40339458	.	G	A	.	.	MAF_USDA=2.459
NC_035080.1	40339465	.	G	A	.	.	MAF_USDA=1.639
NC_035080.1	40339526	.	T	G	.	.	MAF_INRAE=3.333;MAF_USDA=3.529
NC_035080.1	40339575	.	C	T	.	.	MAF_INRAE=21.053;MAF_USDA=3.529
NC_035080.1	40339579	.	C	T	.	.	MAF_INRAE=10.526
NC_035080.1	40339599	.	C	T	.	.	MAF_INRAE=8.228;MAF_USDA=10.0
NC_035080.1	40339629	.	C	T	.	.	MAF_INRAE=10.526;MAF_USDA=4.118
NC_035080.1	40339835	.	G	A	.	.	MAF_USDA=1.639
NC_035080.1	40339836	.	G	T	.	.	MAF_USDA=2.459
NC_035080.1	40339860	.	G	A	.	.	MAF_INRAE=16.456;MAF_USDA=7.377
NC_035080.1	40339939	.	G	A	.	.	MAF_USDA=2.941
NC_035080.1	40340168	.	G	A	.	.	MAF_INRAE=15.19;MAF_USDA=5.882
NC_035080.1	40340172	.	C	T	.	.	MAF_USDA=4.918
NC_035080.1	40340291	.	C	T	.	.	MAF_INRAE=1.667;MAF_USDA=2.459
NC_035080.1	40340399	.	C	T	.	.	MAF_INRAE=27.848;MAF_USDA=5.882
NC_035080.1	40340426	.	G	A	.	.	MAF_INRAE=13.291
NC_035080.1	40340553	.	G	A	.	.	MAF_INRAE=8.333
NC_035080.1	40340765	.	C	T	.	.	MAF_INRAE=26.667;MAF_USDA=34.118
NC_035080.1	40340778	.	C	T	.	.	MAF_USDA=5.738
NC_035080.1	40340860	.	C	T	.	.	MAF_INRAE=10.127;MAF_USDA=15.882
NC_035080.1	40340998	.	G	T	.	.	MAF_USDA=1.667
NC_035080.1	40341014	.	G	T	.	.	MAF_INRAE=21.053;MAF_USDA=3.529
NC_035080.1	40341072	.	T	C	.	.	MAF_USDA=7.647
NC_035080.1	40341126	.	C	A	.	.	MAF_USDA=12.353
NC_035080.1	40341223	.	C	T	.	.	MAF_INRAE=15.823
NC_035080.1	40341256	.	T	A	.	.	MAF_USDA=4.918
NC_035080.1	40341516	.	G	A	.	.	MAF_INRAE=2.5;MAF_USDA=12.353
NC_035080.1	40341550	.	G	A	.	.	MAF_USDA=8.333
NC_035080.1	40341623	.	T	G	.	.	MAF_USDA=40.0
NC_035080.1	40341629	.	G	T	.	.	MAF_USDA=8.824
NC_035080.1	40341639	.	G	A	.	.	MAF_USDA=6.557
NC_035080.1	40341764	.	G	T	.	.	MAF_USDA=5.0
NC_035080.1	40341789	.	T	G	.	.	MAF_INRAE=8.333
NC_035080.1	40341793	.	T	A	.	.	MAF_INRAE=8.228;MAF_USDA=9.412
NC_035080.1	40342204	.	G	A	.	.	MAF_USDA=8.333
NC_035080.1	40344451	.	C	T	.	.	MAF_USDA=1.667
NC_035080.1	40344486	.	C	T	.	.	MAF_USDA=41.765
NC_035080.1	40344636	.	G	A	.	.	MAF_INRAE=15.833;MAF_USDA=32.353
NC_035080.1	40344671	.	T	C	.	.	MAF_USDA=3.529
NC_035080.1	40344791	.	G	A	.	.	MAF_INRAE=3.333;MAF_USDA=14.118
NC_035080.1	40345353	.	G	C	.	.	MAF_USDA=41.765
NC_035080.1	40345404	.	A	G	.	.	MAF_USDA=41.765
NC_035080.1	40345410	.	G	A	.	.	MAF_USDA=41.765
NC_035080.1	40345413	.	G	T	.	.	MAF_USDA=41.765
NC_035080.1	40345422	.	A	G	.	.	MAF_USDA=41.765
NC_035080.1	40345605	.	A	C	.	.	MAF_INRAE=6.667;MAF_USDA=6.471
NC_035080.1	40345642	.	C	T	.	.	MAF_USDA=4.918
NC_035080.1	40345854	.	C	A	.	.	MAF_USDA=42.353
NC_035080.1	40345977	.	A	C	.	.	MAF_USDA=7.647
NC_035080.1	40346027	.	T	C	.	.	MAF_INRAE=15.823;MAF_USDA=9.016
NC_035080.1	40346083	.	A	C	.	.	MAF_USDA=2.459
NC_035080.1	40346431	.	G	T	.	.	MAF_INRAE=4.43;MAF_USDA=15.882
NC_035080.1	40346676	.	C	T	.	.	MAF_USDA=3.529
NC_035080.1	40346721	.	G	A	.	.	MAF_INRAE=10.526;MAF_USDA=3.529
NC_035080.1	40346753	.	C	T	.	.	MAF_USDA=7.059
NC_035080.1	40346754	.	T	C	.	.	MAF_USDA=6.557
NC_035080.1	40346771	.	T	C	.	.	MAF_INRAE=15.19;MAF_USDA=9.016
NC_035080.1	40346954	.	T	G	.	.	MAF_INRAE=16.456;MAF_USDA=9.836
NC_035080.1	40347013	.	C	A	.	.	MAF_INRAE=31.646;MAF_USDA=14.118
NC_035080.1	40347034	.	C	T	.	.	MAF_INRAE=31.646;MAF_USDA=14.706
NC_035080.1	40347074	.	G	A	.	.	MAF_INRAE=8.333
NC_035080.1	40347158	.	A	T	.	.	MAF_INRAE=15.823;MAF_USDA=2.459
NC_035080.1	40347190	.	G	C	.	.	MAF_INRAE=2.532;MAF_USDA=4.098
NC_035080.1	40347307	.	T	A	.	.	MAF_INRAE=3.333
NC_035080.1	40347308	.	A	G	.	.	MAF_INRAE=27.215;MAF_USDA=18.75
NC_035080.1	40347311	.	A	C	.	.	MAF_INRAE=3.333
NC_035080.1	40347325	.	C	T	.	.	MAF_INRAE=15.823;MAF_USDA=2.459
NC_035080.1	40347356	.	C	T	.	.	MAF_USDA=1.639
NC_035080.1	40347429	.	C	T	.	.	MAF_INRAE=8.333
NC_035080.1	40347540	.	C	T	.	.	MAF_USDA=3.279
NC_035080.1	40347543	.	C	T	.	.	MAF_USDA=2.083
NC_035080.1	40347547	.	T	C	.	.	MAF_INRAE=18.421;MAF_USDA=3.529
NC_035080.1	40347559	.	G	A	.	.	MAF_INRAE=4.167;MAF_USDA=4.706
NC_035080.1	40347569	.	C	T	.	.	MAF_USDA=3.279
NC_035080.1	40347587	.	A	C	.	.	MAF_INRAE=31.646;MAF_USDA=45.833
NC_035080.1	40347675	.	A	C	.	.	MAF_USDA=1.639
NC_035080.1	40347793	.	C	G	.	.	MAF_USDA=1.639
NC_035080.1	40347883	.	G	A	.	.	MAF_USDA=4.918
NC_035080.1	40348016	.	G	A	.	.	MAF_INRAE=2.5;MAF_USDA=12.941
NC_035080.1	40348096	.	A	T	.	.	MAF_USDA=2.459
NC_035080.1	40348182	.	C	T	.	.	MAF_USDA=24.706
NC_035080.1	40348253	.	A	T	.	.	MAF_USDA=4.918
NC_035080.1	40348254	.	T	A	.	.	MAF_USDA=3.279
NC_035080.1	40348324	.	G	T	.	.	MAF_USDA=5.738
NC_035080.1	40348371	.	C	A	.	.	MAF_INRAE=15.823;MAF_USDA=2.459
NC_035080.1	40348373	.	T	A	.	.	MAF_INRAE=14.167;MAF_USDA=2.459
NC_035080.1	40348374	.	T	A	.	.	MAF_INRAE=14.167;MAF_USDA=2.459
NC_035080.1	40348375	.	T	A	.	.	MAF_INRAE=10.0
NC_035080.1	40348381	.	T	C	.	.	MAF_INRAE=10.526;MAF_USDA=3.529
NC_035080.1	40348387	.	G	A	.	.	MAF_USDA=1.639
NC_035080.1	40348401	.	G	A	.	.	MAF_INRAE=21.053;MAF_USDA=3.529
NC_035080.1	40348408	.	G	A	.	.	MAF_INRAE=3.333;MAF_USDA=3.529
NC_035080.1	40348437	.	G	C	.	.	MAF_INRAE=33.544;MAF_USDA=31.176
NC_035080.1	40348550	.	G	T	.	.	MAF_USDA=1.639
NC_035080.1	40348666	.	T	A	.	.	MAF_INRAE=15.823;MAF_USDA=2.459
NC_035080.1	40348809	.	A	G	.	.	MAF_USDA=3.279
NC_035080.1	40348837	.	C	T	.	.	MAF_INRAE=2.532;MAF_USDA=4.098
NC_035080.1	40348961	.	C	A	.	.	MAF_INRAE=10.759;MAF_USDA=16.471
NC_035080.1	40349039	.	A	C	.	.	MAF_INRAE=27.848;MAF_USDA=5.882
NC_035080.1	40349123	.	T	G	.	.	MAF_INRAE=15.823;MAF_USDA=3.279
NC_035080.1	40349814	.	G	A	.	.	MAF_INRAE=10.759;MAF_USDA=16.471
NC_035080.1	40349835	.	A	G	.	.	MAF_USDA=41.765
NC_035080.1	40349845	.	G	A	.	.	MAF_USDA=1.639
NC_035080.1	40349967	.	A	T	.	.	MAF_USDA=2.459
NC_035080.1	40350127	.	G	T	.	.	MAF_INRAE=21.053;MAF_USDA=3.529
NC_035080.1	40350656	.	A	G	.	.	MAF_USDA=31.25
NC_035080.1	40350777	.	T	A	.	.	MAF_INRAE=43.038;MAF_USDA=12.353
NC_035080.1	40350988	.	T	G	.	.	MAF_INRAE=8.333
NC_035080.1	40351024	.	A	T	.	.	MAF_INRAE=4.167;MAF_USDA=4.098
NC_035080.1	40351094	.	G	C	.	.	MAF_INRAE=10.759;MAF_USDA=15.882
NC_035080.1	40351112	.	T	G	.	.	MAF_INRAE=43.038;MAF_USDA=7.647
NC_035080.1	40351125	.	G	A	.	.	MAF_USDA=6.25
NC_035080.1	40351223	.	A	G	.	.	MAF_INRAE=8.228;MAF_USDA=10.0
NC_035080.1	40351259	.	C	T	.	.	MAF_INRAE=27.848;MAF_USDA=5.294
NC_035080.1	40351409	.	G	A	.	.	MAF_INRAE=16.456;MAF_USDA=5.738
NC_035080.1	40351470	.	A	C	.	.	MAF_INRAE=45.57;MAF_USDA=29.762
NC_035080.1	40351477	.	C	T	.	.	MAF_USDA=4.098
NC_035080.1	40351497	.	G	A	.	.	MAF_INRAE=43.671;MAF_USDA=46.471
NC_035080.1	40351523	.	G	A	.	.	MAF_INRAE=43.671;MAF_USDA=7.059
NC_035080.1	40351628	.	G	A	.	.	MAF_INRAE=2.532;MAF_USDA=2.459
NC_035080.1	40351774	.	C	T	.	.	MAF_USDA=4.098
NC_035080.1	40351809	.	G	A	.	.	MAF_INRAE=43.671;MAF_USDA=45.882
NC_035080.1	40351875	.	G	A	.	.	MAF_USDA=1.639
NC_035080.1	40351879	.	A	G	.	.	MAF_INRAE=43.671;MAF_USDA=7.647
NC_035080.1	40351893	.	G	A	.	.	MAF_USDA=1.639
NC_035080.1	40352022	.	A	G	.	.	MAF_INRAE=31.646;MAF_USDA=15.882
NC_035080.1	40352064	.	G	A	.	.	MAF_INRAE=8.333
NC_035080.1	40352106	.	G	A	.	.	MAF_USDA=1.639
NC_035080.1	40352118	.	G	A	.	.	MAF_USDA=1.639
NC_035080.1	40352186	.	G	A	.	.	MAF_USDA=1.639
NC_035080.1	40352211	.	G	T	.	.	MAF_USDA=3.279
NC_035080.1	40352408	.	G	A	.	.	MAF_INRAE=45.57
NC_035080.1	40352527	.	G	A	.	.	MAF_USDA=6.25
NC_035080.1	40352581	.	G	A	.	.	MAF_USDA=1.639
NC_035080.1	40352698	.	G	A	.	.	MAF_INRAE=14.557
NC_035080.1	40352700	.	A	G	.	.	MAF_INRAE=27.848;MAF_USDA=5.882
NC_035080.1	40352741	.	C	T	.	.	MAF_USDA=29.167
NC_035080.1	40352802	.	G	C	.	.	MAF_INRAE=41.772;MAF_USDA=7.647
NC_035080.1	40352855	.	G	A	.	.	MAF_INRAE=3.333;MAF_USDA=15.909
NC_035080.1	40353042	.	A	C	.	.	MAF_USDA=4.098
NC_035080.1	40353103	.	G	C	.	.	MAF_INRAE=2.5
NC_035080.1	40353233	.	C	T	.	.	MAF_USDA=3.529
NC_035080.1	40353279	.	A	T	.	.	MAF_INRAE=43.038;MAF_USDA=7.059
NC_035080.1	40353328	.	G	A	.	.	MAF_USDA=1.639
NC_035080.1	40353330	.	C	T	.	.	MAF_INRAE=16.456;MAF_USDA=5.738
NC_035080.1	40353400	.	G	A	.	.	MAF_INRAE=21.053;MAF_USDA=3.529
NC_035080.1	40353406	.	G	A	.	.	MAF_INRAE=21.053;MAF_USDA=10.417
NC_035080.1	40353411	.	T	A	.	.	MAF_INRAE=21.053;MAF_USDA=10.417
NC_035080.1	40353577	.	C	G	.	.	MAF_USDA=1.639
NC_035080.1	40354077	.	A	C	.	.	MAF_USDA=2.459
NC_035080.1	40354096	.	C	T	.	.	MAF_INRAE=21.053;MAF_USDA=10.417
NC_035080.1	40354322	.	T	A	.	.	MAF_USDA=5.738
NC_035080.1	40354649	.	T	A	.	.	MAF_INRAE=45.57;MAF_USDA=28.824
NC_035080.1	40354739	.	A	T	.	.	MAF_USDA=4.918
NC_035080.1	40354745	.	T	C	.	.	MAF_USDA=13.115
NC_035080.1	40354833	.	A	T	.	.	MAF_INRAE=2.5;MAF_USDA=15.294
NC_035080.1	40354845	.	T	G	.	.	MAF_USDA=22.951
NC_035080.1	40355265	.	C	G	.	.	MAF_USDA=1.639
NC_035080.1	40355458	.	G	A	.	.	MAF_USDA=1.639
NC_035080.1	40355619	.	G	A	.	.	MAF_USDA=4.918
NC_035080.1	40355641	.	G	T	.	.	MAF_USDA=33.333
NC_035080.1	40355642	.	C	T	.	.	MAF_USDA=33.333
NC_035080.1	40356039	.	T	A	.	.	MAF_INRAE=3.333;MAF_USDA=2.083
NC_035080.1	40356122	.	A	C	.	.	MAF_INRAE=2.532;MAF_USDA=23.77
NC_035080.1	40356202	.	G	A	.	.	MAF_USDA=1.639
NC_035080.1	40356518	.	G	T	.	.	MAF_USDA=4.918
NC_035080.1	40356548	.	G	A	.	.	MAF_USDA=1.639
NC_035080.1	40356728	.	T	C	.	.	MAF_INRAE=8.333
NC_035080.1	40356957	.	C	T	.	.	MAF_USDA=1.639
NC_035080.1	40356998	.	G	A	.	.	MAF_INRAE=21.053;MAF_USDA=4.118
NC_035080.1	40357208	.	C	A	.	.	MAF_INRAE=15.823;MAF_USDA=1.667
NC_035080.1	40357261	.	A	T	.	.	MAF_USDA=5.294
NC_035080.1	40357476	.	G	A	.	.	MAF_INRAE=8.333
NC_035080.1	40357513	.	C	A	.	.	MAF_INRAE=7.895
NC_035080.1	40357605	.	C	T	.	.	MAF_INRAE=1.667;MAF_USDA=13.529
NC_035080.1	40357614	.	C	T	.	.	MAF_INRAE=27.215;MAF_USDA=6.471
NC_035080.1	40357657	.	G	T	.	.	MAF_INRAE=21.053;MAF_USDA=3.529
NC_035080.1	40357862	.	T	A	.	.	MAF_USDA=5.0
NC_035080.1	40357917	.	A	C	.	.	MAF_USDA=33.333
NC_035080.1	40358434	.	G	T	.	.	MAF_USDA=10.833
NC_035080.1	40358495	.	G	T	.	.	MAF_USDA=46.471
NC_035080.1	40358499	.	A	G	.	.	MAF_USDA=1.639
NC_035080.1	40358580	.	C	T	.	.	MAF_INRAE=2.532;MAF_USDA=23.77
NC_035080.1	40358680	.	T	C	.	.	MAF_INRAE=8.333
NC_035080.1	40358911	.	A	C	.	.	MAF_INRAE=36.709;MAF_USDA=21.176
NC_035080.1	40358937	.	G	A	.	.	MAF_INRAE=21.053;MAF_USDA=3.529
NC_035080.1	40358950	.	A	G	.	.	MAF_USDA=1.639
NC_035080.1	40358951	.	A	C	.	.	MAF_USDA=1.639
NC_035080.1	40358978	.	C	T	.	.	MAF_INRAE=16.456;MAF_USDA=6.557
NC_035080.1	40358982	.	G	A	.	.	MAF_INRAE=2.5
NC_035080.1	40359153	.	C	T	.	.	MAF_INRAE=7.5;MAF_USDA=8.235
NC_035080.1	40359227	.	C	T	.	.	MAF_INRAE=10.526
NC_035080.1	40359270	.	C	G	.	.	MAF_INRAE=1.667
NC_035080.1	40359323	.	A	G	.	.	MAF_INRAE=36.842;MAF_USDA=19.048
NC_035080.1	40359365	.	A	T	.	.	MAF_INRAE=21.053
NC_035080.1	40359465	.	C	T	.	.	MAF_INRAE=10.526
NC_035080.1	40359493	.	A	T	.	.	MAF_USDA=1.667
NC_035080.1	40359593	.	G	T	.	.	MAF_INRAE=16.456;MAF_USDA=1.639
NC_035080.1	40359641	.	G	T	.	.	MAF_USDA=4.918
NC_035080.1	40359646	.	A	G	.	.	MAF_USDA=4.918
NC_035080.1	40359654	.	G	A	.	.	MAF_INRAE=15.19;MAF_USDA=10.417
NC_035080.1	40359742	.	T	A	.	.	MAF_USDA=5.738
NC_035080.1	40359751	.	C	T	.	.	MAF_INRAE=27.215;MAF_USDA=5.882
NC_035080.1	40359851	.	T	A	.	.	MAF_INRAE=3.333;MAF_USDA=2.459
NC_035080.1	40359896	.	C	T	.	.	MAF_INRAE=3.333
NC_035080.1	40359897	.	A	T	.	.	MAF_INRAE=3.333
NC_035080.1	40359932	.	A	T	.	.	MAF_INRAE=10.526
NC_035080.1	40359946	.	C	T	.	.	MAF_INRAE=2.5;MAF_USDA=14.706
NC_035080.1	40360043	.	A	C	.	.	MAF_INRAE=4.167
NC_035080.1	40360044	.	A	T	.	.	MAF_INRAE=2.532;MAF_USDA=26.23
NC_035080.1	40360055	.	A	G	.	.	MAF_USDA=2.459
NC_035080.1	40360221	.	C	G	.	.	MAF_USDA=4.167
NC_035080.1	40360328	.	C	T	.	.	MAF_INRAE=31.013;MAF_USDA=20.588
NC_035080.1	40360333	.	T	C	.	.	MAF_INRAE=21.053;MAF_USDA=10.417
NC_035080.1	40360677	.	T	G	.	.	MAF_USDA=1.639
NC_035080.1	40360817	.	A	T	.	.	MAF_USDA=4.918
NC_035080.1	40360999	.	G	A	.	.	MAF_INRAE=9.167
NC_035080.1	40361058	.	A	G	.	.	MAF_USDA=5.738
NC_035080.1	40361360	.	G	A	.	.	MAF_INRAE=36.076;MAF_USDA=21.765
NC_035080.1	40361453	.	C	G	.	.	MAF_INRAE=36.076;MAF_USDA=21.176
NC_035080.1	40361488	.	C	T	.	.	MAF_INRAE=8.333
NC_035080.1	40361556	.	G	A	.	.	MAF_INRAE=43.038;MAF_USDA=8.235
NC_035080.1	40361600	.	A	G	.	.	MAF_USDA=33.333
NC_035080.1	40361773	.	A	G	.	.	MAF_INRAE=7.5;MAF_USDA=7.647
NC_035080.1	40361787	.	G	A	.	.	MAF_INRAE=15.823;MAF_USDA=1.639
NC_035080.1	40361798	.	C	G	.	.	MAF_INRAE=8.333
NC_035080.1	40361805	.	T	A	.	.	MAF_USDA=4.918
NC_035080.1	40361848	.	T	G	.	.	MAF_USDA=1.639
NC_035080.1	40361859	.	T	C	.	.	MAF_INRAE=8.333
NC_035080.1	40362086	.	A	T	.	.	MAF_USDA=4.118
NC_035080.1	40362102	.	A	T	.	.	MAF_INRAE=2.532;MAF_USDA=2.459
NC_035080.1	40362122	.	C	T	.	.	MAF_INRAE=36.076;MAF_USDA=20.588
NC_035080.1	40362340	.	G	C	.	.	MAF_INRAE=2.532;MAF_USDA=22.951
NC_035080.1	40362360	.	C	A	.	.	MAF_INRAE=15.823;MAF_USDA=1.639
NC_035080.1	40362377	.	A	G	.	.	MAF_INRAE=15.823;MAF_USDA=9.836
NC_035080.1	40362539	.	A	G	.	.	MAF_INRAE=2.5;MAF_USDA=14.706
NC_035080.1	40362864	.	G	C	.	.	MAF_INRAE=2.532;MAF_USDA=40.0
NC_035080.1	40362866	.	C	G	.	.	MAF_USDA=3.529
NC_035080.1	40363002	.	C	T	.	.	MAF_USDA=13.115
NC_035080.1	40363024	.	G	T	.	.	MAF_INRAE=21.053;MAF_USDA=3.529
NC_035080.1	40363098	.	C	A	.	.	MAF_INRAE=28.481;MAF_USDA=5.882
NC_035080.1	40363114	.	C	T	.	.	MAF_USDA=1.639
NC_035080.1	40363126	.	C	G	.	.	MAF_USDA=5.738
NC_035080.1	40363164	.	T	C	.	.	MAF_USDA=3.279
NC_035080.1	40363210	.	G	T	.	.	MAF_USDA=1.639
NC_035080.1	40363350	.	A	T	.	.	MAF_INRAE=18.354;MAF_USDA=1.639
NC_035080.1	40363356	.	C	A	.	.	MAF_INRAE=2.5;MAF_USDA=12.353
NC_035080.1	40363564	.	A	G	.	.	MAF_INRAE=14.557;MAF_USDA=2.459
NC_035080.1	40363676	.	C	T	.	.	MAF_USDA=1.639
NC_035080.1	40363970	.	C	T	.	.	MAF_INRAE=10.526
NC_035080.1	40364018	.	G	C	.	.	MAF_INRAE=8.333
NC_035080.1	40364192	.	T	A	.	.	MAF_USDA=1.639
NC_035080.1	40364215	.	A	C	.	.	MAF_USDA=2.459
NC_035080.1	40364288	.	A	T	.	.	MAF_USDA=7.059
NC_035080.1	40365257	.	T	G	.	.	MAF_INRAE=10.526
NC_035080.1	40365391	.	G	A	.	.	MAF_USDA=8.333
NC_035080.1	40365436	.	C	A	.	.	MAF_USDA=1.639
NC_035080.1	40365608	.	A	T	.	.	MAF_USDA=6.25
NC_035080.1	40365609	.	C	G	.	.	MAF_USDA=6.25
NC_035080.1	40365778	.	G	T	.	.	MAF_INRAE=10.526
NC_035080.1	40365817	.	A	G	.	.	MAF_INRAE=31.646;MAF_USDA=20.588
NC_035080.1	40365824	.	T	C,A	.	.	MAF_INRAE=5.263
NC_035080.1	40365851	.	G	A	.	.	MAF_INRAE=3.333;MAF_USDA=1.176
NC_035080.1	40366119	.	A	C	.	.	MAF_INRAE=15.823;MAF_USDA=2.459
NC_035080.1	40366170	.	T	G	.	.	MAF_INRAE=21.053;MAF_USDA=3.529
NC_035080.1	40366294	.	T	A	.	.	MAF_INRAE=15.823;MAF_USDA=9.836
NC_035080.1	40366319	.	G	C	.	.	MAF_USDA=2.941
NC_035080.1	40366508	.	A	C	.	.	MAF_USDA=1.639
NC_035080.1	40366595	.	C	T	.	.	MAF_USDA=5.738
NC_035080.1	40366758	.	G	T	.	.	MAF_INRAE=10.526
NC_035080.1	40366764	.	A	C	.	.	MAF_INRAE=18.354;MAF_USDA=8.197
NC_035080.1	40366802	.	A	G	.	.	MAF_USDA=1.639
NC_035080.1	40366895	.	C	A	.	.	MAF_INRAE=7.5;MAF_USDA=4.118
NC_035080.1	40367057	.	C	A	.	.	MAF_INRAE=15.823;MAF_USDA=1.639
NC_035080.1	40367063	.	A	C	.	.	MAF_INRAE=15.823;MAF_USDA=1.639
NC_035080.1	40367353	.	A	G	.	.	MAF_INRAE=2.532;MAF_USDA=39.286
NC_035080.1	40367428	.	A	T	.	.	MAF_INRAE=27.848;MAF_USDA=6.471
NC_035080.1	40367731	.	C	T	.	.	MAF_INRAE=7.5;MAF_USDA=12.5
NC_035080.1	40367748	.	G	A	.	.	MAF_USDA=4.918
NC_035080.1	40367753	.	C	G	.	.	MAF_INRAE=7.5;MAF_USDA=4.918
NC_035080.1	40367775	.	G	C	.	.	MAF_INRAE=18.354;MAF_USDA=8.333
NC_035080.1	40367856	.	A	G	.	.	MAF_INRAE=2.532;MAF_USDA=40.0
NC_035080.1	40368139	.	C	A	.	.	MAF_INRAE=10.526
NC_035080.1	40368195	.	C	T	.	.	MAF_USDA=1.639
NC_035080.1	40368196	.	G	T	.	.	MAF_USDA=1.639
NC_035080.1	40368305	.	C	T	.	.	MAF_USDA=5.738
NC_035080.1	40368311	.	C	T	.	.	MAF_INRAE=2.532;MAF_USDA=2.459
NC_035080.1	40368460	.	C	A	.	.	MAF_USDA=2.459
NC_035080.1	40368572	.	T	A	.	.	MAF_USDA=1.639
NC_035080.1	40368785	.	G	A	.	.	MAF_USDA=1.639
NC_035080.1	40369066	.	G	A	.	.	MAF_USDA=1.639
NC_035080.1	40369781	.	G	A	.	.	MAF_USDA=15.476
NC_035080.1	40369803	.	T	C	.	.	MAF_USDA=16.071
NC_035080.1	40369805	.	G	A	.	.	MAF_INRAE=2.5;MAF_USDA=30.357
NC_035080.1	40369809	.	G	A	.	.	MAF_USDA=14.881
NC_035080.1	40369812	.	T	A	.	.	MAF_USDA=14.881
NC_035080.1	40369823	.	G	A	.	.	MAF_INRAE=37.342;MAF_USDA=25.882
NC_035080.1	40369824	.	C	T	.	.	MAF_USDA=15.882
NC_035080.1	40369862	.	A	T	.	.	MAF_USDA=1.639
NC_035080.1	40369995	.	T	G	.	.	MAF_INRAE=36.709;MAF_USDA=28.235
NC_035080.1	40370046	.	C	T	.	.	MAF_INRAE=7.5
NC_035080.1	40370357	.	C	A	.	.	MAF_USDA=4.918
NC_035080.1	40370463	.	T	G	.	.	MAF_INRAE=26.582;MAF_USDA=7.647
NC_035080.1	40370694	.	G	A	.	.	MAF_INRAE=20.833;MAF_USDA=22.353
NC_035080.1	40370712	.	T	G	.	.	MAF_USDA=15.574
NC_035080.1	40371226	.	G	A	.	.	MAF_USDA=14.706
NC_035080.1	40371230	.	G	T	.	.	MAF_USDA=5.882
NC_035080.1	40371663	.	G	T	.	.	MAF_USDA=5.882
NC_035080.1	40371667	.	T	C	.	.	MAF_USDA=3.529
NC_035080.1	40371728	.	C	A	.	.	MAF_USDA=1.639
NC_035080.1	40371936	.	T	A	.	.	MAF_INRAE=10.526
NC_035080.1	40371992	.	C	T	.	.	MAF_INRAE=16.456;MAF_USDA=3.279
NC_035080.1	40372160	.	A	G	.	.	MAF_INRAE=10.526
NC_035080.1	40372174	.	C	T	.	.	MAF_INRAE=30.38;MAF_USDA=8.824
NC_035080.1	40372199	.	T	A	.	.	MAF_INRAE=8.333
NC_035080.1	40372284	.	C	G	.	.	MAF_INRAE=8.333;MAF_USDA=7.377
NC_035080.1	40372302	.	A	G	.	.	MAF_INRAE=47.468;MAF_USDA=43.529
NC_035080.1	40372536	.	A	G	.	.	MAF_INRAE=4.167;MAF_USDA=2.459
NC_035080.1	40372568	.	T	C	.	.	MAF_USDA=1.639
NC_035080.1	40372574	.	G	A	.	.	MAF_USDA=3.279
NC_035080.1	40372669	.	G	A	.	.	MAF_USDA=1.639
NC_035080.1	40372777	.	C	T	.	.	MAF_INRAE=4.167;MAF_USDA=4.706
NC_035080.1	40372795	.	A	T	.	.	MAF_USDA=8.197
NC_035080.1	40372825	.	T	C	.	.	MAF_INRAE=15.823;MAF_USDA=6.557
NC_035080.1	40372832	.	A	C	.	.	MAF_INRAE=10.526
NC_035080.1	40372840	.	A	C	.	.	MAF_USDA=1.639
NC_035080.1	40372854	.	C	T	.	.	MAF_INRAE=4.167;MAF_USDA=3.279
NC_035080.1	40372865	.	A	C	.	.	MAF_INRAE=1.667;MAF_USDA=2.459
NC_035080.1	40373096	.	G	A	.	.	MAF_INRAE=2.5;MAF_USDA=2.459
NC_035080.1	40373188	.	C	A	.	.	MAF_INRAE=4.167;MAF_USDA=4.819
NC_035080.1	40373472	.	G	A	.	.	MAF_INRAE=5.833;MAF_USDA=13.855
NC_035080.1	40373508	.	A	C	.	.	MAF_INRAE=5.833;MAF_USDA=12.048
NC_035080.1	40373514	.	A	G	.	.	MAF_USDA=1.695
NC_035080.1	40373714	.	C	A	.	.	MAF_INRAE=10.526
NC_035080.1	40373769	.	C	G	.	.	MAF_USDA=2.941
NC_035080.1	40373837	.	T	A	.	.	MAF_USDA=1.639
NC_035080.1	40373841	.	G	A	.	.	MAF_INRAE=4.167;MAF_USDA=4.706
NC_035080.1	40373879	.	T	C	.	.	MAF_INRAE=5.263;MAF_USDA=37.059
NC_035080.1	40373912	.	G	A	.	.	MAF_USDA=37.5
NC_035080.1	40374026	.	G	A	.	.	MAF_INRAE=5.263;MAF_USDA=28.689
NC_035080.1	40374047	.	A	C	.	.	MAF_INRAE=34.81;MAF_USDA=25.294
NC_035080.1	40374181	.	G	A	.	.	MAF_INRAE=10.526
NC_035080.1	40374478	.	T	C	.	.	MAF_USDA=1.639
NC_035080.1	40374562	.	C	G	.	.	MAF_INRAE=5.263;MAF_USDA=20.0
NC_035080.1	40374644	.	C	A	.	.	MAF_INRAE=4.167
NC_035080.1	40374868	.	G	C	.	.	MAF_INRAE=10.526
NC_035080.1	40374889	.	C	T	.	.	MAF_INRAE=5.263;MAF_USDA=21.765
NC_035080.1	40374969	.	A	C	.	.	MAF_USDA=1.639
NC_035080.1	40374980	.	T	C	.	.	MAF_USDA=2.941
NC_035080.1	40375039	.	G	A	.	.	MAF_USDA=13.529
NC_035080.1	40375105	.	A	G	.	.	MAF_USDA=1.639
NC_035080.1	40375139	.	G	T	.	.	MAF_USDA=1.639
NC_035080.1	40375458	.	T	A	.	.	MAF_USDA=33.333
NC_035080.1	40375541	.	T	A	.	.	MAF_INRAE=5.263;MAF_USDA=25.294
NC_035080.1	40375581	.	A	G	.	.	MAF_USDA=4.918
NC_035080.1	40376291	.	C	T	.	.	MAF_INRAE=5.263
NC_035080.1	40376368	.	A	C	.	.	MAF_USDA=3.279
NC_035080.1	40376387	.	C	T	.	.	MAF_USDA=5.738
NC_035080.1	40376466	.	G	T	.	.	MAF_INRAE=11.392;MAF_USDA=45.833
NC_035080.1	40376838	.	A	T	.	.	MAF_USDA=30.588
NC_035080.1	40376841	.	C	G	.	.	MAF_USDA=15.294
NC_035080.1	40376845	.	A	T	.	.	MAF_USDA=14.706
NC_035080.1	40376947	.	T	A	.	.	MAF_USDA=12.941
NC_035080.1	40377087	.	A	G	.	.	MAF_INRAE=34.81;MAF_USDA=24.706
NC_035080.1	40377088	.	G	T	.	.	MAF_INRAE=34.167;MAF_USDA=24.706
NC_035080.1	40377238	.	T	G	.	.	MAF_USDA=4.918
NC_035080.1	40377282	.	C	G	.	.	MAF_INRAE=1.667;MAF_USDA=2.459
NC_035080.1	40377404	.	C	G	.	.	MAF_USDA=5.738
NC_035080.1	40377408	.	C	A	.	.	MAF_INRAE=4.167;MAF_USDA=5.882
NC_035080.1	40377496	.	C	A	.	.	MAF_USDA=1.639
NC_035080.1	40377537	.	A	T	.	.	MAF_INRAE=15.0;MAF_USDA=4.098
NC_035080.1	40377895	.	A	G	.	.	MAF_INRAE=12.658
NC_035080.1	40378014	.	C	T	.	.	MAF_USDA=4.918
NC_035080.1	40378029	.	A	C	.	.	MAF_USDA=1.639
NC_035080.1	40378205	.	C	T	.	.	MAF_USDA=1.639
NC_035080.1	40378236	.	T	G	.	.	MAF_USDA=12.295
NC_035080.1	40378299	.	C	A	.	.	MAF_INRAE=1.667;MAF_USDA=2.459
NC_035080.1	40378361	.	A	C	.	.	MAF_USDA=6.557
NC_035080.1	40378399	.	G	A	.	.	MAF_INRAE=1.667;MAF_USDA=2.459
NC_035080.1	40379373	.	C	A	.	.	MAF_INRAE=10.526;MAF_USDA=21.176
NC_035080.1	40379491	.	T	C	.	.	MAF_INRAE=10.526;MAF_USDA=5.738
NC_035080.1	40379540	.	T	C	.	.	MAF_INRAE=10.526;MAF_USDA=11.475
NC_035080.1	40379647	.	C	T	.	.	MAF_USDA=5.738
NC_035080.1	40379648	.	C	G	.	.	MAF_USDA=12.941
NC_035080.1	40380084	.	G	A	.	.	MAF_USDA=2.459
NC_035080.1	40380144	.	T	A	.	.	MAF_INRAE=15.0;MAF_USDA=4.918
NC_035080.1	40380155	.	G	A	.	.	MAF_USDA=1.639
NC_035080.1	40380218	.	A	C	.	.	MAF_USDA=4.918
NC_035080.1	40380403	.	C	A	.	.	MAF_INRAE=15.823;MAF_USDA=36.471
NC_035080.1	40380587	.	C	A	.	.	MAF_INRAE=3.333;MAF_USDA=2.459
NC_035080.1	40380588	.	C	A	.	.	MAF_INRAE=3.333;MAF_USDA=2.459
NC_035080.1	40380668	.	G	A	.	.	MAF_INRAE=14.167;MAF_USDA=7.377
NC_035080.1	40380735	.	A	G	.	.	MAF_USDA=4.098
NC_035080.1	40380834	.	C	A	.	.	MAF_INRAE=31.646;MAF_USDA=29.412
NC_035080.1	40381158	.	G	A	.	.	MAF_USDA=1.639
NC_035080.1	40381160	.	G	C	.	.	MAF_USDA=1.639
NC_035080.1	40381367	.	C	T	.	.	MAF_USDA=4.918
NC_035080.1	40381372	.	A	C	.	.	MAF_USDA=13.115
NC_035080.1	40381540	.	A	C	.	.	MAF_USDA=10.0
NC_035080.1	40381580	.	C	T	.	.	MAF_INRAE=41.139;MAF_USDA=35.882
NC_035080.1	40381724	.	A	G	.	.	MAF_USDA=2.083
NC_035080.1	40381729	.	T	C	.	.	MAF_USDA=6.25
NC_035080.1	40381760	.	A	G	.	.	MAF_INRAE=15.0;MAF_USDA=43.529
NC_035080.1	40381768	.	T	A	.	.	MAF_INRAE=5.263;MAF_USDA=1.639
NC_035080.1	40381890	.	T	C	.	.	MAF_INRAE=12.025;MAF_USDA=44.118
NC_035080.1	40381962	.	A	C	.	.	MAF_USDA=6.557
NC_035080.1	40381992	.	A	T	.	.	MAF_USDA=47.917
NC_035080.1	40381994	.	A	G	.	.	MAF_USDA=47.917
NC_035080.1	40381995	.	C	G	.	.	MAF_USDA=47.917
NC_035080.1	40381996	.	G	T	.	.	MAF_INRAE=12.025;MAF_USDA=48.795
NC_035080.1	40382034	.	A	G	.	.	MAF_INRAE=12.658;MAF_USDA=40.0
NC_035080.1	40382165	.	A	T	.	.	MAF_INRAE=5.263
NC_035080.1	40382239	.	T	G	.	.	MAF_USDA=13.115
NC_035080.1	40382243	.	T	A	.	.	MAF_INRAE=13.333;MAF_USDA=44.118
NC_035080.1	40382263	.	C	G	.	.	MAF_INRAE=3.333;MAF_USDA=2.459
NC_035080.1	40382439	.	C	T	.	.	MAF_INRAE=31.013
NC_035080.1	40382546	.	A	C	.	.	MAF_INRAE=15.0;MAF_USDA=42.941
NC_035080.1	40382701	.	C	A	.	.	MAF_INRAE=42.405;MAF_USDA=30.357
NC_035080.1	40382703	.	T	C	.	.	MAF_INRAE=49.167;MAF_USDA=30.357
NC_035080.1	40382857	.	G	A	.	.	MAF_INRAE=21.053;MAF_USDA=27.049
NC_035080.1	40382897	.	C	T	.	.	MAF_USDA=2.083
NC_035080.1	40382982	.	G	A	.	.	MAF_USDA=1.176
NC_035080.1	40383573	.	G	A	.	.	MAF_USDA=5.738
NC_035080.1	40383579	.	A	C	.	.	MAF_USDA=2.459
NC_035080.1	40383593	.	A	C	.	.	MAF_INRAE=12.658
NC_035080.1	40383612	.	C	A	.	.	MAF_USDA=4.918
NC_035080.1	40383852	.	G	T	.	.	MAF_INRAE=42.405;MAF_USDA=32.941
NC_035080.1	40383914	.	C	A	.	.	MAF_INRAE=8.333
NC_035080.1	40384024	.	C	T	.	.	MAF_USDA=1.639
NC_035080.1	40384025	.	G	A	.	.	MAF_USDA=1.639
NC_035080.1	40384030	.	G	A	.	.	MAF_INRAE=42.405;MAF_USDA=32.941
NC_035080.1	40384085	.	C	G	.	.	MAF_USDA=5.738
NC_035080.1	40384147	.	C	T	.	.	MAF_INRAE=10.526
NC_035080.1	40384327	.	G	A	.	.	MAF_USDA=1.639
NC_035080.1	40384352	.	G	A	.	.	MAF_USDA=2.459
NC_035080.1	40384471	.	G	A	.	.	MAF_INRAE=15.789;MAF_USDA=32.353
NC_035080.1	40384575	.	T	G	.	.	MAF_INRAE=46.835;MAF_USDA=24.706
NC_035080.1	40384605	.	A	G	.	.	MAF_INRAE=14.167;MAF_USDA=45.294
NC_035080.1	40384915	.	C	T	.	.	MAF_INRAE=42.405;MAF_USDA=32.941
NC_035080.1	40384922	.	G	T	.	.	MAF_USDA=6.557
NC_035080.1	40384937	.	T	C	.	.	MAF_INRAE=4.167
NC_035080.1	40384973	.	C	A	.	.	MAF_INRAE=42.405;MAF_USDA=32.353
NC_035080.1	40384994	.	G	A	.	.	MAF_USDA=2.459
NC_035080.1	40385100	.	G	A	.	.	MAF_USDA=2.459
NC_035080.1	40385181	.	T	A	.	.	MAF_INRAE=5.263
NC_035080.1	40385221	.	G	A	.	.	MAF_USDA=4.918
NC_035080.1	40385238	.	C	G	.	.	MAF_INRAE=14.167;MAF_USDA=40.0
NC_035080.1	40385355	.	C	A	.	.	MAF_USDA=1.639
NC_035080.1	40385420	.	G	T	.	.	MAF_INRAE=3.333;MAF_USDA=1.176
NC_035080.1	40385471	.	T	C	.	.	MAF_USDA=1.639
NC_035080.1	40385487	.	C	A	.	.	MAF_USDA=1.639
NC_035080.1	40385560	.	C	T	.	.	MAF_INRAE=43.671;MAF_USDA=32.353
NC_035080.1	40385569	.	C	A	.	.	MAF_INRAE=30.38;MAF_USDA=15.294
NC_035080.1	40385592	.	A	C	.	.	MAF_USDA=5.738
NC_035080.1	40385609	.	C	T	.	.	MAF_USDA=1.639
NC_035080.1	40385677	.	A	T	.	.	MAF_USDA=1.639
NC_035080.1	40385809	.	C	A	.	.	MAF_USDA=2.459
NC_035080.1	40385816	.	A	T	.	.	MAF_INRAE=14.167;MAF_USDA=49.405
NC_035080.1	40385896	.	G	A	.	.	MAF_INRAE=47.468;MAF_USDA=25.294
NC_035080.1	40385922	.	G	T	.	.	MAF_USDA=2.459
NC_035080.1	40385956	.	A	C	.	.	MAF_USDA=10.417
NC_035080.1	40385957	.	C	A	.	.	MAF_INRAE=41.772;MAF_USDA=38.69
NC_035080.1	40385958	.	C	A	.	.	MAF_INRAE=3.333;MAF_USDA=10.0
NC_035080.1	40386000	.	G	A	.	.	MAF_USDA=6.471
NC_035080.1	40386126	.	C	T	.	.	MAF_INRAE=10.526
NC_035080.1	40386237	.	T	G	.	.	MAF_USDA=21.311
NC_035080.1	40386247	.	G	C	.	.	MAF_USDA=16.667
NC_035080.1	40386252	.	A	G	.	.	MAF_USDA=13.934
NC_035080.1	40386267	.	A	C	.	.	MAF_USDA=16.667
NC_035080.1	40386280	.	A	G	.	.	MAF_USDA=7.377
NC_035080.1	40386287	.	G	A	.	.	MAF_USDA=7.377
NC_035080.1	40386289	.	A	T	.	.	MAF_USDA=8.197
NC_035080.1	40386298	.	C	G	.	.	MAF_USDA=7.377
NC_035080.1	40386307	.	T	A	.	.	MAF_USDA=5.738
NC_035080.1	40386309	.	A	C	.	.	MAF_INRAE=42.405;MAF_USDA=32.353
NC_035080.1	40386317	.	A	C	.	.	MAF_USDA=4.918
NC_035080.1	40386321	.	T	C	.	.	MAF_USDA=9.016
NC_035080.1	40386359	.	G	A	.	.	MAF_USDA=1.765
NC_035080.1	40386419	.	T	C	.	.	MAF_INRAE=47.468;MAF_USDA=23.529
NC_035080.1	40386609	.	G	T	.	.	MAF_INRAE=2.632
NC_035080.1	40386763	.	A	T	.	.	MAF_INRAE=47.5
NC_035080.1	40386770	.	T	A	.	.	MAF_INRAE=49.167
NC_035080.1	40386774	.	T	A	.	.	MAF_INRAE=49.167
NC_035080.1	40386776	.	G	A	.	.	MAF_INRAE=49.167
NC_035080.1	40386780	.	G	C	.	.	MAF_INRAE=49.167
NC_035080.1	40386793	.	A	G	.	.	MAF_INRAE=49.167
NC_035080.1	40386799	.	T	G	.	.	MAF_INRAE=49.167
NC_035080.1	40386802	.	G	A	.	.	MAF_INRAE=49.167
NC_035080.1	40386826	.	C	G	.	.	MAF_INRAE=49.167
NC_035080.1	40386832	.	T	C	.	.	MAF_INRAE=49.167
NC_035080.1	40386871	.	T	C	.	.	MAF_INRAE=50.0
NC_035080.1	40386873	.	C	T	.	.	MAF_INRAE=50.0
NC_035080.1	40386877	.	G	T	.	.	MAF_INRAE=2.5
NC_035080.1	40386892	.	A	G	.	.	MAF_INRAE=50.0
NC_035080.1	40386895	.	G	A	.	.	MAF_INRAE=50.0
NC_035080.1	40386904	.	T	C	.	.	MAF_INRAE=50.0;MAF_USDA=45.833
NC_035080.1	40386908	.	T	C	.	.	MAF_USDA=31.765
NC_035080.1	40386909	.	T	C	.	.	MAF_USDA=31.765
NC_035080.1	40386910	.	C	T	.	.	MAF_USDA=31.176
NC_035080.1	40386913	.	G	A	.	.	MAF_INRAE=50.0;MAF_USDA=31.176
NC_035080.1	40386916	.	G	A	.	.	MAF_INRAE=50.0;MAF_USDA=30.588
NC_035080.1	40386918	.	A	G	.	.	MAF_INRAE=50.0;MAF_USDA=30.588
NC_035080.1	40386922	.	A	C	.	.	MAF_INRAE=50.0;MAF_USDA=31.176
NC_035080.1	40386924	.	T	C	.	.	MAF_INRAE=50.0;MAF_USDA=30.588
NC_035080.1	40386925	.	G	A	.	.	MAF_INRAE=50.0;MAF_USDA=30.588
NC_035080.1	40386934	.	T	C	.	.	MAF_INRAE=50.0
NC_035080.1	40386936	.	C	G	.	.	MAF_INRAE=50.0
NC_035080.1	40386943	.	G	T	.	.	MAF_INRAE=50.0
NC_035080.1	40386970	.	T	C	.	.	MAF_INRAE=50.0
NC_035080.1	40386979	.	T	C	.	.	MAF_INRAE=50.0
NC_035080.1	40386997	.	T	C	.	.	MAF_INRAE=50.0
NC_035080.1	40387021	.	T	C	.	.	MAF_INRAE=50.0
NC_035080.1	40387027	.	A	C	.	.	MAF_INRAE=50.0
NC_035080.1	40387031	.	A	G	.	.	MAF_INRAE=50.0
NC_035080.1	40387060	.	G	C	.	.	MAF_INRAE=50.0
NC_035080.1	40387072	.	G	A	.	.	MAF_INRAE=50.0
NC_035080.1	40387083	.	C	G	.	.	MAF_INRAE=50.0
NC_035080.1	40387084	.	A	G	.	.	MAF_INRAE=50.0
NC_035080.1	40387093	.	C	T	.	.	MAF_INRAE=50.0
NC_035080.1	40387108	.	C	T	.	.	MAF_INRAE=48.333
NC_035080.1	40387114	.	A	G	.	.	MAF_INRAE=48.333
NC_035080.1	40387120	.	G	A	.	.	MAF_INRAE=3.333
NC_035080.1	40387153	.	C	A	.	.	MAF_INRAE=32.5
NC_035080.1	40387173	.	A	G	.	.	MAF_INRAE=49.167
NC_035080.1	40387185	.	G	A	.	.	MAF_INRAE=6.667
NC_035080.1	40387199	.	T	G	.	.	MAF_INRAE=12.5
NC_035080.1	40387210	.	A	C	.	.	MAF_USDA=1.639
NC_035080.1	40387222	.	C	A	.	.	MAF_INRAE=11.667
NC_035080.1	40387234	.	C	A	.	.	MAF_INRAE=1.667
NC_035080.1	40387388	.	C	A	.	.	MAF_INRAE=47.468;MAF_USDA=24.706
NC_035080.1	40387638	.	G	A	.	.	MAF_INRAE=12.658
NC_035080.1	40387642	.	A	C	.	.	MAF_USDA=4.118
NC_035080.1	40387814	.	G	A	.	.	MAF_USDA=6.557
NC_035080.1	40387942	.	A	C	.	.	MAF_USDA=8.824
NC_035080.1	40388128	.	T	G	.	.	MAF_INRAE=15.789
NC_035080.1	40388157	.	G	A	.	.	MAF_INRAE=15.789
NC_035080.1	40388830	.	G	T	.	.	MAF_USDA=6.25
NC_035080.1	40388858	.	A	G	.	.	MAF_USDA=27.976
NC_035080.1	40388898	.	C	T	.	.	MAF_USDA=7.377
NC_035080.1	40388947	.	G	A	.	.	MAF_INRAE=12.5
NC_035080.1	40388950	.	C	T	.	.	MAF_INRAE=12.5
NC_035080.1	40388962	.	G	A	.	.	MAF_INRAE=42.5
NC_035080.1	40388971	.	T	C	.	.	MAF_INRAE=9.167
NC_035080.1	40389007	.	C	T	.	.	MAF_INRAE=16.667
NC_035080.1	40389010	.	C	T	.	.	MAF_INRAE=15.833
NC_035080.1	40389012	.	C	A	.	.	MAF_INRAE=16.667
NC_035080.1	40389019	.	A	G	.	.	MAF_INRAE=16.667
NC_035080.1	40389028	.	C	T	.	.	MAF_INRAE=15.833
NC_035080.1	40389062	.	T	C	.	.	MAF_INRAE=22.5
NC_035080.1	40389067	.	A	G	.	.	MAF_INRAE=21.667
NC_035080.1	40389076	.	T	A	.	.	MAF_INRAE=23.333
NC_035080.1	40389090	.	G	A	.	.	MAF_INRAE=24.167
NC_035080.1	40389139	.	G	C	.	.	MAF_INRAE=16.667
NC_035080.1	40389148	.	T	C	.	.	MAF_INRAE=15.833
NC_035080.1	40389160	.	C	A	.	.	MAF_INRAE=15.0
NC_035080.1	40389190	.	G	A	.	.	MAF_INRAE=10.0
NC_035080.1	40389194	.	T	G	.	.	MAF_INRAE=10.0
NC_035080.1	40389230	.	G	T	.	.	MAF_INRAE=5.833;MAF_USDA=37.5
NC_035080.1	40389312	.	A	T	.	.	MAF_INRAE=7.5
NC_035080.1	40389372	.	G	A	.	.	MAF_INRAE=43.038;MAF_USDA=30.588
NC_035080.1	40389408	.	T	C	.	.	MAF_INRAE=4.167;MAF_USDA=4.706
NC_035080.1	40389432	.	G	A	.	.	MAF_INRAE=42.405;MAF_USDA=30.0
NC_035080.1	40389441	.	C	T	.	.	MAF_INRAE=31.646;MAF_USDA=8.824
NC_035080.1	40389460	.	C	T	.	.	MAF_USDA=1.639
NC_035080.1	40389737	.	C	A	.	.	MAF_USDA=1.639
NC_035080.1	40389774	.	G	A	.	.	MAF_INRAE=8.861;MAF_USDA=8.824
NC_035080.1	40389876	.	C	A	.	.	MAF_USDA=10.417
NC_035080.1	40389958	.	A	T	.	.	MAF_INRAE=8.333;MAF_USDA=1.639
NC_035080.1	40390135	.	T	G	.	.	MAF_INRAE=7.5
NC_035080.1	40390170	.	G	A	.	.	MAF_INRAE=5.833;MAF_USDA=19.412
NC_035080.1	40390184	.	A	G	.	.	MAF_INRAE=8.861;MAF_USDA=8.824
NC_035080.1	40390223	.	G	T	.	.	MAF_USDA=13.934
NC_035080.1	40390241	.	T	C	.	.	MAF_USDA=14.706
NC_035080.1	40390293	.	C	T	.	.	MAF_INRAE=8.333
NC_035080.1	40390313	.	G	T	.	.	MAF_USDA=12.941
NC_035080.1	40390317	.	T	G	.	.	MAF_INRAE=47.468;MAF_USDA=22.941
NC_035080.1	40390617	.	A	G	.	.	MAF_INRAE=5.263;MAF_USDA=5.882
NC_035080.1	40390642	.	A	G	.	.	MAF_INRAE=2.5
NC_035080.1	40390650	.	T	A	.	.	MAF_USDA=1.639
NC_035080.1	40390673	.	T	G	.	.	MAF_INRAE=10.526
NC_035080.1	40390750	.	A	T	.	.	MAF_INRAE=31.013;MAF_USDA=7.647
NC_035080.1	40390767	.	C	T	.	.	MAF_INRAE=21.053;MAF_USDA=3.529
NC_035080.1	40390904	.	C	T	.	.	MAF_INRAE=46.835;MAF_USDA=24.118
NC_035080.1	40390915	.	C	A	.	.	MAF_INRAE=29.747;MAF_USDA=7.059
NC_035080.1	40390953	.	C	T	.	.	MAF_INRAE=8.333;MAF_USDA=5.738
NC_035080.1	40391039	.	A	G	.	.	MAF_INRAE=47.468;MAF_USDA=24.706
NC_035080.1	40391044	.	C	A	.	.	MAF_INRAE=31.013;MAF_USDA=8.824
NC_035080.1	40391112	.	A	T	.	.	MAF_INRAE=8.333
NC_035080.1	40391135	.	A	G	.	.	MAF_USDA=1.639
NC_035080.1	40391254	.	A	C	.	.	MAF_INRAE=8.333
NC_035080.1	40391266	.	A	T	.	.	MAF_USDA=13.934
NC_035080.1	40391316	.	G	A	.	.	MAF_INRAE=5.833;MAF_USDA=43.529
NC_035080.1	40391343	.	G	T	.	.	MAF_USDA=2.459
NC_035080.1	40391399	.	A	T	.	.	MAF_INRAE=31.013;MAF_USDA=9.412
NC_035080.1	40391400	.	G	T	.	.	MAF_INRAE=8.333
NC_035080.1	40391425	.	G	A	.	.	MAF_INRAE=8.333
NC_035080.1	40391427	.	C	T	.	.	MAF_USDA=4.918
NC_035080.1	40391444	.	T	G	.	.	MAF_INRAE=6.667;MAF_USDA=43.529
NC_035080.1	40391688	.	C	T	.	.	MAF_USDA=7.647
NC_035080.1	40391691	.	C	T	.	.	MAF_INRAE=29.167;MAF_USDA=15.882
NC_035080.1	40391738	.	T	C	.	.	MAF_INRAE=43.038;MAF_USDA=30.0
NC_035080.1	40391760	.	G	T	.	.	MAF_INRAE=9.167
NC_035080.1	40391774	.	C	T	.	.	MAF_USDA=3.529
NC_035080.1	40391777	.	A	T	.	.	MAF_INRAE=8.333
NC_035080.1	40391844	.	C	T	.	.	MAF_INRAE=5.833;MAF_USDA=35.882
NC_035080.1	40391850	.	C	T	.	.	MAF_INRAE=5.833;MAF_USDA=43.529
NC_035080.1	40391869	.	G	T	.	.	MAF_USDA=1.639
NC_035080.1	40391969	.	C	A	.	.	MAF_INRAE=32.278;MAF_USDA=7.647
NC_035080.1	40392056	.	A	G	.	.	MAF_INRAE=2.5;MAF_USDA=10.417
NC_035080.1	40392213	.	T	C	.	.	MAF_INRAE=5.833;MAF_USDA=44.706
NC_035080.1	40392353	.	G	T	.	.	MAF_USDA=14.706
NC_035080.1	40392375	.	A	G	.	.	MAF_INRAE=42.405;MAF_USDA=30.588
NC_035080.1	40392378	.	A	T	.	.	MAF_INRAE=3.333;MAF_USDA=13.529
NC_035080.1	40392420	.	G	T	.	.	MAF_USDA=1.639
NC_035080.1	40392448	.	C	G	.	.	MAF_USDA=2.083
NC_035080.1	40392449	.	T	G	.	.	MAF_USDA=2.083
NC_035080.1	40392461	.	A	C	.	.	MAF_USDA=2.083
NC_035080.1	40392464	.	T	A	.	.	MAF_USDA=2.083
NC_035080.1	40392468	.	A	G	.	.	MAF_USDA=14.118
NC_035080.1	40392487	.	G	T	.	.	MAF_USDA=4.918
NC_035080.1	40392556	.	G	T	.	.	MAF_USDA=4.918
NC_035080.1	40392608	.	C	T	.	.	MAF_USDA=12.941
NC_035080.1	40392797	.	T	C	.	.	MAF_USDA=27.083
NC_035080.1	40392842	.	G	A	.	.	MAF_USDA=45.652
NC_035080.1	40392900	.	A	T	.	.	MAF_USDA=2.083
NC_035080.1	40392905	.	T	G	.	.	MAF_USDA=10.417
NC_035080.1	40392979	.	C	T	.	.	MAF_USDA=2.459
NC_035080.1	40393076	.	C	T	.	.	MAF_USDA=8.333
NC_035080.1	40394279	.	C	T	.	.	MAF_INRAE=3.797;MAF_USDA=4.118
NC_035080.1	40394297	.	C	T	.	.	MAF_INRAE=7.5
NC_035080.1	40394308	.	G	A	.	.	MAF_USDA=1.639
NC_035080.1	40394435	.	T	G	.	.	MAF_USDA=1.639
NC_035080.1	40394520	.	T	C	.	.	MAF_USDA=4.918
NC_035080.1	40394546	.	C	T	.	.	MAF_INRAE=31.646;MAF_USDA=15.294
NC_035080.1	40394626	.	A	T	.	.	MAF_INRAE=48.101;MAF_USDA=19.412
NC_035080.1	40394634	.	T	A	.	.	MAF_INRAE=15.823;MAF_USDA=21.765
NC_035080.1	40394805	.	G	A	.	.	MAF_INRAE=6.667
NC_035080.1	40394892	.	T	A	.	.	MAF_USDA=3.279
NC_035080.1	40394928	.	G	A	.	.	MAF_INRAE=31.646;MAF_USDA=7.647
NC_035080.1	40395582	.	G	T	.	.	MAF_USDA=1.639
NC_035080.1	40395653	.	G	T	.	.	MAF_INRAE=41.772;MAF_USDA=20.588
NC_035080.1	40395762	.	C	A	.	.	MAF_USDA=4.098
NC_035080.1	40395793	.	A	C	.	.	MAF_USDA=5.0
NC_035080.1	40395885	.	A	G	.	.	MAF_INRAE=3.333;MAF_USDA=37.647
NC_035080.1	40395945	.	C	A	.	.	MAF_INRAE=8.333;MAF_USDA=4.918
NC_035080.1	40396045	.	T	C	.	.	MAF_INRAE=2.5;MAF_USDA=10.417
NC_035080.1	40396117	.	C	G	.	.	MAF_INRAE=8.333;MAF_USDA=4.918
NC_035080.1	40396153	.	G	T	.	.	MAF_INRAE=5.833;MAF_USDA=44.118
NC_035080.1	40396340	.	T	C	.	.	MAF_INRAE=49.367;MAF_USDA=18.824
NC_035080.1	40396349	.	A	G	.	.	MAF_INRAE=29.747;MAF_USDA=7.647
NC_035080.1	40396351	.	A	C	.	.	MAF_USDA=2.459
NC_035080.1	40396477	.	C	T	.	.	MAF_USDA=4.918
NC_035080.1	40396502	.	G	C	.	.	MAF_USDA=8.197
NC_035080.1	40396641	.	T	G	.	.	MAF_INRAE=3.333;MAF_USDA=39.412
NC_035080.1	40396748	.	G	A	.	.	MAF_INRAE=26.316;MAF_USDA=8.235
NC_035080.1	40396802	.	T	A	.	.	MAF_INRAE=6.962;MAF_USDA=8.235
NC_035080.1	40396815	.	C	T	.	.	MAF_USDA=5.738
NC_035080.1	40396832	.	C	A	.	.	MAF_USDA=1.639
NC_035080.1	40396892	.	G	A	.	.	MAF_INRAE=11.392;MAF_USDA=14.118
NC_035080.1	40396914	.	C	T	.	.	MAF_USDA=2.459
NC_035080.1	40396934	.	T	G	.	.	MAF_INRAE=5.833;MAF_USDA=44.706
NC_035080.1	40396938	.	A	C	.	.	MAF_INRAE=5.833;MAF_USDA=45.294
NC_035080.1	40396949	.	A	T	.	.	MAF_INRAE=3.333;MAF_USDA=1.639
NC_035080.1	40396957	.	A	G	.	.	MAF_INRAE=2.5;MAF_USDA=5.738
NC_035080.1	40396973	.	C	A	.	.	MAF_INRAE=11.392;MAF_USDA=12.295
NC_035080.1	40397041	.	G	T	.	.	MAF_INRAE=11.392;MAF_USDA=14.118
NC_035080.1	40397126	.	G	A	.	.	MAF_INRAE=21.053;MAF_USDA=7.377
NC_035080.1	40397266	.	C	T	.	.	MAF_INRAE=27.848;MAF_USDA=5.882
NC_035080.1	40397269	.	A	C	.	.	MAF_INRAE=11.392;MAF_USDA=12.941
NC_035080.1	40397279	.	T	C	.	.	MAF_INRAE=11.392;MAF_USDA=12.941
NC_035080.1	40397287	.	C	A	.	.	MAF_INRAE=44.937;MAF_USDA=21.176
NC_035080.1	40397429	.	C	A	.	.	MAF_USDA=3.279
NC_035080.1	40397496	.	C	T	.	.	MAF_INRAE=44.304;MAF_USDA=18.824
NC_035080.1	40397540	.	C	T	.	.	MAF_INRAE=3.333;MAF_USDA=2.459
NC_035080.1	40397554	.	C	T	.	.	MAF_INRAE=27.848;MAF_USDA=5.882
NC_035080.1	40397582	.	C	G	.	.	MAF_INRAE=6.962;MAF_USDA=8.824
NC_035080.1	40397703	.	T	C	.	.	MAF_USDA=6.557
NC_035080.1	40397794	.	T	G	.	.	MAF_INRAE=11.392;MAF_USDA=13.529
NC_035080.1	40397803	.	A	T	.	.	MAF_USDA=1.639
NC_035080.1	40397820	.	A	C	.	.	MAF_INRAE=10.526
NC_035080.1	40397880	.	T	C	.	.	MAF_INRAE=12.5;MAF_USDA=1.639
NC_035080.1	40397891	.	C	T	.	.	MAF_INRAE=11.392;MAF_USDA=14.706
NC_035080.1	40397897	.	T	C	.	.	MAF_INRAE=5.833;MAF_USDA=43.529
NC_035080.1	40397967	.	A	C	.	.	MAF_USDA=2.459
NC_035080.1	40397997	.	G	A	.	.	MAF_INRAE=11.392;MAF_USDA=12.941
NC_035080.1	40398079	.	T	G	.	.	MAF_INRAE=12.025
NC_035080.1	40398106	.	C	A	.	.	MAF_INRAE=5.263
NC_035080.1	40398128	.	T	C	.	.	MAF_INRAE=43.671;MAF_USDA=20.588
NC_035080.1	40398133	.	C	T	.	.	MAF_INRAE=3.333;MAF_USDA=8.824
NC_035080.1	40398296	.	G	A	.	.	MAF_USDA=10.656
NC_035080.1	40398401	.	A	T	.	.	MAF_USDA=33.333
NC_035080.1	40398403	.	G	T	.	.	MAF_USDA=33.333
NC_035080.1	40398417	.	T	C	.	.	MAF_INRAE=5.833;MAF_USDA=44.118
NC_035080.1	40398437	.	G	A	.	.	MAF_INRAE=30.38;MAF_USDA=10.0
NC_035080.1	40398455	.	C	A	.	.	MAF_INRAE=44.304;MAF_USDA=20.588
NC_035080.1	40398456	.	A	G	.	.	MAF_USDA=3.279
NC_035080.1	40398749	.	G	T	.	.	MAF_INRAE=27.848;MAF_USDA=5.357
NC_035080.1	40398761	.	A	G	.	.	MAF_INRAE=5.833;MAF_USDA=43.452
NC_035080.1	40398836	.	C	A	.	.	MAF_INRAE=11.392;MAF_USDA=13.529
NC_035080.1	40398981	.	G	A	.	.	MAF_USDA=4.918
NC_035080.1	40399050	.	T	C	.	.	MAF_INRAE=15.823;MAF_USDA=7.377
NC_035080.1	40399094	.	G	C	.	.	MAF_USDA=2.459
NC_035080.1	40399116	.	G	A	.	.	MAF_INRAE=10.526
NC_035080.1	40399141	.	G	T	.	.	MAF_USDA=14.754
NC_035080.1	40399317	.	C	T	.	.	MAF_USDA=4.918
NC_035080.1	40399326	.	G	T	.	.	MAF_INRAE=43.671;MAF_USDA=17.647
NC_035080.1	40399355	.	T	G	.	.	MAF_INRAE=11.392;MAF_USDA=13.529
NC_035080.1	40399392	.	T	G	.	.	MAF_USDA=10.417
NC_035080.1	40399423	.	T	C	.	.	MAF_INRAE=43.671;MAF_USDA=18.235
NC_035080.1	40399572	.	C	A	.	.	MAF_INRAE=3.333;MAF_USDA=49.405
NC_035080.1	40399643	.	C	T	.	.	MAF_USDA=1.639
NC_035080.1	40399704	.	A	C	.	.	MAF_INRAE=44.304;MAF_USDA=20.588
NC_035080.1	40399966	.	G	A	.	.	MAF_USDA=2.459
NC_035080.1	40400095	.	A	G	.	.	MAF_INRAE=43.671;MAF_USDA=21.176
NC_035080.1	40400106	.	G	A	.	.	MAF_INRAE=27.848;MAF_USDA=4.706
NC_035080.1	40400268	.	T	C	.	.	MAF_INRAE=43.671;MAF_USDA=18.824
NC_035080.1	40400307	.	T	A	.	.	MAF_INRAE=43.671;MAF_USDA=18.824
NC_035080.1	40400348	.	A	C	.	.	MAF_USDA=5.738
NC_035080.1	40400491	.	C	T	.	.	MAF_INRAE=43.671;MAF_USDA=18.235
NC_035080.1	40400569	.	G	A	.	.	MAF_USDA=1.176
NC_035080.1	40400573	.	G	A	.	.	MAF_INRAE=5.263
NC_035080.1	40400659	.	C	T	.	.	MAF_USDA=3.571
NC_035080.1	40400700	.	T	G	.	.	MAF_USDA=4.918
NC_035080.1	40400941	.	A	G	.	.	MAF_INRAE=3.333;MAF_USDA=38.824
NC_035080.1	40401197	.	A	C	.	.	MAF_INRAE=2.5
NC_035080.1	40401358	.	C	T	.	.	MAF_USDA=1.639
NC_035080.1	40401360	.	A	G	.	.	MAF_INRAE=11.392;MAF_USDA=13.529
NC_035080.1	40401369	.	C	A	.	.	MAF_USDA=3.529
NC_035080.1	40401477	.	C	A	.	.	MAF_USDA=1.639
NC_035080.1	40401546	.	C	T	.	.	MAF_USDA=3.279
NC_035080.1	40401813	.	C	T	.	.	MAF_INRAE=27.215;MAF_USDA=5.882
NC_035080.1	40401871	.	G	A	.	.	MAF_INRAE=15.19;MAF_USDA=5.882
NC_035080.1	40401880	.	T	C	.	.	MAF_INRAE=5.833;MAF_USDA=44.118
NC_035080.1	40401901	.	G	A	.	.	MAF_INRAE=11.392;MAF_USDA=18.235
NC_035080.1	40401963	.	G	A	.	.	MAF_USDA=5.738
NC_035080.1	40402048	.	C	A	.	.	MAF_INRAE=4.43
NC_035080.1	40402130	.	G	T	.	.	MAF_INRAE=5.833;MAF_USDA=44.706
NC_035080.1	40402168	.	T	C	.	.	MAF_INRAE=1.667;MAF_USDA=10.417
NC_035080.1	40402218	.	T	G	.	.	MAF_USDA=6.557
NC_035080.1	40402251	.	T	G	.	.	MAF_USDA=5.738
NC_035080.1	40402301	.	G	T	.	.	MAF_USDA=25.294
NC_035080.1	40402336	.	C	A	.	.	MAF_USDA=1.639
NC_035080.1	40402605	.	C	A	.	.	MAF_INRAE=3.333;MAF_USDA=14.706
NC_035080.1	40402670	.	G	T	.	.	MAF_INRAE=15.823;MAF_USDA=26.471
NC_035080.1	40402679	.	T	G	.	.	MAF_INRAE=43.671;MAF_USDA=18.235
NC_035080.1	40402698	.	C	A	.	.	MAF_INRAE=4.167;MAF_USDA=4.706
NC_035080.1	40402731	.	G	A	.	.	MAF_INRAE=11.392;MAF_USDA=17.647
NC_035080.1	40402772	.	C	G	.	.	MAF_INRAE=6.667;MAF_USDA=18.75
NC_035080.1	40402801	.	A	C	.	.	MAF_INRAE=16.456;MAF_USDA=5.738
NC_035080.1	40402822	.	A	C	.	.	MAF_USDA=1.639
NC_035080.1	40402825	.	T	G	.	.	MAF_INRAE=3.333;MAF_USDA=2.353
NC_035080.1	40402850	.	A	C	.	.	MAF_INRAE=11.392;MAF_USDA=13.529
NC_035080.1	40402866	.	A	T	.	.	MAF_INRAE=43.038;MAF_USDA=21.176
NC_035080.1	40402894	.	C	T	.	.	MAF_USDA=18.75
NC_035080.1	40402936	.	T	G	.	.	MAF_INRAE=27.848;MAF_USDA=5.882
NC_035080.1	40402960	.	T	A	.	.	MAF_USDA=2.459
NC_035080.1	40402974	.	G	T	.	.	MAF_USDA=5.738
NC_035080.1	40403018	.	C	T	.	.	MAF_INRAE=27.215;MAF_USDA=5.882
NC_035080.1	40403251	.	A	G	.	.	MAF_INRAE=5.263
NC_035080.1	40403288	.	T	C	.	.	MAF_INRAE=4.167;MAF_USDA=37.647
NC_035080.1	40403317	.	C	A	.	.	MAF_USDA=14.118
NC_035080.1	40403380	.	C	A	.	.	MAF_USDA=4.918
NC_035080.1	40403994	.	T	G	.	.	MAF_USDA=4.118
NC_035080.1	40404036	.	A	C	.	.	MAF_USDA=13.934
NC_035080.1	40404153	.	C	A	.	.	MAF_USDA=1.639
NC_035080.1	40404159	.	G	A	.	.	MAF_USDA=4.918
NC_035080.1	40404240	.	C	A	.	.	MAF_INRAE=27.215;MAF_USDA=5.882
NC_035080.1	40404288	.	G	A	.	.	MAF_INRAE=44.937;MAF_USDA=15.882
NC_035080.1	40404293	.	T	G	.	.	MAF_USDA=1.639
NC_035080.1	40404383	.	T	G	.	.	MAF_USDA=1.639
NC_035080.1	40404577	.	G	C	.	.	MAF_USDA=7.647
NC_035080.1	40404608	.	T	G	.	.	MAF_USDA=1.639
NC_035080.1	40404617	.	T	A	.	.	MAF_INRAE=44.304;MAF_USDA=20.588
NC_035080.1	40404634	.	T	C	.	.	MAF_INRAE=2.5;MAF_USDA=10.417
NC_035080.1	40404635	.	G	T	.	.	MAF_INRAE=2.5;MAF_USDA=10.417
NC_035080.1	40404646	.	G	A	.	.	MAF_INRAE=11.392;MAF_USDA=14.118
NC_035080.1	40404738	.	A	T	.	.	MAF_INRAE=27.848;MAF_USDA=5.882
NC_035080.1	40404739	.	C	G	.	.	MAF_INRAE=35.0;MAF_USDA=5.882
NC_035080.1	40404774	.	C	T	.	.	MAF_USDA=2.459
NC_035080.1	40404802	.	G	A	.	.	MAF_USDA=6.557
NC_035080.1	40404906	.	G	A	.	.	MAF_INRAE=1.667;MAF_USDA=2.459
NC_035080.1	40404907	.	T	G	.	.	MAF_INRAE=1.667;MAF_USDA=2.459
NC_035080.1	40404979	.	A	C	.	.	MAF_INRAE=3.333;MAF_USDA=2.083
NC_035080.1	40405003	.	T	A	.	.	MAF_INRAE=12.658
NC_035080.1	40405020	.	A	G	.	.	MAF_USDA=1.639
NC_035080.1	40405290	.	G	A	.	.	MAF_INRAE=5.833;MAF_USDA=44.706
NC_035080.1	40405518	.	C	T	.	.	MAF_USDA=1.639
NC_035080.1	40405763	.	C	T	.	.	MAF_INRAE=16.456;MAF_USDA=2.459
NC_035080.1	40405786	.	T	C	.	.	MAF_USDA=1.639
NC_035080.1	40405797	.	T	G	.	.	MAF_INRAE=5.833;MAF_USDA=40.0
NC_035080.1	40405814	.	G	A	.	.	MAF_USDA=38.235
NC_035080.1	40405883	.	G	T	.	.	MAF_INRAE=10.759;MAF_USDA=13.529
NC_035080.1	40406014	.	G	A	.	.	MAF_INRAE=21.053;MAF_USDA=4.118
NC_035080.1	40406289	.	A	T	.	.	MAF_USDA=4.918
NC_035080.1	40406335	.	T	G	.	.	MAF_INRAE=3.333;MAF_USDA=48.824
NC_035080.1	40406363	.	G	T	.	.	MAF_USDA=2.459
NC_035080.1	40406380	.	T	A	.	.	MAF_USDA=3.279
NC_035080.1	40406723	.	C	T	.	.	MAF_USDA=4.098
NC_035080.1	40406730	.	T	C	.	.	MAF_INRAE=11.392;MAF_USDA=13.529
NC_035080.1	40406814	.	T	C	.	.	MAF_INRAE=3.333;MAF_USDA=48.824
NC_035080.1	40406946	.	G	A	.	.	MAF_INRAE=6.962;MAF_USDA=8.824
NC_035080.1	40407140	.	C	A	.	.	MAF_USDA=1.639
NC_035080.1	40407207	.	G	T	.	.	MAF_INRAE=11.392;MAF_USDA=13.529
NC_035080.1	40407269	.	A	T	.	.	MAF_USDA=2.459
NC_035080.1	40407386	.	G	A	.	.	MAF_USDA=39.286
NC_035080.1	40407420	.	G	T	.	.	MAF_INRAE=9.167
NC_035080.1	40407500	.	C	T	.	.	MAF_INRAE=6.962;MAF_USDA=8.824
NC_035080.1	40407570	.	G	A	.	.	MAF_USDA=1.639
NC_035080.1	40407648	.	A	G	.	.	MAF_INRAE=43.671;MAF_USDA=18.824
NC_035080.1	40407656	.	G	A	.	.	MAF_INRAE=43.671;MAF_USDA=21.176
NC_035080.1	40407661	.	G	C	.	.	MAF_USDA=5.738
NC_035080.1	40407735	.	A	T	.	.	MAF_INRAE=3.333;MAF_USDA=45.833
NC_035080.1	40407737	.	A	C	.	.	MAF_INRAE=2.5;MAF_USDA=8.333
NC_035080.1	40407740	.	A	T	.	.	MAF_USDA=8.333
NC_035080.1	40407751	.	C	A	.	.	MAF_USDA=1.639
NC_035080.1	40407752	.	C	A	.	.	MAF_USDA=1.639
NC_035080.1	40407883	.	A	G	.	.	MAF_USDA=2.459
NC_035080.1	40407926	.	T	A	.	.	MAF_USDA=7.647
NC_035080.1	40407948	.	G	T	.	.	MAF_USDA=11.176
NC_035080.1	40407984	.	C	A	.	.	MAF_USDA=1.639
NC_035080.1	40408093	.	C	T	.	.	MAF_USDA=8.696
NC_035080.1	40409360	.	C	A	.	.	MAF_USDA=4.167
NC_035080.1	40409366	.	G	C	.	.	MAF_USDA=10.417
NC_035080.1	40409382	.	A	C	.	.	MAF_USDA=4.706
NC_035080.1	40409434	.	T	G	.	.	MAF_USDA=7.647
NC_035080.1	40409436	.	C	T	.	.	MAF_INRAE=47.5;MAF_USDA=8.333
NC_035080.1	40409440	.	A	G	.	.	MAF_INRAE=27.215;MAF_USDA=5.882
NC_035080.1	40409442	.	G	C	.	.	MAF_INRAE=12.5
NC_035080.1	40409546	.	A	T	.	.	MAF_INRAE=12.658
NC_035080.1	40409580	.	A	C	.	.	MAF_INRAE=43.671;MAF_USDA=20.588
NC_035080.1	40409687	.	G	A	.	.	MAF_INRAE=11.392;MAF_USDA=13.529
NC_035080.1	40409788	.	G	T	.	.	MAF_USDA=2.459
NC_035080.1	40409789	.	T	C	.	.	MAF_INRAE=10.759;MAF_USDA=12.353
NC_035080.1	40409858	.	G	C	.	.	MAF_INRAE=8.333
NC_035080.1	40409892	.	T	C	.	.	MAF_INRAE=43.671;MAF_USDA=20.0
NC_035080.1	40409893	.	G	A	.	.	MAF_INRAE=12.5;MAF_USDA=2.459
NC_035080.1	40409995	.	A	G	.	.	MAF_INRAE=3.333;MAF_USDA=47.647
NC_035080.1	40410295	.	C	G	.	.	MAF_INRAE=11.392;MAF_USDA=14.118
NC_035080.1	40410385	.	G	T	.	.	MAF_INRAE=12.5;MAF_USDA=2.459
NC_035080.1	40410430	.	G	T	.	.	MAF_USDA=10.0
NC_035080.1	40410431	.	T	A	.	.	MAF_USDA=10.0
NC_035080.1	40410436	.	A	G	.	.	MAF_USDA=10.0
NC_035080.1	40410465	.	G	C	.	.	MAF_USDA=12.941
NC_035080.1	40410623	.	C	A	.	.	MAF_USDA=4.098
NC_035080.1	40410644	.	T	G	.	.	MAF_USDA=10.417
NC_035080.1	40410685	.	G	A	.	.	MAF_USDA=1.639
NC_035080.1	40410739	.	C	A	.	.	MAF_INRAE=11.392;MAF_USDA=13.529
NC_035080.1	40410762	.	G	A	.	.	MAF_INRAE=10.759;MAF_USDA=13.529
NC_035080.1	40410763	.	T	C	.	.	MAF_USDA=1.639
NC_035080.1	40410857	.	G	A	.	.	MAF_INRAE=10.526
NC_035080.1	40410871	.	T	G	.	.	MAF_INRAE=3.333;MAF_USDA=48.824
NC_035080.1	40410883	.	G	A	.	.	MAF_USDA=1.639
NC_035080.1	40410910	.	C	G	.	.	MAF_INRAE=3.333;MAF_USDA=4.118
NC_035080.1	40410930	.	A	G	.	.	MAF_INRAE=4.167;MAF_USDA=4.706
NC_035080.1	40410989	.	C	A	.	.	MAF_INRAE=27.215;MAF_USDA=5.882
NC_035080.1	40411067	.	C	T	.	.	MAF_INRAE=43.671;MAF_USDA=20.833
NC_035080.1	40411086	.	C	A	.	.	MAF_USDA=3.279
NC_035080.1	40411152	.	A	G	.	.	MAF_INRAE=11.392;MAF_USDA=13.529
NC_035080.1	40411159	.	A	G	.	.	MAF_INRAE=27.848;MAF_USDA=5.294
NC_035080.1	40411247	.	A	G	.	.	MAF_INRAE=11.392;MAF_USDA=18.75
NC_035080.1	40411250	.	G	A	.	.	MAF_INRAE=3.333;MAF_USDA=50.0
NC_035080.1	40411315	.	G	A	.	.	MAF_INRAE=11.392;MAF_USDA=13.529
NC_035080.1	40411332	.	T	G	.	.	MAF_INRAE=27.848;MAF_USDA=5.882
NC_035080.1	40411365	.	A	G	.	.	MAF_USDA=5.738
NC_035080.1	40411382	.	C	T	.	.	MAF_INRAE=16.456;MAF_USDA=8.197
NC_035080.1	40411417	.	C	T	.	.	MAF_INRAE=1.667;MAF_USDA=2.459
NC_035080.1	40411449	.	C	G	.	.	MAF_INRAE=27.848;MAF_USDA=5.294
NC_035080.1	40411501	.	G	A	.	.	MAF_INRAE=16.456;MAF_USDA=7.377
NC_035080.1	40411526	.	T	C	.	.	MAF_INRAE=3.333;MAF_USDA=2.459
NC_035080.1	40411534	.	C	A	.	.	MAF_INRAE=4.43;MAF_USDA=4.706
NC_035080.1	40411542	.	A	T	.	.	MAF_INRAE=11.392;MAF_USDA=13.529
NC_035080.1	40411574	.	T	C	.	.	MAF_USDA=1.639
NC_035080.1	40411633	.	T	C	.	.	MAF_INRAE=12.658
NC_035080.1	40411698	.	C	T	.	.	MAF_INRAE=43.671;MAF_USDA=20.588
NC_035080.1	40411728	.	A	T	.	.	MAF_INRAE=3.333;MAF_USDA=48.824
NC_035080.1	40411780	.	C	G	.	.	MAF_INRAE=2.5;MAF_USDA=3.529
NC_035080.1	40411789	.	G	A	.	.	MAF_INRAE=30.38;MAF_USDA=10.588
NC_035080.1	40411841	.	A	C	.	.	MAF_INRAE=2.5
NC_035080.1	40411844	.	C	T	.	.	MAF_USDA=5.738
NC_035080.1	40412035	.	G	A	.	.	MAF_USDA=1.639
NC_035080.1	40412037	.	A	G	.	.	MAF_USDA=5.738
NC_035080.1	40412115	.	G	A	.	.	MAF_USDA=3.279
NC_035080.1	40412226	.	A	G	.	.	MAF_USDA=18.75
NC_035080.1	40412228	.	T	C	.	.	MAF_USDA=18.75
NC_035080.1	40412240	.	A	T	.	.	MAF_INRAE=3.333;MAF_USDA=48.824
NC_035080.1	40412263	.	G	A	.	.	MAF_USDA=5.738
NC_035080.1	40412373	.	G	T	.	.	MAF_INRAE=27.848;MAF_USDA=11.176
NC_035080.1	40412411	.	G	A	.	.	MAF_USDA=5.882
NC_035080.1	40412415	.	C	T	.	.	MAF_USDA=10.417
NC_035080.1	40412447	.	G	A	.	.	MAF_USDA=12.5
NC_035080.1	40412837	.	A	G	.	.	MAF_INRAE=44.304;MAF_USDA=20.0
NC_035080.1	40412939	.	C	T	.	.	MAF_INRAE=9.167
NC_035080.1	40412950	.	G	C	.	.	MAF_INRAE=11.392;MAF_USDA=13.529
NC_035080.1	40413060	.	C	T	.	.	MAF_INRAE=12.658
NC_035080.1	40413109	.	G	A	.	.	MAF_USDA=4.918
NC_035080.1	40413133	.	C	T	.	.	MAF_INRAE=43.671;MAF_USDA=20.588
NC_035080.1	40413147	.	C	A	.	.	MAF_INRAE=3.333;MAF_USDA=47.917
NC_035080.1	40413189	.	T	A	.	.	MAF_INRAE=3.333;MAF_USDA=45.833
NC_035080.1	40413401	.	C	T	.	.	MAF_INRAE=2.5;MAF_USDA=3.529
NC_035080.1	40413405	.	C	T	.	.	MAF_USDA=1.639
NC_035080.1	40413425	.	T	C	.	.	MAF_INRAE=15.19;MAF_USDA=5.882
NC_035080.1	40413525	.	G	A	.	.	MAF_INRAE=2.5;MAF_USDA=3.529
NC_035080.1	40413541	.	T	G	.	.	MAF_USDA=1.639
NC_035080.1	40413676	.	C	A	.	.	MAF_INRAE=5.263
NC_035080.1	40413826	.	T	A	.	.	MAF_INRAE=43.671;MAF_USDA=20.0
NC_035080.1	40413856	.	G	A	.	.	MAF_USDA=1.639
NC_035080.1	40413951	.	T	G	.	.	MAF_INRAE=3.333;MAF_USDA=50.0
NC_035080.1	40414002	.	T	C	.	.	MAF_INRAE=2.5
NC_035080.1	40414011	.	C	A	.	.	MAF_INRAE=27.848;MAF_USDA=5.882
NC_035080.1	40414058	.	T	G	.	.	MAF_USDA=18.824
NC_035080.1	40414143	.	C	T	.	.	MAF_INRAE=3.333;MAF_USDA=48.824
NC_035080.1	40414234	.	T	G	.	.	MAF_INRAE=3.333;MAF_USDA=48.824
NC_035080.1	40414268	.	A	C	.	.	MAF_INRAE=2.5
NC_035080.1	40414423	.	G	A	.	.	MAF_INRAE=43.671;MAF_USDA=20.588
NC_035080.1	40414575	.	G	T	.	.	MAF_USDA=1.639
NC_035080.1	40414695	.	C	T	.	.	MAF_USDA=1.639
NC_035080.1	40414805	.	A	T	.	.	MAF_INRAE=2.5;MAF_USDA=4.706
NC_035080.1	40415042	.	T	A	.	.	MAF_INRAE=3.333;MAF_USDA=49.412
NC_035080.1	40415127	.	C	T	.	.	MAF_INRAE=44.937;MAF_USDA=21.176
NC_035080.1	40415424	.	A	T	.	.	MAF_USDA=31.25
NC_035080.1	40415769	.	C	T	.	.	MAF_INRAE=27.215;MAF_USDA=5.882
NC_035080.1	40415808	.	T	C	.	.	MAF_USDA=5.882
NC_035080.1	40415817	.	C	A	.	.	MAF_INRAE=48.333
NC_035080.1	40415852	.	C	A	.	.	MAF_INRAE=27.848;MAF_USDA=5.882
NC_035080.1	40415875	.	G	A	.	.	MAF_INRAE=12.658
NC_035080.1	40415882	.	C	T	.	.	MAF_USDA=1.639
NC_035080.1	40415893	.	T	A	.	.	MAF_INRAE=27.848;MAF_USDA=5.882
NC_035080.1	40415931	.	A	C	.	.	MAF_INRAE=39.873;MAF_USDA=19.412
NC_035080.1	40416007	.	C	A	.	.	MAF_USDA=1.639
NC_035080.1	40416022	.	G	T	.	.	MAF_USDA=3.279
NC_035080.1	40416083	.	G	A	.	.	MAF_INRAE=11.392;MAF_USDA=14.118
NC_035080.1	40416305	.	A	C	.	.	MAF_INRAE=44.304;MAF_USDA=15.882
NC_035080.1	40416327	.	G	C	.	.	MAF_INRAE=3.333
NC_035080.1	40416356	.	G	A	.	.	MAF_INRAE=4.43;MAF_USDA=4.706
NC_035080.1	40416392	.	A	T	.	.	MAF_INRAE=4.43;MAF_USDA=4.706
NC_035080.1	40416626	.	C	A	.	.	MAF_INRAE=31.646;MAF_USDA=17.647
NC_035080.1	40416813	.	T	C	.	.	MAF_INRAE=2.5;MAF_USDA=10.417
NC_035080.1	40416814	.	C	A	.	.	MAF_INRAE=7.595;MAF_USDA=8.824
NC_035080.1	40416832	.	T	C	.	.	MAF_INRAE=5.263
NC_035080.1	40416845	.	T	A	.	.	MAF_INRAE=43.671;MAF_USDA=18.824
NC_035080.1	40416855	.	C	T	.	.	MAF_USDA=10.656
NC_035080.1	40416870	.	G	C	.	.	MAF_INRAE=43.671;MAF_USDA=18.235
NC_035080.1	40417043	.	C	T	.	.	MAF_USDA=1.639
NC_035080.1	40417092	.	C	T	.	.	MAF_USDA=3.279
NC_035080.1	40417147	.	T	A	.	.	MAF_USDA=1.639
NC_035080.1	40417253	.	T	G	.	.	MAF_USDA=1.639
NC_035080.1	40417329	.	C	G	.	.	MAF_INRAE=10.526
NC_035080.1	40417391	.	A	G	.	.	MAF_USDA=5.294
NC_035080.1	40417590	.	G	A	.	.	MAF_INRAE=44.304;MAF_USDA=18.824
NC_035080.1	40417696	.	T	C	.	.	MAF_USDA=1.639
NC_035080.1	40417984	.	A	G	.	.	MAF_USDA=40.0
NC_035080.1	40417992	.	G	A	.	.	MAF_INRAE=15.19;MAF_USDA=26.471
NC_035080.1	40418013	.	G	A	.	.	MAF_INRAE=4.167;MAF_USDA=2.083
NC_035080.1	40418155	.	A	C	.	.	MAF_USDA=4.918
NC_035080.1	40418177	.	G	A	.	.	MAF_USDA=1.639
NC_035080.1	40418194	.	T	A	.	.	MAF_USDA=6.25
NC_035080.1	40418211	.	G	A	.	.	MAF_USDA=1.639
NC_035080.1	40418247	.	T	G	.	.	MAF_USDA=4.762
NC_035080.1	40418282	.	C	T	.	.	MAF_INRAE=27.215;MAF_USDA=10.417
NC_035080.1	40418307	.	A	C	.	.	MAF_INRAE=44.304;MAF_USDA=20.588
NC_035080.1	40418383	.	G	C	.	.	MAF_INRAE=3.333;MAF_USDA=1.176
NC_035080.1	40418542	.	T	C	.	.	MAF_USDA=4.918
NC_035080.1	40418843	.	G	A	.	.	MAF_INRAE=43.671;MAF_USDA=19.412
NC_035080.1	40418975	.	T	G	.	.	MAF_USDA=4.918
NC_035080.1	40418990	.	C	G	.	.	MAF_USDA=4.918
NC_035080.1	40419103	.	C	T	.	.	MAF_INRAE=27.848;MAF_USDA=5.882
NC_035080.1	40419140	.	CG	CA	.	.	MAF_USDA=18.75
NC_035080.1	40419141	.	G	A	.	.	MAF_INRAE=11.392
NC_035080.1	40419221	.	G	T	.	.	MAF_USDA=1.639
NC_035080.1	40419253	.	C	A	.	.	MAF_USDA=4.918
NC_035080.1	40419387	.	T	G	.	.	MAF_INRAE=10.526
NC_035080.1	40419675	.	A	T	.	.	MAF_USDA=5.738
NC_035080.1	40419676	.	C	G	.	.	MAF_INRAE=10.526
NC_035080.1	40419681	.	G	C	.	.	MAF_INRAE=14.557;MAF_USDA=5.882
NC_035080.1	40419705	.	T	G	.	.	MAF_INRAE=4.167;MAF_USDA=4.118
NC_035080.1	40419929	.	A	C	.	.	MAF_USDA=4.098
NC_035080.1	40420041	.	G	T	.	.	MAF_INRAE=13.291;MAF_USDA=18.824
NC_035080.1	40420117	.	C	T	.	.	MAF_USDA=7.377
NC_035080.1	40420130	.	G	A	.	.	MAF_INRAE=27.848;MAF_USDA=5.882
NC_035080.1	40420416	.	C	A	.	.	MAF_USDA=1.639
NC_035080.1	40420432	.	A	G	.	.	MAF_USDA=3.279
NC_035080.1	40420444	.	G	A	.	.	MAF_USDA=2.459
NC_035080.1	40420452	.	G	A	.	.	MAF_USDA=10.588
NC_035080.1	40420536	.	C	T	.	.	MAF_INRAE=13.291
NC_035080.1	40420586	.	A	G	.	.	MAF_USDA=4.918
NC_035080.1	40420689	.	G	T	.	.	MAF_INRAE=2.5;MAF_USDA=9.412
NC_035080.1	40420776	.	G	T	.	.	MAF_INRAE=43.671;MAF_USDA=21.176
NC_035080.1	40420783	.	A	C	.	.	MAF_USDA=5.738
NC_035080.1	40420863	.	C	A	.	.	MAF_INRAE=39.241;MAF_USDA=19.412
NC_035080.1	40420883	.	A	C	.	.	MAF_USDA=5.738
NC_035080.1	40421103	.	T	C	.	.	MAF_USDA=4.918
NC_035080.1	40421131	.	G	A	.	.	MAF_USDA=5.738
NC_035080.1	40421340	.	A	C	.	.	MAF_USDA=25.882
NC_035080.1	40421488	.	C	T	.	.	MAF_USDA=5.833
NC_035080.1	40421509	.	T	G	.	.	MAF_USDA=22.024
NC_035080.1	40421547	.	A	G	.	.	MAF_USDA=11.176
NC_035080.1	40421562	.	A	C	.	.	MAF_USDA=4.118
NC_035080.1	40421585	.	A	G	.	.	MAF_USDA=22.941
NC_035080.1	40421702	.	G	A	.	.	MAF_USDA=4.918
NC_035080.1	40421715	.	T	A	.	.	MAF_INRAE=11.392;MAF_USDA=14.118
NC_035080.1	40421789	.	G	A	.	.	MAF_INRAE=12.5;MAF_USDA=8.333
NC_035080.1	40421812	.	T	A	.	.	MAF_USDA=1.639
NC_035080.1	40421821	.	T	G	.	.	MAF_USDA=1.639
NC_035080.1	40421890	.	C	T	.	.	MAF_INRAE=15.823;MAF_USDA=28.824
NC_035080.1	40421958	.	A	T	.	.	MAF_USDA=1.639
NC_035080.1	40421997	.	G	C	.	.	MAF_INRAE=28.481;MAF_USDA=5.882
NC_035080.1	40422104	.	A	T	.	.	MAF_INRAE=2.5;MAF_USDA=10.417
NC_035080.1	40422129	.	C	G	.	.	MAF_INRAE=5.263
NC_035080.1	40422207	.	A	C	.	.	MAF_USDA=1.639
NC_035080.1	40422211	.	G	A	.	.	MAF_USDA=1.639
NC_035080.1	40422265	.	T	C	.	.	MAF_INRAE=3.333;MAF_USDA=48.235
NC_035080.1	40422289	.	T	A	.	.	MAF_USDA=1.639
NC_035080.1	40422294	.	T	C	.	.	MAF_USDA=4.918
NC_035080.1	40422295	.	G	A	.	.	MAF_USDA=4.918
NC_035080.1	40422318	.	G	T	.	.	MAF_USDA=5.738
NC_035080.1	40422331	.	C	A	.	.	MAF_INRAE=27.848;MAF_USDA=5.294
NC_035080.1	40422340	.	C	A	.	.	MAF_USDA=5.882
NC_035080.1	40422342	.	A	C	.	.	MAF_USDA=5.294
NC_035080.1	40422343	.	C	A	.	.	MAF_USDA=5.294
NC_035080.1	40422388	.	G	T	.	.	MAF_INRAE=21.053;MAF_USDA=14.118
NC_035080.1	40422414	.	G	A	.	.	MAF_USDA=1.639
NC_035080.1	40422428	.	G	C	.	.	MAF_USDA=4.918
NC_035080.1	40422454	.	G	T	.	.	MAF_INRAE=1.667;MAF_USDA=5.882
NC_035080.1	40422475	.	C	A	.	.	MAF_USDA=4.918
NC_035080.1	40422494	.	G	A	.	.	MAF_USDA=14.118
NC_035080.1	40422681	.	C	T	.	.	MAF_INRAE=10.526
NC_035080.1	40422736	.	G	A	.	.	MAF_INRAE=44.304;MAF_USDA=20.588
NC_035080.1	40422747	.	G	C	.	.	MAF_USDA=1.639
NC_035080.1	40422802	.	A	T	.	.	MAF_INRAE=12.658
NC_035080.1	40422819	.	G	A	.	.	MAF_INRAE=3.333;MAF_USDA=1.639
NC_035080.1	40422820	.	C	A	.	.	MAF_INRAE=44.304;MAF_USDA=20.0
NC_035080.1	40422824	.	G	T	.	.	MAF_INRAE=48.333;MAF_USDA=18.235
NC_035080.1	40423110	.	C	T	.	.	MAF_USDA=15.882
NC_035080.1	40423187	.	T	A	.	.	MAF_USDA=12.5
NC_035080.1	40423205	.	G	A	.	.	MAF_USDA=8.333
NC_035080.1	40423390	.	A	T	.	.	MAF_INRAE=47.5;MAF_USDA=8.333
NC_035080.1	40423398	.	G	T	.	.	MAF_USDA=3.279
NC_035080.1	40423432	.	A	T	.	.	MAF_USDA=4.918
NC_035080.1	40423433	.	C	T	.	.	MAF_INRAE=4.43;MAF_USDA=4.706
NC_035080.1	40423525	.	C	T	.	.	MAF_USDA=4.918
NC_035080.1	40423610	.	G	A	.	.	MAF_USDA=1.639
NC_035080.1	40423786	.	A	C	.	.	MAF_INRAE=43.671;MAF_USDA=20.588
NC_035080.1	40423856	.	C	T	.	.	MAF_INRAE=27.848;MAF_USDA=6.471
NC_035080.1	40423975	.	C	T	.	.	MAF_USDA=5.738
NC_035080.1	40424006	.	T	C	.	.	MAF_INRAE=44.304;MAF_USDA=20.0
NC_035080.1	40424118	.	T	G	.	.	MAF_USDA=12.941
NC_035080.1	40424188	.	T	G	.	.	MAF_USDA=1.639
NC_035080.1	40424247	.	G	A	.	.	MAF_USDA=1.639
NC_035080.1	40424271	.	C	T	.	.	MAF_INRAE=15.823;MAF_USDA=24.706
NC_035080.1	40424410	.	T	G	.	.	MAF_USDA=1.639
NC_035080.1	40424443	.	C	A	.	.	MAF_INRAE=43.671;MAF_USDA=17.647
NC_035080.1	40424491	.	A	T	.	.	MAF_INRAE=4.167;MAF_USDA=4.706
NC_035080.1	40424510	.	G	A	.	.	MAF_INRAE=2.5;MAF_USDA=4.706
NC_035080.1	40424535	.	C	T	.	.	MAF_USDA=3.279
NC_035080.1	40424603	.	A	T	.	.	MAF_USDA=4.098
NC_035080.1	40424710	.	G	C	.	.	MAF_USDA=6.557
NC_035080.1	40424716	.	G	T	.	.	MAF_USDA=6.557
NC_035080.1	40424734	.	T	A	.	.	MAF_USDA=4.918
NC_035080.1	40424756	.	T	A	.	.	MAF_INRAE=7.895
NC_035080.1	40424806	.	T	G	.	.	MAF_INRAE=43.671
NC_035080.1	40424813	.	A	G	.	.	MAF_USDA=5.882
NC_035080.1	40424826	.	T	G	.	.	MAF_USDA=9.412
NC_035080.1	40424966	.	G	A	.	.	MAF_USDA=3.279
NC_035080.1	40424990	.	C	T	.	.	MAF_USDA=1.639
NC_035080.1	40425000	.	C	A	.	.	MAF_USDA=3.279
NC_035080.1	40425026	.	T	C	.	.	MAF_USDA=4.098
NC_035080.1	40425039	.	T	G	.	.	MAF_USDA=3.279
NC_035080.1	40425078	.	T	G	.	.	MAF_USDA=8.333
NC_035080.1	40425176	.	C	T	.	.	MAF_USDA=4.098
NC_035080.1	40425178	.	C	G	.	.	MAF_INRAE=3.333;MAF_USDA=48.824
NC_035080.1	40425201	.	G	A	.	.	MAF_INRAE=9.167
NC_035080.1	40425322	.	A	C	.	.	MAF_USDA=4.918
NC_035080.1	40425411	.	A	G	.	.	MAF_USDA=1.639
NC_035080.1	40425436	.	G	C	.	.	MAF_INRAE=2.5;MAF_USDA=4.706
NC_035080.1	40425491	.	C	T	.	.	MAF_INRAE=27.848;MAF_USDA=10.417
NC_035080.1	40425533	.	C	T	.	.	MAF_INRAE=11.392;MAF_USDA=13.529
NC_035080.1	40425617	.	A	T	.	.	MAF_INRAE=2.5;MAF_USDA=5.294
NC_035080.1	40425627	.	G	C	.	.	MAF_INRAE=3.333;MAF_USDA=14.706
NC_035080.1	40425788	.	C	T	.	.	MAF_INRAE=3.333;MAF_USDA=22.353
NC_035080.1	40425928	.	G	A	.	.	MAF_INRAE=2.5
NC_035080.1	40426018	.	T	G	.	.	MAF_INRAE=15.19;MAF_USDA=25.882
NC_035080.1	40426149	.	C	T	.	.	MAF_INRAE=6.667;MAF_USDA=44.118
NC_035080.1	40426168	.	C	A	.	.	MAF_USDA=3.279
NC_035080.1	40426180	.	A	T	.	.	MAF_USDA=5.738
NC_035080.1	40426211	.	C	A	.	.	MAF_USDA=4.918
NC_035080.1	40426213	.	G	A	.	.	MAF_USDA=10.417
NC_035080.1	40426241	.	G	A	.	.	MAF_INRAE=9.167
NC_035080.1	40426261	.	A	C	.	.	MAF_INRAE=4.167
NC_035080.1	40426265	.	A	T	.	.	MAF_INRAE=43.671;MAF_USDA=20.588
NC_035080.1	40426434	.	C	A	.	.	MAF_INRAE=10.759;MAF_USDA=12.941
NC_035080.1	40426493	.	C	A	.	.	MAF_USDA=1.639
NC_035080.1	40426497	.	T	C	.	.	MAF_INRAE=3.333;MAF_USDA=2.459
NC_035080.1	40426803	.	C	T	.	.	MAF_INRAE=27.848;MAF_USDA=5.882
NC_035080.1	40426902	.	G	C	.	.	MAF_USDA=4.098
NC_035080.1	40426962	.	A	T	.	.	MAF_USDA=1.639
NC_035080.1	40426963	.	T	G	.	.	MAF_USDA=1.639
NC_035080.1	40426979	.	T	G	.	.	MAF_INRAE=27.848;MAF_USDA=5.882
NC_035080.1	40427098	.	C	T	.	.	MAF_INRAE=4.167;MAF_USDA=48.824
NC_035080.1	40427158	.	C	A	.	.	MAF_INRAE=46.203;MAF_USDA=20.588
NC_035080.1	40427255	.	C	A	.	.	MAF_INRAE=11.392;MAF_USDA=13.529
NC_035080.1	40427263	.	C	T	.	.	MAF_INRAE=11.392;MAF_USDA=13.529
NC_035080.1	40427533	.	A	G	.	.	MAF_INRAE=27.848;MAF_USDA=5.882
NC_035080.1	40427685	.	G	A	.	.	MAF_USDA=13.529
NC_035080.1	40427774	.	A	G	.	.	MAF_INRAE=4.167;MAF_USDA=1.176
NC_035080.1	40427820	.	T	C	.	.	MAF_INRAE=2.5;MAF_USDA=5.294
NC_035080.1	40427923	.	A	G	.	.	MAF_USDA=1.639
NC_035080.1	40428045	.	C	T	.	.	MAF_INRAE=2.5;MAF_USDA=12.5
NC_035080.1	40428067	.	T	C	.	.	MAF_USDA=4.706
NC_035080.1	40428231	.	G	C	.	.	MAF_USDA=4.098
NC_035080.1	40428236	.	C	T	.	.	MAF_USDA=5.738
NC_035080.1	40428246	.	T	C	.	.	MAF_USDA=4.098
NC_035080.1	40428266	.	T	C	.	.	MAF_USDA=3.279
NC_035080.1	40428270	.	C	T	.	.	MAF_USDA=4.918
NC_035080.1	40428356	.	T	C	.	.	MAF_USDA=4.098
NC_035080.1	40428378	.	G	A	.	.	MAF_USDA=3.279
NC_035080.1	40428397	.	C	A	.	.	MAF_USDA=10.656
NC_035080.1	40428489	.	C	A	.	.	MAF_USDA=1.639
NC_035080.1	40428509	.	C	T	.	.	MAF_USDA=3.279
NC_035080.1	40428528	.	C	T	.	.	MAF_USDA=5.738
NC_035080.1	40428637	.	G	A	.	.	MAF_USDA=1.639
NC_035080.1	40428718	.	T	C	.	.	MAF_USDA=1.639
NC_035080.1	40428737	.	A	G	.	.	MAF_INRAE=11.392;MAF_USDA=13.529
NC_035080.1	40428760	.	G	A	.	.	MAF_USDA=2.941
NC_035080.1	40428855	.	C	T	.	.	MAF_INRAE=10.526
NC_035080.1	40428867	.	G	T	.	.	MAF_USDA=1.639
NC_035080.1	40428914	.	G	T	.	.	MAF_INRAE=3.333;MAF_USDA=50.0
NC_035080.1	40428922	.	A	G	.	.	MAF_USDA=5.738
NC_035080.1	40428928	.	C	G	.	.	MAF_INRAE=3.333;MAF_USDA=49.412
NC_035080.1	40428930	.	C	A	.	.	MAF_USDA=3.279
NC_035080.1	40429017	.	T	A	.	.	MAF_USDA=3.279
NC_035080.1	40429201	.	A	G	.	.	MAF_USDA=26.786
NC_035080.1	40429222	.	T	G	.	.	MAF_INRAE=3.333;MAF_USDA=49.412
NC_035080.1	40429345	.	C	T	.	.	MAF_INRAE=43.671;MAF_USDA=20.0
NC_035080.1	40429347	.	A	T	.	.	MAF_INRAE=47.5;MAF_USDA=20.0
NC_035080.1	40429461	.	A	T	.	.	MAF_USDA=10.417
NC_035080.1	40429569	.	C	A	.	.	MAF_INRAE=15.19;MAF_USDA=8.235
NC_035080.1	40429639	.	A	T	.	.	MAF_INRAE=21.053;MAF_USDA=7.377
NC_035080.1	40429867	.	G	A	.	.	MAF_INRAE=6.667;MAF_USDA=40.588
NC_035080.1	40429907	.	T	C	.	.	MAF_INRAE=5.833;MAF_USDA=40.0
NC_035080.1	40429964	.	G	A	.	.	MAF_INRAE=6.962;MAF_USDA=9.412
NC_035080.1	40429975	.	C	A	.	.	MAF_INRAE=3.333;MAF_USDA=1.765
NC_035080.1	40429982	.	C	T	.	.	MAF_INRAE=2.5;MAF_USDA=1.176
NC_035080.1	40429987	.	A	G	.	.	MAF_INRAE=1.667;MAF_USDA=2.459
NC_035080.1	40429998	.	T	C	.	.	MAF_INRAE=4.43;MAF_USDA=4.706
NC_035080.1	40430278	.	C	A	.	.	MAF_USDA=4.098
NC_035080.1	40430332	.	C	T	.	.	MAF_INRAE=2.5;MAF_USDA=5.294
NC_035080.1	40430344	.	G	T	.	.	MAF_USDA=6.471
NC_035080.1	40430357	.	T	C	.	.	MAF_INRAE=16.456;MAF_USDA=26.471
NC_035080.1	40430369	.	A	T	.	.	MAF_USDA=2.459
NC_035080.1	40430486	.	A	T	.	.	MAF_USDA=38.235
NC_035080.1	40430699	.	C	T	.	.	MAF_INRAE=3.333;MAF_USDA=5.294
NC_035080.1	40430710	.	C	T	.	.	MAF_USDA=2.459
NC_035080.1	40430791	.	T	G	.	.	MAF_INRAE=18.333;MAF_USDA=39.412
NC_035080.1	40430899	.	A	G	.	.	MAF_USDA=1.639
NC_035080.1	40430917	.	C	T	.	.	MAF_INRAE=2.5
NC_035080.1	40430998	.	A	T	.	.	MAF_INRAE=2.5;MAF_USDA=2.353
NC_035080.1	40431049	.	C	T	.	.	MAF_INRAE=3.333;MAF_USDA=2.353
NC_035080.1	40431109	.	G	T	.	.	MAF_INRAE=18.987;MAF_USDA=9.412
NC_035080.1	40431257	.	C	T	.	.	MAF_INRAE=11.392;MAF_USDA=13.529
NC_035080.1	40431464	.	C	G	.	.	MAF_INRAE=2.5
NC_035080.1	40431678	.	C	T	.	.	MAF_USDA=1.639
NC_035080.1	40431731	.	G	T	.	.	MAF_USDA=1.639
NC_035080.1	40431881	.	G	A	.	.	MAF_USDA=5.738
NC_035080.1	40431987	.	T	A	.	.	MAF_INRAE=11.667;MAF_USDA=2.459
NC_035080.1	40432011	.	T	G	.	.	MAF_USDA=4.098
NC_035080.1	40432195	.	G	A	.	.	MAF_INRAE=1.667;MAF_USDA=2.083
NC_035080.1	40432218	.	G	A	.	.	MAF_INRAE=16.456;MAF_USDA=4.918
NC_035080.1	40432253	.	G	A	.	.	MAF_INRAE=44.304;MAF_USDA=15.882
NC_035080.1	40432292	.	A	C	.	.	MAF_INRAE=10.526;MAF_USDA=10.417
NC_035080.1	40432393	.	G	T	.	.	MAF_USDA=13.529
NC_035080.1	40432513	.	G	C	.	.	MAF_USDA=1.639
NC_035080.1	40432540	.	C	T	.	.	MAF_USDA=3.279
NC_035080.1	40432648	.	G	A	.	.	MAF_INRAE=11.667
NC_035080.1	40432668	.	C	A	.	.	MAF_INRAE=4.43;MAF_USDA=7.647
NC_035080.1	40432736	.	G	A	.	.	MAF_INRAE=11.392;MAF_USDA=13.529
NC_035080.1	40432825	.	G	A	.	.	MAF_INRAE=46.835;MAF_USDA=20.0
NC_035080.1	40432841	.	A	G	.	.	MAF_INRAE=15.0;MAF_USDA=4.918
NC_035080.1	40432869	.	T	A	.	.	MAF_USDA=10.588
NC_035080.1	40432940	.	A	G	.	.	MAF_USDA=33.333
NC_035080.1	40432941	.	G	C	.	.	MAF_USDA=1.639
NC_035080.1	40432952	.	A	C	.	.	MAF_INRAE=3.333;MAF_USDA=49.412
NC_035080.1	40432961	.	G	A	.	.	MAF_INRAE=21.053;MAF_USDA=10.417
NC_035080.1	40432965	.	A	C	.	.	MAF_INRAE=27.848;MAF_USDA=4.706
NC_035080.1	40432972	.	T	C	.	.	MAF_INRAE=4.43;MAF_USDA=4.706
NC_035080.1	40433067	.	G	T	.	.	MAF_USDA=2.459
NC_035080.1	40433121	.	T	G	.	.	MAF_USDA=4.918
NC_035080.1	40433124	.	A	G	.	.	MAF_USDA=5.738
NC_035080.1	40433182	.	A	C	.	.	MAF_USDA=4.706
NC_035080.1	40433216	.	G	T	.	.	MAF_INRAE=5.263
NC_035080.1	40433233	.	C	T	.	.	MAF_USDA=1.639
NC_035080.1	40433304	.	C	A	.	.	MAF_INRAE=27.848;MAF_USDA=5.882
NC_035080.1	40433442	.	G	A	.	.	MAF_INRAE=11.667;MAF_USDA=2.459
NC_035080.1	40433448	.	T	C	.	.	MAF_INRAE=11.392;MAF_USDA=13.529
NC_035080.1	40433536	.	C	T	.	.	MAF_USDA=1.639
NC_035080.1	40433571	.	G	A	.	.	MAF_INRAE=3.333;MAF_USDA=10.417
NC_035080.1	40433613	.	A	G	.	.	MAF_INRAE=2.5
NC_035080.1	40433637	.	A	G	.	.	MAF_INRAE=6.667
NC_035080.1	40433656	.	G	A	.	.	MAF_INRAE=6.667;MAF_USDA=6.557
NC_035080.1	40433676	.	C	T	.	.	MAF_USDA=4.098
NC_035080.1	40433677	.	A	G	.	.	MAF_INRAE=8.333;MAF_USDA=23.77
NC_035080.1	40433681	.	T	A	.	.	MAF_USDA=2.083
NC_035080.1	40433682	.	T	A	.	.	MAF_USDA=2.083
NC_035080.1	40433685	.	A	C	.	.	MAF_USDA=2.083
NC_035080.1	40433697	.	T	A	.	.	MAF_INRAE=10.833
NC_035080.1	40433736	.	G	A	.	.	MAF_USDA=1.639
NC_035080.1	40433779	.	G	C	.	.	MAF_INRAE=34.167
NC_035080.1	40433805	.	G	A	.	.	MAF_INRAE=3.333;MAF_USDA=1.639
NC_035080.1	40433835	.	C	A	.	.	MAF_INRAE=23.333
NC_035080.1	40433855	.	G	T	.	.	MAF_INRAE=22.5
NC_035080.1	40433870	.	C	T	.	.	MAF_INRAE=22.5
NC_035080.1	40433875	.	A	G	.	.	MAF_USDA=3.279
NC_035080.1	40433899	.	T	G	.	.	MAF_INRAE=3.333
NC_035080.1	40433950	.	G	A	.	.	MAF_INRAE=14.167;MAF_USDA=2.941
NC_035080.1	40434044	.	A	T	.	.	MAF_INRAE=26.667
NC_035080.1	40434051	.	G	A	.	.	MAF_INRAE=25.833
NC_035080.1	40434052	.	A	G	.	.	MAF_INRAE=25.833
NC_035080.1	40434065	.	A	C	.	.	MAF_INRAE=25.949;MAF_USDA=5.882
NC_035080.1	40434095	.	A	C	.	.	MAF_INRAE=30.833
NC_035080.1	40434098	.	C	A	.	.	MAF_INRAE=31.667
NC_035080.1	40434105	.	A	T	.	.	MAF_INRAE=25.833
NC_035080.1	40434106	.	T	A	.	.	MAF_INRAE=25.833
NC_035080.1	40434120	.	A	C	.	.	MAF_INRAE=6.667
NC_035080.1	40434167	.	A	G	.	.	MAF_INRAE=15.833
NC_035080.1	40434168	.	C	T	.	.	MAF_INRAE=15.0
NC_035080.1	40434170	.	C	A	.	.	MAF_USDA=8.333
NC_035080.1	40434177	.	C	A	.	.	MAF_INRAE=7.5
NC_035080.1	40434178	.	C	T	.	.	MAF_INRAE=7.5
NC_035080.1	40434288	.	C	A	.	.	MAF_INRAE=10.526;MAF_USDA=3.529
NC_035080.1	40434347	.	T	C	.	.	MAF_USDA=4.098
NC_035080.1	40434453	.	C	A	.	.	MAF_INRAE=6.962;MAF_USDA=8.824
NC_035080.1	40434455	.	T	A	.	.	MAF_INRAE=2.5;MAF_USDA=8.824
NC_035080.1	40434528	.	A	C	.	.	MAF_INRAE=11.392;MAF_USDA=13.529
NC_035080.1	40434543	.	G	A	.	.	MAF_INRAE=27.848;MAF_USDA=5.882
NC_035080.1	40434583	.	G	T	.	.	MAF_INRAE=11.392;MAF_USDA=13.529
NC_035080.1	40434593	.	A	G	.	.	MAF_USDA=3.279
NC_035080.1	40434692	.	C	A	.	.	MAF_INRAE=20.0;MAF_USDA=41.176
NC_035080.1	40434697	.	A	G	.	.	MAF_INRAE=27.215;MAF_USDA=27.647
NC_035080.1	40434792	.	A	G	.	.	MAF_INRAE=18.333;MAF_USDA=41.176
NC_035080.1	40434849	.	T	C	.	.	MAF_INRAE=4.167;MAF_USDA=45.294
NC_035080.1	40434865	.	C	T	.	.	MAF_USDA=1.639
NC_035080.1	40434872	.	T	C	.	.	MAF_INRAE=10.127;MAF_USDA=13.529
NC_035080.1	40434875	.	C	T	.	.	MAF_USDA=5.882
NC_035080.1	40434924	.	C	T	.	.	MAF_INRAE=25.949;MAF_USDA=5.882
NC_035080.1	40434966	.	T	A	.	.	MAF_USDA=10.588
NC_035080.1	40434980	.	A	G	.	.	MAF_INRAE=3.333
NC_035080.1	40435030	.	T	G	.	.	MAF_INRAE=26.316;MAF_USDA=12.353
NC_035080.1	40435045	.	C	T	.	.	MAF_INRAE=21.053;MAF_USDA=8.235
NC_035080.1	40435047	.	A	T	.	.	MAF_USDA=4.918
NC_035080.1	40435048	.	C	A	.	.	MAF_USDA=13.529
NC_035080.1	40435052	.	A	T	.	.	MAF_INRAE=21.053;MAF_USDA=8.235
NC_035080.1	40435103	.	C	T	.	.	MAF_USDA=2.976
NC_035080.1	40435128	.	T	G	.	.	MAF_INRAE=26.316;MAF_USDA=15.294
NC_035080.1	40435146	.	G	A	.	.	MAF_INRAE=10.526
NC_035080.1	40435171	.	G	A	.	.	MAF_INRAE=26.316;MAF_USDA=12.048
NC_035080.1	40435187	.	A	T	.	.	MAF_USDA=22.917
NC_035080.1	40435354	.	G	A	.	.	MAF_USDA=25.0
NC_035080.1	40435359	.	T	C	.	.	MAF_USDA=12.5
NC_035080.1	40435473	.	T	G	.	.	MAF_INRAE=26.316;MAF_USDA=15.217
NC_035080.1	40435476	.	A	C	.	.	MAF_USDA=2.542
NC_035080.1	40435477	.	A	T	.	.	MAF_USDA=8.333
NC_035080.1	40435524	.	G	A	.	.	MAF_USDA=11.31
NC_035080.1	40435540	.	G	A	.	.	MAF_USDA=4.167
NC_035080.1	40435609	.	C	T	.	.	MAF_USDA=16.667
NC_035080.1	40435742	.	C	T	.	.	MAF_USDA=14.583
NC_035080.1	40436008	.	G	T	.	.	MAF_USDA=27.083
NC_035080.1	40436171	.	T	A	.	.	MAF_INRAE=5.263;MAF_USDA=10.417
NC_035080.1	40436527	.	AGATCCTCACTGAATAAT	AGATCCTCACTGAATAAC	.	.	MAF_USDA=6.25
NC_035080.1	40436576	.	G	C	.	.	MAF_USDA=8.333
NC_035080.1	40437052	.	G	A	.	.	MAF_INRAE=12.025;MAF_USDA=13.529
NC_035080.1	40437107	.	T	C	.	.	MAF_INRAE=5.263
NC_035080.1	40437318	.	A	C	.	.	MAF_INRAE=18.333;MAF_USDA=41.176
NC_035080.1	40437347	.	G	A	.	.	MAF_INRAE=25.949;MAF_USDA=26.471
NC_035080.1	40437366	.	G	T	.	.	MAF_INRAE=11.392;MAF_USDA=13.529
NC_035080.1	40437384	.	C	A	.	.	MAF_USDA=18.75
NC_035080.1	40437421	.	C	T	.	.	MAF_USDA=1.639
NC_035080.1	40437449	.	C	G	.	.	MAF_USDA=4.918
NC_035080.1	40437494	.	C	A	.	.	MAF_USDA=6.25
NC_035080.1	40437513	.	C	T	.	.	MAF_USDA=1.639
NC_035080.1	40437747	.	C	A	.	.	MAF_INRAE=25.316;MAF_USDA=27.647
NC_035080.1	40437752	.	C	A	.	.	MAF_INRAE=11.392;MAF_USDA=12.941
NC_035080.1	40437776	.	C	T	.	.	MAF_INRAE=8.228;MAF_USDA=9.412
NC_035080.1	40437849	.	C	T	.	.	MAF_INRAE=22.785;MAF_USDA=18.75
NC_035080.1	40437857	.	G	T	.	.	MAF_INRAE=35.0;MAF_USDA=5.882
NC_035080.1	40437891	.	T	A	.	.	MAF_INRAE=8.228;MAF_USDA=8.824
NC_035080.1	40437892	.	G	T	.	.	MAF_INRAE=2.5;MAF_USDA=8.235
NC_035080.1	40437938	.	C	T	.	.	MAF_INRAE=46.835;MAF_USDA=21.765
NC_035080.1	40438098	.	G	T	.	.	MAF_INRAE=20.886;MAF_USDA=8.824
NC_035080.1	40438169	.	A	C	.	.	MAF_INRAE=25.316;MAF_USDA=28.235
NC_035080.1	40438243	.	G	A	.	.	MAF_USDA=10.588
NC_035080.1	40438329	.	G	A	.	.	MAF_INRAE=46.835;MAF_USDA=18.824
NC_035080.1	40438390	.	C	A	.	.	MAF_INRAE=6.962;MAF_USDA=10.0
NC_035080.1	40438410	.	C	A	.	.	MAF_INRAE=27.848;MAF_USDA=5.882
NC_035080.1	40438413	.	C	A	.	.	MAF_INRAE=11.667;MAF_USDA=2.459
NC_035080.1	40438638	.	A	G	.	.	MAF_INRAE=3.333;MAF_USDA=14.706
NC_035080.1	40438649	.	T	A	.	.	MAF_INRAE=5.263;MAF_USDA=5.882
NC_035080.1	40438708	.	G	A	.	.	MAF_INRAE=11.392;MAF_USDA=15.294
NC_035080.1	40438853	.	G	T	.	.	MAF_INRAE=10.526;MAF_USDA=3.529
NC_035080.1	40438870	.	G	A	.	.	MAF_INRAE=11.667;MAF_USDA=3.279
NC_035080.1	40438898	.	C	A	.	.	MAF_USDA=1.639
NC_035080.1	40438915	.	G	A	.	.	MAF_USDA=2.459
NC_035080.1	40439029	.	T	C	.	.	MAF_USDA=3.279
NC_035080.1	40439036	.	T	C	.	.	MAF_USDA=1.639
NC_035080.1	40439112	.	T	G	.	.	MAF_INRAE=25.316;MAF_USDA=25.882
NC_035080.1	40439167	.	C	T	.	.	MAF_INRAE=11.392;MAF_USDA=15.294
NC_035080.1	40439190	.	A	T	.	.	MAF_INRAE=27.215;MAF_USDA=5.882
NC_035080.1	40439316	.	C	T	.	.	MAF_INRAE=11.667;MAF_USDA=2.459
NC_035080.1	40439452	.	T	C	.	.	MAF_INRAE=6.667;MAF_USDA=47.647
NC_035080.1	40439455	.	T	G	.	.	MAF_INRAE=25.0;MAF_USDA=25.294
NC_035080.1	40439472	.	C	T	.	.	MAF_INRAE=18.333;MAF_USDA=40.588
NC_035080.1	40439548	.	T	C	.	.	MAF_INRAE=18.333;MAF_USDA=47.917
NC_035080.1	40439567	.	T	A	.	.	MAF_INRAE=27.848;MAF_USDA=5.294
NC_035080.1	40439570	.	G	A	.	.	MAF_USDA=4.918
NC_035080.1	40439574	.	G	A	.	.	MAF_INRAE=12.658
NC_035080.1	40439608	.	C	T	.	.	MAF_USDA=1.639
NC_035080.1	40439658	.	T	C	.	.	MAF_INRAE=11.392;MAF_USDA=15.294
NC_035080.1	40439696	.	T	A	.	.	MAF_USDA=4.918
NC_035080.1	40439799	.	A	C	.	.	MAF_USDA=1.639
NC_035080.1	40439803	.	G	A	.	.	MAF_USDA=15.882
NC_035080.1	40439810	.	T	C	.	.	MAF_INRAE=5.833;MAF_USDA=47.917
NC_035080.1	40439829	.	T	A	.	.	MAF_USDA=6.471
NC_035080.1	40439830	.	A	T	.	.	MAF_USDA=4.918
NC_035080.1	40439889	.	C	A	.	.	MAF_INRAE=12.025;MAF_USDA=15.294
NC_035080.1	40439966	.	T	C	.	.	MAF_INRAE=5.833;MAF_USDA=48.235
NC_035080.1	40440007	.	T	A	.	.	MAF_INRAE=27.848;MAF_USDA=5.882
NC_035080.1	40440037	.	G	A	.	.	MAF_INRAE=27.848;MAF_USDA=5.882
NC_035080.1	40440105	.	G	C	.	.	MAF_INRAE=2.5;MAF_USDA=1.176
NC_035080.1	40440153	.	G	A	.	.	MAF_USDA=4.918
NC_035080.1	40440192	.	C	A	.	.	MAF_INRAE=11.392;MAF_USDA=15.882
NC_035080.1	40440284	.	G	T	.	.	MAF_INRAE=11.392;MAF_USDA=15.294
NC_035080.1	40440346	.	C	T	.	.	MAF_INRAE=3.333;MAF_USDA=15.882
NC_035080.1	40440358	.	C	T	.	.	MAF_USDA=2.459
NC_035080.1	40440359	.	G	A	.	.	MAF_INRAE=11.392;MAF_USDA=16.471
NC_035080.1	40440388	.	T	A	.	.	MAF_USDA=1.639
NC_035080.1	40440418	.	G	A	.	.	MAF_USDA=2.459
NC_035080.1	40440431	.	C	T	.	.	MAF_INRAE=12.5;MAF_USDA=4.918
NC_035080.1	40440488	.	G	A	.	.	MAF_USDA=4.098
NC_035080.1	40440507	.	G	T	.	.	MAF_USDA=4.098
NC_035080.1	40440609	.	C	T	.	.	MAF_INRAE=12.5;MAF_USDA=4.918
NC_035080.1	40440673	.	G	T	.	.	MAF_INRAE=27.848;MAF_USDA=5.882
NC_035080.1	40440738	.	T	G	.	.	MAF_INRAE=11.667;MAF_USDA=8.197
NC_035080.1	40440759	.	A	G	.	.	MAF_USDA=4.918
NC_035080.1	40440773	.	C	G	.	.	MAF_INRAE=3.333;MAF_USDA=14.706
NC_035080.1	40440813	.	G	T	.	.	MAF_INRAE=11.667;MAF_USDA=2.459
NC_035080.1	40440841	.	G	A	.	.	MAF_USDA=1.639
NC_035080.1	40440870	.	C	T	.	.	MAF_INRAE=25.316;MAF_USDA=24.118
NC_035080.1	40440874	.	A	C	.	.	MAF_INRAE=11.667;MAF_USDA=2.459
NC_035080.1	40440876	.	A	T	.	.	MAF_USDA=2.459
NC_035080.1	40440881	.	A	G	.	.	MAF_INRAE=18.333;MAF_USDA=41.176
NC_035080.1	40440918	.	A	T	.	.	MAF_INRAE=18.333;MAF_USDA=41.176
NC_035080.1	40441091	.	G	A	.	.	MAF_INRAE=11.667;MAF_USDA=3.279
NC_035080.1	40441100	.	T	G	.	.	MAF_INRAE=18.333;MAF_USDA=42.353
NC_035080.1	40441103	.	G	A	.	.	MAF_INRAE=6.667;MAF_USDA=15.882
NC_035080.1	40441139	.	T	C	.	.	MAF_INRAE=10.833;MAF_USDA=2.459
NC_035080.1	40441274	.	T	C	.	.	MAF_INRAE=3.333;MAF_USDA=2.459
NC_035080.1	40441471	.	A	C	.	.	MAF_USDA=1.639
NC_035080.1	40441597	.	G	A	.	.	MAF_USDA=3.529
NC_035080.1	40441632	.	A	T	.	.	MAF_INRAE=6.667;MAF_USDA=44.706
NC_035080.1	40441633	.	A	G	.	.	MAF_USDA=3.529
NC_035080.1	40441736	.	C	T	.	.	MAF_INRAE=5.263
NC_035080.1	40441878	.	C	A	.	.	MAF_INRAE=4.43;MAF_USDA=4.706
NC_035080.1	40441974	.	T	G	.	.	MAF_USDA=1.667
NC_035080.1	40441978	.	T	A	.	.	MAF_USDA=5.738
NC_035080.1	40441985	.	G	T	.	.	MAF_INRAE=5.833;MAF_USDA=48.235
NC_035080.1	40442378	.	T	C	.	.	MAF_USDA=1.639
NC_035080.1	40442431	.	A	G	.	.	MAF_INRAE=5.833;MAF_USDA=48.235
NC_035080.1	40442529	.	A	T	.	.	MAF_INRAE=46.835;MAF_USDA=18.235
NC_035080.1	40442530	.	A	T	.	.	MAF_USDA=2.459
NC_035080.1	40442613	.	A	C	.	.	MAF_INRAE=2.5;MAF_USDA=35.882
NC_035080.1	40442791	.	C	A	.	.	MAF_INRAE=25.316;MAF_USDA=25.882
NC_035080.1	40442978	.	G	A	.	.	MAF_INRAE=11.667;MAF_USDA=4.098
NC_035080.1	40443034	.	G	A	.	.	MAF_USDA=1.667
NC_035080.1	40443319	.	A	C	.	.	MAF_INRAE=10.526
NC_035080.1	40443320	.	G	T	.	.	MAF_INRAE=2.5;MAF_USDA=17.059
NC_035080.1	40443342	.	C	T	.	.	MAF_INRAE=19.167;MAF_USDA=40.588
NC_035080.1	40443460	.	A	G	.	.	MAF_INRAE=45.57;MAF_USDA=20.0
NC_035080.1	40443489	.	C	A	.	.	MAF_USDA=12.941
NC_035080.1	40443501	.	A	C	.	.	MAF_INRAE=11.392;MAF_USDA=15.294
NC_035080.1	40443544	.	C	A	.	.	MAF_INRAE=42.405;MAF_USDA=36.471
NC_035080.1	40443613	.	G	A	.	.	MAF_INRAE=11.392;MAF_USDA=15.294
NC_035080.1	40443714	.	C	T	.	.	MAF_USDA=4.918
NC_035080.1	40443762	.	C	T	.	.	MAF_INRAE=12.5;MAF_USDA=4.918
NC_035080.1	40443797	.	G	A	.	.	MAF_INRAE=11.392;MAF_USDA=15.882
NC_035080.1	40443887	.	G	T	.	.	MAF_INRAE=11.392;MAF_USDA=15.294
NC_035080.1	40443901	.	G	T	.	.	MAF_USDA=1.639
NC_035080.1	40443925	.	C	A	.	.	MAF_USDA=4.918
NC_035080.1	40444021	.	T	G	.	.	MAF_USDA=6.25
NC_035080.1	40444032	.	A	C	.	.	MAF_INRAE=25.316;MAF_USDA=25.882
NC_035080.1	40444078	.	C	T	.	.	MAF_USDA=4.918
NC_035080.1	40444084	.	A	C	.	.	MAF_INRAE=10.759;MAF_USDA=14.706
NC_035080.1	40444088	.	T	G	.	.	MAF_USDA=8.333
NC_035080.1	40444209	.	C	A	.	.	MAF_INRAE=11.392;MAF_USDA=18.75
NC_035080.1	40444239	.	C	T	.	.	MAF_INRAE=27.215;MAF_USDA=5.882
NC_035080.1	40444240	.	C	T	.	.	MAF_INRAE=34.167;MAF_USDA=5.882
NC_035080.1	40444346	.	C	G	.	.	MAF_INRAE=10.759;MAF_USDA=18.75
NC_035080.1	40444412	.	C	T	.	.	MAF_USDA=29.167
NC_035080.1	40444442	.	G	A	.	.	MAF_USDA=18.75
NC_035080.1	40444508	.	T	G	.	.	MAF_USDA=10.417
NC_035080.1	40444509	.	C	T	.	.	MAF_USDA=10.417
NC_035080.1	40444692	.	C	T	.	.	MAF_USDA=31.25
NC_035080.1	40444699	.	T	G	.	.	MAF_USDA=39.583
NC_035080.1	40444725	.	C	T	.	.	MAF_INRAE=10.833;MAF_USDA=1.639
NC_035080.1	40444869	.	C	T	.	.	MAF_INRAE=13.333;MAF_USDA=41.176
NC_035080.1	40444973	.	G	A	.	.	MAF_INRAE=26.316;MAF_USDA=18.75
NC_035080.1	40445008	.	C	T	.	.	MAF_USDA=3.279
NC_035080.1	40445064	.	G	A	.	.	MAF_INRAE=11.392;MAF_USDA=14.706
NC_035080.1	40445075	.	A	G	.	.	MAF_USDA=1.639
NC_035080.1	40445175	.	G	A	.	.	MAF_USDA=8.333
NC_035080.1	40445318	.	G	A	.	.	MAF_INRAE=12.658
NC_035080.1	40445337	.	A	G	.	.	MAF_INRAE=11.667;MAF_USDA=2.459
NC_035080.1	40445352	.	T	G	.	.	MAF_USDA=1.639
NC_035080.1	40445488	.	C	T	.	.	MAF_INRAE=27.848;MAF_USDA=5.882
NC_035080.1	40445654	.	C	G	.	.	MAF_INRAE=10.833;MAF_USDA=2.459
NC_035080.1	40445848	.	G	A	.	.	MAF_INRAE=10.833;MAF_USDA=3.279
NC_035080.1	40445885	.	G	A	.	.	MAF_USDA=1.639
NC_035080.1	40446050	.	G	A	.	.	MAF_INRAE=46.203;MAF_USDA=21.176
NC_035080.1	40446084	.	C	T	.	.	MAF_INRAE=4.167;MAF_USDA=4.706
NC_035080.1	40446167	.	T	A	.	.	MAF_USDA=3.529
NC_035080.1	40446179	.	T	C	.	.	MAF_USDA=1.639
NC_035080.1	40446256	.	G	T	.	.	MAF_INRAE=4.167;MAF_USDA=4.118
NC_035080.1	40446293	.	T	A	.	.	MAF_INRAE=18.333;MAF_USDA=41.176
NC_035080.1	40446318	.	C	T	.	.	MAF_INRAE=15.19;MAF_USDA=3.529
NC_035080.1	40446383	.	T	C	.	.	MAF_INRAE=18.333;MAF_USDA=41.667
NC_035080.1	40446403	.	G	C	.	.	MAF_USDA=5.833
NC_035080.1	40446416	.	C	A	.	.	MAF_INRAE=27.848;MAF_USDA=5.952
NC_035080.1	40446494	.	A	G	.	.	MAF_INRAE=37.975;MAF_USDA=21.176
NC_035080.1	40446592	.	G	A	.	.	MAF_INRAE=3.333;MAF_USDA=1.176
NC_035080.1	40446662	.	T	G	.	.	MAF_INRAE=10.526
NC_035080.1	40446677	.	A	T	.	.	MAF_USDA=1.639
NC_035080.1	40446679	.	A	T	.	.	MAF_USDA=1.639
NC_035080.1	40446697	.	A	G	.	.	MAF_USDA=5.738
NC_035080.1	40446992	.	C	T	.	.	MAF_INRAE=11.667;MAF_USDA=2.459
NC_035080.1	40447030	.	G	A	.	.	MAF_USDA=4.098
NC_035080.1	40447031	.	A	G	.	.	MAF_USDA=4.098
NC_035080.1	40447105	.	G	T	.	.	MAF_INRAE=10.833;MAF_USDA=2.459
NC_035080.1	40447117	.	G	T	.	.	MAF_INRAE=43.038;MAF_USDA=31.765
NC_035080.1	40447257	.	T	C	.	.	MAF_USDA=1.639
NC_035080.1	40447261	.	C	A	.	.	MAF_INRAE=43.038;MAF_USDA=31.765
NC_035080.1	40447383	.	G	T	.	.	MAF_INRAE=3.333;MAF_USDA=1.176
NC_035080.1	40447385	.	T	A	.	.	MAF_INRAE=43.038;MAF_USDA=31.176
NC_035080.1	40447437	.	G	T	.	.	MAF_USDA=1.639
NC_035080.1	40447588	.	G	A	.	.	MAF_INRAE=27.848;MAF_USDA=5.882
NC_035080.1	40447656	.	A	C	.	.	MAF_INRAE=12.5;MAF_USDA=3.279
NC_035080.1	40447662	.	C	A	.	.	MAF_INRAE=36.709;MAF_USDA=5.882
NC_035080.1	40447885	.	G	A	.	.	MAF_INRAE=27.215;MAF_USDA=5.882
NC_035080.1	40447890	.	A	G	.	.	MAF_INRAE=48.101;MAF_USDA=24.118
NC_035080.1	40448026	.	G	T	.	.	MAF_INRAE=48.101;MAF_USDA=22.941
NC_035080.1	40448069	.	T	A	.	.	MAF_INRAE=15.19;MAF_USDA=5.738
NC_035080.1	40448263	.	G	C	.	.	MAF_INRAE=27.848;MAF_USDA=5.882
NC_035080.1	40448268	.	C	T	.	.	MAF_USDA=10.588
NC_035080.1	40448469	.	C	T	.	.	MAF_INRAE=5.263
NC_035080.1	40448470	.	G	A	.	.	MAF_USDA=4.098
NC_035080.1	40448494	.	T	C	.	.	MAF_INRAE=48.734;MAF_USDA=23.529
NC_035080.1	40448568	.	G	A	.	.	MAF_INRAE=48.734;MAF_USDA=22.941
NC_035080.1	40448580	.	C	A	.	.	MAF_INRAE=48.734;MAF_USDA=22.353
NC_035080.1	40448611	.	A	T	.	.	MAF_INRAE=6.667;MAF_USDA=50.0
NC_035080.1	40448653	.	T	C	.	.	MAF_INRAE=48.734;MAF_USDA=23.529
NC_035080.1	40448909	.	A	G	.	.	MAF_INRAE=48.734;MAF_USDA=23.529
NC_035080.1	40449049	.	A	T	.	.	MAF_INRAE=48.101;MAF_USDA=22.941
NC_035080.1	40449066	.	T	G	.	.	MAF_USDA=4.918
NC_035080.1	40449235	.	G	A	.	.	MAF_INRAE=11.392;MAF_USDA=25.41
NC_035080.1	40449271	.	T	C	.	.	MAF_INRAE=45.57;MAF_USDA=20.0
NC_035080.1	40449311	.	G	A	.	.	MAF_USDA=1.639
NC_035080.1	40449440	.	A	G	.	.	MAF_INRAE=11.392;MAF_USDA=15.294
NC_035080.1	40449472	.	C	A	.	.	MAF_USDA=2.459
NC_035080.1	40449534	.	C	T	.	.	MAF_USDA=3.529
NC_035080.1	40449672	.	C	T	.	.	MAF_USDA=4.918
NC_035080.1	40449690	.	A	G	.	.	MAF_INRAE=2.5;MAF_USDA=37.647
NC_035080.1	40449714	.	G	T	.	.	MAF_USDA=1.639
NC_035080.1	40449802	.	A	G	.	.	MAF_USDA=1.639
NC_035080.1	40449835	.	A	G	.	.	MAF_INRAE=48.734;MAF_USDA=25.294
NC_035080.1	40450122	.	T	C	.	.	MAF_INRAE=48.734;MAF_USDA=24.118
NC_035080.1	40450398	.	T	G	.	.	MAF_USDA=7.377
NC_035080.1	40450578	.	T	A	.	.	MAF_USDA=1.639
NC_035080.1	40450620	.	G	T	.	.	MAF_INRAE=3.333;MAF_USDA=1.176
NC_035080.1	40450621	.	G	T	.	.	MAF_INRAE=3.333;MAF_USDA=1.176
NC_035080.1	40450764	.	C	A	.	.	MAF_INRAE=1.667;MAF_USDA=2.459
NC_035080.1	40450903	.	A	T	.	.	MAF_INRAE=3.333;MAF_USDA=14.118
NC_035080.1	40450973	.	C	T	.	.	MAF_USDA=4.098
NC_035080.1	40451022	.	A	C	.	.	MAF_INRAE=11.392;MAF_USDA=18.75
NC_035080.1	40451032	.	G	C	.	.	MAF_INRAE=46.835;MAF_USDA=19.412
NC_035080.1	40451154	.	C	T	.	.	MAF_USDA=1.639
NC_035080.1	40451170	.	T	A	.	.	MAF_USDA=1.639
NC_035080.1	40451194	.	G	A	.	.	MAF_USDA=1.639
NC_035080.1	40451207	.	T	C	.	.	MAF_USDA=7.647
NC_035080.1	40451238	.	G	T	.	.	MAF_USDA=10.588
NC_035080.1	40451330	.	G	A	.	.	MAF_INRAE=48.734;MAF_USDA=29.167
NC_035080.1	40451436	.	G	A	.	.	MAF_INRAE=4.167
NC_035080.1	40451489	.	T	A	.	.	MAF_INRAE=3.333;MAF_USDA=2.353
NC_035080.1	40451557	.	C	A	.	.	MAF_INRAE=11.392;MAF_USDA=16.471
NC_035080.1	40451569	.	C	T	.	.	MAF_INRAE=5.833;MAF_USDA=43.75
NC_035080.1	40451572	.	T	C	.	.	MAF_USDA=2.459
NC_035080.1	40451588	.	T	C	.	.	MAF_INRAE=12.5;MAF_USDA=13.529
NC_035080.1	40451733	.	T	C	.	.	MAF_INRAE=48.734;MAF_USDA=35.294
NC_035080.1	40451822	.	A	G	.	.	MAF_INRAE=48.734;MAF_USDA=34.706
NC_035080.1	40451986	.	C	T	.	.	MAF_INRAE=11.667;MAF_USDA=3.279
NC_035080.1	40452005	.	A	C	.	.	MAF_INRAE=11.392;MAF_USDA=15.294
NC_035080.1	40452060	.	T	A	.	.	MAF_INRAE=11.392;MAF_USDA=15.882
NC_035080.1	40452130	.	A	C	.	.	MAF_INRAE=2.5;MAF_USDA=27.059
NC_035080.1	40452220	.	G	T	.	.	MAF_INRAE=11.392;MAF_USDA=15.294
NC_035080.1	40452275	.	G	A	.	.	MAF_USDA=11.765
NC_035080.1	40452312	.	C	G	.	.	MAF_INRAE=11.392;MAF_USDA=15.294
NC_035080.1	40452317	.	T	A	.	.	MAF_INRAE=48.734;MAF_USDA=34.706
NC_035080.1	40452343	.	C	A	.	.	MAF_INRAE=2.5;MAF_USDA=1.176
NC_035080.1	40452349	.	A	T	.	.	MAF_INRAE=2.5;MAF_USDA=1.176
NC_035080.1	40452400	.	G	A	.	.	MAF_INRAE=2.5;MAF_USDA=1.176
NC_035080.1	40452470	.	A	G	.	.	MAF_INRAE=48.734;MAF_USDA=35.294
NC_035080.1	40452482	.	T	G	.	.	MAF_INRAE=27.848;MAF_USDA=5.882
NC_035080.1	40452527	.	C	T	.	.	MAF_USDA=1.639
NC_035080.1	40452571	.	A	C	.	.	MAF_INRAE=5.263
NC_035080.1	40452709	.	A	G	.	.	MAF_INRAE=48.734;MAF_USDA=35.294
NC_035080.1	40452815	.	G	T	.	.	MAF_INRAE=10.526;MAF_USDA=3.529
NC_035080.1	40452821	.	A	T	.	.	MAF_INRAE=5.263
NC_035080.1	40452847	.	G	C	.	.	MAF_INRAE=16.456;MAF_USDA=5.738
NC_035080.1	40452854	.	T	C	.	.	MAF_INRAE=16.456;MAF_USDA=5.738
NC_035080.1	40452860	.	A	G	.	.	MAF_INRAE=48.101;MAF_USDA=35.294
NC_035080.1	40452884	.	C	T	.	.	MAF_INRAE=27.848;MAF_USDA=5.882
NC_035080.1	40452892	.	C	A	.	.	MAF_USDA=2.459
NC_035080.1	40452966	.	C	A	.	.	MAF_INRAE=48.734;MAF_USDA=35.294
NC_035080.1	40452992	.	C	A	.	.	MAF_INRAE=47.468;MAF_USDA=20.0
NC_035080.1	40453028	.	G	A	.	.	MAF_USDA=1.639
NC_035080.1	40453194	.	A	G	.	.	MAF_INRAE=48.101;MAF_USDA=34.706
NC_035080.1	40453241	.	G	T	.	.	MAF_USDA=1.639
NC_035080.1	40453256	.	G	A	.	.	MAF_USDA=5.738
NC_035080.1	40453257	.	A	T	.	.	MAF_USDA=5.738
NC_035080.1	40453345	.	C	T	.	.	MAF_INRAE=11.667;MAF_USDA=4.098
NC_035080.1	40453443	.	A	C	.	.	MAF_INRAE=48.101;MAF_USDA=34.706
NC_035080.1	40453455	.	C	T	.	.	MAF_INRAE=27.848;MAF_USDA=5.882
NC_035080.1	40453483	.	C	T	.	.	MAF_USDA=5.738
NC_035080.1	40453547	.	G	A	.	.	MAF_USDA=8.333
NC_035080.1	40453555	.	G	T	.	.	MAF_INRAE=15.789;MAF_USDA=10.87
NC_035080.1	40454082	.	T	C	.	.	MAF_INRAE=4.167;MAF_USDA=2.941
NC_035080.1	40454120	.	A	C	.	.	MAF_INRAE=27.215;MAF_USDA=5.882
NC_035080.1	40454123	.	C	T	.	.	MAF_INRAE=9.167;MAF_USDA=2.459
NC_035080.1	40454138	.	A	G	.	.	MAF_INRAE=31.579;MAF_USDA=32.941
NC_035080.1	40454179	.	T	G	.	.	MAF_USDA=32.143
NC_035080.1	40454183	.	T	G	.	.	MAF_USDA=30.723
NC_035080.1	40454185	.	T	G	.	.	MAF_USDA=30.12
NC_035080.1	40454251	.	T	C	.	.	MAF_INRAE=48.333;MAF_USDA=32.53
NC_035080.1	40454276	.	T	A	.	.	MAF_INRAE=49.167;MAF_USDA=31.548
NC_035080.1	40454316	.	G	A	.	.	MAF_USDA=4.918
NC_035080.1	40454317	.	C	A	.	.	MAF_USDA=4.098
NC_035080.1	40454395	.	C	A	.	.	MAF_INRAE=47.468;MAF_USDA=28.235
NC_035080.1	40454403	.	G	A	.	.	MAF_INRAE=5.263
NC_035080.1	40454433	.	T	G	.	.	MAF_USDA=2.459
NC_035080.1	40454485	.	T	A	.	.	MAF_INRAE=10.526;MAF_USDA=3.529
NC_035080.1	40454521	.	G	T	.	.	MAF_USDA=2.083
NC_035080.1	40454571	.	G	A	.	.	MAF_INRAE=49.167
NC_035080.1	40454591	.	A	G	.	.	MAF_USDA=12.5
NC_035080.1	40454609	.	G	T	.	.	MAF_USDA=25.294
NC_035080.1	40454614	.	T	A	.	.	MAF_USDA=10.417
NC_035080.1	40454640	.	G	A	.	.	MAF_INRAE=1.667;MAF_USDA=23.913
NC_035080.1	40454643	.	T	C	.	.	MAF_INRAE=1.667
NC_035080.1	40454736	.	A	T	.	.	MAF_INRAE=50.0
NC_035080.1	40454738	.	G	T	.	.	MAF_INRAE=50.0
NC_035080.1	40454750	.	T	A	.	.	MAF_INRAE=12.5
NC_035080.1	40454837	.	A	G	.	.	MAF_INRAE=36.667
NC_035080.1	40455095	.	G	A	.	.	MAF_INRAE=49.167
NC_035080.1	40455324	.	C	T	.	.	MAF_INRAE=50.0
NC_035080.1	40455333	.	G	A	.	.	MAF_INRAE=50.0
NC_035080.1	40455620	.	G	T	.	.	MAF_INRAE=45.833
NC_035080.1	40455634	.	A	G	.	.	MAF_INRAE=45.0
NC_035080.1	40455688	.	G	C	.	.	MAF_INRAE=4.167
NC_035080.1	40455698	.	A	G	.	.	MAF_INRAE=45.833
NC_035080.1	40455789	.	C	G	.	.	MAF_INRAE=46.667
NC_035080.1	40455792	.	G	A	.	.	MAF_INRAE=46.667
NC_035080.1	40455806	.	T	C	.	.	MAF_INRAE=46.667
NC_035080.1	40456446	.	A	T	.	.	MAF_INRAE=13.333
NC_035080.1	40456481	.	A	G	.	.	MAF_INRAE=12.5
NC_035080.1	40456693	.	T	C	.	.	MAF_INRAE=13.333
NC_035080.1	40456783	.	C	G	.	.	MAF_INRAE=14.167
NC_035080.1	40456833	.	C	A	.	.	MAF_INRAE=33.333
NC_035080.1	40456932	.	C	T	.	.	MAF_INRAE=10.0
NC_035080.1	40456946	.	A	G	.	.	MAF_INRAE=10.0
NC_035080.1	40456965	.	A	T	.	.	MAF_INRAE=36.667
NC_035080.1	40457108	.	T	G	.	.	MAF_INRAE=10.0
NC_035080.1	40457136	.	C	A	.	.	MAF_INRAE=43.333
NC_035080.1	40457280	.	C	T	.	.	MAF_INRAE=13.333
NC_035080.1	40457443	.	T	G	.	.	MAF_INRAE=6.667;MAF_USDA=38.824
NC_035080.1	40457450	.	A	G	.	.	MAF_USDA=2.459
NC_035080.1	40457467	.	A	T	.	.	MAF_INRAE=48.734;MAF_USDA=35.294
NC_035080.1	40457516	.	T	G	.	.	MAF_INRAE=40.0
NC_035080.1	40457571	.	A	T	.	.	MAF_INRAE=48.101;MAF_USDA=35.882
NC_035080.1	40457658	.	A	T	.	.	MAF_INRAE=20.886
NC_035080.1	40457659	.	A	T	.	.	MAF_INRAE=17.5;MAF_USDA=47.917
NC_035080.1	40457660	.	A	C	.	.	MAF_INRAE=45.833;MAF_USDA=37.5
NC_035080.1	40457665	.	A	G	.	.	MAF_INRAE=27.848;MAF_USDA=10.417
NC_035080.1	40457669	.	A	T	.	.	MAF_INRAE=2.5;MAF_USDA=41.667
NC_035080.1	40457671	.	A	C	.	.	MAF_INRAE=2.5;MAF_USDA=41.667
NC_035080.1	40457780	.	G	A	.	.	MAF_INRAE=48.734;MAF_USDA=38.235
NC_035080.1	40457826	.	C	T	.	.	MAF_USDA=1.639
NC_035080.1	40457888	.	A	T	.	.	MAF_INRAE=46.835;MAF_USDA=19.412
NC_035080.1	40457911	.	G	A	.	.	MAF_USDA=4.098
NC_035080.1	40457975	.	C	A	.	.	MAF_USDA=8.824
NC_035080.1	40458000	.	T	G	.	.	MAF_INRAE=11.392;MAF_USDA=15.294
NC_035080.1	40458048	.	T	G	.	.	MAF_USDA=4.098
NC_035080.1	40458117	.	C	T	.	.	MAF_INRAE=12.5;MAF_USDA=14.706
NC_035080.1	40458125	.	A	C	.	.	MAF_USDA=34.118
NC_035080.1	40458189	.	T	C	.	.	MAF_USDA=4.918
NC_035080.1	40458191	.	G	A	.	.	MAF_USDA=32.353
NC_035080.1	40458218	.	A	C	.	.	MAF_USDA=45.882
NC_035080.1	40458286	.	T	C	.	.	MAF_USDA=10.417
NC_035080.1	40458316	.	T	C	.	.	MAF_USDA=6.522
NC_035080.1	40458727	.	C	A	.	.	MAF_USDA=3.529
NC_035080.1	40458729	.	A	C	.	.	MAF_USDA=7.059
NC_035080.1	40458764	.	A	T	.	.	MAF_INRAE=26.316;MAF_USDA=15.294
NC_035080.1	40458826	.	C	T	.	.	MAF_USDA=4.167
NC_035080.1	40459043	.	T	C	.	.	MAF_INRAE=2.5;MAF_USDA=37.647
NC_035080.1	40459237	.	T	C	.	.	MAF_USDA=3.529
NC_035080.1	40459374	.	T	C	.	.	MAF_INRAE=36.076;MAF_USDA=25.294
NC_035080.1	40459414	.	G	C	.	.	MAF_USDA=4.706
NC_035080.1	40459416	.	T	G	.	.	MAF_INRAE=36.076;MAF_USDA=24.118
NC_035080.1	40459608	.	A	C	.	.	MAF_INRAE=5.833;MAF_USDA=42.353
NC_035080.1	40459650	.	C	G	.	.	MAF_INRAE=27.848;MAF_USDA=5.882
NC_035080.1	40459801	.	G	C	.	.	MAF_INRAE=25.949;MAF_USDA=5.952
NC_035080.1	40459824	.	C	A	.	.	MAF_USDA=5.833
NC_035080.1	40459900	.	C	T	.	.	MAF_INRAE=10.526;MAF_USDA=4.118
NC_035080.1	40459901	.	G	A	.	.	MAF_USDA=3.529
NC_035080.1	40459933	.	T	C	.	.	MAF_USDA=12.941
NC_035080.1	40459984	.	A	G	.	.	MAF_INRAE=2.5;MAF_USDA=14.706
NC_035080.1	40460028	.	T	G	.	.	MAF_INRAE=27.848;MAF_USDA=6.471
NC_035080.1	40460065	.	A	C	.	.	MAF_INRAE=46.835;MAF_USDA=20.588
NC_035080.1	40460085	.	C	T	.	.	MAF_USDA=1.639
NC_035080.1	40460389	.	A	T	.	.	MAF_USDA=2.459
NC_035080.1	40460391	.	C	T	.	.	MAF_USDA=1.639
NC_035080.1	40460438	.	A	G	.	.	MAF_INRAE=28.481;MAF_USDA=5.882
NC_035080.1	40460586	.	G	T	.	.	MAF_USDA=1.667
NC_035080.1	40460747	.	G	A	.	.	MAF_USDA=13.095
NC_035080.1	40460780	.	G	A	.	.	MAF_INRAE=27.848;MAF_USDA=5.952
NC_035080.1	40460785	.	C	T	.	.	MAF_INRAE=27.848;MAF_USDA=8.333
NC_035080.1	40460794	.	C	T	.	.	MAF_INRAE=27.848;MAF_USDA=10.417
NC_035080.1	40460800	.	T	C	.	.	MAF_INRAE=2.5;MAF_USDA=34.524
NC_035080.1	40460829	.	T	C	.	.	MAF_INRAE=35.0;MAF_USDA=10.417
NC_035080.1	40460831	.	C	G	.	.	MAF_INRAE=35.0;MAF_USDA=10.417
NC_035080.1	40460958	.	C	A	.	.	MAF_INRAE=27.848;MAF_USDA=5.882
NC_035080.1	40460996	.	T	C	.	.	MAF_INRAE=6.667;MAF_USDA=39.412
NC_035080.1	40461111	.	G	T	.	.	MAF_INRAE=16.456;MAF_USDA=5.738
NC_035080.1	40461153	.	G	A	.	.	MAF_INRAE=27.848;MAF_USDA=5.882
NC_035080.1	40461225	.	T	A	.	.	MAF_USDA=14.118
NC_035080.1	40461285	.	C	T	.	.	MAF_INRAE=14.167;MAF_USDA=13.69
NC_035080.1	40461302	.	C	T	.	.	MAF_INRAE=7.5
NC_035080.1	40461311	.	A	G	.	.	MAF_INRAE=7.5
NC_035080.1	40461389	.	G	C	.	.	MAF_INRAE=27.848;MAF_USDA=5.882
NC_035080.1	40461568	.	C	T	.	.	MAF_INRAE=46.835;MAF_USDA=18.235
NC_035080.1	40461596	.	C	A	.	.	MAF_INRAE=27.848;MAF_USDA=5.882
NC_035080.1	40461613	.	T	C	.	.	MAF_INRAE=27.848;MAF_USDA=5.882
NC_035080.1	40461645	.	T	C	.	.	MAF_INRAE=11.667;MAF_USDA=3.279
NC_035080.1	40461670	.	T	A	.	.	MAF_INRAE=27.848;MAF_USDA=5.882
NC_035080.1	40461715	.	C	T	.	.	MAF_INRAE=12.658
NC_035080.1	40461733	.	G	T	.	.	MAF_INRAE=27.215;MAF_USDA=5.882
NC_035080.1	40461772	.	C	T	.	.	MAF_INRAE=11.392;MAF_USDA=15.294
NC_035080.1	40461796	.	G	A	.	.	MAF_INRAE=27.215;MAF_USDA=5.882
NC_035080.1	40461831	.	G	A	.	.	MAF_INRAE=12.025
NC_035080.1	40461843	.	C	A	.	.	MAF_USDA=1.639
NC_035080.1	40461938	.	G	A	.	.	MAF_USDA=12.353
NC_035080.1	40461979	.	A	G	.	.	MAF_INRAE=27.215;MAF_USDA=5.882
NC_035080.1	40462066	.	C	T	.	.	MAF_INRAE=3.333;MAF_USDA=2.353
NC_035080.1	40462067	.	G	A	.	.	MAF_INRAE=4.167;MAF_USDA=4.706
NC_035080.1	40462123	.	T	G	.	.	MAF_USDA=12.353
NC_035080.1	40462126	.	G	A	.	.	MAF_INRAE=3.333;MAF_USDA=2.353
NC_035080.1	40462144	.	C	T	.	.	MAF_INRAE=5.263
NC_035080.1	40462184	.	C	T	.	.	MAF_INRAE=10.526
NC_035080.1	40462293	.	C	T	.	.	MAF_USDA=1.639
NC_035080.1	40462298	.	C	A	.	.	MAF_INRAE=2.5;MAF_USDA=14.118
NC_035080.1	40462324	.	A	T	.	.	MAF_INRAE=27.848;MAF_USDA=5.294
NC_035080.1	40462521	.	G	A	.	.	MAF_INRAE=5.263
NC_035080.1	40462547	.	G	T	.	.	MAF_INRAE=27.848;MAF_USDA=5.882
NC_035080.1	40462566	.	C	T	.	.	MAF_INRAE=11.392;MAF_USDA=15.294
NC_035080.1	40462592	.	G	A	.	.	MAF_INRAE=32.911;MAF_USDA=48.824
NC_035080.1	40462656	.	C	T	.	.	MAF_INRAE=31.646;MAF_USDA=16.471
NC_035080.1	40462662	.	T	C	.	.	MAF_INRAE=5.833;MAF_USDA=39.412
NC_035080.1	40462783	.	T	A	.	.	MAF_USDA=2.459
NC_035080.1	40462853	.	T	G	.	.	MAF_INRAE=27.848;MAF_USDA=5.882
NC_035080.1	40462914	.	A	G	.	.	MAF_USDA=2.459
NC_035080.1	40463125	.	C	T	.	.	MAF_USDA=1.639
NC_035080.1	40463257	.	G	A	.	.	MAF_INRAE=11.392;MAF_USDA=15.294
NC_035080.1	40463269	.	C	A	.	.	MAF_INRAE=27.848;MAF_USDA=5.882
NC_035080.1	40463301	.	A	C	.	.	MAF_INRAE=21.053;MAF_USDA=3.571
NC_035080.1	40463303	.	T	G	.	.	MAF_INRAE=27.848;MAF_USDA=5.882
NC_035080.1	40463403	.	G	C	.	.	MAF_INRAE=37.5;MAF_USDA=5.882
NC_035080.1	40465616	.	C	A	.	.	MAF_USDA=4.098
NC_035080.1	40465730	.	C	T	.	.	MAF_INRAE=12.5;MAF_USDA=4.098
NC_035080.1	40465732	.	T	G	.	.	MAF_INRAE=3.333;MAF_USDA=37.059
NC_035080.1	40465855	.	A	G	.	.	MAF_INRAE=32.5;MAF_USDA=2.459
NC_035080.1	40465901	.	G	T	.	.	MAF_USDA=21.176
NC_035080.1	40466000	.	C	A	.	.	MAF_USDA=2.459
NC_035080.1	40466001	.	C	A	.	.	MAF_USDA=2.459
NC_035080.1	40466003	.	G	T	.	.	MAF_USDA=2.459
NC_035080.1	40466041	.	G	A	.	.	MAF_USDA=4.098
NC_035080.1	40466044	.	G	T	.	.	MAF_USDA=4.098
NC_035080.1	40466081	.	G	C	.	.	MAF_USDA=5.294
NC_035080.1	40466212	.	C	T	.	.	MAF_USDA=1.639
NC_035080.1	40466259	.	T	G	.	.	MAF_INRAE=6.667;MAF_USDA=15.574
NC_035080.1	40466272	.	A	C	.	.	MAF_USDA=12.353
NC_035080.1	40466362	.	T	C	.	.	MAF_INRAE=44.167;MAF_USDA=48.824
NC_035080.1	40466416	.	G	A	.	.	MAF_INRAE=3.333;MAF_USDA=14.118
NC_035080.1	40466436	.	C	A	.	.	MAF_INRAE=37.5;MAF_USDA=5.882
NC_035080.1	40466737	.	G	A	.	.	MAF_USDA=1.639
NC_035080.1	40466852	.	C	A	.	.	MAF_INRAE=45.0;MAF_USDA=44.706
NC_035080.1	40466969	.	C	A	.	.	MAF_USDA=4.918
NC_035080.1	40466990	.	A	G	.	.	MAF_USDA=4.918
NC_035080.1	40466998	.	G	A	.	.	MAF_INRAE=45.0;MAF_USDA=44.706
NC_035080.1	40467175	.	T	G	.	.	MAF_USDA=2.459
NC_035080.1	40467254	.	C	T	.	.	MAF_USDA=5.932
NC_035080.1	40467351	.	A	T	.	.	MAF_USDA=21.765
NC_035080.1	40467366	.	T	C	.	.	MAF_USDA=49.412
NC_035080.1	40467442	.	T	G	.	.	MAF_USDA=4.098
NC_035080.1	40467498	.	T	C	.	.	MAF_INRAE=1.667;MAF_USDA=2.459
NC_035080.1	40467548	.	A	G	.	.	MAF_INRAE=45.833;MAF_USDA=42.353
NC_035080.1	40467588	.	C	T	.	.	MAF_USDA=14.706
NC_035080.1	40467644	.	A	G	.	.	MAF_INRAE=44.167;MAF_USDA=44.118
NC_035080.1	40467738	.	C	T	.	.	MAF_INRAE=37.5;MAF_USDA=5.882
NC_035080.1	40467774	.	A	C	.	.	MAF_INRAE=44.167;MAF_USDA=45.294
NC_035080.1	40467932	.	A	T	.	.	MAF_INRAE=4.167;MAF_USDA=5.882
NC_035080.1	40467968	.	A	G	.	.	MAF_INRAE=35.833;MAF_USDA=16.471
NC_035080.1	40467991	.	A	G	.	.	MAF_USDA=5.738
NC_035080.1	40467993	.	A	G	.	.	MAF_USDA=5.738
NC_035080.1	40468036	.	T	A	.	.	MAF_INRAE=3.333;MAF_USDA=5.294
NC_035080.1	40468051	.	G	T	.	.	MAF_INRAE=43.333;MAF_USDA=32.353
NC_035080.1	40468158	.	C	A	.	.	MAF_USDA=5.738
NC_035080.1	40468224	.	C	A	.	.	MAF_USDA=1.639
NC_035080.1	40468279	.	C	A	.	.	MAF_USDA=3.279
NC_035080.1	40468321	.	A	C	.	.	MAF_INRAE=6.667;MAF_USDA=30.0
NC_035080.1	40468396	.	A	T	.	.	MAF_USDA=4.918
NC_035080.1	40468410	.	A	C	.	.	MAF_USDA=4.918
NC_035080.1	40468558	.	T	A	.	.	MAF_INRAE=35.0;MAF_USDA=14.706
NC_035080.1	40468827	.	G	A	.	.	MAF_INRAE=37.5;MAF_USDA=8.824
NC_035080.1	40468920	.	A	T	.	.	MAF_USDA=13.529
NC_035080.1	40468975	.	A	C	.	.	MAF_USDA=12.353
NC_035080.1	40468998	.	C	A	.	.	MAF_INRAE=3.333;MAF_USDA=25.294
NC_035080.1	40469080	.	C	A	.	.	MAF_USDA=11.765
NC_035080.1	40469215	.	A	G	.	.	MAF_INRAE=6.667;MAF_USDA=16.471
NC_035080.1	40469227	.	G	T	.	.	MAF_USDA=4.918
NC_035080.1	40469372	.	A	T	.	.	MAF_INRAE=3.333;MAF_USDA=25.882
NC_035080.1	40469573	.	A	T	.	.	MAF_USDA=16.667
NC_035080.1	40469771	.	G	T	.	.	MAF_USDA=11.765
NC_035080.1	40469800	.	T	C	.	.	MAF_INRAE=6.667;MAF_USDA=15.294
NC_035080.1	40469858	.	G	A	.	.	MAF_USDA=1.639
NC_035080.1	40469932	.	A	C	.	.	MAF_INRAE=3.333;MAF_USDA=14.706
NC_035080.1	40469961	.	G	T	.	.	MAF_INRAE=3.333;MAF_USDA=41.765
NC_035080.1	40469965	.	C	A	.	.	MAF_USDA=8.333
NC_035080.1	40469974	.	T	A	.	.	MAF_USDA=8.333
NC_035080.1	40469977	.	G	A	.	.	MAF_INRAE=4.167
NC_035080.1	40469999	.	A	G	.	.	MAF_USDA=11.765
NC_035080.1	40470068	.	A	G	.	.	MAF_INRAE=3.333;MAF_USDA=26.471
NC_035080.1	40470073	.	C	T	.	.	MAF_USDA=11.765
NC_035080.1	40470137	.	A	G	.	.	MAF_USDA=12.353
NC_035080.1	40470151	.	G	T	.	.	MAF_USDA=12.941
NC_035080.1	40470260	.	G	T	.	.	MAF_USDA=12.941
NC_035080.1	40470281	.	C	T	.	.	MAF_USDA=11.176
NC_035080.1	40470301	.	T	A	.	.	MAF_USDA=4.167
NC_035080.1	40470306	.	A	G	.	.	MAF_USDA=1.667
NC_035080.1	40470458	.	T	C	.	.	MAF_USDA=4.918
NC_035080.1	40470472	.	G	A	.	.	MAF_INRAE=41.772;MAF_USDA=39.583
NC_035080.1	40470494	.	T	C	.	.	MAF_USDA=11.765
NC_035080.1	40470509	.	C	A	.	.	MAF_USDA=4.098
NC_035080.1	40470672	.	C	G	.	.	MAF_USDA=10.119
NC_035080.1	40470709	.	C	A	.	.	MAF_USDA=11.31
NC_035080.1	40470712	.	C	T	.	.	MAF_USDA=11.31
NC_035080.1	40470752	.	C	A	.	.	MAF_INRAE=18.354;MAF_USDA=10.417
NC_035080.1	40470754	.	G	T	.	.	MAF_INRAE=23.333;MAF_USDA=10.417
NC_035080.1	40470755	.	G	T	.	.	MAF_INRAE=23.333;MAF_USDA=8.333
NC_035080.1	40470791	.	C	T	.	.	MAF_USDA=1.639
NC_035080.1	40470854	.	A	G	.	.	MAF_INRAE=20.886;MAF_USDA=5.882
NC_035080.1	40470944	.	G	C	.	.	MAF_INRAE=21.519;MAF_USDA=5.294
NC_035080.1	40470956	.	C	G	.	.	MAF_INRAE=21.519;MAF_USDA=5.357
NC_035080.1	40471017	.	A	G	.	.	MAF_INRAE=20.0;MAF_USDA=4.706
NC_035080.1	40471061	.	T	C	.	.	MAF_INRAE=11.667;MAF_USDA=4.118
NC_035080.1	40471116	.	A	T	.	.	MAF_USDA=14.286
NC_035080.1	40471178	.	T	A	.	.	MAF_USDA=12.353
NC_035080.1	40471211	.	C	A	.	.	MAF_INRAE=10.0
NC_035080.1	40471262	.	T	C	.	.	MAF_USDA=10.588
NC_035080.1	40471297	.	C	T	.	.	MAF_USDA=1.639
NC_035080.1	40471417	.	G	A	.	.	MAF_USDA=12.353
NC_035080.1	40471434	.	G	T	.	.	MAF_INRAE=2.5;MAF_USDA=14.706
NC_035080.1	40471491	.	C	G	.	.	MAF_USDA=11.765
NC_035080.1	40471492	.	C	A	.	.	MAF_USDA=12.353
NC_035080.1	40471512	.	C	T	.	.	MAF_INRAE=15.19;MAF_USDA=5.882
NC_035080.1	40471567	.	A	G	.	.	MAF_INRAE=3.333;MAF_USDA=14.706
NC_035080.1	40471596	.	C	T	.	.	MAF_INRAE=12.658
NC_035080.1	40471630	.	A	T	.	.	MAF_INRAE=12.658
NC_035080.1	40471824	.	T	C	.	.	MAF_USDA=11.765
NC_035080.1	40471858	.	T	C	.	.	MAF_INRAE=31.646;MAF_USDA=15.294
NC_035080.1	40471874	.	C	T	.	.	MAF_USDA=12.353
NC_035080.1	40472051	.	G	A	.	.	MAF_INRAE=3.333
NC_035080.1	40472094	.	A	G	.	.	MAF_INRAE=4.167;MAF_USDA=36.905
NC_035080.1	40472123	.	A	C	.	.	MAF_INRAE=4.167;MAF_USDA=37.5
NC_035080.1	40472136	.	A	C	.	.	MAF_USDA=11.905
NC_035080.1	40472395	.	G	A	.	.	MAF_USDA=1.639
NC_035080.1	40472428	.	C	T	.	.	MAF_INRAE=31.646;MAF_USDA=15.294
NC_035080.1	40472588	.	T	A	.	.	MAF_INRAE=10.526
NC_035080.1	40472633	.	G	A	.	.	MAF_USDA=14.706
NC_035080.1	40472931	.	G	T	.	.	MAF_USDA=12.353
NC_035080.1	40473019	.	T	G	.	.	MAF_USDA=2.459
NC_035080.1	40473047	.	A	T	.	.	MAF_USDA=4.918
NC_035080.1	40473100	.	T	C	.	.	MAF_INRAE=2.5;MAF_USDA=12.353
NC_035080.1	40473101	.	G	A	.	.	MAF_INRAE=2.5;MAF_USDA=12.353
NC_035080.1	40473269	.	G	A	.	.	MAF_INRAE=41.772;MAF_USDA=26.471
NC_035080.1	40473303	.	T	C	.	.	MAF_USDA=33.333
NC_035080.1	40473334	.	G	A	.	.	MAF_INRAE=3.333;MAF_USDA=1.176
NC_035080.1	40473348	.	G	A	.	.	MAF_INRAE=4.167;MAF_USDA=4.706
NC_035080.1	40473508	.	T	G	.	.	MAF_INRAE=3.333;MAF_USDA=24.405
NC_035080.1	40473965	.	T	A	.	.	MAF_USDA=1.667
NC_035080.1	40474073	.	C	T	.	.	MAF_INRAE=2.5;MAF_USDA=11.905
NC_035080.1	40474086	.	C	A	.	.	MAF_USDA=5.0
NC_035080.1	40474131	.	G	A	.	.	MAF_INRAE=4.167;MAF_USDA=8.434
NC_035080.1	40474167	.	A	C	.	.	MAF_INRAE=2.5;MAF_USDA=12.5
NC_035080.1	40474304	.	C	A	.	.	MAF_USDA=11.905
NC_035080.1	40474376	.	C	G	.	.	MAF_INRAE=12.5
NC_035080.1	40474536	.	C	A	.	.	MAF_USDA=8.475
NC_035080.1	40474563	.	G	A	.	.	MAF_INRAE=3.333;MAF_USDA=17.857
NC_035080.1	40474586	.	A	G	.	.	MAF_INRAE=4.167
NC_035080.1	40474602	.	G	A	.	.	MAF_INRAE=3.333;MAF_USDA=17.857
NC_035080.1	40474681	.	G	A	.	.	MAF_INRAE=2.5;MAF_USDA=13.095
NC_035080.1	40474887	.	T	C	.	.	MAF_INRAE=2.5;MAF_USDA=12.5
NC_035080.1	40474945	.	C	T	.	.	MAF_INRAE=4.167;MAF_USDA=2.083
NC_035080.1	40475077	.	C	T	.	.	MAF_USDA=4.167
NC_035080.1	40475086	.	G	A	.	.	MAF_USDA=6.667
NC_035080.1	40475299	.	T	C	.	.	MAF_USDA=2.5
NC_035080.1	40475399	.	A	T	.	.	MAF_USDA=27.108
NC_035080.1	40475515	.	A	T	.	.	MAF_USDA=26.786
NC_035080.1	40475568	.	G	A	.	.	MAF_USDA=14.881
NC_035080.1	40475641	.	T	G	.	.	MAF_USDA=6.25
NC_035080.1	40475642	.	T	G	.	.	MAF_USDA=6.25
NC_035080.1	40475665	.	G	A	.	.	MAF_INRAE=2.5;MAF_USDA=16.667
NC_035080.1	40475744	.	A	C	.	.	MAF_INRAE=42.5;MAF_USDA=12.651
NC_035080.1	40475777	.	C	T	.	.	MAF_USDA=6.034
NC_035080.1	40475778	.	C	T	.	.	MAF_INRAE=49.167;MAF_USDA=27.439
NC_035080.1	40475824	.	A	G	.	.	MAF_USDA=2.586
NC_035080.1	40475846	.	G	T	.	.	MAF_INRAE=6.667;MAF_USDA=15.244
NC_035080.1	40475912	.	C	A	.	.	MAF_USDA=6.034
NC_035080.1	40475986	.	C	A	.	.	MAF_USDA=1.724
NC_035080.1	40476000	.	C	T	.	.	MAF_INRAE=6.667;MAF_USDA=17.073
NC_035080.1	40476060	.	C	A	.	.	MAF_INRAE=12.5
NC_035080.1	40476073	.	C	T	.	.	MAF_INRAE=2.5;MAF_USDA=11.905
NC_035080.1	40476199	.	G	A	.	.	MAF_INRAE=2.5;MAF_USDA=12.651
NC_035080.1	40476424	.	G	A	.	.	MAF_INRAE=46.835;MAF_USDA=15.294
NC_035080.1	40476457	.	G	A	.	.	MAF_INRAE=2.5;MAF_USDA=12.353
NC_035080.1	40476534	.	T	G	.	.	MAF_INRAE=10.526
NC_035080.1	40476550	.	A	G	.	.	MAF_USDA=1.639
NC_035080.1	40476557	.	T	A	.	.	MAF_USDA=1.639
NC_035080.1	40476585	.	A	G	.	.	MAF_USDA=33.333
NC_035080.1	40476608	.	G	A	.	.	MAF_INRAE=2.5;MAF_USDA=10.588
NC_035080.1	40476617	.	T	C	.	.	MAF_INRAE=2.5;MAF_USDA=10.588
NC_035080.1	40476722	.	C	A	.	.	MAF_INRAE=3.333;MAF_USDA=24.706
NC_035080.1	40476789	.	G	A	.	.	MAF_USDA=1.639
NC_035080.1	40476821	.	G	A	.	.	MAF_USDA=1.639
NC_035080.1	40476939	.	G	A	.	.	MAF_INRAE=10.833;MAF_USDA=2.459
NC_035080.1	40477156	.	C	T	.	.	MAF_INRAE=41.772;MAF_USDA=25.882
NC_035080.1	40477215	.	T	G	.	.	MAF_USDA=8.824
NC_035080.1	40477223	.	G	T	.	.	MAF_INRAE=2.5;MAF_USDA=10.0
NC_035080.1	40477331	.	A	T	.	.	MAF_USDA=10.656
NC_035080.1	40477421	.	G	A	.	.	MAF_INRAE=3.333;MAF_USDA=35.417
NC_035080.1	40477463	.	A	T	.	.	MAF_INRAE=3.333;MAF_USDA=27.647
NC_035080.1	40477464	.	T	A	.	.	MAF_INRAE=3.333;MAF_USDA=27.647
NC_035080.1	40477495	.	G	A	.	.	MAF_USDA=4.918
NC_035080.1	40477505	.	G	A	.	.	MAF_INRAE=3.333;MAF_USDA=27.059
NC_035080.1	40477615	.	A	G	.	.	MAF_INRAE=3.333;MAF_USDA=27.647
NC_035080.1	40477619	.	C	A	.	.	MAF_INRAE=2.5;MAF_USDA=10.0
NC_035080.1	40477753	.	C	T	.	.	MAF_INRAE=2.5;MAF_USDA=10.588
NC_035080.1	40477754	.	C	G	.	.	MAF_INRAE=2.5;MAF_USDA=10.588
NC_035080.1	40477824	.	C	T	.	.	MAF_USDA=4.098
NC_035080.1	40477879	.	C	A	.	.	MAF_USDA=3.279
NC_035080.1	40477880	.	A	G	.	.	MAF_INRAE=3.333
NC_035080.1	40477917	.	T	C	.	.	MAF_USDA=4.098
NC_035080.1	40477957	.	T	C	.	.	MAF_INRAE=2.5;MAF_USDA=14.118
NC_035080.1	40478084	.	C	T	.	.	MAF_USDA=4.918
NC_035080.1	40478197	.	T	G	.	.	MAF_INRAE=27.848;MAF_USDA=8.824
NC_035080.1	40478211	.	C	A	.	.	MAF_USDA=12.941
NC_035080.1	40478407	.	G	A	.	.	MAF_USDA=1.639
NC_035080.1	40478452	.	C	A	.	.	MAF_USDA=9.016
NC_035080.1	40478455	.	G	T	.	.	MAF_USDA=5.738
NC_035080.1	40478535	.	G	A	.	.	MAF_INRAE=31.013;MAF_USDA=13.529
NC_035080.1	40478656	.	T	G	.	.	MAF_INRAE=2.5
NC_035080.1	40478689	.	C	G	.	.	MAF_USDA=2.459
NC_035080.1	40478775	.	T	C	.	.	MAF_USDA=13.529
NC_035080.1	40478893	.	C	G	.	.	MAF_INRAE=10.526
NC_035080.1	40478924	.	A	G	.	.	MAF_USDA=4.918
NC_035080.1	40478933	.	G	C	.	.	MAF_INRAE=3.333;MAF_USDA=1.176
NC_035080.1	40479089	.	G	A	.	.	MAF_USDA=1.639
NC_035080.1	40479211	.	A	C	.	.	MAF_USDA=4.098
NC_035080.1	40479263	.	G	A	.	.	MAF_USDA=4.918
NC_035080.1	40479273	.	T	A	.	.	MAF_INRAE=12.658
NC_035080.1	40479274	.	A	G	.	.	MAF_INRAE=10.0
NC_035080.1	40479283	.	T	A	.	.	MAF_USDA=11.475
NC_035080.1	40479495	.	T	C	.	.	MAF_INRAE=41.772;MAF_USDA=25.882
NC_035080.1	40479517	.	C	T	.	.	MAF_INRAE=3.333;MAF_USDA=28.824
NC_035080.1	40479532	.	C	A	.	.	MAF_USDA=12.353
NC_035080.1	40479583	.	A	C	.	.	MAF_USDA=4.918
NC_035080.1	40479751	.	C	A	.	.	MAF_USDA=2.459
NC_035080.1	40479797	.	A	G	.	.	MAF_USDA=12.353
NC_035080.1	40479802	.	G	C	.	.	MAF_USDA=1.639
NC_035080.1	40479813	.	G	A	.	.	MAF_INRAE=35.833;MAF_USDA=14.706
NC_035080.1	40479842	.	G	T	.	.	MAF_INRAE=44.167;MAF_USDA=25.294
NC_035080.1	40479923	.	C	A	.	.	MAF_USDA=1.765
NC_035080.1	40480179	.	C	A	.	.	MAF_USDA=1.695
NC_035080.1	40480214	.	T	G	.	.	MAF_INRAE=3.333;MAF_USDA=11.017
NC_035080.1	40480221	.	A	G	.	.	MAF_USDA=14.458
NC_035080.1	40480242	.	T	A	.	.	MAF_USDA=14.458
NC_035080.1	40480244	.	G	C	.	.	MAF_USDA=30.12
NC_035080.1	40480317	.	G	A	.	.	MAF_USDA=2.5
NC_035080.1	40480318	.	T	A	.	.	MAF_INRAE=47.468;MAF_USDA=16.071
NC_035080.1	40480464	.	G	C	.	.	MAF_INRAE=2.5;MAF_USDA=10.843
NC_035080.1	40480466	.	T	A	.	.	MAF_INRAE=2.5;MAF_USDA=10.241
NC_035080.1	40480539	.	C	T	.	.	MAF_INRAE=30.0;MAF_USDA=15.663
NC_035080.1	40480540	.	G	A	.	.	MAF_USDA=30.12
NC_035080.1	40480641	.	T	C	.	.	MAF_INRAE=41.139;MAF_USDA=26.506
NC_035080.1	40480733	.	G	T	.	.	MAF_INRAE=31.646;MAF_USDA=15.06
NC_035080.1	40480763	.	T	G	.	.	MAF_USDA=5.085
NC_035080.1	40480789	.	A	T	.	.	MAF_INRAE=10.526
NC_035080.1	40480872	.	C	T	.	.	MAF_INRAE=10.127;MAF_USDA=15.06
NC_035080.1	40480926	.	C	T	.	.	MAF_INRAE=3.333
NC_035080.1	40480942	.	G	A	.	.	MAF_INRAE=2.5;MAF_USDA=10.241
NC_035080.1	40480974	.	G	T	.	.	MAF_INRAE=3.333;MAF_USDA=29.518
NC_035080.1	40481027	.	T	G	.	.	MAF_INRAE=10.526
NC_035080.1	40481133	.	A	C	.	.	MAF_INRAE=2.5;MAF_USDA=10.843
NC_035080.1	40481186	.	C	T	.	.	MAF_INRAE=39.873;MAF_USDA=17.262
NC_035080.1	40481191	.	T	A	.	.	MAF_USDA=15.476
NC_035080.1	40481215	.	A	G	.	.	MAF_INRAE=6.667
NC_035080.1	40481265	.	T	G	.	.	MAF_INRAE=2.5;MAF_USDA=10.241
NC_035080.1	40481372	.	G	C	.	.	MAF_USDA=13.855
NC_035080.1	40481469	.	T	G	.	.	MAF_INRAE=15.19;MAF_USDA=6.024
NC_035080.1	40481557	.	A	G	.	.	MAF_USDA=9.524
NC_035080.1	40481575	.	G	T	.	.	MAF_USDA=10.843
NC_035080.1	40481642	.	C	T	.	.	MAF_INRAE=11.667;MAF_USDA=2.542
NC_035080.1	40481705	.	C	T	.	.	MAF_INRAE=3.333;MAF_USDA=1.22
NC_035080.1	40481846	.	G	T	.	.	MAF_USDA=9.036
NC_035080.1	40481903	.	C	G	.	.	MAF_USDA=15.06
NC_035080.1	40481916	.	G	A	.	.	MAF_INRAE=2.5;MAF_USDA=11.176
NC_035080.1	40481980	.	A	T	.	.	MAF_USDA=4.098
NC_035080.1	40482089	.	G	A	.	.	MAF_INRAE=2.5;MAF_USDA=10.0
NC_035080.1	40482105	.	G	A	.	.	MAF_INRAE=18.987;MAF_USDA=24.706
NC_035080.1	40482239	.	C	T	.	.	MAF_USDA=14.706
NC_035080.1	40482320	.	T	A	.	.	MAF_INRAE=5.263
NC_035080.1	40482326	.	G	A	.	.	MAF_USDA=12.353
NC_035080.1	40482347	.	C	T	.	.	MAF_INRAE=2.5;MAF_USDA=11.176
NC_035080.1	40482438	.	A	G	.	.	MAF_USDA=1.639
NC_035080.1	40482495	.	A	G	.	.	MAF_INRAE=2.5;MAF_USDA=10.0
NC_035080.1	40482624	.	G	A	.	.	MAF_INRAE=2.5;MAF_USDA=10.588
NC_035080.1	40482625	.	C	A	.	.	MAF_USDA=12.941
NC_035080.1	40482628	.	C	G	.	.	MAF_USDA=1.639
NC_035080.1	40482793	.	A	C	.	.	MAF_USDA=14.706
NC_035080.1	40482815	.	G	A	.	.	MAF_USDA=1.639
NC_035080.1	40482819	.	G	T	.	.	MAF_USDA=1.639
NC_035080.1	40482847	.	T	A	.	.	MAF_INRAE=2.5;MAF_USDA=10.0
NC_035080.1	40482872	.	G	A	.	.	MAF_USDA=1.639
NC_035080.1	40482888	.	G	A	.	.	MAF_INRAE=12.658
NC_035080.1	40482936	.	T	G	.	.	MAF_INRAE=2.5;MAF_USDA=10.0
NC_035080.1	40483014	.	C	A	.	.	MAF_USDA=8.824
NC_035080.1	40483069	.	C	T	.	.	MAF_USDA=13.529
NC_035080.1	40483291	.	A	G	.	.	MAF_USDA=8.824
NC_035080.1	40483292	.	A	G	.	.	MAF_INRAE=16.456;MAF_USDA=7.377
NC_035080.1	40483409	.	G	A	.	.	MAF_USDA=8.824
NC_035080.1	40483541	.	C	T	.	.	MAF_INRAE=12.658
NC_035080.1	40483564	.	A	G	.	.	MAF_USDA=4.918
NC_035080.1	40483612	.	C	A	.	.	MAF_INRAE=15.789
NC_035080.1	40483619	.	A	T	.	.	MAF_INRAE=2.5;MAF_USDA=10.0
NC_035080.1	40483626	.	C	A	.	.	MAF_USDA=13.529
NC_035080.1	40483814	.	A	G	.	.	MAF_INRAE=12.658
NC_035080.1	40483888	.	C	A	.	.	MAF_USDA=4.918
NC_035080.1	40483928	.	A	G	.	.	MAF_USDA=4.098
NC_035080.1	40483929	.	G	T	.	.	MAF_USDA=4.098
NC_035080.1	40483930	.	T	A	.	.	MAF_USDA=4.098
NC_035080.1	40484201	.	G	A	.	.	MAF_INRAE=2.5;MAF_USDA=10.0
NC_035080.1	40484263	.	A	G	.	.	MAF_INRAE=2.5;MAF_USDA=10.0
NC_035080.1	40484301	.	G	T	.	.	MAF_USDA=1.639
NC_035080.1	40484305	.	C	T	.	.	MAF_INRAE=1.667;MAF_USDA=10.0
NC_035080.1	40484370	.	T	A	.	.	MAF_INRAE=1.667;MAF_USDA=10.0
NC_035080.1	40484379	.	G	C	.	.	MAF_USDA=27.059
NC_035080.1	40484558	.	C	A	.	.	MAF_INRAE=3.333;MAF_USDA=15.294
NC_035080.1	40484566	.	A	C	.	.	MAF_INRAE=3.333;MAF_USDA=9.412
NC_035080.1	40484584	.	C	A	.	.	MAF_INRAE=2.5;MAF_USDA=10.588
NC_035080.1	40484797	.	G	C	.	.	MAF_INRAE=47.468;MAF_USDA=15.882
NC_035080.1	40485042	.	T	C	.	.	MAF_USDA=13.529
NC_035080.1	40485078	.	G	A	.	.	MAF_INRAE=2.5;MAF_USDA=10.0
NC_035080.1	40485174	.	T	A	.	.	MAF_INRAE=41.772;MAF_USDA=22.353
NC_035080.1	40485225	.	T	G	.	.	MAF_USDA=2.459
NC_035080.1	40485435	.	T	A	.	.	MAF_USDA=1.639
NC_035080.1	40485464	.	G	A	.	.	MAF_INRAE=2.5;MAF_USDA=10.588
NC_035080.1	40485473	.	T	C	.	.	MAF_INRAE=3.333;MAF_USDA=12.941
NC_035080.1	40485519	.	G	A	.	.	MAF_INRAE=3.333;MAF_USDA=2.083
NC_035080.1	40485525	.	G	A	.	.	MAF_USDA=1.639
NC_035080.1	40485542	.	C	T	.	.	MAF_USDA=27.059
NC_035080.1	40485557	.	T	A	.	.	MAF_INRAE=2.5;MAF_USDA=10.0
NC_035080.1	40485570	.	C	T	.	.	MAF_INRAE=16.456;MAF_USDA=4.098
NC_035080.1	40485662	.	C	T	.	.	MAF_USDA=1.639
NC_035080.1	40485682	.	G	A	.	.	MAF_INRAE=46.835;MAF_USDA=17.059
NC_035080.1	40485759	.	G	A	.	.	MAF_INRAE=3.333;MAF_USDA=1.176
NC_035080.1	40485784	.	T	G	.	.	MAF_INRAE=2.5;MAF_USDA=10.0
NC_035080.1	40485807	.	C	T	.	.	MAF_USDA=4.098
NC_035080.1	40485835	.	T	A	.	.	MAF_INRAE=2.5;MAF_USDA=10.588
NC_035080.1	40485855	.	G	A	.	.	MAF_USDA=1.639
NC_035080.1	40485918	.	G	A	.	.	MAF_USDA=33.333
NC_035080.1	40485940	.	C	T	.	.	MAF_INRAE=3.333;MAF_USDA=15.294
NC_035080.1	40485944	.	G	C	.	.	MAF_USDA=1.639
NC_035080.1	40485988	.	A	G	.	.	MAF_INRAE=4.167;MAF_USDA=14.706
NC_035080.1	40486049	.	C	A	.	.	MAF_INRAE=41.139;MAF_USDA=27.059
NC_035080.1	40486062	.	C	A	.	.	MAF_INRAE=2.5;MAF_USDA=9.412
NC_035080.1	40486128	.	G	T	.	.	MAF_USDA=10.417
NC_035080.1	40486166	.	G	T	.	.	MAF_INRAE=2.5;MAF_USDA=10.0
NC_035080.1	40486190	.	C	T	.	.	MAF_USDA=4.918
NC_035080.1	40486203	.	C	T	.	.	MAF_INRAE=2.5;MAF_USDA=10.588
NC_035080.1	40486241	.	A	C	.	.	MAF_USDA=1.639
NC_035080.1	40486295	.	G	A	.	.	MAF_INRAE=46.835;MAF_USDA=17.647
NC_035080.1	40486366	.	T	C	.	.	MAF_INRAE=2.5;MAF_USDA=10.588
NC_035080.1	40486375	.	C	T	.	.	MAF_USDA=3.279
NC_035080.1	40486385	.	C	T	.	.	MAF_INRAE=2.5;MAF_USDA=10.588
NC_035080.1	40486404	.	G	A	.	.	MAF_USDA=1.639
NC_035080.1	40486449	.	C	T	.	.	MAF_INRAE=4.167;MAF_USDA=15.294
NC_035080.1	40486521	.	C	A	.	.	MAF_USDA=2.459
NC_035080.1	40486609	.	A	G	.	.	MAF_INRAE=3.333;MAF_USDA=15.294
NC_035080.1	40486628	.	T	A	.	.	MAF_INRAE=2.5;MAF_USDA=11.176
NC_035080.1	40486674	.	A	G	.	.	MAF_INRAE=2.5;MAF_USDA=11.176
NC_035080.1	40486690	.	T	G	.	.	MAF_INRAE=3.333;MAF_USDA=15.294
NC_035080.1	40486777	.	G	A	.	.	MAF_USDA=1.639
NC_035080.1	40486784	.	C	G	.	.	MAF_USDA=1.639
NC_035080.1	40486836	.	T	C	.	.	MAF_USDA=11.176
NC_035080.1	40486850	.	T	A	.	.	MAF_INRAE=4.167
NC_035080.1	40486854	.	T	A	.	.	MAF_INRAE=6.667
NC_035080.1	40486915	.	G	T	.	.	MAF_INRAE=2.5;MAF_USDA=11.176
NC_035080.1	40486920	.	T	G	.	.	MAF_INRAE=5.833;MAF_USDA=25.294
NC_035080.1	40486951	.	C	A	.	.	MAF_INRAE=11.667;MAF_USDA=2.459
NC_035080.1	40486999	.	C	T	.	.	MAF_INRAE=2.5;MAF_USDA=10.588
NC_035080.1	40487059	.	T	A	.	.	MAF_USDA=47.917
NC_035080.1	40487065	.	T	A	.	.	MAF_USDA=1.639
NC_035080.1	40487093	.	A	G	.	.	MAF_INRAE=5.263
NC_035080.1	40487133	.	T	A	.	.	MAF_INRAE=3.333;MAF_USDA=15.882
NC_035080.1	40487152	.	C	G	.	.	MAF_INRAE=2.5;MAF_USDA=11.765
NC_035080.1	40487213	.	G	A	.	.	MAF_USDA=2.083
NC_035080.1	40487232	.	C	T	.	.	MAF_INRAE=15.19;MAF_USDA=8.235
NC_035080.1	40487287	.	A	C	.	.	MAF_INRAE=27.848;MAF_USDA=8.824
NC_035080.1	40487312	.	T	G	.	.	MAF_INRAE=3.333;MAF_USDA=1.176
NC_035080.1	40487341	.	C	T	.	.	MAF_USDA=7.377
NC_035080.1	40487356	.	A	T	.	.	MAF_INRAE=12.025
NC_035080.1	40487359	.	C	T	.	.	MAF_USDA=4.918
NC_035080.1	40487567	.	G	A	.	.	MAF_INRAE=6.667;MAF_USDA=26.471
NC_035080.1	40487593	.	C	T	.	.	MAF_INRAE=2.5;MAF_USDA=11.176
NC_035080.1	40487779	.	G	C	.	.	MAF_INRAE=2.5;MAF_USDA=11.176
NC_035080.1	40487860	.	C	T	.	.	MAF_INRAE=1.667;MAF_USDA=2.459
NC_035080.1	40487976	.	A	T	.	.	MAF_INRAE=2.5;MAF_USDA=11.176
NC_035080.1	40487997	.	A	T	.	.	MAF_INRAE=10.526
NC_035080.1	40488085	.	G	A	.	.	MAF_INRAE=2.5;MAF_USDA=11.176
NC_035080.1	40488108	.	T	C	.	.	MAF_INRAE=3.333;MAF_USDA=15.294
NC_035080.1	40488199	.	T	C	.	.	MAF_USDA=24.706
NC_035080.1	40488299	.	G	A	.	.	MAF_USDA=2.083
NC_035080.1	40488343	.	T	C	.	.	MAF_INRAE=41.772;MAF_USDA=25.882
NC_035080.1	40488357	.	C	A	.	.	MAF_INRAE=1.667;MAF_USDA=11.176
NC_035080.1	40488364	.	T	G	.	.	MAF_INRAE=1.667;MAF_USDA=11.176
NC_035080.1	40488365	.	T	G	.	.	MAF_INRAE=1.667;MAF_USDA=11.176
NC_035080.1	40488379	.	C	A	.	.	MAF_USDA=25.882
NC_035080.1	40488381	.	A	G	.	.	MAF_INRAE=3.333;MAF_USDA=15.882
NC_035080.1	40488423	.	G	T	.	.	MAF_INRAE=2.5;MAF_USDA=11.176
NC_035080.1	40488446	.	A	T	.	.	MAF_USDA=2.459
NC_035080.1	40488491	.	A	G	.	.	MAF_INRAE=41.772;MAF_USDA=26.471
NC_035080.1	40488523	.	G	A	.	.	MAF_USDA=33.333
NC_035080.1	40488567	.	A	C	.	.	MAF_USDA=4.918
NC_035080.1	40488617	.	G	T	.	.	MAF_INRAE=40.506;MAF_USDA=17.059
NC_035080.1	40488715	.	G	A	.	.	MAF_USDA=13.095
NC_035080.1	40488744	.	C	T	.	.	MAF_USDA=10.714
NC_035080.1	40488958	.	G	A	.	.	MAF_USDA=2.941
NC_035080.1	40488979	.	C	T	.	.	MAF_USDA=3.279
NC_035080.1	40489013	.	G	T	.	.	MAF_USDA=2.459
NC_035080.1	40489027	.	C	A	.	.	MAF_USDA=1.639
NC_035080.1	40489168	.	C	G	.	.	MAF_USDA=8.235
NC_035080.1	40489198	.	G	T	.	.	MAF_USDA=1.639
NC_035080.1	40489261	.	G	A	.	.	MAF_INRAE=6.667;MAF_USDA=27.059
NC_035080.1	40489273	.	G	A	.	.	MAF_INRAE=10.526
NC_035080.1	40489276	.	T	A	.	.	MAF_INRAE=6.667;MAF_USDA=28.235
NC_035080.1	40489407	.	G	A	.	.	MAF_USDA=5.738
NC_035080.1	40489539	.	G	A	.	.	MAF_INRAE=2.5;MAF_USDA=11.176
NC_035080.1	40489546	.	C	T	.	.	MAF_USDA=10.0
NC_035080.1	40489609	.	C	A	.	.	MAF_INRAE=6.667;MAF_USDA=42.941
NC_035080.1	40489640	.	A	G	.	.	MAF_INRAE=2.5;MAF_USDA=11.176
NC_035080.1	40489651	.	A	C	.	.	MAF_USDA=2.459
NC_035080.1	40489653	.	A	G	.	.	MAF_INRAE=3.333;MAF_USDA=17.059
NC_035080.1	40489942	.	C	A	.	.	MAF_INRAE=41.772;MAF_USDA=26.471
NC_035080.1	40489961	.	C	G	.	.	MAF_USDA=31.25
NC_035080.1	40490034	.	G	A	.	.	MAF_USDA=1.639
NC_035080.1	40490062	.	T	C	.	.	MAF_INRAE=5.833;MAF_USDA=27.647
NC_035080.1	40490120	.	A	G	.	.	MAF_USDA=1.639
NC_035080.1	40490121	.	A	C	.	.	MAF_USDA=1.639
NC_035080.1	40490171	.	C	T	.	.	MAF_USDA=2.459
NC_035080.1	40490249	.	C	T	.	.	MAF_INRAE=46.835;MAF_USDA=17.059
NC_035080.1	40490299	.	G	A	.	.	MAF_INRAE=2.5
NC_035080.1	40490333	.	T	C	.	.	MAF_USDA=1.639
NC_035080.1	40490480	.	C	T	.	.	MAF_INRAE=2.5;MAF_USDA=12.941
NC_035080.1	40490628	.	A	T	.	.	MAF_INRAE=2.5;MAF_USDA=12.941
NC_035080.1	40490631	.	C	A	.	.	MAF_USDA=1.639
NC_035080.1	40490638	.	G	A	.	.	MAF_USDA=2.459
NC_035080.1	40490692	.	A	C	.	.	MAF_USDA=3.529
NC_035080.1	40490709	.	G	A	.	.	MAF_USDA=1.639
NC_035080.1	40490819	.	C	A	.	.	MAF_INRAE=3.333;MAF_USDA=1.176
NC_035080.1	40490854	.	C	T	.	.	MAF_INRAE=3.333;MAF_USDA=13.529
NC_035080.1	40490867	.	T	C	.	.	MAF_INRAE=2.5;MAF_USDA=12.353
NC_035080.1	40490883	.	C	G	.	.	MAF_INRAE=5.833;MAF_USDA=27.647
NC_035080.1	40490892	.	A	T	.	.	MAF_USDA=1.639
NC_035080.1	40490951	.	T	A	.	.	MAF_INRAE=41.139;MAF_USDA=25.882
NC_035080.1	40491145	.	T	G	.	.	MAF_INRAE=7.5;MAF_USDA=27.647
NC_035080.1	40491148	.	C	T	.	.	MAF_INRAE=6.667;MAF_USDA=26.471
NC_035080.1	40491165	.	T	C	.	.	MAF_USDA=24.706
NC_035080.1	40491213	.	G	A	.	.	MAF_INRAE=11.392
NC_035080.1	40491405	.	C	A	.	.	MAF_USDA=4.098
NC_035080.1	40491450	.	A	C	.	.	MAF_USDA=4.098
NC_035080.1	40491482	.	A	T	.	.	MAF_USDA=20.833
NC_035080.1	40492398	.	A	G	.	.	MAF_USDA=29.167
NC_035080.1	40492476	.	A	C	.	.	MAF_USDA=16.667
NC_035080.1	40492530	.	A	G	.	.	MAF_USDA=6.557
NC_035080.1	40492698	.	T	C	.	.	MAF_USDA=12.353
NC_035080.1	40492747	.	G	A	.	.	MAF_USDA=1.639
NC_035080.1	40492753	.	A	G	.	.	MAF_INRAE=5.833;MAF_USDA=27.059
NC_035080.1	40492783	.	C	G	.	.	MAF_USDA=18.75
NC_035080.1	40493136	.	T	C	.	.	MAF_USDA=1.639
NC_035080.1	40493174	.	T	G	.	.	MAF_USDA=12.353
NC_035080.1	40493205	.	T	A	.	.	MAF_INRAE=12.658
NC_035080.1	40493242	.	A	T	.	.	MAF_USDA=24.706
NC_035080.1	40493274	.	C	T	.	.	MAF_INRAE=6.667;MAF_USDA=26.471
NC_035080.1	40493318	.	C	T	.	.	MAF_USDA=5.738
NC_035080.1	40493346	.	C	T	.	.	MAF_USDA=1.639
NC_035080.1	40493352	.	G	T	.	.	MAF_USDA=1.639
NC_035080.1	40493392	.	C	T	.	.	MAF_INRAE=41.772;MAF_USDA=25.882
NC_035080.1	40493426	.	A	T	.	.	MAF_INRAE=6.667;MAF_USDA=42.941
NC_035080.1	40493615	.	G	T	.	.	MAF_USDA=1.639
NC_035080.1	40493740	.	T	A	.	.	MAF_USDA=8.333
NC_035080.1	40493741	.	T	C	.	.	MAF_USDA=8.333
NC_035080.1	40493814	.	C	T	.	.	MAF_INRAE=5.833;MAF_USDA=27.059
NC_035080.1	40493955	.	G	A	.	.	MAF_INRAE=5.263
NC_035080.1	40494006	.	T	C	.	.	MAF_INRAE=3.333;MAF_USDA=15.882
NC_035080.1	40494013	.	A	G	.	.	MAF_USDA=6.557
NC_035080.1	40494150	.	C	T	.	.	MAF_USDA=3.529
NC_035080.1	40494151	.	G	A	.	.	MAF_USDA=4.098
NC_035080.1	40494243	.	T	G	.	.	MAF_INRAE=37.975;MAF_USDA=23.529
NC_035080.1	40494305	.	T	G	.	.	MAF_INRAE=6.667;MAF_USDA=29.412
NC_035080.1	40494312	.	C	A	.	.	MAF_USDA=1.639
NC_035080.1	40494563	.	A	C	.	.	MAF_USDA=4.918
NC_035080.1	40494789	.	T	G	.	.	MAF_INRAE=42.105;MAF_USDA=16.471
NC_035080.1	40494926	.	A	T	.	.	MAF_INRAE=12.658
NC_035080.1	40495107	.	C	A	.	.	MAF_USDA=11.475
NC_035080.1	40495145	.	A	G	.	.	MAF_USDA=1.639
NC_035080.1	40495222	.	G	A	.	.	MAF_INRAE=7.5;MAF_USDA=29.518
NC_035080.1	40495257	.	C	T	.	.	MAF_INRAE=16.456;MAF_USDA=5.085
NC_035080.1	40495304	.	C	T	.	.	MAF_USDA=3.39
NC_035080.1	40495573	.	C	A	.	.	MAF_USDA=2.459
NC_035080.1	40495610	.	C	T	.	.	MAF_USDA=4.918
NC_035080.1	40495612	.	G	T	.	.	MAF_USDA=24.706
NC_035080.1	40495635	.	T	G	.	.	MAF_USDA=1.639
NC_035080.1	40495646	.	C	T	.	.	MAF_USDA=1.639
NC_035080.1	40495664	.	C	T	.	.	MAF_INRAE=41.139;MAF_USDA=25.294
NC_035080.1	40495729	.	T	C	.	.	MAF_USDA=2.459
NC_035080.1	40495731	.	A	T	.	.	MAF_INRAE=5.833;MAF_USDA=27.647
NC_035080.1	40495792	.	G	A	.	.	MAF_USDA=1.639
NC_035080.1	40495896	.	A	T	.	.	MAF_INRAE=6.667;MAF_USDA=26.471
NC_035080.1	40495938	.	T	C	.	.	MAF_INRAE=5.833;MAF_USDA=27.647
NC_035080.1	40495976	.	C	T	.	.	MAF_INRAE=42.105;MAF_USDA=25.294
NC_035080.1	40495987	.	C	G	.	.	MAF_USDA=1.639
NC_035080.1	40496043	.	A	G	.	.	MAF_USDA=1.639
NC_035080.1	40496106	.	C	G	.	.	MAF_INRAE=46.835;MAF_USDA=17.059
NC_035080.1	40496158	.	A	G	.	.	MAF_INRAE=6.667;MAF_USDA=24.138
NC_035080.1	40496402	.	T	G	.	.	MAF_INRAE=6.667;MAF_USDA=28.235
NC_035080.1	40496511	.	T	A	.	.	MAF_USDA=12.941
NC_035080.1	40496626	.	T	G	.	.	MAF_USDA=12.353
NC_035080.1	40496649	.	C	T	.	.	MAF_USDA=4.918
NC_035080.1	40496693	.	C	T	.	.	MAF_INRAE=37.975;MAF_USDA=24.118
NC_035080.1	40496710	.	G	T	.	.	MAF_USDA=1.639
NC_035080.1	40496714	.	C	T	.	.	MAF_INRAE=2.5;MAF_USDA=11.176
NC_035080.1	40496734	.	T	A	.	.	MAF_INRAE=2.5;MAF_USDA=12.353
NC_035080.1	40496801	.	T	G	.	.	MAF_USDA=1.176
NC_035080.1	40496862	.	C	A	.	.	MAF_USDA=4.918
NC_035080.1	40496866	.	G	C	.	.	MAF_USDA=4.918
NC_035080.1	40496867	.	C	A	.	.	MAF_USDA=4.918
NC_035080.1	40496869	.	T	C	.	.	MAF_USDA=4.918
NC_035080.1	40496870	.	T	C	.	.	MAF_USDA=4.918
NC_035080.1	40496871	.	A	C	.	.	MAF_USDA=4.918
NC_035080.1	40496872	.	T	C	.	.	MAF_USDA=4.918
NC_035080.1	40497057	.	C	A	.	.	MAF_INRAE=10.526
NC_035080.1	40497097	.	T	C	.	.	MAF_USDA=4.918
NC_035080.1	40497152	.	G	A	.	.	MAF_USDA=4.918
NC_035080.1	40497199	.	T	C	.	.	MAF_INRAE=41.772;MAF_USDA=24.706
NC_035080.1	40497238	.	T	C	.	.	MAF_USDA=23.529
NC_035080.1	40497239	.	G	A	.	.	MAF_USDA=12.941
NC_035080.1	40497282	.	G	T	.	.	MAF_INRAE=6.667;MAF_USDA=29.412
NC_035080.1	40497309	.	A	C	.	.	MAF_INRAE=42.105;MAF_USDA=15.882
NC_035080.1	40497402	.	C	T	.	.	MAF_USDA=1.667
NC_035080.1	40497456	.	G	A	.	.	MAF_INRAE=5.833;MAF_USDA=25.595
NC_035080.1	40497494	.	A	G	.	.	MAF_USDA=12.941
NC_035080.1	40497656	.	T	C	.	.	MAF_INRAE=31.013;MAF_USDA=13.529
NC_035080.1	40497659	.	C	A	.	.	MAF_USDA=1.639
NC_035080.1	40497713	.	A	C	.	.	MAF_INRAE=12.658
NC_035080.1	40497722	.	C	A	.	.	MAF_USDA=1.639
NC_035080.1	40497727	.	T	G	.	.	MAF_INRAE=41.139
NC_035080.1	40497793	.	C	T	.	.	MAF_USDA=24.118
NC_035080.1	40497814	.	C	T	.	.	MAF_INRAE=2.5;MAF_USDA=12.941
NC_035080.1	40497817	.	T	A	.	.	MAF_USDA=4.918
NC_035080.1	40497831	.	G	A	.	.	MAF_USDA=1.176
NC_035080.1	40497901	.	A	G	.	.	MAF_USDA=1.639
NC_035080.1	40497936	.	C	T	.	.	MAF_USDA=2.459
NC_035080.1	40498185	.	G	A	.	.	MAF_USDA=2.459
NC_035080.1	40498283	.	A	G	.	.	MAF_INRAE=10.833;MAF_USDA=2.459
NC_035080.1	40498289	.	G	A	.	.	MAF_INRAE=41.772;MAF_USDA=25.882
NC_035080.1	40498349	.	G	A	.	.	MAF_INRAE=13.291
NC_035080.1	40498375	.	T	C	.	.	MAF_INRAE=5.833;MAF_USDA=28.235
NC_035080.1	40498435	.	T	C	.	.	MAF_INRAE=2.5;MAF_USDA=12.353
NC_035080.1	40498482	.	G	A	.	.	MAF_INRAE=2.5;MAF_USDA=12.353
NC_035080.1	40498521	.	C	T	.	.	MAF_INRAE=6.667;MAF_USDA=27.647
NC_035080.1	40498535	.	G	T	.	.	MAF_USDA=4.098
NC_035080.1	40498577	.	A	T	.	.	MAF_INRAE=5.263
NC_035080.1	40498614	.	G	C	.	.	MAF_INRAE=45.57;MAF_USDA=17.059
NC_035080.1	40498639	.	G	A	.	.	MAF_INRAE=41.139;MAF_USDA=25.882
NC_035080.1	40498663	.	G	A	.	.	MAF_INRAE=41.139;MAF_USDA=25.882
NC_035080.1	40498750	.	T	C	.	.	MAF_USDA=5.738
NC_035080.1	40498787	.	G	A	.	.	MAF_USDA=12.941
NC_035080.1	40498873	.	G	A	.	.	MAF_USDA=10.0
NC_035080.1	40498978	.	G	T	.	.	MAF_INRAE=46.835;MAF_USDA=17.059
NC_035080.1	40499165	.	A	G	.	.	MAF_INRAE=46.835;MAF_USDA=16.471
NC_035080.1	40499283	.	C	G	.	.	MAF_USDA=2.459
NC_035080.1	40499378	.	T	C	.	.	MAF_INRAE=3.333;MAF_USDA=14.706
NC_035080.1	40499405	.	T	C	.	.	MAF_USDA=2.459
NC_035080.1	40499509	.	T	G	.	.	MAF_USDA=2.5
NC_035080.1	40499557	.	C	T	.	.	MAF_INRAE=31.013;MAF_USDA=14.286
NC_035080.1	40499664	.	T	C	.	.	MAF_INRAE=12.658
NC_035080.1	40499715	.	T	C	.	.	MAF_USDA=5.0
NC_035080.1	40499754	.	C	T	.	.	MAF_INRAE=15.789
NC_035080.1	40499942	.	A	G	.	.	MAF_INRAE=41.772;MAF_USDA=25.882
NC_035080.1	40499992	.	C	A	.	.	MAF_INRAE=15.789
NC_035080.1	40500010	.	C	A	.	.	MAF_INRAE=2.5;MAF_USDA=12.353
NC_035080.1	40500058	.	C	A	.	.	MAF_USDA=2.459
NC_035080.1	40500088	.	C	G	.	.	MAF_USDA=1.639
NC_035080.1	40500114	.	A	G	.	.	MAF_USDA=24.118
NC_035080.1	40500140	.	G	A	.	.	MAF_USDA=1.639
NC_035080.1	40500148	.	G	T	.	.	MAF_USDA=23.529
NC_035080.1	40500155	.	C	A	.	.	MAF_USDA=23.529
NC_035080.1	40500393	.	G	C	.	.	MAF_USDA=1.639
NC_035080.1	40500492	.	C	A	.	.	MAF_USDA=4.918
NC_035080.1	40500519	.	T	A	.	.	MAF_USDA=4.918
NC_035080.1	40500598	.	T	C	.	.	MAF_INRAE=21.053
NC_035080.1	40500708	.	A	T	.	.	MAF_USDA=1.639
NC_035080.1	40500751	.	A	G	.	.	MAF_USDA=1.639
NC_035080.1	40500783	.	G	T	.	.	MAF_USDA=10.0
NC_035080.1	40500908	.	G	T	.	.	MAF_INRAE=6.667
NC_035080.1	40500915	.	A	C	.	.	MAF_INRAE=12.658
NC_035080.1	40500917	.	G	T	.	.	MAF_USDA=1.639
NC_035080.1	40501083	.	G	T	.	.	MAF_INRAE=15.19;MAF_USDA=8.824
NC_035080.1	40501096	.	C	T	.	.	MAF_USDA=23.529
NC_035080.1	40501111	.	C	T	.	.	MAF_INRAE=2.5;MAF_USDA=11.765
NC_035080.1	40501267	.	G	A	.	.	MAF_USDA=1.639
NC_035080.1	40501376	.	C	T	.	.	MAF_INRAE=6.667
NC_035080.1	40501570	.	C	T	.	.	MAF_USDA=1.639
NC_035080.1	40501833	.	C	T	.	.	MAF_USDA=1.639
NC_035080.1	40501978	.	G	T	.	.	MAF_INRAE=16.456;MAF_USDA=8.197
NC_035080.1	40501988	.	T	G	.	.	MAF_INRAE=12.658
NC_035080.1	40502051	.	C	T	.	.	MAF_USDA=1.639
NC_035080.1	40502067	.	A	C	.	.	MAF_INRAE=10.833;MAF_USDA=2.459
NC_035080.1	40502105	.	T	A	.	.	MAF_INRAE=6.667;MAF_USDA=29.412
NC_035080.1	40502181	.	G	C	.	.	MAF_USDA=1.667
NC_035080.1	40502212	.	G	A	.	.	MAF_USDA=2.5
NC_035080.1	40502285	.	A	G	.	.	MAF_INRAE=5.833;MAF_USDA=27.647
NC_035080.1	40502309	.	G	A	.	.	MAF_USDA=4.918
NC_035080.1	40502393	.	A	G	.	.	MAF_INRAE=41.772;MAF_USDA=25.294
NC_035080.1	40502409	.	C	T	.	.	MAF_USDA=1.639
NC_035080.1	40502428	.	G	A	.	.	MAF_USDA=4.098
NC_035080.1	40502478	.	A	C	.	.	MAF_USDA=1.639
NC_035080.1	40502507	.	C	T	.	.	MAF_INRAE=6.667;MAF_USDA=29.167
NC_035080.1	40502538	.	T	A	.	.	MAF_INRAE=5.263
NC_035080.1	40502772	.	C	A	.	.	MAF_USDA=1.639
NC_035080.1	40502790	.	A	G	.	.	MAF_INRAE=15.19;MAF_USDA=6.471
NC_035080.1	40502964	.	T	A	.	.	MAF_USDA=10.0
NC_035080.1	40503032	.	T	G	.	.	MAF_USDA=15.574
NC_035080.1	40503085	.	T	G	.	.	MAF_INRAE=3.333
NC_035080.1	40503130	.	A	G	.	.	MAF_USDA=2.459
NC_035080.1	40503131	.	T	C	.	.	MAF_USDA=1.639
NC_035080.1	40503138	.	G	A	.	.	MAF_USDA=1.639
NC_035080.1	40503139	.	C	T	.	.	MAF_INRAE=2.5;MAF_USDA=11.765
NC_035080.1	40503155	.	T	A	.	.	MAF_USDA=1.639
NC_035080.1	40503168	.	T	C	.	.	MAF_USDA=1.639
NC_035080.1	40503170	.	C	T	.	.	MAF_USDA=1.639
NC_035080.1	40503406	.	G	A	.	.	MAF_INRAE=6.667;MAF_USDA=41.071
NC_035080.1	40503479	.	C	G	.	.	MAF_USDA=1.639
NC_035080.1	40503548	.	A	G	.	.	MAF_INRAE=2.5;MAF_USDA=12.353
NC_035080.1	40503754	.	G	T	.	.	MAF_USDA=10.0
NC_035080.1	40503859	.	C	T	.	.	MAF_INRAE=40.506;MAF_USDA=34.783
NC_035080.1	40504090	.	T	A	.	.	MAF_INRAE=3.333;MAF_USDA=4.545
NC_035080.1	40504139	.	C	A	.	.	MAF_INRAE=5.833;MAF_USDA=25.0
NC_035080.1	40504391	.	A	T	.	.	MAF_USDA=41.667
NC_035080.1	40504951	.	C	T	.	.	MAF_USDA=25.0
NC_035080.1	40505126	.	G	A	.	.	MAF_USDA=8.333
NC_035080.1	40505334	.	G	C	.	.	MAF_INRAE=10.526
NC_035080.1	40505406	.	T	A	.	.	MAF_USDA=12.295
NC_035080.1	40505692	.	CTAGGCAGTAACT	CTAGGCAGTAACG	.	.	MAF_USDA=37.5
NC_035080.1	40505697	.	C	T	.	.	MAF_INRAE=12.658
NC_035080.1	40505704	.	T	G	.	.	MAF_INRAE=41.139;MAF_USDA=20.833
NC_035080.1	40505737	.	G	A	.	.	MAF_INRAE=2.5;MAF_USDA=15.882
NC_035080.1	40505907	.	C	T	.	.	MAF_INRAE=14.557;MAF_USDA=5.882
NC_035080.1	40505939	.	C	T	.	.	MAF_USDA=1.667
NC_035080.1	40506164	.	A	T	.	.	MAF_INRAE=3.333;MAF_USDA=8.824
NC_035080.1	40506237	.	G	A	.	.	MAF_USDA=1.639
NC_035080.1	40506391	.	T	C	.	.	MAF_INRAE=41.139;MAF_USDA=25.882
NC_035080.1	40506607	.	A	G	.	.	MAF_INRAE=2.5
NC_035080.1	40506622	.	G	A	.	.	MAF_USDA=20.588
NC_035080.1	40506644	.	A	C	.	.	MAF_INRAE=46.835;MAF_USDA=17.059
NC_035080.1	40506681	.	C	T	.	.	MAF_INRAE=41.772;MAF_USDA=27.059
NC_035080.1	40506796	.	TC	TA	.	.	MAF_USDA=31.25
NC_035080.1	40506797	.	C	A	.	.	MAF_USDA=4.918
NC_035080.1	40506802	.	G	T	.	.	MAF_INRAE=1.667
NC_035080.1	40506808	.	T	G	.	.	MAF_INRAE=1.667
NC_035080.1	40506821	.	T	C	.	.	MAF_INRAE=1.667
NC_035080.1	40506835	.	C	T	.	.	MAF_INRAE=1.667
NC_035080.1	40506845	.	C	T	.	.	MAF_INRAE=1.667
NC_035080.1	40506869	.	G	T	.	.	MAF_INRAE=5.263
NC_035080.1	40506885	.	C	T	.	.	MAF_INRAE=11.667;MAF_USDA=2.459
NC_035080.1	40506923	.	A	G	.	.	MAF_INRAE=37.975;MAF_USDA=39.583
NC_035080.1	40507064	.	A	T	.	.	MAF_USDA=1.639
NC_035080.1	40507082	.	A	G	.	.	MAF_USDA=33.333
NC_035080.1	40507084	.	G	T	.	.	MAF_INRAE=46.835;MAF_USDA=40.0
NC_035080.1	40507165	.	C	G	.	.	MAF_INRAE=10.526
NC_035080.1	40507183	.	A	G	.	.	MAF_INRAE=10.526
NC_035080.1	40507211	.	T	G	.	.	MAF_INRAE=5.263
NC_035080.1	40507240	.	A	G	.	.	MAF_USDA=21.765
NC_035080.1	40507334	.	A	G	.	.	MAF_INRAE=5.833;MAF_USDA=27.647
NC_035080.1	40507360	.	A	T	.	.	MAF_INRAE=46.835;MAF_USDA=17.857
NC_035080.1	40507478	.	G	T	.	.	MAF_INRAE=46.835;MAF_USDA=17.059
NC_035080.1	40507508	.	T	C	.	.	MAF_INRAE=2.5
NC_035080.1	40507544	.	T	A	.	.	MAF_USDA=4.098
NC_035080.1	40507661	.	G	T	.	.	MAF_USDA=3.529
NC_035080.1	40507773	.	C	T	.	.	MAF_INRAE=41.772;MAF_USDA=27.059
NC_035080.1	40507840	.	T	C	.	.	MAF_INRAE=6.667;MAF_USDA=27.647
NC_035080.1	40507859	.	A	C	.	.	MAF_USDA=1.639
NC_035080.1	40507866	.	G	T	.	.	MAF_USDA=4.918
NC_035080.1	40507946	.	G	T	.	.	MAF_USDA=1.639
NC_035080.1	40507962	.	C	A	.	.	MAF_INRAE=1.667;MAF_USDA=2.459
NC_035080.1	40508083	.	C	A	.	.	MAF_INRAE=41.667;MAF_USDA=25.882
NC_035080.1	40508092	.	G	A	.	.	MAF_USDA=5.738
NC_035080.1	40508112	.	G	A	.	.	MAF_INRAE=7.5
NC_035080.1	40508146	.	T	A	.	.	MAF_USDA=5.738
NC_035080.1	40508246	.	T	A	.	.	MAF_INRAE=2.5;MAF_USDA=8.333
NC_035080.1	40508258	.	C	G	.	.	MAF_INRAE=2.5;MAF_USDA=11.765
NC_035080.1	40508269	.	T	C	.	.	MAF_INRAE=1.667
NC_035080.1	40508275	.	A	G	.	.	MAF_INRAE=3.333
NC_035080.1	40508280	.	G	A	.	.	MAF_INRAE=3.333
NC_035080.1	40508281	.	T	A	.	.	MAF_INRAE=3.333
NC_035080.1	40508287	.	C	A	.	.	MAF_INRAE=3.333
NC_035080.1	40508294	.	C	A	.	.	MAF_INRAE=3.333
NC_035080.1	40508295	.	C	A	.	.	MAF_INRAE=3.333
NC_035080.1	40508323	.	C	A	.	.	MAF_INRAE=1.667
NC_035080.1	40508325	.	G	A	.	.	MAF_INRAE=1.667
NC_035080.1	40508338	.	A	T	.	.	MAF_INRAE=7.5
NC_035080.1	40508340	.	T	A	.	.	MAF_INRAE=7.5
NC_035080.1	40508347	.	G	A	.	.	MAF_INRAE=8.333
NC_035080.1	40508354	.	C	T	.	.	MAF_INRAE=9.167
NC_035080.1	40508359	.	T	C	.	.	MAF_INRAE=9.167
NC_035080.1	40508367	.	G	A	.	.	MAF_INRAE=12.5;MAF_USDA=16.471
NC_035080.1	40508386	.	G	A	.	.	MAF_INRAE=5.0
NC_035080.1	40508388	.	A	G	.	.	MAF_INRAE=8.333;MAF_USDA=15.294
NC_035080.1	40508408	.	C	A	.	.	MAF_INRAE=5.833
NC_035080.1	40508410	.	G	A	.	.	MAF_INRAE=5.833
NC_035080.1	40508416	.	G	A	.	.	MAF_INRAE=4.167
NC_035080.1	40508422	.	T	C	.	.	MAF_INRAE=4.167
NC_035080.1	40508423	.	G	A	.	.	MAF_INRAE=4.167
NC_035080.1	40508429	.	G	T	.	.	MAF_INRAE=9.167
NC_035080.1	40508439	.	G	A	.	.	MAF_USDA=18.75
NC_035080.1	40508441	.	G	A	.	.	MAF_USDA=14.583
NC_035080.1	40508444	.	T	G	.	.	MAF_USDA=18.75
NC_035080.1	40508484	.	G	A	.	.	MAF_INRAE=3.333
NC_035080.1	40508546	.	T	C	.	.	MAF_INRAE=8.333
NC_035080.1	40508559	.	A	T	.	.	MAF_INRAE=5.0
NC_035080.1	40508566	.	A	G	.	.	MAF_INRAE=3.333
NC_035080.1	40508583	.	G	A	.	.	MAF_INRAE=3.333;MAF_USDA=15.882
NC_035080.1	40508587	.	A	G	.	.	MAF_USDA=5.738
NC_035080.1	40508717	.	A	T	.	.	MAF_INRAE=47.468;MAF_USDA=17.059
NC_035080.1	40509107	.	C	A	.	.	MAF_INRAE=5.833;MAF_USDA=47.917
NC_035080.1	40509196	.	G	A	.	.	MAF_INRAE=47.468;MAF_USDA=16.471
NC_035080.1	40509295	.	G	A	.	.	MAF_USDA=13.529
NC_035080.1	40509374	.	G	T	.	.	MAF_INRAE=42.405;MAF_USDA=45.882
NC_035080.1	40509501	.	C	G	.	.	MAF_USDA=4.918
NC_035080.1	40509502	.	C	G	.	.	MAF_INRAE=4.167;MAF_USDA=4.118
NC_035080.1	40509559	.	C	T	.	.	MAF_INRAE=41.772;MAF_USDA=44.706
NC_035080.1	40509645	.	C	G	.	.	MAF_USDA=5.738
NC_035080.1	40509736	.	A	G	.	.	MAF_INRAE=41.772;MAF_USDA=26.471
NC_035080.1	40509841	.	T	G	.	.	MAF_INRAE=41.772;MAF_USDA=24.706
NC_035080.1	40509897	.	T	C	.	.	MAF_USDA=15.476
NC_035080.1	40509906	.	A	G	.	.	MAF_INRAE=23.684
NC_035080.1	40511400	.	G	A	.	.	MAF_USDA=10.588
NC_035080.1	40511459	.	T	C	.	.	MAF_USDA=13.529
NC_035080.1	40511837	.	A	C	.	.	MAF_INRAE=15.823;MAF_USDA=4.918
NC_035080.1	40511845	.	A	T	.	.	MAF_USDA=2.459
NC_035080.1	40511892	.	C	A	.	.	MAF_USDA=1.176
NC_035080.1	40511907	.	C	G	.	.	MAF_USDA=1.639
NC_035080.1	40511919	.	C	G	.	.	MAF_USDA=1.639
NC_035080.1	40511920	.	C	T	.	.	MAF_INRAE=3.333;MAF_USDA=12.941
NC_035080.1	40512100	.	G	T	.	.	MAF_INRAE=3.333;MAF_USDA=2.083
NC_035080.1	40512152	.	T	G,A	.	.	MAF_INRAE=42.105
NC_035080.1	40512338	.	G	C	.	.	MAF_USDA=4.918
NC_035080.1	40512435	.	C	T	.	.	MAF_INRAE=15.823;MAF_USDA=4.098
NC_035080.1	40512611	.	G	A	.	.	MAF_INRAE=10.526
NC_035080.1	40512698	.	A	G	.	.	MAF_INRAE=2.5;MAF_USDA=12.941
NC_035080.1	40512755	.	T	A	.	.	MAF_USDA=1.176
NC_035080.1	40512779	.	G	A	.	.	MAF_USDA=1.639
NC_035080.1	40512833	.	T	G	.	.	MAF_INRAE=6.667;MAF_USDA=27.059
NC_035080.1	40512851	.	C	T	.	.	MAF_INRAE=10.526
NC_035080.1	40512916	.	C	T	.	.	MAF_USDA=4.918
NC_035080.1	40512970	.	C	A	.	.	MAF_USDA=22.353
NC_035080.1	40512999	.	G	A	.	.	MAF_USDA=4.918
NC_035080.1	40513032	.	G	A	.	.	MAF_INRAE=42.405;MAF_USDA=25.294
NC_035080.1	40513118	.	T	G	.	.	MAF_INRAE=47.468;MAF_USDA=17.059
NC_035080.1	40513195	.	C	T	.	.	MAF_USDA=2.459
NC_035080.1	40513213	.	C	G	.	.	MAF_INRAE=2.5
NC_035080.1	40513383	.	A	G	.	.	MAF_INRAE=41.139;MAF_USDA=29.167
NC_035080.1	40513415	.	T	C	.	.	MAF_USDA=5.738
NC_035080.1	40513474	.	G	T	.	.	MAF_INRAE=41.139;MAF_USDA=25.882
NC_035080.1	40513535	.	C	G	.	.	MAF_USDA=5.738
NC_035080.1	40513721	.	G	A	.	.	MAF_USDA=4.918
NC_035080.1	40513744	.	G	A	.	.	MAF_USDA=4.918
NC_035080.1	40513804	.	G	A	.	.	MAF_INRAE=10.526
NC_035080.1	40513852	.	A	C	.	.	MAF_USDA=5.738
NC_035080.1	40513862	.	G	A	.	.	MAF_USDA=5.738
NC_035080.1	40513923	.	C	T	.	.	MAF_INRAE=2.5;MAF_USDA=12.353
NC_035080.1	40514064	.	C	T	.	.	MAF_USDA=1.639
NC_035080.1	40514100	.	G	T	.	.	MAF_USDA=21.176
NC_035080.1	40514170	.	G	A	.	.	MAF_INRAE=46.835;MAF_USDA=17.647
NC_035080.1	40514266	.	C	T	.	.	MAF_INRAE=45.57;MAF_USDA=26.786
NC_035080.1	40514312	.	G	A	.	.	MAF_INRAE=11.667;MAF_USDA=2.5
NC_035080.1	40514349	.	T	C	.	.	MAF_INRAE=15.0;MAF_USDA=2.459
NC_035080.1	40514394	.	A	T	.	.	MAF_INRAE=41.772;MAF_USDA=25.882
NC_035080.1	40514456	.	T	A	.	.	MAF_INRAE=6.667;MAF_USDA=27.647
NC_035080.1	40514479	.	C	G	.	.	MAF_USDA=3.279
NC_035080.1	40514546	.	T	C	.	.	MAF_INRAE=6.667;MAF_USDA=27.647
NC_035080.1	40514576	.	G	A	.	.	MAF_USDA=20.588
NC_035080.1	40514738	.	C	T	.	.	MAF_INRAE=2.5;MAF_USDA=12.941
NC_035080.1	40514875	.	G	A	.	.	MAF_INRAE=11.667
NC_035080.1	40514888	.	A	G	.	.	MAF_INRAE=1.667
NC_035080.1	40514929	.	C	T	.	.	MAF_INRAE=41.139;MAF_USDA=28.824
NC_035080.1	40514951	.	C	T	.	.	MAF_USDA=1.639
NC_035080.1	40514969	.	C	A	.	.	MAF_USDA=1.639
NC_035080.1	40515183	.	T	G	.	.	MAF_INRAE=6.667;MAF_USDA=28.235
NC_035080.1	40515293	.	A	G	.	.	MAF_INRAE=41.139;MAF_USDA=48.824
NC_035080.1	40515312	.	A	T	.	.	MAF_USDA=1.639
NC_035080.1	40515329	.	G	T	.	.	MAF_USDA=2.459
NC_035080.1	40515431	.	G	A	.	.	MAF_INRAE=42.405;MAF_USDA=45.294
NC_035080.1	40515470	.	C	T	.	.	MAF_USDA=1.639
NC_035080.1	40515568	.	C	T	.	.	MAF_INRAE=42.405;MAF_USDA=25.882
NC_035080.1	40515748	.	G	A	.	.	MAF_INRAE=2.5;MAF_USDA=1.639
NC_035080.1	40515785	.	T	C	.	.	MAF_INRAE=3.333;MAF_USDA=15.294
NC_035080.1	40515831	.	G	T	.	.	MAF_INRAE=41.772;MAF_USDA=45.294
NC_035080.1	40516164	.	G	A	.	.	MAF_USDA=20.0
NC_035080.1	40516237	.	T	G	.	.	MAF_USDA=1.639
NC_035080.1	40516276	.	A	T	.	.	MAF_USDA=1.639
NC_035080.1	40516312	.	G	T	.	.	MAF_INRAE=31.646;MAF_USDA=14.706
NC_035080.1	40516315	.	C	T	.	.	MAF_USDA=1.639
NC_035080.1	40516486	.	T	A	.	.	MAF_USDA=4.918
NC_035080.1	40516527	.	T	A	.	.	MAF_USDA=1.639
NC_035080.1	40516605	.	A	T	.	.	MAF_INRAE=2.5;MAF_USDA=12.353
NC_035080.1	40516610	.	G	T	.	.	MAF_USDA=5.738
NC_035080.1	40517070	.	G	C	.	.	MAF_INRAE=46.835;MAF_USDA=17.059
NC_035080.1	40517260	.	C	T	.	.	MAF_USDA=3.529
NC_035080.1	40517266	.	C	T	.	.	MAF_INRAE=2.5;MAF_USDA=12.353
NC_035080.1	40517413	.	C	T	.	.	MAF_INRAE=41.772;MAF_USDA=25.882
NC_035080.1	40517448	.	G	A	.	.	MAF_USDA=4.098
NC_035080.1	40517480	.	T	C	.	.	MAF_USDA=12.941
NC_035080.1	40517583	.	C	A	.	.	MAF_USDA=5.738
NC_035080.1	40517590	.	C	T	.	.	MAF_USDA=21.765
NC_035080.1	40517603	.	T	C	.	.	MAF_USDA=1.639
NC_035080.1	40517876	.	T	C	.	.	MAF_INRAE=41.772;MAF_USDA=44.706
NC_035080.1	40517956	.	A	T	.	.	MAF_INRAE=12.658
NC_035080.1	40517964	.	C	G	.	.	MAF_INRAE=12.658
NC_035080.1	40517982	.	A	T	.	.	MAF_USDA=3.279
NC_035080.1	40517989	.	C	A	.	.	MAF_INRAE=10.526
NC_035080.1	40518133	.	T	G	.	.	MAF_INRAE=5.833;MAF_USDA=26.471
NC_035080.1	40518155	.	G	C	.	.	MAF_USDA=1.639
NC_035080.1	40518169	.	C	A	.	.	MAF_USDA=13.529
NC_035080.1	40518213	.	G	A	.	.	MAF_USDA=20.588
NC_035080.1	40518290	.	G	A	.	.	MAF_INRAE=15.789
NC_035080.1	40518371	.	G	C	.	.	MAF_USDA=4.918
NC_035080.1	40518453	.	C	T	.	.	MAF_USDA=4.918
NC_035080.1	40518601	.	G	A	.	.	MAF_INRAE=42.5;MAF_USDA=43.529
NC_035080.1	40518816	.	G	C	.	.	MAF_INRAE=41.139;MAF_USDA=33.529
NC_035080.1	40518910	.	G	A	.	.	MAF_INRAE=2.5;MAF_USDA=8.333
NC_035080.1	40519055	.	G	T	.	.	MAF_INRAE=41.772;MAF_USDA=25.294
NC_035080.1	40519284	.	T	G	.	.	MAF_INRAE=5.263
NC_035080.1	40519334	.	G	T	.	.	MAF_USDA=3.279
NC_035080.1	40519407	.	A	G	.	.	MAF_USDA=27.647
NC_035080.1	40519414	.	A	T	.	.	MAF_USDA=27.647
NC_035080.1	40521991	.	G	A	.	.	MAF_USDA=21.765
NC_035080.1	40522087	.	T	G	.	.	MAF_USDA=10.0
NC_035080.1	40522099	.	G	T	.	.	MAF_INRAE=10.526
NC_035080.1	40522125	.	A	T	.	.	MAF_USDA=9.016
NC_035080.1	40522426	.	G	T	.	.	MAF_USDA=21.176
NC_035080.1	40522502	.	C	G	.	.	MAF_INRAE=5.833;MAF_USDA=27.647
NC_035080.1	40522919	.	A	T	.	.	MAF_USDA=22.353
NC_035080.1	40522996	.	A	G	.	.	MAF_USDA=1.639
NC_035080.1	40523011	.	A	G	.	.	MAF_INRAE=47.468;MAF_USDA=17.262
NC_035080.1	40523141	.	T	G	.	.	MAF_USDA=1.639
NC_035080.1	40523224	.	G	A	.	.	MAF_USDA=22.024
NC_035080.1	40523289	.	G	A	.	.	MAF_USDA=5.0
NC_035080.1	40523447	.	G	A	.	.	MAF_USDA=3.333
NC_035080.1	40523576	.	T	C	.	.	MAF_INRAE=41.772;MAF_USDA=25.595
NC_035080.1	40523655	.	T	A	.	.	MAF_USDA=2.083
NC_035080.1	40523670	.	G	A	.	.	MAF_USDA=22.917
NC_035080.1	40523759	.	C	A	.	.	MAF_USDA=20.588
NC_035080.1	40523760	.	G	A	.	.	MAF_INRAE=46.835;MAF_USDA=16.471
NC_035080.1	40523871	.	G	A	.	.	MAF_USDA=1.639
NC_035080.1	40523904	.	T	C	.	.	MAF_INRAE=42.405;MAF_USDA=45.882
NC_035080.1	40524154	.	C	G	.	.	MAF_USDA=6.557
NC_035080.1	40524321	.	C	T	.	.	MAF_INRAE=3.333
NC_035080.1	40524448	.	A	C	.	.	MAF_USDA=4.098
NC_035080.1	40524484	.	G	A	.	.	MAF_USDA=9.016
NC_035080.1	40524493	.	A	C	.	.	MAF_USDA=1.639
NC_035080.1	40524508	.	A	C	.	.	MAF_INRAE=41.772;MAF_USDA=39.583
NC_035080.1	40524513	.	T	C	.	.	MAF_USDA=4.098
NC_035080.1	40524515	.	T	A	.	.	MAF_USDA=9.016
NC_035080.1	40524516	.	T	A	.	.	MAF_INRAE=5.833;MAF_USDA=37.647
NC_035080.1	40524517	.	T	A	.	.	MAF_INRAE=30.38;MAF_USDA=35.294
NC_035080.1	40524518	.	A	T	.	.	MAF_USDA=4.918
NC_035080.1	40524519	.	A	T	.	.	MAF_USDA=4.918
NC_035080.1	40524569	.	C	T	.	.	MAF_INRAE=15.19;MAF_USDA=7.059
NC_035080.1	40524682	.	G	A	.	.	MAF_USDA=2.459
NC_035080.1	40524721	.	C	A	.	.	MAF_USDA=21.176
NC_035080.1	40524805	.	G	T	.	.	MAF_INRAE=42.405
NC_035080.1	40524983	.	C	G	.	.	MAF_INRAE=42.105;MAF_USDA=45.882
NC_035080.1	40525037	.	G	C	.	.	MAF_USDA=10.0
NC_035080.1	40525060	.	A	C	.	.	MAF_USDA=1.639
NC_035080.1	40525086	.	G	T	.	.	MAF_USDA=9.016
NC_035080.1	40525091	.	A	T	.	.	MAF_USDA=1.639
NC_035080.1	40525269	.	T	C	.	.	MAF_USDA=12.353
NC_035080.1	40525354	.	G	A	.	.	MAF_USDA=4.918
NC_035080.1	40525369	.	C	A	.	.	MAF_USDA=1.639
NC_035080.1	40525685	.	C	T	.	.	MAF_INRAE=16.456;MAF_USDA=4.098
NC_035080.1	40525837	.	A	C	.	.	MAF_INRAE=6.667;MAF_USDA=28.235
NC_035080.1	40525838	.	T	G	.	.	MAF_INRAE=6.667;MAF_USDA=27.647
NC_035080.1	40525862	.	T	C	.	.	MAF_INRAE=42.405;MAF_USDA=45.294
NC_035080.1	40525928	.	A	C	.	.	MAF_USDA=1.765
NC_035080.1	40525957	.	G	C	.	.	MAF_INRAE=1.667
NC_035080.1	40526115	.	G	T	.	.	MAF_USDA=1.639
NC_035080.1	40526311	.	T	C	.	.	MAF_USDA=1.176
NC_035080.1	40526521	.	G	A	.	.	MAF_USDA=1.639
NC_035080.1	40526527	.	G	A	.	.	MAF_INRAE=21.053;MAF_USDA=10.417
NC_035080.1	40526551	.	G	T	.	.	MAF_USDA=13.529
NC_035080.1	40526769	.	G	A	.	.	MAF_USDA=21.176
NC_035080.1	40526832	.	T	C	.	.	MAF_INRAE=41.772;MAF_USDA=44.706
NC_035080.1	40526852	.	T	C	.	.	MAF_INRAE=3.333;MAF_USDA=13.529
NC_035080.1	40527012	.	G	A	.	.	MAF_INRAE=37.342;MAF_USDA=23.529
NC_035080.1	40527028	.	A	C	.	.	MAF_INRAE=11.667;MAF_USDA=2.459
NC_035080.1	40527068	.	C	T	.	.	MAF_INRAE=3.333;MAF_USDA=2.459
NC_035080.1	40527104	.	G	T	.	.	MAF_INRAE=27.848;MAF_USDA=8.824
NC_035080.1	40527272	.	T	A	.	.	MAF_USDA=1.639
NC_035080.1	40527342	.	T	C	.	.	MAF_USDA=2.459
NC_035080.1	40527632	.	TA	TT	.	.	MAF_USDA=41.667
NC_035080.1	40527633	.	A	T	.	.	MAF_INRAE=41.139
NC_035080.1	40527739	.	C	T	.	.	MAF_INRAE=41.772;MAF_USDA=25.294
NC_035080.1	40527742	.	C	A	.	.	MAF_USDA=10.417
NC_035080.1	40528043	.	C	T	.	.	MAF_USDA=1.176
NC_035080.1	40528092	.	C	T	.	.	MAF_INRAE=42.405;MAF_USDA=34.706
NC_035080.1	40528109	.	G	A	.	.	MAF_INRAE=41.772;MAF_USDA=35.882
NC_035080.1	40528285	.	C	T	.	.	MAF_USDA=1.639
NC_035080.1	40528603	.	A	T	.	.	MAF_INRAE=49.367;MAF_USDA=15.294
NC_035080.1	40528616	.	C	T	.	.	MAF_USDA=20.0
NC_035080.1	40528666	.	T	C	.	.	MAF_USDA=1.639
NC_035080.1	40528738	.	A	G	.	.	MAF_INRAE=2.5;MAF_USDA=11.765
NC_035080.1	40528849	.	C	T	.	.	MAF_INRAE=47.468;MAF_USDA=17.059
NC_035080.1	40528891	.	C	T	.	.	MAF_USDA=1.639
NC_035080.1	40528939	.	A	T	.	.	MAF_USDA=33.333
NC_035080.1	40528977	.	T	A	.	.	MAF_INRAE=41.772;MAF_USDA=33.529
NC_035080.1	40529046	.	T	G	.	.	MAF_USDA=21.765
NC_035080.1	40529175	.	C	T	.	.	MAF_INRAE=41.772;MAF_USDA=34.118
NC_035080.1	40529185	.	G	A	.	.	MAF_USDA=5.738
NC_035080.1	40529246	.	G	T	.	.	MAF_INRAE=16.456;MAF_USDA=4.918
NC_035080.1	40529434	.	G	T	.	.	MAF_INRAE=15.789
NC_035080.1	40529445	.	G	A	.	.	MAF_INRAE=43.671;MAF_USDA=34.118
NC_035080.1	40529561	.	C	A	.	.	MAF_USDA=1.639
NC_035080.1	40529562	.	C	A	.	.	MAF_USDA=1.639
NC_035080.1	40529589	.	G	A	.	.	MAF_USDA=4.706
NC_035080.1	40529685	.	A	T	.	.	MAF_INRAE=41.139;MAF_USDA=25.294
NC_035080.1	40529686	.	A	T	.	.	MAF_INRAE=40.833;MAF_USDA=25.294
NC_035080.1	40529729	.	G	A	.	.	MAF_USDA=20.588
NC_035080.1	40529827	.	G	A	.	.	MAF_INRAE=15.19;MAF_USDA=7.831
NC_035080.1	40529861	.	C	T	.	.	MAF_USDA=2.083
NC_035080.1	40529896	.	T	C	.	.	MAF_USDA=18.75
NC_035080.1	40529934	.	T	G	.	.	MAF_USDA=4.918
NC_035080.1	40529947	.	T	G	.	.	MAF_USDA=31.25
NC_035080.1	40529948	.	C	A	.	.	MAF_USDA=49.412
NC_035080.1	40529976	.	A	G	.	.	MAF_INRAE=47.468;MAF_USDA=16.471
NC_035080.1	40529989	.	T	A	.	.	MAF_INRAE=15.789
NC_035080.1	40530000	.	C	T	.	.	MAF_INRAE=41.772;MAF_USDA=31.765
NC_035080.1	40530167	.	T	G	.	.	MAF_INRAE=1.667
NC_035080.1	40530198	.	C	T	.	.	MAF_USDA=11.765
NC_035080.1	40530233	.	T	C	.	.	MAF_INRAE=1.667
NC_035080.1	40530234	.	A	T	.	.	MAF_INRAE=1.667
NC_035080.1	40530250	.	G	A	.	.	MAF_INRAE=1.667
NC_035080.1	40530257	.	G	A	.	.	MAF_INRAE=3.333;MAF_USDA=11.176
NC_035080.1	40530258	.	G	A	.	.	MAF_INRAE=3.333
NC_035080.1	40530264	.	C	T	.	.	MAF_INRAE=16.456;MAF_USDA=5.738
NC_035080.1	40530328	.	C	T	.	.	MAF_USDA=1.176
NC_035080.1	40530376	.	C	G	.	.	MAF_USDA=21.176
NC_035080.1	40530478	.	G	T	.	.	MAF_INRAE=1.667
NC_035080.1	40530532	.	A	G	.	.	MAF_INRAE=5.0
NC_035080.1	40530549	.	G	A	.	.	MAF_INRAE=4.167
NC_035080.1	40530566	.	C	T	.	.	MAF_INRAE=15.789
NC_035080.1	40530581	.	C	A	.	.	MAF_INRAE=48.101;MAF_USDA=10.417
NC_035080.1	40530600	.	A	T	.	.	MAF_USDA=1.639
NC_035080.1	40530623	.	T	C	.	.	MAF_USDA=19.412
NC_035080.1	40530719	.	T	C	.	.	MAF_INRAE=12.658
NC_035080.1	40530778	.	C	T	.	.	MAF_INRAE=18.421;MAF_USDA=3.529
NC_035080.1	40530829	.	A	C	.	.	MAF_USDA=1.176
NC_035080.1	40530889	.	T	A	.	.	MAF_INRAE=17.089;MAF_USDA=4.098
NC_035080.1	40530919	.	G	T	.	.	MAF_USDA=1.639
NC_035080.1	40530981	.	A	G	.	.	MAF_USDA=1.639
NC_035080.1	40531004	.	G	T	.	.	MAF_USDA=4.098
NC_035080.1	40531113	.	G	A	.	.	MAF_USDA=4.918
NC_035080.1	40531136	.	G	T	.	.	MAF_USDA=1.639
NC_035080.1	40531221	.	T	C	.	.	MAF_INRAE=42.105;MAF_USDA=33.529
NC_035080.1	40531222	.	T	C	.	.	MAF_USDA=11.176
NC_035080.1	40531286	.	C	A	.	.	MAF_USDA=1.639
NC_035080.1	40531542	.	A	G	.	.	MAF_INRAE=3.333;MAF_USDA=12.353
NC_035080.1	40531667	.	A	G	.	.	MAF_USDA=19.643
NC_035080.1	40531705	.	T	C	.	.	MAF_INRAE=10.833;MAF_USDA=2.459
NC_035080.1	40531758	.	C	A	.	.	MAF_INRAE=42.405;MAF_USDA=24.706
NC_035080.1	40531782	.	A	T	.	.	MAF_INRAE=41.772;MAF_USDA=33.529
NC_035080.1	40531799	.	C	A	.	.	MAF_INRAE=46.835;MAF_USDA=17.059
NC_035080.1	40531817	.	T	G	.	.	MAF_INRAE=12.658
NC_035080.1	40531953	.	A	G	.	.	MAF_USDA=1.639
NC_035080.1	40531958	.	C	T	.	.	MAF_INRAE=46.835;MAF_USDA=17.059
NC_035080.1	40532072	.	A	G	.	.	MAF_INRAE=41.139;MAF_USDA=32.353
NC_035080.1	40532348	.	T	G	.	.	MAF_USDA=3.279
NC_035080.1	40532405	.	C	T	.	.	MAF_USDA=20.0
NC_035080.1	40532493	.	T	A	.	.	MAF_USDA=4.918
NC_035080.1	40532537	.	T	A	.	.	MAF_INRAE=1.667
NC_035080.1	40532579	.	C	A	.	.	MAF_INRAE=41.772;MAF_USDA=24.706
NC_035080.1	40532730	.	C	A	.	.	MAF_USDA=35.417
NC_035080.1	40532900	.	T	C	.	.	MAF_INRAE=5.833;MAF_USDA=14.118
NC_035080.1	40532997	.	G	T	.	.	MAF_INRAE=41.772;MAF_USDA=33.529
NC_035080.1	40533079	.	A	G	.	.	MAF_INRAE=5.833;MAF_USDA=28.235
NC_035080.1	40533270	.	T	A	.	.	MAF_USDA=12.353
NC_035080.1	40533279	.	T	A	.	.	MAF_USDA=12.295
NC_035080.1	40533648	.	T	C	.	.	MAF_INRAE=5.833;MAF_USDA=14.706
NC_035080.1	40533686	.	A	T	.	.	MAF_USDA=8.824
NC_035080.1	40533710	.	C	A	.	.	MAF_INRAE=31.646;MAF_USDA=14.706
NC_035080.1	40533908	.	C	A	.	.	MAF_USDA=1.639
NC_035080.1	40533910	.	T	A	.	.	MAF_USDA=1.639
NC_035080.1	40533911	.	T	A	.	.	MAF_USDA=1.639
NC_035080.1	40533983	.	C	A	.	.	MAF_USDA=1.639
NC_035080.1	40533987	.	A	C	.	.	MAF_INRAE=5.263
NC_035080.1	40534005	.	C	T	.	.	MAF_USDA=20.588
NC_035080.1	40534046	.	G	A	.	.	MAF_INRAE=37.975;MAF_USDA=24.118
NC_035080.1	40534077	.	T	G	.	.	MAF_USDA=2.459
NC_035080.1	40534078	.	G	T	.	.	MAF_INRAE=41.772;MAF_USDA=25.294
NC_035080.1	40534329	.	G	A	.	.	MAF_USDA=33.333
NC_035080.1	40534543	.	T	G	.	.	MAF_USDA=1.639
NC_035080.1	40534597	.	G	A	.	.	MAF_USDA=1.639
NC_035080.1	40534634	.	G	T	.	.	MAF_INRAE=27.215;MAF_USDA=29.412
NC_035080.1	40534636	.	T	A	.	.	MAF_INRAE=6.667;MAF_USDA=28.235
NC_035080.1	40534639	.	T	G	.	.	MAF_INRAE=47.5;MAF_USDA=15.882
NC_035080.1	40534673	.	C	T	.	.	MAF_INRAE=39.167
NC_035080.1	40534818	.	C	T	.	.	MAF_INRAE=37.975;MAF_USDA=25.882
NC_035080.1	40534903	.	G	A	.	.	MAF_INRAE=41.772;MAF_USDA=25.882
NC_035080.1	40535015	.	G	A	.	.	MAF_USDA=1.639
NC_035080.1	40535103	.	A	C	.	.	MAF_INRAE=6.667;MAF_USDA=36.471
NC_035080.1	40535436	.	C	T	.	.	MAF_USDA=6.557
NC_035080.1	40535529	.	T	C	.	.	MAF_USDA=5.738
NC_035080.1	40535720	.	C	T	.	.	MAF_INRAE=46.835;MAF_USDA=24.706
NC_035080.1	40535735	.	G	C	.	.	MAF_INRAE=41.772;MAF_USDA=26.471
NC_035080.1	40535843	.	G	A	.	.	MAF_USDA=17.059
NC_035080.1	40535878	.	G	T	.	.	MAF_USDA=22.917
NC_035080.1	40535879	.	G	A	.	.	MAF_USDA=6.25
NC_035080.1	40535976	.	T	C	.	.	MAF_INRAE=39.873;MAF_USDA=45.882
NC_035080.1	40536217	.	A	C	.	.	MAF_INRAE=41.772;MAF_USDA=46.471
NC_035080.1	40536231	.	T	A	.	.	MAF_INRAE=41.772;MAF_USDA=47.059
NC_035080.1	40536242	.	C	G	.	.	MAF_USDA=20.588
NC_035080.1	40536330	.	T	C	.	.	MAF_USDA=5.738
NC_035080.1	40536955	.	A	T	.	.	MAF_USDA=39.583
NC_035080.1	40537012	.	A	G	.	.	MAF_USDA=4.918
NC_035080.1	40537025	.	T	C	.	.	MAF_INRAE=44.937;MAF_USDA=44.118
NC_035080.1	40537378	.	ATGTGTATATAC	ATGTGTATATAT	.	.	MAF_USDA=10.417
NC_035080.1	40537389	.	C	T	.	.	MAF_INRAE=3.333;MAF_USDA=13.115
NC_035080.1	40537542	.	G	T	.	.	MAF_INRAE=5.833;MAF_USDA=31.176
NC_035080.1	40537553	.	A	G	.	.	MAF_USDA=4.918
NC_035080.1	40537695	.	C	T	.	.	MAF_INRAE=40.506;MAF_USDA=22.353
NC_035080.1	40537726	.	G	T	.	.	MAF_INRAE=2.5
NC_035080.1	40537750	.	A	G	.	.	MAF_INRAE=44.937;MAF_USDA=21.765
NC_035080.1	40537935	.	T	G	.	.	MAF_USDA=2.459
NC_035080.1	40537971	.	A	T	.	.	MAF_USDA=3.279
NC_035080.1	40538077	.	C	T	.	.	MAF_USDA=2.083
NC_035080.1	40538094	.	G	T	.	.	MAF_INRAE=25.316;MAF_USDA=25.882
NC_035080.1	40538095	.	T	G	.	.	MAF_INRAE=12.5;MAF_USDA=7.647
NC_035080.1	40538110	.	T	C	.	.	MAF_USDA=1.639
NC_035080.1	40538148	.	G	T	.	.	MAF_USDA=4.118
NC_035080.1	40538202	.	G	T	.	.	MAF_INRAE=3.333;MAF_USDA=11.176
NC_035080.1	40538405	.	T	C	.	.	MAF_USDA=4.118
NC_035080.1	40538431	.	A	T	.	.	MAF_USDA=6.25
NC_035080.1	40538623	.	A	T	.	.	MAF_USDA=1.639
NC_035080.1	40538738	.	A	T	.	.	MAF_INRAE=5.833;MAF_USDA=13.529
NC_035080.1	40538798	.	G	A	.	.	MAF_USDA=18.824
NC_035080.1	40538800	.	C	A	.	.	MAF_USDA=2.459
NC_035080.1	40538810	.	G	T	.	.	MAF_USDA=18.824
NC_035080.1	40538812	.	T	A	.	.	MAF_INRAE=3.333
NC_035080.1	40539075	.	T	G	.	.	MAF_USDA=6.25
NC_035080.1	40539661	.	G	A	.	.	MAF_USDA=10.417
NC_035080.1	40539674	.	T	C	.	.	MAF_USDA=8.333
NC_035080.1	40539763	.	T	C	.	.	MAF_USDA=35.294
NC_035080.1	40539829	.	A	C	.	.	MAF_USDA=2.941
NC_035080.1	40539949	.	G	A	.	.	MAF_USDA=1.639
NC_035080.1	40539977	.	G	A	.	.	MAF_USDA=35.294
NC_035080.1	40539998	.	G	C	.	.	MAF_USDA=10.417
NC_035080.1	40540120	.	G	C	.	.	MAF_USDA=14.118
NC_035080.1	40540121	.	A	C	.	.	MAF_USDA=14.118
NC_035080.1	40540164	.	T	C	.	.	MAF_USDA=9.016
NC_035080.1	40540189	.	C	T	.	.	MAF_USDA=31.25
NC_035080.1	40540191	.	T	C	.	.	MAF_USDA=20.588
NC_035080.1	40540201	.	C	T	.	.	MAF_USDA=34.706
NC_035080.1	40540203	.	A	C	.	.	MAF_USDA=47.917
NC_035080.1	40540246	.	T	C	.	.	MAF_INRAE=1.667
NC_035080.1	40540292	.	A	G	.	.	MAF_INRAE=30.0
NC_035080.1	40540319	.	G	T	.	.	MAF_INRAE=38.333
NC_035080.1	40540355	.	A	C	.	.	MAF_INRAE=44.167
NC_035080.1	40540378	.	T	A	.	.	MAF_INRAE=31.667
NC_035080.1	40540388	.	T	C	.	.	MAF_INRAE=5.833
NC_035080.1	40540389	.	G	C	.	.	MAF_INRAE=46.667
NC_035080.1	40540410	.	G	A	.	.	MAF_INRAE=18.333
NC_035080.1	40540419	.	C	G	.	.	MAF_INRAE=44.167
NC_035080.1	40540423	.	A	C	.	.	MAF_INRAE=45.0
NC_035080.1	40540431	.	C	G	.	.	MAF_INRAE=45.0
NC_035080.1	40540469	.	A	C	.	.	MAF_INRAE=19.167
NC_035080.1	40540475	.	T	G	.	.	MAF_INRAE=19.167
NC_035080.1	40540761	.	A	G	.	.	MAF_INRAE=5.0
NC_035080.1	40540764	.	C	T	.	.	MAF_INRAE=5.0
NC_035080.1	40540780	.	G	C	.	.	MAF_INRAE=6.667
NC_035080.1	40540788	.	G	A	.	.	MAF_INRAE=3.333;MAF_USDA=8.333
NC_035080.1	40540792	.	G	C	.	.	MAF_INRAE=5.0
NC_035080.1	40540800	.	C	T	.	.	MAF_INRAE=15.19;MAF_USDA=6.471
NC_035080.1	40540805	.	C	T	.	.	MAF_INRAE=1.667
NC_035080.1	40540828	.	T	C	.	.	MAF_INRAE=1.667;MAF_USDA=1.639
NC_035080.1	40540830	.	G	A	.	.	MAF_INRAE=1.667;MAF_USDA=2.459
NC_035080.1	40540834	.	C	T	.	.	MAF_INRAE=3.333;MAF_USDA=16.471
NC_035080.1	40540854	.	T	G	.	.	MAF_USDA=22.353
NC_035080.1	40540879	.	A	G	.	.	MAF_INRAE=3.333;MAF_USDA=14.706
NC_035080.1	40540884	.	C	A	.	.	MAF_USDA=8.197
NC_035080.1	40540885	.	C	A	.	.	MAF_USDA=10.656
NC_035080.1	40540886	.	C	A	.	.	MAF_USDA=8.197
NC_035080.1	40540888	.	C	A	.	.	MAF_USDA=8.197
NC_035080.1	40540900	.	T	A	.	.	MAF_USDA=17.213
NC_035080.1	40540903	.	C	A	.	.	MAF_USDA=16.393
NC_035080.1	40540904	.	A	G	.	.	MAF_USDA=17.213
NC_035080.1	40540907	.	C	T	.	.	MAF_USDA=19.412
NC_035080.1	40541143	.	T	C	.	.	MAF_INRAE=3.333;MAF_USDA=13.529
NC_035080.1	40541204	.	G	A	.	.	MAF_USDA=2.459
NC_035080.1	40541385	.	T	A	.	.	MAF_USDA=1.639
NC_035080.1	40541436	.	G	C	.	.	MAF_INRAE=10.526
NC_035080.1	40541443	.	T	A	.	.	MAF_INRAE=31.646;MAF_USDA=16.471
NC_035080.1	40541448	.	C	A	.	.	MAF_INRAE=12.658
NC_035080.1	40541458	.	G	A	.	.	MAF_INRAE=10.526
NC_035080.1	40541649	.	G	A	.	.	MAF_INRAE=46.203;MAF_USDA=22.353
NC_035080.1	40541687	.	T	C	.	.	MAF_USDA=4.918
NC_035080.1	40541793	.	C	A	.	.	MAF_INRAE=5.833;MAF_USDA=45.294
NC_035080.1	40542026	.	T	C	.	.	MAF_INRAE=2.5;MAF_USDA=15.294
NC_035080.1	40542076	.	TAG	TAT	.	.	MAF_USDA=39.583
NC_035080.1	40542078	.	G	T	.	.	MAF_INRAE=2.5;MAF_USDA=31.967
NC_035080.1	40542081	.	A	T	.	.	MAF_INRAE=3.333;MAF_USDA=12.5
NC_035080.1	40542166	.	T	A	.	.	MAF_INRAE=3.333;MAF_USDA=12.5
NC_035080.1	40542254	.	G	C	.	.	MAF_INRAE=2.5;MAF_USDA=16.471
NC_035080.1	40542278	.	G	T	.	.	MAF_INRAE=2.5;MAF_USDA=15.882
NC_035080.1	40542337	.	T	C	.	.	MAF_INRAE=46.203;MAF_USDA=22.353
NC_035080.1	40542397	.	G	A	.	.	MAF_USDA=37.5
NC_035080.1	40542445	.	G	A	.	.	MAF_USDA=3.529
NC_035080.1	40542508	.	T	G	.	.	MAF_USDA=3.279
NC_035080.1	40542513	.	A	C	.	.	MAF_USDA=2.459
NC_035080.1	40542525	.	T	G	.	.	MAF_INRAE=5.263
NC_035080.1	40542609	.	C	T	.	.	MAF_INRAE=31.646;MAF_USDA=15.882
NC_035080.1	40542831	.	T	G	.	.	MAF_INRAE=2.5;MAF_USDA=40.0
NC_035080.1	40542918	.	G	A	.	.	MAF_INRAE=3.333;MAF_USDA=10.588
NC_035080.1	40542988	.	G	A	.	.	MAF_INRAE=31.646;MAF_USDA=17.059
NC_035080.1	40543056	.	G	T	.	.	MAF_USDA=12.941
NC_035080.1	40543061	.	A	T	.	.	MAF_INRAE=3.333;MAF_USDA=15.294
NC_035080.1	40543175	.	G	C	.	.	MAF_INRAE=15.19;MAF_USDA=5.882
NC_035080.1	40543302	.	G	A	.	.	MAF_USDA=33.333
NC_035080.1	40543364	.	G	A	.	.	MAF_USDA=11.765
NC_035080.1	40543450	.	T	G	.	.	MAF_INRAE=3.333;MAF_USDA=15.882
NC_035080.1	40543482	.	A	C	.	.	MAF_INRAE=2.5;MAF_USDA=27.647
NC_035080.1	40543498	.	G	C	.	.	MAF_USDA=11.176
NC_035080.1	40543518	.	C	A	.	.	MAF_INRAE=11.667;MAF_USDA=2.459
NC_035080.1	40543595	.	T	A	.	.	MAF_USDA=2.083
NC_035080.1	40543605	.	G	T	.	.	MAF_USDA=2.459
NC_035080.1	40543777	.	G	T	.	.	MAF_USDA=7.377
NC_035080.1	40543836	.	T	G	.	.	MAF_USDA=8.333
NC_035080.1	40543841	.	G	A	.	.	MAF_USDA=45.833
NC_035080.1	40543883	.	C	T	.	.	MAF_INRAE=3.333
NC_035080.1	40543909	.	T	C	.	.	MAF_USDA=4.167
NC_035080.1	40543920	.	G	C	.	.	MAF_USDA=16.667
NC_035080.1	40543959	.	A	G	.	.	MAF_USDA=5.738
NC_035080.1	40544162	.	T	A	.	.	MAF_USDA=4.918
NC_035080.1	40544322	.	A	T	.	.	MAF_USDA=3.529
NC_035080.1	40544441	.	T	G	.	.	MAF_INRAE=10.833;MAF_USDA=2.459
NC_035080.1	40544533	.	G	A	.	.	MAF_USDA=5.738
NC_035080.1	40544617	.	G	A	.	.	MAF_INRAE=5.833;MAF_USDA=48.824
NC_035080.1	40544835	.	G	A	.	.	MAF_USDA=8.197
NC_035080.1	40544895	.	C	A	.	.	MAF_USDA=8.197
NC_035080.1	40544917	.	C	T	.	.	MAF_USDA=6.557
NC_035080.1	40544970	.	C	A	.	.	MAF_USDA=8.197
NC_035080.1	40544993	.	G	T	.	.	MAF_USDA=2.459
NC_035080.1	40545008	.	T	A	.	.	MAF_USDA=3.529
NC_035080.1	40545036	.	A	T	.	.	MAF_USDA=12.941
NC_035080.1	40545081	.	T	A	.	.	MAF_USDA=12.941
NC_035080.1	40545154	.	C	T	.	.	MAF_INRAE=36.076;MAF_USDA=28.235
NC_035080.1	40545279	.	C	T	.	.	MAF_INRAE=10.127;MAF_USDA=8.235
NC_035080.1	40545280	.	C	T	.	.	MAF_USDA=8.197
NC_035080.1	40545316	.	T	C	.	.	MAF_USDA=33.333
NC_035080.1	40545337	.	C	A	.	.	MAF_USDA=2.459
NC_035080.1	40545381	.	G	A	.	.	MAF_INRAE=31.646;MAF_USDA=16.471
NC_035080.1	40545598	.	A	T	.	.	MAF_USDA=9.016
NC_035080.1	40545729	.	C	T	.	.	MAF_USDA=7.059
NC_035080.1	40545862	.	C	T	.	.	MAF_INRAE=29.114;MAF_USDA=10.588
NC_035080.1	40545974	.	T	A	.	.	MAF_INRAE=3.333;MAF_USDA=21.176
NC_035080.1	40545981	.	T	G	.	.	MAF_USDA=1.639
NC_035080.1	40545987	.	G	A	.	.	MAF_USDA=8.197
NC_035080.1	40546232	.	T	G	.	.	MAF_USDA=1.639
NC_035080.1	40546458	.	C	T	.	.	MAF_INRAE=3.333;MAF_USDA=13.934
NC_035080.1	40546538	.	G	T	.	.	MAF_INRAE=4.167
NC_035080.1	40546539	.	C	A	.	.	MAF_INRAE=4.167
NC_035080.1	40546559	.	A	T	.	.	MAF_INRAE=3.333
NC_035080.1	40546574	.	T	C	.	.	MAF_INRAE=3.333
NC_035080.1	40546623	.	A	T	.	.	MAF_INRAE=5.0
NC_035080.1	40546669	.	G	A	.	.	MAF_INRAE=11.667;MAF_USDA=2.459
NC_035080.1	40546826	.	T	G	.	.	MAF_INRAE=3.333;MAF_USDA=37.059
NC_035080.1	40546965	.	A	C	.	.	MAF_USDA=11.475
NC_035080.1	40546969	.	A	G	.	.	MAF_USDA=2.459
NC_035080.1	40547091	.	A	T	.	.	MAF_USDA=5.294
NC_035080.1	40547102	.	C	T	.	.	MAF_USDA=29.167
NC_035080.1	40547188	.	C	T	.	.	MAF_USDA=3.529
NC_035080.1	40547276	.	C	T	.	.	MAF_INRAE=3.333;MAF_USDA=35.882
NC_035080.1	40547402	.	C	A	.	.	MAF_INRAE=5.833;MAF_USDA=49.412
NC_035080.1	40547480	.	C	G	.	.	MAF_INRAE=36.709;MAF_USDA=27.059
NC_035080.1	40547556	.	G	A	.	.	MAF_INRAE=2.5;MAF_USDA=33.333
NC_035080.1	40547646	.	T	A	.	.	MAF_USDA=4.918
NC_035080.1	40547654	.	T	G	.	.	MAF_USDA=5.738
NC_035080.1	40547667	.	G	T	.	.	MAF_USDA=12.353
NC_035080.1	40547681	.	G	A	.	.	MAF_USDA=10.0
NC_035080.1	40547709	.	C	T	.	.	MAF_USDA=1.639
NC_035080.1	40547718	.	C	A	.	.	MAF_USDA=15.476
NC_035080.1	40547736	.	G	T	.	.	MAF_USDA=12.5
NC_035080.1	40547737	.	T	C	.	.	MAF_USDA=11.765
NC_035080.1	40547749	.	T	G	.	.	MAF_USDA=5.882
NC_035080.1	40547759	.	A	C	.	.	MAF_USDA=4.098
NC_035080.1	40547775	.	A	G,*	.	.	MAF_INRAE=26.316
NC_035080.1	40547778	.	T	C	.	.	MAF_USDA=10.0
NC_035080.1	40547813	.	A	C	.	.	MAF_USDA=1.639
NC_035080.1	40547854	.	T	C	.	.	MAF_USDA=4.098
NC_035080.1	40547862	.	G	A	.	.	MAF_INRAE=29.114;MAF_USDA=10.588
NC_035080.1	40547866	.	C	T	.	.	MAF_INRAE=1.667;MAF_USDA=2.459
NC_035080.1	40547957	.	G	A	.	.	MAF_USDA=3.529
NC_035080.1	40547963	.	A	C	.	.	MAF_USDA=3.279
NC_035080.1	40547970	.	C	G	.	.	MAF_INRAE=25.316;MAF_USDA=10.588
NC_035080.1	40548171	.	A	C	.	.	MAF_USDA=2.459
NC_035080.1	40548179	.	T	C	.	.	MAF_USDA=1.639
NC_035080.1	40548187	.	A	C	.	.	MAF_USDA=7.377
NC_035080.1	40548327	.	C	T	.	.	MAF_USDA=4.098
NC_035080.1	40548462	.	C	T	.	.	MAF_INRAE=10.526
NC_035080.1	40548660	.	C	A	.	.	MAF_USDA=2.083
NC_035080.1	40548689	.	C	T	.	.	MAF_INRAE=3.333;MAF_USDA=17.059
NC_035080.1	40548736	.	A	C	.	.	MAF_USDA=17.647
NC_035080.1	40549112	.	C	T	.	.	MAF_USDA=33.333
NC_035080.1	40549297	.	T	G	.	.	MAF_USDA=1.639
NC_035080.1	40549339	.	T	C	.	.	MAF_USDA=1.639
NC_035080.1	40549565	.	C	A	.	.	MAF_INRAE=2.5
NC_035080.1	40549567	.	T	G	.	.	MAF_INRAE=2.5
NC_035080.1	40549569	.	T	A	.	.	MAF_INRAE=2.5
NC_035080.1	40549575	.	G	A	.	.	MAF_INRAE=2.5
NC_035080.1	40549588	.	A	C	.	.	MAF_INRAE=2.5
NC_035080.1	40549593	.	G	C	.	.	MAF_INRAE=2.5
NC_035080.1	40549869	.	T	A	.	.	MAF_USDA=35.417
NC_035080.1	40549890	.	A	T	.	.	MAF_USDA=2.459
NC_035080.1	40549958	.	A	C	.	.	MAF_USDA=17.647
NC_035080.1	40550085	.	A	T	.	.	MAF_USDA=4.098
NC_035080.1	40550087	.	C	A	.	.	MAF_USDA=15.574
NC_035080.1	40550637	.	A	G	.	.	MAF_USDA=2.083
NC_035080.1	40550704	.	A	G	.	.	MAF_USDA=4.167
NC_035080.1	40550765	.	G	A	.	.	MAF_INRAE=47.468;MAF_USDA=21.765
NC_035080.1	40550783	.	T	C	.	.	MAF_USDA=4.918
NC_035080.1	40551071	.	G	T	.	.	MAF_USDA=2.381
NC_035080.1	40551376	.	T	A	.	.	MAF_INRAE=10.0;MAF_USDA=2.459
NC_035080.1	40551592	.	T	C	.	.	MAF_USDA=4.918
NC_035080.1	40551652	.	C	T	.	.	MAF_USDA=1.639
NC_035080.1	40551824	.	G	C	.	.	MAF_INRAE=2.5;MAF_USDA=4.918
NC_035080.1	40551833	.	G	A	.	.	MAF_INRAE=27.848;MAF_USDA=9.412
NC_035080.1	40551869	.	T	C	.	.	MAF_USDA=33.333
NC_035080.1	40552060	.	A	T	.	.	MAF_INRAE=3.333;MAF_USDA=32.353
NC_035080.1	40552105	.	A	G	.	.	MAF_INRAE=31.646;MAF_USDA=15.294
NC_035080.1	40552340	.	T	A	.	.	MAF_USDA=3.279
NC_035080.1	40552496	.	T	G	.	.	MAF_INRAE=8.861;MAF_USDA=8.824
NC_035080.1	40552648	.	T	A	.	.	MAF_INRAE=43.333;MAF_USDA=43.293
NC_035080.1	40552655	.	A	C	.	.	MAF_INRAE=5.0
NC_035080.1	40552661	.	A	C	.	.	MAF_INRAE=31.646;MAF_USDA=19.167
NC_035080.1	40552699	.	A	G	.	.	MAF_USDA=2.459
NC_035080.1	40552736	.	C	A	.	.	MAF_USDA=2.459
NC_035080.1	40553120	.	C	A	.	.	MAF_INRAE=41.772;MAF_USDA=19.412
NC_035080.1	40553232	.	T	A	.	.	MAF_USDA=1.639
NC_035080.1	40553462	.	G	T	.	.	MAF_INRAE=1.667;MAF_USDA=4.706
NC_035080.1	40553665	.	G	A	.	.	MAF_USDA=35.417
NC_035080.1	40553791	.	A	T	.	.	MAF_INRAE=34.177;MAF_USDA=50.0
NC_035080.1	40553830	.	G	A	.	.	MAF_INRAE=21.053;MAF_USDA=12.941
NC_035080.1	40553962	.	G	A	.	.	MAF_INRAE=14.167;MAF_USDA=8.235
NC_035080.1	40554213	.	G	A	.	.	MAF_USDA=7.647
NC_035080.1	40554351	.	T	C	.	.	MAF_INRAE=34.177;MAF_USDA=39.412
NC_035080.1	40554387	.	T	C	.	.	MAF_USDA=1.639
NC_035080.1	40554459	.	C	T	.	.	MAF_USDA=1.639
NC_035080.1	40554517	.	A	G	.	.	MAF_USDA=2.459
NC_035080.1	40554532	.	C	T	.	.	MAF_INRAE=3.333;MAF_USDA=32.941
NC_035080.1	40554585	.	G	A	.	.	MAF_USDA=3.279
NC_035080.1	40554608	.	C	T	.	.	MAF_INRAE=2.5
NC_035080.1	40554625	.	A	G	.	.	MAF_INRAE=2.5
NC_035080.1	40554696	.	T	C	.	.	MAF_INRAE=14.167;MAF_USDA=7.647
NC_035080.1	40554730	.	A	T	.	.	MAF_INRAE=5.263
NC_035080.1	40554733	.	G	A	.	.	MAF_USDA=2.083
NC_035080.1	40554778	.	T	G	.	.	MAF_USDA=2.083
NC_035080.1	40554803	.	G	A	.	.	MAF_USDA=3.279
NC_035080.1	40554846	.	T	A	.	.	MAF_INRAE=11.667;MAF_USDA=2.459
NC_035080.1	40554852	.	A	T	.	.	MAF_USDA=32.353
NC_035080.1	40554860	.	T	C	.	.	MAF_INRAE=14.167;MAF_USDA=11.765
NC_035080.1	40554991	.	C	T	.	.	MAF_INRAE=2.5;MAF_USDA=5.738
NC_035080.1	40555148	.	G	A	.	.	MAF_INRAE=5.263
NC_035080.1	40555268	.	A	C	.	.	MAF_USDA=3.279
NC_035080.1	40555280	.	G	T	.	.	MAF_INRAE=5.263
NC_035080.1	40555291	.	T	A	.	.	MAF_USDA=1.639
NC_035080.1	40555298	.	G	A	.	.	MAF_INRAE=3.333;MAF_USDA=34.706
NC_035080.1	40555340	.	G	T	.	.	MAF_INRAE=38.608;MAF_USDA=17.647
NC_035080.1	40555512	.	A	C	.	.	MAF_INRAE=39.873;MAF_USDA=28.235
NC_035080.1	40555601	.	C	T	.	.	MAF_USDA=1.639
NC_035080.1	40555609	.	G	A	.	.	MAF_INRAE=27.848;MAF_USDA=19.412
NC_035080.1	40555635	.	C	T	.	.	MAF_USDA=3.279
NC_035080.1	40555665	.	C	A	.	.	MAF_USDA=1.639
NC_035080.1	40555692	.	C	A	.	.	MAF_INRAE=21.053;MAF_USDA=10.417
NC_035080.1	40555718	.	G	A	.	.	MAF_INRAE=5.263;MAF_USDA=2.941
NC_035080.1	40555760	.	A	C	.	.	MAF_USDA=5.294
NC_035080.1	40555785	.	C	T	.	.	MAF_USDA=2.459
NC_035080.1	40555856	.	A	T	.	.	MAF_INRAE=2.5;MAF_USDA=4.918
NC_035080.1	40555903	.	G	A	.	.	MAF_INRAE=12.658;MAF_USDA=14.706
NC_035080.1	40555931	.	T	C	.	.	MAF_INRAE=2.5
NC_035080.1	40555973	.	C	A	.	.	MAF_INRAE=14.557;MAF_USDA=19.672
NC_035080.1	40556144	.	C	G	.	.	MAF_USDA=2.941
NC_035080.1	40556147	.	C	A	.	.	MAF_USDA=1.639
NC_035080.1	40556376	.	C	T	.	.	MAF_INRAE=39.241;MAF_USDA=22.353
NC_035080.1	40556418	.	G	A	.	.	MAF_USDA=1.639
NC_035080.1	40556437	.	C	T	.	.	MAF_INRAE=27.215;MAF_USDA=8.824
NC_035080.1	40556584	.	A	G	.	.	MAF_INRAE=3.333;MAF_USDA=36.471
NC_035080.1	40556589	.	C	T	.	.	MAF_INRAE=8.861;MAF_USDA=8.235
NC_035080.1	40556630	.	CTTGTTTACCTGACT	CTTGTTTACCTGACC	.	.	MAF_USDA=37.5
NC_035080.1	40556644	.	T	C	.	.	MAF_INRAE=40.506
NC_035080.1	40556645	.	T	C	.	.	MAF_USDA=2.083
NC_035080.1	40556709	.	G	C	.	.	MAF_USDA=2.459
NC_035080.1	40557071	.	A	T	.	.	MAF_INRAE=5.263;MAF_USDA=5.294
NC_035080.1	40557084	.	C	A	.	.	MAF_INRAE=10.526
NC_035080.1	40557175	.	A	C	.	.	MAF_USDA=2.083
NC_035080.1	40557238	.	C	T	.	.	MAF_INRAE=11.667
NC_035080.1	40557239	.	C	G	.	.	MAF_INRAE=11.667;MAF_USDA=2.5
NC_035080.1	40557263	.	G	C	.	.	MAF_USDA=5.833
NC_035080.1	40557335	.	C	T	.	.	MAF_USDA=1.639
NC_035080.1	40557364	.	A	C	.	.	MAF_USDA=8.235
NC_035080.1	40557475	.	T	C	.	.	MAF_USDA=2.459
NC_035080.1	40557556	.	C	T	.	.	MAF_INRAE=11.667;MAF_USDA=2.459
NC_035080.1	40557652	.	T	G	.	.	MAF_INRAE=2.5;MAF_USDA=4.918
NC_035080.1	40557660	.	A	G	.	.	MAF_INRAE=11.667;MAF_USDA=21.176
NC_035080.1	40557701	.	C	A	.	.	MAF_INRAE=2.5;MAF_USDA=5.738
NC_035080.1	40557741	.	C	A	.	.	MAF_INRAE=5.263
NC_035080.1	40557824	.	G	A	.	.	MAF_USDA=1.639
NC_035080.1	40557829	.	C	T	.	.	MAF_INRAE=27.848;MAF_USDA=9.412
NC_035080.1	40557845	.	G	A	.	.	MAF_USDA=7.377
NC_035080.1	40557911	.	A	G	.	.	MAF_USDA=2.083
NC_035080.1	40558154	.	G	A	.	.	MAF_INRAE=40.506;MAF_USDA=21.176
NC_035080.1	40558167	.	A	G	.	.	MAF_INRAE=11.667;MAF_USDA=2.459
NC_035080.1	40558190	.	C	T	.	.	MAF_INRAE=5.263
NC_035080.1	40558215	.	A	T	.	.	MAF_INRAE=31.646;MAF_USDA=16.471
NC_035080.1	40558275	.	A	C	.	.	MAF_INRAE=3.333;MAF_USDA=1.176
NC_035080.1	40558287	.	C	T	.	.	MAF_INRAE=12.5;MAF_USDA=1.639
NC_035080.1	40558303	.	T	C	.	.	MAF_INRAE=31.646;MAF_USDA=16.471
NC_035080.1	40558307	.	G	T	.	.	MAF_USDA=3.279
NC_035080.1	40558344	.	G	A	.	.	MAF_USDA=47.917
NC_035080.1	40558419	.	G	A	.	.	MAF_INRAE=11.667;MAF_USDA=2.459
NC_035080.1	40558442	.	A	C	.	.	MAF_INRAE=2.5;MAF_USDA=8.197
NC_035080.1	40558582	.	G	A	.	.	MAF_INRAE=10.833;MAF_USDA=2.459
NC_035080.1	40558606	.	T	C	.	.	MAF_INRAE=30.38;MAF_USDA=14.706
NC_035080.1	40558651	.	A	G	.	.	MAF_USDA=3.333
NC_035080.1	40558735	.	G	A	.	.	MAF_USDA=8.333
NC_035080.1	40558744	.	G	T	.	.	MAF_USDA=10.87
NC_035080.1	40558756	.	T	C	.	.	MAF_USDA=35.417
NC_035080.1	40558761	.	G	T	.	.	MAF_USDA=45.833
NC_035080.1	40558763	.	A	T	.	.	MAF_USDA=45.833
NC_035080.1	40558851	.	C	A	.	.	MAF_INRAE=21.053;MAF_USDA=6.25
NC_035080.1	40560115	.	T	C	.	.	MAF_INRAE=3.797;MAF_USDA=35.294
NC_035080.1	40560331	.	T	C	.	.	MAF_USDA=7.377
NC_035080.1	40560425	.	G	A	.	.	MAF_INRAE=31.646;MAF_USDA=21.176
NC_035080.1	40560514	.	G	A	.	.	MAF_USDA=2.459
NC_035080.1	40560568	.	G	A	.	.	MAF_USDA=7.059
NC_035080.1	40560604	.	AG	AA	.	.	MAF_USDA=45.833
NC_035080.1	40560605	.	G	A	.	.	MAF_INRAE=27.848;MAF_USDA=36.885
NC_035080.1	40560618	.	C	G	.	.	MAF_USDA=6.25
NC_035080.1	40560627	.	T	A	.	.	MAF_INRAE=12.658;MAF_USDA=11.475
NC_035080.1	40560632	.	G	C	.	.	MAF_INRAE=12.658
NC_035080.1	40560678	.	G	A	.	.	MAF_USDA=5.738
NC_035080.1	40560694	.	A	G	.	.	MAF_USDA=8.197
NC_035080.1	40560699	.	C	A	.	.	MAF_USDA=5.738
NC_035080.1	40560739	.	C	T	.	.	MAF_USDA=7.377
NC_035080.1	40560757	.	A	T	.	.	MAF_INRAE=10.526
NC_035080.1	40560770	.	C	T	.	.	MAF_USDA=2.083
NC_035080.1	40560859	.	G	A	.	.	MAF_USDA=4.098
NC_035080.1	40561002	.	G	A	.	.	MAF_USDA=12.353
NC_035080.1	40561117	.	T	C	.	.	MAF_USDA=1.639
NC_035080.1	40561219	.	C	A	.	.	MAF_USDA=3.279
NC_035080.1	40561298	.	C	T	.	.	MAF_INRAE=12.658;MAF_USDA=7.059
NC_035080.1	40561497	.	T	C	.	.	MAF_INRAE=27.848;MAF_USDA=44.048
NC_035080.1	40561552	.	A	G	.	.	MAF_INRAE=40.506;MAF_USDA=21.429
NC_035080.1	40561587	.	C	T	.	.	MAF_INRAE=12.658;MAF_USDA=1.667
NC_035080.1	40561834	.	C	T	.	.	MAF_INRAE=31.646;MAF_USDA=16.471
NC_035080.1	40561858	.	A	G	.	.	MAF_INRAE=3.333
NC_035080.1	40562071	.	C	T	.	.	MAF_USDA=2.941
NC_035080.1	40562078	.	C	G	.	.	MAF_INRAE=45.833;MAF_USDA=22.941
NC_035080.1	40562190	.	A	G	.	.	MAF_USDA=3.279
NC_035080.1	40562286	.	T	G	.	.	MAF_INRAE=10.833;MAF_USDA=2.459
NC_035080.1	40562387	.	T	G	.	.	MAF_USDA=3.529
NC_035080.1	40562611	.	C	T	.	.	MAF_USDA=1.639
NC_035080.1	40562721	.	T	C	.	.	MAF_INRAE=17.089;MAF_USDA=44.706
NC_035080.1	40562879	.	T	G	.	.	MAF_USDA=1.639
NC_035080.1	40562912	.	G	A	.	.	MAF_USDA=1.639
NC_035080.1	40562926	.	G	A	.	.	MAF_USDA=1.639
NC_035080.1	40563015	.	G	T	.	.	MAF_USDA=1.639
NC_035080.1	40563155	.	G	T	.	.	MAF_USDA=48.235
NC_035080.1	40563174	.	T	C	.	.	MAF_USDA=4.167
NC_035080.1	40563197	.	T	C	.	.	MAF_USDA=41.667
NC_035080.1	40563203	.	A	G	.	.	MAF_USDA=44.643
NC_035080.1	40563435	.	G	T	.	.	MAF_USDA=41.667
NC_035080.1	40563440	.	C	T	.	.	MAF_USDA=39.583
NC_035080.1	40563441	.	A	G	.	.	MAF_USDA=43.75
NC_035080.1	40563443	.	A	C	.	.	MAF_USDA=35.417
NC_035080.1	40563454	.	C	T	.	.	MAF_USDA=37.5
NC_035080.1	40563459	.	A	G	.	.	MAF_USDA=35.417
NC_035080.1	40563473	.	A	G	.	.	MAF_USDA=13.529
NC_035080.1	40563477	.	C	T	.	.	MAF_USDA=20.0
NC_035080.1	40563487	.	G	A	.	.	MAF_USDA=11.765
NC_035080.1	40563492	.	T	C	.	.	MAF_USDA=15.294
NC_035080.1	40563499	.	T	A	.	.	MAF_USDA=16.667
NC_035080.1	40563506	.	C	T	.	.	MAF_USDA=16.667
NC_035080.1	40563530	.	T	C	.	.	MAF_USDA=13.115
NC_035080.1	40563602	.	T	A	.	.	MAF_INRAE=15.823;MAF_USDA=4.098
NC_035080.1	40563678	.	C	T	.	.	MAF_INRAE=2.5;MAF_USDA=7.059
NC_035080.1	40563679	.	G	A	.	.	MAF_INRAE=5.833;MAF_USDA=39.412
NC_035080.1	40563797	.	G	T	.	.	MAF_INRAE=50.0;MAF_USDA=22.941
NC_035080.1	40563829	.	G	T	.	.	MAF_INRAE=29.114;MAF_USDA=41.176
NC_035080.1	40563870	.	C	T	.	.	MAF_USDA=4.918
NC_035080.1	40564095	.	G	A	.	.	MAF_INRAE=18.354;MAF_USDA=47.541
NC_035080.1	40564259	.	A	T	.	.	MAF_INRAE=18.354;MAF_USDA=46.471
NC_035080.1	40564269	.	A	G	.	.	MAF_INRAE=18.354;MAF_USDA=48.235
NC_035080.1	40564492	.	C	T	.	.	MAF_USDA=40.588
NC_035080.1	40564524	.	T	G	.	.	MAF_USDA=41.765
NC_035080.1	40564527	.	T	A	.	.	MAF_USDA=48.824
NC_035080.1	40564595	.	G	A	.	.	MAF_USDA=1.639
NC_035080.1	40564674	.	C	T	.	.	MAF_USDA=1.639
NC_035080.1	40564718	.	T	C	.	.	MAF_INRAE=31.013;MAF_USDA=15.882
NC_035080.1	40564737	.	G	A	.	.	MAF_INRAE=12.658
NC_035080.1	40564781	.	G	C	.	.	MAF_INRAE=17.722;MAF_USDA=47.647
NC_035080.1	40564813	.	T	A	.	.	MAF_INRAE=31.646;MAF_USDA=12.941
NC_035080.1	40564889	.	G	T	.	.	MAF_INRAE=11.667;MAF_USDA=5.882
NC_035080.1	40564948	.	A	G	.	.	MAF_INRAE=17.089;MAF_USDA=47.647
NC_035080.1	40564957	.	C	A	.	.	MAF_INRAE=31.646;MAF_USDA=15.882
NC_035080.1	40564997	.	C	A	.	.	MAF_USDA=1.639
NC_035080.1	40565003	.	G	A	.	.	MAF_INRAE=11.667;MAF_USDA=2.459
NC_035080.1	40565014	.	C	T	.	.	MAF_INRAE=17.089;MAF_USDA=48.235
NC_035080.1	40565084	.	G	C	.	.	MAF_USDA=5.294
NC_035080.1	40565178	.	A	T	.	.	MAF_USDA=1.639
NC_035080.1	40565239	.	A	G	.	.	MAF_INRAE=5.263
NC_035080.1	40565278	.	C	T	.	.	MAF_USDA=2.083
NC_035080.1	40565293	.	G	T	.	.	MAF_INRAE=17.089;MAF_USDA=48.235
NC_035080.1	40565343	.	C	A	.	.	MAF_USDA=1.639
NC_035080.1	40565425	.	C	A	.	.	MAF_USDA=2.459
NC_035080.1	40565456	.	T	G	.	.	MAF_INRAE=17.089;MAF_USDA=48.235
NC_035080.1	40565500	.	T	G	.	.	MAF_INRAE=31.646;MAF_USDA=15.882
NC_035080.1	40565700	.	C	T	.	.	MAF_INRAE=16.456;MAF_USDA=14.754
NC_035080.1	40565707	.	T	C	.	.	MAF_INRAE=17.089;MAF_USDA=47.647
NC_035080.1	40565737	.	C	G	.	.	MAF_INRAE=17.089;MAF_USDA=47.059
NC_035080.1	40565866	.	C	A	.	.	MAF_INRAE=10.526;MAF_USDA=2.459
NC_035080.1	40566061	.	G	A	.	.	MAF_INRAE=21.053;MAF_USDA=49.18
NC_035080.1	40566120	.	C	A	.	.	MAF_INRAE=15.823;MAF_USDA=48.235
NC_035080.1	40566183	.	A	T	.	.	MAF_INRAE=5.263
NC_035080.1	40566340	.	A	T	.	.	MAF_INRAE=17.089;MAF_USDA=45.882
NC_035080.1	40566342	.	C	A	.	.	MAF_INRAE=15.833;MAF_USDA=48.824
NC_035080.1	40566390	.	A	C	.	.	MAF_INRAE=5.263
NC_035080.1	40566398	.	C	T	.	.	MAF_INRAE=10.526;MAF_USDA=1.639
NC_035080.1	40566629	.	A	G	.	.	MAF_USDA=4.098
NC_035080.1	40566633	.	A	C	.	.	MAF_INRAE=17.722;MAF_USDA=48.235
NC_035080.1	40566684	.	T	C	.	.	MAF_INRAE=17.089;MAF_USDA=46.471
NC_035080.1	40566708	.	C	T	.	.	MAF_USDA=1.639
NC_035080.1	40566725	.	A	G	.	.	MAF_USDA=3.279
NC_035080.1	40566779	.	A	T	.	.	MAF_USDA=40.0
NC_035080.1	40566791	.	A	G	.	.	MAF_USDA=7.059
NC_035080.1	40566872	.	C	A	.	.	MAF_INRAE=15.19;MAF_USDA=5.882
NC_035080.1	40566905	.	T	C	.	.	MAF_INRAE=31.646;MAF_USDA=15.294
NC_035080.1	40566933	.	A	G	.	.	MAF_USDA=15.294
NC_035080.1	40567054	.	A	T	.	.	MAF_INRAE=27.215;MAF_USDA=8.824
NC_035080.1	40567094	.	A	C	.	.	MAF_INRAE=10.127;MAF_USDA=10.588
NC_035080.1	40567111	.	A	G	.	.	MAF_INRAE=27.215;MAF_USDA=8.824
NC_035080.1	40567119	.	A	G	.	.	MAF_INRAE=27.215;MAF_USDA=9.412
NC_035080.1	40567158	.	G	A	.	.	MAF_USDA=7.647
NC_035080.1	40567161	.	C	T	.	.	MAF_INRAE=17.722;MAF_USDA=45.294
NC_035080.1	40567169	.	G	C	.	.	MAF_USDA=6.557
NC_035080.1	40567212	.	T	A	.	.	MAF_USDA=1.639
NC_035080.1	40567223	.	G	A	.	.	MAF_INRAE=46.203;MAF_USDA=36.31
NC_035080.1	40567245	.	T	A	.	.	MAF_INRAE=10.526;MAF_USDA=4.098
NC_035080.1	40567323	.	C	T	.	.	MAF_INRAE=17.089;MAF_USDA=47.647
NC_035080.1	40567438	.	A	G	.	.	MAF_USDA=3.529
NC_035080.1	40567473	.	G	T	.	.	MAF_USDA=4.098
NC_035080.1	40567497	.	C	T	.	.	MAF_INRAE=40.833;MAF_USDA=20.0
NC_035080.1	40567511	.	C	T	.	.	MAF_INRAE=40.833;MAF_USDA=19.412
NC_035080.1	40567520	.	T	C	.	.	MAF_USDA=1.639
NC_035080.1	40567639	.	T	C	.	.	MAF_USDA=2.459
NC_035080.1	40567736	.	A	G	.	.	MAF_INRAE=27.215;MAF_USDA=8.824
NC_035080.1	40567798	.	G	A	.	.	MAF_INRAE=10.526;MAF_USDA=4.098
NC_035080.1	40568123	.	T	A	.	.	MAF_USDA=5.738
NC_035080.1	40568126	.	A	T	.	.	MAF_USDA=1.639
NC_035080.1	40568508	.	A	C	.	.	MAF_INRAE=17.089;MAF_USDA=48.214
NC_035080.1	40568537	.	C	A	.	.	MAF_INRAE=19.62;MAF_USDA=14.118
NC_035080.1	40568549	.	C	G	.	.	MAF_INRAE=4.167;MAF_USDA=4.706
NC_035080.1	40568550	.	A	T	.	.	MAF_INRAE=4.167;MAF_USDA=4.706
NC_035080.1	40568552	.	A	G	.	.	MAF_INRAE=17.722;MAF_USDA=47.647
NC_035080.1	40568733	.	G	T	.	.	MAF_INRAE=5.263
NC_035080.1	40568836	.	A	C	.	.	MAF_INRAE=19.62;MAF_USDA=45.833
NC_035080.1	40570487	.	T	C	.	.	MAF_INRAE=21.053;MAF_USDA=5.882
NC_035080.1	40570891	.	C	T	.	.	MAF_INRAE=18.354;MAF_USDA=44.706
NC_035080.1	40571096	.	A	C	.	.	MAF_INRAE=17.722;MAF_USDA=43.529
NC_035080.1	40571206	.	A	G	.	.	MAF_USDA=5.738
NC_035080.1	40571211	.	C	T	.	.	MAF_USDA=9.412
NC_035080.1	40571353	.	T	G	.	.	MAF_INRAE=31.646;MAF_USDA=15.294
NC_035080.1	40571381	.	A	G	.	.	MAF_INRAE=5.263;MAF_USDA=3.529
NC_035080.1	40571465	.	C	A	.	.	MAF_USDA=1.695
NC_035080.1	40571466	.	A	C	.	.	MAF_USDA=1.695
NC_035080.1	40571555	.	A	G	.	.	MAF_INRAE=12.5;MAF_USDA=2.542
NC_035080.1	40571623	.	A	T	.	.	MAF_INRAE=31.646;MAF_USDA=16.265
NC_035080.1	40571725	.	G	A	.	.	MAF_INRAE=11.667;MAF_USDA=2.542
NC_035080.1	40571750	.	G	C	.	.	MAF_INRAE=39.873;MAF_USDA=23.494
NC_035080.1	40571766	.	A	T	.	.	MAF_INRAE=15.19;MAF_USDA=10.843
NC_035080.1	40571904	.	A	C	.	.	MAF_USDA=2.941
NC_035080.1	40571920	.	C	A	.	.	MAF_INRAE=18.354;MAF_USDA=39.412
NC_035080.1	40571945	.	C	T	.	.	MAF_INRAE=2.5
NC_035080.1	40571955	.	A	C	.	.	MAF_INRAE=17.089;MAF_USDA=47.917
NC_035080.1	40572079	.	C	T	.	.	MAF_INRAE=31.646;MAF_USDA=15.06
NC_035080.1	40572080	.	G	C	.	.	MAF_INRAE=30.0;MAF_USDA=14.458
NC_035080.1	40572108	.	C	A	.	.	MAF_USDA=5.0
NC_035080.1	40572119	.	T	C	.	.	MAF_USDA=2.5
NC_035080.1	40572136	.	T	G	.	.	MAF_USDA=2.5
NC_035080.1	40572158	.	G	A	.	.	MAF_USDA=9.167
NC_035080.1	40572175	.	T	C	.	.	MAF_USDA=17.262
NC_035080.1	40572176	.	C	T	.	.	MAF_USDA=17.262
NC_035080.1	40572177	.	A	T	.	.	MAF_USDA=30.952
NC_035080.1	40572181	.	G	T	.	.	MAF_USDA=11.905
NC_035080.1	40572184	.	C	A	.	.	MAF_USDA=2.5
NC_035080.1	40572186	.	G	A	.	.	MAF_INRAE=1.667;MAF_USDA=1.667
NC_035080.1	40572189	.	A	T	.	.	MAF_INRAE=14.557;MAF_USDA=18.072
NC_035080.1	40572212	.	G	T	.	.	MAF_INRAE=2.5
NC_035080.1	40572213	.	A	G	.	.	MAF_INRAE=41.139;MAF_USDA=22.289
NC_035080.1	40572214	.	G	C	.	.	MAF_INRAE=40.0;MAF_USDA=21.084
NC_035080.1	40572230	.	G	A	.	.	MAF_INRAE=10.526
NC_035080.1	40572245	.	G	C	.	.	MAF_INRAE=1.667;MAF_USDA=16.667
NC_035080.1	40572279	.	C	G	.	.	MAF_USDA=3.279
NC_035080.1	40572339	.	A	C	.	.	MAF_INRAE=10.833;MAF_USDA=2.459
NC_035080.1	40572512	.	C	T	.	.	MAF_USDA=8.333
NC_035080.1	40572513	.	C	G	.	.	MAF_USDA=8.333
NC_035080.1	40572516	.	T	C	.	.	MAF_USDA=47.917
NC_035080.1	40572521	.	C	A	.	.	MAF_INRAE=5.263;MAF_USDA=2.941
NC_035080.1	40572528	.	C	A	.	.	MAF_INRAE=30.38;MAF_USDA=20.0
NC_035080.1	40572658	.	C	T	.	.	MAF_INRAE=5.263;MAF_USDA=3.529
NC_035080.1	40572791	.	A	G	.	.	MAF_USDA=4.918
NC_035080.1	40572830	.	G	A	.	.	MAF_INRAE=5.263;MAF_USDA=5.294
NC_035080.1	40572892	.	C	T	.	.	MAF_USDA=2.459
NC_035080.1	40572908	.	C	T	.	.	MAF_INRAE=36.709;MAF_USDA=20.0
NC_035080.1	40572941	.	G	T	.	.	MAF_USDA=3.529
NC_035080.1	40572946	.	A	T	.	.	MAF_INRAE=1.667;MAF_USDA=2.459
NC_035080.1	40573036	.	G	T	.	.	MAF_INRAE=17.722;MAF_USDA=49.18
NC_035080.1	40573090	.	G	A	.	.	MAF_INRAE=11.667;MAF_USDA=2.459
NC_035080.1	40573096	.	A	T	.	.	MAF_INRAE=17.089;MAF_USDA=49.412
NC_035080.1	40573144	.	G	A	.	.	MAF_INRAE=11.667;MAF_USDA=2.459
NC_035080.1	40573198	.	T	G	.	.	MAF_INRAE=3.797;MAF_USDA=2.459
NC_035080.1	40573211	.	C	A	.	.	MAF_INRAE=3.333;MAF_USDA=2.459
NC_035080.1	40573250	.	T	G	.	.	MAF_INRAE=2.5;MAF_USDA=8.824
NC_035080.1	40573350	.	G	A	.	.	MAF_INRAE=39.873;MAF_USDA=22.941
NC_035080.1	40573367	.	G	A	.	.	MAF_INRAE=5.263;MAF_USDA=2.941
NC_035080.1	40573371	.	C	A	.	.	MAF_USDA=4.098
NC_035080.1	40573509	.	A	T	.	.	MAF_USDA=4.918
NC_035080.1	40573510	.	G	T	.	.	MAF_USDA=4.918
NC_035080.1	40573670	.	A	C	.	.	MAF_USDA=1.639
NC_035080.1	40573749	.	T	A	.	.	MAF_USDA=5.738
NC_035080.1	40573750	.	G	T	.	.	MAF_USDA=5.738
NC_035080.1	40573928	.	C	A	.	.	MAF_USDA=1.639
NC_035080.1	40574031	.	T	G	.	.	MAF_INRAE=17.089;MAF_USDA=48.824
NC_035080.1	40574077	.	C	G	.	.	MAF_INRAE=3.797;MAF_USDA=2.459
NC_035080.1	40574080	.	A	G	.	.	MAF_USDA=3.279
NC_035080.1	40574149	.	C	T	.	.	MAF_INRAE=36.709;MAF_USDA=21.176
NC_035080.1	40574169	.	A	G	.	.	MAF_INRAE=17.722;MAF_USDA=48.235
NC_035080.1	40574197	.	G	A	.	.	MAF_INRAE=5.263;MAF_USDA=2.083
NC_035080.1	40574320	.	T	G	.	.	MAF_USDA=22.353
NC_035080.1	40574327	.	A	G	.	.	MAF_USDA=2.459
NC_035080.1	40574354	.	C	T	.	.	MAF_USDA=31.765
NC_035080.1	40577485	.	A	T	.	.	MAF_USDA=47.917
NC_035080.1	40577558	.	T	C	.	.	MAF_USDA=46.471
NC_035080.1	40577636	.	G	A	.	.	MAF_INRAE=40.506;MAF_USDA=21.765
NC_035080.1	40577656	.	G	A	.	.	MAF_USDA=5.738
NC_035080.1	40577826	.	A	C	.	.	MAF_INRAE=36.709;MAF_USDA=21.176
NC_035080.1	40577898	.	G	C	.	.	MAF_INRAE=4.167
NC_035080.1	40577944	.	G	A	.	.	MAF_INRAE=5.263;MAF_USDA=3.529
NC_035080.1	40578037	.	A	G	.	.	MAF_USDA=3.279
NC_035080.1	40578467	.	A	G	.	.	MAF_INRAE=31.646;MAF_USDA=15.882
NC_035080.1	40578577	.	G	C	.	.	MAF_USDA=1.639
NC_035080.1	40578653	.	C	A	.	.	MAF_INRAE=35.443;MAF_USDA=20.0
NC_035080.1	40578676	.	A	T	.	.	MAF_INRAE=27.215;MAF_USDA=8.434
NC_035080.1	40578721	.	A	C	.	.	MAF_INRAE=18.987;MAF_USDA=46.386
NC_035080.1	40578804	.	T	G	.	.	MAF_USDA=1.639
NC_035080.1	40579115	.	C	A	.	.	MAF_INRAE=17.089;MAF_USDA=45.833
NC_035080.1	40579249	.	C	T	.	.	MAF_INRAE=36.076;MAF_USDA=20.588
NC_035080.1	40579256	.	C	T	.	.	MAF_INRAE=5.263;MAF_USDA=2.941
NC_035080.1	40579287	.	G	A	.	.	MAF_INRAE=5.263;MAF_USDA=2.941
NC_035080.1	40579318	.	C	T	.	.	MAF_USDA=2.459
NC_035080.1	40579337	.	G	T	.	.	MAF_INRAE=11.667;MAF_USDA=2.459
NC_035080.1	40579350	.	C	T	.	.	MAF_INRAE=5.263;MAF_USDA=2.083
NC_035080.1	40579385	.	C	T	.	.	MAF_USDA=1.639
NC_035080.1	40579403	.	T	C	.	.	MAF_USDA=2.459
NC_035080.1	40579492	.	A	C	.	.	MAF_INRAE=1.667;MAF_USDA=2.459
NC_035080.1	40579545	.	T	G	.	.	MAF_INRAE=16.456;MAF_USDA=4.098
NC_035080.1	40579570	.	C	T	.	.	MAF_INRAE=11.667;MAF_USDA=3.279
NC_035080.1	40579571	.	G	A	.	.	MAF_USDA=2.459
NC_035080.1	40579657	.	A	G	.	.	MAF_USDA=2.459
NC_035080.1	40579682	.	T	A	.	.	MAF_INRAE=17.089;MAF_USDA=48.824
NC_035080.1	40579756	.	G	T	.	.	MAF_USDA=4.098
NC_035080.1	40579761	.	G	T	.	.	MAF_INRAE=17.089;MAF_USDA=47.647
NC_035080.1	40579832	.	G	T	.	.	MAF_USDA=7.377
NC_035080.1	40579872	.	C	T	.	.	MAF_USDA=3.279
NC_035080.1	40579893	.	A	G	.	.	MAF_INRAE=5.0
NC_035080.1	40579908	.	T	C	.	.	MAF_INRAE=17.5;MAF_USDA=20.492
NC_035080.1	40579938	.	G	T	.	.	MAF_INRAE=32.5
NC_035080.1	40579956	.	T	G	.	.	MAF_INRAE=34.167
NC_035080.1	40579958	.	G	A	.	.	MAF_INRAE=34.167
NC_035080.1	40579959	.	C	T	.	.	MAF_USDA=1.639
NC_035080.1	40579968	.	T	A	.	.	MAF_INRAE=35.833
NC_035080.1	40579986	.	C	A	.	.	MAF_INRAE=35.833
NC_035080.1	40580004	.	T	G	.	.	MAF_INRAE=36.667
NC_035080.1	40580020	.	T	C	.	.	MAF_INRAE=40.0
NC_035080.1	40580025	.	A	G	.	.	MAF_INRAE=40.833
NC_035080.1	40580047	.	A	C	.	.	MAF_INRAE=40.0
NC_035080.1	40580059	.	A	C	.	.	MAF_INRAE=40.0
NC_035080.1	40580067	.	A	C	.	.	MAF_INRAE=39.167
NC_035080.1	40580086	.	A	G	.	.	MAF_INRAE=40.0
NC_035080.1	40580096	.	C	A	.	.	MAF_INRAE=40.0
NC_035080.1	40580100	.	G	C	.	.	MAF_INRAE=39.167
NC_035080.1	40580117	.	G	C	.	.	MAF_INRAE=37.5
NC_035080.1	40580122	.	C	T	.	.	MAF_INRAE=37.5
NC_035080.1	40580231	.	G	A	.	.	MAF_INRAE=27.5
NC_035080.1	40580240	.	T	C	.	.	MAF_INRAE=32.5
NC_035080.1	40580267	.	T	A	.	.	MAF_INRAE=3.333;MAF_USDA=6.25
NC_035080.1	40580362	.	T	G	.	.	MAF_INRAE=26.667
NC_035080.1	40580371	.	G	A	.	.	MAF_INRAE=25.0
NC_035080.1	40580375	.	G	T	.	.	MAF_INRAE=25.0
NC_035080.1	40580382	.	C	T	.	.	MAF_INRAE=20.0
NC_035080.1	40580392	.	A	G	.	.	MAF_INRAE=14.167;MAF_USDA=17.213
NC_035080.1	40580394	.	T	C	.	.	MAF_INRAE=13.333
NC_035080.1	40580397	.	T	C	.	.	MAF_INRAE=11.667
NC_035080.1	40580425	.	T	C	.	.	MAF_INRAE=1.667
NC_035080.1	40580427	.	T	C	.	.	MAF_INRAE=1.667
NC_035080.1	40580430	.	C	T	.	.	MAF_INRAE=1.667
NC_035080.1	40580443	.	C	G	.	.	MAF_INRAE=10.833;MAF_USDA=2.459
NC_035080.1	40580571	.	G	A	.	.	MAF_USDA=1.639
NC_035080.1	40580576	.	G	A	.	.	MAF_USDA=1.639
NC_035080.1	40580630	.	C	T	.	.	MAF_USDA=1.639
NC_035080.1	40580982	.	G	T	.	.	MAF_INRAE=31.013
NC_035080.1	40581034	.	A	G	.	.	MAF_USDA=4.918
NC_035080.1	40581236	.	G	T	.	.	MAF_INRAE=10.833;MAF_USDA=2.459
NC_035080.1	40581354	.	A	T	.	.	MAF_USDA=9.016
NC_035080.1	40581361	.	A	G	.	.	MAF_INRAE=5.263;MAF_USDA=3.529
NC_035080.1	40581394	.	G	T	.	.	MAF_INRAE=17.089;MAF_USDA=49.412
NC_035080.1	40581402	.	T	A	.	.	MAF_INRAE=36.709;MAF_USDA=20.0
NC_035080.1	40581462	.	A	T	.	.	MAF_INRAE=33.544;MAF_USDA=20.588
NC_035080.1	40581464	.	G	A	.	.	MAF_INRAE=15.833;MAF_USDA=50.0
NC_035080.1	40581643	.	G	T	.	.	MAF_INRAE=17.089;MAF_USDA=47.917
NC_035080.1	40581662	.	A	G	.	.	MAF_INRAE=40.506;MAF_USDA=37.5
NC_035080.1	40581675	.	C	A	.	.	MAF_INRAE=16.456;MAF_USDA=49.412
NC_035080.1	40581728	.	C	G	.	.	MAF_INRAE=39.873;MAF_USDA=22.353
NC_035080.1	40581758	.	A	T	.	.	MAF_INRAE=5.263;MAF_USDA=3.529
NC_035080.1	40581854	.	A	C	.	.	MAF_INRAE=17.089;MAF_USDA=47.917
NC_035080.1	40582049	.	C	T	.	.	MAF_USDA=1.639
NC_035080.1	40582119	.	A	T	.	.	MAF_INRAE=33.544;MAF_USDA=20.0
NC_035080.1	40582157	.	G	A	.	.	MAF_USDA=1.639
NC_035080.1	40582194	.	C	T	.	.	MAF_INRAE=49.367;MAF_USDA=27.647
NC_035080.1	40582263	.	A	C	.	.	MAF_USDA=3.279
NC_035080.1	40582267	.	A	G	.	.	MAF_INRAE=1.667;MAF_USDA=12.941
NC_035080.1	40582288	.	A	G	.	.	MAF_INRAE=17.089;MAF_USDA=48.235
NC_035080.1	40582294	.	G	A	.	.	MAF_USDA=1.667
NC_035080.1	40582337	.	G	A	.	.	MAF_INRAE=31.646;MAF_USDA=15.663
NC_035080.1	40582399	.	T	C	.	.	MAF_INRAE=17.722;MAF_USDA=48.824
NC_035080.1	40582419	.	T	G	.	.	MAF_INRAE=5.263;MAF_USDA=3.529
NC_035080.1	40582455	.	T	C	.	.	MAF_INRAE=15.833;MAF_USDA=42.941
NC_035080.1	40582481	.	T	A	.	.	MAF_INRAE=28.481;MAF_USDA=8.824
NC_035080.1	40582907	.	C	T	.	.	MAF_USDA=1.639
NC_035080.1	40582944	.	T	A	.	.	MAF_USDA=4.118
NC_035080.1	40582957	.	C	A	.	.	MAF_INRAE=3.797;MAF_USDA=4.098
NC_035080.1	40582983	.	T	A	.	.	MAF_INRAE=17.722;MAF_USDA=49.412
NC_035080.1	40583025	.	G	A	.	.	MAF_INRAE=10.833;MAF_USDA=2.459
NC_035080.1	40583221	.	A	T	.	.	MAF_USDA=1.667
NC_035080.1	40583235	.	C	T	.	.	MAF_USDA=8.333
NC_035080.1	40583322	.	T	A	.	.	MAF_USDA=40.517
NC_035080.1	40583339	.	T	A	.	.	MAF_USDA=1.639
NC_035080.1	40583340	.	G	T	.	.	MAF_USDA=1.639
NC_035080.1	40583351	.	C	T	.	.	MAF_USDA=1.639
NC_035080.1	40583381	.	C	T	.	.	MAF_INRAE=18.987;MAF_USDA=44.706
NC_035080.1	40583660	.	A	C	.	.	MAF_INRAE=15.19;MAF_USDA=8.235
NC_035080.1	40583911	.	G	A	.	.	MAF_INRAE=11.667;MAF_USDA=2.5
NC_035080.1	40583913	.	G	A	.	.	MAF_INRAE=3.333;MAF_USDA=1.176
NC_035080.1	40584012	.	C	A	.	.	MAF_INRAE=19.62;MAF_USDA=45.833
NC_035080.1	40584079	.	T	G	.	.	MAF_INRAE=2.5;MAF_USDA=12.941
NC_035080.1	40584302	.	T	A	.	.	MAF_INRAE=31.646;MAF_USDA=16.471
NC_035080.1	40584384	.	A	T	.	.	MAF_USDA=4.918
NC_035080.1	40584406	.	A	C	.	.	MAF_INRAE=49.367;MAF_USDA=28.824
NC_035080.1	40584537	.	T	C	.	.	MAF_INRAE=32.911;MAF_USDA=18.824
NC_035080.1	40584538	.	G	T	.	.	MAF_USDA=2.459
NC_035080.1	40584585	.	T	C	.	.	MAF_USDA=2.459
NC_035080.1	40584664	.	C	T	.	.	MAF_USDA=2.459
NC_035080.1	40584780	.	G	A	.	.	MAF_INRAE=33.544;MAF_USDA=20.588
NC_035080.1	40584849	.	A	C	.	.	MAF_INRAE=33.544;MAF_USDA=20.0
NC_035080.1	40584886	.	C	A	.	.	MAF_INRAE=17.089;MAF_USDA=47.917
NC_035080.1	40585010	.	A	G	.	.	MAF_USDA=1.639
NC_035080.1	40585034	.	G	T	.	.	MAF_INRAE=31.646;MAF_USDA=15.882
NC_035080.1	40585107	.	A	C	.	.	MAF_INRAE=36.076;MAF_USDA=20.588
NC_035080.1	40585126	.	A	C	.	.	MAF_USDA=2.083
NC_035080.1	40585275	.	G	A	.	.	MAF_USDA=2.459
NC_035080.1	40586104	.	A	G	.	.	MAF_INRAE=10.526
NC_035080.1	40586134	.	A	G	.	.	MAF_USDA=7.5
NC_035080.1	40586285	.	T	A	.	.	MAF_INRAE=12.658
NC_035080.1	40586297	.	C	G	.	.	MAF_INRAE=15.823;MAF_USDA=4.918
NC_035080.1	40586379	.	T	G	.	.	MAF_INRAE=12.5;MAF_USDA=2.459
NC_035080.1	40586428	.	A	C	.	.	MAF_INRAE=30.0
NC_035080.1	40586449	.	C	G	.	.	MAF_INRAE=32.278
NC_035080.1	40586482	.	G	A	.	.	MAF_USDA=47.917
NC_035080.1	40586525	.	C	T	.	.	MAF_INRAE=15.19;MAF_USDA=8.235
NC_035080.1	40586651	.	C	G	.	.	MAF_INRAE=16.456;MAF_USDA=38.824
NC_035080.1	40586883	.	G	A	.	.	MAF_USDA=4.918
NC_035080.1	40586889	.	T	C	.	.	MAF_USDA=18.852
NC_035080.1	40587136	.	C	T	.	.	MAF_INRAE=15.19;MAF_USDA=21.765
NC_035080.1	40587146	.	A	G	.	.	MAF_INRAE=40.506;MAF_USDA=21.765
NC_035080.1	40587207	.	G	T	.	.	MAF_USDA=3.529
NC_035080.1	40587212	.	A	T	.	.	MAF_USDA=2.459
NC_035080.1	40587242	.	T	C	.	.	MAF_USDA=6.557
NC_035080.1	40587297	.	A	C	.	.	MAF_INRAE=40.506;MAF_USDA=42.941
NC_035080.1	40587413	.	C	T	.	.	MAF_INRAE=35.443;MAF_USDA=21.176
NC_035080.1	40587421	.	G	A	.	.	MAF_USDA=2.459
NC_035080.1	40587433	.	A	G	.	.	MAF_INRAE=12.5;MAF_USDA=2.459
NC_035080.1	40587464	.	C	A	.	.	MAF_USDA=1.639
NC_035080.1	40587495	.	G	T	.	.	MAF_USDA=18.852
NC_035080.1	40587516	.	A	G	.	.	MAF_USDA=1.639
NC_035080.1	40587840	.	C	T	.	.	MAF_INRAE=40.506;MAF_USDA=26.471
NC_035080.1	40587932	.	G	A	.	.	MAF_INRAE=11.667;MAF_USDA=3.529
NC_035080.1	40587983	.	G	A	.	.	MAF_USDA=4.918
NC_035080.1	40587995	.	C	T	.	.	MAF_INRAE=31.646;MAF_USDA=17.059
NC_035080.1	40588033	.	T	A	.	.	MAF_INRAE=16.456;MAF_USDA=37.647
NC_035080.1	40588149	.	A	C	.	.	MAF_INRAE=40.833;MAF_USDA=35.417
NC_035080.1	40588191	.	C	A	.	.	MAF_USDA=6.471
NC_035080.1	40588315	.	C	T	.	.	MAF_INRAE=40.506;MAF_USDA=26.471
NC_035080.1	40588337	.	G	T	.	.	MAF_INRAE=40.506;MAF_USDA=26.471
NC_035080.1	40588348	.	G	C	.	.	MAF_INRAE=40.506;MAF_USDA=26.471
NC_035080.1	40588379	.	C	A	.	.	MAF_INRAE=42.5
NC_035080.1	40588452	.	C	T	.	.	MAF_USDA=1.667
NC_035080.1	40588453	.	G	A	.	.	MAF_INRAE=40.506;MAF_USDA=23.81
NC_035080.1	40588473	.	A	C	.	.	MAF_INRAE=40.506;MAF_USDA=24.706
NC_035080.1	40588519	.	G	A	.	.	MAF_INRAE=3.333;MAF_USDA=7.059
NC_035080.1	40588650	.	G	T	.	.	MAF_INRAE=2.5
NC_035080.1	40588684	.	C	A	.	.	MAF_INRAE=18.333
NC_035080.1	40588685	.	C	T	.	.	MAF_INRAE=4.167;MAF_USDA=4.918
NC_035080.1	40588686	.	G	A	.	.	MAF_INRAE=1.667
NC_035080.1	40588702	.	G	A	.	.	MAF_INRAE=4.167;MAF_USDA=4.098
NC_035080.1	40588721	.	C	T	.	.	MAF_USDA=1.639
NC_035080.1	40588736	.	T	C	.	.	MAF_INRAE=4.167
NC_035080.1	40588818	.	G	T	.	.	MAF_USDA=20.833
NC_035080.1	40588865	.	G	A	.	.	MAF_INRAE=2.632
NC_035080.1	40588972	.	G	A	.	.	MAF_INRAE=2.632;MAF_USDA=2.174
NC_035080.1	40590712	.	A	G	.	.	MAF_USDA=9.483
NC_035080.1	40590720	.	G	A	.	.	MAF_USDA=2.542
NC_035080.1	40590820	.	G	A	.	.	MAF_USDA=1.639
NC_035080.1	40590908	.	C	T	.	.	MAF_USDA=1.667
NC_035080.1	40595241	.	C	A	.	.	MAF_USDA=1.639
NC_035080.1	40595297	.	G	A	.	.	MAF_USDA=8.333
NC_035080.1	40595462	.	C	A	.	.	MAF_INRAE=30.833;MAF_USDA=7.647
NC_035080.1	40595463	.	C	T	.	.	MAF_INRAE=2.5
NC_035080.1	40595532	.	C	A	.	.	MAF_USDA=1.639
NC_035080.1	40595614	.	C	A	.	.	MAF_INRAE=36.709;MAF_USDA=17.647
NC_035080.1	40595661	.	C	A	.	.	MAF_INRAE=16.456;MAF_USDA=42.941
NC_035080.1	40595913	.	A	G	.	.	MAF_INRAE=40.506;MAF_USDA=25.882
NC_035080.1	40596082	.	C	T	.	.	MAF_USDA=1.639
NC_035080.1	40596105	.	C	T	.	.	MAF_INRAE=13.333;MAF_USDA=37.5
NC_035080.1	40596120	.	T	C	.	.	MAF_INRAE=41.139;MAF_USDA=26.471
NC_035080.1	40596228	.	G	T	.	.	MAF_INRAE=10.526
NC_035080.1	40596394	.	A	C	.	.	MAF_INRAE=17.089;MAF_USDA=40.588
NC_035080.1	40596400	.	A	T	.	.	MAF_INRAE=2.5;MAF_USDA=1.176
NC_035080.1	40596481	.	T	C	.	.	MAF_INRAE=10.759;MAF_USDA=14.706
NC_035080.1	40596513	.	C	T	.	.	MAF_INRAE=11.667;MAF_USDA=2.459
NC_035080.1	40596569	.	G	A	.	.	MAF_INRAE=31.646;MAF_USDA=15.882
NC_035080.1	40596592	.	G	A	.	.	MAF_INRAE=5.263;MAF_USDA=2.941
NC_035080.1	40596593	.	C	A	.	.	MAF_USDA=2.941
NC_035080.1	40596667	.	C	T	.	.	MAF_INRAE=39.241;MAF_USDA=27.647
NC_035080.1	40596842	.	C	T	.	.	MAF_USDA=5.738
NC_035080.1	40597077	.	T	C	.	.	MAF_INRAE=27.848;MAF_USDA=41.765
NC_035080.1	40597193	.	G	C	.	.	MAF_INRAE=27.848;MAF_USDA=43.529
NC_035080.1	40597214	.	G	T	.	.	MAF_INRAE=40.506;MAF_USDA=22.353
NC_035080.1	40597366	.	T	G	.	.	MAF_INRAE=48.734;MAF_USDA=24.706
NC_035080.1	40597369	.	G	A	.	.	MAF_USDA=1.639
NC_035080.1	40597462	.	C	A	.	.	MAF_INRAE=16.456;MAF_USDA=3.279
NC_035080.1	40597468	.	G	A	.	.	MAF_USDA=1.639
NC_035080.1	40597533	.	C	T	.	.	MAF_INRAE=40.506;MAF_USDA=23.529
NC_035080.1	40597733	.	T	C	.	.	MAF_INRAE=5.263
NC_035080.1	40597859	.	A	C	.	.	MAF_USDA=1.639
NC_035080.1	40597864	.	G	A	.	.	MAF_INRAE=17.089;MAF_USDA=38.235
NC_035080.1	40597881	.	C	T	.	.	MAF_INRAE=31.646;MAF_USDA=15.882
NC_035080.1	40597945	.	C	A	.	.	MAF_INRAE=31.646;MAF_USDA=16.471
NC_035080.1	40597989	.	G	T	.	.	MAF_INRAE=2.5;MAF_USDA=12.353
NC_035080.1	40598015	.	A	C	.	.	MAF_INRAE=40.506;MAF_USDA=22.353
NC_035080.1	40598409	.	A	G	.	.	MAF_USDA=5.738
NC_035080.1	40598523	.	C	T	.	.	MAF_INRAE=2.5;MAF_USDA=12.353
NC_035080.1	40598537	.	G	A	.	.	MAF_USDA=5.738
NC_035080.1	40598545	.	A	T	.	.	MAF_USDA=1.639
NC_035080.1	40598640	.	C	T	.	.	MAF_USDA=5.738
NC_035080.1	40598642	.	C	A	.	.	MAF_USDA=5.738
NC_035080.1	40598661	.	T	C	.	.	MAF_INRAE=40.506;MAF_USDA=27.059
NC_035080.1	40598669	.	A	T	.	.	MAF_USDA=5.738
NC_035080.1	40598673	.	A	C	.	.	MAF_USDA=5.738
NC_035080.1	40598726	.	G	T	.	.	MAF_USDA=1.639
NC_035080.1	40598803	.	G	A	.	.	MAF_USDA=1.639
NC_035080.1	40598810	.	C	T	.	.	MAF_INRAE=15.823;MAF_USDA=13.934
NC_035080.1	40598908	.	C	T	.	.	MAF_INRAE=5.263;MAF_USDA=2.941
NC_035080.1	40598956	.	C	T	.	.	MAF_USDA=4.918
NC_035080.1	40599078	.	G	T	.	.	MAF_INRAE=32.911;MAF_USDA=20.588
NC_035080.1	40599117	.	G	A	.	.	MAF_INRAE=26.582;MAF_USDA=41.765
NC_035080.1	40599170	.	C	A	.	.	MAF_INRAE=26.582;MAF_USDA=41.765
NC_035080.1	40599171	.	C	A	.	.	MAF_INRAE=28.333;MAF_USDA=41.765
NC_035080.1	40599287	.	C	T	.	.	MAF_INRAE=12.658;MAF_USDA=21.765
NC_035080.1	40599288	.	G	A	.	.	MAF_USDA=1.639
NC_035080.1	40599317	.	T	C	.	.	MAF_INRAE=32.911;MAF_USDA=19.412
NC_035080.1	40599376	.	G	C	.	.	MAF_INRAE=26.582;MAF_USDA=41.765
NC_035080.1	40599421	.	C	T	.	.	MAF_USDA=5.738
NC_035080.1	40599534	.	C	T	.	.	MAF_INRAE=32.911;MAF_USDA=18.824
NC_035080.1	40599562	.	C	G	.	.	MAF_INRAE=11.667;MAF_USDA=2.459
NC_035080.1	40599736	.	T	G	.	.	MAF_USDA=1.639
NC_035080.1	40599869	.	T	A	.	.	MAF_INRAE=27.848;MAF_USDA=46.471
NC_035080.1	40599870	.	T	G	.	.	MAF_INRAE=30.0;MAF_USDA=46.471
NC_035080.1	40599995	.	T	C	.	.	MAF_USDA=1.639
NC_035080.1	40600018	.	G	A	.	.	MAF_USDA=1.639
NC_035080.1	40600040	.	T	C	.	.	MAF_INRAE=39.873;MAF_USDA=22.353
NC_035080.1	40600163	.	C	T	.	.	MAF_INRAE=5.263;MAF_USDA=3.529
NC_035080.1	40600170	.	A	C	.	.	MAF_USDA=1.639
NC_035080.1	40600171	.	C	A	.	.	MAF_USDA=6.557
NC_035080.1	40600267	.	G	A	.	.	MAF_INRAE=12.5;MAF_USDA=2.459
NC_035080.1	40600346	.	C	T	.	.	MAF_USDA=3.529
NC_035080.1	40600451	.	C	A	.	.	MAF_INRAE=12.658
NC_035080.1	40600717	.	G	C	.	.	MAF_INRAE=32.911;MAF_USDA=20.588
NC_035080.1	40600893	.	T	G	.	.	MAF_INRAE=27.215;MAF_USDA=46.471
NC_035080.1	40600950	.	A	C	.	.	MAF_INRAE=31.646;MAF_USDA=16.071
NC_035080.1	40600955	.	C	A	.	.	MAF_INRAE=12.5;MAF_USDA=2.5
NC_035080.1	40600962	.	G	T	.	.	MAF_INRAE=31.646;MAF_USDA=16.071
NC_035080.1	40601001	.	C	T	.	.	MAF_INRAE=3.333;MAF_USDA=4.167
NC_035080.1	40601005	.	A	T	.	.	MAF_INRAE=10.833;MAF_USDA=2.5
NC_035080.1	40601029	.	C	A	.	.	MAF_USDA=1.639
NC_035080.1	40601068	.	G	A	.	.	MAF_INRAE=10.0;MAF_USDA=2.459
NC_035080.1	40601092	.	C	T	.	.	MAF_INRAE=21.053;MAF_USDA=45.882
NC_035080.1	40601224	.	A	G	.	.	MAF_USDA=2.542
NC_035080.1	40601523	.	T	G	.	.	MAF_USDA=31.25
NC_035080.1	40601614	.	C	T	.	.	MAF_INRAE=32.278;MAF_USDA=24.118
NC_035080.1	40601615	.	C	T	.	.	MAF_INRAE=29.167;MAF_USDA=24.118
NC_035080.1	40601835	.	G	A	.	.	MAF_USDA=6.471
NC_035080.1	40601883	.	C	T	.	.	MAF_USDA=4.098
NC_035080.1	40601922	.	A	G	.	.	MAF_INRAE=26.582;MAF_USDA=45.882
NC_035080.1	40601947	.	G	A	.	.	MAF_INRAE=12.658
NC_035080.1	40602017	.	G	T	.	.	MAF_INRAE=27.215;MAF_USDA=46.471
NC_035080.1	40602053	.	G	T	.	.	MAF_USDA=1.639
NC_035080.1	40602063	.	G	T	.	.	MAF_INRAE=12.5;MAF_USDA=2.459
NC_035080.1	40602120	.	C	A	.	.	MAF_INRAE=24.684;MAF_USDA=48.824
NC_035080.1	40602186	.	G	A	.	.	MAF_INRAE=32.911;MAF_USDA=18.824
NC_035080.1	40602372	.	T	A	.	.	MAF_INRAE=11.667
NC_035080.1	40602486	.	T	A	.	.	MAF_INRAE=12.5
NC_035080.1	40602576	.	G	A	.	.	MAF_USDA=1.639
NC_035080.1	40602585	.	A	T	.	.	MAF_INRAE=12.658
NC_035080.1	40602635	.	T	A	.	.	MAF_USDA=2.459
NC_035080.1	40602638	.	C	G	.	.	MAF_INRAE=36.709;MAF_USDA=19.412
NC_035080.1	40602817	.	T	A	.	.	MAF_INRAE=1.667;MAF_USDA=2.5
NC_035080.1	40602912	.	G	T	.	.	MAF_USDA=9.836
NC_035080.1	40602994	.	C	T	.	.	MAF_INRAE=27.215;MAF_USDA=44.048
NC_035080.1	40603060	.	G	A	.	.	MAF_USDA=5.833
NC_035080.1	40603108	.	G	A	.	.	MAF_USDA=8.197
NC_035080.1	40603183	.	G	T	.	.	MAF_INRAE=7.895
NC_035080.1	40603205	.	T	A	.	.	MAF_USDA=4.918
NC_035080.1	40603214	.	G	T	.	.	MAF_USDA=4.918
NC_035080.1	40603216	.	G	T	.	.	MAF_USDA=4.918
NC_035080.1	40603256	.	T	A	.	.	MAF_INRAE=12.5
NC_035080.1	40603382	.	A	C	.	.	MAF_INRAE=3.333;MAF_USDA=3.529
NC_035080.1	40603416	.	G	T	.	.	MAF_INRAE=10.526
NC_035080.1	40603477	.	A	T	.	.	MAF_INRAE=27.215;MAF_USDA=45.882
NC_035080.1	40603635	.	T	A	.	.	MAF_USDA=2.459
NC_035080.1	40603841	.	G	T	.	.	MAF_INRAE=26.582;MAF_USDA=47.059
NC_035080.1	40603846	.	G	T	.	.	MAF_USDA=2.459
NC_035080.1	40603856	.	A	C	.	.	MAF_USDA=1.639
NC_035080.1	40604156	.	A	T	.	.	MAF_USDA=1.639
NC_035080.1	40604166	.	T	A	.	.	MAF_USDA=1.639
NC_035080.1	40604235	.	G	A	.	.	MAF_INRAE=12.658
NC_035080.1	40604275	.	C	T	.	.	MAF_INRAE=3.333;MAF_USDA=1.786
NC_035080.1	40604395	.	A	T	.	.	MAF_INRAE=1.667
NC_035080.1	40604411	.	A	C	.	.	MAF_INRAE=2.5
NC_035080.1	40604419	.	A	G	.	.	MAF_INRAE=2.5
NC_035080.1	40604432	.	A	G	.	.	MAF_INRAE=5.0
NC_035080.1	40604438	.	G	C	.	.	MAF_INRAE=10.526
NC_035080.1	40604459	.	G	T	.	.	MAF_INRAE=29.747;MAF_USDA=41.765
NC_035080.1	40604478	.	T	C	.	.	MAF_INRAE=5.0
NC_035080.1	40604488	.	A	G	.	.	MAF_INRAE=2.5
NC_035080.1	40604492	.	T	A	.	.	MAF_INRAE=2.5
NC_035080.1	40604496	.	A	G	.	.	MAF_INRAE=3.333
NC_035080.1	40604664	.	C	A	.	.	MAF_INRAE=2.5
NC_035080.1	40604665	.	T	C	.	.	MAF_USDA=11.475
NC_035080.1	40604678	.	T	G	.	.	MAF_USDA=7.377
NC_035080.1	40604703	.	G	A	.	.	MAF_USDA=9.016
NC_035080.1	40604716	.	C	T	.	.	MAF_INRAE=38.333;MAF_USDA=47.917
NC_035080.1	40604717	.	G	A	.	.	MAF_INRAE=19.167
NC_035080.1	40604718	.	C	T	.	.	MAF_INRAE=19.167
NC_035080.1	40604723	.	G	C	.	.	MAF_INRAE=19.167
NC_035080.1	40604737	.	G	A	.	.	MAF_INRAE=3.333;MAF_USDA=1.765
NC_035080.1	40604742	.	C	A	.	.	MAF_INRAE=5.263
NC_035080.1	40604863	.	A	T	.	.	MAF_INRAE=33.333;MAF_USDA=41.176
NC_035080.1	40604864	.	G	T	.	.	MAF_INRAE=33.333;MAF_USDA=41.176
NC_035080.1	40605004	.	T	G	.	.	MAF_INRAE=6.667
NC_035080.1	40605013	.	C	T	.	.	MAF_INRAE=10.0
NC_035080.1	40605037	.	C	A	.	.	MAF_INRAE=12.5
NC_035080.1	40605074	.	T	G	.	.	MAF_INRAE=13.333
NC_035080.1	40605099	.	A	T	.	.	MAF_INRAE=10.0
NC_035080.1	40605105	.	T	C	.	.	MAF_USDA=1.639
NC_035080.1	40605112	.	T	C	.	.	MAF_INRAE=7.5
NC_035080.1	40605138	.	C	A	.	.	MAF_INRAE=5.0
NC_035080.1	40605163	.	C	A	.	.	MAF_USDA=2.459
NC_035080.1	40605167	.	C	G	.	.	MAF_USDA=11.475
NC_035080.1	40605171	.	T	G	.	.	MAF_USDA=12.295
NC_035080.1	40605192	.	G	T	.	.	MAF_USDA=9.016
NC_035080.1	40605197	.	G	A	.	.	MAF_INRAE=27.215;MAF_USDA=44.118
NC_035080.1	40605205	.	G	C	.	.	MAF_USDA=5.738
NC_035080.1	40605211	.	A	G	.	.	MAF_USDA=3.279
NC_035080.1	40605247	.	T	A	.	.	MAF_INRAE=40.506;MAF_USDA=21.429
NC_035080.1	40605401	.	A	C	.	.	MAF_INRAE=26.582;MAF_USDA=39.344
NC_035080.1	40605415	.	A	C	.	.	MAF_USDA=1.639
NC_035080.1	40605430	.	G	A	.	.	MAF_USDA=5.738
NC_035080.1	40605558	.	G	T	.	.	MAF_INRAE=27.215;MAF_USDA=42.941
NC_035080.1	40605588	.	A	T	.	.	MAF_USDA=2.459
NC_035080.1	40605633	.	G	A	.	.	MAF_INRAE=16.456;MAF_USDA=10.656
NC_035080.1	40605912	.	A	G	.	.	MAF_INRAE=11.667;MAF_USDA=2.542
NC_035080.1	40605955	.	T	A	.	.	MAF_INRAE=26.582;MAF_USDA=46.988
NC_035080.1	40605964	.	C	G	.	.	MAF_USDA=16.102
NC_035080.1	40606092	.	G	A	.	.	MAF_INRAE=11.667;MAF_USDA=2.459
NC_035080.1	40606114	.	A	T	.	.	MAF_INRAE=31.646;MAF_USDA=15.882
NC_035080.1	40606230	.	T	C	.	.	MAF_USDA=4.918
NC_035080.1	40606252	.	G	A	.	.	MAF_INRAE=40.506;MAF_USDA=22.941
NC_035080.1	40606287	.	C	T	.	.	MAF_USDA=1.639
NC_035080.1	40606404	.	T	C	.	.	MAF_USDA=9.836
NC_035080.1	40606572	.	G	T	.	.	MAF_INRAE=15.19;MAF_USDA=30.588
NC_035080.1	40606822	.	C	T	.	.	MAF_USDA=20.833
NC_035080.1	40606979	.	A	T	.	.	MAF_INRAE=16.456;MAF_USDA=4.098
NC_035080.1	40606989	.	T	C	.	.	MAF_INRAE=2.5;MAF_USDA=12.941
NC_035080.1	40607044	.	G	A	.	.	MAF_INRAE=31.646;MAF_USDA=15.294
NC_035080.1	40607084	.	G	A	.	.	MAF_INRAE=32.911;MAF_USDA=21.176
NC_035080.1	40607149	.	G	T	.	.	MAF_INRAE=32.911;MAF_USDA=20.0
NC_035080.1	40607172	.	A	G	.	.	MAF_USDA=1.639
NC_035080.1	40607204	.	C	A	.	.	MAF_INRAE=15.19;MAF_USDA=31.176
NC_035080.1	40607426	.	T	G	.	.	MAF_INRAE=5.263;MAF_USDA=4.706
NC_035080.1	40607500	.	A	G	.	.	MAF_USDA=2.459
NC_035080.1	40607501	.	C	T	.	.	MAF_USDA=1.639
NC_035080.1	40607537	.	C	T	.	.	MAF_USDA=4.167
NC_035080.1	40607689	.	G	T	.	.	MAF_USDA=9.167
NC_035080.1	40607729	.	T	G	.	.	MAF_USDA=7.377
NC_035080.1	40607795	.	G	T	.	.	MAF_INRAE=35.443;MAF_USDA=8.333
NC_035080.1	40607974	.	C	A	.	.	MAF_USDA=35.417
NC_035080.1	40608090	.	G	T	.	.	MAF_INRAE=35.443;MAF_USDA=21.176
NC_035080.1	40608101	.	C	T	.	.	MAF_INRAE=3.333;MAF_USDA=1.765
NC_035080.1	40608121	.	C	A	.	.	MAF_INRAE=13.333;MAF_USDA=4.918
NC_035080.1	40608124	.	C	T	.	.	MAF_USDA=1.639
NC_035080.1	40608164	.	G	T	.	.	MAF_USDA=41.765
NC_035080.1	40608191	.	G	A	.	.	MAF_USDA=11.765
NC_035080.1	40608211	.	A	G	.	.	MAF_USDA=16.071
NC_035080.1	40608255	.	C	T	.	.	MAF_USDA=13.115
NC_035080.1	40612310	.	A	G	.	.	MAF_USDA=20.833
NC_035080.1	40612364	.	T	G	.	.	MAF_USDA=7.627
NC_035080.1	40612434	.	G	A	.	.	MAF_USDA=1.667
NC_035080.1	40612514	.	G	T	.	.	MAF_USDA=1.695
NC_035080.1	40612535	.	A	T	.	.	MAF_USDA=5.085
NC_035080.1	40612536	.	A	T	.	.	MAF_USDA=5.085
NC_035080.1	40612623	.	T	C	.	.	MAF_USDA=5.738
NC_035080.1	40612785	.	C	T	.	.	MAF_USDA=1.639
NC_035080.1	40613055	.	T	A	.	.	MAF_USDA=4.918
NC_035080.1	40613245	.	T	G	.	.	MAF_USDA=1.639
NC_035080.1	40613253	.	G	T	.	.	MAF_USDA=5.738
NC_035080.1	40613313	.	G	A	.	.	MAF_INRAE=3.333;MAF_USDA=1.765
NC_035080.1	40613466	.	T	C	.	.	MAF_USDA=5.738
NC_035080.1	40613523	.	C	A	.	.	MAF_USDA=4.918
NC_035080.1	40613672	.	T	C	.	.	MAF_USDA=1.639
NC_035080.1	40614075	.	G	T	.	.	MAF_USDA=2.083
NC_035080.1	40614098	.	G	A	.	.	MAF_USDA=1.639
NC_035080.1	40614199	.	G	A	.	.	MAF_USDA=8.333
NC_035080.1	40614251	.	T	C	.	.	MAF_USDA=9.016
NC_035080.1	40614310	.	C	T	.	.	MAF_USDA=4.098
NC_035080.1	40614315	.	T	G	.	.	MAF_USDA=2.941
NC_035080.1	40614390	.	G	T	.	.	MAF_USDA=3.529
NC_035080.1	40614399	.	C	T	.	.	MAF_INRAE=15.19;MAF_USDA=7.059
NC_035080.1	40614420	.	T	A	.	.	MAF_INRAE=3.797;MAF_USDA=2.459
NC_035080.1	40614442	.	C	T	.	.	MAF_INRAE=10.833;MAF_USDA=2.459
NC_035080.1	40614575	.	C	T	.	.	MAF_INRAE=2.5;MAF_USDA=12.353
NC_035080.1	40614631	.	A	C	.	.	MAF_USDA=3.279
NC_035080.1	40614731	.	C	T	.	.	MAF_INRAE=31.646;MAF_USDA=16.471
NC_035080.1	40614761	.	T	C	.	.	MAF_INRAE=5.263;MAF_USDA=3.529
NC_035080.1	40614762	.	G	A	.	.	MAF_USDA=2.459
NC_035080.1	40614931	.	G	A	.	.	MAF_USDA=2.459
NC_035080.1	40615006	.	C	T	.	.	MAF_USDA=2.459
NC_035080.1	40615022	.	C	G	.	.	MAF_INRAE=40.506;MAF_USDA=21.765
NC_035080.1	40615059	.	G	A	.	.	MAF_INRAE=40.506;MAF_USDA=21.765
NC_035080.1	40615071	.	C	G	.	.	MAF_INRAE=31.013;MAF_USDA=16.471
NC_035080.1	40615132	.	C	T	.	.	MAF_USDA=2.459
NC_035080.1	40615249	.	G	T	.	.	MAF_INRAE=39.873;MAF_USDA=22.353
NC_035080.1	40615268	.	C	T	.	.	MAF_USDA=1.639
NC_035080.1	40615668	.	C	T	.	.	MAF_USDA=1.667
NC_035080.1	40615753	.	A	G	.	.	MAF_INRAE=10.526
NC_035080.1	40615907	.	C	A	.	.	MAF_INRAE=10.526
NC_035080.1	40615914	.	G	A	.	.	MAF_INRAE=3.797;MAF_USDA=2.459
NC_035080.1	40615941	.	G	T	.	.	MAF_USDA=4.098
NC_035080.1	40615956	.	C	T	.	.	MAF_INRAE=12.5;MAF_USDA=1.639
NC_035080.1	40615959	.	T	A	.	.	MAF_INRAE=10.526
NC_035080.1	40616005	.	G	A	.	.	MAF_INRAE=16.456;MAF_USDA=9.836
NC_035080.1	40616013	.	A	T	.	.	MAF_INRAE=2.532;MAF_USDA=2.459
NC_035080.1	40616036	.	C	A	.	.	MAF_INRAE=2.5;MAF_USDA=1.765
NC_035080.1	40616076	.	G	A	.	.	MAF_USDA=1.639
NC_035080.1	40616141	.	G	A	.	.	MAF_INRAE=3.797;MAF_USDA=2.459
NC_035080.1	40616716	.	T	C	.	.	MAF_INRAE=2.5;MAF_USDA=16.471
NC_035080.1	40616908	.	C	A	.	.	MAF_USDA=6.548
NC_035080.1	40616912	.	A	G	.	.	MAF_USDA=5.738
NC_035080.1	40617006	.	C	A	.	.	MAF_INRAE=40.506;MAF_USDA=16.393
NC_035080.1	40617024	.	G	T	.	.	MAF_USDA=5.738
NC_035080.1	40617042	.	C	A	.	.	MAF_USDA=5.738
NC_035080.1	40617060	.	C	A	.	.	MAF_USDA=6.557
NC_035080.1	40617077	.	C	T	.	.	MAF_INRAE=5.263;MAF_USDA=2.941
NC_035080.1	40617120	.	T	C	.	.	MAF_USDA=9.016
NC_035080.1	40617146	.	T	A	.	.	MAF_INRAE=6.667
NC_035080.1	40617151	.	G	A	.	.	MAF_INRAE=6.667
NC_035080.1	40617156	.	T	C	.	.	MAF_INRAE=6.667
NC_035080.1	40617196	.	T	G	.	.	MAF_INRAE=5.833
NC_035080.1	40617200	.	T	G	.	.	MAF_INRAE=5.833
NC_035080.1	40617231	.	C	T	.	.	MAF_INRAE=15.0;MAF_USDA=4.098
NC_035080.1	40617237	.	T	G	.	.	MAF_INRAE=2.5;MAF_USDA=1.176
NC_035080.1	40617319	.	G	T	.	.	MAF_INRAE=2.5
NC_035080.1	40617333	.	G	A	.	.	MAF_INRAE=1.667
NC_035080.1	40617337	.	A	G	.	.	MAF_INRAE=27.215;MAF_USDA=5.882
NC_035080.1	40617343	.	T	G	.	.	MAF_USDA=5.738
NC_035080.1	40617348	.	A	C	.	.	MAF_INRAE=2.632;MAF_USDA=3.529
NC_035080.1	40617356	.	T	A	.	.	MAF_INRAE=2.5;MAF_USDA=11.765
NC_035080.1	40617489	.	C	T	.	.	MAF_USDA=4.098
NC_035080.1	40617490	.	G	A	.	.	MAF_INRAE=15.0;MAF_USDA=4.098
NC_035080.1	40617495	.	G	A	.	.	MAF_INRAE=10.833
NC_035080.1	40617514	.	T	G	.	.	MAF_INRAE=7.5
NC_035080.1	40617529	.	C	T	.	.	MAF_INRAE=4.167
NC_035080.1	40617558	.	C	T	.	.	MAF_INRAE=4.167;MAF_USDA=10.656
NC_035080.1	40617577	.	C	T	.	.	MAF_INRAE=2.5
NC_035080.1	40617585	.	G	A	.	.	MAF_INRAE=2.5
NC_035080.1	40617606	.	A	C	.	.	MAF_USDA=2.459
NC_035080.1	40617667	.	G	A	.	.	MAF_USDA=3.279
NC_035080.1	40617697	.	T	C	.	.	MAF_INRAE=11.667;MAF_USDA=2.459
NC_035080.1	40617779	.	C	A	.	.	MAF_USDA=33.333
NC_035080.1	40617844	.	A	C	.	.	MAF_INRAE=2.5;MAF_USDA=12.941
NC_035080.1	40617859	.	G	A	.	.	MAF_INRAE=40.506;MAF_USDA=22.941
NC_035080.1	40617900	.	A	C	.	.	MAF_INRAE=31.646;MAF_USDA=15.294
NC_035080.1	40617928	.	T	G	.	.	MAF_USDA=2.459
NC_035080.1	40617961	.	C	T	.	.	MAF_USDA=7.377
NC_035080.1	40617973	.	T	A	.	.	MAF_USDA=14.754
NC_035080.1	40617996	.	A	G	.	.	MAF_USDA=5.738
NC_035080.1	40618002	.	C	T	.	.	MAF_USDA=22.917
NC_035080.1	40618009	.	T	G	.	.	MAF_USDA=7.377
NC_035080.1	40618010	.	A	T	.	.	MAF_INRAE=36.076;MAF_USDA=20.0
NC_035080.1	40618015	.	T	C	.	.	MAF_USDA=4.098
NC_035080.1	40618020	.	TA	TT	.	.	MAF_USDA=8.333
NC_035080.1	40618021	.	A	T	.	.	MAF_INRAE=2.5
NC_035080.1	40618037	.	A	C	.	.	MAF_USDA=1.639
NC_035080.1	40618045	.	T	C	.	.	MAF_USDA=4.098
NC_035080.1	40618070	.	G	C	.	.	MAF_USDA=13.115
NC_035080.1	40618080	.	C	T	.	.	MAF_USDA=6.557
NC_035080.1	40618088	.	G	T	.	.	MAF_USDA=1.639
NC_035080.1	40618113	.	A	C	.	.	MAF_USDA=11.475
NC_035080.1	40618267	.	G	T	.	.	MAF_INRAE=3.797;MAF_USDA=2.459
NC_035080.1	40618276	.	T	A	.	.	MAF_INRAE=32.911;MAF_USDA=20.0
NC_035080.1	40618298	.	C	T	.	.	MAF_INRAE=2.5;MAF_USDA=14.118
NC_035080.1	40618354	.	G	T	.	.	MAF_USDA=4.118
NC_035080.1	40618365	.	G	T	.	.	MAF_INRAE=2.5;MAF_USDA=12.941
NC_035080.1	40618416	.	C	G	.	.	MAF_USDA=5.738
NC_035080.1	40618680	.	C	A	.	.	MAF_INRAE=11.392;MAF_USDA=21.765
NC_035080.1	40618805	.	A	C	.	.	MAF_INRAE=34.81
NC_035080.1	40618806	.	A	C	.	.	MAF_INRAE=48.101
NC_035080.1	40618814	.	C	A	.	.	MAF_INRAE=1.667
NC_035080.1	40618853	.	C	T	.	.	MAF_INRAE=2.632
NC_035080.1	40618885	.	C	A	.	.	MAF_USDA=1.639
NC_035080.1	40618889	.	T	G	.	.	MAF_USDA=7.377
NC_035080.1	40618984	.	C	A	.	.	MAF_USDA=5.738
NC_035080.1	40619216	.	C	A	.	.	MAF_USDA=3.279
NC_035080.1	40619326	.	C	T	.	.	MAF_INRAE=12.658;MAF_USDA=25.882
NC_035080.1	40619336	.	G	A	.	.	MAF_USDA=1.639
NC_035080.1	40619411	.	T	C	.	.	MAF_USDA=1.667
NC_035080.1	40619446	.	C	A	.	.	MAF_INRAE=2.5;MAF_USDA=18.235
NC_035080.1	40619462	.	G	A	.	.	MAF_INRAE=41.772;MAF_USDA=21.176
NC_035080.1	40619465	.	A	G	.	.	MAF_INRAE=44.167;MAF_USDA=38.824
NC_035080.1	40619579	.	G	A	.	.	MAF_USDA=5.0
NC_035080.1	40619629	.	T	C	.	.	MAF_INRAE=40.506;MAF_USDA=21.429
NC_035080.1	40619686	.	A	C	.	.	MAF_USDA=2.5
NC_035080.1	40619769	.	A	T	.	.	MAF_INRAE=36.709;MAF_USDA=17.47
NC_035080.1	40619865	.	C	T	.	.	MAF_INRAE=22.152;MAF_USDA=38.824
NC_035080.1	40619874	.	A	G	.	.	MAF_USDA=5.738
NC_035080.1	40619900	.	C	A	.	.	MAF_INRAE=12.658
NC_035080.1	40619919	.	G	A	.	.	MAF_USDA=5.738
NC_035080.1	40620190	.	C	T	.	.	MAF_INRAE=5.263;MAF_USDA=9.412
NC_035080.1	40620355	.	C	A	.	.	MAF_USDA=8.197
NC_035080.1	40620360	.	C	T	.	.	MAF_USDA=1.639
NC_035080.1	40620366	.	G	A	.	.	MAF_INRAE=27.848;MAF_USDA=5.882
NC_035080.1	40620406	.	C	G	.	.	MAF_INRAE=2.5;MAF_USDA=12.941
NC_035080.1	40620420	.	T	C	.	.	MAF_USDA=7.377
NC_035080.1	40620460	.	G	A	.	.	MAF_USDA=2.459
NC_035080.1	40620605	.	G	A	.	.	MAF_INRAE=36.709;MAF_USDA=17.059
NC_035080.1	40620635	.	T	C	.	.	MAF_USDA=1.639
NC_035080.1	40620721	.	C	T	.	.	MAF_INRAE=17.722;MAF_USDA=45.294
NC_035080.1	40620764	.	G	A	.	.	MAF_USDA=4.918
NC_035080.1	40620920	.	C	T	.	.	MAF_USDA=2.459
NC_035080.1	40621094	.	C	T	.	.	MAF_USDA=2.459
NC_035080.1	40621228	.	A	C	.	.	MAF_USDA=1.639
NC_035080.1	40621229	.	A	T	.	.	MAF_INRAE=3.797;MAF_USDA=4.918
NC_035080.1	40621235	.	T	G	.	.	MAF_INRAE=3.333;MAF_USDA=1.176
NC_035080.1	40621284	.	C	A	.	.	MAF_INRAE=15.789;MAF_USDA=2.459
NC_035080.1	40621322	.	C	T	.	.	MAF_USDA=1.639
NC_035080.1	40621453	.	T	C	.	.	MAF_USDA=1.639
NC_035080.1	40621754	.	T	G	.	.	MAF_USDA=1.639
NC_035080.1	40621761	.	C	T	.	.	MAF_USDA=4.098
NC_035080.1	40621802	.	G	C	.	.	MAF_INRAE=46.667
NC_035080.1	40621805	.	C	A	.	.	MAF_INRAE=2.5
NC_035080.1	40621807	.	T	G	.	.	MAF_INRAE=46.667
NC_035080.1	40621808	.	G	A	.	.	MAF_INRAE=46.667
NC_035080.1	40621813	.	A	C	.	.	MAF_INRAE=46.667
NC_035080.1	40621836	.	T	C	.	.	MAF_INRAE=32.5
NC_035080.1	40621963	.	G	A	.	.	MAF_INRAE=2.5
NC_035080.1	40622024	.	A	G	.	.	MAF_INRAE=2.5
NC_035080.1	40622100	.	C	T	.	.	MAF_INRAE=15.0
NC_035080.1	40622113	.	A	C	.	.	MAF_USDA=6.557
NC_035080.1	40622114	.	T	C	.	.	MAF_USDA=6.557
NC_035080.1	40622123	.	T	C	.	.	MAF_INRAE=5.0
NC_035080.1	40622159	.	A	G	.	.	MAF_INRAE=40.0
NC_035080.1	40622161	.	A	T	.	.	MAF_INRAE=40.0
NC_035080.1	40622234	.	A	G	.	.	MAF_INRAE=34.167
NC_035080.1	40622248	.	A	C	.	.	MAF_INRAE=33.333
NC_035080.1	40622327	.	G	A	.	.	MAF_INRAE=3.333;MAF_USDA=1.667
NC_035080.1	40622376	.	T	C	.	.	MAF_INRAE=2.5
NC_035080.1	40622378	.	T	C	.	.	MAF_INRAE=15.0
NC_035080.1	40622491	.	T	C	.	.	MAF_INRAE=10.0
NC_035080.1	40622498	.	G	T	.	.	MAF_INRAE=8.333
NC_035080.1	40622561	.	G	T	.	.	MAF_USDA=12.941
NC_035080.1	40622678	.	G	C	.	.	MAF_INRAE=5.063;MAF_USDA=4.918
NC_035080.1	40622732	.	T	C	.	.	MAF_USDA=1.639
NC_035080.1	40622745	.	C	T	.	.	MAF_INRAE=2.5
NC_035080.1	40622838	.	G	T	.	.	MAF_USDA=1.639
NC_035080.1	40623034	.	G	A	.	.	MAF_INRAE=2.5;MAF_USDA=1.176
NC_035080.1	40623433	.	G	A	.	.	MAF_USDA=4.918
NC_035080.1	40623865	.	G	A	.	.	MAF_USDA=3.529
NC_035080.1	40623925	.	G	A	.	.	MAF_USDA=4.918
NC_035080.1	40624110	.	C	A	.	.	MAF_INRAE=2.5;MAF_USDA=8.475
NC_035080.1	40624170	.	C	A	.	.	MAF_USDA=1.639
NC_035080.1	40624269	.	T	A	.	.	MAF_USDA=1.639
NC_035080.1	40624324	.	A	G	.	.	MAF_USDA=1.639
NC_035080.1	40624632	.	G	T	.	.	MAF_USDA=4.098
NC_035080.1	40624781	.	T	A	.	.	MAF_USDA=2.459
NC_035080.1	40624834	.	T	C	.	.	MAF_USDA=8.235
NC_035080.1	40624847	.	C	G	.	.	MAF_USDA=8.235
NC_035080.1	40624954	.	G	A	.	.	MAF_INRAE=2.5;MAF_USDA=6.471
NC_035080.1	40624967	.	C	A	.	.	MAF_USDA=2.459
NC_035080.1	40625115	.	A	C	.	.	MAF_INRAE=2.5;MAF_USDA=2.083
NC_035080.1	40625151	.	C	T	.	.	MAF_INRAE=2.5;MAF_USDA=5.294
NC_035080.1	40625200	.	G	A	.	.	MAF_INRAE=28.333;MAF_USDA=41.176
NC_035080.1	40625444	.	A	T	.	.	MAF_INRAE=2.5;MAF_USDA=7.647
NC_035080.1	40625519	.	T	A	.	.	MAF_USDA=2.459
NC_035080.1	40625520	.	A	T	.	.	MAF_INRAE=41.667;MAF_USDA=20.0
NC_035080.1	40625576	.	G	T	.	.	MAF_INRAE=15.833;MAF_USDA=10.588
NC_035080.1	40625604	.	C	T	.	.	MAF_USDA=2.459
NC_035080.1	40625717	.	T	G	.	.	MAF_USDA=2.459
NC_035080.1	40625754	.	T	G	.	.	MAF_INRAE=13.333;MAF_USDA=49.412
NC_035080.1	40625774	.	T	A	.	.	MAF_INRAE=2.5;MAF_USDA=5.882
NC_035080.1	40625901	.	T	A	.	.	MAF_INRAE=40.833;MAF_USDA=18.235
NC_035080.1	40626116	.	T	C	.	.	MAF_INRAE=2.5;MAF_USDA=6.471
NC_035080.1	40626161	.	A	G	.	.	MAF_INRAE=16.667;MAF_USDA=42.857
NC_035080.1	40626386	.	T	A	.	.	MAF_USDA=2.459
NC_035080.1	40626388	.	A	G	.	.	MAF_USDA=4.098
NC_035080.1	40626390	.	G	A	.	.	MAF_USDA=2.459
NC_035080.1	40626543	.	T	C	.	.	MAF_USDA=3.279
NC_035080.1	40626589	.	A	G	.	.	MAF_INRAE=13.333;MAF_USDA=20.0
NC_035080.1	40626617	.	T	A	.	.	MAF_USDA=3.529
NC_035080.1	40626823	.	T	C	.	.	MAF_USDA=4.918
NC_035080.1	40626838	.	T	G	.	.	MAF_INRAE=10.0;MAF_USDA=14.706
NC_035080.1	40626876	.	C	A	.	.	MAF_INRAE=2.5;MAF_USDA=4.706
NC_035080.1	40626893	.	T	A	.	.	MAF_INRAE=30.0;MAF_USDA=41.176
NC_035080.1	40626898	.	C	T	.	.	MAF_USDA=4.918
NC_035080.1	40627001	.	C	A	.	.	MAF_USDA=3.279
NC_035080.1	40627010	.	T	C	.	.	MAF_USDA=2.459
NC_035080.1	40627076	.	A	G	.	.	MAF_USDA=1.639
NC_035080.1	40627500	.	G	A	.	.	MAF_INRAE=2.5;MAF_USDA=5.882
NC_035080.1	40627529	.	A	C	.	.	MAF_INRAE=5.063;MAF_USDA=3.279
NC_035080.1	40627553	.	G	A	.	.	MAF_USDA=1.639
NC_035080.1	40627603	.	G	C	.	.	MAF_USDA=4.098
NC_035080.1	40627687	.	G	A	.	.	MAF_INRAE=22.785;MAF_USDA=50.0
NC_035080.1	40627718	.	C	T	.	.	MAF_USDA=7.059
NC_035080.1	40627988	.	T	A	.	.	MAF_USDA=4.098
NC_035080.1	40628035	.	A	G	.	.	MAF_INRAE=5.0;MAF_USDA=10.417
NC_035080.1	40628077	.	G	C	.	.	MAF_USDA=6.557
NC_035080.1	40628147	.	G	A	.	.	MAF_INRAE=10.833;MAF_USDA=2.542
NC_035080.1	40628150	.	C	T	.	.	MAF_INRAE=31.013;MAF_USDA=18.072
NC_035080.1	40628164	.	A	T	.	.	MAF_USDA=1.695
NC_035080.1	40628267	.	G	T	.	.	MAF_USDA=7.229
NC_035080.1	40628321	.	G	T	.	.	MAF_INRAE=31.646;MAF_USDA=17.47
NC_035080.1	40628340	.	G	A	.	.	MAF_USDA=1.695
NC_035080.1	40628513	.	T	C	.	.	MAF_INRAE=15.823;MAF_USDA=42.857
NC_035080.1	40628531	.	C	T	.	.	MAF_USDA=1.667
NC_035080.1	40628594	.	A	T	.	.	MAF_INRAE=36.709;MAF_USDA=17.262
NC_035080.1	40628595	.	C	T	.	.	MAF_USDA=2.5
NC_035080.1	40628689	.	C	A	.	.	MAF_USDA=4.167
NC_035080.1	40628696	.	A	G	.	.	MAF_USDA=26.19
NC_035080.1	40628707	.	C	G	.	.	MAF_INRAE=16.456;MAF_USDA=9.167
NC_035080.1	40628775	.	A	G	.	.	MAF_USDA=2.5
NC_035080.1	40628863	.	G	A	.	.	MAF_INRAE=11.667;MAF_USDA=2.542
NC_035080.1	40629028	.	T	A	.	.	MAF_USDA=1.695
NC_035080.1	40629100	.	T	C	.	.	MAF_USDA=2.542
NC_035080.1	40629172	.	G	C	.	.	MAF_INRAE=5.063;MAF_USDA=3.39
NC_035080.1	40629740	.	C	T	.	.	MAF_USDA=33.333
NC_035080.1	40629839	.	A	C	.	.	MAF_USDA=1.639
NC_035080.1	40629878	.	G	A	.	.	MAF_USDA=2.083
NC_035080.1	40629914	.	A	G	.	.	MAF_INRAE=5.063;MAF_USDA=3.39
NC_035080.1	40630040	.	C	T	.	.	MAF_USDA=6.897
NC_035080.1	40630093	.	T	G	.	.	MAF_USDA=6.78
NC_035080.1	40630164	.	G	T	.	.	MAF_USDA=1.724
NC_035080.1	40630165	.	A	T	.	.	MAF_USDA=1.724
NC_035080.1	40630276	.	C	T	.	.	MAF_USDA=4.098
NC_035080.1	40630374	.	C	T	.	.	MAF_USDA=35.417
NC_035080.1	40630416	.	G	A	.	.	MAF_INRAE=1.667
NC_035080.1	40630555	.	A	G	.	.	MAF_INRAE=2.632
NC_035080.1	40630561	.	G	A	.	.	MAF_INRAE=12.5;MAF_USDA=27.083
NC_035080.1	40630627	.	G	T	.	.	MAF_INRAE=2.5
NC_035080.1	40630628	.	T	A	.	.	MAF_INRAE=2.5
NC_035080.1	40630762	.	T	A	.	.	MAF_USDA=12.295
NC_035080.1	40630772	.	C	A	.	.	MAF_USDA=1.639
NC_035080.1	40630774	.	T	C	.	.	MAF_USDA=13.115
NC_035080.1	40630777	.	G	T	.	.	MAF_USDA=27.049
NC_035080.1	40630831	.	T	A	.	.	MAF_INRAE=34.81;MAF_USDA=15.294
NC_035080.1	40630858	.	G	A	.	.	MAF_USDA=20.492
NC_035080.1	40630875	.	T	G	.	.	MAF_USDA=2.459
NC_035080.1	40630888	.	G	A	.	.	MAF_INRAE=39.167
NC_035080.1	40630895	.	C	T	.	.	MAF_INRAE=11.667
NC_035080.1	40631087	.	C	T	.	.	MAF_USDA=6.78
NC_035080.1	40631107	.	C	T	.	.	MAF_INRAE=37.342;MAF_USDA=18.235
NC_035080.1	40631184	.	G	T	.	.	MAF_USDA=1.695
NC_035080.1	40631221	.	A	C	.	.	MAF_INRAE=1.667
NC_035080.1	40631287	.	G	A	.	.	MAF_USDA=2.459
NC_035080.1	40631370	.	C	T	.	.	MAF_INRAE=5.063;MAF_USDA=3.279
NC_035080.1	40631506	.	A	T	.	.	MAF_INRAE=30.0
NC_035080.1	40631697	.	G	A	.	.	MAF_INRAE=10.833;MAF_USDA=3.279
NC_035080.1	40631790	.	A	T	.	.	MAF_INRAE=1.667
NC_035080.1	40631830	.	G	A	.	.	MAF_USDA=1.639
NC_035080.1	40631897	.	G	A	.	.	MAF_USDA=1.639
NC_035080.1	40631941	.	C	G	.	.	MAF_USDA=3.529
NC_035080.1	40631987	.	A	C	.	.	MAF_INRAE=1.667
NC_035080.1	40632031	.	G	A	.	.	MAF_INRAE=7.595;MAF_USDA=9.016
NC_035080.1	40632065	.	C	T	.	.	MAF_USDA=1.639
NC_035080.1	40632156	.	T	G	.	.	MAF_INRAE=2.5;MAF_USDA=5.738
NC_035080.1	40632186	.	C	A	.	.	MAF_INRAE=2.5
NC_035080.1	40632193	.	T	A	.	.	MAF_USDA=1.639
NC_035080.1	40632714	.	A	C	.	.	MAF_INRAE=27.848;MAF_USDA=8.824
NC_035080.1	40632882	.	A	G	.	.	MAF_USDA=2.5
NC_035080.1	40632919	.	A	T	.	.	MAF_USDA=5.833
NC_035080.1	40633154	.	T	G	.	.	MAF_INRAE=15.19;MAF_USDA=27.059
NC_035080.1	40633232	.	A	T	.	.	MAF_USDA=1.639
NC_035080.1	40633269	.	G	A	.	.	MAF_USDA=2.459
NC_035080.1	40633280	.	A	C	.	.	MAF_USDA=2.459
NC_035080.1	40633289	.	T	C	.	.	MAF_USDA=2.459
NC_035080.1	40633292	.	A	G	.	.	MAF_USDA=2.459
NC_035080.1	40633331	.	T	A	.	.	MAF_USDA=47.917
NC_035080.1	40633363	.	G	T	.	.	MAF_INRAE=31.646;MAF_USDA=19.412
NC_035080.1	40633384	.	T	G	.	.	MAF_INRAE=2.5;MAF_USDA=5.294
NC_035080.1	40633398	.	G	T	.	.	MAF_INRAE=2.5;MAF_USDA=4.706
NC_035080.1	40633495	.	C	T	.	.	MAF_INRAE=34.81;MAF_USDA=18.452
NC_035080.1	40633548	.	T	A	.	.	MAF_INRAE=2.5
NC_035080.1	40633718	.	T	G	.	.	MAF_USDA=1.639
NC_035080.1	40634153	.	G	A	.	.	MAF_INRAE=2.532;MAF_USDA=1.639
NC_035080.1	40634265	.	G	A	.	.	MAF_USDA=4.918
NC_035080.1	40634283	.	C	A	.	.	MAF_USDA=1.639
NC_035080.1	40634597	.	G	A	.	.	MAF_USDA=3.529
NC_035080.1	40634731	.	C	A	.	.	MAF_USDA=30.328
NC_035080.1	40634786	.	G	T	.	.	MAF_USDA=3.529
NC_035080.1	40634792	.	C	T	.	.	MAF_INRAE=3.333;MAF_USDA=10.0
NC_035080.1	40635267	.	C	A	.	.	MAF_INRAE=2.5
NC_035080.1	40635408	.	G	A	.	.	MAF_USDA=1.639
NC_035080.1	40635524	.	G	T	.	.	MAF_USDA=1.639
NC_035080.1	40635533	.	T	C	.	.	MAF_USDA=1.639
NC_035080.1	40635616	.	C	T	.	.	MAF_INRAE=3.333;MAF_USDA=1.639
NC_035080.1	40635786	.	C	A	.	.	MAF_USDA=6.548
NC_035080.1	40635939	.	A	C	.	.	MAF_INRAE=3.333;MAF_USDA=1.765
NC_035080.1	40635955	.	A	T	.	.	MAF_INRAE=31.646;MAF_USDA=17.647
NC_035080.1	40635976	.	G	A	.	.	MAF_INRAE=31.646;MAF_USDA=17.647
NC_035080.1	40635991	.	A	G	.	.	MAF_INRAE=2.5;MAF_USDA=5.294
NC_035080.1	40636047	.	G	A	.	.	MAF_INRAE=2.5;MAF_USDA=5.294
NC_035080.1	40636168	.	T	C	.	.	MAF_USDA=1.667
NC_035080.1	40636183	.	A	T	.	.	MAF_INRAE=12.5
NC_035080.1	40636510	.	G	A	.	.	MAF_USDA=5.738
NC_035080.1	40636724	.	A	T	.	.	MAF_INRAE=2.532;MAF_USDA=2.459
NC_035080.1	40636821	.	C	G	.	.	MAF_INRAE=31.646;MAF_USDA=16.471
NC_035080.1	40636836	.	G	A	.	.	MAF_INRAE=13.333;MAF_USDA=48.824
NC_035080.1	40636841	.	A	T	.	.	MAF_INRAE=2.5;MAF_USDA=4.706
NC_035080.1	40637218	.	C	T	.	.	MAF_USDA=4.118
NC_035080.1	40637326	.	G	T	.	.	MAF_INRAE=42.105;MAF_USDA=21.341
NC_035080.1	40637347	.	C	T	.	.	MAF_USDA=4.918
NC_035080.1	40637417	.	A	T	.	.	MAF_USDA=6.25
NC_035080.1	40637418	.	G	T	.	.	MAF_USDA=6.25
NC_035080.1	40637422	.	C	T	.	.	MAF_USDA=6.25
NC_035080.1	40637777	.	G	A	.	.	MAF_INRAE=11.667;MAF_USDA=2.459
NC_035080.1	40638180	.	T	A	.	.	MAF_USDA=21.311
NC_035080.1	40638401	.	G	A	.	.	MAF_INRAE=2.532;MAF_USDA=2.459
NC_035080.1	40638417	.	A	T	.	.	MAF_INRAE=3.333;MAF_USDA=4.706
NC_035080.1	40638500	.	T	C	.	.	MAF_USDA=4.098
NC_035080.1	40638619	.	C	A	.	.	MAF_USDA=1.639
NC_035080.1	40638775	.	C	T	.	.	MAF_INRAE=10.526
NC_035080.1	40638849	.	T	A	.	.	MAF_USDA=8.824
NC_035080.1	40638921	.	T	A	.	.	MAF_INRAE=36.842;MAF_USDA=16.471
NC_035080.1	40639086	.	A	G	.	.	MAF_INRAE=3.333;MAF_USDA=2.353
NC_035080.1	40639143	.	T	G	.	.	MAF_USDA=3.279
NC_035080.1	40639409	.	G	T	.	.	MAF_USDA=4.918
NC_035080.1	40639565	.	A	G	.	.	MAF_INRAE=12.658
NC_035080.1	40639567	.	A	T	.	.	MAF_INRAE=10.0;MAF_USDA=33.333
NC_035080.1	40639850	.	T	G	.	.	MAF_USDA=1.639
NC_035080.1	40639976	.	C	G	.	.	MAF_USDA=2.459
NC_035080.1	40640106	.	G	C	.	.	MAF_INRAE=1.667;MAF_USDA=1.176
NC_035080.1	40640256	.	A	T	.	.	MAF_INRAE=15.823;MAF_USDA=45.882
NC_035080.1	40640257	.	T	G	.	.	MAF_INRAE=14.167;MAF_USDA=45.882
NC_035080.1	40640411	.	C	A	.	.	MAF_USDA=4.918
NC_035080.1	40640425	.	A	G	.	.	MAF_USDA=10.656
NC_035080.1	40640455	.	T	G	.	.	MAF_INRAE=2.5;MAF_USDA=4.706
NC_035080.1	40640501	.	A	G	.	.	MAF_INRAE=3.333;MAF_USDA=1.176
NC_035080.1	40640549	.	A	G	.	.	MAF_USDA=1.639
NC_035080.1	40640775	.	A	G	.	.	MAF_INRAE=12.025;MAF_USDA=11.176
NC_035080.1	40640982	.	A	C	.	.	MAF_USDA=4.098
NC_035080.1	40641152	.	A	T	.	.	MAF_USDA=8.824
NC_035080.1	40641504	.	A	G	.	.	MAF_USDA=1.639
NC_035080.1	40641509	.	C	T	.	.	MAF_USDA=4.918
NC_035080.1	40641608	.	C	A	.	.	MAF_INRAE=11.667;MAF_USDA=2.459
NC_035080.1	40641627	.	G	A	.	.	MAF_INRAE=2.5;MAF_USDA=4.762
NC_035080.1	40641660	.	G	A	.	.	MAF_INRAE=49.367;MAF_USDA=27.059
NC_035080.1	40641944	.	C	G	.	.	MAF_INRAE=2.5;MAF_USDA=4.706
NC_035080.1	40641999	.	A	C	.	.	MAF_USDA=4.118
NC_035080.1	40642121	.	A	C	.	.	MAF_INRAE=2.5
NC_035080.1	40642151	.	C	T	.	.	MAF_USDA=7.377
NC_035080.1	40642176	.	A	G	.	.	MAF_INRAE=3.333
NC_035080.1	40642186	.	T	A	.	.	MAF_INRAE=3.333
NC_035080.1	40642207	.	G	T	.	.	MAF_INRAE=3.333
NC_035080.1	40642233	.	A	G	.	.	MAF_INRAE=3.333
NC_035080.1	40642238	.	T	A	.	.	MAF_INRAE=3.333
NC_035080.1	40642257	.	A	G	.	.	MAF_INRAE=3.333
NC_035080.1	40642265	.	T	C	.	.	MAF_INRAE=3.333
NC_035080.1	40642445	.	A	G	.	.	MAF_INRAE=2.5
NC_035080.1	40642448	.	A	C	.	.	MAF_USDA=31.25
NC_035080.1	40642489	.	A	C	.	.	MAF_USDA=4.918
NC_035080.1	40642661	.	C	A	.	.	MAF_INRAE=3.333;MAF_USDA=2.381
NC_035080.1	40642799	.	G	A	.	.	MAF_INRAE=31.646;MAF_USDA=15.294
NC_035080.1	40642857	.	C	A	.	.	MAF_INRAE=2.5;MAF_USDA=4.706
NC_035080.1	40642976	.	C	T	.	.	MAF_INRAE=50.0;MAF_USDA=25.882
NC_035080.1	40643000	.	T	A	.	.	MAF_USDA=5.882
NC_035080.1	40643071	.	G	A	.	.	MAF_USDA=1.639
NC_035080.1	40643097	.	G	A	.	.	MAF_USDA=21.311
NC_035080.1	40643197	.	C	T	.	.	MAF_USDA=1.639
NC_035080.1	40643374	.	C	T	.	.	MAF_USDA=4.098
NC_035080.1	40643391	.	A	C	.	.	MAF_USDA=4.918
NC_035080.1	40643478	.	T	G	.	.	MAF_INRAE=12.5
NC_035080.1	40643480	.	G	A	.	.	MAF_INRAE=12.5
NC_035080.1	40643505	.	C	T	.	.	MAF_USDA=1.639
NC_035080.1	40643608	.	A	G	.	.	MAF_INRAE=3.333
NC_035080.1	40643669	.	T	A	.	.	MAF_INRAE=31.667
NC_035080.1	40643675	.	T	A	.	.	MAF_INRAE=31.667
NC_035080.1	40643694	.	A	G	.	.	MAF_INRAE=30.833
NC_035080.1	40643701	.	G	A	.	.	MAF_INRAE=30.0
NC_035080.1	40643716	.	C	T	.	.	MAF_INRAE=25.833
NC_035080.1	40643732	.	A	G	.	.	MAF_INRAE=21.667;MAF_USDA=43.75
NC_035080.1	40643741	.	A	C	.	.	MAF_INRAE=20.0;MAF_USDA=41.667
NC_035080.1	40643792	.	C	T	.	.	MAF_INRAE=16.456;MAF_USDA=9.016
NC_035080.1	40643816	.	T	C	.	.	MAF_INRAE=42.105;MAF_USDA=25.882
NC_035080.1	40644024	.	T	C	.	.	MAF_INRAE=12.658;MAF_USDA=26.786
NC_035080.1	40644085	.	C	T	.	.	MAF_INRAE=1.667;MAF_USDA=1.765
NC_035080.1	40644146	.	G	A	.	.	MAF_INRAE=13.924;MAF_USDA=5.738
NC_035080.1	40644230	.	T	A	.	.	MAF_USDA=4.918
NC_035080.1	40644248	.	G	A	.	.	MAF_INRAE=37.342;MAF_USDA=17.059
NC_035080.1	40644249	.	C	A	.	.	MAF_INRAE=40.833;MAF_USDA=17.059
NC_035080.1	40645145	.	A	G	.	.	MAF_INRAE=15.789;MAF_USDA=4.167
NC_035080.1	40645833	.	C	A	.	.	MAF_USDA=18.75
NC_035080.1	40646112	.	C	T	.	.	MAF_INRAE=12.5;MAF_USDA=2.083
NC_035080.1	40646129	.	T	G	.	.	MAF_INRAE=27.5;MAF_USDA=47.917
NC_035080.1	40646207	.	A	T	.	.	MAF_INRAE=3.333
NC_035080.1	40646484	.	T	C	.	.	MAF_USDA=3.279
NC_035080.1	40646525	.	C	T	.	.	MAF_INRAE=27.848;MAF_USDA=38.235
NC_035080.1	40646629	.	A	G	.	.	MAF_USDA=6.548
NC_035080.1	40646665	.	G	A	.	.	MAF_USDA=4.118
NC_035080.1	40646729	.	C	T	.	.	MAF_INRAE=13.333;MAF_USDA=7.059
NC_035080.1	40646775	.	C	T	.	.	MAF_INRAE=12.5;MAF_USDA=3.279
NC_035080.1	40646910	.	G	T	.	.	MAF_USDA=33.333
NC_035080.1	40646958	.	G	A	.	.	MAF_INRAE=13.333;MAF_USDA=7.059
NC_035080.1	40647005	.	A	C	.	.	MAF_INRAE=27.215;MAF_USDA=38.824
NC_035080.1	40647167	.	C	G	.	.	MAF_INRAE=12.5;MAF_USDA=7.059
NC_035080.1	40647186	.	G	A	.	.	MAF_INRAE=2.5;MAF_USDA=4.706
NC_035080.1	40647208	.	C	T	.	.	MAF_USDA=4.918
NC_035080.1	40647214	.	G	A	.	.	MAF_INRAE=26.582;MAF_USDA=38.235
NC_035080.1	40647221	.	G	A	.	.	MAF_INRAE=12.5;MAF_USDA=7.059
NC_035080.1	40647256	.	A	G	.	.	MAF_INRAE=26.582;MAF_USDA=38.235
NC_035080.1	40647279	.	T	G	.	.	MAF_USDA=4.098
NC_035080.1	40647280	.	G	T	.	.	MAF_USDA=4.098
NC_035080.1	40647351	.	C	T	.	.	MAF_INRAE=21.053;MAF_USDA=3.529
NC_035080.1	40647358	.	T	G	.	.	MAF_INRAE=12.5;MAF_USDA=7.059
NC_035080.1	40647359	.	A	G	.	.	MAF_USDA=1.639
NC_035080.1	40647373	.	A	G	.	.	MAF_INRAE=12.5;MAF_USDA=7.059
NC_035080.1	40647476	.	G	A	.	.	MAF_USDA=3.279
NC_035080.1	40647496	.	T	C	.	.	MAF_INRAE=10.526
NC_035080.1	40647549	.	G	A	.	.	MAF_USDA=2.941
NC_035080.1	40647611	.	C	T	.	.	MAF_INRAE=12.5;MAF_USDA=2.083
NC_035080.1	40647624	.	C	T	.	.	MAF_USDA=1.667
NC_035080.1	40647629	.	A	G	.	.	MAF_INRAE=26.582;MAF_USDA=37.5
NC_035080.1	40647704	.	T	G	.	.	MAF_INRAE=1.667;MAF_USDA=2.542
NC_035080.1	40648293	.	G	A	.	.	MAF_INRAE=8.228;MAF_USDA=8.333
NC_035080.1	40648349	.	C	A	.	.	MAF_INRAE=10.833;MAF_USDA=2.5
NC_035080.1	40648617	.	G	A	.	.	MAF_INRAE=8.228;MAF_USDA=8.197
NC_035080.1	40648622	.	C	T	.	.	MAF_INRAE=11.667
NC_035080.1	40648740	.	A	G	.	.	MAF_USDA=2.542
NC_035080.1	40648993	.	C	A	.	.	MAF_USDA=3.333
NC_035080.1	40649041	.	T	C	.	.	MAF_USDA=20.492
NC_035080.1	40649156	.	G	T	.	.	MAF_INRAE=10.526
NC_035080.1	40649176	.	C	T	.	.	MAF_USDA=1.639
NC_035080.1	40649504	.	C	G	.	.	MAF_USDA=3.279
NC_035080.1	40649527	.	A	C	.	.	MAF_USDA=8.824
NC_035080.1	40649629	.	C	A	.	.	MAF_INRAE=10.833;MAF_USDA=2.459
NC_035080.1	40649948	.	T	C	.	.	MAF_USDA=3.279
NC_035080.1	40650097	.	G	A	.	.	MAF_INRAE=10.526
NC_035080.1	40650101	.	C	T	.	.	MAF_USDA=5.882
NC_035080.1	40650203	.	T	A	.	.	MAF_USDA=5.882
NC_035080.1	40650300	.	G	A	.	.	MAF_INRAE=3.333;MAF_USDA=2.381
NC_035080.1	40650418	.	C	T	.	.	MAF_INRAE=12.025
NC_035080.1	40650473	.	A	G	.	.	MAF_INRAE=10.833;MAF_USDA=2.459
NC_035080.1	40650489	.	C	T	.	.	MAF_USDA=2.459
NC_035080.1	40650725	.	G	T	.	.	MAF_INRAE=4.167;MAF_USDA=2.353
NC_035080.1	40650798	.	A	C	.	.	MAF_INRAE=10.833;MAF_USDA=2.459
NC_035080.1	40650903	.	C	G	.	.	MAF_INRAE=3.333;MAF_USDA=2.41
NC_035080.1	40650914	.	G	C	.	.	MAF_INRAE=36.076;MAF_USDA=17.857
NC_035080.1	40650946	.	A	T	.	.	MAF_INRAE=3.333;MAF_USDA=7.143
NC_035080.1	40650981	.	C	A	.	.	MAF_INRAE=3.333;MAF_USDA=2.381
NC_035080.1	40651017	.	C	A	.	.	MAF_INRAE=31.646;MAF_USDA=17.262
NC_035080.1	40651028	.	A	G	.	.	MAF_INRAE=13.924;MAF_USDA=44.048
NC_035080.1	40651100	.	C	T	.	.	MAF_USDA=5.833
NC_035080.1	40651208	.	A	C	.	.	MAF_INRAE=13.924;MAF_USDA=12.353
NC_035080.1	40651448	.	A	C	.	.	MAF_USDA=22.131
NC_035080.1	40651514	.	C	T	.	.	MAF_USDA=2.5
NC_035080.1	40651614	.	C	T	.	.	MAF_USDA=10.87
NC_035080.1	40651650	.	TCTAGAGTCGGC	TCTAGAGTCGGT	.	.	MAF_USDA=8.333
NC_035080.1	40651766	.	A	G	.	.	MAF_INRAE=2.632
NC_035080.1	40651817	.	C	T	.	.	MAF_USDA=35.417
NC_035080.1	40651976	.	G	A	.	.	MAF_INRAE=2.5
NC_035080.1	40652137	.	C	T	.	.	MAF_USDA=6.25
NC_035080.1	40652179	.	G	A	.	.	MAF_USDA=18.75
NC_035080.1	40652292	.	T	C	.	.	MAF_USDA=4.098
NC_035080.1	40652322	.	G	T	.	.	MAF_USDA=4.098
NC_035080.1	40652334	.	T	C	.	.	MAF_USDA=4.098
NC_035080.1	40652349	.	C	T	.	.	MAF_USDA=4.918
NC_035080.1	40652405	.	C	T	.	.	MAF_USDA=5.882
NC_035080.1	40652436	.	A	G	.	.	MAF_USDA=1.639
NC_035080.1	40652444	.	C	T	.	.	MAF_USDA=1.639
NC_035080.1	40652519	.	T	C	.	.	MAF_USDA=2.5
NC_035080.1	40652529	.	G	C	.	.	MAF_USDA=5.357
NC_035080.1	40652745	.	G	A	.	.	MAF_USDA=5.738
NC_035080.1	40652774	.	G	T	.	.	MAF_INRAE=4.167;MAF_USDA=11.905
NC_035080.1	40653114	.	G	T	.	.	MAF_INRAE=50.0;MAF_USDA=26.471
NC_035080.1	40653257	.	A	G	.	.	MAF_USDA=3.529
NC_035080.1	40653277	.	G	A	.	.	MAF_INRAE=49.367;MAF_USDA=25.882
NC_035080.1	40653473	.	G	A	.	.	MAF_INRAE=2.5;MAF_USDA=2.083
NC_035080.1	40653484	.	T	G	.	.	MAF_INRAE=15.19;MAF_USDA=9.412
NC_035080.1	40653499	.	C	A	.	.	MAF_USDA=22.131
NC_035080.1	40653619	.	G	A	.	.	MAF_INRAE=49.367;MAF_USDA=25.882
NC_035080.1	40653713	.	C	A	.	.	MAF_INRAE=36.709;MAF_USDA=19.412
NC_035080.1	40653741	.	A	C	.	.	MAF_INRAE=48.734
NC_035080.1	40653794	.	C	T	.	.	MAF_USDA=1.639
NC_035080.1	40653881	.	A	C	.	.	MAF_USDA=2.459
NC_035080.1	40653996	.	C	T	.	.	MAF_USDA=3.279
NC_035080.1	40654296	.	T	C	.	.	MAF_INRAE=32.278;MAF_USDA=15.882
NC_035080.1	40654373	.	T	C	.	.	MAF_USDA=4.918
NC_035080.1	40654412	.	C	A	.	.	MAF_INRAE=31.013;MAF_USDA=15.882
NC_035080.1	40654434	.	C	G	.	.	MAF_USDA=4.918
NC_035080.1	40654436	.	T	G	.	.	MAF_INRAE=47.5;MAF_USDA=26.471
NC_035080.1	40654443	.	T	C	.	.	MAF_USDA=4.918
NC_035080.1	40654444	.	G	A	.	.	MAF_USDA=4.918
NC_035080.1	40654608	.	A	G	.	.	MAF_USDA=3.333
NC_035080.1	40654682	.	T	C	.	.	MAF_INRAE=3.333;MAF_USDA=2.459
NC_035080.1	40654712	.	G	A	.	.	MAF_INRAE=2.5;MAF_USDA=4.706
NC_035080.1	40654854	.	G	A	.	.	MAF_USDA=33.333
NC_035080.1	40654925	.	G	T	.	.	MAF_USDA=16.667
NC_035080.1	40654936	.	G	T	.	.	MAF_USDA=11.176
NC_035080.1	40654948	.	C	A	.	.	MAF_USDA=22.917
NC_035080.1	40654953	.	C	G	.	.	MAF_INRAE=4.167;MAF_USDA=11.765
NC_035080.1	40654987	.	G	A	.	.	MAF_USDA=1.639
NC_035080.1	40655013	.	A	T	.	.	MAF_INRAE=1.667;MAF_USDA=2.459
NC_035080.1	40655024	.	A	T	.	.	MAF_INRAE=13.291;MAF_USDA=41.765
NC_035080.1	40655027	.	C	A	.	.	MAF_INRAE=11.667;MAF_USDA=41.765
NC_035080.1	40655035	.	T	C	.	.	MAF_INRAE=11.392;MAF_USDA=11.475
NC_035080.1	40655040	.	A	G	.	.	MAF_INRAE=13.291;MAF_USDA=7.647
NC_035080.1	40655043	.	T	A	.	.	MAF_USDA=10.588
NC_035080.1	40655059	.	A	C	.	.	MAF_USDA=29.167
NC_035080.1	40655060	.	G	A	.	.	MAF_USDA=3.279
NC_035080.1	40655063	.	G	A	.	.	MAF_INRAE=13.924;MAF_USDA=4.706
NC_035080.1	40655068	.	A	G	.	.	MAF_INRAE=14.557;MAF_USDA=4.706
NC_035080.1	40655074	.	C	T	.	.	MAF_INRAE=43.038;MAF_USDA=32.738
NC_035080.1	40655078	.	A	G	.	.	MAF_INRAE=46.667;MAF_USDA=46.429
NC_035080.1	40655084	.	G	A	.	.	MAF_INRAE=38.608;MAF_USDA=31.548
NC_035080.1	40655104	.	T	C	.	.	MAF_INRAE=14.557;MAF_USDA=20.238
NC_035080.1	40655113	.	T	C	.	.	MAF_INRAE=14.557;MAF_USDA=29.762
NC_035080.1	40655124	.	T	A	.	.	MAF_INRAE=12.025;MAF_USDA=12.5
NC_035080.1	40655132	.	C	G	.	.	MAF_INRAE=32.278;MAF_USDA=20.238
NC_035080.1	40655148	.	T	A	.	.	MAF_USDA=4.098
NC_035080.1	40655179	.	C	A	.	.	MAF_USDA=5.738
NC_035080.1	40655210	.	A	C	.	.	MAF_USDA=1.639
NC_035080.1	40655256	.	G	A	.	.	MAF_USDA=4.098
NC_035080.1	40655258	.	C	T	.	.	MAF_USDA=4.098
NC_035080.1	40655270	.	G	C	.	.	MAF_USDA=2.459
NC_035080.1	40655274	.	A	C	.	.	MAF_INRAE=12.025
NC_035080.1	40655275	.	A	T	.	.	MAF_INRAE=9.167
NC_035080.1	40655296	.	T	C	.	.	MAF_USDA=1.639
NC_035080.1	40655422	.	G	A	.	.	MAF_INRAE=49.367;MAF_USDA=25.882
NC_035080.1	40655585	.	A	T	.	.	MAF_USDA=1.639
NC_035080.1	40655626	.	G	A	.	.	MAF_INRAE=10.526
NC_035080.1	40655667	.	T	G	.	.	MAF_USDA=4.098
NC_035080.1	40656258	.	G	T	.	.	MAF_USDA=2.459
NC_035080.1	40656365	.	G	C	.	.	MAF_USDA=33.333
NC_035080.1	40656493	.	T	A	.	.	MAF_INRAE=15.19;MAF_USDA=8.235
NC_035080.1	40656589	.	A	C	.	.	MAF_INRAE=49.367;MAF_USDA=26.471
NC_035080.1	40656809	.	A	T	.	.	MAF_USDA=10.0
NC_035080.1	40656812	.	G	A	.	.	MAF_USDA=1.667
NC_035080.1	40656835	.	A	C	.	.	MAF_INRAE=26.316
NC_035080.1	40656987	.	C	T	.	.	MAF_USDA=4.167
NC_035080.1	40657136	.	G	A	.	.	MAF_USDA=37.5
NC_035080.1	40658079	.	C	A	.	.	MAF_USDA=2.459
NC_035080.1	40658091	.	C	T	.	.	MAF_INRAE=36.842;MAF_USDA=18.033
NC_035080.1	40658095	.	A	G	.	.	MAF_USDA=5.738
NC_035080.1	40658112	.	T	C	.	.	MAF_INRAE=36.842;MAF_USDA=19.672
NC_035080.1	40658328	.	C	A	.	.	MAF_INRAE=41.139;MAF_USDA=19.412
NC_035080.1	40658333	.	G	A	.	.	MAF_INRAE=32.278;MAF_USDA=16.471
NC_035080.1	40658342	.	G	A	.	.	MAF_INRAE=5.063;MAF_USDA=2.459
NC_035080.1	40658403	.	C	T	.	.	MAF_INRAE=49.367;MAF_USDA=27.059
NC_035080.1	40658461	.	G	T	.	.	MAF_USDA=2.459
NC_035080.1	40658462	.	C	T	.	.	MAF_USDA=2.459
NC_035080.1	40658573	.	C	T	.	.	MAF_USDA=3.279
NC_035080.1	40658628	.	C	T	.	.	MAF_INRAE=3.333;MAF_USDA=2.353
NC_035080.1	40658831	.	T	C	.	.	MAF_USDA=1.639
NC_035080.1	40659073	.	G	A	.	.	MAF_INRAE=31.579;MAF_USDA=22.353
NC_035080.1	40659074	.	G	A	.	.	MAF_USDA=22.941
NC_035080.1	40659177	.	T	C	.	.	MAF_USDA=5.0
NC_035080.1	40659185	.	G	A	.	.	MAF_USDA=2.5
NC_035080.1	40659266	.	C	T	.	.	MAF_USDA=7.627
NC_035080.1	40659508	.	C	T	.	.	MAF_INRAE=2.5;MAF_USDA=2.083
NC_035080.1	40659813	.	C	T	.	.	MAF_INRAE=3.333;MAF_USDA=3.279
NC_035080.1	40659869	.	A	G	.	.	MAF_INRAE=3.333;MAF_USDA=1.639
NC_035080.1	40659908	.	T	A	.	.	MAF_USDA=2.459
NC_035080.1	40659935	.	A	G	.	.	MAF_INRAE=12.658;MAF_USDA=12.353
NC_035080.1	40659959	.	G	A	.	.	MAF_USDA=33.333
NC_035080.1	40660043	.	G	A	.	.	MAF_USDA=14.118
NC_035080.1	40660117	.	A	G	.	.	MAF_USDA=10.0
NC_035080.1	40660124	.	C	T	.	.	MAF_USDA=9.412
NC_035080.1	40660133	.	C	T	.	.	MAF_USDA=20.833
NC_035080.1	40660208	.	C	A	.	.	MAF_INRAE=15.823;MAF_USDA=48.824
NC_035080.1	40660250	.	A	C	.	.	MAF_USDA=1.639
NC_035080.1	40660341	.	C	T	.	.	MAF_USDA=6.25
NC_035080.1	40660372	.	C	A	.	.	MAF_USDA=1.639
NC_035080.1	40660447	.	C	T	.	.	MAF_USDA=1.639
NC_035080.1	40660452	.	T	A	.	.	MAF_INRAE=13.291;MAF_USDA=47.059
NC_035080.1	40661927	.	T	A	.	.	MAF_INRAE=16.456;MAF_USDA=48.214
NC_035080.1	40662061	.	T	A	.	.	MAF_USDA=9.412
NC_035080.1	40662119	.	C	A	.	.	MAF_USDA=5.738
NC_035080.1	40662125	.	C	T	.	.	MAF_USDA=3.529
NC_035080.1	40662152	.	C	T	.	.	MAF_USDA=9.412
NC_035080.1	40662383	.	C	T	.	.	MAF_INRAE=32.278;MAF_USDA=17.059
NC_035080.1	40662413	.	A	T	.	.	MAF_USDA=2.459
NC_035080.1	40662421	.	T	A	.	.	MAF_USDA=4.098
NC_035080.1	40662427	.	C	T	.	.	MAF_USDA=4.918
NC_035080.1	40662445	.	C	G	.	.	MAF_INRAE=28.481;MAF_USDA=8.824
NC_035080.1	40662506	.	C	T	.	.	MAF_USDA=1.639
NC_035080.1	40662532	.	A	C	.	.	MAF_USDA=2.459
NC_035080.1	40662539	.	G	A	.	.	MAF_INRAE=15.823;MAF_USDA=49.412
NC_035080.1	40662695	.	T	C	.	.	MAF_INRAE=21.053;MAF_USDA=47.647
NC_035080.1	40662795	.	C	T	.	.	MAF_USDA=1.639
NC_035080.1	40662822	.	C	T	.	.	MAF_INRAE=10.526
NC_035080.1	40662932	.	C	G	.	.	MAF_INRAE=21.053;MAF_USDA=48.214
NC_035080.1	40663159	.	A	T	.	.	MAF_USDA=4.918
NC_035080.1	40663205	.	T	C	.	.	MAF_USDA=9.412
NC_035080.1	40663324	.	G	C	.	.	MAF_USDA=3.279
NC_035080.1	40663333	.	G	C	.	.	MAF_INRAE=27.848;MAF_USDA=8.235
NC_035080.1	40663485	.	T	A	.	.	MAF_USDA=1.639
NC_035080.1	40663493	.	T	G	.	.	MAF_USDA=1.639
NC_035080.1	40663563	.	G	T	.	.	MAF_USDA=1.639
NC_035080.1	40663916	.	T	C	.	.	MAF_INRAE=16.456;MAF_USDA=49.412
NC_035080.1	40664092	.	C	A	.	.	MAF_INRAE=21.053;MAF_USDA=50.0
NC_035080.1	40664701	.	T	C	.	.	MAF_USDA=48.235
NC_035080.1	40664767	.	G	T	.	.	MAF_USDA=3.279
NC_035080.1	40664888	.	G	T	.	.	MAF_INRAE=37.342;MAF_USDA=17.647
NC_035080.1	40665013	.	A	G	.	.	MAF_INRAE=15.19;MAF_USDA=50.0
NC_035080.1	40665076	.	A	G	.	.	MAF_USDA=5.738
NC_035080.1	40665082	.	T	A	.	.	MAF_USDA=8.235
NC_035080.1	40665126	.	T	A	.	.	MAF_USDA=1.639
NC_035080.1	40665486	.	T	G	.	.	MAF_INRAE=8.333
NC_035080.1	40665493	.	G	C	.	.	MAF_INRAE=6.667
NC_035080.1	40665495	.	G	C	.	.	MAF_INRAE=6.667
NC_035080.1	40665500	.	C	G	.	.	MAF_INRAE=7.5
NC_035080.1	40665519	.	T	G	.	.	MAF_INRAE=17.5
NC_035080.1	40665616	.	T	A	.	.	MAF_INRAE=5.263
NC_035080.1	40665628	.	T	G	.	.	MAF_INRAE=31.013
NC_035080.1	40665682	.	G	T	.	.	MAF_INRAE=15.19;MAF_USDA=49.412
NC_035080.1	40665701	.	C	A	.	.	MAF_INRAE=27.215;MAF_USDA=8.824
NC_035080.1	40665754	.	A	C	.	.	MAF_INRAE=15.19;MAF_USDA=50.0
NC_035080.1	40665816	.	C	T	.	.	MAF_INRAE=48.101;MAF_USDA=26.471
NC_035080.1	40665821	.	A	T	.	.	MAF_INRAE=15.823;MAF_USDA=49.412
NC_035080.1	40665822	.	G	A	.	.	MAF_INRAE=14.167;MAF_USDA=49.412
NC_035080.1	40665850	.	G	A	.	.	MAF_INRAE=10.526
NC_035080.1	40665857	.	G	A	.	.	MAF_INRAE=12.658
NC_035080.1	40665922	.	G	C	.	.	MAF_INRAE=10.526
NC_035080.1	40665948	.	G	A	.	.	MAF_INRAE=31.013;MAF_USDA=15.476
NC_035080.1	40665964	.	A	T	.	.	MAF_USDA=1.639
NC_035080.1	40666049	.	C	T	.	.	MAF_INRAE=21.667
NC_035080.1	40666052	.	T	C	.	.	MAF_INRAE=24.167
NC_035080.1	40666065	.	A	T	.	.	MAF_INRAE=26.667
NC_035080.1	40666067	.	T	C	.	.	MAF_INRAE=26.667
NC_035080.1	40666068	.	G	A	.	.	MAF_INRAE=26.667
NC_035080.1	40666073	.	T	A	.	.	MAF_INRAE=26.667
NC_035080.1	40666090	.	T	C	.	.	MAF_INRAE=29.167
NC_035080.1	40666098	.	T	C	.	.	MAF_INRAE=29.167
NC_035080.1	40666106	.	C	T	.	.	MAF_INRAE=29.167
NC_035080.1	40666107	.	C	T	.	.	MAF_INRAE=29.167
NC_035080.1	40666271	.	C	T	.	.	MAF_INRAE=16.667
NC_035080.1	40666296	.	C	T	.	.	MAF_INRAE=15.833
NC_035080.1	40666344	.	T	G	.	.	MAF_INRAE=13.333
NC_035080.1	40666520	.	C	T	.	.	MAF_USDA=1.639
NC_035080.1	40666703	.	C	T	.	.	MAF_INRAE=17.089;MAF_USDA=47.917
NC_035080.1	40666705	.	C	T	.	.	MAF_INRAE=15.833;MAF_USDA=47.917
NC_035080.1	40666779	.	A	T	.	.	MAF_USDA=1.639
NC_035080.1	40666814	.	C	A	.	.	MAF_USDA=2.941
NC_035080.1	40666878	.	T	A	.	.	MAF_USDA=1.639
NC_035080.1	40666891	.	C	T	.	.	MAF_USDA=3.279
NC_035080.1	40666892	.	G	A	.	.	MAF_INRAE=31.579;MAF_USDA=41.667
NC_035080.1	40666960	.	C	T	.	.	MAF_USDA=8.333
NC_035080.1	40667039	.	C	A	.	.	MAF_INRAE=20.0
NC_035080.1	40667041	.	T	G	.	.	MAF_INRAE=20.0
NC_035080.1	40667350	.	C	A	.	.	MAF_USDA=8.235
NC_035080.1	40667418	.	C	A	.	.	MAF_INRAE=3.333;MAF_USDA=1.667
NC_035080.1	40667547	.	A	G	.	.	MAF_USDA=1.639
NC_035080.1	40667590	.	T	A	.	.	MAF_USDA=3.279
NC_035080.1	40667773	.	T	G	.	.	MAF_INRAE=15.19;MAF_USDA=49.412
NC_035080.1	40667784	.	G	A	.	.	MAF_INRAE=11.667;MAF_USDA=2.459
NC_035080.1	40668065	.	T	C	.	.	MAF_USDA=1.667
NC_035080.1	40668079	.	C	G	.	.	MAF_INRAE=36.076;MAF_USDA=19.412
NC_035080.1	40668085	.	T	A	.	.	MAF_USDA=1.639
NC_035080.1	40668128	.	G	A	.	.	MAF_INRAE=46.835;MAF_USDA=25.882
NC_035080.1	40668188	.	G	A	.	.	MAF_INRAE=48.101;MAF_USDA=26.471
NC_035080.1	40668200	.	A	G	.	.	MAF_USDA=1.639
NC_035080.1	40668240	.	C	T	.	.	MAF_INRAE=3.333;MAF_USDA=1.765
NC_035080.1	40668264	.	A	T	.	.	MAF_INRAE=15.789;MAF_USDA=7.647
NC_035080.1	40668355	.	A	G	.	.	MAF_INRAE=15.19
NC_035080.1	40668469	.	G	T	.	.	MAF_INRAE=1.667
NC_035080.1	40668471	.	C	T	.	.	MAF_INRAE=1.667
NC_035080.1	40668486	.	T	G	.	.	MAF_INRAE=2.5;MAF_USDA=2.459
NC_035080.1	40668487	.	G	T	.	.	MAF_INRAE=16.456;MAF_USDA=48.235
NC_035080.1	40668552	.	G	A	.	.	MAF_USDA=12.941
NC_035080.1	40668555	.	C	T	.	.	MAF_USDA=1.639
NC_035080.1	40668573	.	T	C	.	.	MAF_USDA=47.917
NC_035080.1	40668776	.	A	G	.	.	MAF_USDA=12.712
NC_035080.1	40671382	.	C	A	.	.	MAF_INRAE=34.177;MAF_USDA=18.235
NC_035080.1	40671551	.	A	C	.	.	MAF_INRAE=50.0;MAF_USDA=30.357
NC_035080.1	40671619	.	C	T	.	.	MAF_INRAE=50.0;MAF_USDA=31.176
NC_035080.1	40671644	.	C	T	.	.	MAF_INRAE=50.0;MAF_USDA=31.176
NC_035080.1	40671674	.	T	A	.	.	MAF_USDA=1.639
NC_035080.1	40671700	.	G	T	.	.	MAF_USDA=1.639
NC_035080.1	40671701	.	C	T	.	.	MAF_USDA=1.639
NC_035080.1	40671722	.	G	T	.	.	MAF_INRAE=33.544;MAF_USDA=16.471
NC_035080.1	40671812	.	A	G	.	.	MAF_INRAE=17.089;MAF_USDA=4.098
NC_035080.1	40671957	.	A	G	.	.	MAF_USDA=35.417
NC_035080.1	40672563	.	A	C	.	.	MAF_USDA=1.724
NC_035080.1	40672843	.	G	A	.	.	MAF_USDA=1.639
NC_035080.1	40672940	.	A	T	.	.	MAF_USDA=1.639
NC_035080.1	40672961	.	G	T	.	.	MAF_USDA=2.941
NC_035080.1	40673011	.	G	A	.	.	MAF_INRAE=31.013;MAF_USDA=18.235
NC_035080.1	40673228	.	G	A	.	.	MAF_INRAE=21.053;MAF_USDA=4.918
NC_035080.1	40673236	.	G	T	.	.	MAF_INRAE=31.579;MAF_USDA=30.588
NC_035080.1	40673241	.	T	G	.	.	MAF_INRAE=31.579;MAF_USDA=31.765
NC_035080.1	40673432	.	A	C	.	.	MAF_USDA=3.39
NC_035080.1	40673605	.	G	C	.	.	MAF_INRAE=49.367;MAF_USDA=30.588
NC_035080.1	40673670	.	C	T	.	.	MAF_USDA=9.016
NC_035080.1	40673740	.	G	T	.	.	MAF_USDA=2.459
NC_035080.1	40673782	.	G	T	.	.	MAF_INRAE=48.101;MAF_USDA=25.882
NC_035080.1	40673805	.	A	C	.	.	MAF_USDA=1.639
NC_035080.1	40673818	.	A	C	.	.	MAF_INRAE=49.367;MAF_USDA=31.765
NC_035080.1	40673883	.	A	G	.	.	MAF_INRAE=15.19;MAF_USDA=50.0
NC_035080.1	40673981	.	G	T	.	.	MAF_INRAE=10.526
NC_035080.1	40674082	.	A	C	.	.	MAF_USDA=10.417
NC_035080.1	40674198	.	T	G	.	.	MAF_USDA=1.639
NC_035080.1	40674216	.	C	A	.	.	MAF_INRAE=2.5;MAF_USDA=1.639
NC_035080.1	40674266	.	A	C	.	.	MAF_USDA=2.459
NC_035080.1	40674348	.	G	A	.	.	MAF_USDA=35.417
NC_035080.1	40674423	.	C	A	.	.	MAF_USDA=47.826
NC_035080.1	40675107	.	T	G	.	.	MAF_USDA=1.639
NC_035080.1	40675206	.	G	A	.	.	MAF_INRAE=3.333;MAF_USDA=2.459
NC_035080.1	40675228	.	A	C	.	.	MAF_USDA=3.279
NC_035080.1	40675295	.	G	A	.	.	MAF_INRAE=39.241;MAF_USDA=20.0
NC_035080.1	40675390	.	A	C	.	.	MAF_USDA=4.098
NC_035080.1	40675392	.	A	G	.	.	MAF_INRAE=2.5
NC_035080.1	40675649	.	T	C	.	.	MAF_USDA=1.639
NC_035080.1	40675762	.	T	A	.	.	MAF_USDA=2.5
NC_035080.1	40675805	.	G	T	.	.	MAF_USDA=39.583
NC_035080.1	40675806	.	C	A	.	.	MAF_USDA=41.667
NC_035080.1	40675809	.	T	C	.	.	MAF_USDA=41.667
NC_035080.1	40675817	.	G	A	.	.	MAF_USDA=4.918
NC_035080.1	40675909	.	A	G	.	.	MAF_INRAE=49.367;MAF_USDA=31.765
NC_035080.1	40676058	.	G	C	.	.	MAF_INRAE=15.19;MAF_USDA=49.412
NC_035080.1	40676114	.	T	C	.	.	MAF_USDA=2.459
NC_035080.1	40676347	.	A	T	.	.	MAF_INRAE=49.367;MAF_USDA=30.588
NC_035080.1	40676359	.	T	A	.	.	MAF_INRAE=49.367;MAF_USDA=31.765
NC_035080.1	40676456	.	A	T	.	.	MAF_INRAE=10.526
NC_035080.1	40676493	.	T	C	.	.	MAF_USDA=1.667
NC_035080.1	40676582	.	G	T	.	.	MAF_USDA=1.695
NC_035080.1	40676648	.	G	T	.	.	MAF_USDA=2.5
NC_035080.1	40676967	.	G	T	.	.	MAF_USDA=4.918
NC_035080.1	40677059	.	A	G	.	.	MAF_INRAE=50.0;MAF_USDA=26.23
NC_035080.1	40677105	.	T	A	.	.	MAF_USDA=14.583
NC_035080.1	40677117	.	A	G	.	.	MAF_USDA=7.377
NC_035080.1	40677168	.	G	A	.	.	MAF_USDA=1.639
NC_035080.1	40677186	.	T	G	.	.	MAF_INRAE=49.367;MAF_USDA=32.941
NC_035080.1	40677234	.	C	T	.	.	MAF_INRAE=49.367;MAF_USDA=30.588
NC_035080.1	40677303	.	A	T	.	.	MAF_INRAE=3.333;MAF_USDA=2.5
NC_035080.1	40677307	.	T	G	.	.	MAF_USDA=1.639
NC_035080.1	40677393	.	T	C	.	.	MAF_USDA=1.639
NC_035080.1	40677425	.	A	C	.	.	MAF_INRAE=31.646;MAF_USDA=18.824
NC_035080.1	40677531	.	T	G	.	.	MAF_INRAE=48.101;MAF_USDA=27.647
NC_035080.1	40677532	.	G	T	.	.	MAF_INRAE=46.667;MAF_USDA=27.647
NC_035080.1	40677577	.	C	G	.	.	MAF_USDA=1.639
NC_035080.1	40677608	.	T	A	.	.	MAF_USDA=1.639
NC_035080.1	40677619	.	A	G	.	.	MAF_USDA=1.639
NC_035080.1	40677705	.	C	T	.	.	MAF_INRAE=48.101;MAF_USDA=26.471
NC_035080.1	40677732	.	T	A	.	.	MAF_USDA=4.918
NC_035080.1	40677862	.	C	T	.	.	MAF_INRAE=12.025
NC_035080.1	40677904	.	A	C	.	.	MAF_INRAE=2.5
NC_035080.1	40678874	.	T	C	.	.	MAF_INRAE=46.835;MAF_USDA=30.0
NC_035080.1	40678986	.	G	T	.	.	MAF_USDA=1.639
NC_035080.1	40679010	.	T	G	.	.	MAF_USDA=1.639
NC_035080.1	40679043	.	C	A	.	.	MAF_USDA=5.294
NC_035080.1	40679047	.	G	A	.	.	MAF_USDA=18.033
NC_035080.1	40679338	.	C	A	.	.	MAF_USDA=9.016
NC_035080.1	40679455	.	G	T	.	.	MAF_USDA=1.639
NC_035080.1	40679603	.	C	T	.	.	MAF_USDA=33.333
NC_035080.1	40679820	.	A	G	.	.	MAF_USDA=2.5
NC_035080.1	40679905	.	C	A	.	.	MAF_INRAE=32.911;MAF_USDA=17.059
NC_035080.1	40679939	.	C	T	.	.	MAF_INRAE=36.709;MAF_USDA=17.647
NC_035080.1	40679942	.	C	T	.	.	MAF_INRAE=44.167;MAF_USDA=32.353
NC_035080.1	40679997	.	G	T	.	.	MAF_INRAE=49.367;MAF_USDA=31.765
NC_035080.1	40680008	.	G	A	.	.	MAF_INRAE=32.911;MAF_USDA=17.647
NC_035080.1	40680013	.	C	A	.	.	MAF_INRAE=48.101;MAF_USDA=26.471
NC_035080.1	40680128	.	C	T	.	.	MAF_INRAE=4.167
NC_035080.1	40680185	.	A	T	.	.	MAF_USDA=4.918
NC_035080.1	40680494	.	C	G	.	.	MAF_INRAE=3.333;MAF_USDA=2.459
NC_035080.1	40680525	.	G	A	.	.	MAF_INRAE=2.5;MAF_USDA=5.294
NC_035080.1	40680547	.	T	G	.	.	MAF_INRAE=44.304;MAF_USDA=22.353
NC_035080.1	40680745	.	T	C	.	.	MAF_USDA=1.639
NC_035080.1	40680884	.	C	T	.	.	MAF_USDA=2.459
NC_035080.1	40680901	.	G	T	.	.	MAF_INRAE=2.5;MAF_USDA=2.083
NC_035080.1	40681220	.	G	A	.	.	MAF_USDA=33.333
NC_035080.1	40681250	.	G	C	.	.	MAF_USDA=1.639
NC_035080.1	40681283	.	T	C	.	.	MAF_USDA=4.918
NC_035080.1	40681353	.	A	T	.	.	MAF_INRAE=13.291;MAF_USDA=41.176
NC_035080.1	40681420	.	T	A	.	.	MAF_INRAE=16.456;MAF_USDA=3.279
NC_035080.1	40681461	.	C	A	.	.	MAF_INRAE=2.5;MAF_USDA=6.471
NC_035080.1	40681726	.	C	T	.	.	MAF_INRAE=10.526
NC_035080.1	40681741	.	A	G	.	.	MAF_INRAE=44.937;MAF_USDA=22.941
NC_035080.1	40681878	.	G	T	.	.	MAF_INRAE=2.5;MAF_USDA=5.882
NC_035080.1	40681926	.	C	T	.	.	MAF_INRAE=4.167;MAF_USDA=4.118
NC_035080.1	40681982	.	G	A	.	.	MAF_INRAE=2.5;MAF_USDA=5.882
NC_035080.1	40682001	.	A	G	.	.	MAF_INRAE=2.5;MAF_USDA=6.471
NC_035080.1	40682048	.	A	C	.	.	MAF_INRAE=45.57;MAF_USDA=22.353
NC_035080.1	40682109	.	A	G	.	.	MAF_INRAE=44.937;MAF_USDA=21.765
NC_035080.1	40682145	.	C	A	.	.	MAF_INRAE=36.709;MAF_USDA=20.0
NC_035080.1	40682273	.	G	A	.	.	MAF_USDA=12.941
NC_035080.1	40682300	.	G	A	.	.	MAF_INRAE=7.5;MAF_USDA=18.033
NC_035080.1	40682352	.	A	T	.	.	MAF_INRAE=2.5
NC_035080.1	40682377	.	G	A	.	.	MAF_USDA=2.459
NC_035080.1	40682399	.	C	A	.	.	MAF_USDA=3.279
NC_035080.1	40682420	.	G	A	.	.	MAF_INRAE=2.532;MAF_USDA=4.098
NC_035080.1	40682463	.	T	C	.	.	MAF_INRAE=36.709;MAF_USDA=20.588
NC_035080.1	40682471	.	A	T	.	.	MAF_INRAE=12.658;MAF_USDA=41.176
NC_035080.1	40682477	.	T	C	.	.	MAF_INRAE=15.19;MAF_USDA=50.0
NC_035080.1	40682540	.	T	G	.	.	MAF_INRAE=2.5;MAF_USDA=6.471
NC_035080.1	40682652	.	C	T	.	.	MAF_INRAE=12.658;MAF_USDA=13.529
NC_035080.1	40682691	.	C	T	.	.	MAF_USDA=2.083
NC_035080.1	40682733	.	T	C	.	.	MAF_USDA=4.918
NC_035080.1	40682755	.	A	G	.	.	MAF_USDA=2.459
NC_035080.1	40682758	.	A	C	.	.	MAF_INRAE=45.57;MAF_USDA=22.941
NC_035080.1	40682934	.	C	A	.	.	MAF_USDA=4.098
NC_035080.1	40682962	.	G	T	.	.	MAF_USDA=1.639
NC_035080.1	40683109	.	A	C	.	.	MAF_USDA=1.639
NC_035080.1	40683189	.	G	T	.	.	MAF_USDA=1.639
NC_035080.1	40683203	.	C	A	.	.	MAF_INRAE=8.333
NC_035080.1	40683205	.	A	T	.	.	MAF_INRAE=12.5
NC_035080.1	40683206	.	C	G	.	.	MAF_INRAE=12.5
NC_035080.1	40683214	.	T	C	.	.	MAF_INRAE=14.167
NC_035080.1	40683217	.	T	A	.	.	MAF_INRAE=15.0
NC_035080.1	40683220	.	T	C	.	.	MAF_USDA=2.459
NC_035080.1	40683236	.	G	A	.	.	MAF_INRAE=2.5
NC_035080.1	40683246	.	C	A	.	.	MAF_INRAE=3.333;MAF_USDA=4.098
NC_035080.1	40683257	.	T	C	.	.	MAF_INRAE=18.333
NC_035080.1	40683267	.	G	A	.	.	MAF_INRAE=19.167
NC_035080.1	40683276	.	T	A	.	.	MAF_INRAE=22.5
NC_035080.1	40683285	.	A	G	.	.	MAF_INRAE=23.333
NC_035080.1	40683384	.	A	T	.	.	MAF_INRAE=3.333;MAF_USDA=2.459
NC_035080.1	40683386	.	T	G	.	.	MAF_INRAE=25.0
NC_035080.1	40683388	.	C	T	.	.	MAF_USDA=3.279
NC_035080.1	40683396	.	C	A	.	.	MAF_INRAE=26.667
NC_035080.1	40683398	.	T	G	.	.	MAF_INRAE=26.667
NC_035080.1	40683406	.	T	A	.	.	MAF_INRAE=10.0
NC_035080.1	40683414	.	G	A	.	.	MAF_INRAE=11.667
NC_035080.1	40683427	.	T	G	.	.	MAF_INRAE=10.0
NC_035080.1	40683484	.	T	C	.	.	MAF_USDA=1.639
NC_035080.1	40685391	.	G	T	.	.	MAF_USDA=1.639
NC_035080.1	40685392	.	G	T	.	.	MAF_USDA=6.557
NC_035080.1	40685443	.	T	C	.	.	MAF_INRAE=10.526
NC_035080.1	40685479	.	A	C	.	.	MAF_USDA=9.016
NC_035080.1	40685548	.	C	T	.	.	MAF_USDA=1.639
NC_035080.1	40685974	.	A	C	.	.	MAF_INRAE=3.333
NC_035080.1	40686027	.	G	A	.	.	MAF_INRAE=3.333
NC_035080.1	40686169	.	G	C	.	.	MAF_USDA=2.459
NC_035080.1	40686364	.	C	T	.	.	MAF_USDA=3.529
NC_035080.1	40686470	.	G	A	.	.	MAF_INRAE=2.5
NC_035080.1	40686705	.	A	C	.	.	MAF_INRAE=45.57;MAF_USDA=22.941
NC_035080.1	40686816	.	C	T	.	.	MAF_INRAE=2.5;MAF_USDA=5.882
NC_035080.1	40686870	.	C	T	.	.	MAF_INRAE=4.167;MAF_USDA=4.098
NC_035080.1	40687039	.	C	G	.	.	MAF_INRAE=5.063;MAF_USDA=4.098
NC_035080.1	40687100	.	A	G	.	.	MAF_USDA=2.459
NC_035080.1	40687247	.	G	A	.	.	MAF_INRAE=4.167
NC_035080.1	40687285	.	G	T	.	.	MAF_USDA=1.667
NC_035080.1	40687422	.	G	A	.	.	MAF_INRAE=3.333
NC_035080.1	40687438	.	G	A	.	.	MAF_INRAE=2.5;MAF_USDA=6.471
NC_035080.1	40687540	.	G	C	.	.	MAF_INRAE=12.658;MAF_USDA=12.353
NC_035080.1	40687640	.	A	G	.	.	MAF_INRAE=2.5;MAF_USDA=5.882
NC_035080.1	40687684	.	C	T	.	.	MAF_USDA=2.459
NC_035080.1	40687685	.	G	C	.	.	MAF_INRAE=45.57;MAF_USDA=22.941
NC_035080.1	40687693	.	A	G	.	.	MAF_INRAE=13.291;MAF_USDA=40.588
NC_035080.1	40687763	.	A	C	.	.	MAF_INRAE=16.456;MAF_USDA=4.098
NC_035080.1	40687770	.	G	A	.	.	MAF_INRAE=2.5;MAF_USDA=5.882
NC_035080.1	40687777	.	C	A	.	.	MAF_USDA=1.639
NC_035080.1	40687909	.	C	T	.	.	MAF_INRAE=2.5;MAF_USDA=5.294
NC_035080.1	40687998	.	C	T	.	.	MAF_INRAE=36.709;MAF_USDA=20.0
NC_035080.1	40688040	.	T	A,C	.	.	MAF_INRAE=21.053
NC_035080.1	40688041	.	G	A	.	.	MAF_USDA=2.459
NC_035080.1	40688049	.	T	A	.	.	MAF_USDA=2.459
NC_035080.1	40688053	.	A	C	.	.	MAF_USDA=2.459
NC_035080.1	40688092	.	G	A	.	.	MAF_USDA=2.459
NC_035080.1	40688222	.	C	T	.	.	MAF_INRAE=2.532;MAF_USDA=4.098
NC_035080.1	40688360	.	G	T	.	.	MAF_INRAE=43.333;MAF_USDA=37.5
NC_035080.1	40688514	.	G	C	.	.	MAF_INRAE=1.667;MAF_USDA=2.459
NC_035080.1	40688629	.	G	A	.	.	MAF_INRAE=5.0
NC_035080.1	40688631	.	T	C	.	.	MAF_INRAE=3.333
NC_035080.1	40688638	.	G	T	.	.	MAF_INRAE=6.667
NC_035080.1	40688669	.	C	G	.	.	MAF_INRAE=5.833
NC_035080.1	40688723	.	A	G	.	.	MAF_INRAE=14.167
NC_035080.1	40688843	.	G	A	.	.	MAF_USDA=11.475
NC_035080.1	40688926	.	A	T	.	.	MAF_USDA=7.377
NC_035080.1	40688929	.	C	T	.	.	MAF_USDA=8.197
NC_035080.1	40688972	.	C	A	.	.	MAF_USDA=37.5
NC_035080.1	40689121	.	C	T	.	.	MAF_USDA=4.098
NC_035080.1	40689260	.	G	A	.	.	MAF_INRAE=41.772;MAF_USDA=41.667
NC_035080.1	40689264	.	A	G	.	.	MAF_INRAE=50.0;MAF_USDA=39.583
NC_035080.1	40689414	.	C	A	.	.	MAF_INRAE=3.333;MAF_USDA=1.639
NC_035080.1	40689466	.	T	A	.	.	MAF_INRAE=3.333
NC_035080.1	40689550	.	T	C	.	.	MAF_INRAE=3.333;MAF_USDA=2.459
NC_035080.1	40689572	.	G	T	.	.	MAF_INRAE=43.671;MAF_USDA=39.583
NC_035080.1	40689987	.	T	G	.	.	MAF_INRAE=2.5
NC_035080.1	40690018	.	T	C	.	.	MAF_USDA=7.377
NC_035080.1	40690073	.	A	G	.	.	MAF_INRAE=26.667
NC_035080.1	40690139	.	G	A	.	.	MAF_INRAE=2.5
NC_035080.1	40690190	.	G	C	.	.	MAF_USDA=10.656
NC_035080.1	40690191	.	C	G	.	.	MAF_USDA=10.656
NC_035080.1	40690194	.	C	G	.	.	MAF_USDA=10.656
NC_035080.1	40690201	.	C	A	.	.	MAF_USDA=11.475
NC_035080.1	40690217	.	T	A	.	.	MAF_USDA=9.016
NC_035080.1	40690311	.	G	A	.	.	MAF_INRAE=29.167;MAF_USDA=10.417
NC_035080.1	40690397	.	T	C	.	.	MAF_INRAE=1.667;MAF_USDA=2.353
NC_035080.1	40690427	.	G	A	.	.	MAF_INRAE=1.667
NC_035080.1	40690498	.	C	T	.	.	MAF_INRAE=2.5;MAF_USDA=4.762
NC_035080.1	40690568	.	G	A	.	.	MAF_INRAE=31.646;MAF_USDA=14.881
NC_035080.1	40690627	.	G	C	.	.	MAF_USDA=14.583
NC_035080.1	40690646	.	G	A	.	.	MAF_INRAE=3.333;MAF_USDA=1.639
NC_035080.1	40690722	.	C	T	.	.	MAF_USDA=4.098
NC_035080.1	40690785	.	G	A	.	.	MAF_INRAE=5.063;MAF_USDA=5.738
NC_035080.1	40690830	.	T	A	.	.	MAF_INRAE=3.333;MAF_USDA=2.459
NC_035080.1	40690837	.	C	T	.	.	MAF_INRAE=2.5;MAF_USDA=4.706
NC_035080.1	40690886	.	A	C	.	.	MAF_USDA=3.279
NC_035080.1	40691024	.	G	A	.	.	MAF_USDA=2.459
NC_035080.1	40691094	.	G	A	.	.	MAF_INRAE=31.646;MAF_USDA=16.471
NC_035080.1	40691111	.	G	T	.	.	MAF_USDA=1.639
NC_035080.1	40691155	.	T	C	.	.	MAF_INRAE=15.19;MAF_USDA=49.412
NC_035080.1	40692250	.	T	C	.	.	MAF_USDA=4.118
NC_035080.1	40692270	.	T	C	.	.	MAF_USDA=4.918
NC_035080.1	40692285	.	T	C	.	.	MAF_USDA=5.294
NC_035080.1	40692408	.	T	A	.	.	MAF_USDA=1.639
NC_035080.1	40692451	.	C	A	.	.	MAF_INRAE=31.667;MAF_USDA=21.176
NC_035080.1	40692482	.	A	C	.	.	MAF_USDA=3.529
NC_035080.1	40692503	.	C	A	.	.	MAF_INRAE=2.532;MAF_USDA=4.098
NC_035080.1	40692678	.	A	T	.	.	MAF_INRAE=1.667;MAF_USDA=5.294
NC_035080.1	40692679	.	T	A	.	.	MAF_INRAE=1.667;MAF_USDA=5.294
NC_035080.1	40692713	.	G	A	.	.	MAF_INRAE=15.789;MAF_USDA=11.31
NC_035080.1	40693476	.	C	T	.	.	MAF_USDA=1.639
NC_035080.1	40693557	.	C	T	.	.	MAF_USDA=5.0
NC_035080.1	40693710	.	G	A	.	.	MAF_USDA=5.294
NC_035080.1	40693749	.	C	G	.	.	MAF_USDA=1.639
NC_035080.1	40693793	.	A	G	.	.	MAF_INRAE=2.5;MAF_USDA=4.706
NC_035080.1	40693807	.	G	T	.	.	MAF_USDA=3.279
NC_035080.1	40693854	.	G	T	.	.	MAF_INRAE=45.57;MAF_USDA=22.941
NC_035080.1	40693877	.	C	G	.	.	MAF_INRAE=2.5;MAF_USDA=5.882
NC_035080.1	40694000	.	A	T	.	.	MAF_INRAE=2.5;MAF_USDA=2.083
NC_035080.1	40694064	.	C	T	.	.	MAF_INRAE=36.709;MAF_USDA=20.588
NC_035080.1	40694072	.	G	A	.	.	MAF_USDA=3.279
NC_035080.1	40694111	.	T	G	.	.	MAF_INRAE=2.5;MAF_USDA=5.882
NC_035080.1	40694147	.	G	T	.	.	MAF_INRAE=36.709;MAF_USDA=20.588
NC_035080.1	40694149	.	C	G	.	.	MAF_INRAE=15.0;MAF_USDA=6.471
NC_035080.1	40694187	.	A	T	.	.	MAF_USDA=1.639
NC_035080.1	40694264	.	A	C	.	.	MAF_USDA=1.639
NC_035080.1	40694393	.	A	C	.	.	MAF_INRAE=2.5;MAF_USDA=5.882
NC_035080.1	40694481	.	A	C	.	.	MAF_INRAE=36.709;MAF_USDA=20.588
NC_035080.1	40694593	.	T	C	.	.	MAF_USDA=3.279
NC_035080.1	40694639	.	A	C	.	.	MAF_INRAE=12.658;MAF_USDA=42.353
NC_035080.1	40694667	.	T	G	.	.	MAF_INRAE=31.667
NC_035080.1	40694702	.	T	C	.	.	MAF_INRAE=5.833
NC_035080.1	40694704	.	G	A	.	.	MAF_INRAE=5.833
NC_035080.1	40694745	.	T	G	.	.	MAF_INRAE=22.5
NC_035080.1	40694765	.	G	A	.	.	MAF_INRAE=18.333
NC_035080.1	40694768	.	C	A	.	.	MAF_INRAE=18.333
NC_035080.1	40694783	.	C	A	.	.	MAF_INRAE=21.667
NC_035080.1	40694810	.	T	A	.	.	MAF_INRAE=23.333
NC_035080.1	40694813	.	A	G	.	.	MAF_INRAE=23.333
NC_035080.1	40694887	.	T	G	.	.	MAF_INRAE=29.167
NC_035080.1	40694899	.	C	T	.	.	MAF_INRAE=29.167
NC_035080.1	40694900	.	A	T	.	.	MAF_INRAE=29.167
NC_035080.1	40694901	.	A	T	.	.	MAF_INRAE=29.167
NC_035080.1	40694932	.	G	T	.	.	MAF_INRAE=1.667;MAF_USDA=4.098
NC_035080.1	40694983	.	G	T	.	.	MAF_USDA=35.417
NC_035080.1	40694991	.	T	A	.	.	MAF_USDA=39.583
NC_035080.1	40695006	.	G	A	.	.	MAF_USDA=15.574
NC_035080.1	40695007	.	G	T	.	.	MAF_USDA=15.574
NC_035080.1	40695013	.	A	G	.	.	MAF_USDA=15.574
NC_035080.1	40695018	.	A	T	.	.	MAF_USDA=15.574
NC_035080.1	40695024	.	C	A	.	.	MAF_USDA=15.574
NC_035080.1	40695062	.	A	G	.	.	MAF_INRAE=2.5;MAF_USDA=5.882
NC_035080.1	40695106	.	G	T	.	.	MAF_INRAE=2.5
NC_035080.1	40695205	.	T	C	.	.	MAF_INRAE=2.5;MAF_USDA=4.762
NC_035080.1	40695267	.	C	T	.	.	MAF_INRAE=12.658;MAF_USDA=16.471
NC_035080.1	40695341	.	T	C	.	.	MAF_USDA=1.639
NC_035080.1	40695379	.	G	C	.	.	MAF_INRAE=2.5;MAF_USDA=5.294
NC_035080.1	40695419	.	C	G	.	.	MAF_INRAE=11.667;MAF_USDA=2.459
NC_035080.1	40695431	.	A	T	.	.	MAF_INRAE=15.19;MAF_USDA=50.0
NC_035080.1	40695439	.	C	G	.	.	MAF_INRAE=15.19;MAF_USDA=50.0
NC_035080.1	40695450	.	A	G	.	.	MAF_INRAE=47.468;MAF_USDA=29.412
NC_035080.1	40695554	.	C	T	.	.	MAF_INRAE=5.063;MAF_USDA=4.098
NC_035080.1	40695561	.	A	C	.	.	MAF_INRAE=15.823;MAF_USDA=50.0
NC_035080.1	40695580	.	G	A	.	.	MAF_USDA=13.115
NC_035080.1	40695593	.	C	T	.	.	MAF_INRAE=2.5;MAF_USDA=5.882
NC_035080.1	40695594	.	T	G	.	.	MAF_INRAE=5.063;MAF_USDA=4.098
NC_035080.1	40695725	.	T	C	.	.	MAF_INRAE=2.5;MAF_USDA=5.882
NC_035080.1	40695750	.	C	T	.	.	MAF_INRAE=36.709;MAF_USDA=20.0
NC_035080.1	40695752	.	C	A	.	.	MAF_INRAE=15.0;MAF_USDA=8.197
NC_035080.1	40695753	.	C	T	.	.	MAF_USDA=1.639
NC_035080.1	40695808	.	T	G	.	.	MAF_USDA=2.459
NC_035080.1	40695875	.	T	C	.	.	MAF_INRAE=46.835;MAF_USDA=29.412
NC_035080.1	40695948	.	A	T	.	.	MAF_INRAE=2.5;MAF_USDA=5.294
NC_035080.1	40696175	.	C	A	.	.	MAF_INRAE=31.646;MAF_USDA=17.059
NC_035080.1	40696239	.	A	C	.	.	MAF_INRAE=2.5;MAF_USDA=6.471
NC_035080.1	40696417	.	C	T	.	.	MAF_INRAE=2.5;MAF_USDA=5.882
NC_035080.1	40696474	.	G	C	.	.	MAF_INRAE=15.19;MAF_USDA=49.412
NC_035080.1	40696603	.	A	G	.	.	MAF_INRAE=12.658;MAF_USDA=43.529
NC_035080.1	40696656	.	G	T	.	.	MAF_INRAE=15.19;MAF_USDA=49.412
NC_035080.1	40696801	.	A	C	.	.	MAF_INRAE=2.5;MAF_USDA=5.294
NC_035080.1	40696861	.	C	T	.	.	MAF_INRAE=5.063;MAF_USDA=4.098
NC_035080.1	40697156	.	A	G	.	.	MAF_INRAE=5.063
NC_035080.1	40697195	.	C	T	.	.	MAF_INRAE=2.5;MAF_USDA=1.695
NC_035080.1	40698251	.	A	G	.	.	MAF_USDA=4.762
NC_035080.1	40698318	.	G	A	.	.	MAF_INRAE=10.526
NC_035080.1	40698342	.	A	G	.	.	MAF_USDA=7.377
NC_035080.1	40698417	.	T	G	.	.	MAF_INRAE=2.5;MAF_USDA=2.459
NC_035080.1	40698538	.	C	A	.	.	MAF_INRAE=36.709;MAF_USDA=20.588
NC_035080.1	40698555	.	A	G	.	.	MAF_INRAE=5.063
NC_035080.1	40698681	.	C	T	.	.	MAF_USDA=1.639
NC_035080.1	40698825	.	T	G	.	.	MAF_INRAE=15.823;MAF_USDA=48.824
NC_035080.1	40698864	.	G	C	.	.	MAF_INRAE=15.19;MAF_USDA=50.0
NC_035080.1	40698872	.	T	C	.	.	MAF_INRAE=15.19;MAF_USDA=11.176
NC_035080.1	40698879	.	C	T	.	.	MAF_USDA=5.738
NC_035080.1	40698975	.	T	C	.	.	MAF_INRAE=36.709;MAF_USDA=20.588
NC_035080.1	40699097	.	G	A	.	.	MAF_INRAE=36.709;MAF_USDA=20.0
NC_035080.1	40699264	.	A	T	.	.	MAF_INRAE=36.709;MAF_USDA=18.235
NC_035080.1	40699289	.	T	A	.	.	MAF_INRAE=36.709;MAF_USDA=18.235
NC_035080.1	40699472	.	G	A	.	.	MAF_INRAE=36.076;MAF_USDA=19.412
NC_035080.1	40699671	.	T	G	.	.	MAF_USDA=3.279
NC_035080.1	40699833	.	C	A	.	.	MAF_INRAE=27.215;MAF_USDA=8.824
NC_035080.1	40699856	.	G	T	.	.	MAF_USDA=1.639
NC_035080.1	40699957	.	C	G	.	.	MAF_USDA=2.459
NC_035080.1	40700053	.	C	T	.	.	MAF_INRAE=36.709;MAF_USDA=20.0
NC_035080.1	40700098	.	T	C	.	.	MAF_INRAE=37.975;MAF_USDA=27.059
NC_035080.1	40700137	.	T	G	.	.	MAF_INRAE=36.709;MAF_USDA=19.412
NC_035080.1	40700139	.	T	A	.	.	MAF_INRAE=14.167;MAF_USDA=50.0
NC_035080.1	40700154	.	G	T	.	.	MAF_USDA=4.098
NC_035080.1	40700231	.	C	T	.	.	MAF_USDA=2.459
NC_035080.1	40700526	.	A	G	.	.	MAF_INRAE=38.608;MAF_USDA=27.059
NC_035080.1	40700529	.	C	G	.	.	MAF_USDA=3.279
NC_035080.1	40700582	.	T	A	.	.	MAF_USDA=4.918
NC_035080.1	40700776	.	G	A	.	.	MAF_INRAE=2.5;MAF_USDA=7.059
NC_035080.1	40700790	.	G	A	.	.	MAF_INRAE=35.443;MAF_USDA=20.0
NC_035080.1	40700823	.	C	T	.	.	MAF_INRAE=36.709;MAF_USDA=20.588
NC_035080.1	40700824	.	A	G	.	.	MAF_INRAE=14.167;MAF_USDA=50.0
NC_035080.1	40700854	.	G	T	.	.	MAF_INRAE=47.5;MAF_USDA=39.583
NC_035080.1	40700922	.	T	G	.	.	MAF_USDA=3.529
NC_035080.1	40700942	.	C	T	.	.	MAF_INRAE=45.57;MAF_USDA=23.529
NC_035080.1	40700984	.	T	C	.	.	MAF_USDA=14.754
NC_035080.1	40701008	.	G	A	.	.	MAF_USDA=1.639
NC_035080.1	40701063	.	C	A	.	.	MAF_USDA=14.754
NC_035080.1	40701138	.	A	T	.	.	MAF_USDA=2.459
NC_035080.1	40701257	.	C	T	.	.	MAF_USDA=1.639
NC_035080.1	40701288	.	T	C	.	.	MAF_INRAE=36.709;MAF_USDA=21.176
NC_035080.1	40701415	.	G	A	.	.	MAF_USDA=14.754
NC_035080.1	40701440	.	T	A	.	.	MAF_INRAE=36.076;MAF_USDA=20.588
NC_035080.1	40701553	.	A	G	.	.	MAF_INRAE=36.709;MAF_USDA=21.176
NC_035080.1	40701581	.	C	T	.	.	MAF_USDA=1.639
NC_035080.1	40701584	.	G	A	.	.	MAF_INRAE=44.937;MAF_USDA=23.529
NC_035080.1	40701632	.	A	G	.	.	MAF_INRAE=36.709;MAF_USDA=21.176
NC_035080.1	40701682	.	A	G	.	.	MAF_INRAE=36.709;MAF_USDA=19.412
NC_035080.1	40701764	.	C	T	.	.	MAF_USDA=3.279
NC_035080.1	40701766	.	A	G	.	.	MAF_USDA=6.557
NC_035080.1	40701829	.	C	T	.	.	MAF_INRAE=44.937;MAF_USDA=24.118
NC_035080.1	40701873	.	A	T	.	.	MAF_INRAE=45.57;MAF_USDA=22.941
NC_035080.1	40701914	.	G	A	.	.	MAF_INRAE=2.5;MAF_USDA=5.294
NC_035080.1	40701919	.	C	T	.	.	MAF_USDA=1.639
NC_035080.1	40701985	.	C	T	.	.	MAF_INRAE=36.076;MAF_USDA=20.588
NC_035080.1	40702059	.	A	C	.	.	MAF_USDA=3.529
NC_035080.1	40702077	.	C	T	.	.	MAF_INRAE=36.709;MAF_USDA=20.588
NC_035080.1	40702083	.	G	A	.	.	MAF_USDA=1.639
NC_035080.1	40702130	.	C	T	.	.	MAF_INRAE=36.076;MAF_USDA=20.0
NC_035080.1	40702170	.	T	C	.	.	MAF_USDA=7.377
NC_035080.1	40702172	.	G	A	.	.	MAF_USDA=4.098
NC_035080.1	40702174	.	G	A	.	.	MAF_USDA=4.098
NC_035080.1	40702226	.	C	T	.	.	MAF_USDA=4.918
NC_035080.1	40702238	.	T	A	.	.	MAF_USDA=4.098
NC_035080.1	40702294	.	T	C	.	.	MAF_USDA=4.098
NC_035080.1	40702347	.	A	G	.	.	MAF_INRAE=35.443;MAF_USDA=20.0
NC_035080.1	40702349	.	G	C	.	.	MAF_INRAE=2.5;MAF_USDA=5.882
NC_035080.1	40702388	.	C	T	.	.	MAF_USDA=3.279
NC_035080.1	40702469	.	G	A	.	.	MAF_USDA=12.941
NC_035080.1	40702470	.	C	A	.	.	MAF_USDA=12.941
NC_035080.1	40702498	.	G	A	.	.	MAF_USDA=23.78
NC_035080.1	40702511	.	C	A	.	.	MAF_USDA=10.417
NC_035080.1	40702586	.	G	A	.	.	MAF_INRAE=2.5;MAF_USDA=2.083
NC_035080.1	40702612	.	G	T	.	.	MAF_INRAE=26.667;MAF_USDA=10.417
NC_035080.1	40702642	.	T	A	.	.	MAF_USDA=1.695
NC_035080.1	40702668	.	T	C	.	.	MAF_INRAE=34.81;MAF_USDA=19.277
NC_035080.1	40702900	.	A	G	.	.	MAF_INRAE=36.076;MAF_USDA=20.0
NC_035080.1	40703210	.	A	G	.	.	MAF_INRAE=36.076;MAF_USDA=21.429
NC_035080.1	40703218	.	G	A	.	.	MAF_INRAE=7.5
NC_035080.1	40703313	.	G	T	.	.	MAF_USDA=3.279
NC_035080.1	40703315	.	A	C	.	.	MAF_INRAE=15.19;MAF_USDA=50.0
NC_035080.1	40703378	.	G	A	.	.	MAF_INRAE=15.789;MAF_USDA=6.471
NC_035080.1	40703394	.	T	C	.	.	MAF_INRAE=48.333;MAF_USDA=39.583
NC_035080.1	40703489	.	A	T	.	.	MAF_INRAE=2.532;MAF_USDA=4.098
NC_035080.1	40703616	.	C	T	.	.	MAF_INRAE=31.646;MAF_USDA=17.647
NC_035080.1	40703703	.	T	C	.	.	MAF_USDA=4.098
NC_035080.1	40703739	.	T	A	.	.	MAF_USDA=1.639
NC_035080.1	40703780	.	G	A	.	.	MAF_INRAE=2.5;MAF_USDA=6.471
NC_035080.1	40703832	.	T	G	.	.	MAF_INRAE=15.823;MAF_USDA=50.0
NC_035080.1	40703866	.	A	T	.	.	MAF_INRAE=36.709;MAF_USDA=20.588
NC_035080.1	40703941	.	C	A	.	.	MAF_INRAE=24.684;MAF_USDA=44.706
NC_035080.1	40703947	.	C	T	.	.	MAF_INRAE=2.5;MAF_USDA=5.294
NC_035080.1	40703979	.	T	C	.	.	MAF_INRAE=15.823;MAF_USDA=48.235
NC_035080.1	40703985	.	G	A	.	.	MAF_INRAE=2.532;MAF_USDA=4.098
NC_035080.1	40704047	.	C	T	.	.	MAF_INRAE=45.57;MAF_USDA=22.941
NC_035080.1	40704300	.	A	T	.	.	MAF_INRAE=36.076;MAF_USDA=20.0
NC_035080.1	40704319	.	C	T	.	.	MAF_INRAE=44.937;MAF_USDA=22.941
NC_035080.1	40704372	.	G	C	.	.	MAF_INRAE=31.646;MAF_USDA=17.059
NC_035080.1	40704388	.	G	A	.	.	MAF_INRAE=2.5;MAF_USDA=4.706
NC_035080.1	40704397	.	T	C	.	.	MAF_INRAE=36.709;MAF_USDA=20.588
NC_035080.1	40704456	.	T	C	.	.	MAF_INRAE=15.19;MAF_USDA=49.412
NC_035080.1	40704621	.	G	T	.	.	MAF_INRAE=3.333;MAF_USDA=2.459
NC_035080.1	40704643	.	C	A	.	.	MAF_USDA=13.934
NC_035080.1	40704756	.	A	G	.	.	MAF_INRAE=47.468;MAF_USDA=27.647
NC_035080.1	40704835	.	T	G	.	.	MAF_INRAE=3.333;MAF_USDA=1.639
NC_035080.1	40704900	.	A	T	.	.	MAF_INRAE=44.937;MAF_USDA=25.294
NC_035080.1	40704901	.	G	T	.	.	MAF_INRAE=35.833;MAF_USDA=25.294
NC_035080.1	40705044	.	C	T	.	.	MAF_INRAE=2.5;MAF_USDA=27.647
NC_035080.1	40705125	.	G	A	.	.	MAF_INRAE=2.5;MAF_USDA=2.083
NC_035080.1	40705134	.	C	T	.	.	MAF_USDA=1.639
NC_035080.1	40705200	.	C	T	.	.	MAF_INRAE=42.405;MAF_USDA=24.118
NC_035080.1	40705201	.	G	A	.	.	MAF_INRAE=37.342;MAF_USDA=18.824
NC_035080.1	40705233	.	C	T	.	.	MAF_INRAE=46.835;MAF_USDA=25.294
NC_035080.1	40705258	.	C	T	.	.	MAF_USDA=1.639
NC_035080.1	40705329	.	G	A	.	.	MAF_USDA=1.639
NC_035080.1	40705433	.	A	G	.	.	MAF_INRAE=21.053;MAF_USDA=47.917
NC_035080.1	40705457	.	T	G	.	.	MAF_USDA=10.417
NC_035080.1	40705563	.	G	T	.	.	MAF_INRAE=11.667
NC_035080.1	40705593	.	G	T	.	.	MAF_INRAE=41.772;MAF_USDA=24.118
NC_035080.1	40705646	.	A	G	.	.	MAF_INRAE=44.304;MAF_USDA=26.471
NC_035080.1	40705652	.	C	A	.	.	MAF_USDA=4.098
NC_035080.1	40705703	.	A	C	.	.	MAF_INRAE=44.304;MAF_USDA=24.706
NC_035080.1	40705726	.	A	G	.	.	MAF_INRAE=44.937
NC_035080.1	40705751	.	G	A	.	.	MAF_INRAE=13.291
NC_035080.1	40705815	.	A	G	.	.	MAF_INRAE=2.5;MAF_USDA=1.176
NC_035080.1	40705832	.	A	G	.	.	MAF_INRAE=13.924;MAF_USDA=50.0
NC_035080.1	40705917	.	T	C	.	.	MAF_USDA=1.639
NC_035080.1	40705952	.	A	C	.	.	MAF_INRAE=13.291;MAF_USDA=48.824
NC_035080.1	40705953	.	T	C	.	.	MAF_INRAE=49.167;MAF_USDA=19.412
NC_035080.1	40706013	.	C	A	.	.	MAF_INRAE=44.937;MAF_USDA=25.294
NC_035080.1	40706014	.	T	A	.	.	MAF_INRAE=35.833;MAF_USDA=25.294
NC_035080.1	40706077	.	G	A	.	.	MAF_INRAE=44.937;MAF_USDA=24.118
NC_035080.1	40706120	.	T	A	.	.	MAF_INRAE=32.5
NC_035080.1	40706174	.	A	C	.	.	MAF_INRAE=18.354;MAF_USDA=43.529
NC_035080.1	40706177	.	C	T	.	.	MAF_USDA=6.557
NC_035080.1	40706270	.	G	C	.	.	MAF_USDA=4.762
NC_035080.1	40706285	.	G	A	.	.	MAF_USDA=1.639
NC_035080.1	40706321	.	A	C	.	.	MAF_INRAE=43.671;MAF_USDA=22.941
NC_035080.1	40706409	.	A	G	.	.	MAF_INRAE=12.658;MAF_USDA=48.824
NC_035080.1	40706448	.	A	C	.	.	MAF_INRAE=39.873;MAF_USDA=19.412
NC_035080.1	40706543	.	A	G	.	.	MAF_INRAE=44.304;MAF_USDA=23.529
NC_035080.1	40706644	.	A	G	.	.	MAF_INRAE=16.456;MAF_USDA=4.098
NC_035080.1	40706699	.	TACG	TACA	.	.	MAF_USDA=20.833
NC_035080.1	40706702	.	G	A	.	.	MAF_INRAE=32.5
NC_035080.1	40706745	.	A	T	.	.	MAF_INRAE=1.667
NC_035080.1	40706747	.	T	C	.	.	MAF_INRAE=1.667
NC_035080.1	40706748	.	G	A	.	.	MAF_INRAE=1.667;MAF_USDA=9.016
NC_035080.1	40706754	.	C	T	.	.	MAF_INRAE=1.667;MAF_USDA=9.016
NC_035080.1	40706766	.	A	G	.	.	MAF_INRAE=1.667
NC_035080.1	40706779	.	C	T	.	.	MAF_USDA=47.917
NC_035080.1	40706846	.	G	A	.	.	MAF_INRAE=3.333;MAF_USDA=1.639
NC_035080.1	40706971	.	T	G	.	.	MAF_INRAE=2.5;MAF_USDA=5.738
NC_035080.1	40706995	.	C	T	.	.	MAF_USDA=23.77
NC_035080.1	40707002	.	A	C	.	.	MAF_USDA=14.754
NC_035080.1	40707043	.	T	A	.	.	MAF_INRAE=2.5;MAF_USDA=21.176
NC_035080.1	40707044	.	C	A	.	.	MAF_INRAE=2.5;MAF_USDA=22.941
NC_035080.1	40707045	.	A	C	.	.	MAF_INRAE=35.833;MAF_USDA=21.765
NC_035080.1	40707061	.	C	A	.	.	MAF_USDA=22.941
NC_035080.1	40707080	.	G	T	.	.	MAF_USDA=18.75
NC_035080.1	40707082	.	C	T	.	.	MAF_INRAE=2.5;MAF_USDA=4.118
NC_035080.1	40707093	.	C	A	.	.	MAF_USDA=3.279
NC_035080.1	40707113	.	G	T	.	.	MAF_USDA=25.41
NC_035080.1	40707142	.	C	A	.	.	MAF_USDA=21.311
NC_035080.1	40707149	.	A	G	.	.	MAF_USDA=21.311
NC_035080.1	40707155	.	C	T	.	.	MAF_INRAE=3.333;MAF_USDA=1.639
NC_035080.1	40707156	.	A	C	.	.	MAF_USDA=5.738
NC_035080.1	40707160	.	C	T	.	.	MAF_USDA=2.459
NC_035080.1	40707181	.	T	G	.	.	MAF_INRAE=13.291;MAF_USDA=40.0
NC_035080.1	40707183	.	T	A	.	.	MAF_INRAE=11.667;MAF_USDA=40.0
NC_035080.1	40707191	.	A	T	.	.	MAF_USDA=9.836
NC_035080.1	40707322	.	C	T	.	.	MAF_USDA=4.706
NC_035080.1	40707330	.	G	A	.	.	MAF_INRAE=10.833;MAF_USDA=2.459
NC_035080.1	40707382	.	T	C	.	.	MAF_USDA=2.459
NC_035080.1	40707386	.	C	T	.	.	MAF_INRAE=5.833;MAF_USDA=48.824
NC_035080.1	40707404	.	T	A	.	.	MAF_INRAE=40.506;MAF_USDA=23.529
NC_035080.1	40707405	.	T	C	.	.	MAF_USDA=5.738
NC_035080.1	40707436	.	T	C	.	.	MAF_USDA=1.639
NC_035080.1	40707437	.	G	A	.	.	MAF_USDA=8.824
NC_035080.1	40707508	.	T	A	.	.	MAF_INRAE=11.667;MAF_USDA=2.459
NC_035080.1	40707626	.	A	T	.	.	MAF_INRAE=50.0;MAF_USDA=25.0
NC_035080.1	40707628	.	G	A	.	.	MAF_USDA=25.0
NC_035080.1	40707640	.	A	T	.	.	MAF_INRAE=39.241;MAF_USDA=25.0
NC_035080.1	40707641	.	C	T	.	.	MAF_INRAE=50.0;MAF_USDA=27.083
NC_035080.1	40707647	.	G	C	.	.	MAF_INRAE=39.241;MAF_USDA=15.882
NC_035080.1	40707676	.	G	C	.	.	MAF_INRAE=39.873;MAF_USDA=18.235
NC_035080.1	40707715	.	T	G	.	.	MAF_INRAE=3.333;MAF_USDA=8.235
NC_035080.1	40707742	.	C	T	.	.	MAF_INRAE=3.333;MAF_USDA=8.235
NC_035080.1	40707749	.	G	T	.	.	MAF_USDA=3.279
NC_035080.1	40707789	.	T	C	.	.	MAF_INRAE=3.333;MAF_USDA=8.235
NC_035080.1	40707852	.	A	G	.	.	MAF_INRAE=3.333;MAF_USDA=8.824
NC_035080.1	40708003	.	T	C	.	.	MAF_INRAE=3.333;MAF_USDA=8.235
NC_035080.1	40708012	.	G	T	.	.	MAF_USDA=3.529
NC_035080.1	40708056	.	T	A	.	.	MAF_INRAE=2.5;MAF_USDA=5.294
NC_035080.1	40708092	.	G	A	.	.	MAF_INRAE=2.5;MAF_USDA=5.294
NC_035080.1	40708111	.	T	G	.	.	MAF_INRAE=42.405;MAF_USDA=25.882
NC_035080.1	40708116	.	G	T	.	.	MAF_USDA=1.639
NC_035080.1	40708128	.	T	C	.	.	MAF_USDA=1.639
NC_035080.1	40708135	.	C	T	.	.	MAF_INRAE=7.5;MAF_USDA=13.529
NC_035080.1	40708222	.	A	C	.	.	MAF_USDA=1.639
NC_035080.1	40708282	.	G	A	.	.	MAF_INRAE=42.405;MAF_USDA=25.882
NC_035080.1	40708297	.	T	A	.	.	MAF_INRAE=37.342;MAF_USDA=21.176
NC_035080.1	40708321	.	C	T	.	.	MAF_USDA=3.529
NC_035080.1	40708335	.	T	A	.	.	MAF_USDA=3.529
NC_035080.1	40708349	.	C	T	.	.	MAF_INRAE=39.873;MAF_USDA=17.647
NC_035080.1	40708382	.	G	T	.	.	MAF_USDA=3.529
NC_035080.1	40708384	.	G	T	.	.	MAF_INRAE=39.873;MAF_USDA=17.059
NC_035080.1	40708580	.	C	T	.	.	MAF_INRAE=41.772
NC_035080.1	40708668	.	T	C	.	.	MAF_USDA=2.353
NC_035080.1	40708821	.	C	T	.	.	MAF_USDA=48.214
NC_035080.1	40708822	.	A	G	.	.	MAF_USDA=2.976
NC_035080.1	40708857	.	C	A	.	.	MAF_USDA=25.0
NC_035080.1	40708873	.	G	T	.	.	MAF_USDA=2.976
NC_035080.1	40708940	.	A	G	.	.	MAF_INRAE=42.405;MAF_USDA=31.25
NC_035080.1	40708993	.	A	G	.	.	MAF_INRAE=2.5;MAF_USDA=4.706
NC_035080.1	40709028	.	C	A	.	.	MAF_INRAE=42.405;MAF_USDA=24.706
NC_035080.1	40709060	.	C	A	.	.	MAF_INRAE=2.5;MAF_USDA=8.235
NC_035080.1	40709074	.	T	C	.	.	MAF_USDA=1.639
NC_035080.1	40709082	.	A	C	.	.	MAF_USDA=3.279
NC_035080.1	40709084	.	T	C	.	.	MAF_USDA=3.279
NC_035080.1	40709113	.	C	G	.	.	MAF_INRAE=43.038;MAF_USDA=25.882
NC_035080.1	40709124	.	T	G	.	.	MAF_INRAE=40.506;MAF_USDA=17.647
NC_035080.1	40709286	.	G	C	.	.	MAF_INRAE=2.5;MAF_USDA=4.167
NC_035080.1	40709290	.	A	G	.	.	MAF_INRAE=2.5;MAF_USDA=5.738
NC_035080.1	40709371	.	G	A	.	.	MAF_INRAE=3.333;MAF_USDA=1.695
NC_035080.1	40709378	.	A	G	.	.	MAF_USDA=22.917
NC_035080.1	40709396	.	C	A	.	.	MAF_USDA=27.083
NC_035080.1	40709397	.	T	C	.	.	MAF_USDA=37.5
NC_035080.1	40709404	.	G	T	.	.	MAF_USDA=25.0
NC_035080.1	40709405	.	G	C	.	.	MAF_INRAE=42.405
NC_035080.1	40709410	.	G	T	.	.	MAF_USDA=4.167
NC_035080.1	40709432	.	G	C	.	.	MAF_USDA=1.639
NC_035080.1	40709447	.	A	G	.	.	MAF_USDA=2.459
NC_035080.1	40709475	.	T	C	.	.	MAF_INRAE=2.5
NC_035080.1	40709476	.	T	C	.	.	MAF_INRAE=2.5
NC_035080.1	40709489	.	T	C	.	.	MAF_INRAE=1.667
NC_035080.1	40709493	.	C	A	.	.	MAF_INRAE=1.667
NC_035080.1	40709494	.	G	A	.	.	MAF_USDA=3.279
NC_035080.1	40709511	.	C	G	.	.	MAF_INRAE=41.772;MAF_USDA=31.25
NC_035080.1	40709522	.	C	T	.	.	MAF_INRAE=1.667;MAF_USDA=2.542
NC_035080.1	40709523	.	C	T	.	.	MAF_INRAE=1.667;MAF_USDA=2.542
NC_035080.1	40709527	.	A	G	.	.	MAF_INRAE=1.667;MAF_USDA=2.542
NC_035080.1	40709529	.	C	T	.	.	MAF_INRAE=1.667;MAF_USDA=1.695
NC_035080.1	40709575	.	A	G	.	.	MAF_INRAE=2.5
NC_035080.1	40709583	.	C	A	.	.	MAF_INRAE=1.667;MAF_USDA=4.706
NC_035080.1	40709689	.	C	T	.	.	MAF_INRAE=3.333;MAF_USDA=4.167
NC_035080.1	40709716	.	G	C	.	.	MAF_INRAE=2.532;MAF_USDA=3.279
NC_035080.1	40709725	.	C	A	.	.	MAF_INRAE=35.443;MAF_USDA=20.833
NC_035080.1	40709742	.	T	G	.	.	MAF_INRAE=5.263;MAF_USDA=4.098
NC_035080.1	40709748	.	C	G	.	.	MAF_USDA=4.918
NC_035080.1	40709769	.	T	A	.	.	MAF_INRAE=14.557;MAF_USDA=20.588
NC_035080.1	40709797	.	T	C	.	.	MAF_USDA=17.647
NC_035080.1	40709804	.	G	A	.	.	MAF_USDA=3.279
NC_035080.1	40709842	.	G	A	.	.	MAF_INRAE=35.443;MAF_USDA=14.118
NC_035080.1	40709870	.	G	A	.	.	MAF_USDA=1.639
NC_035080.1	40709965	.	G	C	.	.	MAF_INRAE=37.342;MAF_USDA=16.471
NC_035080.1	40710027	.	C	G	.	.	MAF_INRAE=42.405;MAF_USDA=23.529
NC_035080.1	40710065	.	G	A	.	.	MAF_USDA=33.333
NC_035080.1	40710114	.	G	A	.	.	MAF_INRAE=3.333;MAF_USDA=4.167
NC_035080.1	40710149	.	T	C	.	.	MAF_INRAE=42.405;MAF_USDA=23.529
NC_035080.1	40710186	.	G	A	.	.	MAF_USDA=1.639
NC_035080.1	40710268	.	T	C	.	.	MAF_INRAE=13.333;MAF_USDA=48.235
NC_035080.1	40710366	.	G	A	.	.	MAF_USDA=2.941
NC_035080.1	40710457	.	G	A	.	.	MAF_USDA=12.295
NC_035080.1	40710477	.	G	A	.	.	MAF_INRAE=3.333;MAF_USDA=4.167
NC_035080.1	40710507	.	T	A	.	.	MAF_INRAE=5.063;MAF_USDA=4.098
NC_035080.1	40710513	.	G	A	.	.	MAF_INRAE=27.848;MAF_USDA=8.824
NC_035080.1	40710516	.	C	G	.	.	MAF_INRAE=11.667;MAF_USDA=3.279
NC_035080.1	40710519	.	G	T	.	.	MAF_INRAE=3.333;MAF_USDA=6.471
NC_035080.1	40710528	.	C	T	.	.	MAF_INRAE=3.333;MAF_USDA=1.639
NC_035080.1	40710571	.	C	G	.	.	MAF_INRAE=27.848;MAF_USDA=8.824
NC_035080.1	40710580	.	T	C	.	.	MAF_INRAE=41.772;MAF_USDA=25.882
NC_035080.1	40710590	.	G	T	.	.	MAF_INRAE=15.823;MAF_USDA=11.176
NC_035080.1	40710594	.	T	C	.	.	MAF_INRAE=10.833;MAF_USDA=44.118
NC_035080.1	40710660	.	G	A	.	.	MAF_USDA=2.459
NC_035080.1	40710725	.	C	G	.	.	MAF_INRAE=1.667;MAF_USDA=7.647
NC_035080.1	40710755	.	C	T	.	.	MAF_INRAE=1.667;MAF_USDA=6.548
NC_035080.1	40710829	.	C	A	.	.	MAF_INRAE=10.526
NC_035080.1	40710888	.	A	G	.	.	MAF_INRAE=15.823;MAF_USDA=50.0
NC_035080.1	40710967	.	A	C	.	.	MAF_INRAE=27.848;MAF_USDA=8.824
NC_035080.1	40711054	.	G	T	.	.	MAF_USDA=8.235
NC_035080.1	40711085	.	G	A	.	.	MAF_INRAE=26.316;MAF_USDA=22.941
NC_035080.1	40711097	.	A	T	.	.	MAF_USDA=23.529
NC_035080.1	40711106	.	C	A	.	.	MAF_INRAE=50.0;MAF_USDA=27.083
NC_035080.1	40711110	.	T	A	.	.	MAF_INRAE=50.0;MAF_USDA=27.083
NC_035080.1	40711115	.	C	A	.	.	MAF_USDA=2.083
NC_035080.1	40711117	.	T	G	.	.	MAF_INRAE=15.0
NC_035080.1	40711124	.	T	A	.	.	MAF_INRAE=3.333;MAF_USDA=8.824
NC_035080.1	40711142	.	C	A	.	.	MAF_INRAE=17.089;MAF_USDA=6.557
NC_035080.1	40711292	.	C	T	.	.	MAF_INRAE=3.333;MAF_USDA=1.639
NC_035080.1	40711394	.	G	T	.	.	MAF_INRAE=3.333;MAF_USDA=8.235
NC_035080.1	40711462	.	T	C	.	.	MAF_INRAE=3.333;MAF_USDA=7.647
NC_035080.1	40711507	.	T	G	.	.	MAF_INRAE=12.658;MAF_USDA=11.176
NC_035080.1	40711519	.	T	C	.	.	MAF_USDA=2.459
NC_035080.1	40711656	.	A	G	.	.	MAF_INRAE=2.5;MAF_USDA=4.118
NC_035080.1	40711685	.	A	G	.	.	MAF_INRAE=18.333;MAF_USDA=17.059
NC_035080.1	40711757	.	T	C	.	.	MAF_INRAE=1.667;MAF_USDA=4.706
NC_035080.1	40711771	.	C	A	.	.	MAF_INRAE=18.333;MAF_USDA=17.059
NC_035080.1	40711888	.	C	A	.	.	MAF_INRAE=19.167;MAF_USDA=18.824
NC_035080.1	40711983	.	A	C	.	.	MAF_INRAE=34.81;MAF_USDA=30.0
NC_035080.1	40712023	.	T	A	.	.	MAF_USDA=1.639
NC_035080.1	40712048	.	A	G	.	.	MAF_USDA=4.098
NC_035080.1	40712075	.	G	A	.	.	MAF_INRAE=34.81;MAF_USDA=30.588
NC_035080.1	40712143	.	G	A	.	.	MAF_INRAE=15.833;MAF_USDA=7.059
NC_035080.1	40712346	.	C	A	.	.	MAF_USDA=4.918
NC_035080.1	40712364	.	C	T	.	.	MAF_INRAE=12.658;MAF_USDA=33.333
NC_035080.1	40712515	.	C	G	.	.	MAF_USDA=3.529
NC_035080.1	40712527	.	C	T	.	.	MAF_INRAE=2.5;MAF_USDA=4.706
NC_035080.1	40712561	.	G	A	.	.	MAF_INRAE=4.167;MAF_USDA=5.294
NC_035080.1	40712637	.	G	A	.	.	MAF_INRAE=12.025
NC_035080.1	40712645	.	G	A	.	.	MAF_INRAE=3.333;MAF_USDA=8.235
NC_035080.1	40712765	.	G	A	.	.	MAF_INRAE=28.481;MAF_USDA=32.941
NC_035080.1	40712766	.	ACT	ACC	.	.	MAF_USDA=6.25
NC_035080.1	40712786	.	C	T	.	.	MAF_INRAE=13.333;MAF_USDA=8.824
NC_035080.1	40712858	.	C	T	.	.	MAF_INRAE=14.167;MAF_USDA=7.647
NC_035080.1	40712893	.	A	G	.	.	MAF_INRAE=15.19;MAF_USDA=49.412
NC_035080.1	40712900	.	G	A	.	.	MAF_USDA=4.098
NC_035080.1	40712910	.	T	G	.	.	MAF_INRAE=19.167;MAF_USDA=15.294
NC_035080.1	40712929	.	A	C	.	.	MAF_INRAE=2.5;MAF_USDA=4.118
NC_035080.1	40712958	.	G	A	.	.	MAF_USDA=6.25
NC_035080.1	40712968	.	C	T	.	.	MAF_INRAE=36.842;MAF_USDA=43.75
NC_035080.1	40712987	.	T	A	.	.	MAF_USDA=6.25
NC_035080.1	40713089	.	G	T	.	.	MAF_INRAE=15.833;MAF_USDA=8.235
NC_035080.1	40713146	.	A	G	.	.	MAF_INRAE=4.167;MAF_USDA=5.294
NC_035080.1	40713156	.	G	A	.	.	MAF_INRAE=18.333;MAF_USDA=17.059
NC_035080.1	40713173	.	T	C	.	.	MAF_INRAE=3.333;MAF_USDA=4.118
NC_035080.1	40713205	.	C	T	.	.	MAF_INRAE=10.526
NC_035080.1	40713330	.	C	T	.	.	MAF_USDA=3.529
NC_035080.1	40713356	.	G	A	.	.	MAF_INRAE=3.333;MAF_USDA=8.824
NC_035080.1	40713384	.	A	G	.	.	MAF_USDA=12.941
NC_035080.1	40713405	.	C	T	.	.	MAF_INRAE=15.0;MAF_USDA=6.25
NC_035080.1	40713448	.	G	A	.	.	MAF_USDA=4.098
NC_035080.1	40713461	.	T	A	.	.	MAF_INRAE=19.167;MAF_USDA=17.059
NC_035080.1	40713507	.	C	A	.	.	MAF_USDA=13.529
NC_035080.1	40713508	.	A	T	.	.	MAF_USDA=13.529
NC_035080.1	40713530	.	A	C	.	.	MAF_USDA=3.279
NC_035080.1	40713611	.	A	C	.	.	MAF_INRAE=6.667;MAF_USDA=9.412
NC_035080.1	40713680	.	C	T	.	.	MAF_USDA=4.918
NC_035080.1	40713683	.	G	A	.	.	MAF_INRAE=4.167;MAF_USDA=6.25
NC_035080.1	40713714	.	C	A	.	.	MAF_USDA=4.098
NC_035080.1	40713854	.	T	G	.	.	MAF_INRAE=15.833;MAF_USDA=9.016
NC_035080.1	40713860	.	A	C	.	.	MAF_INRAE=3.333;MAF_USDA=9.836
NC_035080.1	40713898	.	C	G	.	.	MAF_USDA=14.118
NC_035080.1	40713918	.	C	T	.	.	MAF_INRAE=2.5;MAF_USDA=4.706
NC_035080.1	40713933	.	C	A	.	.	MAF_INRAE=2.5;MAF_USDA=4.118
NC_035080.1	40714100	.	C	T	.	.	MAF_INRAE=4.167;MAF_USDA=5.422
NC_035080.1	40714114	.	C	G	.	.	MAF_INRAE=15.19;MAF_USDA=48.193
NC_035080.1	40714151	.	C	T	.	.	MAF_INRAE=15.0;MAF_USDA=9.036
NC_035080.1	40714193	.	A	T	.	.	MAF_USDA=4.237
NC_035080.1	40714248	.	T	C	.	.	MAF_INRAE=17.5;MAF_USDA=14.458
NC_035080.1	40714281	.	T	A	.	.	MAF_INRAE=15.833;MAF_USDA=9.036
NC_035080.1	40714412	.	T	G	.	.	MAF_INRAE=15.833;MAF_USDA=10.241
NC_035080.1	40714522	.	C	T	.	.	MAF_INRAE=15.789;MAF_USDA=4.237
NC_035080.1	40714560	.	T	C	.	.	MAF_INRAE=12.5;MAF_USDA=2.542
NC_035080.1	40714588	.	G	C	.	.	MAF_USDA=9.322
NC_035080.1	40714774	.	T	C	.	.	MAF_INRAE=21.053;MAF_USDA=46.951
NC_035080.1	40714789	.	T	A	.	.	MAF_INRAE=21.053;MAF_USDA=35.417
NC_035080.1	40714799	.	T	G	.	.	MAF_INRAE=47.368;MAF_USDA=31.25
NC_035080.1	40714800	.	G	T	.	.	MAF_USDA=2.083
NC_035080.1	40714811	.	T	A	.	.	MAF_INRAE=21.053;MAF_USDA=46.951
NC_035080.1	40714814	.	A	G	.	.	MAF_USDA=22.561
NC_035080.1	40714829	.	A	G	.	.	MAF_USDA=2.542
NC_035080.1	40714847	.	C	T	.	.	MAF_USDA=1.695
NC_035080.1	40714926	.	T	C	.	.	MAF_USDA=18.75
NC_035080.1	40714998	.	A	C	.	.	MAF_INRAE=15.0;MAF_USDA=9.036
NC_035080.1	40715302	.	A	G	.	.	MAF_INRAE=15.833;MAF_USDA=7.831
NC_035080.1	40715425	.	C	A	.	.	MAF_USDA=1.695
NC_035080.1	40715689	.	T	G	.	.	MAF_INRAE=2.5;MAF_USDA=4.819
NC_035080.1	40715697	.	G	T	.	.	MAF_USDA=13.253
NC_035080.1	40715791	.	T	G	.	.	MAF_INRAE=14.167;MAF_USDA=5.952
NC_035080.1	40719810	.	T	C	.	.	MAF_INRAE=10.526
NC_035080.1	40719840	.	A	G	.	.	MAF_INRAE=28.481;MAF_USDA=32.143
NC_035080.1	40719934	.	A	C	.	.	MAF_INRAE=15.833;MAF_USDA=7.059
NC_035080.1	40719959	.	G	T	.	.	MAF_USDA=2.459
NC_035080.1	40719981	.	C	A	.	.	MAF_INRAE=2.5
NC_035080.1	40720047	.	C	G	.	.	MAF_INRAE=3.333
NC_035080.1	40720051	.	C	T	.	.	MAF_INRAE=33.333;MAF_USDA=7.647
NC_035080.1	40720076	.	G	A	.	.	MAF_INRAE=15.0;MAF_USDA=6.25
NC_035080.1	40720355	.	C	T,G	.	.	MAF_INRAE=12.5;MAF_USDA=16.667
NC_035080.1	40720845	.	T	C	.	.	MAF_INRAE=27.5
NC_035080.1	40720918	.	C	A	.	.	MAF_USDA=4.098
NC_035080.1	40721190	.	G	A	.	.	MAF_INRAE=2.5;MAF_USDA=2.083
NC_035080.1	40721846	.	C	T	.	.	MAF_USDA=43.75
NC_035080.1	40721986	.	C	A	.	.	MAF_USDA=4.167
NC_035080.1	40722000	.	C	T	.	.	MAF_USDA=5.882
NC_035080.1	40722015	.	A	G	.	.	MAF_USDA=4.918
NC_035080.1	40722152	.	T	G	.	.	MAF_USDA=6.25
NC_035080.1	40722187	.	A	T	.	.	MAF_INRAE=2.5
NC_035080.1	40722268	.	G	A	.	.	MAF_USDA=6.25
NC_035080.1	40722473	.	T	G	.	.	MAF_USDA=1.639
NC_035080.1	40722537	.	C	T	.	.	MAF_INRAE=2.5;MAF_USDA=4.918
NC_035080.1	40722546	.	G	A	.	.	MAF_USDA=3.279
NC_035080.1	40722605	.	C	T	.	.	MAF_INRAE=49.167;MAF_USDA=33.333
NC_035080.1	40722679	.	G	A	.	.	MAF_INRAE=15.833;MAF_USDA=8.235
NC_035080.1	40722778	.	C	T	.	.	MAF_INRAE=35.0;MAF_USDA=10.0
NC_035080.1	40722879	.	T	A	.	.	MAF_USDA=29.167
NC_035080.1	40722880	.	T	G	.	.	MAF_USDA=29.167
NC_035080.1	40722912	.	T	G	.	.	MAF_INRAE=1.667;MAF_USDA=4.167
NC_035080.1	40722950	.	C	T	.	.	MAF_INRAE=13.333;MAF_USDA=6.471
NC_035080.1	40722998	.	A	G	.	.	MAF_INRAE=10.833
NC_035080.1	40723095	.	G	C	.	.	MAF_INRAE=13.333;MAF_USDA=7.831
NC_035080.1	40723197	.	G	T	.	.	MAF_INRAE=17.5;MAF_USDA=15.663
NC_035080.1	40723235	.	C	T	.	.	MAF_USDA=5.932
NC_035080.1	40723270	.	C	T	.	.	MAF_INRAE=2.5;MAF_USDA=1.19
NC_035080.1	40723306	.	A	G	.	.	MAF_INRAE=2.5;MAF_USDA=1.19
NC_035080.1	40723384	.	T	G	.	.	MAF_INRAE=30.0;MAF_USDA=31.548
NC_035080.1	40723413	.	T	G	.	.	MAF_INRAE=10.833;MAF_USDA=6.471
NC_035080.1	40723452	.	G	T	.	.	MAF_INRAE=10.0;MAF_USDA=4.167
NC_035080.1	40723592	.	T	C	.	.	MAF_INRAE=5.833
NC_035080.1	40723781	.	C	A	.	.	MAF_INRAE=4.167;MAF_USDA=10.417
NC_035080.1	40723815	.	C	A	.	.	MAF_INRAE=3.333
NC_035080.1	40724010	.	A	T	.	.	MAF_USDA=1.667
NC_035080.1	40724415	.	G	A	.	.	MAF_INRAE=15.833;MAF_USDA=7.059
NC_035080.1	40724519	.	C	T	.	.	MAF_INRAE=14.167;MAF_USDA=8.333
NC_035080.1	40724568	.	G	A	.	.	MAF_INRAE=34.167;MAF_USDA=30.357
NC_035080.1	40724572	.	T	C	.	.	MAF_INRAE=3.333;MAF_USDA=1.667
NC_035080.1	40724669	.	T	G	.	.	MAF_USDA=1.639
NC_035080.1	40724710	.	C	A	.	.	MAF_INRAE=35.0;MAF_USDA=39.583
NC_035080.1	40725052	.	A	G	.	.	MAF_INRAE=15.833;MAF_USDA=6.25
NC_035080.1	40725059	.	G	A	.	.	MAF_INRAE=2.5
NC_035080.1	40725094	.	G	A	.	.	MAF_USDA=3.279
NC_035080.1	40725146	.	T	G	.	.	MAF_USDA=1.639
NC_035080.1	40725191	.	C	T	.	.	MAF_INRAE=5.833
NC_035080.1	40725215	.	T	C	.	.	MAF_INRAE=5.833
NC_035080.1	40725227	.	T	A	.	.	MAF_INRAE=2.5
NC_035080.1	40725255	.	G	A	.	.	MAF_USDA=12.5
NC_035080.1	40725268	.	G	T	.	.	MAF_INRAE=42.5;MAF_USDA=35.417
NC_035080.1	40725322	.	A	G	.	.	MAF_USDA=2.941
NC_035080.1	40725325	.	G	A	.	.	MAF_USDA=8.824
NC_035080.1	40725441	.	T	C	.	.	MAF_INRAE=16.456;MAF_USDA=39.13
NC_035080.1	40725461	.	T	A	.	.	MAF_INRAE=6.667;MAF_USDA=4.167
NC_035080.1	40725562	.	A	T	.	.	MAF_USDA=5.882
NC_035080.1	40725582	.	G	A	.	.	MAF_USDA=37.5
NC_035080.1	40725607	.	T	C	.	.	MAF_INRAE=8.333
NC_035080.1	40725608	.	T	A	.	.	MAF_INRAE=8.333
NC_035080.1	40725609	.	G	A	.	.	MAF_INRAE=8.333
NC_035080.1	40725643	.	T	A	.	.	MAF_INRAE=15.823;MAF_USDA=9.016
NC_035080.1	40725655	.	A	T	.	.	MAF_INRAE=5.063;MAF_USDA=4.098
NC_035080.1	40725826	.	C	T	.	.	MAF_USDA=2.941
NC_035080.1	40725913	.	C	A	.	.	MAF_INRAE=40.833
NC_035080.1	40725930	.	C	T	.	.	MAF_INRAE=10.0
NC_035080.1	40725986	.	T	A	.	.	MAF_INRAE=22.5
NC_035080.1	40726012	.	C	T	.	.	MAF_INRAE=46.667
NC_035080.1	40726032	.	A	G	.	.	MAF_INRAE=1.667
NC_035080.1	40726239	.	A	C	.	.	MAF_INRAE=1.667
NC_035080.1	40726350	.	A	T	.	.	MAF_INRAE=2.5
NC_035080.1	40726383	.	A	T	.	.	MAF_INRAE=4.167;MAF_USDA=18.75
NC_035080.1	40726384	.	T	A	.	.	MAF_INRAE=4.167;MAF_USDA=16.667
NC_035080.1	40726385	.	C	A	.	.	MAF_INRAE=1.667;MAF_USDA=2.083
NC_035080.1	40726436	.	C	A	.	.	MAF_INRAE=3.333;MAF_USDA=25.0
NC_035080.1	40726465	.	C	G	.	.	MAF_INRAE=12.5
NC_035080.1	40726518	.	C	A	.	.	MAF_INRAE=14.167
NC_035080.1	40726574	.	T	A	.	.	MAF_INRAE=4.167;MAF_USDA=8.333
NC_035080.1	40726612	.	C	T	.	.	MAF_USDA=4.167
NC_035080.1	40726644	.	A	G	.	.	MAF_INRAE=14.167;MAF_USDA=19.048
NC_035080.1	40726655	.	T	A	.	.	MAF_USDA=1.667
NC_035080.1	40726677	.	A	C	.	.	MAF_INRAE=3.333;MAF_USDA=9.836
NC_035080.1	40726692	.	A	C	.	.	MAF_INRAE=11.667;MAF_USDA=12.353
NC_035080.1	40726777	.	A	G	.	.	MAF_USDA=35.417
NC_035080.1	40726860	.	T	C	.	.	MAF_INRAE=43.671;MAF_USDA=19.88
NC_035080.1	40726866	.	G	A	.	.	MAF_INRAE=11.667;MAF_USDA=5.085
NC_035080.1	40726991	.	A	G	.	.	MAF_INRAE=12.5;MAF_USDA=4.098
NC_035080.1	40727047	.	A	G	.	.	MAF_USDA=1.639
NC_035080.1	40727132	.	G	C	.	.	MAF_INRAE=26.582;MAF_USDA=38.554
NC_035080.1	40727179	.	G	T	.	.	MAF_USDA=2.542
NC_035080.1	40727189	.	G	T	.	.	MAF_INRAE=11.667;MAF_USDA=4.098
NC_035080.1	40727190	.	A	T	.	.	MAF_INRAE=11.667;MAF_USDA=4.098
NC_035080.1	40727257	.	A	C	.	.	MAF_INRAE=11.667
NC_035080.1	40727274	.	G	A	.	.	MAF_INRAE=1.667
NC_035080.1	40727354	.	A	T	.	.	MAF_INRAE=11.667
NC_035080.1	40727481	.	A	C	.	.	MAF_INRAE=2.5;MAF_USDA=5.422
NC_035080.1	40727536	.	A	G	.	.	MAF_INRAE=16.456;MAF_USDA=4.098
NC_035080.1	40727566	.	A	T	.	.	MAF_INRAE=3.333;MAF_USDA=1.639
NC_035080.1	40727627	.	G	A	.	.	MAF_INRAE=16.456;MAF_USDA=4.098
NC_035080.1	40727778	.	G	A	.	.	MAF_USDA=1.639
NC_035080.1	40727805	.	C	T	.	.	MAF_USDA=4.118
NC_035080.1	40727901	.	A	G	.	.	MAF_INRAE=26.582;MAF_USDA=38.235
NC_035080.1	40727915	.	T	C	.	.	MAF_USDA=1.639
NC_035080.1	40727929	.	G	C	.	.	MAF_USDA=4.918
NC_035080.1	40727933	.	A	G	.	.	MAF_USDA=4.918
NC_035080.1	40727965	.	C	T	.	.	MAF_USDA=3.279
NC_035080.1	40727990	.	AG	AT	.	.	MAF_USDA=47.917
NC_035080.1	40727991	.	G	T	.	.	MAF_INRAE=21.053
NC_035080.1	40728090	.	T	G	.	.	MAF_USDA=3.529
NC_035080.1	40728113	.	G	A	.	.	MAF_USDA=1.639
NC_035080.1	40728261	.	G	A	.	.	MAF_INRAE=11.667;MAF_USDA=1.639
NC_035080.1	40728304	.	C	T	.	.	MAF_INRAE=2.5;MAF_USDA=4.118
NC_035080.1	40728339	.	T	A	.	.	MAF_INRAE=11.667;MAF_USDA=5.738
NC_035080.1	40728354	.	T	G	.	.	MAF_INRAE=16.456;MAF_USDA=4.098
NC_035080.1	40728384	.	T	G	.	.	MAF_USDA=4.118
NC_035080.1	40728398	.	A	G	.	.	MAF_INRAE=3.333;MAF_USDA=1.639
NC_035080.1	40728411	.	T	C	.	.	MAF_INRAE=21.053;MAF_USDA=3.529
NC_035080.1	40728429	.	G	T	.	.	MAF_INRAE=48.101;MAF_USDA=22.941
NC_035080.1	40728438	.	G	T	.	.	MAF_USDA=2.459
NC_035080.1	40728463	.	G	A	.	.	MAF_INRAE=26.582;MAF_USDA=44.118
NC_035080.1	40728473	.	A	T	.	.	MAF_USDA=3.529
NC_035080.1	40728495	.	G	A	.	.	MAF_USDA=4.118
NC_035080.1	40728657	.	A	T	.	.	MAF_USDA=3.529
NC_035080.1	40728659	.	C	G	.	.	MAF_USDA=3.529
NC_035080.1	40728660	.	T	G	.	.	MAF_USDA=3.529
NC_035080.1	40728681	.	T	G	.	.	MAF_USDA=3.279
NC_035080.1	40728749	.	G	A	.	.	MAF_USDA=3.529
NC_035080.1	40728794	.	A	C	.	.	MAF_INRAE=12.5;MAF_USDA=6.471
NC_035080.1	40728802	.	A	T	.	.	MAF_INRAE=2.5;MAF_USDA=4.118
NC_035080.1	40728841	.	G	T	.	.	MAF_USDA=3.529
NC_035080.1	40728853	.	C	T	.	.	MAF_INRAE=26.582;MAF_USDA=38.235
NC_035080.1	40728854	.	C	T	.	.	MAF_INRAE=2.5;MAF_USDA=3.529
NC_035080.1	40728918	.	G	T	.	.	MAF_INRAE=3.333;MAF_USDA=1.639
NC_035080.1	40729023	.	A	C	.	.	MAF_INRAE=15.0;MAF_USDA=11.176
NC_035080.1	40729058	.	T	C	.	.	MAF_INRAE=13.291;MAF_USDA=44.118
NC_035080.1	40729097	.	G	A	.	.	MAF_USDA=2.459
NC_035080.1	40729115	.	A	G	.	.	MAF_INRAE=12.5;MAF_USDA=7.059
NC_035080.1	40729121	.	C	T	.	.	MAF_USDA=1.639
NC_035080.1	40729138	.	C	A	.	.	MAF_INRAE=2.5;MAF_USDA=3.529
NC_035080.1	40729177	.	A	C	.	.	MAF_USDA=3.529
NC_035080.1	40729200	.	G	C	.	.	MAF_INRAE=2.5;MAF_USDA=4.118
NC_035080.1	40729229	.	T	A	.	.	MAF_USDA=3.529
NC_035080.1	40729244	.	C	A	.	.	MAF_USDA=3.529
NC_035080.1	40729273	.	A	G	.	.	MAF_INRAE=12.5;MAF_USDA=7.059
NC_035080.1	40729278	.	C	T	.	.	MAF_USDA=4.918
NC_035080.1	40729282	.	A	T	.	.	MAF_USDA=4.098
NC_035080.1	40729358	.	A	C	.	.	MAF_INRAE=26.582;MAF_USDA=38.235
NC_035080.1	40729405	.	C	A	.	.	MAF_INRAE=3.333;MAF_USDA=1.639
NC_035080.1	40729417	.	G	T	.	.	MAF_USDA=8.197
NC_035080.1	40729469	.	C	T	.	.	MAF_USDA=1.639
NC_035080.1	40729516	.	G	C	.	.	MAF_INRAE=3.333;MAF_USDA=1.639
NC_035080.1	40729908	.	G	T	.	.	MAF_USDA=2.941
NC_035080.1	40730094	.	A	G	.	.	MAF_USDA=2.941
NC_035080.1	40730106	.	G	A	.	.	MAF_INRAE=16.456;MAF_USDA=4.098
NC_035080.1	40730130	.	G	T	.	.	MAF_INRAE=10.833
NC_035080.1	40730150	.	C	T	.	.	MAF_INRAE=1.667;MAF_USDA=7.059
NC_035080.1	40730186	.	A	G	.	.	MAF_INRAE=35.443
NC_035080.1	40730205	.	G	T	.	.	MAF_USDA=2.941
NC_035080.1	40730242	.	C	T	.	.	MAF_USDA=3.529
NC_035080.1	40730269	.	T	C	.	.	MAF_INRAE=12.658;MAF_USDA=44.118
NC_035080.1	40730275	.	G	A	.	.	MAF_USDA=13.115
NC_035080.1	40730319	.	A	C	.	.	MAF_USDA=13.529
NC_035080.1	40730389	.	C	T	.	.	MAF_INRAE=12.658
NC_035080.1	40730491	.	G	A	.	.	MAF_INRAE=12.5;MAF_USDA=6.471
NC_035080.1	40730646	.	A	G	.	.	MAF_USDA=4.118
NC_035080.1	40730714	.	T	C	.	.	MAF_INRAE=11.667;MAF_USDA=7.059
NC_035080.1	40730763	.	A	C	.	.	MAF_INRAE=2.5;MAF_USDA=1.176
NC_035080.1	40730827	.	T	C	.	.	MAF_USDA=3.529
NC_035080.1	40730888	.	G	T	.	.	MAF_INRAE=3.333;MAF_USDA=1.639
NC_035080.1	40730889	.	C	T	.	.	MAF_USDA=2.459
NC_035080.1	40730934	.	T	G	.	.	MAF_INRAE=11.667;MAF_USDA=4.098
NC_035080.1	40730968	.	T	C	.	.	MAF_USDA=3.529
NC_035080.1	40731027	.	A	C	.	.	MAF_USDA=4.098
NC_035080.1	40731054	.	T	A	.	.	MAF_USDA=4.167
NC_035080.1	40731642	.	C	T	.	.	MAF_USDA=2.542
NC_035080.1	40731653	.	G	T	.	.	MAF_USDA=5.932
NC_035080.1	40731726	.	A	G	.	.	MAF_USDA=3.529
NC_035080.1	40731750	.	A	C	.	.	MAF_INRAE=2.5;MAF_USDA=2.083
NC_035080.1	40731765	.	G	A	.	.	MAF_INRAE=3.333
NC_035080.1	40731785	.	G	T	.	.	MAF_USDA=2.381
NC_035080.1	40731812	.	A	G	.	.	MAF_INRAE=43.038;MAF_USDA=19.412
NC_035080.1	40731859	.	T	C	.	.	MAF_USDA=8.197
NC_035080.1	40731953	.	T	C	.	.	MAF_INRAE=8.228;MAF_USDA=8.235
NC_035080.1	40732008	.	G	A	.	.	MAF_INRAE=34.81;MAF_USDA=29.412
NC_035080.1	40732152	.	T	C	.	.	MAF_USDA=1.639
NC_035080.1	40732167	.	T	G	.	.	MAF_INRAE=12.5;MAF_USDA=7.059
NC_035080.1	40732169	.	A	T	.	.	MAF_INRAE=12.5;MAF_USDA=7.059
NC_035080.1	40732179	.	A	G	.	.	MAF_USDA=3.529
NC_035080.1	40732269	.	T	C	.	.	MAF_INRAE=12.5
NC_035080.1	40732323	.	G	T	.	.	MAF_INRAE=11.667;MAF_USDA=3.279
NC_035080.1	40732383	.	T	C	.	.	MAF_USDA=1.639
NC_035080.1	40732423	.	C	A	.	.	MAF_USDA=3.529
NC_035080.1	40732452	.	C	T	.	.	MAF_USDA=1.176
NC_035080.1	40732550	.	A	T	.	.	MAF_USDA=2.459
NC_035080.1	40732567	.	G	T	.	.	MAF_INRAE=11.667;MAF_USDA=4.918
NC_035080.1	40732607	.	G	T	.	.	MAF_USDA=2.5
NC_035080.1	40732636	.	A	G	.	.	MAF_USDA=3.571
NC_035080.1	40732666	.	A	C	.	.	MAF_INRAE=11.667;MAF_USDA=4.918
NC_035080.1	40732747	.	C	T	.	.	MAF_USDA=3.529
NC_035080.1	40732769	.	G	C	.	.	MAF_INRAE=16.456;MAF_USDA=4.098
NC_035080.1	40732819	.	C	T	.	.	MAF_USDA=3.529
NC_035080.1	40732848	.	T	C	.	.	MAF_USDA=2.941
NC_035080.1	40732870	.	G	A	.	.	MAF_USDA=2.941
NC_035080.1	40732922	.	C	A	.	.	MAF_INRAE=27.215;MAF_USDA=37.647
NC_035080.1	40732965	.	T	C	.	.	MAF_USDA=2.083
NC_035080.1	40733011	.	C	T	.	.	MAF_USDA=4.098
NC_035080.1	40733025	.	A	G	.	.	MAF_USDA=2.941
NC_035080.1	40733252	.	T	C	.	.	MAF_INRAE=12.5;MAF_USDA=7.059
NC_035080.1	40733285	.	A	G	.	.	MAF_INRAE=12.5;MAF_USDA=7.059
NC_035080.1	40733317	.	G	C	.	.	MAF_INRAE=11.667;MAF_USDA=3.279
NC_035080.1	40733319	.	A	T	.	.	MAF_INRAE=11.667;MAF_USDA=2.459
NC_035080.1	40733334	.	C	A	.	.	MAF_USDA=4.918
NC_035080.1	40733340	.	A	C	.	.	MAF_USDA=2.941
NC_035080.1	40733371	.	C	T	.	.	MAF_USDA=4.098
NC_035080.1	40733390	.	A	T	.	.	MAF_INRAE=10.833;MAF_USDA=4.098
NC_035080.1	40733455	.	A	G	.	.	MAF_INRAE=14.167;MAF_USDA=11.765
NC_035080.1	40733476	.	C	T	.	.	MAF_INRAE=2.5;MAF_USDA=5.882
NC_035080.1	40733517	.	C	T	.	.	MAF_INRAE=34.81;MAF_USDA=29.412
NC_035080.1	40733542	.	G	T	.	.	MAF_USDA=3.529
NC_035080.1	40733808	.	G	A	.	.	MAF_USDA=3.279
NC_035080.1	40733864	.	G	A	.	.	MAF_USDA=3.529
NC_035080.1	40733951	.	C	T	.	.	MAF_USDA=1.639
NC_035080.1	40734030	.	A	C	.	.	MAF_USDA=3.279
NC_035080.1	40734051	.	T	C	.	.	MAF_USDA=3.279
NC_035080.1	40734082	.	G	T	.	.	MAF_USDA=3.529
NC_035080.1	40734275	.	G	A	.	.	MAF_INRAE=2.532;MAF_USDA=4.098
NC_035080.1	40734379	.	G	T	.	.	MAF_USDA=4.918
NC_035080.1	40734431	.	C	T	.	.	MAF_USDA=4.118
NC_035080.1	40734491	.	G	A	.	.	MAF_INRAE=11.667;MAF_USDA=4.098
NC_035080.1	40734654	.	C	T	.	.	MAF_USDA=1.639
NC_035080.1	40734678	.	A	G	.	.	MAF_INRAE=12.5;MAF_USDA=7.059
NC_035080.1	40734695	.	G	A	.	.	MAF_USDA=14.754
NC_035080.1	40734757	.	C	T	.	.	MAF_INRAE=2.5
NC_035080.1	40734766	.	G	A	.	.	MAF_USDA=3.529
NC_035080.1	40734867	.	C	A	.	.	MAF_USDA=4.118
NC_035080.1	40734958	.	A	G	.	.	MAF_USDA=2.941
NC_035080.1	40735011	.	A	C	.	.	MAF_INRAE=11.667
NC_035080.1	40735043	.	C	T	.	.	MAF_USDA=2.941
NC_035080.1	40735148	.	A	T	.	.	MAF_USDA=2.941
NC_035080.1	40735183	.	C	T	.	.	MAF_USDA=3.529
NC_035080.1	40735187	.	C	T	.	.	MAF_INRAE=42.405;MAF_USDA=18.235
NC_035080.1	40735221	.	T	C	.	.	MAF_USDA=2.083
NC_035080.1	40735295	.	A	C	.	.	MAF_INRAE=11.667;MAF_USDA=4.098
NC_035080.1	40735301	.	G	T	.	.	MAF_USDA=3.529
NC_035080.1	40735543	.	T	C	.	.	MAF_INRAE=41.139;MAF_USDA=17.647
NC_035080.1	40735551	.	G	A	.	.	MAF_USDA=2.459
NC_035080.1	40735601	.	A	C	.	.	MAF_INRAE=21.053
NC_035080.1	40735741	.	C	T	.	.	MAF_INRAE=11.667;MAF_USDA=4.918
NC_035080.1	40735742	.	G	A	.	.	MAF_USDA=1.639
NC_035080.1	40735754	.	T	C	.	.	MAF_INRAE=11.667;MAF_USDA=4.918
NC_035080.1	40735816	.	G	A	.	.	MAF_USDA=4.918
NC_035080.1	40735864	.	C	T	.	.	MAF_INRAE=3.333
NC_035080.1	40735894	.	G	A	.	.	MAF_USDA=3.279
NC_035080.1	40735956	.	G	A	.	.	MAF_USDA=2.941
NC_035080.1	40735961	.	A	G	.	.	MAF_USDA=2.941
NC_035080.1	40735972	.	G	T	.	.	MAF_INRAE=26.582;MAF_USDA=38.235
NC_035080.1	40735989	.	T	G	.	.	MAF_INRAE=8.228;MAF_USDA=8.235
NC_035080.1	40735990	.	T	G	.	.	MAF_INRAE=5.833;MAF_USDA=8.235
NC_035080.1	40736148	.	C	A	.	.	MAF_USDA=3.529
NC_035080.1	40736183	.	G	A	.	.	MAF_USDA=3.529
NC_035080.1	40736226	.	G	A	.	.	MAF_USDA=1.639
NC_035080.1	40736234	.	G	A	.	.	MAF_USDA=3.529
NC_035080.1	40736239	.	C	T	.	.	MAF_USDA=3.529
NC_035080.1	40736242	.	A	G	.	.	MAF_USDA=3.529
NC_035080.1	40736293	.	C	A	.	.	MAF_USDA=4.098
NC_035080.1	40736338	.	G	A	.	.	MAF_INRAE=11.667;MAF_USDA=4.918
NC_035080.1	40736356	.	G	A	.	.	MAF_USDA=1.639
NC_035080.1	40736383	.	C	T	.	.	MAF_INRAE=12.5;MAF_USDA=7.059
NC_035080.1	40736542	.	A	G	.	.	MAF_INRAE=2.5;MAF_USDA=2.083
NC_035080.1	40736603	.	C	T	.	.	MAF_INRAE=3.333;MAF_USDA=1.667
NC_035080.1	40736630	.	T	A	.	.	MAF_USDA=3.529
NC_035080.1	40736755	.	A	C	.	.	MAF_USDA=12.353
NC_035080.1	40736773	.	C	T	.	.	MAF_INRAE=3.333;MAF_USDA=1.639
NC_035080.1	40736967	.	C	A	.	.	MAF_INRAE=13.333;MAF_USDA=4.918
NC_035080.1	40736974	.	G	T	.	.	MAF_USDA=4.118
NC_035080.1	40737479	.	T	G	.	.	MAF_USDA=26.087
NC_035080.1	40740595	.	G	A	.	.	MAF_INRAE=26.582;MAF_USDA=35.119
NC_035080.1	40740599	.	T	C	.	.	MAF_INRAE=15.0;MAF_USDA=3.333
NC_035080.1	40740609	.	A	T	.	.	MAF_INRAE=8.228;MAF_USDA=8.824
NC_035080.1	40740616	.	C	A	.	.	MAF_INRAE=11.667;MAF_USDA=6.557
NC_035080.1	40740626	.	G	C	.	.	MAF_INRAE=11.667;MAF_USDA=4.918
NC_035080.1	40740693	.	C	T	.	.	MAF_USDA=3.529
NC_035080.1	40740749	.	A	G	.	.	MAF_INRAE=12.025
NC_035080.1	40740810	.	C	T	.	.	MAF_INRAE=16.456;MAF_USDA=11.475
NC_035080.1	40740854	.	C	T	.	.	MAF_USDA=3.529
NC_035080.1	40740927	.	A	G	.	.	MAF_INRAE=12.5;MAF_USDA=7.059
NC_035080.1	40740939	.	T	C	.	.	MAF_INRAE=5.696;MAF_USDA=8.235
NC_035080.1	40741012	.	G	T	.	.	MAF_USDA=2.941
NC_035080.1	40741050	.	G	A	.	.	MAF_USDA=13.529
NC_035080.1	40741074	.	G	A	.	.	MAF_USDA=33.333
NC_035080.1	40741114	.	G	A	.	.	MAF_USDA=2.083
NC_035080.1	40741124	.	G	A	.	.	MAF_USDA=3.529
NC_035080.1	40741126	.	C	T	.	.	MAF_INRAE=27.848;MAF_USDA=9.412
NC_035080.1	40741263	.	C	T	.	.	MAF_INRAE=11.667;MAF_USDA=2.459
NC_035080.1	40741336	.	A	G	.	.	MAF_USDA=17.647
NC_035080.1	40741338	.	C	A	.	.	MAF_USDA=15.574
NC_035080.1	40741389	.	T	C	.	.	MAF_USDA=3.571
NC_035080.1	40741418	.	G	A	.	.	MAF_USDA=3.39
NC_035080.1	40741599	.	T	C	.	.	MAF_USDA=2.083
NC_035080.1	40741644	.	T	A	.	.	MAF_USDA=2.083
NC_035080.1	40741663	.	G	A	.	.	MAF_USDA=2.083
NC_035080.1	40741972	.	C	T	.	.	MAF_USDA=3.333
NC_035080.1	40741991	.	C	T	.	.	MAF_USDA=3.529
NC_035080.1	40742109	.	G	A	.	.	MAF_USDA=3.529
NC_035080.1	40742143	.	A	G	.	.	MAF_USDA=3.529
NC_035080.1	40742213	.	C	T	.	.	MAF_INRAE=8.228;MAF_USDA=8.235
NC_035080.1	40742310	.	T	C	.	.	MAF_INRAE=2.5;MAF_USDA=3.529
NC_035080.1	40742372	.	T	G	.	.	MAF_USDA=4.098
NC_035080.1	40742414	.	T	A	.	.	MAF_USDA=4.098
NC_035080.1	40742482	.	T	A	.	.	MAF_INRAE=27.215;MAF_USDA=38.235
NC_035080.1	40742518	.	G	A	.	.	MAF_USDA=3.529
NC_035080.1	40742525	.	C	T	.	.	MAF_INRAE=11.667;MAF_USDA=7.059
NC_035080.1	40742654	.	C	G	.	.	MAF_USDA=1.639
NC_035080.1	40742781	.	T	C	.	.	MAF_USDA=3.279
NC_035080.1	40742794	.	A	C	.	.	MAF_USDA=3.529
NC_035080.1	40742797	.	G	T	.	.	MAF_INRAE=12.5;MAF_USDA=5.882
NC_035080.1	40742812	.	G	A	.	.	MAF_USDA=3.529
NC_035080.1	40742843	.	G	C	.	.	MAF_INRAE=21.053;MAF_USDA=2.941
NC_035080.1	40742965	.	G	T	.	.	MAF_USDA=13.115
NC_035080.1	40742969	.	G	T	.	.	MAF_USDA=1.639
NC_035080.1	40743052	.	T	G	.	.	MAF_INRAE=12.5;MAF_USDA=7.059
NC_035080.1	40743057	.	G	T	.	.	MAF_USDA=2.459
NC_035080.1	40743182	.	A	G	.	.	MAF_INRAE=27.848;MAF_USDA=10.0
NC_035080.1	40743185	.	T	G	.	.	MAF_INRAE=11.667;MAF_USDA=4.918
NC_035080.1	40743186	.	G	T	.	.	MAF_INRAE=27.5;MAF_USDA=41.765
NC_035080.1	40743236	.	T	G	.	.	MAF_INRAE=2.5
NC_035080.1	40743307	.	A	T	.	.	MAF_INRAE=12.5;MAF_USDA=7.059
NC_035080.1	40743326	.	T	A	.	.	MAF_USDA=7.059
NC_035080.1	40743368	.	A	C	.	.	MAF_INRAE=15.789
NC_035080.1	40743475	.	C	A	.	.	MAF_INRAE=15.789;MAF_USDA=8.235
NC_035080.1	40743549	.	C	T	.	.	MAF_INRAE=2.5
NC_035080.1	40743588	.	A	T	.	.	MAF_USDA=3.529
NC_035080.1	40743612	.	G	A	.	.	MAF_USDA=4.098
NC_035080.1	40743629	.	G	A	.	.	MAF_USDA=1.639
NC_035080.1	40743664	.	G	T	.	.	MAF_INRAE=15.823;MAF_USDA=4.098
NC_035080.1	40743839	.	T	G	.	.	MAF_USDA=2.459
NC_035080.1	40743845	.	G	A	.	.	MAF_USDA=4.918
NC_035080.1	40743853	.	C	T	.	.	MAF_USDA=4.918
NC_035080.1	40743859	.	A	C	.	.	MAF_USDA=4.918
NC_035080.1	40743870	.	G	C	.	.	MAF_USDA=4.918
NC_035080.1	40743941	.	C	G	.	.	MAF_INRAE=25.949;MAF_USDA=37.059
NC_035080.1	40744042	.	C	T	.	.	MAF_INRAE=12.5;MAF_USDA=8.824
NC_035080.1	40744125	.	G	C	.	.	MAF_USDA=2.459
NC_035080.1	40744150	.	A	G	.	.	MAF_INRAE=16.456
NC_035080.1	40744403	.	C	G	.	.	MAF_USDA=4.918
NC_035080.1	40744424	.	T	C	.	.	MAF_INRAE=2.5;MAF_USDA=4.706
NC_035080.1	40744442	.	T	C	.	.	MAF_INRAE=12.658;MAF_USDA=43.529
NC_035080.1	40744495	.	C	T	.	.	MAF_INRAE=12.5;MAF_USDA=7.059
NC_035080.1	40744504	.	T	G	.	.	MAF_INRAE=12.5;MAF_USDA=6.471
NC_035080.1	40744568	.	G	T	.	.	MAF_USDA=1.639
NC_035080.1	40744569	.	G	T	.	.	MAF_INRAE=36.076;MAF_USDA=29.412
NC_035080.1	40744570	.	C	T	.	.	MAF_INRAE=35.833;MAF_USDA=29.412
NC_035080.1	40744736	.	C	T	.	.	MAF_INRAE=1.667;MAF_USDA=4.918
NC_035080.1	40744816	.	G	T	.	.	MAF_INRAE=1.667
NC_035080.1	40744819	.	C	T	.	.	MAF_INRAE=4.167;MAF_USDA=1.639
NC_035080.1	40744889	.	A	G	.	.	MAF_USDA=5.738
NC_035080.1	40744918	.	T	C	.	.	MAF_USDA=16.471
NC_035080.1	40745049	.	A	G	.	.	MAF_USDA=1.639
NC_035080.1	40745067	.	C	A	.	.	MAF_USDA=3.571
NC_035080.1	40745436	.	A	T	.	.	MAF_INRAE=27.215;MAF_USDA=37.647
NC_035080.1	40745522	.	T	C	.	.	MAF_INRAE=15.833;MAF_USDA=11.765
NC_035080.1	40745571	.	G	A	.	.	MAF_USDA=12.941
NC_035080.1	40745671	.	C	T	.	.	MAF_USDA=2.459
NC_035080.1	40745822	.	C	T	.	.	MAF_USDA=5.738
NC_035080.1	40745871	.	G	C	.	.	MAF_INRAE=11.667;MAF_USDA=4.918
NC_035080.1	40745900	.	C	G	.	.	MAF_INRAE=27.215;MAF_USDA=38.235
NC_035080.1	40745928	.	G	A	.	.	MAF_INRAE=11.667;MAF_USDA=3.279
NC_035080.1	40745929	.	C	A	.	.	MAF_INRAE=11.667;MAF_USDA=3.279
NC_035080.1	40745995	.	A	C	.	.	MAF_INRAE=2.5
NC_035080.1	40746026	.	A	T	.	.	MAF_INRAE=7.5
NC_035080.1	40746047	.	A	G	.	.	MAF_INRAE=9.167
NC_035080.1	40746049	.	G	A	.	.	MAF_INRAE=9.167
NC_035080.1	40746056	.	G	A	.	.	MAF_USDA=3.529
NC_035080.1	40746064	.	T	C	.	.	MAF_INRAE=12.5
NC_035080.1	40746101	.	A	T	.	.	MAF_USDA=2.459
NC_035080.1	40746118	.	C	T	.	.	MAF_INRAE=3.333
NC_035080.1	40746197	.	C	A	.	.	MAF_USDA=10.417
NC_035080.1	40746198	.	C	T	.	.	MAF_USDA=10.417
NC_035080.1	40746199	.	C	T	.	.	MAF_USDA=10.417
NC_035080.1	40746201	.	C	T	.	.	MAF_USDA=10.417
NC_035080.1	40746210	.	A	C	.	.	MAF_USDA=10.417
NC_035080.1	40746216	.	A	T	.	.	MAF_INRAE=12.5;MAF_USDA=5.882
NC_035080.1	40746218	.	T	G	.	.	MAF_INRAE=2.5;MAF_USDA=2.083
NC_035080.1	40746230	.	A	G	.	.	MAF_INRAE=12.5;MAF_USDA=7.059
NC_035080.1	40746234	.	T	A	.	.	MAF_INRAE=15.0;MAF_USDA=14.118
NC_035080.1	40746300	.	A	T	.	.	MAF_INRAE=4.167
NC_035080.1	40746312	.	T	C	.	.	MAF_INRAE=5.833
NC_035080.1	40746356	.	G	T	.	.	MAF_INRAE=7.5
NC_035080.1	40746368	.	G	A	.	.	MAF_INRAE=4.167
NC_035080.1	40746372	.	G	C	.	.	MAF_INRAE=4.167
NC_035080.1	40746389	.	G	A	.	.	MAF_INRAE=3.333
NC_035080.1	40746415	.	G	A	.	.	MAF_USDA=4.167
NC_035080.1	40746417	.	C	T	.	.	MAF_INRAE=11.667
NC_035080.1	40746427	.	T	C	.	.	MAF_INRAE=12.5;MAF_USDA=45.833
NC_035080.1	40746434	.	C	T	.	.	MAF_INRAE=2.5;MAF_USDA=24.59
NC_035080.1	40746451	.	C	T	.	.	MAF_INRAE=12.5
NC_035080.1	40746460	.	C	T	.	.	MAF_INRAE=10.833
NC_035080.1	40746471	.	C	A	.	.	MAF_USDA=35.417
NC_035080.1	40746474	.	T	G	.	.	MAF_INRAE=5.833
NC_035080.1	40746484	.	G	T	.	.	MAF_INRAE=9.167
NC_035080.1	40746490	.	C	T	.	.	MAF_INRAE=10.833;MAF_USDA=2.459
NC_035080.1	40746540	.	A	G	.	.	MAF_INRAE=6.667
NC_035080.1	40746574	.	G	A	.	.	MAF_INRAE=3.333
NC_035080.1	40746575	.	C	T	.	.	MAF_INRAE=3.333
NC_035080.1	40746615	.	C	T	.	.	MAF_INRAE=2.5;MAF_USDA=4.118
NC_035080.1	40746630	.	T	C	.	.	MAF_INRAE=12.5;MAF_USDA=7.059
NC_035080.1	40746667	.	T	C	.	.	MAF_INRAE=12.5;MAF_USDA=7.647
NC_035080.1	40746895	.	C	G	.	.	MAF_USDA=2.459
NC_035080.1	40746907	.	T	C	.	.	MAF_INRAE=12.5;MAF_USDA=7.647
NC_035080.1	40746925	.	A	C	.	.	MAF_INRAE=12.5;MAF_USDA=7.059
NC_035080.1	40746960	.	A	G	.	.	MAF_INRAE=15.19;MAF_USDA=50.0
NC_035080.1	40747009	.	C	T	.	.	MAF_INRAE=12.5;MAF_USDA=7.059
NC_035080.1	40747053	.	C	T	.	.	MAF_INRAE=12.5;MAF_USDA=8.235
NC_035080.1	40747056	.	A	G	.	.	MAF_INRAE=12.658;MAF_USDA=49.412
NC_035080.1	40747190	.	T	C	.	.	MAF_INRAE=12.5;MAF_USDA=8.824
NC_035080.1	40747205	.	C	A	.	.	MAF_INRAE=12.5;MAF_USDA=2.083
NC_035080.1	40747208	.	T	A	.	.	MAF_USDA=2.459
NC_035080.1	40747301	.	C	G	.	.	MAF_USDA=1.639
NC_035080.1	40747646	.	G	T	.	.	MAF_USDA=1.639
NC_035080.1	40747650	.	C	A	.	.	MAF_INRAE=16.456;MAF_USDA=11.475
NC_035080.1	40747651	.	T	A	.	.	MAF_INRAE=15.0;MAF_USDA=11.475
NC_035080.1	40747702	.	T	C	.	.	MAF_INRAE=12.5;MAF_USDA=7.059
NC_035080.1	40747712	.	G	A	.	.	MAF_INRAE=12.5;MAF_USDA=7.059
NC_035080.1	40747854	.	C	T	.	.	MAF_INRAE=4.167
NC_035080.1	40747877	.	G	T	.	.	MAF_INRAE=5.0
NC_035080.1	40747892	.	C	T	.	.	MAF_USDA=2.083
NC_035080.1	40747906	.	C	T	.	.	MAF_USDA=1.639
NC_035080.1	40747908	.	G	A	.	.	MAF_USDA=39.583
NC_035080.1	40747920	.	C	A	.	.	MAF_USDA=35.417
NC_035080.1	40747943	.	G	T	.	.	MAF_USDA=2.083
NC_035080.1	40747948	.	G	A	.	.	MAF_INRAE=4.167;MAF_USDA=45.833
NC_035080.1	40747951	.	G	A	.	.	MAF_INRAE=2.5;MAF_USDA=1.176
NC_035080.1	40747955	.	A	G	.	.	MAF_INRAE=4.167;MAF_USDA=43.75
NC_035080.1	40747960	.	G	C	.	.	MAF_USDA=1.639
NC_035080.1	40747964	.	C	T	.	.	MAF_INRAE=4.167;MAF_USDA=37.5
NC_035080.1	40747965	.	A	G	.	.	MAF_INRAE=4.167;MAF_USDA=45.833
NC_035080.1	40747967	.	A	C	.	.	MAF_INRAE=4.167;MAF_USDA=45.833
NC_035080.1	40747979	.	G	T	.	.	MAF_INRAE=1.667;MAF_USDA=9.836
NC_035080.1	40748023	.	G	A	.	.	MAF_INRAE=5.0
NC_035080.1	40748033	.	G	A	.	.	MAF_INRAE=4.167
NC_035080.1	40748044	.	G	T	.	.	MAF_INRAE=15.833
NC_035080.1	40748054	.	C	A	.	.	MAF_INRAE=1.667
NC_035080.1	40748060	.	G	C	.	.	MAF_INRAE=2.5
NC_035080.1	40748111	.	C	T	.	.	MAF_INRAE=2.5;MAF_USDA=8.333
NC_035080.1	40748113	.	G	A	.	.	MAF_INRAE=2.5
NC_035080.1	40748121	.	A	T	.	.	MAF_USDA=3.279
NC_035080.1	40748171	.	G	T	.	.	MAF_USDA=2.941
NC_035080.1	40748183	.	GAC	GAG	.	.	MAF_USDA=41.667
NC_035080.1	40748184	.	A	G	.	.	MAF_INRAE=2.5
NC_035080.1	40748185	.	C	G	.	.	MAF_INRAE=36.667;MAF_USDA=22.951
NC_035080.1	40748192	.	T	C	.	.	MAF_INRAE=2.5
NC_035080.1	40748195	.	C	A	.	.	MAF_INRAE=12.658
NC_035080.1	40748196	.	C	A	.	.	MAF_INRAE=5.063;MAF_USDA=8.235
NC_035080.1	40748357	.	A	C	.	.	MAF_INRAE=15.0;MAF_USDA=10.0
NC_035080.1	40748358	.	A	C	.	.	MAF_INRAE=10.759;MAF_USDA=10.833
NC_035080.1	40748366	.	C	T	.	.	MAF_INRAE=12.5;MAF_USDA=9.016
NC_035080.1	40748441	.	C	A	.	.	MAF_USDA=1.639
NC_035080.1	40748502	.	A	G	.	.	MAF_USDA=2.459
NC_035080.1	40748535	.	G	T	.	.	MAF_USDA=1.639
NC_035080.1	40748568	.	G	A	.	.	MAF_INRAE=11.667;MAF_USDA=1.639
NC_035080.1	40748654	.	G	A	.	.	MAF_USDA=3.279
NC_035080.1	40748663	.	C	T	.	.	MAF_USDA=2.459
NC_035080.1	40748667	.	G	T	.	.	MAF_USDA=2.459
NC_035080.1	40748674	.	A	C	.	.	MAF_USDA=3.279
NC_035080.1	40748734	.	A	C	.	.	MAF_INRAE=15.823;MAF_USDA=48.824
NC_035080.1	40748796	.	G	A	.	.	MAF_INRAE=34.81;MAF_USDA=29.412
NC_035080.1	40748804	.	A	G	.	.	MAF_INRAE=13.333;MAF_USDA=9.412
NC_035080.1	40748826	.	G	A	.	.	MAF_USDA=1.639
NC_035080.1	40748879	.	A	G	.	.	MAF_USDA=3.279
NC_035080.1	40748890	.	G	A	.	.	MAF_USDA=2.459
NC_035080.1	40748984	.	C	A	.	.	MAF_USDA=4.918
NC_035080.1	40749018	.	C	T	.	.	MAF_USDA=3.529
NC_035080.1	40749092	.	G	A	.	.	MAF_USDA=4.918
NC_035080.1	40749099	.	G	T	.	.	MAF_INRAE=11.667;MAF_USDA=2.459
NC_035080.1	40749127	.	C	A	.	.	MAF_USDA=3.279
NC_035080.1	40749150	.	C	A	.	.	MAF_INRAE=7.595;MAF_USDA=7.647
NC_035080.1	40749158	.	A	G	.	.	MAF_INRAE=2.5
NC_035080.1	40749168	.	T	A	.	.	MAF_INRAE=2.5
NC_035080.1	40749175	.	T	G	.	.	MAF_USDA=1.639
NC_035080.1	40749185	.	T	C	.	.	MAF_USDA=3.529
NC_035080.1	40749195	.	G	A	.	.	MAF_INRAE=11.667;MAF_USDA=2.459
NC_035080.1	40749257	.	C	T	.	.	MAF_INRAE=2.5;MAF_USDA=1.176
NC_035080.1	40749318	.	T	A	.	.	MAF_INRAE=2.5;MAF_USDA=2.083
NC_035080.1	40749358	.	A	C	.	.	MAF_USDA=1.639
NC_035080.1	40749378	.	G	T	.	.	MAF_USDA=2.083
NC_035080.1	40749438	.	T	C	.	.	MAF_INRAE=12.5;MAF_USDA=7.059
NC_035080.1	40749446	.	T	C	.	.	MAF_INRAE=2.5;MAF_USDA=2.083
NC_035080.1	40749488	.	C	T	.	.	MAF_INRAE=25.316;MAF_USDA=38.235
NC_035080.1	40749498	.	A	G	.	.	MAF_USDA=1.639
NC_035080.1	40749503	.	C	G	.	.	MAF_INRAE=15.0;MAF_USDA=11.176
NC_035080.1	40749572	.	C	A	.	.	MAF_USDA=33.333
NC_035080.1	40749627	.	C	T	.	.	MAF_INRAE=12.5;MAF_USDA=6.471
NC_035080.1	40749637	.	G	A	.	.	MAF_USDA=6.471
NC_035080.1	40749690	.	C	T	.	.	MAF_USDA=15.882
NC_035080.1	40749796	.	T	G	.	.	MAF_INRAE=21.053;MAF_USDA=3.529
NC_035080.1	40749805	.	C	T	.	.	MAF_INRAE=36.842;MAF_USDA=33.529
NC_035080.1	40750057	.	C	T	.	.	MAF_INRAE=2.5
NC_035080.1	40750119	.	T	G	.	.	MAF_USDA=41.667
NC_035080.1	40750240	.	C	T	.	.	MAF_USDA=6.25
NC_035080.1	40750286	.	C	T	.	.	MAF_INRAE=14.557
NC_035080.1	40750321	.	G	A	.	.	MAF_INRAE=2.5
NC_035080.1	40750384	.	G	A	.	.	MAF_INRAE=2.532;MAF_USDA=4.167
NC_035080.1	40750392	.	G	A	.	.	MAF_INRAE=2.5;MAF_USDA=5.357
NC_035080.1	40750398	.	G	C	.	.	MAF_USDA=5.738
NC_035080.1	40750424	.	A	C	.	.	MAF_INRAE=32.278;MAF_USDA=30.588
NC_035080.1	40750483	.	G	C	.	.	MAF_INRAE=13.924;MAF_USDA=16.471
NC_035080.1	40750488	.	T	C	.	.	MAF_USDA=2.459
NC_035080.1	40750532	.	G	C	.	.	MAF_INRAE=10.833
NC_035080.1	40750535	.	T	G	.	.	MAF_USDA=3.279
NC_035080.1	40750563	.	T	A	.	.	MAF_USDA=3.279
NC_035080.1	40750569	.	T	C	.	.	MAF_INRAE=10.833;MAF_USDA=4.098
NC_035080.1	40750850	.	A	C	.	.	MAF_INRAE=11.667;MAF_USDA=7.738
NC_035080.1	40750893	.	G	T	.	.	MAF_USDA=1.639
NC_035080.1	40751034	.	G	A	.	.	MAF_INRAE=11.667;MAF_USDA=4.918
NC_035080.1	40751076	.	G	T	.	.	MAF_INRAE=10.833;MAF_USDA=4.918
NC_035080.1	40751111	.	C	G	.	.	MAF_INRAE=13.333
NC_035080.1	40751112	.	C	T	.	.	MAF_INRAE=13.333
NC_035080.1	40751224	.	G	C	.	.	MAF_INRAE=12.5;MAF_USDA=7.059
NC_035080.1	40751229	.	A	G	.	.	MAF_USDA=2.083
NC_035080.1	40751260	.	A	G	.	.	MAF_USDA=1.639
NC_035080.1	40751276	.	A	C	.	.	MAF_USDA=4.098
NC_035080.1	40751282	.	C	T	.	.	MAF_INRAE=12.5;MAF_USDA=7.059
NC_035080.1	40751284	.	A	T	.	.	MAF_INRAE=12.5;MAF_USDA=7.059
NC_035080.1	40751429	.	C	A	.	.	MAF_INRAE=2.5;MAF_USDA=4.706
NC_035080.1	40751609	.	A	G	.	.	MAF_INRAE=10.833;MAF_USDA=5.952
NC_035080.1	40751641	.	A	C	.	.	MAF_USDA=3.39
NC_035080.1	40751708	.	A	G	.	.	MAF_USDA=13.333
NC_035080.1	40751877	.	C	T	.	.	MAF_USDA=1.639
NC_035080.1	40751884	.	G	T	.	.	MAF_USDA=3.529
NC_035080.1	40752115	.	G	A	.	.	MAF_INRAE=11.667;MAF_USDA=3.279
NC_035080.1	40752252	.	T	G	.	.	MAF_INRAE=3.333;MAF_USDA=1.639
NC_035080.1	40752312	.	A	T	.	.	MAF_INRAE=1.667
NC_035080.1	40752420	.	T	G	.	.	MAF_INRAE=12.658;MAF_USDA=18.235
NC_035080.1	40752447	.	T	A	.	.	MAF_INRAE=11.667
NC_035080.1	40752449	.	A	T	.	.	MAF_INRAE=12.5
NC_035080.1	40752488	.	C	T	.	.	MAF_INRAE=12.5;MAF_USDA=7.059
NC_035080.1	40752519	.	C	A	.	.	MAF_INRAE=3.333
NC_035080.1	40752523	.	A	T	.	.	MAF_INRAE=2.532
NC_035080.1	40752591	.	T	C	.	.	MAF_USDA=4.918
NC_035080.1	40752639	.	A	T	.	.	MAF_INRAE=14.557;MAF_USDA=50.0
NC_035080.1	40752715	.	T	G	.	.	MAF_INRAE=35.443;MAF_USDA=30.0
NC_035080.1	40752775	.	C	T	.	.	MAF_INRAE=27.215;MAF_USDA=37.647
NC_035080.1	40752813	.	G	T	.	.	MAF_INRAE=3.333;MAF_USDA=8.824
NC_035080.1	40752901	.	C	T	.	.	MAF_USDA=1.639
NC_035080.1	40752994	.	T	A	.	.	MAF_INRAE=35.443;MAF_USDA=28.824
NC_035080.1	40753049	.	C	T	.	.	MAF_INRAE=43.671;MAF_USDA=17.647
NC_035080.1	40753131	.	C	T	.	.	MAF_USDA=3.529
NC_035080.1	40753156	.	A	C	.	.	MAF_USDA=3.529
NC_035080.1	40753182	.	T	A	.	.	MAF_USDA=4.706
NC_035080.1	40753187	.	T	G	.	.	MAF_USDA=41.667
NC_035080.1	40753214	.	G	A	.	.	MAF_INRAE=12.5;MAF_USDA=7.059
NC_035080.1	40753244	.	G	T	.	.	MAF_INRAE=14.167;MAF_USDA=11.765
NC_035080.1	40753253	.	C	A	.	.	MAF_INRAE=14.167;MAF_USDA=17.059
NC_035080.1	40753302	.	C	G	.	.	MAF_INRAE=12.5;MAF_USDA=7.059
NC_035080.1	40753333	.	G	A	.	.	MAF_INRAE=15.0;MAF_USDA=11.765
NC_035080.1	40753372	.	A	G	.	.	MAF_INRAE=11.667
NC_035080.1	40753406	.	G	T	.	.	MAF_INRAE=8.228;MAF_USDA=9.016
NC_035080.1	40753594	.	A	T	.	.	MAF_INRAE=1.667;MAF_USDA=3.529
NC_035080.1	40753661	.	A	T	.	.	MAF_USDA=3.529
NC_035080.1	40753707	.	C	G	.	.	MAF_INRAE=43.038;MAF_USDA=17.647
NC_035080.1	40753728	.	T	C	.	.	MAF_INRAE=11.667;MAF_USDA=2.459
NC_035080.1	40753803	.	A	T	.	.	MAF_USDA=3.571
NC_035080.1	40753874	.	G	A	.	.	MAF_INRAE=11.667;MAF_USDA=4.098
NC_035080.1	40753982	.	A	G	.	.	MAF_USDA=3.529
NC_035080.1	40753990	.	A	G	.	.	MAF_INRAE=4.167
NC_035080.1	40753993	.	C	A	.	.	MAF_INRAE=4.167
NC_035080.1	40753999	.	C	G	.	.	MAF_INRAE=4.167
NC_035080.1	40754006	.	C	A	.	.	MAF_INRAE=4.167
NC_035080.1	40754007	.	G	A	.	.	MAF_INRAE=4.167
NC_035080.1	40754025	.	G	T	.	.	MAF_USDA=1.639
NC_035080.1	40754044	.	G	T	.	.	MAF_INRAE=11.667
NC_035080.1	40754050	.	G	A	.	.	MAF_INRAE=10.833
NC_035080.1	40754059	.	A	C	.	.	MAF_INRAE=11.667;MAF_USDA=2.083
NC_035080.1	40754060	.	C	A	.	.	MAF_INRAE=10.833;MAF_USDA=24.118
NC_035080.1	40754068	.	A	G	.	.	MAF_INRAE=3.333;MAF_USDA=8.824
NC_035080.1	40754076	.	C	T	.	.	MAF_INRAE=1.667;MAF_USDA=10.588
NC_035080.1	40754233	.	C	A	.	.	MAF_INRAE=12.658;MAF_USDA=44.643
NC_035080.1	40754267	.	C	T	.	.	MAF_INRAE=1.667
NC_035080.1	40754288	.	C	T	.	.	MAF_INRAE=11.667;MAF_USDA=1.667
NC_035080.1	40754447	.	A	T	.	.	MAF_INRAE=11.667;MAF_USDA=2.5
NC_035080.1	40754484	.	C	T	.	.	MAF_USDA=5.0
NC_035080.1	40754500	.	C	T	.	.	MAF_INRAE=2.5;MAF_USDA=3.333
NC_035080.1	40754537	.	A	G	.	.	MAF_INRAE=15.19;MAF_USDA=48.214
NC_035080.1	40755160	.	T	C	.	.	MAF_USDA=3.333
NC_035080.1	40755316	.	A	T	.	.	MAF_INRAE=10.833;MAF_USDA=5.882
NC_035080.1	40755412	.	G	A	.	.	MAF_INRAE=8.228;MAF_USDA=7.647
NC_035080.1	40755465	.	A	G	.	.	MAF_USDA=10.417
NC_035080.1	40755471	.	G	A	.	.	MAF_USDA=12.941
NC_035080.1	40755585	.	T	C	.	.	MAF_INRAE=10.0;MAF_USDA=4.918
NC_035080.1	40755621	.	G	T	.	.	MAF_USDA=1.667
NC_035080.1	40755745	.	G	A	.	.	MAF_USDA=2.083
NC_035080.1	40755826	.	G	T	.	.	MAF_USDA=1.639
NC_035080.1	40755827	.	C	T	.	.	MAF_USDA=1.639
NC_035080.1	40755890	.	G	A	.	.	MAF_INRAE=5.0
NC_035080.1	40755893	.	G	T	.	.	MAF_INRAE=5.0
NC_035080.1	40755899	.	G	A	.	.	MAF_INRAE=14.557
NC_035080.1	40755937	.	G	T	.	.	MAF_INRAE=25.0
NC_035080.1	40755939	.	A	T	.	.	MAF_INRAE=24.167
NC_035080.1	40755941	.	A	G	.	.	MAF_INRAE=25.833
NC_035080.1	40755942	.	G	A	.	.	MAF_INRAE=26.667
NC_035080.1	40755945	.	T	C	.	.	MAF_INRAE=5.833;MAF_USDA=7.377
NC_035080.1	40755958	.	G	T	.	.	MAF_INRAE=25.833
NC_035080.1	40755990	.	A	G	.	.	MAF_INRAE=39.167
NC_035080.1	40756000	.	T	C	.	.	MAF_INRAE=39.167
NC_035080.1	40756027	.	C	T	.	.	MAF_INRAE=13.333
NC_035080.1	40756053	.	T	C	.	.	MAF_INRAE=39.167
NC_035080.1	40756087	.	T	A	.	.	MAF_INRAE=35.833
NC_035080.1	40756120	.	G	A	.	.	MAF_INRAE=38.333
NC_035080.1	40756123	.	G	T	.	.	MAF_INRAE=38.333
NC_035080.1	40756126	.	A	C	.	.	MAF_INRAE=38.333
NC_035080.1	40756130	.	T	C	.	.	MAF_INRAE=13.333
NC_035080.1	40756133	.	A	C	.	.	MAF_INRAE=35.833
NC_035080.1	40756151	.	T	A	.	.	MAF_INRAE=33.333
NC_035080.1	40756153	.	C	A	.	.	MAF_USDA=4.098
NC_035080.1	40756154	.	C	T	.	.	MAF_INRAE=33.333
NC_035080.1	40756160	.	G	A	.	.	MAF_INRAE=33.333
NC_035080.1	40756161	.	G	T	.	.	MAF_INRAE=33.333
NC_035080.1	40756164	.	C	A	.	.	MAF_INRAE=32.5
NC_035080.1	40756173	.	T	C	.	.	MAF_INRAE=30.0
NC_035080.1	40756184	.	A	C	.	.	MAF_INRAE=27.5
NC_035080.1	40756185	.	A	G	.	.	MAF_INRAE=27.5
NC_035080.1	40756188	.	A	G	.	.	MAF_INRAE=27.5
NC_035080.1	40756195	.	T	G	.	.	MAF_INRAE=26.667
NC_035080.1	40756196	.	C	T	.	.	MAF_INRAE=32.5
NC_035080.1	40756202	.	A	G	.	.	MAF_INRAE=6.667
NC_035080.1	40756246	.	T	C	.	.	MAF_INRAE=11.667
NC_035080.1	40756256	.	A	G	.	.	MAF_INRAE=10.0
NC_035080.1	40756258	.	A	T	.	.	MAF_INRAE=10.0
NC_035080.1	40756259	.	C	T	.	.	MAF_INRAE=10.0
NC_035080.1	40756286	.	A	C	.	.	MAF_USDA=1.639
NC_035080.1	40756289	.	T	A	.	.	MAF_USDA=1.639
NC_035080.1	40756299	.	CG	CT	.	.	MAF_USDA=2.083
NC_035080.1	40756300	.	G	T	.	.	MAF_USDA=4.098
NC_035080.1	40756393	.	C	T	.	.	MAF_USDA=2.459
NC_035080.1	40756484	.	A	G	.	.	MAF_INRAE=12.5;MAF_USDA=9.016
NC_035080.1	40756543	.	T	A	.	.	MAF_INRAE=11.667;MAF_USDA=7.647
NC_035080.1	40756586	.	G	T	.	.	MAF_USDA=3.529
NC_035080.1	40756715	.	T	A	.	.	MAF_INRAE=2.5;MAF_USDA=4.706
NC_035080.1	40756793	.	T	C	.	.	MAF_INRAE=11.667;MAF_USDA=4.167
NC_035080.1	40756915	.	A	G	.	.	MAF_INRAE=10.833;MAF_USDA=9.016
NC_035080.1	40756966	.	C	T	.	.	MAF_USDA=3.529
NC_035080.1	40756973	.	C	T	.	.	MAF_INRAE=11.667;MAF_USDA=4.098
NC_035080.1	40756996	.	T	C	.	.	MAF_USDA=2.459
NC_035080.1	40757009	.	C	T	.	.	MAF_INRAE=11.667;MAF_USDA=3.279
NC_035080.1	40757021	.	C	A	.	.	MAF_INRAE=2.5;MAF_USDA=4.706
NC_035080.1	40757038	.	C	T	.	.	MAF_USDA=5.738
NC_035080.1	40757365	.	A	G	.	.	MAF_INRAE=2.5;MAF_USDA=4.706
NC_035080.1	40757377	.	T	C	.	.	MAF_INRAE=15.19;MAF_USDA=50.0
NC_035080.1	40757389	.	A	T	.	.	MAF_USDA=1.639
NC_035080.1	40757418	.	G	T	.	.	MAF_INRAE=12.025
NC_035080.1	40757495	.	T	A	.	.	MAF_USDA=4.918
NC_035080.1	40757509	.	C	G	.	.	MAF_INRAE=8.228;MAF_USDA=8.235
NC_035080.1	40757699	.	A	C	.	.	MAF_USDA=4.098
NC_035080.1	40757715	.	T	C	.	.	MAF_INRAE=15.0;MAF_USDA=12.353
NC_035080.1	40757809	.	A	G	.	.	MAF_USDA=1.639
NC_035080.1	40757866	.	G	A	.	.	MAF_INRAE=34.81;MAF_USDA=30.0
NC_035080.1	40757959	.	G	A	.	.	MAF_INRAE=12.5;MAF_USDA=7.059
NC_035080.1	40757981	.	T	A	.	.	MAF_INRAE=8.228;MAF_USDA=8.235
NC_035080.1	40758022	.	C	T	.	.	MAF_INRAE=2.5;MAF_USDA=4.118
NC_035080.1	40758093	.	C	G	.	.	MAF_INRAE=35.443;MAF_USDA=30.0
NC_035080.1	40758189	.	G	T	.	.	MAF_USDA=3.529
NC_035080.1	40758232	.	C	A	.	.	MAF_USDA=1.639
NC_035080.1	40758366	.	T	A	.	.	MAF_USDA=1.639
NC_035080.1	40758573	.	A	C	.	.	MAF_INRAE=5.263
NC_035080.1	40758756	.	T	G	.	.	MAF_INRAE=12.5;MAF_USDA=7.059
NC_035080.1	40758777	.	A	G	.	.	MAF_USDA=3.529
NC_035080.1	40758790	.	C	T	.	.	MAF_INRAE=11.667;MAF_USDA=4.918
NC_035080.1	40758812	.	G	A	.	.	MAF_USDA=3.529
NC_035080.1	40758925	.	G	A	.	.	MAF_USDA=14.583
NC_035080.1	40758927	.	G	A	.	.	MAF_INRAE=2.5;MAF_USDA=1.19
NC_035080.1	40759009	.	G	T	.	.	MAF_USDA=4.098
NC_035080.1	40759056	.	C	T	.	.	MAF_INRAE=12.5;MAF_USDA=7.059
NC_035080.1	40759160	.	A	T	.	.	MAF_INRAE=11.667
NC_035080.1	40759345	.	C	T	.	.	MAF_USDA=12.941
NC_035080.1	40759494	.	A	T	.	.	MAF_INRAE=3.333;MAF_USDA=3.279
NC_035080.1	40759550	.	C	A	.	.	MAF_USDA=3.279
NC_035080.1	40759578	.	A	G	.	.	MAF_INRAE=3.333;MAF_USDA=2.941
NC_035080.1	40759606	.	C	T	.	.	MAF_INRAE=5.0
NC_035080.1	40759651	.	C	T	.	.	MAF_USDA=2.459
NC_035080.1	40759725	.	A	G	.	.	MAF_INRAE=1.667
NC_035080.1	40759726	.	T	C	.	.	MAF_INRAE=1.667
NC_035080.1	40759743	.	G	A	.	.	MAF_USDA=4.918
NC_035080.1	40759859	.	T	G	.	.	MAF_INRAE=5.0
NC_035080.1	40760578	.	A	T	.	.	MAF_USDA=41.667
NC_035080.1	40761119	.	A	G	.	.	MAF_USDA=39.583
NC_035080.1	40761203	.	A	G	.	.	MAF_INRAE=4.167
NC_035080.1	40761207	.	G	T	.	.	MAF_INRAE=4.167
NC_035080.1	40761278	.	C	A	.	.	MAF_USDA=10.417
NC_035080.1	40761291	.	C	T	.	.	MAF_USDA=2.459
NC_035080.1	40761294	.	T	C	.	.	MAF_USDA=3.279
NC_035080.1	40761302	.	G	C	.	.	MAF_INRAE=46.203;MAF_USDA=19.412
NC_035080.1	40761344	.	A	C	.	.	MAF_INRAE=1.667;MAF_USDA=2.083
NC_035080.1	40761424	.	G	T	.	.	MAF_INRAE=21.053;MAF_USDA=3.529
NC_035080.1	40761487	.	C	T	.	.	MAF_INRAE=2.5;MAF_USDA=2.083
NC_035080.1	40761543	.	T	A	.	.	MAF_INRAE=12.5;MAF_USDA=7.059
NC_035080.1	40761599	.	T	A	.	.	MAF_INRAE=15.823;MAF_USDA=12.295
NC_035080.1	40761641	.	C	A	.	.	MAF_USDA=1.639
NC_035080.1	40761749	.	T	C	.	.	MAF_USDA=3.529
NC_035080.1	40761840	.	A	C	.	.	MAF_INRAE=15.0;MAF_USDA=11.176
NC_035080.1	40761843	.	C	A	.	.	MAF_USDA=4.918
NC_035080.1	40761856	.	G	T	.	.	MAF_INRAE=11.667;MAF_USDA=4.098
NC_035080.1	40761870	.	A	G	.	.	MAF_USDA=3.279
NC_035080.1	40761880	.	A	T	.	.	MAF_INRAE=34.177;MAF_USDA=30.0
NC_035080.1	40761982	.	T	C	.	.	MAF_INRAE=12.5;MAF_USDA=9.016
NC_035080.1	40762076	.	C	T	.	.	MAF_USDA=2.459
NC_035080.1	40762102	.	G	T	.	.	MAF_INRAE=12.5;MAF_USDA=6.471
NC_035080.1	40762184	.	A	C	.	.	MAF_USDA=2.459
NC_035080.1	40762285	.	A	C	.	.	MAF_INRAE=35.0
NC_035080.1	40762413	.	T	G	.	.	MAF_INRAE=11.667;MAF_USDA=4.098
NC_035080.1	40762483	.	G	A	.	.	MAF_INRAE=2.5;MAF_USDA=1.639
NC_035080.1	40762531	.	A	C	.	.	MAF_INRAE=12.5;MAF_USDA=7.059
NC_035080.1	40762613	.	A	C	.	.	MAF_INRAE=12.5;MAF_USDA=7.059
NC_035080.1	40762614	.	A	C	.	.	MAF_USDA=4.098
NC_035080.1	40762852	.	T	G	.	.	MAF_INRAE=11.667;MAF_USDA=3.279
NC_035080.1	40762929	.	C	T	.	.	MAF_INRAE=1.667;MAF_USDA=4.118
NC_035080.1	40763002	.	C	T	.	.	MAF_INRAE=13.333;MAF_USDA=2.083
NC_035080.1	40763029	.	C	T	.	.	MAF_USDA=1.639
NC_035080.1	40763047	.	C	T	.	.	MAF_USDA=2.459
NC_035080.1	40763052	.	C	T	.	.	MAF_USDA=6.25
NC_035080.1	40763058	.	G	C	.	.	MAF_INRAE=2.5;MAF_USDA=3.529
NC_035080.1	40763160	.	C	T	.	.	MAF_INRAE=21.053;MAF_USDA=3.571
NC_035080.1	40763176	.	C	T	.	.	MAF_USDA=1.667
NC_035080.1	40763231	.	A	G	.	.	MAF_INRAE=10.0;MAF_USDA=7.229
NC_035080.1	40763283	.	G	A	.	.	MAF_USDA=7.627
NC_035080.1	40763284	.	A	G	.	.	MAF_INRAE=11.667;MAF_USDA=7.229
NC_035080.1	40763437	.	T	A	.	.	MAF_USDA=8.333
NC_035080.1	40763498	.	T	A	.	.	MAF_INRAE=15.19;MAF_USDA=50.0
NC_035080.1	40763542	.	C	G	.	.	MAF_INRAE=10.0
NC_035080.1	40763617	.	T	A	.	.	MAF_INRAE=2.5;MAF_USDA=2.083
NC_035080.1	40763684	.	A	G	.	.	MAF_INRAE=29.167;MAF_USDA=37.647
NC_035080.1	40763695	.	T	A	.	.	MAF_INRAE=12.5;MAF_USDA=6.471
NC_035080.1	40763721	.	G	T	.	.	MAF_INRAE=17.089;MAF_USDA=9.016
NC_035080.1	40763755	.	T	G	.	.	MAF_USDA=8.197
NC_035080.1	40763785	.	A	T	.	.	MAF_USDA=5.738
NC_035080.1	40763852	.	G	C	.	.	MAF_INRAE=15.19;MAF_USDA=50.0
NC_035080.1	40763910	.	C	G	.	.	MAF_INRAE=21.053
NC_035080.1	40764027	.	A	T	.	.	MAF_INRAE=12.5;MAF_USDA=6.471
NC_035080.1	40764036	.	A	G	.	.	MAF_INRAE=8.228;MAF_USDA=7.647
NC_035080.1	40764069	.	T	G	.	.	MAF_USDA=3.529
NC_035080.1	40764144	.	G	T	.	.	MAF_INRAE=12.5;MAF_USDA=7.059
NC_035080.1	40764166	.	T	A	.	.	MAF_USDA=1.639
NC_035080.1	40764175	.	G	T	.	.	MAF_INRAE=11.667;MAF_USDA=8.824
NC_035080.1	40764194	.	A	T	.	.	MAF_USDA=1.639
NC_035080.1	40764213	.	C	A	.	.	MAF_INRAE=10.833;MAF_USDA=4.098
NC_035080.1	40764218	.	G	A	.	.	MAF_INRAE=3.333;MAF_USDA=1.639
NC_035080.1	40764260	.	G	T	.	.	MAF_INRAE=26.582;MAF_USDA=47.917
NC_035080.1	40764355	.	C	G	.	.	MAF_INRAE=12.5;MAF_USDA=7.059
NC_035080.1	40764416	.	G	A	.	.	MAF_INRAE=12.5;MAF_USDA=5.294
NC_035080.1	40764496	.	T	C	.	.	MAF_INRAE=12.5;MAF_USDA=7.059
NC_035080.1	40764585	.	C	T	.	.	MAF_USDA=1.639
NC_035080.1	40764600	.	A	T	.	.	MAF_USDA=1.639
NC_035080.1	40764601	.	C	T	.	.	MAF_USDA=1.639
NC_035080.1	40764602	.	G	T	.	.	MAF_USDA=3.529
NC_035080.1	40764635	.	A	G	.	.	MAF_INRAE=10.833;MAF_USDA=3.279
NC_035080.1	40764652	.	G	A	.	.	MAF_USDA=1.639
NC_035080.1	40764764	.	A	G	.	.	MAF_USDA=3.279
NC_035080.1	40764806	.	C	G	.	.	MAF_INRAE=15.0;MAF_USDA=11.765
NC_035080.1	40764823	.	A	T	.	.	MAF_USDA=1.639
NC_035080.1	40765089	.	G	A	.	.	MAF_INRAE=2.5;MAF_USDA=4.706
NC_035080.1	40765187	.	G	A	.	.	MAF_USDA=4.918
NC_035080.1	40765213	.	C	A	.	.	MAF_INRAE=2.5;MAF_USDA=1.176
NC_035080.1	40765225	.	C	T	.	.	MAF_INRAE=2.5;MAF_USDA=4.118
NC_035080.1	40765263	.	G	A	.	.	MAF_USDA=1.639
NC_035080.1	40765296	.	T	G	.	.	MAF_INRAE=12.5;MAF_USDA=2.083
NC_035080.1	40765298	.	C	G	.	.	MAF_INRAE=12.5;MAF_USDA=6.471
NC_035080.1	40765338	.	C	A	.	.	MAF_INRAE=26.582;MAF_USDA=38.824
NC_035080.1	40765450	.	G	A	.	.	MAF_INRAE=2.5;MAF_USDA=4.706
NC_035080.1	40765536	.	T	G	.	.	MAF_INRAE=2.5;MAF_USDA=1.176
NC_035080.1	40765545	.	T	C	.	.	MAF_INRAE=2.5;MAF_USDA=4.706
NC_035080.1	40765610	.	G	A	.	.	MAF_USDA=2.459
NC_035080.1	40765747	.	C	T	.	.	MAF_INRAE=15.789;MAF_USDA=7.647
NC_035080.1	40765784	.	C	T	.	.	MAF_USDA=13.115
NC_035080.1	40765859	.	T	G	.	.	MAF_USDA=4.118
NC_035080.1	40765866	.	T	A	.	.	MAF_USDA=7.059
NC_035080.1	40765868	.	T	A	.	.	MAF_USDA=2.459
NC_035080.1	40765989	.	A	G	.	.	MAF_INRAE=2.532;MAF_USDA=4.098
NC_035080.1	40766033	.	T	C	.	.	MAF_INRAE=12.5;MAF_USDA=7.059
NC_035080.1	40766034	.	A	C	.	.	MAF_INRAE=12.5;MAF_USDA=7.059
NC_035080.1	40766179	.	T	C	.	.	MAF_USDA=4.918
NC_035080.1	40766252	.	T	C	.	.	MAF_INRAE=11.667;MAF_USDA=4.918
NC_035080.1	40766265	.	T	A	.	.	MAF_INRAE=27.215;MAF_USDA=37.647
NC_035080.1	40766278	.	G	C	.	.	MAF_USDA=13.115
NC_035080.1	40766284	.	C	T	.	.	MAF_USDA=14.754
NC_035080.1	40766288	.	A	T	.	.	MAF_INRAE=13.333;MAF_USDA=4.918
NC_035080.1	40766327	.	A	C	.	.	MAF_INRAE=16.456;MAF_USDA=7.377
NC_035080.1	40766378	.	G	A	.	.	MAF_INRAE=11.667;MAF_USDA=4.098
NC_035080.1	40766395	.	G	A	.	.	MAF_INRAE=2.5;MAF_USDA=7.647
NC_035080.1	40766526	.	G	T	.	.	MAF_INRAE=2.5;MAF_USDA=7.647
NC_035080.1	40766530	.	A	G	.	.	MAF_USDA=4.098
NC_035080.1	40766723	.	C	T	.	.	MAF_USDA=4.918
NC_035080.1	40766803	.	T	C	.	.	MAF_INRAE=11.667
NC_035080.1	40766804	.	C	T	.	.	MAF_INRAE=12.5;MAF_USDA=2.459
NC_035080.1	40766813	.	G	A	.	.	MAF_INRAE=21.053;MAF_USDA=11.176
NC_035080.1	40766829	.	A	T	.	.	MAF_INRAE=11.667;MAF_USDA=2.459
NC_035080.1	40767001	.	C	G	.	.	MAF_INRAE=15.0;MAF_USDA=11.176
NC_035080.1	40767020	.	G	T	.	.	MAF_INRAE=12.5;MAF_USDA=4.918
NC_035080.1	40767128	.	G	A	.	.	MAF_USDA=3.529
NC_035080.1	40767140	.	C	A	.	.	MAF_USDA=1.639
NC_035080.1	40767157	.	C	T	.	.	MAF_INRAE=2.5
NC_035080.1	40767187	.	C	T	.	.	MAF_INRAE=15.0;MAF_USDA=7.377
NC_035080.1	40767220	.	C	T	.	.	MAF_USDA=4.118
NC_035080.1	40767303	.	A	T	.	.	MAF_INRAE=2.5;MAF_USDA=7.647
NC_035080.1	40767326	.	G	T	.	.	MAF_USDA=4.098
NC_035080.1	40767625	.	C	T	.	.	MAF_INRAE=27.848;MAF_USDA=37.647
NC_035080.1	40767750	.	C	T	.	.	MAF_USDA=3.279
NC_035080.1	40768015	.	G	A	.	.	MAF_USDA=4.918
NC_035080.1	40768155	.	G	A	.	.	MAF_USDA=13.934
NC_035080.1	40768166	.	G	T	.	.	MAF_USDA=14.583
NC_035080.1	40768197	.	T	C	.	.	MAF_USDA=7.377
NC_035080.1	40768291	.	G	T	.	.	MAF_INRAE=3.333
NC_035080.1	40768333	.	C	T	.	.	MAF_INRAE=40.506;MAF_USDA=26.471
NC_035080.1	40768364	.	G	A	.	.	MAF_INRAE=14.167;MAF_USDA=6.471
NC_035080.1	40768509	.	T	G	.	.	MAF_INRAE=2.5
NC_035080.1	40768605	.	A	G	.	.	MAF_USDA=2.459
NC_035080.1	40768716	.	A	C	.	.	MAF_USDA=12.353
NC_035080.1	40768732	.	T	C	.	.	MAF_INRAE=25.833;MAF_USDA=27.647
NC_035080.1	40768734	.	T	G	.	.	MAF_USDA=49.412
NC_035080.1	40768777	.	G	A	.	.	MAF_INRAE=5.0;MAF_USDA=6.522
NC_035080.1	40768795	.	A	C	.	.	MAF_INRAE=5.0
NC_035080.1	40772025	.	A	T	.	.	MAF_USDA=34.783
NC_035080.1	40772112	.	G	A	.	.	MAF_INRAE=13.924;MAF_USDA=14.583
NC_035080.1	40772147	.	C	T	.	.	MAF_INRAE=2.5;MAF_USDA=2.459
NC_035080.1	40772388	.	A	C	.	.	MAF_USDA=1.639
NC_035080.1	40772396	.	T	G	.	.	MAF_USDA=2.459
NC_035080.1	40772453	.	C	T	.	.	MAF_USDA=10.417
NC_035080.1	40772480	.	A	T	.	.	MAF_USDA=8.197
NC_035080.1	40772555	.	C	T	.	.	MAF_USDA=7.647
NC_035080.1	40772560	.	C	T	.	.	MAF_USDA=4.098
NC_035080.1	40772807	.	T	C	.	.	MAF_INRAE=8.228;MAF_USDA=7.059
NC_035080.1	40772861	.	G	A	.	.	MAF_INRAE=11.392;MAF_USDA=39.583
NC_035080.1	40772876	.	C	A	.	.	MAF_INRAE=14.167;MAF_USDA=12.353
NC_035080.1	40772893	.	C	T	.	.	MAF_USDA=1.639
NC_035080.1	40772902	.	T	C	.	.	MAF_USDA=9.016
NC_035080.1	40772903	.	G	T	.	.	MAF_USDA=5.738
NC_035080.1	40772928	.	C	T	.	.	MAF_INRAE=15.823;MAF_USDA=10.417
NC_035080.1	40772963	.	C	G	.	.	MAF_INRAE=13.333;MAF_USDA=10.417
NC_035080.1	40772988	.	C	T	.	.	MAF_INRAE=38.608;MAF_USDA=28.824
NC_035080.1	40773000	.	C	T	.	.	MAF_INRAE=5.263;MAF_USDA=11.765
NC_035080.1	40773039	.	C	T	.	.	MAF_USDA=1.639
NC_035080.1	40773150	.	G	T	.	.	MAF_INRAE=4.167
NC_035080.1	40773174	.	C	T	.	.	MAF_USDA=16.667
NC_035080.1	40773175	.	G	A	.	.	MAF_INRAE=3.333
NC_035080.1	40773187	.	G	T	.	.	MAF_INRAE=38.608;MAF_USDA=33.333
NC_035080.1	40773235	.	A	C	.	.	MAF_INRAE=15.823;MAF_USDA=12.5
NC_035080.1	40773362	.	G	T	.	.	MAF_INRAE=14.167;MAF_USDA=14.583
NC_035080.1	40773526	.	A	G	.	.	MAF_INRAE=15.19;MAF_USDA=14.118
NC_035080.1	40773595	.	G	A	.	.	MAF_INRAE=15.823;MAF_USDA=12.941
NC_035080.1	40773651	.	A	T	.	.	MAF_USDA=1.639
NC_035080.1	40773658	.	T	A	.	.	MAF_INRAE=15.823;MAF_USDA=12.353
NC_035080.1	40773708	.	C	A	.	.	MAF_INRAE=16.456;MAF_USDA=13.529
NC_035080.1	40773764	.	TAAAAAA	TAAAAAG	.	.	MAF_USDA=14.583
NC_035080.1	40773770	.	A	G	.	.	MAF_INRAE=16.456;MAF_USDA=9.016
NC_035080.1	40773897	.	A	G	.	.	MAF_INRAE=17.089;MAF_USDA=13.69
NC_035080.1	40774513	.	T	C	.	.	MAF_INRAE=14.557;MAF_USDA=12.353
NC_035080.1	40774517	.	T	A	.	.	MAF_INRAE=13.333;MAF_USDA=10.588
NC_035080.1	40774518	.	A	T	.	.	MAF_INRAE=10.526;MAF_USDA=13.529
NC_035080.1	40774540	.	G	T	.	.	MAF_USDA=7.377
NC_035080.1	40774569	.	T	C	.	.	MAF_INRAE=6.962
NC_035080.1	40774592	.	T	A	.	.	MAF_INRAE=8.861;MAF_USDA=10.714
NC_035080.1	40774613	.	C	A	.	.	MAF_USDA=1.639
NC_035080.1	40774674	.	G	T	.	.	MAF_INRAE=3.333;MAF_USDA=2.459
NC_035080.1	40774699	.	C	A	.	.	MAF_INRAE=8.228;MAF_USDA=7.059
NC_035080.1	40774872	.	G	A	.	.	MAF_INRAE=16.456;MAF_USDA=12.941
NC_035080.1	40774919	.	G	T	.	.	MAF_INRAE=8.228;MAF_USDA=8.824
NC_035080.1	40774945	.	A	G	.	.	MAF_INRAE=16.456;MAF_USDA=13.529
NC_035080.1	40774950	.	A	G	.	.	MAF_INRAE=12.658;MAF_USDA=17.059
NC_035080.1	40775061	.	A	G	.	.	MAF_INRAE=23.418;MAF_USDA=21.765
NC_035080.1	40775492	.	T	A	.	.	MAF_USDA=1.667
NC_035080.1	40775590	.	C	G	.	.	MAF_INRAE=16.456;MAF_USDA=13.529
NC_035080.1	40775649	.	A	G	.	.	MAF_INRAE=15.19;MAF_USDA=50.0
NC_035080.1	40775685	.	A	T	.	.	MAF_INRAE=15.823;MAF_USDA=12.941
NC_035080.1	40775688	.	G	T	.	.	MAF_USDA=3.529
NC_035080.1	40775701	.	A	G	.	.	MAF_INRAE=16.456;MAF_USDA=48.824
NC_035080.1	40775714	.	T	C	.	.	MAF_INRAE=24.684;MAF_USDA=21.765
NC_035080.1	40775897	.	A	T	.	.	MAF_INRAE=16.456;MAF_USDA=9.836
NC_035080.1	40775985	.	C	T	.	.	MAF_INRAE=39.873;MAF_USDA=27.059
NC_035080.1	40776000	.	A	T	.	.	MAF_INRAE=16.456;MAF_USDA=9.836
NC_035080.1	40776068	.	A	G	.	.	MAF_INRAE=15.823;MAF_USDA=14.118
NC_035080.1	40776214	.	C	T	.	.	MAF_USDA=2.459
NC_035080.1	40776350	.	A	T	.	.	MAF_INRAE=15.19;MAF_USDA=48.235
NC_035080.1	40776444	.	G	T	.	.	MAF_USDA=1.667
NC_035080.1	40776530	.	T	G	.	.	MAF_USDA=2.459
NC_035080.1	40776546	.	C	T	.	.	MAF_INRAE=7.595;MAF_USDA=9.016
NC_035080.1	40776554	.	A	G	.	.	MAF_USDA=5.738
NC_035080.1	40776631	.	G	A	.	.	MAF_INRAE=8.228;MAF_USDA=7.647
NC_035080.1	40776796	.	G	A	.	.	MAF_USDA=16.667
NC_035080.1	40776967	.	A	T	.	.	MAF_USDA=1.639
NC_035080.1	40777007	.	G	T	.	.	MAF_INRAE=2.5
NC_035080.1	40777091	.	T	C	.	.	MAF_USDA=4.918
NC_035080.1	40777272	.	G	C	.	.	MAF_INRAE=5.0;MAF_USDA=5.357
NC_035080.1	40777337	.	A	C	.	.	MAF_INRAE=16.456;MAF_USDA=10.656
NC_035080.1	40777466	.	T	G	.	.	MAF_USDA=4.918
NC_035080.1	40777544	.	C	A	.	.	MAF_INRAE=13.924;MAF_USDA=9.412
NC_035080.1	40777609	.	T	C	.	.	MAF_INRAE=24.684;MAF_USDA=22.353
NC_035080.1	40777757	.	C	T	.	.	MAF_INRAE=13.924;MAF_USDA=8.824
NC_035080.1	40778028	.	T	C	.	.	MAF_INRAE=8.228;MAF_USDA=8.235
NC_035080.1	40778258	.	C	T	.	.	MAF_USDA=1.639
NC_035080.1	40778356	.	T	C	.	.	MAF_USDA=13.529
NC_035080.1	40778421	.	A	G	.	.	MAF_INRAE=41.139;MAF_USDA=26.471
NC_035080.1	40778436	.	C	A	.	.	MAF_INRAE=49.167
NC_035080.1	40778456	.	C	A	.	.	MAF_USDA=5.833
NC_035080.1	40778461	.	T	A	.	.	MAF_USDA=13.333
NC_035080.1	40778462	.	T	A	.	.	MAF_USDA=15.833
NC_035080.1	40778463	.	T	A	.	.	MAF_USDA=15.833
NC_035080.1	40778464	.	A	T	.	.	MAF_USDA=23.333
NC_035080.1	40778465	.	A	T	.	.	MAF_USDA=11.905
NC_035080.1	40778467	.	T	A	.	.	MAF_USDA=29.762
NC_035080.1	40778468	.	T	A	.	.	MAF_USDA=29.762
NC_035080.1	40778469	.	T	A	.	.	MAF_USDA=29.762
NC_035080.1	40778470	.	T	A	.	.	MAF_USDA=19.048
NC_035080.1	40778561	.	C	T	.	.	MAF_INRAE=15.823;MAF_USDA=50.0
NC_035080.1	40778570	.	G	A	.	.	MAF_USDA=16.393
NC_035080.1	40778615	.	A	G	.	.	MAF_INRAE=41.139;MAF_USDA=27.647
NC_035080.1	40778657	.	C	A	.	.	MAF_INRAE=3.333;MAF_USDA=1.639
NC_035080.1	40778667	.	C	T	.	.	MAF_INRAE=2.5;MAF_USDA=2.083
NC_035080.1	40778716	.	G	A	.	.	MAF_USDA=10.417
NC_035080.1	40778740	.	C	T	.	.	MAF_USDA=1.639
NC_035080.1	40778754	.	A	G	.	.	MAF_INRAE=39.241;MAF_USDA=27.059
NC_035080.1	40778995	.	T	C	.	.	MAF_USDA=2.542
NC_035080.1	40779544	.	G	A	.	.	MAF_USDA=7.647
NC_035080.1	40779566	.	C	T	.	.	MAF_INRAE=21.053;MAF_USDA=33.333
NC_035080.1	40779643	.	C	G	.	.	MAF_INRAE=21.053;MAF_USDA=14.583
NC_035080.1	40779746	.	C	G	.	.	MAF_USDA=3.279
NC_035080.1	40779871	.	G	T	.	.	MAF_INRAE=8.228;MAF_USDA=8.235
NC_035080.1	40780448	.	C	T	.	.	MAF_USDA=16.667
NC_035080.1	40780464	.	A	T	.	.	MAF_INRAE=6.667;MAF_USDA=16.667
NC_035080.1	40780523	.	A	C	.	.	MAF_USDA=1.639
NC_035080.1	40780731	.	C	G	.	.	MAF_USDA=33.333
NC_035080.1	40780778	.	A	C	.	.	MAF_USDA=3.279
NC_035080.1	40780833	.	A	G	.	.	MAF_INRAE=12.658;MAF_USDA=20.588
NC_035080.1	40780880	.	G	A	.	.	MAF_USDA=8.197
NC_035080.1	40781049	.	A	G	.	.	MAF_INRAE=2.5;MAF_USDA=4.706
NC_035080.1	40781079	.	T	A	.	.	MAF_INRAE=39.873;MAF_USDA=30.0
NC_035080.1	40781084	.	G	T	.	.	MAF_INRAE=13.924;MAF_USDA=11.765
NC_035080.1	40781108	.	A	G	.	.	MAF_INRAE=15.19;MAF_USDA=50.0
NC_035080.1	40781252	.	A	G	.	.	MAF_INRAE=2.5;MAF_USDA=4.706
NC_035080.1	40781297	.	A	T	.	.	MAF_INRAE=2.5
NC_035080.1	40781406	.	G	A	.	.	MAF_USDA=2.459
NC_035080.1	40781544	.	C	T	.	.	MAF_INRAE=2.5;MAF_USDA=3.529
NC_035080.1	40781604	.	A	G	.	.	MAF_INRAE=2.5;MAF_USDA=4.706
NC_035080.1	40781649	.	A	G	.	.	MAF_INRAE=14.167;MAF_USDA=7.059
NC_035080.1	40781765	.	T	G	.	.	MAF_USDA=2.459
NC_035080.1	40781829	.	C	T	.	.	MAF_INRAE=41.139;MAF_USDA=31.176
NC_035080.1	40781848	.	C	G	.	.	MAF_USDA=2.459
NC_035080.1	40781917	.	G	T	.	.	MAF_USDA=3.279
NC_035080.1	40781975	.	T	C	.	.	MAF_INRAE=15.823;MAF_USDA=15.294
NC_035080.1	40781976	.	C	T	.	.	MAF_INRAE=9.167;MAF_USDA=15.294
NC_035080.1	40782004	.	T	A	.	.	MAF_USDA=2.459
NC_035080.1	40782010	.	A	C	.	.	MAF_USDA=4.098
NC_035080.1	40782057	.	A	C	.	.	MAF_INRAE=24.684;MAF_USDA=18.333
NC_035080.1	40782083	.	T	C	.	.	MAF_INRAE=15.823;MAF_USDA=17.647
NC_035080.1	40782090	.	A	C	.	.	MAF_INRAE=15.823;MAF_USDA=16.471
NC_035080.1	40782092	.	G	T	.	.	MAF_INRAE=9.167;MAF_USDA=16.471
NC_035080.1	40782129	.	C	A	.	.	MAF_USDA=4.918
NC_035080.1	40782216	.	G	A	.	.	MAF_INRAE=2.5;MAF_USDA=3.571
NC_035080.1	40782273	.	G	A	.	.	MAF_USDA=3.279
NC_035080.1	40782303	.	C	T	.	.	MAF_USDA=1.639
NC_035080.1	40782333	.	T	A	.	.	MAF_USDA=1.639
NC_035080.1	40782353	.	C	T	.	.	MAF_INRAE=16.456;MAF_USDA=10.656
NC_035080.1	40782434	.	A	C	.	.	MAF_USDA=8.824
NC_035080.1	40782438	.	C	A	.	.	MAF_INRAE=15.823;MAF_USDA=17.059
NC_035080.1	40782449	.	C	T	.	.	MAF_USDA=1.639
NC_035080.1	40782489	.	C	T	.	.	MAF_INRAE=21.053;MAF_USDA=3.529
NC_035080.1	40782582	.	A	C	.	.	MAF_INRAE=15.19;MAF_USDA=10.119
NC_035080.1	40782613	.	A	G	.	.	MAF_USDA=13.043
NC_035080.1	40782701	.	G	A	.	.	MAF_USDA=9.412
NC_035080.1	40782753	.	T	C	.	.	MAF_INRAE=41.139;MAF_USDA=31.176
NC_035080.1	40782812	.	T	C	.	.	MAF_INRAE=15.19;MAF_USDA=17.059
NC_035080.1	40782846	.	A	T	.	.	MAF_INRAE=13.291;MAF_USDA=11.765
NC_035080.1	40782868	.	G	A	.	.	MAF_USDA=3.279
NC_035080.1	40782871	.	G	T	.	.	MAF_INRAE=12.5;MAF_USDA=2.459
NC_035080.1	40783052	.	C	T	.	.	MAF_INRAE=29.114;MAF_USDA=38.824
NC_035080.1	40783579	.	G	T	.	.	MAF_INRAE=2.5;MAF_USDA=28.824
NC_035080.1	40783690	.	C	A	.	.	MAF_USDA=4.918
NC_035080.1	40783735	.	A	G	.	.	MAF_INRAE=29.114;MAF_USDA=38.235
NC_035080.1	40783773	.	C	A	.	.	MAF_INRAE=13.924;MAF_USDA=11.765
NC_035080.1	40783779	.	T	A	.	.	MAF_USDA=16.393
NC_035080.1	40783780	.	A	T	.	.	MAF_USDA=11.176
NC_035080.1	40783781	.	A	T	.	.	MAF_USDA=8.824
NC_035080.1	40783786	.	T	G	.	.	MAF_USDA=4.918
NC_035080.1	40783854	.	T	A	.	.	MAF_INRAE=13.291;MAF_USDA=11.765
NC_035080.1	40783908	.	T	C	.	.	MAF_INRAE=13.291;MAF_USDA=10.714
NC_035080.1	40784579	.	A	T	.	.	MAF_USDA=27.869
NC_035080.1	40784666	.	C	T	.	.	MAF_INRAE=36.842;MAF_USDA=11.176
NC_035080.1	40784770	.	G	T	.	.	MAF_INRAE=13.291;MAF_USDA=20.588
NC_035080.1	40784800	.	T	C	.	.	MAF_INRAE=13.291;MAF_USDA=10.588
NC_035080.1	40784807	.	C	T	.	.	MAF_INRAE=13.291;MAF_USDA=11.176
NC_035080.1	40785022	.	C	T	.	.	MAF_INRAE=13.924;MAF_USDA=11.176
NC_035080.1	40785090	.	G	A	.	.	MAF_USDA=2.459
NC_035080.1	40785219	.	C	T	.	.	MAF_USDA=1.639
NC_035080.1	40785280	.	T	A	.	.	MAF_USDA=33.333
NC_035080.1	40785547	.	C	T	.	.	MAF_INRAE=16.456;MAF_USDA=8.197
NC_035080.1	40785563	.	G	C	.	.	MAF_INRAE=16.667;MAF_USDA=26.23
NC_035080.1	40785764	.	A	T	.	.	MAF_USDA=4.918
NC_035080.1	40785777	.	G	T	.	.	MAF_USDA=3.279
NC_035080.1	40785820	.	A	T	.	.	MAF_INRAE=12.658;MAF_USDA=35.417
NC_035080.1	40785969	.	C	T	.	.	MAF_INRAE=10.526
NC_035080.1	40786205	.	C	T	.	.	MAF_USDA=10.588
NC_035080.1	40786254	.	G	A	.	.	MAF_USDA=1.639
NC_035080.1	40786368	.	A	G	.	.	MAF_USDA=4.098
NC_035080.1	40786424	.	G	T	.	.	MAF_USDA=1.639
NC_035080.1	40786446	.	G	C	.	.	MAF_INRAE=42.405;MAF_USDA=30.588
NC_035080.1	40786558	.	A	G	.	.	MAF_INRAE=15.823;MAF_USDA=49.412
NC_035080.1	40786701	.	A	T	.	.	MAF_INRAE=12.658;MAF_USDA=33.333
NC_035080.1	40786714	.	T	G	.	.	MAF_USDA=1.639
NC_035080.1	40786736	.	A	G	.	.	MAF_USDA=1.639
NC_035080.1	40786791	.	T	A	.	.	MAF_USDA=7.377
NC_035080.1	40786796	.	A	G	.	.	MAF_USDA=2.459
NC_035080.1	40786854	.	C	T	.	.	MAF_USDA=1.639
NC_035080.1	40786986	.	A	G	.	.	MAF_INRAE=5.0;MAF_USDA=1.176
NC_035080.1	40786987	.	A	C	.	.	MAF_INRAE=5.0;MAF_USDA=1.176
NC_035080.1	40787101	.	A	T	.	.	MAF_USDA=1.667
NC_035080.1	40787107	.	C	G	.	.	MAF_USDA=1.667
NC_035080.1	40787111	.	A	T	.	.	MAF_INRAE=4.167;MAF_USDA=4.762
NC_035080.1	40787175	.	C	G	.	.	MAF_USDA=10.588
NC_035080.1	40787180	.	T	C	.	.	MAF_USDA=8.824
NC_035080.1	40787195	.	A	G	.	.	MAF_USDA=2.459
NC_035080.1	40787205	.	G	A	.	.	MAF_INRAE=17.722;MAF_USDA=8.824
NC_035080.1	40787216	.	T	G	.	.	MAF_USDA=7.377
NC_035080.1	40787221	.	A	C	.	.	MAF_USDA=6.557
NC_035080.1	40787235	.	G	A	.	.	MAF_USDA=34.118
NC_035080.1	40787249	.	G	T	.	.	MAF_USDA=28.824
NC_035080.1	40787256	.	A	G	.	.	MAF_INRAE=2.5;MAF_USDA=12.941
NC_035080.1	40787271	.	A	G	.	.	MAF_INRAE=11.667
NC_035080.1	40787315	.	A	G	.	.	MAF_USDA=3.279
NC_035080.1	40787342	.	G	T	.	.	MAF_USDA=1.639
NC_035080.1	40787351	.	A	G	.	.	MAF_USDA=4.098
NC_035080.1	40787361	.	A	G	.	.	MAF_USDA=3.279
NC_035080.1	40787365	.	A	G	.	.	MAF_INRAE=13.924;MAF_USDA=11.765
NC_035080.1	40787371	.	C	A	.	.	MAF_USDA=3.279
NC_035080.1	40787729	.	A	G	.	.	MAF_INRAE=1.667;MAF_USDA=4.098
NC_035080.1	40787768	.	G	T	.	.	MAF_USDA=3.279
NC_035080.1	40787822	.	T	A	.	.	MAF_USDA=5.833
NC_035080.1	40787825	.	T	G	.	.	MAF_USDA=33.333
NC_035080.1	40787888	.	A	G	.	.	MAF_USDA=33.333
NC_035080.1	40787916	.	G	A	.	.	MAF_INRAE=16.456;MAF_USDA=22.353
NC_035080.1	40788027	.	G	T	.	.	MAF_USDA=4.918
NC_035080.1	40788084	.	G	T	.	.	MAF_USDA=1.639
NC_035080.1	40788197	.	T	C	.	.	MAF_INRAE=11.667;MAF_USDA=2.459
NC_035080.1	40788204	.	T	A	.	.	MAF_USDA=33.333
NC_035080.1	40788237	.	G	T	.	.	MAF_USDA=37.5
NC_035080.1	40788276	.	G	A	.	.	MAF_INRAE=11.667;MAF_USDA=2.459
NC_035080.1	40788289	.	T	C	.	.	MAF_INRAE=13.924;MAF_USDA=11.765
NC_035080.1	40788424	.	C	T	.	.	MAF_USDA=33.333
NC_035080.1	40788536	.	G	T	.	.	MAF_INRAE=12.658;MAF_USDA=12.353
NC_035080.1	40788643	.	C	A	.	.	MAF_USDA=1.639
NC_035080.1	40788704	.	C	A	.	.	MAF_INRAE=10.526
NC_035080.1	40788751	.	C	A	.	.	MAF_INRAE=3.333
NC_035080.1	40788765	.	G	A	.	.	MAF_USDA=33.333
NC_035080.1	40788796	.	C	T	.	.	MAF_INRAE=3.333;MAF_USDA=1.765
NC_035080.1	40788926	.	A	G	.	.	MAF_INRAE=2.5;MAF_USDA=1.639
NC_035080.1	40788966	.	G	A	.	.	MAF_INRAE=13.924;MAF_USDA=11.765
NC_035080.1	40788997	.	A	G	.	.	MAF_INRAE=16.456;MAF_USDA=22.941
NC_035080.1	40789015	.	T	C	.	.	MAF_INRAE=16.456;MAF_USDA=22.941
NC_035080.1	40789055	.	G	T	.	.	MAF_INRAE=2.5;MAF_USDA=1.765
NC_035080.1	40789114	.	C	T	.	.	MAF_INRAE=5.263
NC_035080.1	40789240	.	C	T	.	.	MAF_USDA=1.639
NC_035080.1	40789241	.	G	A	.	.	MAF_INRAE=16.456;MAF_USDA=10.656
NC_035080.1	40789281	.	T	G	.	.	MAF_USDA=1.639
NC_035080.1	40789506	.	C	T	.	.	MAF_INRAE=13.291;MAF_USDA=12.353
NC_035080.1	40789646	.	G	T	.	.	MAF_USDA=2.941
NC_035080.1	40789733	.	C	T	.	.	MAF_INRAE=36.842;MAF_USDA=12.5
NC_035080.1	40790961	.	A	G	.	.	MAF_INRAE=13.291;MAF_USDA=10.588
NC_035080.1	40791092	.	T	G	.	.	MAF_USDA=2.459
NC_035080.1	40791108	.	G	A	.	.	MAF_USDA=2.941
NC_035080.1	40791174	.	C	T	.	.	MAF_USDA=15.294
NC_035080.1	40791248	.	G	A	.	.	MAF_INRAE=11.392
NC_035080.1	40791323	.	C	T	.	.	MAF_USDA=1.639
NC_035080.1	40791659	.	A	T	.	.	MAF_USDA=37.5
NC_035080.1	40791669	.	T	G	.	.	MAF_USDA=47.917
NC_035080.1	40792049	.	G	T	.	.	MAF_INRAE=5.263
NC_035080.1	40792082	.	T	C	.	.	MAF_INRAE=13.291;MAF_USDA=11.31
NC_035080.1	40792199	.	G	T	.	.	MAF_USDA=3.279
NC_035080.1	40792295	.	C	T	.	.	MAF_USDA=4.167
NC_035080.1	40792368	.	A	C	.	.	MAF_INRAE=12.658;MAF_USDA=9.167
NC_035080.1	40792374	.	C	T	.	.	MAF_USDA=1.667
NC_035080.1	40792460	.	A	G	.	.	MAF_INRAE=13.924
NC_035080.1	40792604	.	C	A	.	.	MAF_USDA=33.333
NC_035080.1	40792607	.	G	A	.	.	MAF_INRAE=13.924;MAF_USDA=16.667
NC_035080.1	40792722	.	G	A	.	.	MAF_INRAE=13.924
NC_035080.1	40792931	.	C	T	.	.	MAF_INRAE=43.671;MAF_USDA=21.176
NC_035080.1	40792963	.	T	A	.	.	MAF_INRAE=13.924;MAF_USDA=11.765
NC_035080.1	40792993	.	G	T	.	.	MAF_USDA=33.333
NC_035080.1	40793288	.	G	A	.	.	MAF_INRAE=12.658
NC_035080.1	40793315	.	A	G	.	.	MAF_USDA=1.639
NC_035080.1	40793317	.	A	G	.	.	MAF_INRAE=13.924;MAF_USDA=11.765
NC_035080.1	40793320	.	C	T	.	.	MAF_USDA=4.918
NC_035080.1	40793337	.	A	C	.	.	MAF_INRAE=3.333
NC_035080.1	40793342	.	G	A	.	.	MAF_INRAE=26.582;MAF_USDA=16.471
NC_035080.1	40793367	.	C	A	.	.	MAF_INRAE=16.456;MAF_USDA=4.098
NC_035080.1	40793385	.	T	G	.	.	MAF_INRAE=15.0
NC_035080.1	40793417	.	G	A	.	.	MAF_INRAE=13.924;MAF_USDA=12.353
NC_035080.1	40793461	.	C	T	.	.	MAF_USDA=33.333
NC_035080.1	40793468	.	C	T	.	.	MAF_INRAE=41.139;MAF_USDA=21.176
NC_035080.1	40793487	.	G	A	.	.	MAF_INRAE=10.833;MAF_USDA=1.639
NC_035080.1	40793525	.	G	T	.	.	MAF_INRAE=27.848;MAF_USDA=5.882
NC_035080.1	40793565	.	T	A	.	.	MAF_INRAE=5.833;MAF_USDA=48.235
NC_035080.1	40793681	.	A	T	.	.	MAF_INRAE=15.19;MAF_USDA=47.059
NC_035080.1	40793703	.	A	C	.	.	MAF_USDA=2.459
NC_035080.1	40793956	.	A	T	.	.	MAF_INRAE=20.886;MAF_USDA=2.459
NC_035080.1	40794015	.	A	C	.	.	MAF_USDA=1.639
NC_035080.1	40794016	.	T	A	.	.	MAF_USDA=1.639
NC_035080.1	40794165	.	A	C	.	.	MAF_USDA=6.557
NC_035080.1	40794416	.	A	C	.	.	MAF_USDA=5.738
NC_035080.1	40794486	.	C	G	.	.	MAF_INRAE=12.658
NC_035080.1	40794671	.	C	A	.	.	MAF_USDA=1.639
NC_035080.1	40794875	.	C	T	.	.	MAF_INRAE=2.5
NC_035080.1	40795097	.	A	G	.	.	MAF_INRAE=1.667;MAF_USDA=2.083
NC_035080.1	40795464	.	A	G	.	.	MAF_USDA=1.639
NC_035080.1	40795580	.	A	T	.	.	MAF_INRAE=15.19;MAF_USDA=48.824
NC_035080.1	40795619	.	A	T	.	.	MAF_INRAE=10.526
NC_035080.1	40795647	.	G	A,T	.	.	MAF_INRAE=10.833;MAF_USDA=14.583
NC_035080.1	40795741	.	T	C	.	.	MAF_INRAE=24.684;MAF_USDA=20.0
NC_035080.1	40795786	.	T	A	.	.	MAF_INRAE=15.823;MAF_USDA=49.412
NC_035080.1	40795913	.	C	A	.	.	MAF_USDA=4.918
NC_035080.1	40795986	.	C	T	.	.	MAF_USDA=2.459
NC_035080.1	40796084	.	C	A	.	.	MAF_USDA=1.639
NC_035080.1	40796090	.	A	G	.	.	MAF_INRAE=24.684;MAF_USDA=18.824
NC_035080.1	40796180	.	A	T	.	.	MAF_USDA=1.639
NC_035080.1	40796206	.	T	G	.	.	MAF_INRAE=10.526
NC_035080.1	40796207	.	A	C	.	.	MAF_INRAE=11.392;MAF_USDA=15.294
NC_035080.1	40796239	.	C	T	.	.	MAF_USDA=11.176
NC_035080.1	40796255	.	T	C	.	.	MAF_INRAE=22.785;MAF_USDA=13.529
NC_035080.1	40796497	.	A	C	.	.	MAF_USDA=33.333
NC_035080.1	40796635	.	T	G	.	.	MAF_USDA=1.639
NC_035080.1	40797024	.	A	T	.	.	MAF_INRAE=41.139;MAF_USDA=30.0
NC_035080.1	40797072	.	A	T	.	.	MAF_USDA=5.738
NC_035080.1	40797203	.	C	T	.	.	MAF_INRAE=10.833;MAF_USDA=2.459
NC_035080.1	40797260	.	G	A	.	.	MAF_INRAE=10.833;MAF_USDA=2.5
NC_035080.1	40797601	.	T	C	.	.	MAF_INRAE=41.139;MAF_USDA=29.412
NC_035080.1	40797736	.	G	T	.	.	MAF_USDA=11.176
NC_035080.1	40797770	.	T	G	.	.	MAF_USDA=3.279
NC_035080.1	40797920	.	G	A	.	.	MAF_USDA=13.529
NC_035080.1	40797932	.	A	G	.	.	MAF_USDA=5.294
NC_035080.1	40797943	.	G	A	.	.	MAF_USDA=12.941
NC_035080.1	40797963	.	G	A	.	.	MAF_INRAE=40.506;MAF_USDA=30.0
NC_035080.1	40797984	.	G	T	.	.	MAF_USDA=3.279
NC_035080.1	40798005	.	C	T	.	.	MAF_INRAE=15.823
NC_035080.1	40798017	.	C	T	.	.	MAF_USDA=14.706
NC_035080.1	40798066	.	A	G	.	.	MAF_USDA=2.459
NC_035080.1	40798139	.	C	G	.	.	MAF_INRAE=39.873;MAF_USDA=30.0
NC_035080.1	40798147	.	G	A	.	.	MAF_INRAE=3.333;MAF_USDA=41.765
NC_035080.1	40798229	.	T	A	.	.	MAF_INRAE=5.833;MAF_USDA=37.647
NC_035080.1	40798311	.	G	T	.	.	MAF_INRAE=38.608;MAF_USDA=38.824
NC_035080.1	40798367	.	G	A	.	.	MAF_USDA=27.647
NC_035080.1	40798371	.	T	G	.	.	MAF_USDA=18.852
NC_035080.1	40798408	.	T	C	.	.	MAF_USDA=2.459
NC_035080.1	40798511	.	A	G	.	.	MAF_USDA=9.836
NC_035080.1	40798646	.	G	C	.	.	MAF_INRAE=5.263
NC_035080.1	40798712	.	T	G	.	.	MAF_USDA=1.639
NC_035080.1	40798715	.	A	C	.	.	MAF_USDA=1.639
NC_035080.1	40798743	.	A	T	.	.	MAF_INRAE=37.342;MAF_USDA=49.412
NC_035080.1	40798830	.	C	G	.	.	MAF_USDA=1.639
NC_035080.1	40798894	.	A	T	.	.	MAF_USDA=33.333
NC_035080.1	40798895	.	T	A	.	.	MAF_INRAE=40.506;MAF_USDA=30.588
NC_035080.1	40798896	.	T	A	.	.	MAF_INRAE=15.0;MAF_USDA=4.918
NC_035080.1	40798979	.	G	A	.	.	MAF_USDA=4.918
NC_035080.1	40799014	.	A	C	.	.	MAF_INRAE=35.443;MAF_USDA=12.941
NC_035080.1	40799016	.	G	A	.	.	MAF_USDA=1.639
NC_035080.1	40799124	.	T	A	.	.	MAF_USDA=4.918
NC_035080.1	40799125	.	C	A	.	.	MAF_INRAE=2.5;MAF_USDA=2.083
NC_035080.1	40799149	.	A	C	.	.	MAF_USDA=33.333
NC_035080.1	40799190	.	G	T	.	.	MAF_USDA=5.738
NC_035080.1	40799269	.	G	A	.	.	MAF_USDA=33.333
NC_035080.1	40799319	.	T	G	.	.	MAF_USDA=33.333
NC_035080.1	40799455	.	C	T	.	.	MAF_USDA=14.706
NC_035080.1	40799471	.	G	T	.	.	MAF_INRAE=4.167;MAF_USDA=37.647
NC_035080.1	40799570	.	T	G	.	.	MAF_USDA=4.918
NC_035080.1	40799721	.	A	G	.	.	MAF_USDA=1.639
NC_035080.1	40799917	.	T	C	.	.	MAF_USDA=4.918
NC_035080.1	40800091	.	A	G	.	.	MAF_INRAE=2.5
NC_035080.1	40800139	.	T	G	.	.	MAF_INRAE=2.5;MAF_USDA=13.529
NC_035080.1	40800176	.	G	T	.	.	MAF_USDA=2.459
NC_035080.1	40800248	.	T	A	.	.	MAF_USDA=1.639
NC_035080.1	40800255	.	A	C	.	.	MAF_USDA=1.639
NC_035080.1	40800380	.	G	C	.	.	MAF_INRAE=2.5;MAF_USDA=13.529
NC_035080.1	40800410	.	C	T	.	.	MAF_INRAE=2.5;MAF_USDA=3.571
NC_035080.1	40800446	.	T	A	.	.	MAF_INRAE=25.316;MAF_USDA=42.941
NC_035080.1	40800507	.	G	T	.	.	MAF_USDA=1.639
NC_035080.1	40800832	.	T	C	.	.	MAF_USDA=1.639
NC_035080.1	40800875	.	C	T	.	.	MAF_USDA=2.459
NC_035080.1	40801125	.	A	T	.	.	MAF_USDA=1.639
NC_035080.1	40801153	.	C	A	.	.	MAF_USDA=4.098
NC_035080.1	40801170	.	C	T	.	.	MAF_INRAE=4.167;MAF_USDA=37.647
NC_035080.1	40801293	.	A	C	.	.	MAF_USDA=6.557
NC_035080.1	40801462	.	T	G	.	.	MAF_INRAE=10.526
NC_035080.1	40801466	.	T	A	.	.	MAF_INRAE=3.333
NC_035080.1	40801483	.	T	A	.	.	MAF_INRAE=25.949;MAF_USDA=35.417
NC_035080.1	40801500	.	A	G	.	.	MAF_INRAE=4.167;MAF_USDA=14.583
NC_035080.1	40801550	.	C	A	.	.	MAF_INRAE=3.333;MAF_USDA=3.279
NC_035080.1	40801572	.	A	C	.	.	MAF_USDA=4.098
NC_035080.1	40801584	.	C	T	.	.	MAF_USDA=17.213
NC_035080.1	40801606	.	T	C	.	.	MAF_USDA=18.852
NC_035080.1	40801608	.	C	T	.	.	MAF_INRAE=2.5;MAF_USDA=2.941
NC_035080.1	40801624	.	G	A	.	.	MAF_USDA=10.656
NC_035080.1	40801688	.	T	A	.	.	MAF_INRAE=4.167;MAF_USDA=14.583
NC_035080.1	40801731	.	C	T	.	.	MAF_USDA=2.353
NC_035080.1	40801956	.	C	T	.	.	MAF_USDA=1.639
NC_035080.1	40802103	.	A	G	.	.	MAF_USDA=1.639
NC_035080.1	40802154	.	G	A	.	.	MAF_INRAE=2.5
NC_035080.1	40802247	.	A	C	.	.	MAF_USDA=9.016
NC_035080.1	40802270	.	A	C	.	.	MAF_INRAE=2.5;MAF_USDA=12.353
NC_035080.1	40802362	.	C	A	.	.	MAF_INRAE=4.167;MAF_USDA=28.824
NC_035080.1	40802400	.	C	T	.	.	MAF_INRAE=25.949;MAF_USDA=42.941
NC_035080.1	40802411	.	A	T	.	.	MAF_INRAE=25.949;MAF_USDA=42.941
NC_035080.1	40802424	.	G	T	.	.	MAF_USDA=1.639
NC_035080.1	40802436	.	A	G	.	.	MAF_INRAE=22.785;MAF_USDA=14.118
NC_035080.1	40802517	.	A	C	.	.	MAF_INRAE=4.167;MAF_USDA=27.647
NC_035080.1	40802739	.	G	A	.	.	MAF_USDA=4.918
NC_035080.1	40802848	.	A	C	.	.	MAF_USDA=7.377
NC_035080.1	40802942	.	A	C	.	.	MAF_USDA=1.639
NC_035080.1	40803316	.	A	T	.	.	MAF_INRAE=25.949;MAF_USDA=42.353
NC_035080.1	40803372	.	C	T	.	.	MAF_USDA=3.279
NC_035080.1	40803473	.	G	A	.	.	MAF_USDA=12.353
NC_035080.1	40803568	.	A	G	.	.	MAF_INRAE=15.19;MAF_USDA=6.471
NC_035080.1	40803684	.	C	T	.	.	MAF_USDA=5.882
NC_035080.1	40803691	.	A	G	.	.	MAF_INRAE=2.5;MAF_USDA=10.588
NC_035080.1	40803752	.	T	A	.	.	MAF_USDA=9.412
NC_035080.1	40803842	.	C	A	.	.	MAF_USDA=4.918
NC_035080.1	40803888	.	A	G	.	.	MAF_INRAE=6.667;MAF_USDA=45.882
NC_035080.1	40804106	.	C	G	.	.	MAF_INRAE=13.924;MAF_USDA=11.176
NC_035080.1	40804147	.	C	T	.	.	MAF_USDA=1.639
NC_035080.1	40804426	.	A	T	.	.	MAF_USDA=2.459
NC_035080.1	40804446	.	C	T	.	.	MAF_INRAE=3.333
NC_035080.1	40804447	.	A	G	.	.	MAF_USDA=6.557
NC_035080.1	40804553	.	C	T	.	.	MAF_USDA=10.0
NC_035080.1	40804577	.	C	A	.	.	MAF_USDA=6.557
NC_035080.1	40804830	.	G	A	.	.	MAF_USDA=7.377
NC_035080.1	40804834	.	G	A	.	.	MAF_INRAE=2.5
NC_035080.1	40805004	.	T	C	.	.	MAF_USDA=33.333
NC_035080.1	40805046	.	T	G	.	.	MAF_INRAE=43.671;MAF_USDA=18.824
NC_035080.1	40805047	.	T	A	.	.	MAF_INRAE=40.833;MAF_USDA=19.412
NC_035080.1	40805068	.	T	C	.	.	MAF_USDA=4.098
NC_035080.1	40805096	.	C	T	.	.	MAF_USDA=4.098
NC_035080.1	40805125	.	C	A	.	.	MAF_INRAE=43.038;MAF_USDA=20.0
NC_035080.1	40805132	.	A	G	.	.	MAF_INRAE=43.038;MAF_USDA=21.176
NC_035080.1	40805166	.	A	T	.	.	MAF_USDA=2.459
NC_035080.1	40805217	.	G	A	.	.	MAF_INRAE=2.5;MAF_USDA=16.393
NC_035080.1	40805297	.	G	A	.	.	MAF_INRAE=12.025;MAF_USDA=11.176
NC_035080.1	40805374	.	A	C	.	.	MAF_INRAE=2.5;MAF_USDA=12.941
NC_035080.1	40805426	.	T	G	.	.	MAF_INRAE=2.5;MAF_USDA=2.083
NC_035080.1	40805434	.	T	C	.	.	MAF_USDA=8.333
NC_035080.1	40805508	.	C	A	.	.	MAF_INRAE=2.5;MAF_USDA=13.934
NC_035080.1	40805509	.	G	A	.	.	MAF_INRAE=2.5;MAF_USDA=12.353
NC_035080.1	40805565	.	T	C	.	.	MAF_USDA=4.098
NC_035080.1	40805589	.	A	T	.	.	MAF_USDA=4.098
NC_035080.1	40805590	.	A	T	.	.	MAF_INRAE=11.667
NC_035080.1	40805817	.	T	G	.	.	MAF_USDA=1.639
NC_035080.1	40805867	.	A	T	.	.	MAF_USDA=4.098
NC_035080.1	40805888	.	A	T	.	.	MAF_INRAE=8.861;MAF_USDA=8.824
NC_035080.1	40805972	.	A	C	.	.	MAF_USDA=1.639
NC_035080.1	40806021	.	C	G	.	.	MAF_INRAE=6.667
NC_035080.1	40806096	.	T	G	.	.	MAF_USDA=4.918
NC_035080.1	40806099	.	A	C	.	.	MAF_USDA=1.639
NC_035080.1	40806100	.	C	A	.	.	MAF_USDA=1.639
NC_035080.1	40806116	.	A	G	.	.	MAF_USDA=10.0
NC_035080.1	40806118	.	C	A	.	.	MAF_USDA=5.738
NC_035080.1	40806124	.	T	C	.	.	MAF_USDA=6.557
NC_035080.1	40806126	.	G	A	.	.	MAF_USDA=6.557
NC_035080.1	40806264	.	A	G	.	.	MAF_USDA=7.377
NC_035080.1	40806304	.	T	C	.	.	MAF_USDA=1.639
NC_035080.1	40806480	.	T	G	.	.	MAF_USDA=1.639
NC_035080.1	40806691	.	G	A	.	.	MAF_USDA=4.098
NC_035080.1	40806780	.	A	G	.	.	MAF_INRAE=2.5;MAF_USDA=12.353
NC_035080.1	40806823	.	C	T	.	.	MAF_USDA=1.639
NC_035080.1	40806847	.	G	T	.	.	MAF_INRAE=15.823;MAF_USDA=6.471
NC_035080.1	40806878	.	T	G	.	.	MAF_USDA=11.475
NC_035080.1	40807038	.	C	T	.	.	MAF_USDA=9.016
NC_035080.1	40807058	.	T	C	.	.	MAF_INRAE=22.785;MAF_USDA=24.706
NC_035080.1	40807125	.	G	A	.	.	MAF_INRAE=15.19;MAF_USDA=11.765
NC_035080.1	40807126	.	G	A	.	.	MAF_INRAE=3.333
NC_035080.1	40807252	.	G	T	.	.	MAF_USDA=4.098
NC_035080.1	40807360	.	G	C	.	.	MAF_INRAE=12.658;MAF_USDA=12.353
NC_035080.1	40807368	.	C	T	.	.	MAF_USDA=2.459
NC_035080.1	40807396	.	C	T	.	.	MAF_USDA=3.279
NC_035080.1	40807621	.	A	G	.	.	MAF_INRAE=2.5;MAF_USDA=2.941
NC_035080.1	40807637	.	A	G	.	.	MAF_INRAE=2.5;MAF_USDA=2.941
NC_035080.1	40807711	.	G	T	.	.	MAF_INRAE=3.333;MAF_USDA=1.639
NC_035080.1	40807797	.	C	T	.	.	MAF_USDA=33.333
NC_035080.1	40807861	.	G	A	.	.	MAF_USDA=8.197
NC_035080.1	40807923	.	G	T	.	.	MAF_INRAE=2.5;MAF_USDA=1.765
NC_035080.1	40808082	.	C	T	.	.	MAF_USDA=10.588
NC_035080.1	40808164	.	G	T	.	.	MAF_INRAE=4.167;MAF_USDA=4.098
NC_035080.1	40808386	.	C	A	.	.	MAF_INRAE=24.684;MAF_USDA=39.412
NC_035080.1	40808582	.	C	G	.	.	MAF_INRAE=24.684;MAF_USDA=42.353
NC_035080.1	40808652	.	C	T	.	.	MAF_INRAE=4.167;MAF_USDA=27.647
NC_035080.1	40808714	.	T	C	.	.	MAF_INRAE=24.684;MAF_USDA=41.176
NC_035080.1	40809018	.	T	G	.	.	MAF_INRAE=25.316;MAF_USDA=41.176
NC_035080.1	40809162	.	C	T	.	.	MAF_USDA=2.459
NC_035080.1	40809286	.	G	T	.	.	MAF_INRAE=3.333
NC_035080.1	40809560	.	G	T	.	.	MAF_USDA=4.098
NC_035080.1	40809677	.	G	A	.	.	MAF_USDA=31.176
NC_035080.1	40809759	.	T	C	.	.	MAF_USDA=37.705
NC_035080.1	40809766	.	G	T	.	.	MAF_USDA=3.279
NC_035080.1	40810893	.	G	A	.	.	MAF_INRAE=16.456;MAF_USDA=4.098
NC_035080.1	40810894	.	A	T	.	.	MAF_INRAE=15.0;MAF_USDA=4.098
NC_035080.1	40810899	.	A	T	.	.	MAF_INRAE=2.5;MAF_USDA=12.941
NC_035080.1	40811016	.	G	C	.	.	MAF_INRAE=3.333
NC_035080.1	40811567	.	A	G	.	.	MAF_USDA=2.459
NC_035080.1	40811609	.	A	G	.	.	MAF_USDA=4.098
NC_035080.1	40811613	.	A	T	.	.	MAF_USDA=1.639
NC_035080.1	40811629	.	T	A	.	.	MAF_INRAE=28.481;MAF_USDA=28.824
NC_035080.1	40811776	.	T	A	.	.	MAF_INRAE=21.053
NC_035080.1	40812546	.	G	C	.	.	MAF_INRAE=13.291;MAF_USDA=11.31
NC_035080.1	40812991	.	C	A	.	.	MAF_USDA=8.333
NC_035080.1	40813148	.	C	T	.	.	MAF_INRAE=3.333;MAF_USDA=24.118
NC_035080.1	40813173	.	C	T	.	.	MAF_USDA=19.643
NC_035080.1	40813212	.	C	T	.	.	MAF_USDA=20.0
NC_035080.1	40813277	.	T	C	.	.	MAF_INRAE=13.291
NC_035080.1	40813339	.	T	C	.	.	MAF_USDA=33.333
NC_035080.1	40813384	.	C	T	.	.	MAF_INRAE=15.19;MAF_USDA=8.197
NC_035080.1	40813479	.	C	T	.	.	MAF_INRAE=2.5;MAF_USDA=14.118
NC_035080.1	40813530	.	C	A	.	.	MAF_INRAE=8.861;MAF_USDA=8.333
NC_035080.1	40813545	.	G	T	.	.	MAF_USDA=7.5
NC_035080.1	40813565	.	G	T	.	.	MAF_USDA=8.333
NC_035080.1	40813568	.	A	G	.	.	MAF_USDA=8.333
NC_035080.1	40813580	.	T	C	.	.	MAF_USDA=8.333
NC_035080.1	40813584	.	G	A	.	.	MAF_USDA=7.5
NC_035080.1	40813585	.	C	A	.	.	MAF_USDA=7.5
NC_035080.1	40813609	.	C	G	.	.	MAF_USDA=6.667
NC_035080.1	40813612	.	T	C	.	.	MAF_USDA=5.833
NC_035080.1	40813614	.	C	T	.	.	MAF_USDA=5.833
NC_035080.1	40813659	.	G	T	.	.	MAF_USDA=10.833
NC_035080.1	40813660	.	G	A	.	.	MAF_USDA=10.833
NC_035080.1	40813668	.	T	G	.	.	MAF_USDA=10.833
NC_035080.1	40813686	.	G	C	.	.	MAF_USDA=5.0
NC_035080.1	40813721	.	C	T	.	.	MAF_INRAE=10.526
NC_035080.1	40813732	.	C	G	.	.	MAF_USDA=7.5
NC_035080.1	40813828	.	T	G	.	.	MAF_USDA=11.667
NC_035080.1	40814025	.	T	A	.	.	MAF_INRAE=15.789;MAF_USDA=3.333
NC_035080.1	40814058	.	G	T	.	.	MAF_USDA=2.459
NC_035080.1	40814393	.	A	T	.	.	MAF_USDA=1.639
NC_035080.1	40814455	.	G	C	.	.	MAF_INRAE=22.152;MAF_USDA=12.941
NC_035080.1	40814780	.	G	A	.	.	MAF_USDA=5.738
NC_035080.1	40815068	.	T	G	.	.	MAF_USDA=4.918
NC_035080.1	40815340	.	A	G	.	.	MAF_USDA=3.279
NC_035080.1	40815346	.	G	T	.	.	MAF_INRAE=8.861;MAF_USDA=8.235
NC_035080.1	40815349	.	G	T	.	.	MAF_INRAE=5.0;MAF_USDA=8.235
NC_035080.1	40815354	.	G	A	.	.	MAF_INRAE=8.861;MAF_USDA=8.235
NC_035080.1	40815386	.	C	T	.	.	MAF_INRAE=39.873;MAF_USDA=13.529
NC_035080.1	40815529	.	C	A	.	.	MAF_INRAE=6.667;MAF_USDA=31.176
NC_035080.1	40815665	.	G	A	.	.	MAF_USDA=2.459
NC_035080.1	40815781	.	G	T	.	.	MAF_INRAE=22.785;MAF_USDA=12.941
NC_035080.1	40815786	.	T	G	.	.	MAF_USDA=11.475
NC_035080.1	40815825	.	T	A	.	.	MAF_USDA=11.475
NC_035080.1	40815836	.	G	T	.	.	MAF_USDA=11.475
NC_035080.1	40815875	.	A	G	.	.	MAF_USDA=3.529
NC_035080.1	40815993	.	A	G	.	.	MAF_USDA=11.475
NC_035080.1	40816132	.	A	C	.	.	MAF_USDA=8.824
NC_035080.1	40816192	.	T	G	.	.	MAF_INRAE=5.263
NC_035080.1	40816214	.	T	G	.	.	MAF_USDA=4.098
NC_035080.1	40816216	.	A	G	.	.	MAF_USDA=11.475
NC_035080.1	40816248	.	G	A	.	.	MAF_INRAE=6.667;MAF_USDA=21.176
NC_035080.1	40816340	.	G	A	.	.	MAF_USDA=1.639
NC_035080.1	40816425	.	G	A	.	.	MAF_USDA=3.529
NC_035080.1	40816455	.	T	C	.	.	MAF_INRAE=32.278;MAF_USDA=16.471
NC_035080.1	40816529	.	G	T	.	.	MAF_USDA=10.656
NC_035080.1	40816545	.	T	C	.	.	MAF_USDA=10.656
NC_035080.1	40816555	.	C	T	.	.	MAF_INRAE=4.167;MAF_USDA=4.706
NC_035080.1	40816564	.	G	A	.	.	MAF_INRAE=31.646;MAF_USDA=21.765
NC_035080.1	40816604	.	G	A	.	.	MAF_INRAE=10.833;MAF_USDA=2.459
NC_035080.1	40816781	.	T	A	.	.	MAF_INRAE=11.667;MAF_USDA=2.459
NC_035080.1	40816832	.	A	T	.	.	MAF_INRAE=39.873;MAF_USDA=14.706
NC_035080.1	40816860	.	A	T	.	.	MAF_INRAE=30.0
NC_035080.1	40816982	.	A	G	.	.	MAF_USDA=11.475
NC_035080.1	40817013	.	G	A	.	.	MAF_USDA=4.918
NC_035080.1	40817055	.	T	C	.	.	MAF_USDA=33.333
NC_035080.1	40817263	.	G	A	.	.	MAF_USDA=5.738
NC_035080.1	40817361	.	C	A	.	.	MAF_USDA=5.738
NC_035080.1	40817418	.	C	T	.	.	MAF_INRAE=5.063;MAF_USDA=3.279
NC_035080.1	40817462	.	A	G	.	.	MAF_USDA=12.5
NC_035080.1	40817470	.	G	T	.	.	MAF_INRAE=40.506;MAF_USDA=12.941
NC_035080.1	40817483	.	C	T	.	.	MAF_USDA=3.279
NC_035080.1	40817509	.	T	G	.	.	MAF_INRAE=4.167
NC_035080.1	40817553	.	A	C	.	.	MAF_USDA=3.279
NC_035080.1	40817557	.	T	C	.	.	MAF_USDA=10.656
NC_035080.1	40818041	.	C	T	.	.	MAF_INRAE=40.506;MAF_USDA=14.118
NC_035080.1	40818141	.	C	T	.	.	MAF_USDA=1.639
NC_035080.1	40818170	.	C	G	.	.	MAF_USDA=6.471
NC_035080.1	40818208	.	C	T	.	.	MAF_USDA=4.918
NC_035080.1	40818224	.	G	T	.	.	MAF_INRAE=41.139;MAF_USDA=14.118
NC_035080.1	40818247	.	C	T	.	.	MAF_INRAE=31.646;MAF_USDA=16.471
NC_035080.1	40818352	.	C	A	.	.	MAF_INRAE=39.241;MAF_USDA=14.706
NC_035080.1	40818406	.	C	T	.	.	MAF_INRAE=39.873;MAF_USDA=16.471
NC_035080.1	40818416	.	G	T	.	.	MAF_USDA=3.279
NC_035080.1	40818481	.	C	T	.	.	MAF_INRAE=3.333
NC_035080.1	40818555	.	C	T	.	.	MAF_INRAE=15.823;MAF_USDA=6.557
NC_035080.1	40818558	.	G	A	.	.	MAF_INRAE=2.5;MAF_USDA=3.279
NC_035080.1	40818866	.	C	T	.	.	MAF_INRAE=6.667
NC_035080.1	40818972	.	G	T	.	.	MAF_USDA=7.377
NC_035080.1	40819456	.	G	T	.	.	MAF_INRAE=4.167;MAF_USDA=4.706
NC_035080.1	40819491	.	T	G	.	.	MAF_INRAE=31.646;MAF_USDA=16.471
NC_035080.1	40819520	.	T	A	.	.	MAF_INRAE=48.333
NC_035080.1	40819735	.	A	T	.	.	MAF_INRAE=20.833
NC_035080.1	40819785	.	G	T	.	.	MAF_USDA=25.882
NC_035080.1	40819847	.	G	C	.	.	MAF_USDA=5.738
NC_035080.1	40819859	.	G	C	.	.	MAF_INRAE=45.0;MAF_USDA=22.917
NC_035080.1	40819868	.	A	T	.	.	MAF_INRAE=40.506;MAF_USDA=14.706
NC_035080.1	40819998	.	C	T	.	.	MAF_USDA=8.333
NC_035080.1	40820080	.	A	G	.	.	MAF_INRAE=6.667;MAF_USDA=25.294
NC_035080.1	40820150	.	A	T	.	.	MAF_INRAE=15.19;MAF_USDA=6.471
NC_035080.1	40820312	.	A	G	.	.	MAF_INRAE=31.646;MAF_USDA=16.471
NC_035080.1	40820332	.	C	T	.	.	MAF_USDA=25.882
NC_035080.1	40820379	.	C	T	.	.	MAF_USDA=24.118
NC_035080.1	40820471	.	A	G	.	.	MAF_USDA=18.824
NC_035080.1	40820509	.	C	T	.	.	MAF_USDA=1.639
NC_035080.1	40820710	.	A	T	.	.	MAF_INRAE=6.667;MAF_USDA=25.882
NC_035080.1	40820741	.	C	T	.	.	MAF_USDA=24.706
NC_035080.1	40820865	.	C	A	.	.	MAF_USDA=2.459
NC_035080.1	40821049	.	G	A	.	.	MAF_INRAE=21.053;MAF_USDA=3.529
NC_035080.1	40821134	.	A	C	.	.	MAF_INRAE=40.506;MAF_USDA=12.353
NC_035080.1	40821158	.	G	A	.	.	MAF_INRAE=40.506;MAF_USDA=14.706
NC_035080.1	40821346	.	T	C	.	.	MAF_USDA=1.639
NC_035080.1	40821537	.	A	G	.	.	MAF_INRAE=40.506;MAF_USDA=14.706
NC_035080.1	40821606	.	T	A	.	.	MAF_INRAE=2.5;MAF_USDA=1.639
NC_035080.1	40821607	.	G	T	.	.	MAF_INRAE=2.5;MAF_USDA=1.639
NC_035080.1	40821628	.	G	T	.	.	MAF_INRAE=2.5;MAF_USDA=12.353
NC_035080.1	40821629	.	G	T	.	.	MAF_INRAE=2.5;MAF_USDA=12.353
NC_035080.1	40821676	.	C	T	.	.	MAF_INRAE=40.506;MAF_USDA=15.294
NC_035080.1	40821691	.	C	T	.	.	MAF_USDA=2.459
NC_035080.1	40821950	.	G	C	.	.	MAF_USDA=1.639
NC_035080.1	40822267	.	A	C	.	.	MAF_INRAE=6.667;MAF_USDA=25.0
NC_035080.1	40822270	.	C	A	.	.	MAF_INRAE=6.667
NC_035080.1	40822274	.	A	T	.	.	MAF_INRAE=6.667;MAF_USDA=22.917
NC_035080.1	40822278	.	T	A	.	.	MAF_INRAE=6.667;MAF_USDA=22.917
NC_035080.1	40822283	.	G	T	.	.	MAF_INRAE=27.848;MAF_USDA=18.824
NC_035080.1	40822623	.	C	T	.	.	MAF_USDA=5.738
NC_035080.1	40822708	.	A	T	.	.	MAF_USDA=4.098
NC_035080.1	40822846	.	G	A	.	.	MAF_USDA=1.765
NC_035080.1	40822970	.	C	T	.	.	MAF_INRAE=3.333;MAF_USDA=7.377
NC_035080.1	40823387	.	A	T	.	.	MAF_INRAE=6.667;MAF_USDA=24.118
NC_035080.1	40823459	.	A	T	.	.	MAF_INRAE=5.833;MAF_USDA=24.706
NC_035080.1	40823522	.	C	T	.	.	MAF_USDA=2.459
NC_035080.1	40823538	.	C	T	.	.	MAF_INRAE=21.053;MAF_USDA=3.529
NC_035080.1	40823638	.	C	T	.	.	MAF_INRAE=11.667;MAF_USDA=2.459
NC_035080.1	40823785	.	A	G	.	.	MAF_INRAE=6.667;MAF_USDA=24.118
NC_035080.1	40823915	.	G	A	.	.	MAF_INRAE=5.833;MAF_USDA=23.529
NC_035080.1	40823991	.	G	A	.	.	MAF_INRAE=16.456;MAF_USDA=4.098
NC_035080.1	40824339	.	C	A	.	.	MAF_USDA=2.459
NC_035080.1	40824554	.	T	A	.	.	MAF_INRAE=2.5
NC_035080.1	40824872	.	T	A	.	.	MAF_INRAE=16.456;MAF_USDA=4.098
NC_035080.1	40825108	.	T	A	.	.	MAF_INRAE=6.667
NC_035080.1	40825115	.	A	T	.	.	MAF_INRAE=25.316
NC_035080.1	40825117	.	T	A	.	.	MAF_INRAE=39.873
NC_035080.1	40825353	.	A	G	.	.	MAF_USDA=1.639
NC_035080.1	40825409	.	C	A	.	.	MAF_USDA=1.639
NC_035080.1	40825440	.	C	T	.	.	MAF_INRAE=5.833;MAF_USDA=25.882
NC_035080.1	40825447	.	C	A	.	.	MAF_USDA=2.459
NC_035080.1	40825475	.	T	A	.	.	MAF_USDA=1.639
NC_035080.1	40825511	.	T	A	.	.	MAF_INRAE=41.139;MAF_USDA=14.706
NC_035080.1	40825566	.	A	G	.	.	MAF_USDA=4.918
NC_035080.1	40825759	.	C	T	.	.	MAF_INRAE=6.667;MAF_USDA=24.118
NC_035080.1	40825867	.	G	T	.	.	MAF_INRAE=6.667;MAF_USDA=25.882
NC_035080.1	40826047	.	A	C	.	.	MAF_USDA=2.083
NC_035080.1	40826076	.	A	G	.	.	MAF_USDA=28.824
NC_035080.1	40826133	.	A	C	.	.	MAF_INRAE=8.861;MAF_USDA=8.235
NC_035080.1	40826197	.	A	G	.	.	MAF_INRAE=5.833;MAF_USDA=15.294
NC_035080.1	40826276	.	A	T	.	.	MAF_USDA=4.098
NC_035080.1	40826313	.	T	A	.	.	MAF_INRAE=10.833;MAF_USDA=2.459
NC_035080.1	40826336	.	A	G	.	.	MAF_INRAE=16.456;MAF_USDA=4.098
NC_035080.1	40826341	.	G	T	.	.	MAF_INRAE=16.456;MAF_USDA=3.279
NC_035080.1	40826343	.	C	T	.	.	MAF_USDA=10.0
NC_035080.1	40826388	.	C	T	.	.	MAF_INRAE=45.0;MAF_USDA=14.706
NC_035080.1	40826393	.	T	C	.	.	MAF_INRAE=3.333;MAF_USDA=2.459
NC_035080.1	40826432	.	T	A	.	.	MAF_USDA=6.557
NC_035080.1	40826441	.	G	T	.	.	MAF_USDA=1.765
NC_035080.1	40826626	.	C	T	.	.	MAF_INRAE=6.667;MAF_USDA=15.882
NC_035080.1	40826669	.	A	G	.	.	MAF_INRAE=8.861;MAF_USDA=8.333
NC_035080.1	40826782	.	C	T	.	.	MAF_INRAE=2.5;MAF_USDA=1.765
NC_035080.1	40827065	.	A	C	.	.	MAF_USDA=1.639
NC_035080.1	40827100	.	C	G	.	.	MAF_USDA=1.639
NC_035080.1	40827172	.	C	A	.	.	MAF_INRAE=10.526
NC_035080.1	40827238	.	T	G	.	.	MAF_INRAE=6.667;MAF_USDA=13.529
NC_035080.1	40827290	.	A	G	.	.	MAF_INRAE=5.833;MAF_USDA=15.294
NC_035080.1	40827392	.	T	C	.	.	MAF_USDA=8.333
NC_035080.1	40827422	.	A	G	.	.	MAF_USDA=41.667
NC_035080.1	40827435	.	G	T	.	.	MAF_INRAE=3.333;MAF_USDA=13.529
NC_035080.1	40827470	.	T	G	.	.	MAF_USDA=1.639
NC_035080.1	40827515	.	C	A	.	.	MAF_USDA=35.294
NC_035080.1	40827643	.	C	T	.	.	MAF_USDA=1.639
NC_035080.1	40827684	.	C	A	.	.	MAF_USDA=15.294
NC_035080.1	40827731	.	C	T	.	.	MAF_USDA=9.836
NC_035080.1	40827790	.	G	A	.	.	MAF_INRAE=2.5;MAF_USDA=1.765
NC_035080.1	40827795	.	C	T	.	.	MAF_INRAE=15.19;MAF_USDA=8.235
NC_035080.1	40827869	.	C	A	.	.	MAF_INRAE=6.667;MAF_USDA=14.706
NC_035080.1	40827991	.	A	C	.	.	MAF_INRAE=6.667;MAF_USDA=48.824
NC_035080.1	40828104	.	A	T	.	.	MAF_INRAE=6.667;MAF_USDA=13.529
NC_035080.1	40828170	.	T	G	.	.	MAF_INRAE=2.5;MAF_USDA=1.765
NC_035080.1	40828189	.	G	A	.	.	MAF_USDA=35.294
NC_035080.1	40828286	.	T	G	.	.	MAF_INRAE=16.456;MAF_USDA=8.197
NC_035080.1	40828291	.	T	G	.	.	MAF_USDA=35.882
NC_035080.1	40828639	.	T	C	.	.	MAF_USDA=36.471
NC_035080.1	40828835	.	C	T	.	.	MAF_USDA=2.459
NC_035080.1	40829022	.	A	G	.	.	MAF_INRAE=6.667;MAF_USDA=50.0
NC_035080.1	40829084	.	A	T	.	.	MAF_INRAE=6.667
NC_035080.1	40829127	.	T	A	.	.	MAF_USDA=2.459
NC_035080.1	40829221	.	G	T	.	.	MAF_USDA=3.279
NC_035080.1	40829222	.	C	T	.	.	MAF_USDA=3.279
NC_035080.1	40829394	.	G	C	.	.	MAF_INRAE=6.667;MAF_USDA=48.235
NC_035080.1	40829434	.	A	G	.	.	MAF_INRAE=39.873;MAF_USDA=15.294
NC_035080.1	40829529	.	G	A	.	.	MAF_INRAE=6.667;MAF_USDA=47.647
NC_035080.1	40829547	.	T	A	.	.	MAF_USDA=5.738
NC_035080.1	40829736	.	C	G	.	.	MAF_USDA=10.0
NC_035080.1	40829835	.	T	C	.	.	MAF_INRAE=3.333;MAF_USDA=2.459
NC_035080.1	40829874	.	C	A	.	.	MAF_INRAE=15.19;MAF_USDA=8.824
NC_035080.1	40829902	.	A	G	.	.	MAF_INRAE=31.646;MAF_USDA=15.882
NC_035080.1	40829972	.	C	T	.	.	MAF_INRAE=6.667;MAF_USDA=47.647
NC_035080.1	40830091	.	T	C	.	.	MAF_USDA=4.098
NC_035080.1	40830098	.	G	A	.	.	MAF_INRAE=40.506;MAF_USDA=18.824
NC_035080.1	40830136	.	C	T	.	.	MAF_INRAE=22.785;MAF_USDA=12.941
NC_035080.1	40830317	.	T	C	.	.	MAF_INRAE=8.333;MAF_USDA=48.235
NC_035080.1	40830389	.	G	T	.	.	MAF_USDA=50.0
NC_035080.1	40830390	.	C	A	.	.	MAF_USDA=50.0
NC_035080.1	40830391	.	C	A	.	.	MAF_USDA=45.833
NC_035080.1	40830413	.	A	C	.	.	MAF_USDA=1.176
NC_035080.1	40830501	.	G	A	.	.	MAF_USDA=3.529
NC_035080.1	40830709	.	G	A	.	.	MAF_USDA=4.918
NC_035080.1	40830722	.	C	T	.	.	MAF_INRAE=6.667;MAF_USDA=48.235
NC_035080.1	40830790	.	C	T	.	.	MAF_INRAE=1.667;MAF_USDA=1.176
NC_035080.1	40830946	.	T	A	.	.	MAF_INRAE=11.667;MAF_USDA=1.639
NC_035080.1	40830959	.	T	G	.	.	MAF_INRAE=15.19;MAF_USDA=8.235
NC_035080.1	40831102	.	G	A	.	.	MAF_USDA=4.098
NC_035080.1	40831108	.	A	G	.	.	MAF_INRAE=4.167;MAF_USDA=11.176
NC_035080.1	40831136	.	A	C	.	.	MAF_INRAE=31.013;MAF_USDA=15.882
NC_035080.1	40831232	.	C	A	.	.	MAF_INRAE=28.481;MAF_USDA=31.765
NC_035080.1	40831249	.	G	T	.	.	MAF_INRAE=5.833;MAF_USDA=12.941
NC_035080.1	40831270	.	C	T	.	.	MAF_INRAE=39.873;MAF_USDA=14.706
NC_035080.1	40831298	.	C	T	.	.	MAF_INRAE=6.667;MAF_USDA=12.941
NC_035080.1	40831406	.	T	G	.	.	MAF_INRAE=22.152;MAF_USDA=12.353
NC_035080.1	40831587	.	A	C	.	.	MAF_INRAE=2.5
NC_035080.1	40831593	.	T	A	.	.	MAF_INRAE=26.582;MAF_USDA=33.333
NC_035080.1	40831601	.	G	T	.	.	MAF_INRAE=3.333;MAF_USDA=8.333
NC_035080.1	40831604	.	G	T	.	.	MAF_INRAE=2.5
NC_035080.1	40831647	.	T	G	.	.	MAF_USDA=2.459
NC_035080.1	40831696	.	C	T	.	.	MAF_INRAE=41.139;MAF_USDA=14.706
NC_035080.1	40831797	.	G	T	.	.	MAF_INRAE=15.19;MAF_USDA=7.059
NC_035080.1	40831980	.	T	C	.	.	MAF_USDA=8.197
NC_035080.1	40832026	.	C	A	.	.	MAF_INRAE=7.5;MAF_USDA=48.824
NC_035080.1	40832741	.	G	A	.	.	MAF_USDA=3.279
NC_035080.1	40832895	.	G	T	.	.	MAF_INRAE=36.842;MAF_USDA=11.176
NC_035080.1	40832954	.	T	C	.	.	MAF_INRAE=31.013;MAF_USDA=15.294
NC_035080.1	40832997	.	CACGTC	CACGTT	.	.	MAF_USDA=16.667
NC_035080.1	40833002	.	C	T	.	.	MAF_INRAE=22.785
NC_035080.1	40833038	.	T	C	.	.	MAF_INRAE=6.667;MAF_USDA=47.647
NC_035080.1	40833225	.	A	C	.	.	MAF_INRAE=5.833;MAF_USDA=48.824
NC_035080.1	40833312	.	C	A	.	.	MAF_INRAE=5.833;MAF_USDA=5.294
NC_035080.1	40833383	.	G	C	.	.	MAF_INRAE=5.833;MAF_USDA=47.647
NC_035080.1	40833397	.	T	C	.	.	MAF_USDA=9.016
NC_035080.1	40833420	.	T	C	.	.	MAF_INRAE=10.526
NC_035080.1	40833522	.	G	C	.	.	MAF_INRAE=11.667;MAF_USDA=2.459
NC_035080.1	40833526	.	G	T	.	.	MAF_USDA=1.639
NC_035080.1	40833615	.	G	C	.	.	MAF_INRAE=27.848;MAF_USDA=12.353
NC_035080.1	40833652	.	G	T	.	.	MAF_INRAE=6.667;MAF_USDA=45.882
NC_035080.1	40833685	.	T	G	.	.	MAF_USDA=10.656
NC_035080.1	40833762	.	C	T	.	.	MAF_INRAE=5.263
NC_035080.1	40833786	.	C	T	.	.	MAF_INRAE=1.667;MAF_USDA=1.639
NC_035080.1	40833938	.	G	A	.	.	MAF_INRAE=1.667;MAF_USDA=2.459
NC_035080.1	40833943	.	C	G	.	.	MAF_INRAE=6.667;MAF_USDA=47.647
NC_035080.1	40833996	.	G	C	.	.	MAF_INRAE=6.667;MAF_USDA=48.235
NC_035080.1	40834012	.	A	G	.	.	MAF_USDA=2.459
NC_035080.1	40834031	.	T	G	.	.	MAF_INRAE=6.667;MAF_USDA=48.235
NC_035080.1	40834123	.	T	C	.	.	MAF_INRAE=6.667;MAF_USDA=48.235
NC_035080.1	40834215	.	C	T	.	.	MAF_INRAE=41.139;MAF_USDA=14.706
NC_035080.1	40834250	.	G	C	.	.	MAF_INRAE=6.667;MAF_USDA=49.412
NC_035080.1	40834374	.	A	T	.	.	MAF_USDA=6.471
NC_035080.1	40834405	.	C	T	.	.	MAF_INRAE=7.5;MAF_USDA=47.619
NC_035080.1	40834413	.	A	C	.	.	MAF_USDA=4.167
NC_035080.1	40834421	.	A	G	.	.	MAF_INRAE=15.789;MAF_USDA=6.471
NC_035080.1	40834457	.	A	G	.	.	MAF_INRAE=3.333
NC_035080.1	40834557	.	C	T	.	.	MAF_INRAE=30.833;MAF_USDA=8.333
NC_035080.1	40834573	.	A	G	.	.	MAF_USDA=45.902
NC_035080.1	40834607	.	A	T	.	.	MAF_USDA=49.412
NC_035080.1	40834611	.	A	G	.	.	MAF_USDA=2.5
NC_035080.1	40834678	.	A	C	.	.	MAF_USDA=3.279
NC_035080.1	40834695	.	C	T	.	.	MAF_USDA=7.059
NC_035080.1	40834698	.	T	G	.	.	MAF_INRAE=6.667;MAF_USDA=48.824
NC_035080.1	40834836	.	C	T	.	.	MAF_INRAE=2.5
NC_035080.1	40834837	.	G	A	.	.	MAF_USDA=1.639
NC_035080.1	40834911	.	A	T	.	.	MAF_INRAE=21.519;MAF_USDA=11.176
NC_035080.1	40834966	.	C	T	.	.	MAF_USDA=33.333
NC_035080.1	40835058	.	C	T	.	.	MAF_USDA=10.417
NC_035080.1	40835196	.	G	A	.	.	MAF_USDA=1.639
NC_035080.1	40835307	.	C	T	.	.	MAF_USDA=2.459
NC_035080.1	40835325	.	C	A	.	.	MAF_INRAE=2.5;MAF_USDA=1.765
NC_035080.1	40835503	.	T	G	.	.	MAF_INRAE=27.848;MAF_USDA=30.588
NC_035080.1	40835520	.	A	C	.	.	MAF_USDA=33.333
NC_035080.1	40835596	.	C	T	.	.	MAF_USDA=40.588
NC_035080.1	40835816	.	T	G	.	.	MAF_USDA=33.333
NC_035080.1	40835849	.	G	A	.	.	MAF_USDA=6.471
NC_035080.1	40835989	.	T	C	.	.	MAF_USDA=45.294
NC_035080.1	40836090	.	A	G	.	.	MAF_INRAE=6.667;MAF_USDA=48.235
NC_035080.1	40836108	.	C	A	.	.	MAF_INRAE=3.333
NC_035080.1	40836119	.	T	A	.	.	MAF_INRAE=40.506;MAF_USDA=14.706
NC_035080.1	40836229	.	C	A	.	.	MAF_USDA=1.639
NC_035080.1	40836261	.	A	C	.	.	MAF_INRAE=16.456;MAF_USDA=8.197
NC_035080.1	40836272	.	A	G	.	.	MAF_INRAE=16.456;MAF_USDA=10.656
NC_035080.1	40836292	.	T	G	.	.	MAF_USDA=10.656
NC_035080.1	40836349	.	A	G	.	.	MAF_INRAE=27.848;MAF_USDA=30.588
NC_035080.1	40836433	.	G	T	.	.	MAF_USDA=4.098
NC_035080.1	40836533	.	C	T	.	.	MAF_USDA=33.333
NC_035080.1	40836597	.	C	A	.	.	MAF_USDA=45.833
NC_035080.1	40836612	.	T	C	.	.	MAF_USDA=45.882
NC_035080.1	40836642	.	C	A	.	.	MAF_USDA=41.765
NC_035080.1	40836645	.	C	T	.	.	MAF_INRAE=5.833;MAF_USDA=48.235
NC_035080.1	40836676	.	C	T	.	.	MAF_INRAE=5.833;MAF_USDA=6.471
NC_035080.1	40836754	.	T	C	.	.	MAF_USDA=2.459
NC_035080.1	40837027	.	A	T	.	.	MAF_INRAE=6.667;MAF_USDA=47.647
NC_035080.1	40837163	.	G	A	.	.	MAF_INRAE=31.646;MAF_USDA=16.471
NC_035080.1	40837239	.	C	T	.	.	MAF_INRAE=31.646;MAF_USDA=15.882
NC_035080.1	40837412	.	C	G	.	.	MAF_USDA=3.279
NC_035080.1	40837477	.	G	A	.	.	MAF_INRAE=21.053;MAF_USDA=3.529
NC_035080.1	40837482	.	A	C	.	.	MAF_INRAE=31.646;MAF_USDA=15.882
NC_035080.1	40837745	.	A	G	.	.	MAF_USDA=4.918
NC_035080.1	40837891	.	C	A	.	.	MAF_INRAE=1.667;MAF_USDA=1.765
NC_035080.1	40837917	.	G	C	.	.	MAF_USDA=1.639
NC_035080.1	40837918	.	G	C	.	.	MAF_USDA=1.639
NC_035080.1	40838098	.	G	A	.	.	MAF_INRAE=8.861;MAF_USDA=8.235
NC_035080.1	40838551	.	A	T	.	.	MAF_USDA=1.639
NC_035080.1	40838562	.	C	T	.	.	MAF_USDA=10.0
NC_035080.1	40838582	.	G	A	.	.	MAF_INRAE=12.5
NC_035080.1	40839207	.	C	T	.	.	MAF_INRAE=3.333
NC_035080.1	40839238	.	A	G	.	.	MAF_USDA=15.574
NC_035080.1	40839275	.	C	T	.	.	MAF_USDA=17.647
NC_035080.1	40839288	.	G	A	.	.	MAF_INRAE=3.333;MAF_USDA=3.529
NC_035080.1	40839355	.	C	A	.	.	MAF_USDA=3.279
NC_035080.1	40839413	.	T	A	.	.	MAF_INRAE=4.167
NC_035080.1	40839597	.	G	C	.	.	MAF_USDA=15.294
NC_035080.1	40839750	.	A	T	.	.	MAF_USDA=2.459
NC_035080.1	40839770	.	G	T	.	.	MAF_INRAE=11.392;MAF_USDA=6.557
NC_035080.1	40839828	.	A	C	.	.	MAF_USDA=4.918
NC_035080.1	40839829	.	C	A	.	.	MAF_USDA=4.918
NC_035080.1	40839929	.	C	A	.	.	MAF_USDA=8.197
NC_035080.1	40840004	.	A	G	.	.	MAF_USDA=6.557
NC_035080.1	40840011	.	G	A	.	.	MAF_INRAE=47.468;MAF_USDA=31.765
NC_035080.1	40840014	.	A	T	.	.	MAF_USDA=6.557
NC_035080.1	40840077	.	C	A	.	.	MAF_USDA=5.738
NC_035080.1	40840078	.	C	A	.	.	MAF_USDA=5.738
NC_035080.1	40840079	.	C	T	.	.	MAF_INRAE=3.333;MAF_USDA=7.647
NC_035080.1	40840084	.	C	T	.	.	MAF_USDA=35.882
NC_035080.1	40840085	.	C	T	.	.	MAF_USDA=35.882
NC_035080.1	40840153	.	G	T	.	.	MAF_USDA=31.176
NC_035080.1	40840159	.	C	T	.	.	MAF_USDA=2.941
NC_035080.1	40840164	.	A	G	.	.	MAF_USDA=8.333
NC_035080.1	40840183	.	C	T	.	.	MAF_USDA=10.588
NC_035080.1	40840204	.	T	G	.	.	MAF_INRAE=3.333;MAF_USDA=6.25
NC_035080.1	40840257	.	G	T	.	.	MAF_USDA=6.557
NC_035080.1	40840300	.	A	T	.	.	MAF_USDA=9.836
NC_035080.1	40840302	.	T	A	.	.	MAF_USDA=5.357
NC_035080.1	40840305	.	A	T	.	.	MAF_USDA=8.824
NC_035080.1	40840311	.	C	A	.	.	MAF_INRAE=1.667;MAF_USDA=4.167
NC_035080.1	40840375	.	G	A	.	.	MAF_USDA=4.918
NC_035080.1	40840514	.	C	T	.	.	MAF_INRAE=27.215;MAF_USDA=15.882
NC_035080.1	40840729	.	A	T	.	.	MAF_INRAE=5.263
NC_035080.1	40840791	.	C	A	.	.	MAF_USDA=6.25
NC_035080.1	40840794	.	A	T	.	.	MAF_USDA=6.25
NC_035080.1	40840795	.	A	G	.	.	MAF_USDA=6.25
NC_035080.1	40840805	.	T	A	.	.	MAF_USDA=6.25
NC_035080.1	40840808	.	T	A	.	.	MAF_USDA=6.25
NC_035080.1	40840813	.	C	T	.	.	MAF_USDA=6.25
NC_035080.1	40840814	.	A	T	.	.	MAF_USDA=6.25
NC_035080.1	40840817	.	T	G	.	.	MAF_USDA=4.167
NC_035080.1	40840924	.	C	T	.	.	MAF_USDA=1.639
NC_035080.1	40841044	.	A	C	.	.	MAF_INRAE=27.848
NC_035080.1	40841112	.	C	A	.	.	MAF_INRAE=14.557;MAF_USDA=7.647
NC_035080.1	40841158	.	G	A	.	.	MAF_USDA=2.459
NC_035080.1	40841329	.	C	A	.	.	MAF_INRAE=2.5;MAF_USDA=1.765
NC_035080.1	40841412	.	A	G	.	.	MAF_INRAE=11.667;MAF_USDA=2.459
NC_035080.1	40841518	.	A	C	.	.	MAF_INRAE=41.139;MAF_USDA=43.529
NC_035080.1	40841537	.	C	T	.	.	MAF_INRAE=2.532;MAF_USDA=4.706
NC_035080.1	40841578	.	C	A	.	.	MAF_USDA=2.353
NC_035080.1	40841598	.	G	A	.	.	MAF_INRAE=10.526
NC_035080.1	40841640	.	G	A	.	.	MAF_USDA=7.377
NC_035080.1	40841666	.	C	T	.	.	MAF_USDA=5.738
NC_035080.1	40841694	.	G	T	.	.	MAF_USDA=1.639
NC_035080.1	40841835	.	C	T	.	.	MAF_USDA=1.639
NC_035080.1	40841882	.	C	A	.	.	MAF_INRAE=12.5;MAF_USDA=2.459
NC_035080.1	40841884	.	C	T	.	.	MAF_INRAE=41.139;MAF_USDA=34.118
NC_035080.1	40841897	.	A	C	.	.	MAF_INRAE=10.526
NC_035080.1	40841935	.	T	C	.	.	MAF_INRAE=41.772;MAF_USDA=34.706
NC_035080.1	40841999	.	A	C	.	.	MAF_INRAE=24.167
NC_035080.1	40842015	.	G	T	.	.	MAF_INRAE=12.5;MAF_USDA=33.529
NC_035080.1	40842056	.	G	A	.	.	MAF_USDA=1.639
NC_035080.1	40842064	.	G	T	.	.	MAF_USDA=9.836
NC_035080.1	40842065	.	G	A	.	.	MAF_USDA=3.279
NC_035080.1	40842129	.	C	T	.	.	MAF_INRAE=2.532;MAF_USDA=4.706
NC_035080.1	40842149	.	G	A	.	.	MAF_INRAE=3.333;MAF_USDA=6.471
NC_035080.1	40842273	.	T	C	.	.	MAF_USDA=4.918
NC_035080.1	40842314	.	A	T	.	.	MAF_USDA=7.377
NC_035080.1	40842318	.	G	A	.	.	MAF_INRAE=27.215;MAF_USDA=17.059
NC_035080.1	40842368	.	C	G	.	.	MAF_INRAE=27.215;MAF_USDA=16.471
NC_035080.1	40842397	.	T	A	.	.	MAF_INRAE=12.5;MAF_USDA=35.294
NC_035080.1	40842496	.	T	C	.	.	MAF_USDA=7.377
NC_035080.1	40842540	.	T	A	.	.	MAF_INRAE=2.5;MAF_USDA=3.529
NC_035080.1	40842545	.	G	A	.	.	MAF_INRAE=3.333;MAF_USDA=5.294
NC_035080.1	40842667	.	G	A	.	.	MAF_INRAE=26.582;MAF_USDA=19.048
NC_035080.1	40842722	.	C	G	.	.	MAF_USDA=42.941
NC_035080.1	40842723	.	C	T	.	.	MAF_USDA=1.639
NC_035080.1	40842726	.	C	G,T	.	.	MAF_INRAE=27.215;MAF_USDA=14.706
NC_035080.1	40842734	.	A	C	.	.	MAF_USDA=39.583
NC_035080.1	40842742	.	C	G	.	.	MAF_INRAE=39.873;MAF_USDA=41.765
NC_035080.1	40842770	.	T	A	.	.	MAF_INRAE=13.333;MAF_USDA=34.118
NC_035080.1	40842930	.	G	A	.	.	MAF_USDA=26.471
NC_035080.1	40843204	.	G	A	.	.	MAF_USDA=41.667
NC_035080.1	40843297	.	C	T	.	.	MAF_INRAE=31.579;MAF_USDA=31.098
NC_035080.1	40843340	.	G	T	.	.	MAF_INRAE=21.053;MAF_USDA=16.667
NC_035080.1	40843520	.	G	T	.	.	MAF_USDA=3.571
NC_035080.1	40843920	.	T	G	.	.	MAF_USDA=15.294
NC_035080.1	40843926	.	A	G	.	.	MAF_USDA=14.118
NC_035080.1	40843989	.	C	T	.	.	MAF_USDA=1.639
NC_035080.1	40844023	.	T	A	.	.	MAF_INRAE=31.579;MAF_USDA=49.412
NC_035080.1	40844028	.	G	A	.	.	MAF_USDA=26.471
NC_035080.1	40844053	.	G	T	.	.	MAF_INRAE=31.579;MAF_USDA=44.118
NC_035080.1	40844080	.	T	G	.	.	MAF_INRAE=7.5;MAF_USDA=14.583
NC_035080.1	40844081	.	ATA	ATT	.	.	MAF_USDA=8.333
NC_035080.1	40844120	.	C	T	.	.	MAF_INRAE=6.667
NC_035080.1	40844234	.	A	G	.	.	MAF_INRAE=24.051;MAF_USDA=8.235
NC_035080.1	40844237	.	C	T	.	.	MAF_INRAE=43.333;MAF_USDA=42.353
NC_035080.1	40844321	.	G	C	.	.	MAF_INRAE=12.5;MAF_USDA=27.647
NC_035080.1	40844358	.	A	G	.	.	MAF_INRAE=2.5;MAF_USDA=5.882
NC_035080.1	40844449	.	A	G	.	.	MAF_INRAE=2.5;MAF_USDA=2.5
NC_035080.1	40844553	.	C	T	.	.	MAF_USDA=4.118
NC_035080.1	40844638	.	A	G	.	.	MAF_INRAE=12.5;MAF_USDA=27.647
NC_035080.1	40844928	.	T	C	.	.	MAF_USDA=5.738
NC_035080.1	40845371	.	A	T	.	.	MAF_INRAE=16.456;MAF_USDA=4.098
NC_035080.1	40845463	.	G	C	.	.	MAF_INRAE=3.333
NC_035080.1	40845553	.	A	T	.	.	MAF_USDA=2.941
NC_035080.1	40845559	.	G	T	.	.	MAF_USDA=2.941
NC_035080.1	40845610	.	G	A	.	.	MAF_INRAE=2.5;MAF_USDA=2.083
NC_035080.1	40845632	.	G	A	.	.	MAF_USDA=9.016
NC_035080.1	40845719	.	C	T	.	.	MAF_INRAE=2.5;MAF_USDA=1.786
NC_035080.1	40845749	.	G	A	.	.	MAF_INRAE=2.5;MAF_USDA=1.765
NC_035080.1	40845797	.	A	C	.	.	MAF_INRAE=15.833;MAF_USDA=41.765
NC_035080.1	40846099	.	C	T	.	.	MAF_INRAE=11.667;MAF_USDA=19.048
NC_035080.1	40846257	.	T	C	.	.	MAF_INRAE=24.684;MAF_USDA=7.647
NC_035080.1	40846271	.	A	C	.	.	MAF_INRAE=3.333
NC_035080.1	40846356	.	C	T	.	.	MAF_INRAE=25.833
NC_035080.1	40846402	.	G	T	.	.	MAF_INRAE=24.051;MAF_USDA=8.824
NC_035080.1	40846587	.	G	T	.	.	MAF_INRAE=3.333;MAF_USDA=6.471
NC_035080.1	40846589	.	C	T	.	.	MAF_INRAE=16.456;MAF_USDA=4.098
NC_035080.1	40846858	.	G	A	.	.	MAF_USDA=35.417
NC_035080.1	40846862	.	C	G	.	.	MAF_USDA=2.459
NC_035080.1	40846876	.	A	G	.	.	MAF_USDA=8.333
NC_035080.1	40847153	.	A	C	.	.	MAF_USDA=41.667
NC_035080.1	40847236	.	C	T	.	.	MAF_INRAE=13.333;MAF_USDA=27.059
NC_035080.1	40847239	.	T	A	.	.	MAF_USDA=27.059
NC_035080.1	40847240	.	T	G	.	.	MAF_USDA=27.059
NC_035080.1	40847241	.	T	C	.	.	MAF_USDA=27.059
NC_035080.1	40847242	.	A	C	.	.	MAF_USDA=27.059
NC_035080.1	40847327	.	C	A	.	.	MAF_USDA=10.714
NC_035080.1	40847446	.	C	A	.	.	MAF_USDA=3.529
NC_035080.1	40847474	.	A	C	.	.	MAF_INRAE=3.333;MAF_USDA=6.548
NC_035080.1	40847520	.	G	A	.	.	MAF_INRAE=16.456;MAF_USDA=46.471
NC_035080.1	40847529	.	G	C	.	.	MAF_INRAE=2.532;MAF_USDA=4.762
NC_035080.1	40847576	.	T	A	.	.	MAF_USDA=1.639
NC_035080.1	40847677	.	A	C	.	.	MAF_USDA=1.639
NC_035080.1	40847691	.	A	G	.	.	MAF_INRAE=40.506;MAF_USDA=34.706
NC_035080.1	40847701	.	T	G	.	.	MAF_USDA=8.197
NC_035080.1	40847704	.	A	G	.	.	MAF_USDA=7.377
NC_035080.1	40847807	.	C	A	.	.	MAF_INRAE=41.139;MAF_USDA=35.294
NC_035080.1	40848034	.	A	G	.	.	MAF_INRAE=3.333;MAF_USDA=7.647
NC_035080.1	40848087	.	G	A	.	.	MAF_USDA=33.333
NC_035080.1	40848109	.	G	T	.	.	MAF_USDA=9.016
NC_035080.1	40848185	.	C	T	.	.	MAF_INRAE=15.19;MAF_USDA=7.647
NC_035080.1	40848243	.	A	G	.	.	MAF_USDA=14.118
NC_035080.1	40848319	.	A	G	.	.	MAF_INRAE=12.5;MAF_USDA=26.471
NC_035080.1	40848331	.	C	T	.	.	MAF_INRAE=15.0;MAF_USDA=8.197
NC_035080.1	40848333	.	T	C	.	.	MAF_USDA=1.639
NC_035080.1	40848402	.	C	T	.	.	MAF_INRAE=2.5;MAF_USDA=2.459
NC_035080.1	40848451	.	G	C	.	.	MAF_USDA=2.459
NC_035080.1	40849761	.	T	A	.	.	MAF_INRAE=1.667;MAF_USDA=2.459
NC_035080.1	40849859	.	A	G	.	.	MAF_USDA=3.529
NC_035080.1	40849890	.	A	C	.	.	MAF_INRAE=13.333;MAF_USDA=26.471
NC_035080.1	40849902	.	T	C	.	.	MAF_INRAE=41.139;MAF_USDA=34.706
NC_035080.1	40849921	.	C	T	.	.	MAF_INRAE=12.5;MAF_USDA=27.059
NC_035080.1	40849974	.	C	A	.	.	MAF_INRAE=3.333
NC_035080.1	40850128	.	C	T	.	.	MAF_INRAE=15.833
NC_035080.1	40850143	.	A	G	.	.	MAF_INRAE=1.667;MAF_USDA=4.706
NC_035080.1	40850149	.	T	A	.	.	MAF_USDA=2.459
NC_035080.1	40850240	.	G	T	.	.	MAF_INRAE=15.19;MAF_USDA=6.471
NC_035080.1	40850265	.	G	A	.	.	MAF_INRAE=2.5;MAF_USDA=2.459
NC_035080.1	40850285	.	G	A	.	.	MAF_USDA=2.459
NC_035080.1	40850300	.	G	A	.	.	MAF_INRAE=24.051;MAF_USDA=8.824
NC_035080.1	40850377	.	G	C	.	.	MAF_INRAE=25.949;MAF_USDA=13.529
NC_035080.1	40850381	.	C	G	.	.	MAF_INRAE=24.167;MAF_USDA=13.529
NC_035080.1	40850397	.	C	A	.	.	MAF_INRAE=27.848;MAF_USDA=14.118
NC_035080.1	40850428	.	G	T	.	.	MAF_INRAE=31.579;MAF_USDA=39.583
NC_035080.1	40851860	.	C	A	.	.	MAF_USDA=4.918
NC_035080.1	40852019	.	T	C	.	.	MAF_USDA=1.639
NC_035080.1	40852183	.	G	A	.	.	MAF_USDA=7.377
NC_035080.1	40852187	.	G	A	.	.	MAF_USDA=7.377
NC_035080.1	40852533	.	G	T	.	.	MAF_INRAE=16.456;MAF_USDA=9.836
NC_035080.1	40852637	.	A	G	.	.	MAF_INRAE=2.5;MAF_USDA=2.353
NC_035080.1	40852769	.	A	T	.	.	MAF_USDA=2.459
NC_035080.1	40852770	.	T	A	.	.	MAF_INRAE=4.167;MAF_USDA=2.459
NC_035080.1	40852771	.	G	C	.	.	MAF_INRAE=4.167;MAF_USDA=2.459
NC_035080.1	40852830	.	T	G	.	.	MAF_INRAE=27.215;MAF_USDA=16.471
NC_035080.1	40852853	.	G	A	.	.	MAF_INRAE=2.5;MAF_USDA=1.765
NC_035080.1	40852943	.	G	T	.	.	MAF_INRAE=3.333;MAF_USDA=5.882
NC_035080.1	40852960	.	C	A	.	.	MAF_USDA=15.882
NC_035080.1	40852961	.	A	G	.	.	MAF_USDA=16.471
NC_035080.1	40852962	.	G	T	.	.	MAF_USDA=15.882
NC_035080.1	40852972	.	C	T	.	.	MAF_INRAE=26.582;MAF_USDA=16.471
NC_035080.1	40852975	.	A	C	.	.	MAF_INRAE=25.833;MAF_USDA=15.882
NC_035080.1	40853336	.	G	A	.	.	MAF_INRAE=16.456;MAF_USDA=8.235
NC_035080.1	40853391	.	C	T	.	.	MAF_INRAE=2.5;MAF_USDA=8.235
NC_035080.1	40853413	.	G	A	.	.	MAF_USDA=1.765
NC_035080.1	40853474	.	A	G	.	.	MAF_INRAE=27.215
NC_035080.1	40853516	.	G	A	.	.	MAF_INRAE=27.848;MAF_USDA=17.262
NC_035080.1	40853528	.	G	A	.	.	MAF_USDA=33.333
NC_035080.1	40853606	.	G	A	.	.	MAF_USDA=1.639
NC_035080.1	40853759	.	T	A	.	.	MAF_USDA=5.294
NC_035080.1	40853760	.	A	T	.	.	MAF_INRAE=3.333;MAF_USDA=14.118
NC_035080.1	40853825	.	C	T	.	.	MAF_USDA=5.738
NC_035080.1	40853844	.	C	T	.	.	MAF_INRAE=41.139;MAF_USDA=37.059
NC_035080.1	40853966	.	G	A	.	.	MAF_USDA=33.333
NC_035080.1	40854002	.	C	T	.	.	MAF_USDA=14.706
NC_035080.1	40854357	.	G	T	.	.	MAF_USDA=1.639
NC_035080.1	40854391	.	G	T	.	.	MAF_USDA=18.033
NC_035080.1	40854405	.	A	C	.	.	MAF_USDA=16.393
NC_035080.1	40854409	.	A	C	.	.	MAF_USDA=18.852
NC_035080.1	40854413	.	A	C	.	.	MAF_INRAE=2.5;MAF_USDA=2.459
NC_035080.1	40854550	.	A	C	.	.	MAF_INRAE=24.684;MAF_USDA=8.235
NC_035080.1	40855037	.	T	G	.	.	MAF_INRAE=15.19;MAF_USDA=8.235
NC_035080.1	40855054	.	C	T	.	.	MAF_INRAE=3.333;MAF_USDA=8.235
NC_035080.1	40855100	.	A	T	.	.	MAF_USDA=1.639
NC_035080.1	40855111	.	C	A	.	.	MAF_INRAE=15.19;MAF_USDA=7.377
NC_035080.1	40855259	.	G	T	.	.	MAF_INRAE=12.5;MAF_USDA=26.471
NC_035080.1	40855364	.	G	A	.	.	MAF_INRAE=41.139;MAF_USDA=34.706
NC_035080.1	40855382	.	A	G	.	.	MAF_INRAE=3.333;MAF_USDA=8.235
NC_035080.1	40855412	.	A	G	.	.	MAF_USDA=2.459
NC_035080.1	40855786	.	G	A	.	.	MAF_USDA=4.918
NC_035080.1	40855813	.	T	A	.	.	MAF_INRAE=41.139;MAF_USDA=34.706
NC_035080.1	40855828	.	T	A	.	.	MAF_INRAE=10.526
NC_035080.1	40855850	.	T	C	.	.	MAF_INRAE=39.873
NC_035080.1	40855885	.	G	A	.	.	MAF_INRAE=3.333;MAF_USDA=7.647
NC_035080.1	40856025	.	A	T	.	.	MAF_USDA=6.471
NC_035080.1	40856114	.	A	G	.	.	MAF_INRAE=2.5;MAF_USDA=2.459
NC_035080.1	40856162	.	T	C	.	.	MAF_USDA=14.754
NC_035080.1	40856220	.	C	T	.	.	MAF_USDA=1.639
NC_035080.1	40856319	.	C	A	.	.	MAF_USDA=1.639
NC_035080.1	40856338	.	G	A	.	.	MAF_INRAE=2.5;MAF_USDA=2.083
NC_035080.1	40856343	.	C	G	.	.	MAF_INRAE=25.949;MAF_USDA=15.294
NC_035080.1	40856383	.	T	G	.	.	MAF_USDA=10.417
NC_035080.1	40856384	.	T	G	.	.	MAF_INRAE=45.0;MAF_USDA=35.417
NC_035080.1	40856392	.	T	C	.	.	MAF_INRAE=16.456
NC_035080.1	40856424	.	A	C	.	.	MAF_INRAE=27.215;MAF_USDA=15.294
NC_035080.1	40856561	.	A	C	.	.	MAF_USDA=1.639
NC_035080.1	40856588	.	T	C	.	.	MAF_USDA=7.377
NC_035080.1	40856632	.	T	C	.	.	MAF_USDA=4.098
NC_035080.1	40856638	.	G	A	.	.	MAF_INRAE=12.658;MAF_USDA=35.294
NC_035080.1	40856755	.	C	T	.	.	MAF_USDA=1.639
NC_035080.1	40856784	.	C	T	.	.	MAF_INRAE=15.19;MAF_USDA=8.824
NC_035080.1	40856918	.	G	T	.	.	MAF_INRAE=15.19;MAF_USDA=12.941
NC_035080.1	40857136	.	T	G	.	.	MAF_INRAE=3.333;MAF_USDA=11.176
NC_035080.1	40857165	.	T	C	.	.	MAF_USDA=1.639
NC_035080.1	40857287	.	A	G	.	.	MAF_INRAE=2.5;MAF_USDA=2.459
NC_035080.1	40857327	.	C	A	.	.	MAF_INRAE=31.579;MAF_USDA=16.071
NC_035080.1	40857426	.	G	A	.	.	MAF_INRAE=12.5;MAF_USDA=23.529
NC_035080.1	40857440	.	G	T	.	.	MAF_INRAE=27.215;MAF_USDA=15.882
NC_035080.1	40857442	.	T	C	.	.	MAF_INRAE=25.833;MAF_USDA=15.882
NC_035080.1	40857489	.	C	G	.	.	MAF_USDA=2.459
NC_035080.1	40857559	.	G	A	.	.	MAF_INRAE=27.215;MAF_USDA=18.824
NC_035080.1	40857609	.	T	C	.	.	MAF_INRAE=2.532;MAF_USDA=4.706
NC_035080.1	40857619	.	G	C	.	.	MAF_INRAE=3.333;MAF_USDA=2.459
NC_035080.1	40857652	.	G	A	.	.	MAF_INRAE=27.215;MAF_USDA=15.882
NC_035080.1	40857710	.	C	T	.	.	MAF_INRAE=3.333;MAF_USDA=7.059
NC_035080.1	40857893	.	A	G	.	.	MAF_INRAE=16.456;MAF_USDA=11.475
NC_035080.1	40857958	.	G	A	.	.	MAF_INRAE=11.667;MAF_USDA=9.836
NC_035080.1	40858176	.	T	G	.	.	MAF_INRAE=11.667;MAF_USDA=16.393
NC_035080.1	40858214	.	C	T	.	.	MAF_USDA=1.639
NC_035080.1	40858351	.	A	T	.	.	MAF_USDA=3.279
NC_035080.1	40858357	.	C	T	.	.	MAF_INRAE=2.5;MAF_USDA=2.459
NC_035080.1	40858457	.	A	G	.	.	MAF_USDA=6.557
NC_035080.1	40858545	.	C	A	.	.	MAF_INRAE=12.5;MAF_USDA=14.754
NC_035080.1	40858582	.	A	T	.	.	MAF_USDA=1.639
NC_035080.1	40858618	.	T	C	.	.	MAF_USDA=8.824
NC_035080.1	40858740	.	A	T	.	.	MAF_INRAE=15.0;MAF_USDA=15.574
NC_035080.1	40858790	.	C	A	.	.	MAF_INRAE=12.5;MAF_USDA=15.574
NC_035080.1	40858791	.	A	T	.	.	MAF_INRAE=12.5;MAF_USDA=15.574
NC_035080.1	40858858	.	G	A	.	.	MAF_USDA=5.738
NC_035080.1	40858893	.	T	A	.	.	MAF_USDA=4.098
NC_035080.1	40858928	.	T	C	.	.	MAF_INRAE=1.667;MAF_USDA=4.706
NC_035080.1	40858930	.	C	A	.	.	MAF_USDA=3.279
NC_035080.1	40858988	.	C	A	.	.	MAF_USDA=1.639
NC_035080.1	40858995	.	A	G	.	.	MAF_INRAE=24.684;MAF_USDA=8.824
NC_035080.1	40859074	.	T	G	.	.	MAF_INRAE=2.5;MAF_USDA=2.459
NC_035080.1	40859079	.	A	T	.	.	MAF_USDA=9.016
NC_035080.1	40859109	.	A	C	.	.	MAF_INRAE=21.053
NC_035080.1	40859591	.	G	A	.	.	MAF_USDA=16.667
NC_035080.1	40859799	.	C	T	.	.	MAF_INRAE=26.667;MAF_USDA=22.619
NC_035080.1	40859824	.	A	T	.	.	MAF_USDA=4.167
NC_035080.1	40860353	.	A	G	.	.	MAF_USDA=16.667
NC_035080.1	40860545	.	C	T	.	.	MAF_INRAE=2.5;MAF_USDA=2.083
NC_035080.1	40860603	.	C	T	.	.	MAF_USDA=8.197
NC_035080.1	40860754	.	A	G	.	.	MAF_USDA=2.459
NC_035080.1	40860861	.	C	A	.	.	MAF_INRAE=34.177;MAF_USDA=10.0
NC_035080.1	40860926	.	C	T	.	.	MAF_USDA=5.738
NC_035080.1	40860928	.	G	T	.	.	MAF_USDA=4.098
NC_035080.1	40860940	.	T	C	.	.	MAF_USDA=4.098
NC_035080.1	40860957	.	T	A	.	.	MAF_USDA=12.295
NC_035080.1	40860979	.	G	T	.	.	MAF_USDA=9.836
NC_035080.1	40860981	.	T	C	.	.	MAF_USDA=17.213
NC_035080.1	40861021	.	A	T	.	.	MAF_USDA=9.836
NC_035080.1	40861029	.	G	A	.	.	MAF_USDA=13.115
NC_035080.1	40861040	.	A	C	.	.	MAF_USDA=1.639
NC_035080.1	40861067	.	T	C	.	.	MAF_USDA=11.475
NC_035080.1	40861077	.	C	T	.	.	MAF_USDA=11.475
NC_035080.1	40861079	.	G	T	.	.	MAF_USDA=9.836
NC_035080.1	40861084	.	T	A	.	.	MAF_USDA=10.656
NC_035080.1	40861108	.	T	A	.	.	MAF_USDA=9.836
NC_035080.1	40861112	.	C	G	.	.	MAF_USDA=9.836
NC_035080.1	40861113	.	C	T	.	.	MAF_USDA=9.836
NC_035080.1	40861114	.	G	A	.	.	MAF_USDA=14.754
NC_035080.1	40861214	.	T	C	.	.	MAF_USDA=6.024
NC_035080.1	40861365	.	G	T	.	.	MAF_USDA=4.762
NC_035080.1	40861440	.	A	T	.	.	MAF_USDA=49.18
NC_035080.1	40861527	.	A	C	.	.	MAF_USDA=10.656
NC_035080.1	40861675	.	A	G	.	.	MAF_INRAE=12.5;MAF_USDA=15.574
NC_035080.1	40861691	.	A	T	.	.	MAF_INRAE=15.19;MAF_USDA=8.235
NC_035080.1	40861712	.	C	G	.	.	MAF_USDA=3.279
NC_035080.1	40861846	.	G	A	.	.	MAF_USDA=11.475
NC_035080.1	40861880	.	C	A	.	.	MAF_INRAE=25.316;MAF_USDA=10.588
NC_035080.1	40861902	.	A	G	.	.	MAF_USDA=4.098
NC_035080.1	40861973	.	G	T	.	.	MAF_USDA=9.412
NC_035080.1	40862008	.	A	C	.	.	MAF_USDA=4.918
NC_035080.1	40862015	.	C	T	.	.	MAF_USDA=15.574
NC_035080.1	40862067	.	A	T	.	.	MAF_USDA=2.459
NC_035080.1	40862146	.	C	A	.	.	MAF_INRAE=24.684;MAF_USDA=11.176
NC_035080.1	40862157	.	A	G	.	.	MAF_USDA=11.475
NC_035080.1	40862273	.	T	C	.	.	MAF_INRAE=25.949;MAF_USDA=11.176
NC_035080.1	40862396	.	A	T	.	.	MAF_USDA=10.0
NC_035080.1	40862431	.	A	T	.	.	MAF_USDA=3.279
NC_035080.1	40862647	.	C	G	.	.	MAF_INRAE=1.667;MAF_USDA=2.586
NC_035080.1	40862787	.	G	T	.	.	MAF_INRAE=4.167
NC_035080.1	40862864	.	C	T	.	.	MAF_INRAE=21.519;MAF_USDA=10.417
NC_035080.1	40862986	.	C	A	.	.	MAF_USDA=6.25
NC_035080.1	40863095	.	G	A	.	.	MAF_INRAE=14.167;MAF_USDA=40.476
NC_035080.1	40863109	.	C	G	.	.	MAF_INRAE=12.5;MAF_USDA=2.5
NC_035080.1	40863120	.	C	T	.	.	MAF_INRAE=14.167;MAF_USDA=16.667
NC_035080.1	40863172	.	G	A	.	.	MAF_INRAE=12.5;MAF_USDA=15.0
NC_035080.1	40863349	.	A	G	.	.	MAF_USDA=12.295
NC_035080.1	40863389	.	T	C	.	.	MAF_USDA=2.459
NC_035080.1	40863396	.	C	T	.	.	MAF_INRAE=12.5;MAF_USDA=14.754
NC_035080.1	40863397	.	G	A	.	.	MAF_USDA=11.475
NC_035080.1	40863426	.	C	T	.	.	MAF_USDA=4.918
NC_035080.1	40863439	.	T	A	.	.	MAF_INRAE=1.667
NC_035080.1	40863450	.	C	T	.	.	MAF_INRAE=1.667;MAF_USDA=10.417
NC_035080.1	40863473	.	A	T	.	.	MAF_INRAE=13.924;MAF_USDA=8.333
NC_035080.1	40863618	.	T	A	.	.	MAF_USDA=4.167
NC_035080.1	40863665	.	G	T	.	.	MAF_INRAE=25.949;MAF_USDA=14.286
NC_035080.1	40863681	.	A	G	.	.	MAF_INRAE=12.5;MAF_USDA=12.5
NC_035080.1	40863762	.	C	T	.	.	MAF_USDA=6.78
NC_035080.1	40863832	.	C	G	.	.	MAF_USDA=5.0
NC_035080.1	40863864	.	C	A	.	.	MAF_USDA=7.5
NC_035080.1	40864102	.	T	C	.	.	MAF_USDA=9.639
NC_035080.1	40864144	.	A	T	.	.	MAF_INRAE=12.5;MAF_USDA=2.542
NC_035080.1	40864214	.	A	C	.	.	MAF_INRAE=25.316;MAF_USDA=11.446
NC_035080.1	40864296	.	C	T	.	.	MAF_USDA=5.422
NC_035080.1	40864404	.	G	C	.	.	MAF_USDA=11.475
NC_035080.1	40864451	.	A	G	.	.	MAF_INRAE=12.5;MAF_USDA=17.213
NC_035080.1	40864627	.	G	A	.	.	MAF_USDA=37.5
NC_035080.1	40864640	.	G	T	.	.	MAF_INRAE=12.5
NC_035080.1	40864930	.	G	T	.	.	MAF_USDA=1.639
NC_035080.1	40864939	.	G	T	.	.	MAF_INRAE=24.684;MAF_USDA=11.176
NC_035080.1	40864984	.	C	T	.	.	MAF_USDA=33.333
NC_035080.1	40864987	.	G	A	.	.	MAF_USDA=33.333
NC_035080.1	40865051	.	G	A	.	.	MAF_USDA=1.639
NC_035080.1	40865076	.	G	A	.	.	MAF_USDA=4.918
NC_035080.1	40865109	.	T	G	.	.	MAF_INRAE=25.949;MAF_USDA=11.176
NC_035080.1	40865121	.	G	A	.	.	MAF_INRAE=15.19;MAF_USDA=7.647
NC_035080.1	40865254	.	A	G	.	.	MAF_USDA=4.098
NC_035080.1	40865263	.	G	A	.	.	MAF_USDA=3.279
NC_035080.1	40865289	.	C	T	.	.	MAF_INRAE=1.667;MAF_USDA=4.706
NC_035080.1	40865291	.	G	T	.	.	MAF_INRAE=15.19;MAF_USDA=7.647
NC_035080.1	40865503	.	G	C	.	.	MAF_INRAE=25.949;MAF_USDA=11.176
NC_035080.1	40865510	.	C	A	.	.	MAF_USDA=4.918
NC_035080.1	40865540	.	G	T	.	.	MAF_INRAE=2.5;MAF_USDA=1.765
NC_035080.1	40865556	.	C	T	.	.	MAF_USDA=17.647
NC_035080.1	40865586	.	G	A	.	.	MAF_INRAE=12.5;MAF_USDA=33.529
NC_035080.1	40865589	.	A	G	.	.	MAF_INRAE=12.5;MAF_USDA=2.459
NC_035080.1	40865602	.	T	G	.	.	MAF_INRAE=25.949;MAF_USDA=11.176
NC_035080.1	40865710	.	G	A	.	.	MAF_USDA=3.279
NC_035080.1	40865833	.	A	G	.	.	MAF_USDA=4.918
NC_035080.1	40865886	.	G	T	.	.	MAF_INRAE=2.5;MAF_USDA=2.459
NC_035080.1	40866022	.	C	A	.	.	MAF_USDA=9.412
NC_035080.1	40866195	.	G	A	.	.	MAF_INRAE=12.5;MAF_USDA=32.941
NC_035080.1	40866218	.	T	C	.	.	MAF_USDA=5.294
NC_035080.1	40866235	.	T	A	.	.	MAF_USDA=2.459
NC_035080.1	40866423	.	T	A	.	.	MAF_INRAE=21.053;MAF_USDA=23.529
NC_035080.1	40866657	.	C	T	.	.	MAF_INRAE=27.848;MAF_USDA=13.529
NC_035080.1	40866735	.	A	T	.	.	MAF_INRAE=10.526
NC_035080.1	40867034	.	A	G	.	.	MAF_INRAE=2.5;MAF_USDA=2.459
NC_035080.1	40867065	.	C	T	.	.	MAF_USDA=10.0
NC_035080.1	40867096	.	G	A	.	.	MAF_USDA=3.279
NC_035080.1	40867124	.	T	A	.	.	MAF_INRAE=5.263
NC_035080.1	40867125	.	C	T	.	.	MAF_INRAE=1.667;MAF_USDA=6.471
NC_035080.1	40867151	.	A	G	.	.	MAF_USDA=4.098
NC_035080.1	40867273	.	A	G	.	.	MAF_USDA=5.882
NC_035080.1	40867283	.	T	C	.	.	MAF_INRAE=1.667;MAF_USDA=4.706
NC_035080.1	40867399	.	T	A	.	.	MAF_INRAE=3.333
NC_035080.1	40867559	.	G	T	.	.	MAF_INRAE=12.5;MAF_USDA=4.918
NC_035080.1	40867616	.	A	G	.	.	MAF_USDA=2.459
NC_035080.1	40867826	.	C	T	.	.	MAF_INRAE=11.667;MAF_USDA=10.656
NC_035080.1	40867835	.	A	C	.	.	MAF_INRAE=11.667;MAF_USDA=4.167
NC_035080.1	40867837	.	A	T	.	.	MAF_INRAE=11.667;MAF_USDA=4.167
NC_035080.1	40867931	.	A	C	.	.	MAF_INRAE=23.333;MAF_USDA=14.583
NC_035080.1	40867938	.	A	T	.	.	MAF_USDA=3.279
NC_035080.1	40868012	.	C	T	.	.	MAF_INRAE=39.241;MAF_USDA=49.412
NC_035080.1	40868056	.	C	T	.	.	MAF_INRAE=12.5
NC_035080.1	40868087	.	G	T	.	.	MAF_INRAE=24.684;MAF_USDA=10.588
NC_035080.1	40868124	.	T	A	.	.	MAF_USDA=3.279
NC_035080.1	40868193	.	C	A	.	.	MAF_INRAE=12.5;MAF_USDA=1.639
NC_035080.1	40868368	.	A	G	.	.	MAF_USDA=2.459
NC_035080.1	40868414	.	A	G	.	.	MAF_USDA=2.459
NC_035080.1	40868442	.	A	C	.	.	MAF_USDA=16.393
NC_035080.1	40868531	.	C	T	.	.	MAF_INRAE=15.19;MAF_USDA=13.529
NC_035080.1	40868532	.	G	A	.	.	MAF_INRAE=25.949;MAF_USDA=11.176
NC_035080.1	40868761	.	T	C	.	.	MAF_USDA=4.098
NC_035080.1	40868823	.	C	A	.	.	MAF_USDA=7.377
NC_035080.1	40868840	.	C	T	.	.	MAF_INRAE=15.19;MAF_USDA=4.098
NC_035080.1	40868933	.	C	A	.	.	MAF_INRAE=12.5;MAF_USDA=28.235
NC_035080.1	40868996	.	A	T	.	.	MAF_INRAE=15.19;MAF_USDA=5.882
NC_035080.1	40869040	.	C	T	.	.	MAF_USDA=4.918
NC_035080.1	40869050	.	G	T	.	.	MAF_USDA=2.459
NC_035080.1	40869091	.	G	T	.	.	MAF_USDA=1.639
NC_035080.1	40869624	.	G	T	.	.	MAF_USDA=2.459
NC_035080.1	40869665	.	G	A	.	.	MAF_INRAE=40.833;MAF_USDA=48.824
NC_035080.1	40869684	.	T	A	.	.	MAF_USDA=5.738
NC_035080.1	40869743	.	G	T	.	.	MAF_USDA=4.31
NC_035080.1	40869756	.	A	G	.	.	MAF_USDA=5.0
NC_035080.1	40869770	.	A	G	.	.	MAF_INRAE=27.215;MAF_USDA=13.095
NC_035080.1	40869785	.	C	T	.	.	MAF_USDA=2.5
NC_035080.1	40870088	.	A	C	.	.	MAF_USDA=4.098
NC_035080.1	40870483	.	C	T	.	.	MAF_USDA=4.098
NC_035080.1	40870508	.	A	G	.	.	MAF_INRAE=39.167;MAF_USDA=30.588
NC_035080.1	40870535	.	C	T	.	.	MAF_INRAE=21.667;MAF_USDA=9.412
NC_035080.1	40870553	.	G	A	.	.	MAF_INRAE=18.333;MAF_USDA=8.235
NC_035080.1	40870556	.	C	T	.	.	MAF_INRAE=18.333;MAF_USDA=8.235
NC_035080.1	40870593	.	C	T	.	.	MAF_INRAE=20.833;MAF_USDA=9.412
NC_035080.1	40870606	.	C	T	.	.	MAF_INRAE=25.316;MAF_USDA=19.412
NC_035080.1	40870622	.	T	A	.	.	MAF_USDA=1.639
NC_035080.1	40870736	.	C	A	.	.	MAF_INRAE=15.19
NC_035080.1	40870883	.	C	T	.	.	MAF_INRAE=16.456
NC_035080.1	40870973	.	C	A	.	.	MAF_INRAE=8.333
NC_035080.1	40871046	.	G	A	.	.	MAF_INRAE=3.333;MAF_USDA=2.459
NC_035080.1	40871102	.	C	T	.	.	MAF_INRAE=24.684;MAF_USDA=9.412
NC_035080.1	40871127	.	G	C	.	.	MAF_USDA=1.639
NC_035080.1	40871132	.	G	A	.	.	MAF_INRAE=13.333;MAF_USDA=35.294
NC_035080.1	40871364	.	C	T	.	.	MAF_INRAE=25.949;MAF_USDA=12.941
NC_035080.1	40871413	.	C	T	.	.	MAF_USDA=4.918
NC_035080.1	40871448	.	C	A	.	.	MAF_INRAE=25.949;MAF_USDA=11.176
NC_035080.1	40871478	.	G	T	.	.	MAF_USDA=4.098
NC_035080.1	40871486	.	G	A	.	.	MAF_USDA=4.098
NC_035080.1	40871544	.	G	A	.	.	MAF_USDA=4.098
NC_035080.1	40871562	.	C	T	.	.	MAF_USDA=2.459
NC_035080.1	40871593	.	T	A	.	.	MAF_INRAE=2.5;MAF_USDA=2.353
NC_035080.1	40871652	.	G	A	.	.	MAF_USDA=8.197
NC_035080.1	40871745	.	T	C	.	.	MAF_INRAE=37.342;MAF_USDA=48.824
NC_035080.1	40871909	.	C	T	.	.	MAF_USDA=4.918
NC_035080.1	40871927	.	T	A	.	.	MAF_USDA=1.639
NC_035080.1	40872239	.	T	C	.	.	MAF_INRAE=5.0
NC_035080.1	40872242	.	G	C	.	.	MAF_INRAE=4.167
NC_035080.1	40872243	.	T	C	.	.	MAF_INRAE=4.167
NC_035080.1	40872271	.	T	C	.	.	MAF_INRAE=5.833
NC_035080.1	40872273	.	T	C	.	.	MAF_INRAE=5.833
NC_035080.1	40872338	.	C	A	.	.	MAF_USDA=25.0
NC_035080.1	40872542	.	T	C	.	.	MAF_USDA=4.098
NC_035080.1	40872603	.	G	A	.	.	MAF_USDA=6.557
NC_035080.1	40872764	.	T	A	.	.	MAF_INRAE=25.949
NC_035080.1	40872765	.	A	T	.	.	MAF_INRAE=27.848
NC_035080.1	40872864	.	C	T	.	.	MAF_USDA=4.918
NC_035080.1	40872932	.	T	G	.	.	MAF_INRAE=2.5;MAF_USDA=2.353
NC_035080.1	40872952	.	T	A	.	.	MAF_USDA=3.279
NC_035080.1	40872978	.	A	G	.	.	MAF_USDA=6.557
NC_035080.1	40872989	.	G	A	.	.	MAF_USDA=5.738
NC_035080.1	40873043	.	C	T	.	.	MAF_INRAE=25.949;MAF_USDA=11.176
NC_035080.1	40873049	.	G	A	.	.	MAF_USDA=6.557
NC_035080.1	40873214	.	C	G	.	.	MAF_INRAE=14.167;MAF_USDA=29.412
NC_035080.1	40873350	.	T	G	.	.	MAF_INRAE=12.5;MAF_USDA=7.377
NC_035080.1	40873356	.	T	G	.	.	MAF_INRAE=4.167
NC_035080.1	40873400	.	A	C	.	.	MAF_INRAE=1.667;MAF_USDA=4.706
NC_035080.1	40873439	.	G	A	.	.	MAF_USDA=6.557
NC_035080.1	40873490	.	C	T	.	.	MAF_INRAE=25.316;MAF_USDA=11.176
NC_035080.1	40873696	.	G	A	.	.	MAF_USDA=4.098
NC_035080.1	40873829	.	A	C	.	.	MAF_USDA=6.557
NC_035080.1	40873845	.	C	G	.	.	MAF_INRAE=27.848;MAF_USDA=12.941
NC_035080.1	40873847	.	G	A	.	.	MAF_INRAE=26.667;MAF_USDA=17.647
NC_035080.1	40873872	.	T	C	.	.	MAF_INRAE=12.5;MAF_USDA=8.197
NC_035080.1	40873889	.	T	C	.	.	MAF_USDA=5.738
NC_035080.1	40873916	.	G	T	.	.	MAF_USDA=14.754
NC_035080.1	40873923	.	T	A	.	.	MAF_USDA=8.197
NC_035080.1	40873930	.	A	T	.	.	MAF_USDA=8.197
NC_035080.1	40873941	.	C	G	.	.	MAF_USDA=6.25
NC_035080.1	40873942	.	C	A	.	.	MAF_USDA=6.25
NC_035080.1	40874260	.	G	C	.	.	MAF_USDA=7.377
NC_035080.1	40874324	.	T	C	.	.	MAF_INRAE=27.848;MAF_USDA=13.529
NC_035080.1	40874351	.	G	T	.	.	MAF_INRAE=37.342;MAF_USDA=48.824
NC_035080.1	40874475	.	G	A	.	.	MAF_INRAE=36.076;MAF_USDA=47.647
NC_035080.1	40874662	.	T	C	.	.	MAF_INRAE=2.5;MAF_USDA=7.647
NC_035080.1	40874683	.	G	A	.	.	MAF_INRAE=25.949;MAF_USDA=11.176
NC_035080.1	40874685	.	T	C	.	.	MAF_INRAE=15.19;MAF_USDA=6.471
NC_035080.1	40874928	.	T	A	.	.	MAF_USDA=18.75
NC_035080.1	40874980	.	G	A	.	.	MAF_USDA=2.083
NC_035080.1	40875034	.	C	A	.	.	MAF_INRAE=1.667;MAF_USDA=2.353
NC_035080.1	40875087	.	C	T	.	.	MAF_INRAE=13.333;MAF_USDA=34.706
NC_035080.1	40875224	.	C	T	.	.	MAF_INRAE=1.667;MAF_USDA=12.5
NC_035080.1	40875258	.	C	T	.	.	MAF_INRAE=12.5;MAF_USDA=33.929
NC_035080.1	40875273	.	A	G	.	.	MAF_USDA=3.333
NC_035080.1	40875432	.	G	A	.	.	MAF_USDA=1.639
NC_035080.1	40875506	.	C	T	.	.	MAF_INRAE=2.5;MAF_USDA=1.639
NC_035080.1	40875531	.	C	T	.	.	MAF_INRAE=13.333;MAF_USDA=42.373
NC_035080.1	40875567	.	C	A	.	.	MAF_INRAE=42.105;MAF_USDA=12.295
NC_035080.1	40875757	.	T	A	.	.	MAF_INRAE=43.671;MAF_USDA=27.059
NC_035080.1	40875813	.	A	T	.	.	MAF_USDA=8.333
NC_035080.1	40875881	.	G	T	.	.	MAF_USDA=7.377
NC_035080.1	40875907	.	C	A	.	.	MAF_INRAE=41.667;MAF_USDA=31.25
NC_035080.1	40876048	.	A	C	.	.	MAF_USDA=2.459
NC_035080.1	40876067	.	A	G	.	.	MAF_INRAE=14.557;MAF_USDA=6.471
NC_035080.1	40876088	.	T	C	.	.	MAF_INRAE=14.167;MAF_USDA=5.882
NC_035080.1	40876125	.	G	A	.	.	MAF_USDA=2.5
NC_035080.1	40876129	.	C	T	.	.	MAF_INRAE=10.526
NC_035080.1	40876228	.	C	T	.	.	MAF_INRAE=31.013;MAF_USDA=47.059
NC_035080.1	40876260	.	C	A	.	.	MAF_USDA=8.197
NC_035080.1	40876324	.	A	G	.	.	MAF_INRAE=4.43;MAF_USDA=27.647
NC_035080.1	40876421	.	A	C	.	.	MAF_USDA=1.639
NC_035080.1	40876520	.	G	A	.	.	MAF_USDA=3.279
NC_035080.1	40876613	.	C	T	.	.	MAF_USDA=4.918
NC_035080.1	40876750	.	C	A	.	.	MAF_INRAE=24.684;MAF_USDA=18.75
NC_035080.1	40876751	.	G	A	.	.	MAF_USDA=7.377
NC_035080.1	40876819	.	A	C	.	.	MAF_INRAE=10.526;MAF_USDA=34.706
NC_035080.1	40876821	.	T	G	.	.	MAF_INRAE=10.526;MAF_USDA=1.639
NC_035080.1	40876959	.	C	T	.	.	MAF_INRAE=10.526;MAF_USDA=34.706
NC_035080.1	40877008	.	C	T	.	.	MAF_INRAE=25.316;MAF_USDA=10.0
NC_035080.1	40877063	.	G	T	.	.	MAF_USDA=4.918
NC_035080.1	40877134	.	G	C	.	.	MAF_USDA=2.459
NC_035080.1	40877213	.	C	T	.	.	MAF_INRAE=2.5
NC_035080.1	40877241	.	A	C	.	.	MAF_INRAE=10.526
NC_035080.1	40877255	.	C	T	.	.	MAF_INRAE=10.526
NC_035080.1	40877286	.	G	A	.	.	MAF_INRAE=2.5
NC_035080.1	40877289	.	G	A	.	.	MAF_INRAE=39.873
NC_035080.1	40877379	.	C	T	.	.	MAF_USDA=5.738
NC_035080.1	40877511	.	G	C	.	.	MAF_INRAE=25.949;MAF_USDA=11.765
NC_035080.1	40877522	.	T	G	.	.	MAF_INRAE=10.526;MAF_USDA=34.118
NC_035080.1	40877558	.	C	A	.	.	MAF_INRAE=4.167;MAF_USDA=2.459
NC_035080.1	40877581	.	C	A	.	.	MAF_USDA=4.098
NC_035080.1	40877694	.	C	A	.	.	MAF_USDA=4.918
NC_035080.1	40877848	.	C	T	.	.	MAF_INRAE=10.526;MAF_USDA=1.639
NC_035080.1	40878074	.	C	T	.	.	MAF_INRAE=10.526;MAF_USDA=33.929
NC_035080.1	40878117	.	A	G	.	.	MAF_INRAE=10.526;MAF_USDA=34.118
NC_035080.1	40878123	.	T	C	.	.	MAF_USDA=3.279
NC_035080.1	40878162	.	C	G	.	.	MAF_USDA=1.639
NC_035080.1	40878247	.	C	T	.	.	MAF_USDA=6.557
NC_035080.1	40878267	.	T	C	.	.	MAF_INRAE=12.025;MAF_USDA=10.417
NC_035080.1	40878297	.	C	T	.	.	MAF_INRAE=2.5;MAF_USDA=2.941
NC_035080.1	40878347	.	T	G	.	.	MAF_INRAE=5.063;MAF_USDA=36.471
NC_035080.1	40878368	.	G	A	.	.	MAF_USDA=2.459
NC_035080.1	40878379	.	T	A	.	.	MAF_USDA=2.459
NC_035080.1	40878384	.	T	C	.	.	MAF_INRAE=10.526;MAF_USDA=1.639
NC_035080.1	40878402	.	G	A	.	.	MAF_INRAE=4.43;MAF_USDA=35.882
NC_035080.1	40878418	.	T	C	.	.	MAF_INRAE=4.43;MAF_USDA=36.471
NC_035080.1	40878421	.	G	A	.	.	MAF_USDA=2.459
NC_035080.1	40878438	.	G	T	.	.	MAF_INRAE=4.43;MAF_USDA=36.471
NC_035080.1	40878491	.	G	C	.	.	MAF_USDA=5.738
NC_035080.1	40878603	.	C	A	.	.	MAF_USDA=5.738
NC_035080.1	40878814	.	G	A	.	.	MAF_USDA=2.459
NC_035080.1	40878856	.	A	G	.	.	MAF_USDA=29.412
NC_035080.1	40878863	.	G	A	.	.	MAF_USDA=4.918
NC_035080.1	40878952	.	G	A	.	.	MAF_USDA=1.639
NC_035080.1	40879101	.	G	A	.	.	MAF_USDA=33.333
NC_035080.1	40879117	.	C	A	.	.	MAF_INRAE=26.582;MAF_USDA=15.882
NC_035080.1	40879262	.	C	G	.	.	MAF_USDA=30.0
NC_035080.1	40879517	.	C	A	.	.	MAF_INRAE=48.101;MAF_USDA=20.0
NC_035080.1	40879623	.	A	T	.	.	MAF_USDA=28.235
NC_035080.1	40879626	.	G	A	.	.	MAF_USDA=28.235
NC_035080.1	40879631	.	A	C	.	.	MAF_USDA=28.235
NC_035080.1	40879662	.	T	A	.	.	MAF_USDA=28.824
NC_035080.1	40879681	.	A	G	.	.	MAF_USDA=28.235
NC_035080.1	40879692	.	C	G	.	.	MAF_USDA=2.459
NC_035080.1	40879698	.	G	T	.	.	MAF_USDA=28.235
NC_035080.1	40879770	.	C	T	.	.	MAF_INRAE=48.734;MAF_USDA=50.0
NC_035080.1	40879816	.	C	T	.	.	MAF_USDA=2.459
NC_035080.1	40879842	.	T	G	.	.	MAF_USDA=27.059
NC_035080.1	40879854	.	A	T	.	.	MAF_USDA=7.377
NC_035080.1	40879880	.	T	C	.	.	MAF_USDA=27.647
NC_035080.1	40879890	.	A	G	.	.	MAF_USDA=27.059
NC_035080.1	40879902	.	A	G	.	.	MAF_USDA=3.279
NC_035080.1	40879903	.	T	C	.	.	MAF_USDA=27.647
NC_035080.1	40879914	.	T	C	.	.	MAF_INRAE=15.19;MAF_USDA=11.176
NC_035080.1	40880178	.	G	A	.	.	MAF_USDA=27.647
NC_035080.1	40880189	.	A	G	.	.	MAF_USDA=28.824
NC_035080.1	40880198	.	T	C	.	.	MAF_USDA=28.235
NC_035080.1	40880219	.	T	G	.	.	MAF_USDA=28.235
NC_035080.1	40880227	.	C	A	.	.	MAF_USDA=28.235
NC_035080.1	40880296	.	C	A	.	.	MAF_USDA=28.824
NC_035080.1	40880297	.	A	C	.	.	MAF_USDA=28.235
NC_035080.1	40880338	.	C	T	.	.	MAF_USDA=3.529
NC_035080.1	40880343	.	A	T	.	.	MAF_USDA=28.235
NC_035080.1	40880571	.	A	G	.	.	MAF_INRAE=2.5;MAF_USDA=29.412
NC_035080.1	40880588	.	G	A	.	.	MAF_INRAE=48.734;MAF_USDA=49.412
NC_035080.1	40880615	.	G	A	.	.	MAF_INRAE=33.544;MAF_USDA=36.471
NC_035080.1	40880722	.	C	T	.	.	MAF_USDA=3.279
NC_035080.1	40880735	.	T	C	.	.	MAF_USDA=28.235
NC_035080.1	40880793	.	C	T	.	.	MAF_USDA=27.647
NC_035080.1	40880811	.	C	T	.	.	MAF_USDA=27.647
NC_035080.1	40880904	.	A	T	.	.	MAF_USDA=6.25
NC_035080.1	40880906	.	A	T	.	.	MAF_USDA=6.25
NC_035080.1	40880913	.	T	A	.	.	MAF_USDA=4.167
NC_035080.1	40881050	.	C	G	.	.	MAF_INRAE=2.5;MAF_USDA=30.588
NC_035080.1	40881239	.	T	C	.	.	MAF_USDA=28.824
NC_035080.1	40881297	.	C	T	.	.	MAF_USDA=2.459
NC_035080.1	40881299	.	C	T	.	.	MAF_USDA=1.639
NC_035080.1	40881338	.	A	C	.	.	MAF_INRAE=2.5;MAF_USDA=28.824
NC_035080.1	40881353	.	C	T	.	.	MAF_USDA=3.279
NC_035080.1	40881425	.	T	A	.	.	MAF_USDA=9.016
NC_035080.1	40881470	.	T	A	.	.	MAF_USDA=2.459
NC_035080.1	40881483	.	A	C	.	.	MAF_INRAE=16.456;MAF_USDA=4.098
NC_035080.1	40881508	.	T	A	.	.	MAF_USDA=6.25
NC_035080.1	40881516	.	G	T	.	.	MAF_INRAE=48.734;MAF_USDA=27.059
NC_035080.1	40881551	.	A	G	.	.	MAF_USDA=6.25
NC_035080.1	40881553	.	T	A	.	.	MAF_USDA=6.25
NC_035080.1	40881569	.	G	T	.	.	MAF_USDA=6.557
NC_035080.1	40881660	.	T	A	.	.	MAF_INRAE=24.051;MAF_USDA=11.176
NC_035080.1	40881680	.	A	T	.	.	MAF_USDA=24.706
NC_035080.1	40881681	.	T	A	.	.	MAF_USDA=24.706
NC_035080.1	40881765	.	A	T	.	.	MAF_INRAE=10.526
NC_035080.1	40881881	.	C	T	.	.	MAF_USDA=8.333
NC_035080.1	40881991	.	C	T	.	.	MAF_USDA=35.417
NC_035080.1	40883039	.	T	A	.	.	MAF_USDA=16.667
NC_035080.1	40883096	.	A	G	.	.	MAF_USDA=6.25
NC_035080.1	40883102	.	G	T	.	.	MAF_USDA=6.25
NC_035080.1	40883125	.	T	G	.	.	MAF_INRAE=47.468;MAF_USDA=31.25
NC_035080.1	40883155	.	G	T	.	.	MAF_INRAE=1.667
NC_035080.1	40883160	.	C	A	.	.	MAF_INRAE=48.734;MAF_USDA=33.333
NC_035080.1	40883161	.	A	T	.	.	MAF_INRAE=1.667
NC_035080.1	40883299	.	T	G	.	.	MAF_INRAE=10.0
NC_035080.1	40883311	.	A	G	.	.	MAF_USDA=35.417
NC_035080.1	40883359	.	C	T	.	.	MAF_INRAE=14.167
NC_035080.1	40883400	.	C	T	.	.	MAF_USDA=6.25
NC_035080.1	40883404	.	T	A	.	.	MAF_USDA=6.25
NC_035080.1	40883482	.	C	A	.	.	MAF_USDA=35.417
NC_035080.1	40883493	.	C	G	.	.	MAF_USDA=4.167
NC_035080.1	40883591	.	C	T	.	.	MAF_USDA=1.639
NC_035080.1	40883592	.	C	T	.	.	MAF_USDA=36.066
NC_035080.1	40883632	.	C	T	.	.	MAF_USDA=28.235
NC_035080.1	40883650	.	T	C	.	.	MAF_USDA=28.235
NC_035080.1	40883710	.	G	A	.	.	MAF_USDA=27.647
NC_035080.1	40883773	.	T	C	.	.	MAF_USDA=33.333
NC_035080.1	40883840	.	A	C	.	.	MAF_USDA=6.25
NC_035080.1	40883859	.	C	T	.	.	MAF_USDA=27.059
NC_035080.1	40883887	.	T	C	.	.	MAF_USDA=27.647
NC_035080.1	40883900	.	G	A	.	.	MAF_USDA=27.647
NC_035080.1	40883911	.	A	G	.	.	MAF_USDA=27.647
NC_035080.1	40883912	.	T	C	.	.	MAF_USDA=27.647
NC_035080.1	40883917	.	G	C	.	.	MAF_USDA=27.647
NC_035080.1	40883976	.	G	A	.	.	MAF_USDA=4.098
NC_035080.1	40884333	.	T	G	.	.	MAF_USDA=28.824
NC_035080.1	40884399	.	G	T	.	.	MAF_USDA=23.529
NC_035080.1	40884491	.	T	G	.	.	MAF_USDA=6.557
NC_035080.1	40884492	.	C	A	.	.	MAF_USDA=6.557
NC_035080.1	40884516	.	G	A	.	.	MAF_USDA=27.059
NC_035080.1	40884526	.	T	G	.	.	MAF_USDA=26.471
NC_035080.1	40884638	.	C	T	.	.	MAF_USDA=27.647
NC_035080.1	40884646	.	A	G	.	.	MAF_USDA=22.353
NC_035080.1	40884648	.	T	C	.	.	MAF_USDA=27.647
NC_035080.1	40884749	.	C	T	.	.	MAF_USDA=27.059
NC_035080.1	40884753	.	A	G	.	.	MAF_USDA=26.471
NC_035080.1	40884773	.	C	T	.	.	MAF_USDA=28.235
NC_035080.1	40884797	.	T	C	.	.	MAF_USDA=27.647
NC_035080.1	40884906	.	A	C	.	.	MAF_USDA=26.786
NC_035080.1	40884924	.	T	A	.	.	MAF_USDA=26.19
NC_035080.1	40884948	.	G	A	.	.	MAF_INRAE=2.5;MAF_USDA=2.353
NC_035080.1	40884966	.	T	C	.	.	MAF_USDA=28.235
NC_035080.1	40885031	.	C	T	.	.	MAF_INRAE=15.823;MAF_USDA=4.918
NC_035080.1	40885086	.	G	A	.	.	MAF_USDA=28.235
NC_035080.1	40885103	.	A	T	.	.	MAF_USDA=1.639
NC_035080.1	40885117	.	G	A	.	.	MAF_USDA=27.647
NC_035080.1	40885126	.	C	T	.	.	MAF_USDA=27.647
NC_035080.1	40885185	.	G	A	.	.	MAF_USDA=27.647
NC_035080.1	40885191	.	G	A	.	.	MAF_USDA=2.459
NC_035080.1	40885224	.	C	A	.	.	MAF_USDA=28.235
NC_035080.1	40885232	.	C	T	.	.	MAF_USDA=27.647
NC_035080.1	40885285	.	T	C	.	.	MAF_USDA=6.25
NC_035080.1	40885398	.	G	A	.	.	MAF_INRAE=15.19;MAF_USDA=14.118
NC_035080.1	40885438	.	T	C	.	.	MAF_USDA=28.235
NC_035080.1	40885487	.	G	T	.	.	MAF_USDA=29.412
NC_035080.1	40885488	.	A	G	.	.	MAF_USDA=28.235
NC_035080.1	40885496	.	T	A	.	.	MAF_USDA=6.25
NC_035080.1	40885517	.	G	A	.	.	MAF_USDA=8.333
NC_035080.1	40885524	.	A	G	.	.	MAF_USDA=27.059
NC_035080.1	40885577	.	C	A	.	.	MAF_USDA=2.459
NC_035080.1	40885610	.	C	T	.	.	MAF_USDA=28.824
NC_035080.1	40885622	.	C	T	.	.	MAF_USDA=3.279
NC_035080.1	40885634	.	T	C	.	.	MAF_USDA=3.279
NC_035080.1	40885666	.	A	T	.	.	MAF_USDA=25.882
NC_035080.1	40885679	.	C	G	.	.	MAF_USDA=25.882
NC_035080.1	40885681	.	T	G	.	.	MAF_USDA=25.882
NC_035080.1	40885686	.	C	T	.	.	MAF_USDA=25.882
NC_035080.1	40885697	.	T	C	.	.	MAF_USDA=26.786
NC_035080.1	40885700	.	C	T	.	.	MAF_USDA=26.19
NC_035080.1	40885720	.	A	G	.	.	MAF_USDA=26.19
NC_035080.1	40885756	.	C	A	.	.	MAF_USDA=6.25
NC_035080.1	40885764	.	A	T	.	.	MAF_USDA=26.471
NC_035080.1	40885785	.	G	A	.	.	MAF_USDA=26.471
NC_035080.1	40885847	.	G	A	.	.	MAF_USDA=27.647
NC_035080.1	40885857	.	C	G	.	.	MAF_USDA=27.059
NC_035080.1	40885924	.	A	G	.	.	MAF_INRAE=35.443;MAF_USDA=36.471
NC_035080.1	40885955	.	A	T	.	.	MAF_USDA=6.25
NC_035080.1	40885960	.	A	G	.	.	MAF_INRAE=14.167;MAF_USDA=10.417
NC_035080.1	40885981	.	G	A	.	.	MAF_INRAE=1.667
NC_035080.1	40886002	.	G	A	.	.	MAF_USDA=3.279
NC_035080.1	40886087	.	T	A	.	.	MAF_USDA=6.25
NC_035080.1	40886109	.	G	T	.	.	MAF_INRAE=33.544;MAF_USDA=34.706
NC_035080.1	40886125	.	T	A	.	.	MAF_INRAE=15.0
NC_035080.1	40886151	.	A	C	.	.	MAF_USDA=28.235
NC_035080.1	40886152	.	T	G	.	.	MAF_USDA=27.647
NC_035080.1	40886153	.	G	A	.	.	MAF_USDA=27.647
NC_035080.1	40886161	.	C	T	.	.	MAF_USDA=2.459
NC_035080.1	40886314	.	C	A	.	.	MAF_USDA=26.471
NC_035080.1	40886336	.	A	C	.	.	MAF_INRAE=12.025
NC_035080.1	40886443	.	C	A	.	.	MAF_INRAE=15.19;MAF_USDA=12.353
NC_035080.1	40886466	.	G	T	.	.	MAF_INRAE=24.684;MAF_USDA=8.824
NC_035080.1	40886496	.	T	G	.	.	MAF_USDA=28.824
NC_035080.1	40886556	.	C	G	.	.	MAF_USDA=28.235
NC_035080.1	40886591	.	A	C	.	.	MAF_USDA=28.235
NC_035080.1	40886663	.	C	T	.	.	MAF_USDA=10.0
NC_035080.1	40886673	.	G	T	.	.	MAF_USDA=28.824
NC_035080.1	40886683	.	A	T	.	.	MAF_INRAE=24.684;MAF_USDA=8.824
NC_035080.1	40886684	.	T	A	.	.	MAF_INRAE=25.833;MAF_USDA=8.824
NC_035080.1	40886697	.	G	C	.	.	MAF_INRAE=33.544;MAF_USDA=35.882
NC_035080.1	40886717	.	C	T	.	.	MAF_USDA=28.235
NC_035080.1	40886762	.	G	A	.	.	MAF_INRAE=48.734;MAF_USDA=21.176
NC_035080.1	40886887	.	G	A	.	.	MAF_USDA=20.588
NC_035080.1	40886937	.	C	T	.	.	MAF_USDA=2.459
NC_035080.1	40886943	.	A	C	.	.	MAF_USDA=22.951
NC_035080.1	40886991	.	A	T	.	.	MAF_INRAE=2.5;MAF_USDA=2.459
NC_035080.1	40886996	.	C	A	.	.	MAF_INRAE=2.5;MAF_USDA=2.353
NC_035080.1	40887063	.	A	G	.	.	MAF_INRAE=48.734;MAF_USDA=31.25
NC_035080.1	40887076	.	C	T	.	.	MAF_INRAE=15.823;MAF_USDA=8.333
NC_035080.1	40887176	.	T	C	.	.	MAF_USDA=6.25
NC_035080.1	40887204	.	A	T	.	.	MAF_INRAE=22.785;MAF_USDA=39.583
NC_035080.1	40887216	.	G	A	.	.	MAF_USDA=36.066
NC_035080.1	40887277	.	C	T	.	.	MAF_USDA=6.25
NC_035080.1	40887282	.	A	G	.	.	MAF_INRAE=16.456;MAF_USDA=26.19
NC_035080.1	40887312	.	T	C	.	.	MAF_USDA=6.25
NC_035080.1	40887331	.	C	T	.	.	MAF_INRAE=2.5;MAF_USDA=1.639
NC_035080.1	40887363	.	A	T	.	.	MAF_INRAE=2.5;MAF_USDA=2.353
NC_035080.1	40887383	.	A	C	.	.	MAF_USDA=6.557
NC_035080.1	40887405	.	C	G	.	.	MAF_INRAE=36.842;MAF_USDA=35.294
NC_035080.1	40887408	.	C	T	.	.	MAF_INRAE=14.167;MAF_USDA=6.471
NC_035080.1	40887430	.	C	T	.	.	MAF_INRAE=24.684;MAF_USDA=8.824
NC_035080.1	40887650	.	A	G	.	.	MAF_INRAE=35.443
NC_035080.1	40887694	.	C	A	.	.	MAF_INRAE=24.684;MAF_USDA=14.583
NC_035080.1	40888133	.	C	A	.	.	MAF_INRAE=14.167;MAF_USDA=14.583
NC_035080.1	40888210	.	A	T	.	.	MAF_INRAE=3.333
NC_035080.1	40888434	.	C	A	.	.	MAF_INRAE=26.582;MAF_USDA=18.75
NC_035080.1	40888526	.	A	G	.	.	MAF_INRAE=49.367;MAF_USDA=31.25
NC_035080.1	40888752	.	T	C	.	.	MAF_INRAE=1.667;MAF_USDA=2.083
NC_035080.1	40888898	.	C	T	.	.	MAF_INRAE=14.167;MAF_USDA=14.583
NC_035080.1	40888936	.	T	C	.	.	MAF_INRAE=21.519;MAF_USDA=10.417
NC_035080.1	40888986	.	C	G	.	.	MAF_INRAE=10.526
NC_035080.1	40889017	.	G	T	.	.	MAF_INRAE=49.367;MAF_USDA=31.25
NC_035080.1	40889283	.	A	G	.	.	MAF_INRAE=23.418;MAF_USDA=45.833
NC_035080.1	40889341	.	A	C	.	.	MAF_INRAE=2.5;MAF_USDA=2.083
NC_035080.1	40889658	.	C	T	.	.	MAF_INRAE=2.5;MAF_USDA=2.083
NC_035080.1	40889696	.	G	T	.	.	MAF_INRAE=26.316;MAF_USDA=14.583
NC_035080.1	40889701	.	A	T	.	.	MAF_INRAE=6.667;MAF_USDA=2.083
NC_035080.1	40889702	.	A	T	.	.	MAF_INRAE=10.0;MAF_USDA=2.083
NC_035080.1	40889710	.	A	C	.	.	MAF_INRAE=15.0;MAF_USDA=43.75
NC_035080.1	40889908	.	G	A	.	.	MAF_USDA=1.639
NC_035080.1	40890012	.	A	T	.	.	MAF_USDA=27.647
NC_035080.1	40890013	.	G	C	.	.	MAF_USDA=27.647
NC_035080.1	40890168	.	G	C	.	.	MAF_INRAE=33.544;MAF_USDA=35.882
NC_035080.1	40890250	.	T	C	.	.	MAF_USDA=27.647
NC_035080.1	40890343	.	T	G	.	.	MAF_USDA=26.471
NC_035080.1	40890430	.	C	T	.	.	MAF_INRAE=4.167;MAF_USDA=4.098
NC_035080.1	40890504	.	C	T	.	.	MAF_INRAE=2.5;MAF_USDA=2.353
NC_035080.1	40890514	.	C	G	.	.	MAF_USDA=27.647
NC_035080.1	40890561	.	C	T	.	.	MAF_USDA=28.824
NC_035080.1	40890619	.	C	G	.	.	MAF_USDA=4.918
NC_035080.1	40890678	.	A	C	.	.	MAF_USDA=28.824
NC_035080.1	40890928	.	C	T	.	.	MAF_USDA=29.762
NC_035080.1	40890933	.	C	G	.	.	MAF_USDA=44.643
NC_035080.1	40890934	.	A	C	.	.	MAF_USDA=44.643
NC_035080.1	40890935	.	A	C	.	.	MAF_USDA=45.238
NC_035080.1	40891069	.	T	G	.	.	MAF_USDA=6.25
NC_035080.1	40891078	.	G	A	.	.	MAF_USDA=27.647
NC_035080.1	40891185	.	A	T	.	.	MAF_USDA=6.25
NC_035080.1	40891240	.	G	A	.	.	MAF_USDA=3.279
NC_035080.1	40891318	.	T	G	.	.	MAF_USDA=24.118
NC_035080.1	40891319	.	T	G	.	.	MAF_INRAE=3.333
NC_035080.1	40891328	.	C	A	.	.	MAF_USDA=24.118
NC_035080.1	40891410	.	TT	TG	.	.	MAF_USDA=6.25
NC_035080.1	40891512	.	T	G	.	.	MAF_USDA=27.647
NC_035080.1	40891519	.	G	A	.	.	MAF_USDA=28.235
NC_035080.1	40891648	.	G	T	.	.	MAF_USDA=27.647
NC_035080.1	40891709	.	C	T	.	.	MAF_USDA=2.459
NC_035080.1	40891838	.	T	C	.	.	MAF_USDA=2.459
NC_035080.1	40891873	.	T	C	.	.	MAF_USDA=27.647
NC_035080.1	40891924	.	C	A	.	.	MAF_USDA=27.647
NC_035080.1	40891928	.	A	G	.	.	MAF_USDA=7.377
NC_035080.1	40891965	.	G	T	.	.	MAF_USDA=28.235
NC_035080.1	40892077	.	G	A	.	.	MAF_INRAE=49.367;MAF_USDA=20.0
NC_035080.1	40892102	.	A	T	.	.	MAF_USDA=27.059
NC_035080.1	40892113	.	C	G	.	.	MAF_USDA=27.059
NC_035080.1	40892160	.	A	G	.	.	MAF_USDA=5.738
NC_035080.1	40892328	.	A	C	.	.	MAF_INRAE=24.684;MAF_USDA=7.738
NC_035080.1	40892336	.	A	C	.	.	MAF_USDA=27.976
NC_035080.1	40892432	.	C	A	.	.	MAF_USDA=3.529
NC_035080.1	40892479	.	A	C	.	.	MAF_USDA=28.824
NC_035080.1	40892497	.	A	G	.	.	MAF_USDA=6.25
NC_035080.1	40892522	.	T	C	.	.	MAF_USDA=23.529
NC_035080.1	40892527	.	T	C	.	.	MAF_USDA=6.25
NC_035080.1	40892714	.	T	A	.	.	MAF_USDA=27.059
NC_035080.1	40892735	.	C	T	.	.	MAF_USDA=28.824
NC_035080.1	40893695	.	A	T	.	.	MAF_USDA=1.667
NC_035080.1	40893743	.	T	G	.	.	MAF_INRAE=17.722;MAF_USDA=7.738
NC_035080.1	40893824	.	G	A	.	.	MAF_USDA=2.5
NC_035080.1	40893862	.	G	A	.	.	MAF_USDA=2.459
NC_035080.1	40893909	.	C	T	.	.	MAF_INRAE=5.263
NC_035080.1	40894018	.	T	C	.	.	MAF_INRAE=1.667;MAF_USDA=2.459
NC_035080.1	40894033	.	A	C	.	.	MAF_USDA=9.016
NC_035080.1	40894046	.	C	T	.	.	MAF_INRAE=10.526;MAF_USDA=1.639
NC_035080.1	40894145	.	A	G	.	.	MAF_USDA=17.5
NC_035080.1	40894187	.	A	C	.	.	MAF_USDA=6.667
NC_035080.1	40894226	.	G	T	.	.	MAF_INRAE=15.0;MAF_USDA=8.333
NC_035080.1	40894282	.	A	G	.	.	MAF_INRAE=3.797;MAF_USDA=35.294
NC_035080.1	40894357	.	G	T	.	.	MAF_INRAE=30.38;MAF_USDA=48.235
NC_035080.1	40894448	.	G	A	.	.	MAF_USDA=9.836
NC_035080.1	40894466	.	T	C	.	.	MAF_INRAE=18.354;MAF_USDA=22.941
NC_035080.1	40894534	.	A	G	.	.	MAF_USDA=4.918
NC_035080.1	40894565	.	A	C	.	.	MAF_INRAE=35.443;MAF_USDA=14.118
NC_035080.1	40894717	.	G	T	.	.	MAF_INRAE=4.43;MAF_USDA=38.824
NC_035080.1	40894832	.	C	A	.	.	MAF_INRAE=21.519;MAF_USDA=3.529
NC_035080.1	40895066	.	C	A	.	.	MAF_INRAE=4.43;MAF_USDA=35.882
NC_035080.1	40895204	.	T	C	.	.	MAF_USDA=9.016
NC_035080.1	40895208	.	A	T	.	.	MAF_INRAE=3.333;MAF_USDA=37.059
NC_035080.1	40895259	.	T	G	.	.	MAF_INRAE=6.962;MAF_USDA=37.059
NC_035080.1	40895344	.	C	A	.	.	MAF_INRAE=1.667;MAF_USDA=7.059
NC_035080.1	40895345	.	A	T	.	.	MAF_USDA=3.529
NC_035080.1	40895346	.	T	A	.	.	MAF_INRAE=1.667;MAF_USDA=7.059
NC_035080.1	40895347	.	T	A	.	.	MAF_INRAE=1.667;MAF_USDA=8.333
NC_035080.1	40895348	.	T	A	.	.	MAF_INRAE=1.667;MAF_USDA=7.059
NC_035080.1	40895349	.	T	A	.	.	MAF_USDA=5.294
NC_035080.1	40895350	.	T	A	.	.	MAF_USDA=3.279
NC_035080.1	40895362	.	C	T	.	.	MAF_INRAE=6.962;MAF_USDA=37.647
NC_035080.1	40895459	.	G	A	.	.	MAF_USDA=6.557
NC_035080.1	40895489	.	C	A	.	.	MAF_USDA=5.738
NC_035080.1	40895497	.	G	A	.	.	MAF_USDA=3.529
NC_035080.1	40895549	.	G	T	.	.	MAF_INRAE=7.595;MAF_USDA=37.647
NC_035080.1	40895557	.	G	T	.	.	MAF_USDA=1.639
NC_035080.1	40895592	.	A	C	.	.	MAF_INRAE=24.684;MAF_USDA=10.588
NC_035080.1	40895705	.	A	G	.	.	MAF_INRAE=7.595;MAF_USDA=37.059
NC_035080.1	40895775	.	A	C	.	.	MAF_INRAE=6.962;MAF_USDA=37.647
NC_035080.1	40895816	.	C	T	.	.	MAF_USDA=1.639
NC_035080.1	40895820	.	A	C	.	.	MAF_INRAE=6.962;MAF_USDA=37.647
NC_035080.1	40895822	.	T	A	.	.	MAF_INRAE=3.333;MAF_USDA=21.311
NC_035080.1	40895824	.	T	A	.	.	MAF_USDA=9.016
NC_035080.1	40895825	.	T	A	.	.	MAF_USDA=2.459
NC_035080.1	40896051	.	C	A	.	.	MAF_INRAE=2.5;MAF_USDA=19.412
NC_035080.1	40896052	.	T	G	.	.	MAF_INRAE=2.5;MAF_USDA=8.235
NC_035080.1	40896153	.	A	T	.	.	MAF_USDA=9.836
NC_035080.1	40896242	.	G	A	.	.	MAF_INRAE=10.526;MAF_USDA=4.706
NC_035080.1	40896280	.	G	A	.	.	MAF_USDA=2.459
NC_035080.1	40896282	.	C	A	.	.	MAF_INRAE=3.333;MAF_USDA=4.098
NC_035080.1	40896301	.	C	A	.	.	MAF_INRAE=2.5;MAF_USDA=2.353
NC_035080.1	40896331	.	C	T	.	.	MAF_INRAE=6.962;MAF_USDA=37.059
NC_035080.1	40896365	.	A	C	.	.	MAF_INRAE=46.835;MAF_USDA=40.588
NC_035080.1	40896380	.	T	A	.	.	MAF_USDA=1.639
NC_035080.1	40896418	.	C	T	.	.	MAF_USDA=1.639
NC_035080.1	40896442	.	A	C	.	.	MAF_USDA=5.738
NC_035080.1	40896585	.	A	G	.	.	MAF_INRAE=3.333;MAF_USDA=26.471
NC_035080.1	40896629	.	C	T	.	.	MAF_INRAE=15.19;MAF_USDA=9.412
NC_035080.1	40896674	.	C	A	.	.	MAF_INRAE=3.333;MAF_USDA=3.279
NC_035080.1	40896851	.	C	T	.	.	MAF_USDA=2.459
NC_035080.1	40896914	.	C	T	.	.	MAF_INRAE=24.684;MAF_USDA=11.176
NC_035080.1	40897002	.	T	G	.	.	MAF_USDA=5.738
NC_035080.1	40897254	.	T	G	.	.	MAF_INRAE=3.333;MAF_USDA=6.471
NC_035080.1	40897350	.	G	A	.	.	MAF_INRAE=2.5;MAF_USDA=18.824
NC_035080.1	40897354	.	C	A	.	.	MAF_INRAE=46.667;MAF_USDA=40.588
NC_035080.1	40897559	.	G	T	.	.	MAF_INRAE=2.5;MAF_USDA=12.353
NC_035080.1	40897588	.	G	C	.	.	MAF_INRAE=47.468;MAF_USDA=40.588
NC_035080.1	40897752	.	T	A	.	.	MAF_USDA=2.459
NC_035080.1	40897866	.	A	T	.	.	MAF_INRAE=3.333
NC_035080.1	40897944	.	G	A	.	.	MAF_INRAE=3.333
NC_035080.1	40898091	.	G	A	.	.	MAF_USDA=33.333
NC_035080.1	40898144	.	G	A	.	.	MAF_INRAE=3.333;MAF_USDA=3.279
NC_035080.1	40898169	.	G	T	.	.	MAF_INRAE=5.263
NC_035080.1	40898392	.	C	T	.	.	MAF_USDA=2.459
NC_035080.1	40898707	.	T	C	.	.	MAF_INRAE=44.937;MAF_USDA=41.765
NC_035080.1	40898929	.	C	A	.	.	MAF_USDA=1.639
NC_035080.1	40898941	.	C	T	.	.	MAF_INRAE=46.835;MAF_USDA=39.412
NC_035080.1	40899058	.	T	C	.	.	MAF_USDA=3.279
NC_035080.1	40899206	.	G	A	.	.	MAF_INRAE=39.873;MAF_USDA=21.176
NC_035080.1	40899277	.	T	C	.	.	MAF_INRAE=1.667;MAF_USDA=4.118
NC_035080.1	40899334	.	C	A	.	.	MAF_INRAE=3.333
NC_035080.1	40899342	.	G	C	.	.	MAF_USDA=9.016
NC_035080.1	40899372	.	C	A	.	.	MAF_USDA=4.918
NC_035080.1	40899397	.	G	A	.	.	MAF_INRAE=44.937;MAF_USDA=41.176
NC_035080.1	40899476	.	T	C	.	.	MAF_USDA=1.639
NC_035080.1	40899480	.	A	T	.	.	MAF_INRAE=3.333
NC_035080.1	40899539	.	A	C	.	.	MAF_INRAE=47.468;MAF_USDA=35.417
NC_035080.1	40899629	.	C	T	.	.	MAF_USDA=33.333
NC_035080.1	40899631	.	A	T	.	.	MAF_USDA=9.412
NC_035080.1	40899639	.	C	T	.	.	MAF_USDA=33.333
NC_035080.1	40899696	.	A	G	.	.	MAF_INRAE=15.19;MAF_USDA=7.647
NC_035080.1	40899839	.	G	C	.	.	MAF_INRAE=40.506;MAF_USDA=20.588
NC_035080.1	40899845	.	A	G	.	.	MAF_USDA=3.279
NC_035080.1	40900175	.	G	A	.	.	MAF_USDA=1.639
NC_035080.1	40900190	.	G	A	.	.	MAF_USDA=4.118
NC_035080.1	40900275	.	G	A	.	.	MAF_INRAE=40.506;MAF_USDA=42.857
NC_035080.1	40900667	.	T	C	.	.	MAF_INRAE=7.5;MAF_USDA=23.529
NC_035080.1	40900676	.	C	G	.	.	MAF_USDA=7.377
NC_035080.1	40900684	.	T	C	.	.	MAF_USDA=4.098
NC_035080.1	40900784	.	G	A	.	.	MAF_USDA=2.083
NC_035080.1	40900821	.	A	G	.	.	MAF_USDA=3.279
NC_035080.1	40902718	.	T	A	.	.	MAF_INRAE=3.333
NC_035080.1	40902754	.	G	A	.	.	MAF_USDA=2.5
NC_035080.1	40902889	.	C	T	.	.	MAF_INRAE=15.19;MAF_USDA=14.706
NC_035080.1	40902917	.	A	T	.	.	MAF_INRAE=15.19;MAF_USDA=14.706
NC_035080.1	40902998	.	T	C	.	.	MAF_INRAE=23.418;MAF_USDA=10.0
NC_035080.1	40903007	.	A	G	.	.	MAF_INRAE=2.5
NC_035080.1	40903040	.	C	G	.	.	MAF_INRAE=16.456;MAF_USDA=4.098
NC_035080.1	40903052	.	T	C	.	.	MAF_INRAE=39.241;MAF_USDA=24.118
NC_035080.1	40903334	.	G	C	.	.	MAF_INRAE=5.833;MAF_USDA=16.471
NC_035080.1	40903353	.	C	T	.	.	MAF_INRAE=36.076;MAF_USDA=27.059
NC_035080.1	40903450	.	A	T	.	.	MAF_INRAE=14.167;MAF_USDA=6.471
NC_035080.1	40903476	.	C	T	.	.	MAF_INRAE=20.253;MAF_USDA=41.176
NC_035080.1	40903494	.	C	A	.	.	MAF_INRAE=2.5;MAF_USDA=1.639
NC_035080.1	40903511	.	T	C	.	.	MAF_INRAE=48.101;MAF_USDA=31.765
NC_035080.1	40903547	.	G	A	.	.	MAF_INRAE=2.5;MAF_USDA=1.639
NC_035080.1	40903638	.	A	T	.	.	MAF_INRAE=14.557;MAF_USDA=11.765
NC_035080.1	40904148	.	A	T	.	.	MAF_USDA=2.459
NC_035080.1	40904177	.	C	T	.	.	MAF_INRAE=48.101;MAF_USDA=30.588
NC_035080.1	40904193	.	G	A	.	.	MAF_INRAE=14.167;MAF_USDA=6.471
NC_035080.1	40904419	.	G	A	.	.	MAF_INRAE=38.608;MAF_USDA=24.118
NC_035080.1	40904439	.	G	A	.	.	MAF_INRAE=47.468;MAF_USDA=31.765
NC_035080.1	40904573	.	A	G	.	.	MAF_USDA=43.75
NC_035080.1	40905777	.	A	C	.	.	MAF_USDA=35.417
NC_035080.1	40905779	.	A	T	.	.	MAF_USDA=10.417
NC_035080.1	40905816	.	C	T	.	.	MAF_USDA=1.639
NC_035080.1	40905873	.	A	G	.	.	MAF_USDA=15.833
NC_035080.1	40905934	.	A	G	.	.	MAF_USDA=4.167
NC_035080.1	40905997	.	T	G	.	.	MAF_USDA=1.639
NC_035080.1	40906025	.	A	G	.	.	MAF_USDA=5.738
NC_035080.1	40906028	.	A	G	.	.	MAF_INRAE=28.481;MAF_USDA=15.294
NC_035080.1	40906431	.	G	C	.	.	MAF_INRAE=14.167;MAF_USDA=5.882
NC_035080.1	40906573	.	A	C	.	.	MAF_USDA=1.639
NC_035080.1	40906587	.	T	C	.	.	MAF_USDA=35.417
NC_035080.1	40906598	.	A	T	.	.	MAF_INRAE=3.333
NC_035080.1	40906611	.	C	A	.	.	MAF_USDA=4.098
NC_035080.1	40906743	.	G	T	.	.	MAF_USDA=7.377
NC_035080.1	40906791	.	G	A	.	.	MAF_INRAE=47.468;MAF_USDA=31.176
NC_035080.1	40906882	.	C	A	.	.	MAF_INRAE=14.167;MAF_USDA=6.471
NC_035080.1	40906941	.	C	T	.	.	MAF_USDA=3.279
NC_035080.1	40907170	.	C	A	.	.	MAF_INRAE=3.333
NC_035080.1	40907237	.	C	A	.	.	MAF_USDA=14.754
NC_035080.1	40907252	.	C	A	.	.	MAF_INRAE=46.835;MAF_USDA=31.765
NC_035080.1	40907423	.	A	G	.	.	MAF_USDA=3.529
NC_035080.1	40907428	.	T	A	.	.	MAF_INRAE=42.405;MAF_USDA=30.0
NC_035080.1	40907441	.	C	T	.	.	MAF_USDA=7.377
NC_035080.1	40907490	.	T	C	.	.	MAF_INRAE=28.481;MAF_USDA=12.353
NC_035080.1	40907577	.	G	T	.	.	MAF_USDA=1.639
NC_035080.1	40907587	.	T	A	.	.	MAF_USDA=5.738
NC_035080.1	40907600	.	G	C	.	.	MAF_INRAE=10.833;MAF_USDA=2.459
NC_035080.1	40907713	.	T	C	.	.	MAF_USDA=4.918
NC_035080.1	40907749	.	G	A	.	.	MAF_INRAE=15.19;MAF_USDA=7.647
NC_035080.1	40907760	.	G	A	.	.	MAF_USDA=1.639
NC_035080.1	40907951	.	G	A	.	.	MAF_INRAE=28.481;MAF_USDA=12.941
NC_035080.1	40908138	.	G	T	.	.	MAF_USDA=3.279
NC_035080.1	40908193	.	A	G	.	.	MAF_USDA=1.639
NC_035080.1	40908281	.	C	T	.	.	MAF_USDA=39.583
NC_035080.1	40908695	.	G	A	.	.	MAF_USDA=8.333
NC_035080.1	40908767	.	C	A	.	.	MAF_INRAE=21.519;MAF_USDA=47.647
NC_035080.1	40908776	.	C	A	.	.	MAF_USDA=3.279
NC_035080.1	40908782	.	A	T	.	.	MAF_INRAE=21.519;MAF_USDA=44.706
NC_035080.1	40908799	.	C	T	.	.	MAF_USDA=3.279
NC_035080.1	40908838	.	C	T	.	.	MAF_INRAE=28.481;MAF_USDA=13.095
NC_035080.1	40908940	.	T	A	.	.	MAF_INRAE=14.167;MAF_USDA=7.059
NC_035080.1	40908958	.	A	T	.	.	MAF_INRAE=48.101;MAF_USDA=21.765
NC_035080.1	40908964	.	A	C	.	.	MAF_INRAE=48.101;MAF_USDA=21.176
NC_035080.1	40909011	.	C	G	.	.	MAF_USDA=14.583
NC_035080.1	40909015	.	T	A	.	.	MAF_USDA=14.583
NC_035080.1	40909016	.	G	A	.	.	MAF_USDA=14.583
NC_035080.1	40909017	.	A	G	.	.	MAF_USDA=14.583
NC_035080.1	40909189	.	G	A	.	.	MAF_USDA=1.639
NC_035080.1	40909283	.	C	T	.	.	MAF_INRAE=42.405;MAF_USDA=23.529
NC_035080.1	40909298	.	C	A	.	.	MAF_USDA=4.918
NC_035080.1	40909301	.	T	C	.	.	MAF_INRAE=4.167;MAF_USDA=4.706
NC_035080.1	40909445	.	T	C	.	.	MAF_INRAE=36.709;MAF_USDA=27.647
NC_035080.1	40909590	.	G	A	.	.	MAF_USDA=4.918
NC_035080.1	40909972	.	T	G	.	.	MAF_INRAE=31.013;MAF_USDA=16.471
NC_035080.1	40910069	.	T	C	.	.	MAF_INRAE=24.684;MAF_USDA=8.235
NC_035080.1	40910073	.	C	T	.	.	MAF_INRAE=37.5;MAF_USDA=34.118
NC_035080.1	40910081	.	C	T	.	.	MAF_INRAE=48.101;MAF_USDA=21.176
NC_035080.1	40910102	.	C	T	.	.	MAF_USDA=2.459
NC_035080.1	40910123	.	G	A	.	.	MAF_INRAE=16.667
NC_035080.1	40910136	.	C	T	.	.	MAF_INRAE=20.0
NC_035080.1	40910156	.	G	T	.	.	MAF_INRAE=2.5;MAF_USDA=4.167
NC_035080.1	40910162	.	T	A	.	.	MAF_INRAE=28.333
NC_035080.1	40910195	.	T	C	.	.	MAF_INRAE=34.167
NC_035080.1	40910203	.	T	C	.	.	MAF_INRAE=33.333
NC_035080.1	40910229	.	G	A	.	.	MAF_INRAE=30.833
NC_035080.1	40910276	.	T	A	.	.	MAF_INRAE=1.667
NC_035080.1	40910301	.	A	G	.	.	MAF_INRAE=1.667
NC_035080.1	40910786	.	G	A	.	.	MAF_INRAE=31.013;MAF_USDA=19.672
NC_035080.1	40910807	.	T	A	.	.	MAF_USDA=39.583
NC_035080.1	40910808	.	A	T	.	.	MAF_INRAE=15.0;MAF_USDA=19.412
NC_035080.1	40910809	.	A	T	.	.	MAF_INRAE=15.0;MAF_USDA=6.471
NC_035080.1	40910810	.	A	T	.	.	MAF_INRAE=15.0;MAF_USDA=6.471
NC_035080.1	40911070	.	TC	TT	.	.	MAF_USDA=50.0
NC_035080.1	40911071	.	C	T	.	.	MAF_INRAE=42.105
NC_035080.1	40911229	.	G	T	.	.	MAF_USDA=8.333
NC_035080.1	40911281	.	C	T	.	.	MAF_INRAE=14.167;MAF_USDA=7.059
NC_035080.1	40911393	.	G	T	.	.	MAF_USDA=37.647
NC_035080.1	40911491	.	T	C	.	.	MAF_INRAE=31.646;MAF_USDA=39.412
NC_035080.1	40911564	.	A	C	.	.	MAF_USDA=13.115
NC_035080.1	40911630	.	G	C	.	.	MAF_USDA=1.639
NC_035080.1	40911785	.	C	T	.	.	MAF_INRAE=42.405;MAF_USDA=33.529
NC_035080.1	40912038	.	G	A	.	.	MAF_INRAE=2.5
NC_035080.1	40912103	.	A	C	.	.	MAF_USDA=33.333
NC_035080.1	40912119	.	T	G	.	.	MAF_USDA=32.353
NC_035080.1	40912124	.	A	G	.	.	MAF_USDA=16.667
NC_035080.1	40912159	.	A	C	.	.	MAF_USDA=8.235
NC_035080.1	40912161	.	C	A	.	.	MAF_USDA=32.353
NC_035080.1	40912178	.	T	G	.	.	MAF_USDA=2.459
NC_035080.1	40913050	.	A	G	.	.	MAF_INRAE=14.167;MAF_USDA=5.952
NC_035080.1	40913068	.	G	A	.	.	MAF_USDA=33.333
NC_035080.1	40913189	.	T	A	.	.	MAF_INRAE=5.833;MAF_USDA=11.765
NC_035080.1	40913333	.	T	C	.	.	MAF_USDA=12.5
NC_035080.1	40913348	.	A	C	.	.	MAF_USDA=10.417
NC_035080.1	40913402	.	A	G	.	.	MAF_USDA=4.098
NC_035080.1	40913532	.	T	A	.	.	MAF_INRAE=14.167;MAF_USDA=6.471
NC_035080.1	40913617	.	A	G	.	.	MAF_USDA=1.639
NC_035080.1	40913667	.	C	A	.	.	MAF_INRAE=42.405;MAF_USDA=30.588
NC_035080.1	40913677	.	A	G	.	.	MAF_INRAE=14.167;MAF_USDA=6.471
NC_035080.1	40913879	.	C	T	.	.	MAF_INRAE=32.278;MAF_USDA=16.471
NC_035080.1	40913913	.	C	T	.	.	MAF_USDA=1.639
NC_035080.1	40913915	.	C	A	.	.	MAF_INRAE=15.19;MAF_USDA=7.059
NC_035080.1	40913965	.	T	G	.	.	MAF_INRAE=31.646;MAF_USDA=37.647
NC_035080.1	40914031	.	C	A	.	.	MAF_USDA=4.098
NC_035080.1	40914032	.	A	G	.	.	MAF_USDA=5.738
NC_035080.1	40914073	.	G	A	.	.	MAF_INRAE=14.167;MAF_USDA=6.471
NC_035080.1	40914098	.	G	A	.	.	MAF_USDA=4.918
NC_035080.1	40914108	.	C	T	.	.	MAF_INRAE=13.333;MAF_USDA=6.471
NC_035080.1	40914109	.	G	A	.	.	MAF_INRAE=42.405;MAF_USDA=32.353
NC_035080.1	40914118	.	G	C	.	.	MAF_USDA=2.459
NC_035080.1	40914119	.	T	G	.	.	MAF_INRAE=16.456;MAF_USDA=5.738
NC_035080.1	40914148	.	G	A	.	.	MAF_INRAE=43.038;MAF_USDA=31.765
NC_035080.1	40914212	.	C	A	.	.	MAF_INRAE=14.167;MAF_USDA=6.471
NC_035080.1	40914213	.	T	C	.	.	MAF_INRAE=31.013;MAF_USDA=47.059
NC_035080.1	40914260	.	T	A	.	.	MAF_INRAE=26.316
NC_035080.1	40914285	.	G	A	.	.	MAF_USDA=2.459
NC_035080.1	40914290	.	C	T	.	.	MAF_INRAE=36.842;MAF_USDA=9.412
NC_035080.1	40914318	.	G	A	.	.	MAF_INRAE=5.833;MAF_USDA=11.176
NC_035080.1	40914443	.	A	G	.	.	MAF_INRAE=10.526
NC_035080.1	40914623	.	C	T	.	.	MAF_INRAE=42.405;MAF_USDA=33.529
NC_035080.1	40914717	.	C	T	.	.	MAF_USDA=2.459
NC_035080.1	40914828	.	A	G	.	.	MAF_INRAE=42.405;MAF_USDA=34.118
NC_035080.1	40914931	.	C	T	.	.	MAF_USDA=29.412
NC_035080.1	40914941	.	A	G	.	.	MAF_INRAE=46.835;MAF_USDA=22.353
NC_035080.1	40914945	.	G	A	.	.	MAF_INRAE=50.0;MAF_USDA=22.353
NC_035080.1	40915010	.	C	T	.	.	MAF_INRAE=46.835;MAF_USDA=22.024
NC_035080.1	40915015	.	C	T	.	.	MAF_INRAE=28.481;MAF_USDA=8.929
NC_035080.1	40915050	.	G	A	.	.	MAF_INRAE=14.167;MAF_USDA=6.548
NC_035080.1	40915140	.	G	A	.	.	MAF_USDA=1.639
NC_035080.1	40915151	.	G	A	.	.	MAF_INRAE=31.646;MAF_USDA=16.471
NC_035080.1	40915597	.	G	T	.	.	MAF_USDA=1.639
NC_035080.1	40915624	.	T	G	.	.	MAF_USDA=2.941
NC_035080.1	40915651	.	A	G	.	.	MAF_USDA=2.459
NC_035080.1	40915694	.	T	G	.	.	MAF_INRAE=46.835;MAF_USDA=21.765
NC_035080.1	40915732	.	C	T	.	.	MAF_INRAE=47.468;MAF_USDA=21.765
NC_035080.1	40915858	.	T	G	.	.	MAF_INRAE=31.646;MAF_USDA=40.0
NC_035080.1	40915868	.	C	T	.	.	MAF_USDA=1.639
NC_035080.1	40915895	.	C	A	.	.	MAF_INRAE=46.835;MAF_USDA=21.765
NC_035080.1	40915902	.	T	A	.	.	MAF_INRAE=46.835;MAF_USDA=21.765
NC_035080.1	40915904	.	T	G	.	.	MAF_INRAE=50.0;MAF_USDA=22.353
NC_035080.1	40915947	.	T	G	.	.	MAF_USDA=38.824
NC_035080.1	40915987	.	T	A	.	.	MAF_INRAE=5.833;MAF_USDA=11.176
NC_035080.1	40916200	.	A	C	.	.	MAF_INRAE=46.835;MAF_USDA=20.588
NC_035080.1	40916298	.	A	T	.	.	MAF_INRAE=24.684;MAF_USDA=10.714
NC_035080.1	40916456	.	A	T	.	.	MAF_INRAE=46.835;MAF_USDA=22.353
NC_035080.1	40916568	.	C	A	.	.	MAF_INRAE=14.167;MAF_USDA=6.471
NC_035080.1	40916598	.	A	T	.	.	MAF_INRAE=4.167;MAF_USDA=4.098
NC_035080.1	40916608	.	C	T	.	.	MAF_USDA=30.0
NC_035080.1	40916740	.	G	C	.	.	MAF_USDA=2.459
NC_035080.1	40916803	.	T	G	.	.	MAF_INRAE=6.667;MAF_USDA=11.176
NC_035080.1	40917093	.	C	T	.	.	MAF_INRAE=5.833;MAF_USDA=11.765
NC_035080.1	40917141	.	A	T	.	.	MAF_INRAE=10.526
NC_035080.1	40917157	.	C	A	.	.	MAF_INRAE=10.526
NC_035080.1	40917201	.	C	G	.	.	MAF_INRAE=46.835;MAF_USDA=21.765
NC_035080.1	40917237	.	G	A	.	.	MAF_USDA=37.5
NC_035080.1	40917389	.	G	A	.	.	MAF_USDA=4.918
NC_035080.1	40917492	.	T	C	.	.	MAF_INRAE=46.835;MAF_USDA=21.765
NC_035080.1	40917894	.	T	C	.	.	MAF_INRAE=43.038;MAF_USDA=28.824
NC_035080.1	40917998	.	C	T	.	.	MAF_INRAE=31.646;MAF_USDA=16.471
NC_035080.1	40918017	.	A	C	.	.	MAF_INRAE=47.468;MAF_USDA=22.353
NC_035080.1	40918085	.	A	C	.	.	MAF_USDA=1.667
NC_035080.1	40918100	.	A	T	.	.	MAF_INRAE=14.167;MAF_USDA=16.071
NC_035080.1	40918234	.	G	A	.	.	MAF_USDA=2.941
NC_035080.1	40918247	.	T	C	.	.	MAF_INRAE=1.667;MAF_USDA=4.706
NC_035080.1	40918403	.	A	G	.	.	MAF_INRAE=29.747;MAF_USDA=43.529
NC_035080.1	40918502	.	G	A	.	.	MAF_INRAE=20.0;MAF_USDA=38.824
NC_035080.1	40918570	.	C	T	.	.	MAF_USDA=4.918
NC_035080.1	40918573	.	C	T	.	.	MAF_INRAE=11.667;MAF_USDA=3.529
NC_035080.1	40918677	.	T	C	.	.	MAF_INRAE=41.139;MAF_USDA=37.059
NC_035080.1	40918823	.	T	G	.	.	MAF_INRAE=34.81;MAF_USDA=22.353
NC_035080.1	40918898	.	T	A	.	.	MAF_INRAE=25.949;MAF_USDA=14.118
NC_035080.1	40918965	.	G	A	.	.	MAF_USDA=1.639
NC_035080.1	40919033	.	C	A	.	.	MAF_USDA=4.098
NC_035080.1	40919182	.	C	A	.	.	MAF_INRAE=15.0
NC_035080.1	40919392	.	T	C	.	.	MAF_USDA=4.918
NC_035080.1	40919430	.	C	T	.	.	MAF_INRAE=24.684;MAF_USDA=12.941
NC_035080.1	40919445	.	A	G	.	.	MAF_INRAE=18.333;MAF_USDA=45.882
NC_035080.1	40919541	.	A	T	.	.	MAF_USDA=4.918
NC_035080.1	40919824	.	G	T	.	.	MAF_INRAE=10.526
NC_035080.1	40919875	.	T	A	.	.	MAF_INRAE=5.696;MAF_USDA=9.412
NC_035080.1	40919929	.	T	G	.	.	MAF_USDA=5.738
NC_035080.1	40920073	.	C	T	.	.	MAF_INRAE=24.051;MAF_USDA=5.294
NC_035080.1	40920088	.	C	T	.	.	MAF_INRAE=5.0;MAF_USDA=47.059
NC_035080.1	40920100	.	C	T	.	.	MAF_INRAE=31.646;MAF_USDA=32.353
NC_035080.1	40920185	.	C	G	.	.	MAF_USDA=8.197
NC_035080.1	40920225	.	C	T	.	.	MAF_INRAE=12.5;MAF_USDA=1.639
NC_035080.1	40920302	.	G	A	.	.	MAF_USDA=8.197
NC_035080.1	40920307	.	G	A	.	.	MAF_USDA=9.016
NC_035080.1	40920356	.	C	T	.	.	MAF_USDA=7.377
NC_035080.1	40920359	.	G	T	.	.	MAF_USDA=9.836
NC_035080.1	40920368	.	A	G	.	.	MAF_USDA=3.279
NC_035080.1	40920385	.	C	A	.	.	MAF_INRAE=30.38;MAF_USDA=28.824
NC_035080.1	40920389	.	G	A	.	.	MAF_USDA=9.836
NC_035080.1	40920402	.	C	A	.	.	MAF_USDA=9.016
NC_035080.1	40920418	.	G	A	.	.	MAF_USDA=11.475
NC_035080.1	40920463	.	G	A	.	.	MAF_INRAE=13.924;MAF_USDA=48.235
NC_035080.1	40920467	.	G	A	.	.	MAF_USDA=7.377
NC_035080.1	40920506	.	G	C	.	.	MAF_INRAE=26.582;MAF_USDA=6.471
NC_035080.1	40920604	.	G	T	.	.	MAF_USDA=6.25
NC_035080.1	40921527	.	T	G	.	.	MAF_INRAE=13.333;MAF_USDA=2.5
NC_035080.1	40921645	.	T	C	.	.	MAF_INRAE=18.333;MAF_USDA=48.235
NC_035080.1	40921736	.	G	A	.	.	MAF_INRAE=13.333;MAF_USDA=2.459
NC_035080.1	40921770	.	A	G	.	.	MAF_INRAE=5.0;MAF_USDA=46.471
NC_035080.1	40921790	.	A	T	.	.	MAF_INRAE=18.333;MAF_USDA=49.412
NC_035080.1	40921936	.	G	A	.	.	MAF_INRAE=10.526
NC_035080.1	40922200	.	G	A	.	.	MAF_USDA=10.169
NC_035080.1	40922262	.	A	G	.	.	MAF_USDA=5.0
NC_035080.1	40922288	.	G	T	.	.	MAF_INRAE=31.579;MAF_USDA=49.412
NC_035080.1	40922398	.	C	A	.	.	MAF_USDA=4.918
NC_035080.1	40922460	.	G	A	.	.	MAF_INRAE=4.167;MAF_USDA=4.706
NC_035080.1	40922764	.	A	T	.	.	MAF_USDA=4.918
NC_035080.1	40922839	.	T	C	.	.	MAF_USDA=1.639
NC_035080.1	40922963	.	A	G	.	.	MAF_USDA=1.639
NC_035080.1	40923027	.	T	C	.	.	MAF_USDA=33.333
NC_035080.1	40923164	.	C	A	.	.	MAF_USDA=3.279
NC_035080.1	40923326	.	G	T	.	.	MAF_USDA=1.639
NC_035080.1	40923394	.	T	C	.	.	MAF_USDA=1.639
NC_035080.1	40923459	.	T	G	.	.	MAF_USDA=4.918
NC_035080.1	40923541	.	A	G	.	.	MAF_INRAE=10.526
NC_035080.1	40923863	.	A	G	.	.	MAF_INRAE=5.0;MAF_USDA=42.353
NC_035080.1	40923894	.	C	A	.	.	MAF_INRAE=48.734;MAF_USDA=25.294
NC_035080.1	40923944	.	C	T	.	.	MAF_INRAE=5.0;MAF_USDA=41.765
NC_035080.1	40923983	.	G	A	.	.	MAF_USDA=1.639
NC_035080.1	40924338	.	G	A	.	.	MAF_USDA=4.918
NC_035080.1	40924392	.	G	T	.	.	MAF_USDA=2.459
NC_035080.1	40924757	.	C	T	.	.	MAF_USDA=1.639
NC_035080.1	40924974	.	A	T	.	.	MAF_INRAE=17.089;MAF_USDA=48.824
NC_035080.1	40924991	.	G	A	.	.	MAF_INRAE=40.506;MAF_USDA=15.882
NC_035080.1	40925040	.	A	G	.	.	MAF_INRAE=15.19;MAF_USDA=7.647
NC_035080.1	40925050	.	A	G	.	.	MAF_INRAE=5.0;MAF_USDA=41.176
NC_035080.1	40925437	.	C	T	.	.	MAF_INRAE=31.646;MAF_USDA=25.882
NC_035080.1	40925546	.	A	G	.	.	MAF_INRAE=4.167;MAF_USDA=4.098
NC_035080.1	40925580	.	G	T	.	.	MAF_INRAE=31.646;MAF_USDA=27.059
NC_035080.1	40925581	.	C	T	.	.	MAF_INRAE=13.333;MAF_USDA=2.459
NC_035080.1	40925668	.	A	G	.	.	MAF_INRAE=13.333;MAF_USDA=2.459
NC_035080.1	40925724	.	C	T	.	.	MAF_USDA=2.459
NC_035080.1	40925774	.	T	G	.	.	MAF_INRAE=10.526;MAF_USDA=9.016
NC_035080.1	40925951	.	A	C	.	.	MAF_INRAE=10.526;MAF_USDA=9.016
NC_035080.1	40925974	.	G	A	.	.	MAF_USDA=1.639
NC_035080.1	40926118	.	C	T	.	.	MAF_INRAE=26.582;MAF_USDA=21.176
NC_035080.1	40926263	.	T	G	.	.	MAF_USDA=2.459
NC_035080.1	40926342	.	C	T	.	.	MAF_INRAE=31.646;MAF_USDA=25.882
NC_035080.1	40926391	.	T	G	.	.	MAF_INRAE=16.456;MAF_USDA=4.098
NC_035080.1	40926492	.	G	T	.	.	MAF_INRAE=22.5;MAF_USDA=5.882
NC_035080.1	40926519	.	C	A	.	.	MAF_INRAE=27.848;MAF_USDA=11.765
NC_035080.1	40926587	.	C	T	.	.	MAF_INRAE=27.848;MAF_USDA=11.765
NC_035080.1	40926703	.	T	A	.	.	MAF_INRAE=2.5;MAF_USDA=4.706
NC_035080.1	40926728	.	A	T	.	.	MAF_USDA=10.417
NC_035080.1	40926789	.	G	A	.	.	MAF_INRAE=2.5;MAF_USDA=22.353
NC_035080.1	40926912	.	A	G	.	.	MAF_INRAE=38.608;MAF_USDA=12.941
NC_035080.1	40926987	.	T	A	.	.	MAF_INRAE=36.076;MAF_USDA=12.941
NC_035080.1	40927006	.	C	A	.	.	MAF_USDA=2.459
NC_035080.1	40927241	.	G	C	.	.	MAF_USDA=5.738
NC_035080.1	40927285	.	T	C	.	.	MAF_INRAE=15.19;MAF_USDA=27.059
NC_035080.1	40927314	.	T	C	.	.	MAF_INRAE=19.62;MAF_USDA=38.235
NC_035080.1	40927328	.	C	A	.	.	MAF_INRAE=22.152;MAF_USDA=38.824
NC_035080.1	40927358	.	G	A	.	.	MAF_INRAE=41.772;MAF_USDA=42.353
NC_035080.1	40927429	.	T	A	.	.	MAF_INRAE=13.333;MAF_USDA=2.459
NC_035080.1	40927435	.	C	T	.	.	MAF_USDA=5.738
NC_035080.1	40927514	.	C	A	.	.	MAF_USDA=4.918
NC_035080.1	40927575	.	C	A	.	.	MAF_USDA=5.294
NC_035080.1	40927609	.	A	C	.	.	MAF_INRAE=10.526
NC_035080.1	40927823	.	T	A	.	.	MAF_INRAE=1.667;MAF_USDA=22.941
NC_035080.1	40927824	.	C	A	.	.	MAF_INRAE=1.667;MAF_USDA=22.941
NC_035080.1	40927826	.	G	A	.	.	MAF_INRAE=12.658
NC_035080.1	40927851	.	G	A	.	.	MAF_USDA=1.639
NC_035080.1	40927972	.	G	A	.	.	MAF_USDA=4.918
NC_035080.1	40927992	.	G	T	.	.	MAF_INRAE=41.772
NC_035080.1	40928279	.	C	T	.	.	MAF_INRAE=33.544;MAF_USDA=48.235
NC_035080.1	40928382	.	G	A	.	.	MAF_INRAE=2.5;MAF_USDA=1.765
NC_035080.1	40928391	.	C	A	.	.	MAF_INRAE=2.5;MAF_USDA=21.765
NC_035080.1	40928392	.	C	T	.	.	MAF_INRAE=2.5;MAF_USDA=21.765
NC_035080.1	40928394	.	T	A	.	.	MAF_INRAE=13.333;MAF_USDA=2.459
NC_035080.1	40928423	.	C	T	.	.	MAF_INRAE=32.278;MAF_USDA=43.478
NC_035080.1	40928575	.	A	G	.	.	MAF_INRAE=32.278;MAF_USDA=43.478
NC_035080.1	40928665	.	C	T	.	.	MAF_INRAE=32.278;MAF_USDA=43.478
NC_035080.1	40928815	.	G	A	.	.	MAF_INRAE=31.646
NC_035080.1	40928913	.	G	T	.	.	MAF_INRAE=32.278;MAF_USDA=43.478
NC_035080.1	40929129	.	A	G	.	.	MAF_USDA=41.304
NC_035080.1	40929313	.	A	C	.	.	MAF_INRAE=34.177;MAF_USDA=48.214
NC_035080.1	40929336	.	C	A	.	.	MAF_INRAE=32.278;MAF_USDA=25.0
NC_035080.1	40929345	.	G	T	.	.	MAF_USDA=5.085
NC_035080.1	40929356	.	T	C	.	.	MAF_INRAE=2.5;MAF_USDA=18.675
NC_035080.1	40929762	.	C	T	.	.	MAF_INRAE=21.053
NC_035080.1	40929786	.	C	T	.	.	MAF_INRAE=36.842;MAF_USDA=48.81
NC_035080.1	40929792	.	T	C	.	.	MAF_USDA=49.405
NC_035080.1	40929843	.	C	G	.	.	MAF_INRAE=33.544;MAF_USDA=47.647
NC_035080.1	40929919	.	G	T	.	.	MAF_INRAE=2.5;MAF_USDA=27.869
NC_035080.1	40930133	.	A	C	.	.	MAF_INRAE=31.013;MAF_USDA=16.393
NC_035080.1	40930181	.	A	C	.	.	MAF_INRAE=2.5;MAF_USDA=9.016
NC_035080.1	40930257	.	A	G	.	.	MAF_INRAE=32.911;MAF_USDA=47.647
NC_035080.1	40930266	.	G	A	.	.	MAF_USDA=2.459
NC_035080.1	40930395	.	G	A	.	.	MAF_INRAE=15.19;MAF_USDA=10.656
NC_035080.1	40930422	.	A	C	.	.	MAF_INRAE=15.823;MAF_USDA=10.656
NC_035080.1	40930427	.	A	G	.	.	MAF_USDA=4.918
NC_035080.1	40930542	.	T	C	.	.	MAF_INRAE=25.0
NC_035080.1	40930554	.	T	C	.	.	MAF_INRAE=2.5
NC_035080.1	40930558	.	T	C	.	.	MAF_INRAE=2.5
NC_035080.1	40930562	.	T	C	.	.	MAF_INRAE=2.5
NC_035080.1	40930655	.	G	A	.	.	MAF_USDA=2.976
NC_035080.1	40930665	.	A	C	.	.	MAF_INRAE=10.526
NC_035080.1	40930715	.	G	A	.	.	MAF_USDA=2.083
NC_035080.1	40930762	.	T	C	.	.	MAF_USDA=4.098
NC_035080.1	40930772	.	C	T	.	.	MAF_INRAE=35.443;MAF_USDA=28.235
NC_035080.1	40930858	.	C	T	.	.	MAF_INRAE=33.544;MAF_USDA=49.412
NC_035080.1	40930909	.	T	C	.	.	MAF_INRAE=33.544;MAF_USDA=50.0
NC_035080.1	40930914	.	A	G	.	.	MAF_INRAE=33.544;MAF_USDA=49.412
NC_035080.1	40930916	.	T	G	.	.	MAF_INRAE=32.5;MAF_USDA=50.0
NC_035080.1	40930986	.	T	G	.	.	MAF_USDA=4.918
NC_035080.1	40931014	.	T	C	.	.	MAF_INRAE=33.544;MAF_USDA=45.882
NC_035080.1	40931055	.	G	T	.	.	MAF_INRAE=35.443;MAF_USDA=28.824
NC_035080.1	40931223	.	C	T	.	.	MAF_INRAE=35.443;MAF_USDA=27.647
NC_035080.1	40931230	.	T	G	.	.	MAF_INRAE=33.544;MAF_USDA=48.235
NC_035080.1	40931345	.	T	C	.	.	MAF_INRAE=33.544;MAF_USDA=47.059
NC_035080.1	40931346	.	G	A	.	.	MAF_USDA=33.333
NC_035080.1	40931548	.	A	T	.	.	MAF_INRAE=33.544;MAF_USDA=48.235
NC_035080.1	40931552	.	A	G	.	.	MAF_INRAE=3.333;MAF_USDA=2.459
NC_035080.1	40931573	.	G	T	.	.	MAF_INRAE=31.646;MAF_USDA=25.294
NC_035080.1	40931659	.	A	T	.	.	MAF_USDA=4.918
NC_035080.1	40931772	.	C	A	.	.	MAF_INRAE=2.5
NC_035080.1	40931794	.	G	A	.	.	MAF_INRAE=36.076;MAF_USDA=11.176
NC_035080.1	40931823	.	A	G	.	.	MAF_INRAE=32.911;MAF_USDA=47.647
NC_035080.1	40931833	.	T	C	.	.	MAF_INRAE=32.911;MAF_USDA=47.647
NC_035080.1	40931835	.	T	C	.	.	MAF_INRAE=29.167;MAF_USDA=24.706
NC_035080.1	40931937	.	C	T	.	.	MAF_USDA=5.738
NC_035080.1	40931974	.	G	A	.	.	MAF_USDA=1.639
NC_035080.1	40932008	.	T	C	.	.	MAF_USDA=4.098
NC_035080.1	40932023	.	A	G	.	.	MAF_INRAE=31.646;MAF_USDA=26.471
NC_035080.1	40932093	.	A	T	.	.	MAF_INRAE=2.5;MAF_USDA=17.647
NC_035080.1	40932094	.	A	T	.	.	MAF_USDA=33.333
NC_035080.1	40932174	.	G	A	.	.	MAF_INRAE=36.842;MAF_USDA=27.647
NC_035080.1	40932305	.	T	A	.	.	MAF_INRAE=31.646;MAF_USDA=24.118
NC_035080.1	40932310	.	C	T	.	.	MAF_INRAE=31.646;MAF_USDA=24.118
NC_035080.1	40932311	.	T	C	.	.	MAF_INRAE=30.0;MAF_USDA=24.118
NC_035080.1	40932321	.	G	A	.	.	MAF_INRAE=12.5;MAF_USDA=2.459
NC_035080.1	40932440	.	A	G	.	.	MAF_INRAE=31.646;MAF_USDA=25.294
NC_035080.1	40932588	.	A	G	.	.	MAF_INRAE=31.646;MAF_USDA=25.882
NC_035080.1	40932605	.	A	T	.	.	MAF_INRAE=2.5;MAF_USDA=5.882
NC_035080.1	40932621	.	C	T	.	.	MAF_INRAE=14.167;MAF_USDA=5.882
NC_035080.1	40932702	.	T	G	.	.	MAF_USDA=1.639
NC_035080.1	40932794	.	G	T	.	.	MAF_USDA=1.639
NC_035080.1	40932859	.	C	A	.	.	MAF_INRAE=33.544;MAF_USDA=47.059
NC_035080.1	40932864	.	A	C	.	.	MAF_USDA=4.918
NC_035080.1	40932907	.	T	G	.	.	MAF_USDA=1.639
NC_035080.1	40932998	.	C	G	.	.	MAF_INRAE=31.013;MAF_USDA=22.941
NC_035080.1	40933144	.	C	A	.	.	MAF_INRAE=3.333;MAF_USDA=23.529
NC_035080.1	40933166	.	G	A	.	.	MAF_INRAE=2.5;MAF_USDA=22.941
NC_035080.1	40933168	.	T	G	.	.	MAF_INRAE=2.5;MAF_USDA=22.353
NC_035080.1	40933200	.	T	C	.	.	MAF_INRAE=33.544;MAF_USDA=48.824
NC_035080.1	40933263	.	A	T	.	.	MAF_USDA=8.333
NC_035080.1	40933325	.	G	T	.	.	MAF_USDA=5.738
NC_035080.1	40933358	.	G	C	.	.	MAF_INRAE=35.443;MAF_USDA=32.353
NC_035080.1	40933637	.	A	C	.	.	MAF_INRAE=31.646;MAF_USDA=25.882
NC_035080.1	40933693	.	G	T	.	.	MAF_INRAE=15.19;MAF_USDA=7.059
NC_035080.1	40933716	.	G	A	.	.	MAF_INRAE=31.646;MAF_USDA=24.118
NC_035080.1	40933855	.	G	A	.	.	MAF_INRAE=31.646;MAF_USDA=25.882
NC_035080.1	40933863	.	G	T	.	.	MAF_USDA=2.459
NC_035080.1	40934865	.	G	C	.	.	MAF_USDA=6.25
NC_035080.1	40935023	.	G	A	.	.	MAF_INRAE=15.19;MAF_USDA=6.471
NC_035080.1	40935133	.	G	A	.	.	MAF_INRAE=10.526
NC_035080.1	40935247	.	C	A	.	.	MAF_INRAE=31.646;MAF_USDA=25.294
NC_035080.1	40935344	.	C	A	.	.	MAF_INRAE=2.5;MAF_USDA=22.941
NC_035080.1	40935348	.	A	C	.	.	MAF_INRAE=31.646;MAF_USDA=25.294
NC_035080.1	40935399	.	A	C	.	.	MAF_USDA=5.738
NC_035080.1	40935407	.	T	G	.	.	MAF_USDA=3.279
NC_035080.1	40935635	.	T	C	.	.	MAF_INRAE=31.646;MAF_USDA=25.294
NC_035080.1	40935642	.	G	T	.	.	MAF_INRAE=31.646;MAF_USDA=25.294
NC_035080.1	40935647	.	T	C	.	.	MAF_INRAE=31.646;MAF_USDA=25.294
NC_035080.1	40935691	.	C	G	.	.	MAF_USDA=1.639
NC_035080.1	40935692	.	C	A	.	.	MAF_INRAE=31.646;MAF_USDA=25.294
NC_035080.1	40935701	.	C	G	.	.	MAF_USDA=1.639
NC_035080.1	40935728	.	A	G	.	.	MAF_USDA=1.639
NC_035080.1	40935733	.	C	A	.	.	MAF_INRAE=31.646;MAF_USDA=24.706
NC_035080.1	40935734	.	C	T	.	.	MAF_USDA=1.639
NC_035080.1	40935975	.	A	G	.	.	MAF_USDA=1.639
NC_035080.1	40936093	.	T	A	.	.	MAF_INRAE=31.646;MAF_USDA=41.667
NC_035080.1	40938261	.	C	A	.	.	MAF_INRAE=36.842;MAF_USDA=39.583
NC_035080.1	40938351	.	C	T	.	.	MAF_INRAE=2.5;MAF_USDA=10.588
NC_035080.1	40938610	.	C	A	.	.	MAF_USDA=10.417
NC_035080.1	40938638	.	T	C	.	.	MAF_USDA=10.417
NC_035080.1	40938737	.	C	A	.	.	MAF_INRAE=15.823;MAF_USDA=14.118
NC_035080.1	40938862	.	A	T	.	.	MAF_INRAE=2.5;MAF_USDA=20.0
NC_035080.1	40939040	.	A	G	.	.	MAF_INRAE=39.241;MAF_USDA=25.882
NC_035080.1	40939042	.	T	C	.	.	MAF_INRAE=40.0;MAF_USDA=26.471
NC_035080.1	40939067	.	T	A	.	.	MAF_INRAE=12.5;MAF_USDA=2.083
NC_035080.1	40939080	.	C	G	.	.	MAF_USDA=14.583
NC_035080.1	40939081	.	A	T	.	.	MAF_USDA=22.917
NC_035080.1	40939504	.	A	G	.	.	MAF_USDA=1.639
NC_035080.1	40939513	.	C	T	.	.	MAF_USDA=2.459
NC_035080.1	40939592	.	G	T	.	.	MAF_USDA=1.639
NC_035080.1	40939634	.	G	A	.	.	MAF_USDA=1.639
NC_035080.1	40939838	.	A	T	.	.	MAF_INRAE=35.443;MAF_USDA=28.824
NC_035080.1	40939900	.	G	A	.	.	MAF_INRAE=31.646;MAF_USDA=26.471
NC_035080.1	40939969	.	G	A	.	.	MAF_INRAE=35.443;MAF_USDA=28.235
NC_035080.1	40940169	.	A	C	.	.	MAF_INRAE=2.5;MAF_USDA=18.235
NC_035080.1	40940231	.	G	C	.	.	MAF_USDA=1.639
NC_035080.1	40940432	.	G	A	.	.	MAF_INRAE=35.443;MAF_USDA=27.647
NC_035080.1	40940451	.	G	C	.	.	MAF_USDA=3.279
NC_035080.1	40940612	.	A	C	.	.	MAF_USDA=1.639
NC_035080.1	40941167	.	G	A	.	.	MAF_INRAE=2.5;MAF_USDA=21.765
NC_035080.1	40941485	.	A	C	.	.	MAF_INRAE=2.5;MAF_USDA=25.41
NC_035080.1	40941539	.	G	A	.	.	MAF_USDA=1.639
NC_035080.1	40941603	.	G	C	.	.	MAF_USDA=1.639
NC_035080.1	40941702	.	A	G	.	.	MAF_INRAE=13.333;MAF_USDA=2.459
NC_035080.1	40941774	.	A	T	.	.	MAF_USDA=3.279
NC_035080.1	40941788	.	G	A	.	.	MAF_INRAE=10.526
NC_035080.1	40941902	.	A	C	.	.	MAF_INRAE=5.0;MAF_USDA=43.529
NC_035080.1	40942091	.	G	C	.	.	MAF_INRAE=2.5;MAF_USDA=16.667
NC_035080.1	40942098	.	C	T	.	.	MAF_INRAE=13.333
NC_035080.1	40942424	.	G	A	.	.	MAF_INRAE=35.443;MAF_USDA=32.941
NC_035080.1	40942646	.	G	A	.	.	MAF_USDA=4.098
NC_035080.1	40942711	.	G	A	.	.	MAF_USDA=4.918
NC_035080.1	40942753	.	G	T	.	.	MAF_USDA=5.738
NC_035080.1	40942911	.	C	G	.	.	MAF_USDA=1.639
NC_035080.1	40943114	.	A	G	.	.	MAF_INRAE=14.167;MAF_USDA=5.882
NC_035080.1	40943265	.	G	A	.	.	MAF_INRAE=36.076;MAF_USDA=28.235
NC_035080.1	40943457	.	C	T	.	.	MAF_INRAE=2.5;MAF_USDA=1.765
NC_035080.1	40943549	.	C	T	.	.	MAF_INRAE=5.0;MAF_USDA=42.941
NC_035080.1	40943595	.	G	A	.	.	MAF_USDA=1.639
NC_035080.1	40943741	.	T	C	.	.	MAF_INRAE=36.709;MAF_USDA=32.353
NC_035080.1	40943905	.	A	T	.	.	MAF_INRAE=2.5;MAF_USDA=22.353
NC_035080.1	40943923	.	A	G	.	.	MAF_INRAE=16.456;MAF_USDA=16.471
NC_035080.1	40944069	.	C	T	.	.	MAF_USDA=6.557
NC_035080.1	40944123	.	G	C	.	.	MAF_USDA=4.918
NC_035080.1	40944243	.	C	A	.	.	MAF_INRAE=5.0;MAF_USDA=41.765
NC_035080.1	40944253	.	T	G	.	.	MAF_INRAE=5.0;MAF_USDA=41.765
NC_035080.1	40944386	.	G	A	.	.	MAF_USDA=2.459
NC_035080.1	40944436	.	A	C	.	.	MAF_INRAE=15.19;MAF_USDA=5.882
NC_035080.1	40944440	.	G	T	.	.	MAF_INRAE=30.0;MAF_USDA=25.294
NC_035080.1	40944454	.	T	G	.	.	MAF_INRAE=20.253;MAF_USDA=41.176
NC_035080.1	40944531	.	G	A	.	.	MAF_USDA=3.333
NC_035080.1	40944560	.	A	G	.	.	MAF_INRAE=5.0;MAF_USDA=40.476
NC_035080.1	40944581	.	A	C	.	.	MAF_INRAE=2.5;MAF_USDA=22.619
NC_035080.1	40944638	.	C	T	.	.	MAF_USDA=5.952
NC_035080.1	40944718	.	A	T	.	.	MAF_USDA=1.695
NC_035080.1	40944725	.	T	A	.	.	MAF_USDA=3.39
NC_035080.1	40944727	.	T	G	.	.	MAF_USDA=6.667
NC_035080.1	40944728	.	A	T	.	.	MAF_USDA=3.333
NC_035080.1	40945027	.	A	C	.	.	MAF_USDA=5.0
NC_035080.1	40945041	.	TAAAAAAAT	TAAAAAAAA	.	.	MAF_USDA=31.25
NC_035080.1	40945199	.	A	C	.	.	MAF_USDA=7.377
NC_035080.1	40945215	.	C	A	.	.	MAF_INRAE=31.013;MAF_USDA=25.882
NC_035080.1	40945273	.	C	T	.	.	MAF_INRAE=36.842;MAF_USDA=25.0
NC_035080.1	40945352	.	G	A	.	.	MAF_INRAE=5.0;MAF_USDA=41.176
NC_035080.1	40945443	.	G	A	.	.	MAF_INRAE=36.076;MAF_USDA=34.94
NC_035080.1	40945447	.	G	T	.	.	MAF_INRAE=26.667;MAF_USDA=18.675
NC_035080.1	40945457	.	A	T	.	.	MAF_INRAE=13.333;MAF_USDA=2.5
NC_035080.1	40945654	.	T	C	.	.	MAF_INRAE=10.526;MAF_USDA=1.667
NC_035080.1	40945676	.	A	G	.	.	MAF_USDA=5.0
NC_035080.1	40945701	.	T	G	.	.	MAF_USDA=4.167
NC_035080.1	40945708	.	T	G	.	.	MAF_USDA=3.279
NC_035080.1	40945768	.	A	G	.	.	MAF_USDA=5.738
NC_035080.1	40945769	.	G	A	.	.	MAF_INRAE=31.013;MAF_USDA=23.529
NC_035080.1	40945810	.	T	G	.	.	MAF_USDA=5.738
NC_035080.1	40946190	.	C	T	.	.	MAF_USDA=2.459
NC_035080.1	40946191	.	A	C	.	.	MAF_INRAE=2.5;MAF_USDA=2.083
NC_035080.1	40946228	.	C	T	.	.	MAF_INRAE=24.051;MAF_USDA=10.417
NC_035080.1	40946266	.	G	T	.	.	MAF_USDA=18.75
NC_035080.1	40946268	.	A	T	.	.	MAF_USDA=18.75
NC_035080.1	40946276	.	G	A	.	.	MAF_USDA=2.083
NC_035080.1	40946387	.	G	A	.	.	MAF_USDA=45.833
NC_035080.1	40946391	.	C	A	.	.	MAF_USDA=16.667
NC_035080.1	40946394	.	T	G	.	.	MAF_INRAE=31.667;MAF_USDA=41.667
NC_035080.1	40946396	.	C	A	.	.	MAF_INRAE=13.333
NC_035080.1	40946512	.	T	A	.	.	MAF_USDA=10.119
NC_035080.1	40946514	.	C	T	.	.	MAF_USDA=33.333
NC_035080.1	40946526	.	C	A	.	.	MAF_USDA=33.333
NC_035080.1	40946548	.	T	G	.	.	MAF_INRAE=2.5;MAF_USDA=23.333
NC_035080.1	40946626	.	C	T	.	.	MAF_INRAE=15.823;MAF_USDA=13.095
NC_035080.1	40946711	.	G	A	.	.	MAF_INRAE=5.0;MAF_USDA=41.071
NC_035080.1	40946870	.	G	T	.	.	MAF_INRAE=15.823;MAF_USDA=14.286
NC_035080.1	40947070	.	A	G	.	.	MAF_INRAE=1.667;MAF_USDA=25.0
NC_035080.1	40947116	.	G	T	.	.	MAF_INRAE=5.0;MAF_USDA=43.529
NC_035080.1	40947159	.	A	G	.	.	MAF_USDA=15.574
NC_035080.1	40947176	.	G	A	.	.	MAF_USDA=15.574
NC_035080.1	40947191	.	G	A	.	.	MAF_USDA=16.393
NC_035080.1	40947196	.	A	G	.	.	MAF_USDA=9.836
NC_035080.1	40947217	.	G	A	.	.	MAF_USDA=18.852
NC_035080.1	40947223	.	A	G	.	.	MAF_USDA=18.852
NC_035080.1	40947224	.	C	A	.	.	MAF_USDA=18.852
NC_035080.1	40947227	.	C	A	.	.	MAF_USDA=20.492
NC_035080.1	40947238	.	T	G	.	.	MAF_USDA=21.311
NC_035080.1	40947280	.	T	C	.	.	MAF_USDA=18.033
NC_035080.1	40947288	.	C	T	.	.	MAF_USDA=17.213
NC_035080.1	40947304	.	T	C	.	.	MAF_USDA=18.033
NC_035080.1	40947306	.	G	T	.	.	MAF_USDA=18.033
NC_035080.1	40947355	.	C	A	.	.	MAF_INRAE=30.0;MAF_USDA=24.118
NC_035080.1	40947539	.	A	T	.	.	MAF_USDA=1.667
NC_035080.1	40947672	.	C	T	.	.	MAF_USDA=5.952
NC_035080.1	40947736	.	C	G	.	.	MAF_USDA=1.667
NC_035080.1	40947745	.	G	T	.	.	MAF_INRAE=10.526
NC_035080.1	40947747	.	C	T	.	.	MAF_INRAE=35.0;MAF_USDA=32.738
NC_035080.1	40948093	.	C	A	.	.	MAF_USDA=10.417
NC_035080.1	40948128	.	A	G	.	.	MAF_USDA=3.333
NC_035080.1	40948148	.	G	T	.	.	MAF_USDA=2.5
NC_035080.1	40948507	.	T	G	.	.	MAF_INRAE=15.19;MAF_USDA=8.929
NC_035080.1	40949013	.	C	T	.	.	MAF_USDA=33.333
NC_035080.1	40949105	.	T	G	.	.	MAF_INRAE=15.19;MAF_USDA=9.524
NC_035080.1	40949276	.	C	A	.	.	MAF_INRAE=31.646;MAF_USDA=25.595
NC_035080.1	40949300	.	A	G	.	.	MAF_INRAE=5.0;MAF_USDA=41.071
NC_035080.1	40949621	.	C	T	.	.	MAF_USDA=1.667
NC_035080.1	40949772	.	C	T	.	.	MAF_INRAE=16.456;MAF_USDA=16.471
NC_035080.1	40949776	.	A	G	.	.	MAF_INRAE=5.0;MAF_USDA=41.176
NC_035080.1	40949836	.	A	G	.	.	MAF_INRAE=4.167;MAF_USDA=4.706
NC_035080.1	40949951	.	C	T	.	.	MAF_INRAE=26.582;MAF_USDA=14.286
NC_035080.1	40950035	.	G	A	.	.	MAF_USDA=2.542
NC_035080.1	40950065	.	G	T	.	.	MAF_INRAE=16.456;MAF_USDA=20.833
NC_035080.1	40950096	.	C	A	.	.	MAF_INRAE=10.526;MAF_USDA=6.667
NC_035080.1	40950132	.	T	A	.	.	MAF_INRAE=15.0
NC_035080.1	40950158	.	C	A	.	.	MAF_USDA=5.0
NC_035080.1	40950363	.	T	C	.	.	MAF_INRAE=20.833;MAF_USDA=44.048
NC_035080.1	40950429	.	T	A	.	.	MAF_INRAE=47.468;MAF_USDA=23.81
NC_035080.1	40950477	.	T	G	.	.	MAF_USDA=1.695
NC_035080.1	40950511	.	A	C	.	.	MAF_USDA=4.31
NC_035080.1	40951144	.	A	C	.	.	MAF_USDA=15.476
NC_035080.1	40951151	.	C	T	.	.	MAF_USDA=10.417
NC_035080.1	40951152	.	A	G	.	.	MAF_USDA=6.548
NC_035080.1	40951174	.	T	A	.	.	MAF_USDA=5.932
NC_035080.1	40951493	.	A	C	.	.	MAF_USDA=1.667
NC_035080.1	40951494	.	A	C	.	.	MAF_INRAE=16.667;MAF_USDA=24.405
NC_035080.1	40951595	.	T	C	.	.	MAF_INRAE=14.167;MAF_USDA=5.952
NC_035080.1	40951617	.	A	C	.	.	MAF_INRAE=46.203;MAF_USDA=24.096
NC_035080.1	40951653	.	G	A	.	.	MAF_INRAE=13.333;MAF_USDA=2.5
NC_035080.1	40951660	.	A	T	.	.	MAF_INRAE=5.263
NC_035080.1	40951684	.	A	G	.	.	MAF_INRAE=19.167;MAF_USDA=43.452
NC_035080.1	40951709	.	T	A	.	.	MAF_INRAE=15.19;MAF_USDA=6.548
NC_035080.1	40951755	.	C	T	.	.	MAF_USDA=2.5
NC_035080.1	40951770	.	G	A	.	.	MAF_INRAE=16.456;MAF_USDA=7.5
NC_035080.1	40951871	.	C	T	.	.	MAF_USDA=8.333
NC_035080.1	40951955	.	G	T	.	.	MAF_INRAE=3.333
NC_035080.1	40951966	.	T	C	.	.	MAF_USDA=9.016
NC_035080.1	40951967	.	C	T	.	.	MAF_USDA=8.197
NC_035080.1	40951968	.	C	G	.	.	MAF_USDA=8.197
NC_035080.1	40952030	.	A	G	.	.	MAF_USDA=1.667
NC_035080.1	40952059	.	C	T	.	.	MAF_USDA=1.639
NC_035080.1	40952081	.	C	A	.	.	MAF_USDA=1.639
NC_035080.1	40952165	.	A	G	.	.	MAF_INRAE=19.167;MAF_USDA=42.857
NC_035080.1	40952185	.	T	A	.	.	MAF_INRAE=19.167
NC_035080.1	40952200	.	A	T	.	.	MAF_USDA=4.237
NC_035080.1	40952207	.	T	C	.	.	MAF_INRAE=19.167
NC_035080.1	40952319	.	G	T	.	.	MAF_INRAE=14.167;MAF_USDA=5.422
NC_035080.1	40952324	.	A	C	.	.	MAF_INRAE=14.557;MAF_USDA=6.627
NC_035080.1	40952330	.	A	T	.	.	MAF_INRAE=14.557;MAF_USDA=6.627
NC_035080.1	40952411	.	T	G	.	.	MAF_INRAE=10.526
NC_035080.1	40952466	.	G	A	.	.	MAF_USDA=3.279
NC_035080.1	40952563	.	C	T	.	.	MAF_INRAE=46.203;MAF_USDA=22.941
NC_035080.1	40952720	.	T	G	.	.	MAF_INRAE=31.646;MAF_USDA=14.881
NC_035080.1	40952827	.	C	A	.	.	MAF_INRAE=41.139;MAF_USDA=17.262
NC_035080.1	40952964	.	C	A	.	.	MAF_INRAE=2.5;MAF_USDA=2.5
NC_035080.1	40952972	.	G	A	.	.	MAF_USDA=10.0
NC_035080.1	40953272	.	C	T	.	.	MAF_USDA=3.333
NC_035080.1	40953771	.	A	C	.	.	MAF_INRAE=19.167;MAF_USDA=43.529
NC_035080.1	40953994	.	T	A	.	.	MAF_USDA=13.529
NC_035080.1	40954052	.	G	A	.	.	MAF_USDA=2.459
NC_035080.1	40954076	.	T	A	.	.	MAF_INRAE=31.646;MAF_USDA=15.882
NC_035080.1	40954100	.	A	G	.	.	MAF_INRAE=31.646;MAF_USDA=15.882
NC_035080.1	40954109	.	T	C	.	.	MAF_INRAE=19.167;MAF_USDA=43.529
NC_035080.1	40954120	.	G	A	.	.	MAF_USDA=1.639
NC_035080.1	40954187	.	T	C	.	.	MAF_INRAE=19.167;MAF_USDA=43.529
NC_035080.1	40954232	.	T	C	.	.	MAF_USDA=2.083
NC_035080.1	40954233	.	G	A	.	.	MAF_USDA=2.083
NC_035080.1	40954237	.	T	C	.	.	MAF_USDA=2.083
NC_035080.1	40954365	.	G	A	.	.	MAF_USDA=1.639
NC_035080.1	40954563	.	G	A	.	.	MAF_USDA=3.279
NC_035080.1	40954571	.	A	T	.	.	MAF_USDA=3.279
NC_035080.1	40954713	.	A	C	.	.	MAF_INRAE=46.203;MAF_USDA=27.059
NC_035080.1	40954714	.	T	A	.	.	MAF_INRAE=49.167;MAF_USDA=27.059
NC_035080.1	40954877	.	C	T	.	.	MAF_USDA=4.918
NC_035080.1	40954891	.	G	T	.	.	MAF_USDA=5.738
NC_035080.1	40954931	.	T	A	.	.	MAF_INRAE=31.646;MAF_USDA=15.882
NC_035080.1	40955002	.	G	T	.	.	MAF_USDA=10.417
NC_035080.1	40955003	.	T	G	.	.	MAF_USDA=8.333
NC_035080.1	40955268	.	A	T	.	.	MAF_INRAE=21.053
NC_035080.1	40955270	.	T	A	.	.	MAF_INRAE=25.949
NC_035080.1	40955284	.	A	T	.	.	MAF_INRAE=31.646;MAF_USDA=15.476
NC_035080.1	40955311	.	T	C	.	.	MAF_USDA=1.667
NC_035080.1	40955326	.	A	G	.	.	MAF_INRAE=31.646;MAF_USDA=16.471
NC_035080.1	40955525	.	A	T	.	.	MAF_USDA=4.918
NC_035080.1	40955579	.	C	T	.	.	MAF_USDA=4.918
NC_035080.1	40955647	.	C	A	.	.	MAF_USDA=2.459
NC_035080.1	40955685	.	C	T	.	.	MAF_USDA=2.459
NC_035080.1	40955704	.	C	A	.	.	MAF_INRAE=19.167;MAF_USDA=39.412
NC_035080.1	40955718	.	G	A	.	.	MAF_USDA=8.333
NC_035080.1	40955959	.	T	G	.	.	MAF_USDA=5.738
NC_035080.1	40955970	.	G	A	.	.	MAF_USDA=5.738
NC_035080.1	40956056	.	A	C	.	.	MAF_USDA=2.459
NC_035080.1	40956160	.	C	A	.	.	MAF_INRAE=31.013;MAF_USDA=15.882
NC_035080.1	40956439	.	T	A	.	.	MAF_INRAE=31.646;MAF_USDA=12.941
NC_035080.1	40956554	.	A	T	.	.	MAF_USDA=14.118
NC_035080.1	40956635	.	A	C	.	.	MAF_INRAE=13.333;MAF_USDA=2.459
NC_035080.1	40956671	.	C	G	.	.	MAF_USDA=4.918
NC_035080.1	40956771	.	A	G	.	.	MAF_USDA=4.098
NC_035080.1	40957050	.	C	T	.	.	MAF_INRAE=41.139;MAF_USDA=14.706
NC_035080.1	40957188	.	G	C	.	.	MAF_USDA=4.098
NC_035080.1	40957274	.	T	C	.	.	MAF_USDA=4.918
NC_035080.1	40957686	.	G	T	.	.	MAF_USDA=3.529
NC_035080.1	40957972	.	C	T,A	.	.	MAF_INRAE=12.5;MAF_USDA=6.25
NC_035080.1	40958007	.	C	T	.	.	MAF_USDA=5.738
NC_035080.1	40958033	.	C	T	.	.	MAF_INRAE=40.506;MAF_USDA=16.471
NC_035080.1	40958041	.	C	G	.	.	MAF_INRAE=31.646;MAF_USDA=15.882
NC_035080.1	40958058	.	G	A	.	.	MAF_INRAE=30.0;MAF_USDA=8.333
NC_035080.1	40958224	.	A	T	.	.	MAF_INRAE=10.526
NC_035080.1	40958234	.	T	C	.	.	MAF_USDA=4.918
NC_035080.1	40958283	.	C	T	.	.	MAF_USDA=4.918
NC_035080.1	40958636	.	G	A	.	.	MAF_USDA=5.738
NC_035080.1	40958745	.	C	A	.	.	MAF_USDA=5.738
NC_035080.1	40958793	.	C	T	.	.	MAF_USDA=2.459
NC_035080.1	40958959	.	T	G	.	.	MAF_USDA=4.918
NC_035080.1	40958991	.	C	T	.	.	MAF_INRAE=39.474;MAF_USDA=17.857
NC_035080.1	40959112	.	G	A	.	.	MAF_USDA=5.738
NC_035080.1	40959296	.	A	G	.	.	MAF_USDA=5.738
NC_035080.1	40959332	.	A	T	.	.	MAF_INRAE=15.19;MAF_USDA=6.471
NC_035080.1	40959349	.	T	A	.	.	MAF_USDA=5.738
NC_035080.1	40959497	.	T	G	.	.	MAF_INRAE=15.19;MAF_USDA=6.471
NC_035080.1	40959544	.	G	A	.	.	MAF_USDA=3.279
NC_035080.1	40959599	.	A	T	.	.	MAF_USDA=6.557
NC_035080.1	40959602	.	C	A	.	.	MAF_INRAE=16.667;MAF_USDA=25.294
NC_035080.1	40959651	.	C	A	.	.	MAF_INRAE=2.5;MAF_USDA=7.377
NC_035080.1	40959973	.	A	G	.	.	MAF_USDA=1.639
NC_035080.1	40960005	.	C	T	.	.	MAF_INRAE=15.19;MAF_USDA=7.059
NC_035080.1	40960172	.	A	T	.	.	MAF_USDA=5.738
NC_035080.1	40960229	.	C	T	.	.	MAF_USDA=12.5
NC_035080.1	40960341	.	G	A	.	.	MAF_USDA=4.918
NC_035080.1	40960515	.	A	T	.	.	MAF_USDA=5.738
NC_035080.1	40960540	.	A	G	.	.	MAF_USDA=4.918
NC_035080.1	40961202	.	G	T	.	.	MAF_INRAE=10.526
NC_035080.1	40961323	.	T	C	.	.	MAF_INRAE=20.833;MAF_USDA=42.941
NC_035080.1	40961603	.	A	T	.	.	MAF_USDA=5.738
NC_035080.1	40961714	.	G	T	.	.	MAF_INRAE=20.0;MAF_USDA=37.059
NC_035080.1	40961728	.	A	G	.	.	MAF_INRAE=20.0;MAF_USDA=40.0
NC_035080.1	40961788	.	C	T	.	.	MAF_INRAE=31.646;MAF_USDA=15.294
NC_035080.1	40961792	.	C	T	.	.	MAF_USDA=3.279
NC_035080.1	40961845	.	C	T	.	.	MAF_USDA=5.738
NC_035080.1	40961911	.	C	A	.	.	MAF_USDA=5.738
NC_035080.1	40961918	.	C	G	.	.	MAF_INRAE=13.333;MAF_USDA=1.639
NC_035080.1	40961926	.	G	C	.	.	MAF_USDA=3.279
NC_035080.1	40961965	.	C	A	.	.	MAF_INRAE=31.013;MAF_USDA=14.706
NC_035080.1	40962048	.	G	A	.	.	MAF_USDA=4.918
NC_035080.1	40962243	.	G	A	.	.	MAF_USDA=13.043
NC_035080.1	40962790	.	G	A	.	.	MAF_USDA=16.667
NC_035080.1	40962809	.	G	T	.	.	MAF_USDA=4.918
NC_035080.1	40962819	.	T	G	.	.	MAF_USDA=5.0
NC_035080.1	40962994	.	A	G	.	.	MAF_USDA=1.639
NC_035080.1	40963050	.	T	C	.	.	MAF_INRAE=19.167;MAF_USDA=38.824
NC_035080.1	40963181	.	C	A	.	.	MAF_USDA=1.639
NC_035080.1	40963183	.	A	G	.	.	MAF_USDA=1.639
NC_035080.1	40963196	.	C	T	.	.	MAF_USDA=5.882
NC_035080.1	40963351	.	C	T	.	.	MAF_USDA=2.459
NC_035080.1	40963417	.	A	T	.	.	MAF_USDA=5.738
NC_035080.1	40963434	.	C	T	.	.	MAF_USDA=4.918
NC_035080.1	40963435	.	G	T	.	.	MAF_USDA=4.918
NC_035080.1	40963451	.	G	C	.	.	MAF_USDA=4.918
NC_035080.1	40963463	.	G	T	.	.	MAF_USDA=4.918
NC_035080.1	40963599	.	T	G	.	.	MAF_USDA=1.639
NC_035080.1	40963615	.	T	G	.	.	MAF_USDA=1.765
NC_035080.1	40963618	.	C	T	.	.	MAF_USDA=5.738
NC_035080.1	40963634	.	C	A	.	.	MAF_INRAE=16.456;MAF_USDA=6.557
NC_035080.1	40963793	.	A	G	.	.	MAF_USDA=5.738
NC_035080.1	40963802	.	A	G	.	.	MAF_INRAE=15.19;MAF_USDA=9.412
NC_035080.1	40963847	.	A	C	.	.	MAF_INRAE=3.333;MAF_USDA=31.765
NC_035080.1	40963876	.	A	T	.	.	MAF_INRAE=19.167;MAF_USDA=38.824
NC_035080.1	40963879	.	A	G	.	.	MAF_INRAE=15.0;MAF_USDA=8.824
NC_035080.1	40963944	.	A	T	.	.	MAF_INRAE=17.5;MAF_USDA=41.176
NC_035080.1	40963966	.	G	T	.	.	MAF_INRAE=10.526
NC_035080.1	40964029	.	C	T	.	.	MAF_USDA=6.557
NC_035080.1	40964030	.	G	A	.	.	MAF_USDA=5.738
NC_035080.1	40964075	.	A	G	.	.	MAF_INRAE=2.5;MAF_USDA=14.706
NC_035080.1	40964162	.	A	G	.	.	MAF_USDA=4.918
NC_035080.1	40964380	.	C	T	.	.	MAF_INRAE=10.0;MAF_USDA=2.459
NC_035080.1	40964454	.	G	T	.	.	MAF_INRAE=20.0;MAF_USDA=40.0
NC_035080.1	40964578	.	G	A	.	.	MAF_USDA=5.738
NC_035080.1	40964619	.	C	T	.	.	MAF_USDA=5.738
NC_035080.1	40964808	.	G	A	.	.	MAF_USDA=8.333
NC_035080.1	40964809	.	C	A	.	.	MAF_USDA=8.333
NC_035080.1	40964811	.	C	T	.	.	MAF_INRAE=15.0;MAF_USDA=8.333
NC_035080.1	40964874	.	G	A	.	.	MAF_INRAE=25.316;MAF_USDA=5.294
NC_035080.1	40964902	.	C	A	.	.	MAF_USDA=2.459
NC_035080.1	40964938	.	T	C	.	.	MAF_INRAE=10.526
NC_035080.1	40964964	.	C	G	.	.	MAF_INRAE=20.0;MAF_USDA=43.529
NC_035080.1	40964995	.	C	T	.	.	MAF_USDA=1.639
NC_035080.1	40964998	.	T	G	.	.	MAF_INRAE=20.0;MAF_USDA=39.412
NC_035080.1	40965001	.	G	A	.	.	MAF_INRAE=50.0;MAF_USDA=24.118
NC_035080.1	40965039	.	C	T	.	.	MAF_USDA=4.918
NC_035080.1	40965387	.	C	T	.	.	MAF_USDA=3.279
NC_035080.1	40965700	.	T	G	.	.	MAF_USDA=16.071
NC_035080.1	40965752	.	A	G	.	.	MAF_USDA=5.738
NC_035080.1	40965948	.	A	G	.	.	MAF_INRAE=31.646;MAF_USDA=14.706
NC_035080.1	40965969	.	T	G	.	.	MAF_USDA=3.279
NC_035080.1	40965970	.	C	A	.	.	MAF_INRAE=31.013;MAF_USDA=14.706
NC_035080.1	40965992	.	A	G	.	.	MAF_USDA=5.738
NC_035080.1	40966062	.	G	C	.	.	MAF_USDA=5.738
NC_035080.1	40966073	.	T	A	.	.	MAF_INRAE=18.333;MAF_USDA=38.824
NC_035080.1	40966188	.	G	T	.	.	MAF_USDA=2.459
NC_035080.1	40966193	.	A	C	.	.	MAF_INRAE=19.167;MAF_USDA=42.353
NC_035080.1	40966325	.	C	A	.	.	MAF_USDA=6.557
NC_035080.1	40966478	.	G	A	.	.	MAF_INRAE=19.167;MAF_USDA=38.235
NC_035080.1	40966573	.	A	G	.	.	MAF_USDA=10.417
NC_035080.1	40966729	.	G	T	.	.	MAF_INRAE=19.62;MAF_USDA=9.412
NC_035080.1	40966758	.	C	T	.	.	MAF_USDA=12.353
NC_035080.1	40966921	.	T	C	.	.	MAF_USDA=17.059
NC_035080.1	40967229	.	C	A	.	.	MAF_USDA=5.738
NC_035080.1	40967344	.	G	A	.	.	MAF_USDA=3.279
NC_035080.1	40967455	.	A	G	.	.	MAF_INRAE=10.526
NC_035080.1	40967504	.	C	A	.	.	MAF_USDA=5.738
NC_035080.1	40967553	.	T	A	.	.	MAF_USDA=5.738
NC_035080.1	40967571	.	G	T	.	.	MAF_INRAE=2.5;MAF_USDA=14.706
NC_035080.1	40967581	.	G	A	.	.	MAF_USDA=5.738
NC_035080.1	40967590	.	T	G	.	.	MAF_INRAE=19.167;MAF_USDA=42.353
NC_035080.1	40967647	.	C	G	.	.	MAF_USDA=5.738
NC_035080.1	40967725	.	A	T	.	.	MAF_INRAE=21.667;MAF_USDA=38.824
NC_035080.1	40967779	.	T	C	.	.	MAF_USDA=6.557
NC_035080.1	40967785	.	C	A	.	.	MAF_USDA=4.098
NC_035080.1	40967796	.	G	A	.	.	MAF_USDA=4.098
NC_035080.1	40968040	.	A	C	.	.	MAF_INRAE=1.667
NC_035080.1	40968067	.	T	C	.	.	MAF_INRAE=19.167;MAF_USDA=43.529
NC_035080.1	40968165	.	C	A	.	.	MAF_INRAE=20.0;MAF_USDA=43.529
NC_035080.1	40968207	.	C	T	.	.	MAF_INRAE=40.506;MAF_USDA=14.706
NC_035080.1	40968289	.	G	C	.	.	MAF_USDA=4.918
NC_035080.1	40968389	.	T	C	.	.	MAF_USDA=6.557
NC_035080.1	40968426	.	C	T	.	.	MAF_USDA=4.098
NC_035080.1	40968432	.	C	T	.	.	MAF_USDA=3.279
NC_035080.1	40968610	.	C	T	.	.	MAF_INRAE=19.167;MAF_USDA=43.75
NC_035080.1	40968684	.	C	T	.	.	MAF_USDA=1.667
NC_035080.1	40968736	.	C	G	.	.	MAF_USDA=5.0
NC_035080.1	40968781	.	C	A	.	.	MAF_USDA=2.5
NC_035080.1	40969024	.	C	T	.	.	MAF_USDA=2.542
NC_035080.1	40969058	.	C	A	.	.	MAF_INRAE=10.526
NC_035080.1	40969151	.	C	T	.	.	MAF_INRAE=5.263
NC_035080.1	40969233	.	C	G	.	.	MAF_INRAE=46.203;MAF_USDA=25.904
NC_035080.1	40969242	.	C	T	.	.	MAF_USDA=4.237
NC_035080.1	40969265	.	A	G	.	.	MAF_INRAE=19.167;MAF_USDA=40.964
NC_035080.1	40969449	.	T	G	.	.	MAF_INRAE=2.5;MAF_USDA=14.706
NC_035080.1	40969539	.	G	A	.	.	MAF_USDA=2.459
NC_035080.1	40969671	.	T	C	.	.	MAF_USDA=4.918
NC_035080.1	40969714	.	A	C	.	.	MAF_USDA=4.918
NC_035080.1	40969775	.	A	G	.	.	MAF_INRAE=2.5;MAF_USDA=20.492
NC_035080.1	40969808	.	T	A	.	.	MAF_USDA=5.738
NC_035080.1	40969827	.	T	A	.	.	MAF_USDA=5.738
NC_035080.1	40970074	.	G	A	.	.	MAF_INRAE=46.203;MAF_USDA=22.941
NC_035080.1	40970152	.	C	G	.	.	MAF_USDA=4.098
NC_035080.1	40970165	.	T	C	.	.	MAF_USDA=10.588
NC_035080.1	40970169	.	G	A	.	.	MAF_USDA=3.279
NC_035080.1	40970189	.	G	A	.	.	MAF_INRAE=31.646;MAF_USDA=15.294
NC_035080.1	40970208	.	G	A	.	.	MAF_USDA=3.279
NC_035080.1	40970212	.	G	A	.	.	MAF_USDA=4.918
NC_035080.1	40970233	.	T	A	.	.	MAF_INRAE=19.167;MAF_USDA=42.941
NC_035080.1	40970260	.	C	A	.	.	MAF_INRAE=46.203;MAF_USDA=23.529
NC_035080.1	40970264	.	T	A	.	.	MAF_USDA=2.459
NC_035080.1	40970304	.	T	G	.	.	MAF_INRAE=4.167;MAF_USDA=4.706
NC_035080.1	40970322	.	A	G	.	.	MAF_USDA=5.738
NC_035080.1	40970393	.	A	G	.	.	MAF_USDA=5.738
NC_035080.1	40970530	.	A	C	.	.	MAF_USDA=5.738
NC_035080.1	40970819	.	G	A	.	.	MAF_USDA=5.294
NC_035080.1	40970930	.	C	A	.	.	MAF_USDA=4.918
NC_035080.1	40970965	.	T	C	.	.	MAF_USDA=1.639
NC_035080.1	40971149	.	T	C	.	.	MAF_INRAE=15.823;MAF_USDA=9.016
NC_035080.1	40971175	.	A	G	.	.	MAF_USDA=16.471
NC_035080.1	40971248	.	G	A	.	.	MAF_INRAE=16.667;MAF_USDA=25.294
NC_035080.1	40971279	.	G	A	.	.	MAF_INRAE=31.646;MAF_USDA=15.882
NC_035080.1	40971394	.	C	T	.	.	MAF_INRAE=19.167;MAF_USDA=39.412
NC_035080.1	40971475	.	C	A	.	.	MAF_USDA=5.0
NC_035080.1	40971505	.	C	A	.	.	MAF_USDA=2.5
NC_035080.1	40971523	.	G	C	.	.	MAF_INRAE=31.646;MAF_USDA=15.294
NC_035080.1	40971529	.	T	C	.	.	MAF_USDA=4.918
NC_035080.1	40971589	.	A	G	.	.	MAF_USDA=1.176
NC_035080.1	40971655	.	A	G	.	.	MAF_USDA=4.918
NC_035080.1	40971686	.	C	T	.	.	MAF_INRAE=16.667;MAF_USDA=23.529
NC_035080.1	40971700	.	A	T	.	.	MAF_INRAE=2.5;MAF_USDA=15.294
NC_035080.1	40971717	.	A	C	.	.	MAF_INRAE=16.456;MAF_USDA=7.377
NC_035080.1	40971741	.	C	T	.	.	MAF_USDA=4.918
NC_035080.1	40971785	.	T	G	.	.	MAF_USDA=17.059
NC_035080.1	40971897	.	C	T	.	.	MAF_USDA=4.918
NC_035080.1	40971913	.	C	G	.	.	MAF_INRAE=4.167;MAF_USDA=5.294
NC_035080.1	40971923	.	C	A	.	.	MAF_USDA=4.918
NC_035080.1	40971930	.	C	T	.	.	MAF_USDA=1.639
NC_035080.1	40971980	.	G	A	.	.	MAF_USDA=4.098
NC_035080.1	40972009	.	T	C	.	.	MAF_USDA=4.918
NC_035080.1	40972088	.	G	T	.	.	MAF_USDA=1.639
NC_035080.1	40972159	.	G	T	.	.	MAF_USDA=1.639
NC_035080.1	40972178	.	A	G	.	.	MAF_USDA=5.738
NC_035080.1	40972303	.	T	A	.	.	MAF_USDA=5.738
NC_035080.1	40972318	.	C	A	.	.	MAF_INRAE=31.646;MAF_USDA=14.706
NC_035080.1	40972402	.	A	T	.	.	MAF_USDA=4.918
NC_035080.1	40972453	.	C	T	.	.	MAF_USDA=5.738
NC_035080.1	40972462	.	A	G	.	.	MAF_INRAE=19.167;MAF_USDA=44.706
NC_035080.1	40972469	.	G	A	.	.	MAF_INRAE=41.772;MAF_USDA=17.059
NC_035080.1	40972717	.	G	T	.	.	MAF_USDA=6.557
NC_035080.1	40972747	.	T	G	.	.	MAF_INRAE=13.333;MAF_USDA=6.471
NC_035080.1	40972826	.	G	A	.	.	MAF_INRAE=20.0;MAF_USDA=43.529
NC_035080.1	40972859	.	T	G	.	.	MAF_USDA=5.738
NC_035080.1	40973142	.	A	G	.	.	MAF_USDA=5.738
NC_035080.1	40973246	.	G	A	.	.	MAF_INRAE=19.167;MAF_USDA=43.529
NC_035080.1	40973268	.	T	A	.	.	MAF_USDA=6.557
NC_035080.1	40973406	.	T	G	.	.	MAF_USDA=3.279
NC_035080.1	40973771	.	C	G	.	.	MAF_INRAE=15.19;MAF_USDA=6.471
NC_035080.1	40973843	.	C	G	.	.	MAF_USDA=1.639
NC_035080.1	40973864	.	T	A	.	.	MAF_USDA=4.098
NC_035080.1	40973874	.	G	T	.	.	MAF_USDA=5.738
NC_035080.1	40973923	.	C	T	.	.	MAF_USDA=6.557
NC_035080.1	40973961	.	C	T	.	.	MAF_USDA=3.279
NC_035080.1	40973964	.	C	T	.	.	MAF_INRAE=19.167;MAF_USDA=37.059
NC_035080.1	40974016	.	C	A	.	.	MAF_USDA=5.738
NC_035080.1	40974088	.	G	A	.	.	MAF_USDA=4.918
NC_035080.1	40974110	.	G	A	.	.	MAF_USDA=4.918
NC_035080.1	40974133	.	C	G	.	.	MAF_USDA=5.738
NC_035080.1	40974204	.	C	A	.	.	MAF_USDA=5.738
NC_035080.1	40974297	.	C	T	.	.	MAF_INRAE=46.203;MAF_USDA=23.529
NC_035080.1	40974386	.	G	A	.	.	MAF_INRAE=31.646;MAF_USDA=15.882
NC_035080.1	40974414	.	A	C	.	.	MAF_USDA=3.279
NC_035080.1	40974463	.	A	G	.	.	MAF_INRAE=19.167;MAF_USDA=38.824
NC_035080.1	40974534	.	T	A	.	.	MAF_USDA=4.098
NC_035080.1	40974593	.	T	C	.	.	MAF_USDA=4.918
NC_035080.1	40974643	.	G	A	.	.	MAF_USDA=4.098
NC_035080.1	40974854	.	C	T	.	.	MAF_USDA=2.459
NC_035080.1	40974869	.	G	A	.	.	MAF_INRAE=13.333;MAF_USDA=2.459
NC_035080.1	40975028	.	C	G	.	.	MAF_USDA=14.583
NC_035080.1	40975317	.	C	G	.	.	MAF_INRAE=47.368;MAF_USDA=15.294
NC_035080.1	40975386	.	G	A	.	.	MAF_USDA=5.738
NC_035080.1	40975474	.	T	G	.	.	MAF_INRAE=31.646;MAF_USDA=15.294
NC_035080.1	40975985	.	G	A	.	.	MAF_USDA=5.738
NC_035080.1	40976023	.	C	G	.	.	MAF_USDA=1.639
NC_035080.1	40976094	.	A	G	.	.	MAF_INRAE=31.646;MAF_USDA=12.941
NC_035080.1	40976306	.	T	C	.	.	MAF_USDA=2.459
NC_035080.1	40976327	.	T	G	.	.	MAF_USDA=5.738
NC_035080.1	40976339	.	G	A	.	.	MAF_INRAE=8.333
NC_035080.1	40976816	.	C	A	.	.	MAF_INRAE=15.823
NC_035080.1	40976858	.	C	T	.	.	MAF_INRAE=31.646;MAF_USDA=17.059
NC_035080.1	40977007	.	A	C	.	.	MAF_USDA=5.738
NC_035080.1	40977261	.	C	T	.	.	MAF_INRAE=13.333;MAF_USDA=2.5
NC_035080.1	40977508	.	C	A	.	.	MAF_INRAE=2.5;MAF_USDA=15.574
NC_035080.1	40977532	.	G	T	.	.	MAF_INRAE=5.0;MAF_USDA=49.412
NC_035080.1	40977569	.	T	A	.	.	MAF_USDA=2.459
NC_035080.1	40977614	.	G	A	.	.	MAF_USDA=3.279
NC_035080.1	40977640	.	G	A	.	.	MAF_INRAE=16.456;MAF_USDA=8.197
NC_035080.1	40977641	.	T	G	.	.	MAF_INRAE=15.0;MAF_USDA=8.197
NC_035080.1	40977779	.	G	A	.	.	MAF_INRAE=31.013;MAF_USDA=12.941
NC_035080.1	40977784	.	G	A	.	.	MAF_USDA=1.639
NC_035080.1	40977979	.	A	T	.	.	MAF_INRAE=15.0
NC_035080.1	40977980	.	A	T	.	.	MAF_USDA=6.627
NC_035080.1	40978024	.	C	T	.	.	MAF_INRAE=9.167
NC_035080.1	40978035	.	T	C	.	.	MAF_INRAE=16.456;MAF_USDA=8.197
NC_035080.1	40978048	.	C	T	.	.	MAF_INRAE=35.443;MAF_USDA=27.059
NC_035080.1	40978049	.	G	A	.	.	MAF_USDA=5.738
NC_035080.1	40978078	.	A	C	.	.	MAF_USDA=5.738
NC_035080.1	40978304	.	T	G	.	.	MAF_INRAE=14.167;MAF_USDA=4.098
NC_035080.1	40978385	.	C	G	.	.	MAF_USDA=2.459
NC_035080.1	40978716	.	C	T	.	.	MAF_USDA=1.667
NC_035080.1	40978754	.	A	C	.	.	MAF_USDA=5.0
NC_035080.1	40978807	.	T	G	.	.	MAF_USDA=4.098
NC_035080.1	40978936	.	A	C	.	.	MAF_INRAE=40.506;MAF_USDA=14.706
NC_035080.1	40979082	.	G	A	.	.	MAF_INRAE=14.167;MAF_USDA=5.294
NC_035080.1	40979105	.	G	T	.	.	MAF_USDA=4.098
NC_035080.1	40979189	.	A	T	.	.	MAF_INRAE=35.443;MAF_USDA=28.235
NC_035080.1	40979360	.	T	G	.	.	MAF_USDA=5.738
NC_035080.1	40979368	.	C	T	.	.	MAF_INRAE=5.0;MAF_USDA=44.706
NC_035080.1	40979387	.	C	A	.	.	MAF_INRAE=46.203;MAF_USDA=22.941
NC_035080.1	40979410	.	A	C	.	.	MAF_INRAE=5.0;MAF_USDA=50.0
NC_035080.1	40979467	.	C	T	.	.	MAF_USDA=3.279
NC_035080.1	40979583	.	G	T	.	.	MAF_USDA=3.279
NC_035080.1	40979587	.	G	A	.	.	MAF_INRAE=2.5;MAF_USDA=13.934
NC_035080.1	40979627	.	T	C	.	.	MAF_USDA=3.279
NC_035080.1	40979662	.	C	T	.	.	MAF_USDA=1.639
NC_035080.1	40979754	.	G	T	.	.	MAF_INRAE=13.333;MAF_USDA=5.882
NC_035080.1	40979759	.	T	G	.	.	MAF_USDA=3.279
NC_035080.1	40979808	.	C	A	.	.	MAF_USDA=5.738
NC_035080.1	40979979	.	C	T	.	.	MAF_INRAE=16.456;MAF_USDA=9.016
NC_035080.1	40980026	.	T	A	.	.	MAF_USDA=1.639
NC_035080.1	40980104	.	G	A	.	.	MAF_USDA=4.098
NC_035080.1	40980302	.	T	C	.	.	MAF_USDA=4.918
NC_035080.1	40980406	.	G	A	.	.	MAF_USDA=3.279
NC_035080.1	40980430	.	A	G	.	.	MAF_INRAE=10.526;MAF_USDA=4.706
NC_035080.1	40980577	.	C	A	.	.	MAF_USDA=2.459
NC_035080.1	40980637	.	C	T	.	.	MAF_INRAE=31.013;MAF_USDA=14.706
NC_035080.1	40980670	.	C	T	.	.	MAF_USDA=3.279
NC_035080.1	40981122	.	A	C	.	.	MAF_INRAE=2.5;MAF_USDA=21.311
NC_035080.1	40981224	.	G	T	.	.	MAF_USDA=3.279
NC_035080.1	40981462	.	C	T	.	.	MAF_INRAE=8.861;MAF_USDA=1.639
NC_035080.1	40981678	.	G	T	.	.	MAF_INRAE=5.0;MAF_USDA=44.118
NC_035080.1	40981740	.	C	T	.	.	MAF_USDA=4.918
NC_035080.1	40981789	.	C	A	.	.	MAF_INRAE=24.051;MAF_USDA=5.294
NC_035080.1	40982009	.	G	A	.	.	MAF_USDA=2.459
NC_035080.1	40982250	.	G	C	.	.	MAF_USDA=12.5
NC_035080.1	40982328	.	G	A	.	.	MAF_USDA=4.918
NC_035080.1	40982336	.	C	T	.	.	MAF_USDA=3.279
NC_035080.1	40982351	.	C	T	.	.	MAF_INRAE=31.646;MAF_USDA=12.941
NC_035080.1	40982356	.	C	T	.	.	MAF_INRAE=31.646;MAF_USDA=14.706
NC_035080.1	40982471	.	G	A	.	.	MAF_INRAE=3.333;MAF_USDA=1.639
NC_035080.1	40982619	.	G	A	.	.	MAF_USDA=5.738
NC_035080.1	40982957	.	C	T	.	.	MAF_INRAE=5.0;MAF_USDA=44.118
NC_035080.1	40982990	.	T	A	.	.	MAF_INRAE=14.167;MAF_USDA=5.882
NC_035080.1	40983163	.	C	A	.	.	MAF_INRAE=5.263
NC_035080.1	40983222	.	A	C	.	.	MAF_INRAE=5.0;MAF_USDA=48.824
NC_035080.1	40983970	.	G	C	.	.	MAF_USDA=43.182
NC_035080.1	40984123	.	T	A	.	.	MAF_USDA=33.333
NC_035080.1	40984272	.	G	A	.	.	MAF_USDA=2.459
NC_035080.1	40984719	.	T	C	.	.	MAF_USDA=1.765
NC_035080.1	40985046	.	T	G	.	.	MAF_INRAE=5.833;MAF_USDA=49.412
NC_035080.1	40985057	.	G	T	.	.	MAF_USDA=5.738
NC_035080.1	40985233	.	G	C	.	.	MAF_INRAE=31.646;MAF_USDA=13.529
NC_035080.1	40985395	.	C	A	.	.	MAF_INRAE=5.0;MAF_USDA=48.235
NC_035080.1	40985412	.	C	T	.	.	MAF_USDA=4.918
NC_035080.1	40985512	.	G	A	.	.	MAF_INRAE=16.456;MAF_USDA=9.016
NC_035080.1	40985627	.	G	T	.	.	MAF_INRAE=5.0;MAF_USDA=45.294
NC_035080.1	40985641	.	A	G	.	.	MAF_INRAE=5.0;MAF_USDA=48.824
NC_035080.1	40985856	.	C	T	.	.	MAF_USDA=5.738
NC_035080.1	40985944	.	A	G	.	.	MAF_USDA=3.279
NC_035080.1	40986274	.	C	A	.	.	MAF_INRAE=13.333;MAF_USDA=2.459
NC_035080.1	40986356	.	C	T	.	.	MAF_INRAE=5.0;MAF_USDA=44.706
NC_035080.1	40986447	.	C	A	.	.	MAF_USDA=2.459
NC_035080.1	40986591	.	A	T	.	.	MAF_INRAE=2.5;MAF_USDA=19.672
NC_035080.1	40986596	.	G	T	.	.	MAF_USDA=1.639
NC_035080.1	40986604	.	T	A	.	.	MAF_INRAE=5.0;MAF_USDA=49.412
NC_035080.1	40986706	.	A	T	.	.	MAF_USDA=45.833
NC_035080.1	40987103	.	C	T	.	.	MAF_INRAE=31.646;MAF_USDA=14.118
NC_035080.1	40987206	.	C	T	.	.	MAF_USDA=4.918
NC_035080.1	40987216	.	C	G	.	.	MAF_INRAE=31.646;MAF_USDA=12.941
NC_035080.1	40987315	.	C	T	.	.	MAF_INRAE=10.526;MAF_USDA=10.417
NC_035080.1	40987381	.	C	G	.	.	MAF_INRAE=48.734;MAF_USDA=21.176
NC_035080.1	40987457	.	A	G	.	.	MAF_USDA=1.639
NC_035080.1	40987540	.	G	C	.	.	MAF_USDA=4.918
NC_035080.1	40987581	.	C	T	.	.	MAF_USDA=35.417
NC_035080.1	40987746	.	T	G	.	.	MAF_USDA=4.098
NC_035080.1	40987776	.	A	C	.	.	MAF_USDA=6.557
NC_035080.1	40988249	.	G	C	.	.	MAF_USDA=3.279
NC_035080.1	40988451	.	C	G	.	.	MAF_USDA=1.639
NC_035080.1	40988475	.	C	G	.	.	MAF_USDA=3.279
NC_035080.1	40988842	.	C	T	.	.	MAF_INRAE=10.526;MAF_USDA=10.417
NC_035080.1	40988868	.	C	T	.	.	MAF_USDA=5.738
NC_035080.1	40988878	.	T	A	.	.	MAF_INRAE=48.101;MAF_USDA=21.176
NC_035080.1	40989170	.	T	G	.	.	MAF_INRAE=15.19;MAF_USDA=5.882
NC_035080.1	40989392	.	T	A	.	.	MAF_INRAE=16.456;MAF_USDA=9.016
NC_035080.1	40989394	.	A	G	.	.	MAF_INRAE=15.0;MAF_USDA=9.016
NC_035080.1	40989540	.	T	C	.	.	MAF_INRAE=31.646;MAF_USDA=13.529
NC_035080.1	40989696	.	C	T	.	.	MAF_USDA=4.098
NC_035080.1	40989973	.	C	T	.	.	MAF_USDA=1.639
NC_035080.1	40990013	.	C	T	.	.	MAF_USDA=4.918
NC_035080.1	40990326	.	T	G	.	.	MAF_USDA=1.765
NC_035080.1	40990333	.	C	A	.	.	MAF_USDA=16.667
NC_035080.1	40990425	.	G	A	.	.	MAF_INRAE=5.0;MAF_USDA=49.412
NC_035080.1	40990538	.	G	C	.	.	MAF_INRAE=5.0;MAF_USDA=46.471
NC_035080.1	40990771	.	A	T	.	.	MAF_USDA=33.333
NC_035080.1	40990772	.	A	T	.	.	MAF_INRAE=15.833;MAF_USDA=35.417
NC_035080.1	40990781	.	G	A	.	.	MAF_INRAE=10.526;MAF_USDA=10.417
NC_035080.1	40990783	.	G	A	.	.	MAF_USDA=5.738
NC_035080.1	40990902	.	C	A	.	.	MAF_USDA=29.167
NC_035080.1	40990951	.	G	T	.	.	MAF_INRAE=35.443;MAF_USDA=28.571
NC_035080.1	40990957	.	T	C	.	.	MAF_INRAE=31.646;MAF_USDA=12.5
NC_035080.1	40991019	.	G	A	.	.	MAF_INRAE=16.456;MAF_USDA=6.667
NC_035080.1	40991398	.	T	C	.	.	MAF_INRAE=31.646;MAF_USDA=13.529
NC_035080.1	40991420	.	G	A	.	.	MAF_USDA=4.918
NC_035080.1	40991437	.	C	A	.	.	MAF_INRAE=10.526
NC_035080.1	40991459	.	A	C	.	.	MAF_INRAE=20.253;MAF_USDA=39.412
NC_035080.1	40991517	.	G	T	.	.	MAF_INRAE=15.19;MAF_USDA=6.471
NC_035080.1	40991519	.	C	G	.	.	MAF_USDA=1.639
NC_035080.1	40991539	.	A	T	.	.	MAF_INRAE=5.0;MAF_USDA=46.471
NC_035080.1	40991823	.	G	A	.	.	MAF_INRAE=36.709;MAF_USDA=28.235
NC_035080.1	40991898	.	G	A	.	.	MAF_USDA=5.738
NC_035080.1	40992089	.	T	C	.	.	MAF_INRAE=31.013;MAF_USDA=13.529
NC_035080.1	40992098	.	C	T	.	.	MAF_INRAE=12.658;MAF_USDA=6.471
NC_035080.1	40992597	.	A	T	.	.	MAF_INRAE=16.456;MAF_USDA=7.377
NC_035080.1	40992653	.	G	A	.	.	MAF_USDA=2.459
NC_035080.1	40992678	.	C	A	.	.	MAF_INRAE=5.0;MAF_USDA=45.882
NC_035080.1	40992921	.	C	T	.	.	MAF_INRAE=2.5;MAF_USDA=25.41
NC_035080.1	40993120	.	C	T	.	.	MAF_USDA=2.459
NC_035080.1	40993197	.	G	A	.	.	MAF_INRAE=31.646;MAF_USDA=13.529
NC_035080.1	40993219	.	G	T	.	.	MAF_INRAE=13.333;MAF_USDA=1.639
NC_035080.1	40993248	.	T	G	.	.	MAF_INRAE=31.646;MAF_USDA=15.294
NC_035080.1	40993252	.	C	T	.	.	MAF_USDA=3.279
NC_035080.1	40993382	.	C	T	.	.	MAF_USDA=1.639
NC_035080.1	40993557	.	A	T	.	.	MAF_USDA=6.25
NC_035080.1	40993619	.	C	T	.	.	MAF_INRAE=2.5;MAF_USDA=21.311
NC_035080.1	40993691	.	T	A	.	.	MAF_INRAE=15.0;MAF_USDA=8.333
NC_035080.1	40993696	.	T	A	.	.	MAF_USDA=41.667
NC_035080.1	40993882	.	G	A	.	.	MAF_USDA=1.639
NC_035080.1	40993964	.	C	T	.	.	MAF_INRAE=31.646;MAF_USDA=12.941
NC_035080.1	40993982	.	T	C	.	.	MAF_INRAE=31.646;MAF_USDA=14.118
NC_035080.1	40994041	.	C	G	.	.	MAF_USDA=1.639
NC_035080.1	40994273	.	C	T	.	.	MAF_INRAE=10.526;MAF_USDA=10.417
NC_035080.1	40994488	.	C	T	.	.	MAF_USDA=4.918
NC_035080.1	40994595	.	G	A	.	.	MAF_INRAE=30.0;MAF_USDA=8.333
NC_035080.1	40994627	.	C	T	.	.	MAF_USDA=3.279
NC_035080.1	40994981	.	G	T	.	.	MAF_INRAE=35.443;MAF_USDA=28.235
NC_035080.1	40995095	.	G	A	.	.	MAF_INRAE=31.646;MAF_USDA=15.294
NC_035080.1	40995292	.	G	T	.	.	MAF_INRAE=35.443;MAF_USDA=31.176
NC_035080.1	40995372	.	T	A	.	.	MAF_USDA=4.918
NC_035080.1	40995520	.	C	T	.	.	MAF_USDA=3.529
NC_035080.1	40995587	.	C	T	.	.	MAF_INRAE=31.646;MAF_USDA=14.706
NC_035080.1	40995661	.	C	A	.	.	MAF_USDA=7.377
NC_035080.1	40995663	.	T	A	.	.	MAF_USDA=1.639
NC_035080.1	40995677	.	T	A	.	.	MAF_INRAE=5.0;MAF_USDA=50.0
NC_035080.1	40995705	.	T	G	.	.	MAF_USDA=5.738
NC_035080.1	40995816	.	G	A	.	.	MAF_INRAE=5.263
NC_035080.1	40995837	.	G	A	.	.	MAF_INRAE=31.646;MAF_USDA=14.706
NC_035080.1	40995914	.	G	T	.	.	MAF_INRAE=31.646;MAF_USDA=12.941
NC_035080.1	40996709	.	T	C	.	.	MAF_INRAE=21.053
NC_035080.1	40996783	.	A	G	.	.	MAF_INRAE=32.278;MAF_USDA=13.529
NC_035080.1	40996963	.	G	A	.	.	MAF_USDA=4.918
NC_035080.1	40997158	.	T	C	.	.	MAF_INRAE=31.646;MAF_USDA=12.941
NC_035080.1	40997165	.	G	T	.	.	MAF_INRAE=31.646;MAF_USDA=14.118
NC_035080.1	40997186	.	T	C	.	.	MAF_USDA=4.918
NC_035080.1	40997452	.	T	A	.	.	MAF_USDA=3.279
NC_035080.1	40997506	.	A	G	.	.	MAF_INRAE=31.646;MAF_USDA=14.118
NC_035080.1	40997610	.	T	C	.	.	MAF_INRAE=5.0;MAF_USDA=45.882
NC_035080.1	40997703	.	C	T	.	.	MAF_USDA=7.647
NC_035080.1	40998149	.	G	A	.	.	MAF_INRAE=31.013;MAF_USDA=12.353
NC_035080.1	40998206	.	A	T	.	.	MAF_INRAE=2.5;MAF_USDA=21.311
NC_035080.1	40998315	.	C	A	.	.	MAF_INRAE=31.646;MAF_USDA=13.529
NC_035080.1	40998355	.	G	T	.	.	MAF_INRAE=31.646;MAF_USDA=12.353
NC_035080.1	40998363	.	A	T	.	.	MAF_USDA=37.5
NC_035080.1	40998364	.	A	T	.	.	MAF_USDA=47.917
NC_035080.1	40998365	.	T	A	.	.	MAF_USDA=12.5
NC_035080.1	40998368	.	T	G	.	.	MAF_USDA=12.353
NC_035080.1	40998369	.	A	T	.	.	MAF_USDA=4.918
NC_035080.1	40998489	.	C	A	.	.	MAF_INRAE=25.316;MAF_USDA=5.294
NC_035080.1	40998507	.	C	A	.	.	MAF_INRAE=31.646
NC_035080.1	40998668	.	G	T	.	.	MAF_INRAE=32.278;MAF_USDA=13.529
NC_035080.1	40998736	.	G	A	.	.	MAF_INRAE=31.646;MAF_USDA=12.353
NC_035080.1	40998798	.	G	T	.	.	MAF_USDA=7.647
NC_035080.1	40998830	.	A	G	.	.	MAF_INRAE=5.0;MAF_USDA=50.0
NC_035080.1	40998895	.	T	A	.	.	MAF_INRAE=26.667;MAF_USDA=13.095
NC_035080.1	40998905	.	A	C	.	.	MAF_INRAE=27.5;MAF_USDA=12.353
NC_035080.1	40998929	.	G	A	.	.	MAF_INRAE=27.5;MAF_USDA=14.118
NC_035080.1	40998930	.	C	T	.	.	MAF_USDA=1.176
NC_035080.1	40999193	.	A	G	.	.	MAF_INRAE=20.833;MAF_USDA=7.229
NC_035080.1	40999306	.	G	C	.	.	MAF_INRAE=21.667;MAF_USDA=8.235
NC_035080.1	40999322	.	T	C	.	.	MAF_INRAE=26.667;MAF_USDA=8.824
NC_035080.1	40999339	.	A	C	.	.	MAF_INRAE=27.5;MAF_USDA=9.412
NC_035080.1	40999596	.	A	C	.	.	MAF_INRAE=31.013;MAF_USDA=14.118
NC_035080.1	40999776	.	A	C	.	.	MAF_INRAE=36.842;MAF_USDA=34.118
NC_035080.1	40999825	.	T	G	.	.	MAF_INRAE=31.579;MAF_USDA=5.294
NC_035080.1	40999866	.	G	T	.	.	MAF_INRAE=31.646;MAF_USDA=14.118
NC_035080.1	41000401	.	G	T	.	.	MAF_INRAE=31.646;MAF_USDA=13.529
NC_035080.1	41000522	.	T	G	.	.	MAF_INRAE=33.544;MAF_USDA=28.235
NC_035080.1	41000601	.	C	A	.	.	MAF_INRAE=31.646;MAF_USDA=13.529
NC_035080.1	41000616	.	C	T	.	.	MAF_USDA=1.765
NC_035080.1	41000675	.	T	C	.	.	MAF_USDA=1.639
NC_035080.1	41000705	.	C	T	.	.	MAF_USDA=5.738
NC_035080.1	41000709	.	C	A	.	.	MAF_INRAE=31.646;MAF_USDA=12.941
NC_035080.1	41000816	.	C	T	.	.	MAF_USDA=1.176
NC_035080.1	41001218	.	T	A	.	.	MAF_INRAE=26.582;MAF_USDA=14.118
NC_035080.1	41001268	.	G	T	.	.	MAF_USDA=2.459
NC_035080.1	41001456	.	C	T	.	.	MAF_USDA=5.738
NC_035080.1	41001508	.	T	G	.	.	MAF_INRAE=31.013;MAF_USDA=14.118
NC_035080.1	41001762	.	C	T	.	.	MAF_USDA=5.738
NC_035080.1	41001792	.	A	C	.	.	MAF_USDA=1.639
NC_035080.1	41001959	.	G	T	.	.	MAF_INRAE=1.667
NC_035080.1	41001997	.	A	G	.	.	MAF_USDA=3.333
NC_035080.1	41002227	.	A	C	.	.	MAF_INRAE=15.0
NC_035080.1	41002247	.	G	A	.	.	MAF_INRAE=31.646;MAF_USDA=10.714
NC_035080.1	41002250	.	C	A	.	.	MAF_USDA=6.471
NC_035080.1	41002252	.	T	G	.	.	MAF_INRAE=24.051;MAF_USDA=5.294
NC_035080.1	41002282	.	A	C	.	.	MAF_INRAE=31.646;MAF_USDA=14.118
NC_035080.1	41002315	.	C	A	.	.	MAF_INRAE=48.734;MAF_USDA=20.0
NC_035080.1	41002327	.	C	A	.	.	MAF_INRAE=2.5;MAF_USDA=7.377
NC_035080.1	41002427	.	T	A	.	.	MAF_USDA=2.459
NC_035080.1	41002462	.	A	G	.	.	MAF_INRAE=16.456;MAF_USDA=5.738
NC_035080.1	41002477	.	A	C	.	.	MAF_USDA=4.098
NC_035080.1	41002488	.	C	T	.	.	MAF_USDA=5.738
NC_035080.1	41002522	.	G	C	.	.	MAF_USDA=7.377
NC_035080.1	41002525	.	G	T	.	.	MAF_USDA=4.098
NC_035080.1	41002545	.	T	C	.	.	MAF_USDA=4.918
NC_035080.1	41002760	.	G	C	.	.	MAF_INRAE=31.013;MAF_USDA=13.529
NC_035080.1	41002899	.	T	C	.	.	MAF_INRAE=3.333;MAF_USDA=15.294
NC_035080.1	41003474	.	C	T	.	.	MAF_INRAE=31.646;MAF_USDA=13.529
NC_035080.1	41003711	.	C	T	.	.	MAF_INRAE=34.177;MAF_USDA=28.235
NC_035080.1	41003733	.	C	G	.	.	MAF_INRAE=2.5;MAF_USDA=31.765
NC_035080.1	41003780	.	T	C	.	.	MAF_INRAE=34.167
NC_035080.1	41003995	.	G	A	.	.	MAF_USDA=3.279
NC_035080.1	41004219	.	A	T	.	.	MAF_INRAE=31.646;MAF_USDA=13.529
NC_035080.1	41004373	.	T	G	.	.	MAF_USDA=3.279
NC_035080.1	41004511	.	T	C	.	.	MAF_INRAE=31.013;MAF_USDA=13.529
NC_035080.1	41004541	.	T	G	.	.	MAF_INRAE=16.456;MAF_USDA=8.197
NC_035080.1	41004598	.	T	G	.	.	MAF_USDA=3.279
NC_035080.1	41004694	.	A	G	.	.	MAF_INRAE=31.646;MAF_USDA=13.529
NC_035080.1	41004697	.	C	A	.	.	MAF_INRAE=10.526;MAF_USDA=10.417
NC_035080.1	41004801	.	C	A	.	.	MAF_INRAE=15.19;MAF_USDA=7.059
NC_035080.1	41005042	.	C	T	.	.	MAF_INRAE=36.076;MAF_USDA=32.941
NC_035080.1	41005239	.	C	G	.	.	MAF_USDA=3.279
NC_035080.1	41005315	.	C	T	.	.	MAF_INRAE=31.646;MAF_USDA=14.118
NC_035080.1	41005339	.	T	G	.	.	MAF_INRAE=10.526
NC_035080.1	41005409	.	G	A	.	.	MAF_INRAE=31.646;MAF_USDA=13.69
NC_035080.1	41005665	.	C	G	.	.	MAF_INRAE=18.333;MAF_USDA=10.588
NC_035080.1	41005676	.	G	A	.	.	MAF_INRAE=36.076;MAF_USDA=32.353
NC_035080.1	41005855	.	T	C	.	.	MAF_INRAE=31.646;MAF_USDA=14.118
NC_035080.1	41005882	.	G	A	.	.	MAF_INRAE=5.0;MAF_USDA=46.471
NC_035080.1	41005928	.	C	T	.	.	MAF_INRAE=31.646;MAF_USDA=13.529
NC_035080.1	41006003	.	C	A	.	.	MAF_INRAE=31.013;MAF_USDA=14.118
NC_035080.1	41006043	.	A	T	.	.	MAF_INRAE=31.646;MAF_USDA=14.118
NC_035080.1	41006197	.	A	T	.	.	MAF_INRAE=15.19;MAF_USDA=5.882
NC_035080.1	41006226	.	A	G	.	.	MAF_INRAE=31.646;MAF_USDA=13.529
NC_035080.1	41006273	.	A	T	.	.	MAF_INRAE=31.646;MAF_USDA=8.333
NC_035080.1	41006300	.	G	A	.	.	MAF_INRAE=2.5;MAF_USDA=21.311
NC_035080.1	41006306	.	G	A	.	.	MAF_INRAE=31.646;MAF_USDA=14.118
NC_035080.1	41006368	.	C	A	.	.	MAF_INRAE=35.443;MAF_USDA=28.235
NC_035080.1	41006517	.	T	A	.	.	MAF_USDA=3.279
NC_035080.1	41006532	.	G	A	.	.	MAF_INRAE=12.658;MAF_USDA=5.294
NC_035080.1	41006576	.	G	A	.	.	MAF_INRAE=31.646;MAF_USDA=14.118
NC_035080.1	41006594	.	T	C	.	.	MAF_INRAE=31.646;MAF_USDA=14.706
NC_035080.1	41006715	.	T	C	.	.	MAF_INRAE=5.0;MAF_USDA=46.471
NC_035080.1	41006809	.	C	T	.	.	MAF_USDA=2.459
NC_035080.1	41006951	.	T	A	.	.	MAF_USDA=3.279
NC_035080.1	41006960	.	G	T	.	.	MAF_INRAE=35.443;MAF_USDA=32.353
NC_035080.1	41006962	.	C	T	.	.	MAF_USDA=10.417
NC_035080.1	41007096	.	A	G	.	.	MAF_INRAE=31.646;MAF_USDA=14.118
NC_035080.1	41007187	.	G	A	.	.	MAF_INRAE=31.646;MAF_USDA=14.118
NC_035080.1	41007199	.	G	A	.	.	MAF_USDA=2.459
NC_035080.1	41007530	.	A	C	.	.	MAF_INRAE=31.646;MAF_USDA=12.941
NC_035080.1	41007752	.	G	T	.	.	MAF_INRAE=31.013;MAF_USDA=14.118
NC_035080.1	41008218	.	A	C	.	.	MAF_USDA=3.279
NC_035080.1	41008220	.	A	C	.	.	MAF_INRAE=31.646;MAF_USDA=14.118
NC_035080.1	41008225	.	T	G	.	.	MAF_INRAE=13.333;MAF_USDA=4.098
NC_035080.1	41008227	.	A	T	.	.	MAF_INRAE=10.526;MAF_USDA=10.417
NC_035080.1	41008550	.	C	T	.	.	MAF_INRAE=16.456;MAF_USDA=9.016
NC_035080.1	41008679	.	T	C	.	.	MAF_INRAE=31.013;MAF_USDA=14.118
NC_035080.1	41008710	.	G	T	.	.	MAF_USDA=3.279
NC_035080.1	41008781	.	T	A	.	.	MAF_INRAE=48.101;MAF_USDA=21.176
NC_035080.1	41008874	.	G	T	.	.	MAF_INRAE=48.101;MAF_USDA=21.765
NC_035080.1	41008907	.	G	T	.	.	MAF_USDA=5.882
NC_035080.1	41009014	.	T	C	.	.	MAF_INRAE=35.443;MAF_USDA=32.353
NC_035080.1	41009185	.	T	A	.	.	MAF_USDA=1.639
NC_035080.1	41009287	.	G	C	.	.	MAF_INRAE=15.823;MAF_USDA=9.016
NC_035080.1	41009335	.	A	G	.	.	MAF_USDA=1.639
NC_035080.1	41009472	.	C	T	.	.	MAF_USDA=4.098
NC_035080.1	41009545	.	G	A	.	.	MAF_INRAE=31.013;MAF_USDA=13.529
NC_035080.1	41009746	.	G	T	.	.	MAF_USDA=14.583
NC_035080.1	41009828	.	G	C	.	.	MAF_INRAE=31.646;MAF_USDA=14.118
NC_035080.1	41009930	.	C	T	.	.	MAF_INRAE=31.646;MAF_USDA=14.706
NC_035080.1	41010107	.	G	A	.	.	MAF_USDA=3.279
NC_035080.1	41010153	.	G	A	.	.	MAF_USDA=5.357
NC_035080.1	41010213	.	G	C	.	.	MAF_USDA=4.918
NC_035080.1	41010221	.	G	A	.	.	MAF_USDA=2.459
NC_035080.1	41010465	.	G	T	.	.	MAF_INRAE=38.608;MAF_USDA=41.667
NC_035080.1	41010486	.	G	A	.	.	MAF_INRAE=11.667;MAF_USDA=2.459
NC_035080.1	41010496	.	A	G	.	.	MAF_USDA=3.279
NC_035080.1	41010648	.	T	G	.	.	MAF_USDA=2.5
NC_035080.1	41010734	.	C	T	.	.	MAF_USDA=14.583
NC_035080.1	41010787	.	C	T	.	.	MAF_USDA=14.881
NC_035080.1	41010797	.	G	C	.	.	MAF_USDA=4.098
NC_035080.1	41010854	.	A	T	.	.	MAF_INRAE=31.013;MAF_USDA=12.941
NC_035080.1	41010857	.	A	C	.	.	MAF_USDA=3.279
NC_035080.1	41010878	.	T	C	.	.	MAF_USDA=50.0
NC_035080.1	41010903	.	C	A	.	.	MAF_INRAE=16.456;MAF_USDA=2.459
NC_035080.1	41011070	.	T	C	.	.	MAF_INRAE=5.263
NC_035080.1	41011124	.	T	C	.	.	MAF_USDA=14.118
NC_035080.1	41011315	.	G	A	.	.	MAF_USDA=28.235
NC_035080.1	41011354	.	A	G	.	.	MAF_INRAE=6.667;MAF_USDA=48.824
NC_035080.1	41011459	.	T	C	.	.	MAF_USDA=3.279
NC_035080.1	41011616	.	G	T	.	.	MAF_INRAE=35.443;MAF_USDA=27.647
NC_035080.1	41011668	.	C	T	.	.	MAF_USDA=1.639
NC_035080.1	41011868	.	C	A	.	.	MAF_INRAE=10.526
NC_035080.1	41011949	.	A	C	.	.	MAF_INRAE=31.646;MAF_USDA=14.118
NC_035080.1	41011960	.	T	C	.	.	MAF_INRAE=2.5;MAF_USDA=15.294
NC_035080.1	41011993	.	T	G	.	.	MAF_INRAE=32.278;MAF_USDA=14.118
NC_035080.1	41012078	.	T	A	.	.	MAF_INRAE=5.0;MAF_USDA=48.824
NC_035080.1	41012315	.	G	A	.	.	MAF_USDA=3.279
NC_035080.1	41012330	.	C	G	.	.	MAF_INRAE=31.646;MAF_USDA=15.294
NC_035080.1	41012651	.	C	T	.	.	MAF_INRAE=35.443;MAF_USDA=27.647
NC_035080.1	41012841	.	T	A	.	.	MAF_USDA=5.738
NC_035080.1	41012844	.	T	C	.	.	MAF_USDA=5.738
NC_035080.1	41012942	.	A	C	.	.	MAF_INRAE=1.667
NC_035080.1	41012944	.	A	G	.	.	MAF_INRAE=30.0
NC_035080.1	41012949	.	A	C	.	.	MAF_INRAE=30.0
NC_035080.1	41013050	.	A	G	.	.	MAF_USDA=4.098
NC_035080.1	41013590	.	A	T	.	.	MAF_USDA=2.459
NC_035080.1	41013625	.	G	A	.	.	MAF_INRAE=31.646;MAF_USDA=14.118
NC_035080.1	41013640	.	T	G	.	.	MAF_INRAE=35.443;MAF_USDA=28.235
NC_035080.1	41013661	.	G	A	.	.	MAF_USDA=10.417
NC_035080.1	41013797	.	C	T	.	.	MAF_INRAE=31.646;MAF_USDA=14.118
NC_035080.1	41013939	.	G	A	.	.	MAF_INRAE=2.5;MAF_USDA=8.197
NC_035080.1	41014025	.	C	T	.	.	MAF_INRAE=2.5;MAF_USDA=15.294
NC_035080.1	41014060	.	G	T	.	.	MAF_INRAE=15.19;MAF_USDA=7.059
NC_035080.1	41014213	.	G	A	.	.	MAF_USDA=1.639
NC_035080.1	41014287	.	T	C	.	.	MAF_USDA=2.459
NC_035080.1	41014302	.	A	T	.	.	MAF_USDA=1.639
NC_035080.1	41014322	.	G	C	.	.	MAF_USDA=3.279
NC_035080.1	41014473	.	T	C	.	.	MAF_INRAE=31.646;MAF_USDA=14.118
NC_035080.1	41014523	.	T	A	.	.	MAF_INRAE=12.658;MAF_USDA=10.417
NC_035080.1	41014538	.	G	T	.	.	MAF_INRAE=15.19;MAF_USDA=7.059
NC_035080.1	41014542	.	C	T	.	.	MAF_INRAE=35.443;MAF_USDA=28.235
NC_035080.1	41014679	.	A	C	.	.	MAF_USDA=7.647
NC_035080.1	41014835	.	T	A	.	.	MAF_USDA=8.333
NC_035080.1	41014910	.	T	A	.	.	MAF_INRAE=31.646;MAF_USDA=11.765
NC_035080.1	41014958	.	A	T	.	.	MAF_INRAE=10.526;MAF_USDA=10.417
NC_035080.1	41015132	.	G	A	.	.	MAF_INRAE=2.5;MAF_USDA=24.59
NC_035080.1	41015142	.	T	C	.	.	MAF_USDA=1.176
NC_035080.1	41015201	.	T	C	.	.	MAF_INRAE=31.646;MAF_USDA=12.941
NC_035080.1	41015239	.	T	A	.	.	MAF_USDA=2.459
NC_035080.1	41015256	.	T	A	.	.	MAF_INRAE=24.051;MAF_USDA=5.294
NC_035080.1	41015498	.	G	T	.	.	MAF_INRAE=31.013;MAF_USDA=14.706
NC_035080.1	41015603	.	C	T	.	.	MAF_INRAE=2.5;MAF_USDA=9.016
NC_035080.1	41015654	.	C	T	.	.	MAF_USDA=2.941
NC_035080.1	41015665	.	C	A	.	.	MAF_USDA=3.279
NC_035080.1	41015705	.	T	A	.	.	MAF_USDA=3.279
NC_035080.1	41015776	.	T	A	.	.	MAF_INRAE=31.646;MAF_USDA=14.706
NC_035080.1	41015813	.	A	C	.	.	MAF_INRAE=10.526;MAF_USDA=10.417
NC_035080.1	41016042	.	A	G	.	.	MAF_INRAE=31.646;MAF_USDA=14.706
NC_035080.1	41016087	.	G	C	.	.	MAF_INRAE=48.101;MAF_USDA=23.529
NC_035080.1	41016169	.	G	T	.	.	MAF_USDA=1.639
NC_035080.1	41016497	.	C	T	.	.	MAF_USDA=5.738
NC_035080.1	41016566	.	T	G	.	.	MAF_INRAE=31.646;MAF_USDA=14.118
NC_035080.1	41016709	.	G	A	.	.	MAF_INRAE=30.38;MAF_USDA=14.706
NC_035080.1	41016831	.	G	A	.	.	MAF_INRAE=31.646;MAF_USDA=14.118
NC_035080.1	41016947	.	A	T	.	.	MAF_USDA=3.279
NC_035080.1	41017011	.	C	T	.	.	MAF_USDA=3.279
NC_035080.1	41017163	.	A	C	.	.	MAF_USDA=3.279
NC_035080.1	41017295	.	G	A	.	.	MAF_USDA=4.098
NC_035080.1	41017394	.	A	C	.	.	MAF_USDA=3.279
NC_035080.1	41017423	.	A	T	.	.	MAF_INRAE=31.646;MAF_USDA=8.333
NC_035080.1	41017434	.	G	A	.	.	MAF_INRAE=30.0
NC_035080.1	41017471	.	A	T	.	.	MAF_INRAE=29.167
NC_035080.1	41017511	.	T	G	.	.	MAF_INRAE=2.5;MAF_USDA=27.049
NC_035080.1	41017732	.	G	A	.	.	MAF_INRAE=31.646;MAF_USDA=13.529
NC_035080.1	41017833	.	G	T	.	.	MAF_USDA=2.083
NC_035080.1	41017891	.	C	A	.	.	MAF_INRAE=2.5;MAF_USDA=22.951
NC_035080.1	41017959	.	T	A	.	.	MAF_INRAE=35.443;MAF_USDA=32.353
NC_035080.1	41017995	.	A	C	.	.	MAF_USDA=1.639
NC_035080.1	41018029	.	T	G	.	.	MAF_INRAE=31.646;MAF_USDA=12.941
NC_035080.1	41018214	.	G	A	.	.	MAF_INRAE=15.823;MAF_USDA=4.098
NC_035080.1	41018256	.	C	G	.	.	MAF_INRAE=2.5;MAF_USDA=18.033
NC_035080.1	41018287	.	C	A	.	.	MAF_INRAE=30.38;MAF_USDA=8.333
NC_035080.1	41018288	.	A	T	.	.	MAF_INRAE=28.333;MAF_USDA=14.118
NC_035080.1	41018290	.	C	A	.	.	MAF_INRAE=28.333;MAF_USDA=14.118
NC_035080.1	41018292	.	C	A	.	.	MAF_USDA=14.118
NC_035080.1	41018345	.	C	T	.	.	MAF_USDA=3.279
NC_035080.1	41018354	.	G	T	.	.	MAF_INRAE=31.013;MAF_USDA=14.706
NC_035080.1	41018372	.	G	A	.	.	MAF_INRAE=31.013;MAF_USDA=14.118
NC_035080.1	41018388	.	G	A	.	.	MAF_USDA=2.5
NC_035080.1	41018528	.	G	C	.	.	MAF_INRAE=5.0;MAF_USDA=48.824
NC_035080.1	41018535	.	C	A	.	.	MAF_INRAE=31.646;MAF_USDA=15.294
NC_035080.1	41018561	.	A	T	.	.	MAF_USDA=1.639
NC_035080.1	41018566	.	A	C	.	.	MAF_INRAE=2.5;MAF_USDA=14.706
NC_035080.1	41018594	.	T	A	.	.	MAF_INRAE=16.456;MAF_USDA=6.557
NC_035080.1	41018596	.	A	G	.	.	MAF_INRAE=15.0;MAF_USDA=6.557
NC_035080.1	41018876	.	C	T	.	.	MAF_INRAE=5.263
NC_035080.1	41018887	.	T	A	.	.	MAF_USDA=1.765
NC_035080.1	41018918	.	T	C	.	.	MAF_INRAE=27.5;MAF_USDA=12.941
NC_035080.1	41018943	.	C	T	.	.	MAF_USDA=1.639
NC_035080.1	41019039	.	T	C	.	.	MAF_INRAE=2.5;MAF_USDA=2.459
NC_035080.1	41019082	.	T	G	.	.	MAF_INRAE=30.0;MAF_USDA=9.524
NC_035080.1	41019296	.	G	A	.	.	MAF_USDA=8.333
NC_035080.1	41019298	.	C	T	.	.	MAF_USDA=50.0
NC_035080.1	41019372	.	C	T	.	.	MAF_INRAE=27.5;MAF_USDA=6.25
NC_035080.1	41019436	.	C	T	.	.	MAF_INRAE=32.278;MAF_USDA=23.81
NC_035080.1	41019441	.	C	T	.	.	MAF_INRAE=35.833;MAF_USDA=12.5
NC_035080.1	41019453	.	G	C	.	.	MAF_USDA=1.667
NC_035080.1	41019458	.	C	T	.	.	MAF_INRAE=18.333;MAF_USDA=33.333
NC_035080.1	41019504	.	T	C	.	.	MAF_USDA=13.115
NC_035080.1	41019518	.	A	G	.	.	MAF_USDA=20.0
NC_035080.1	41019592	.	A	C	.	.	MAF_USDA=43.75
NC_035080.1	41019630	.	T	C	.	.	MAF_USDA=17.647
NC_035080.1	41019655	.	C	A	.	.	MAF_USDA=2.459
NC_035080.1	41019661	.	C	A	.	.	MAF_INRAE=31.646;MAF_USDA=12.941
NC_035080.1	41019663	.	A	T	.	.	MAF_INRAE=34.177;MAF_USDA=31.765
NC_035080.1	41019677	.	G	T	.	.	MAF_USDA=1.639
NC_035080.1	41019713	.	T	G	.	.	MAF_INRAE=31.646;MAF_USDA=13.529
NC_035080.1	41019776	.	G	A	.	.	MAF_USDA=3.279
NC_035080.1	41020219	.	T	A	.	.	MAF_INRAE=48.101;MAF_USDA=21.176
NC_035080.1	41020540	.	G	A	.	.	MAF_INRAE=13.333;MAF_USDA=2.459
NC_035080.1	41020714	.	C	T	.	.	MAF_INRAE=31.646;MAF_USDA=12.941
NC_035080.1	41020979	.	G	A	.	.	MAF_INRAE=35.443;MAF_USDA=28.235
NC_035080.1	41021015	.	G	A	.	.	MAF_INRAE=12.658;MAF_USDA=10.417
NC_035080.1	41021152	.	A	G	.	.	MAF_INRAE=31.013;MAF_USDA=13.529
NC_035080.1	41021202	.	C	G	.	.	MAF_USDA=1.639
NC_035080.1	41021226	.	T	C	.	.	MAF_USDA=2.459
NC_035080.1	41021355	.	T	G	.	.	MAF_INRAE=5.0;MAF_USDA=48.824
NC_035080.1	41021490	.	G	A	.	.	MAF_USDA=7.647
NC_035080.1	41021695	.	G	T	.	.	MAF_INRAE=31.646;MAF_USDA=14.706
NC_035080.1	41021700	.	T	G	.	.	MAF_INRAE=2.5;MAF_USDA=23.77
NC_035080.1	41021902	.	A	G	.	.	MAF_USDA=1.639
NC_035080.1	41021989	.	G	A	.	.	MAF_INRAE=31.646;MAF_USDA=17.647
NC_035080.1	41022010	.	C	A	.	.	MAF_USDA=4.918
NC_035080.1	41022016	.	C	T	.	.	MAF_USDA=4.918
NC_035080.1	41022018	.	C	T	.	.	MAF_USDA=4.918
NC_035080.1	41022038	.	C	T	.	.	MAF_USDA=4.098
NC_035080.1	41022046	.	C	A	.	.	MAF_USDA=3.279
NC_035080.1	41022147	.	T	C	.	.	MAF_USDA=1.639
NC_035080.1	41022299	.	T	A	.	.	MAF_USDA=5.738
NC_035080.1	41022343	.	C	T	.	.	MAF_INRAE=2.5;MAF_USDA=31.765
NC_035080.1	41022404	.	C	T	.	.	MAF_INRAE=13.333;MAF_USDA=2.459
NC_035080.1	41022531	.	C	A	.	.	MAF_USDA=4.098
NC_035080.1	41022693	.	G	A	.	.	MAF_INRAE=35.443;MAF_USDA=31.765
NC_035080.1	41022818	.	A	T	.	.	MAF_INRAE=30.0
NC_035080.1	41022929	.	G	T	.	.	MAF_INRAE=10.526;MAF_USDA=10.417
NC_035080.1	41023118	.	G	A	.	.	MAF_INRAE=11.667;MAF_USDA=2.459
NC_035080.1	41023230	.	C	A	.	.	MAF_INRAE=10.526;MAF_USDA=12.5
NC_035080.1	41023242	.	G	A	.	.	MAF_USDA=3.279
NC_035080.1	41023284	.	T	G	.	.	MAF_USDA=1.639
NC_035080.1	41023367	.	T	C	.	.	MAF_USDA=4.918
NC_035080.1	41023453	.	G	A	.	.	MAF_INRAE=31.646;MAF_USDA=14.706
NC_035080.1	41023482	.	C	T	.	.	MAF_USDA=4.098
NC_035080.1	41023524	.	C	A	.	.	MAF_INRAE=31.646;MAF_USDA=14.118
NC_035080.1	41023545	.	G	T	.	.	MAF_INRAE=31.646;MAF_USDA=13.529
NC_035080.1	41023566	.	A	G	.	.	MAF_INRAE=34.81;MAF_USDA=32.353
NC_035080.1	41023686	.	A	T	.	.	MAF_INRAE=10.833
NC_035080.1	41023688	.	A	T	.	.	MAF_INRAE=2.5
NC_035080.1	41023869	.	C	T	.	.	MAF_INRAE=2.5;MAF_USDA=14.706
NC_035080.1	41024064	.	A	G	.	.	MAF_USDA=1.639
NC_035080.1	41024091	.	T	C	.	.	MAF_USDA=1.639
NC_035080.1	41024188	.	T	G	.	.	MAF_USDA=3.279
NC_035080.1	41024215	.	C	G	.	.	MAF_USDA=4.098
NC_035080.1	41024224	.	C	T	.	.	MAF_INRAE=5.0;MAF_USDA=49.412
NC_035080.1	41024342	.	A	C	.	.	MAF_INRAE=5.0;MAF_USDA=45.882
NC_035080.1	41024382	.	G	T	.	.	MAF_INRAE=2.5
NC_035080.1	41024513	.	A	T	.	.	MAF_USDA=2.459
NC_035080.1	41025221	.	G	T	.	.	MAF_INRAE=36.076;MAF_USDA=33.529
NC_035080.1	41025223	.	T	A	.	.	MAF_INRAE=35.833;MAF_USDA=32.941
NC_035080.1	41025264	.	A	C	.	.	MAF_USDA=2.083
NC_035080.1	41025292	.	G	A	.	.	MAF_INRAE=31.646;MAF_USDA=14.286
NC_035080.1	41027191	.	T	C	.	.	MAF_USDA=1.695
NC_035080.1	41027263	.	G	A	.	.	MAF_INRAE=24.684;MAF_USDA=4.762
NC_035080.1	41027299	.	T	A	.	.	MAF_INRAE=1.667;MAF_USDA=11.905
NC_035080.1	41027300	.	A	T	.	.	MAF_INRAE=15.823;MAF_USDA=10.833
NC_035080.1	41027311	.	G	T	.	.	MAF_INRAE=31.646;MAF_USDA=13.529
NC_035080.1	41027470	.	G	A	.	.	MAF_INRAE=12.658;MAF_USDA=4.706
NC_035080.1	41027607	.	T	G	.	.	MAF_INRAE=31.013;MAF_USDA=13.529
NC_035080.1	41027773	.	T	A	.	.	MAF_USDA=1.176
NC_035080.1	41027863	.	A	C	.	.	MAF_INRAE=5.0
NC_035080.1	41028072	.	T	A	.	.	MAF_USDA=3.279
NC_035080.1	41028087	.	C	G	.	.	MAF_INRAE=2.5;MAF_USDA=23.77
NC_035080.1	41028140	.	T	C	.	.	MAF_USDA=33.333
NC_035080.1	41028359	.	G	A	.	.	MAF_INRAE=44.304;MAF_USDA=14.706
NC_035080.1	41028376	.	T	G	.	.	MAF_INRAE=5.0;MAF_USDA=45.882
NC_035080.1	41028395	.	T	A	.	.	MAF_USDA=3.279
NC_035080.1	41028593	.	C	A	.	.	MAF_USDA=2.459
NC_035080.1	41028594	.	T	A	.	.	MAF_USDA=2.459
NC_035080.1	41028595	.	C	A	.	.	MAF_USDA=2.459
NC_035080.1	41028653	.	C	A	.	.	MAF_USDA=3.279
NC_035080.1	41028693	.	A	G	.	.	MAF_INRAE=2.5;MAF_USDA=32.353
NC_035080.1	41028698	.	G	A	.	.	MAF_INRAE=12.658
NC_035080.1	41028842	.	T	C	.	.	MAF_USDA=5.738
NC_035080.1	41028880	.	G	A	.	.	MAF_INRAE=10.526
NC_035080.1	41028895	.	G	A	.	.	MAF_INRAE=5.0;MAF_USDA=48.824
NC_035080.1	41028996	.	T	C	.	.	MAF_INRAE=31.013;MAF_USDA=14.706
NC_035080.1	41029010	.	C	T	.	.	MAF_USDA=3.279
NC_035080.1	41029011	.	G	A	.	.	MAF_INRAE=24.051;MAF_USDA=5.294
NC_035080.1	41029086	.	T	C	.	.	MAF_USDA=8.333
NC_035080.1	41029206	.	A	C	.	.	MAF_INRAE=35.443;MAF_USDA=32.353
NC_035080.1	41029216	.	A	T	.	.	MAF_USDA=1.639
NC_035080.1	41029237	.	C	T	.	.	MAF_USDA=1.176
NC_035080.1	41029304	.	A	G	.	.	MAF_INRAE=31.646;MAF_USDA=11.765
NC_035080.1	41029335	.	T	C	.	.	MAF_INRAE=35.443;MAF_USDA=32.353
NC_035080.1	41029545	.	G	A	.	.	MAF_INRAE=2.5;MAF_USDA=25.41
NC_035080.1	41029546	.	G	C	.	.	MAF_INRAE=2.5;MAF_USDA=25.41
NC_035080.1	41029551	.	A	T	.	.	MAF_INRAE=25.316;MAF_USDA=6.471
NC_035080.1	41029556	.	C	T	.	.	MAF_INRAE=2.5;MAF_USDA=25.41
NC_035080.1	41029558	.	G	T	.	.	MAF_INRAE=35.443;MAF_USDA=29.412
NC_035080.1	41029700	.	G	T	.	.	MAF_INRAE=32.278;MAF_USDA=14.118
NC_035080.1	41029776	.	G	A	.	.	MAF_INRAE=3.333;MAF_USDA=2.459
NC_035080.1	41030187	.	C	A	.	.	MAF_USDA=1.639
NC_035080.1	41030190	.	G	T	.	.	MAF_INRAE=5.0;MAF_USDA=45.882
NC_035080.1	41030256	.	A	T	.	.	MAF_INRAE=5.0;MAF_USDA=45.833
NC_035080.1	41030263	.	T	C	.	.	MAF_INRAE=31.646;MAF_USDA=11.905
NC_035080.1	41030282	.	C	T	.	.	MAF_INRAE=26.582;MAF_USDA=14.881
NC_035080.1	41030392	.	A	G	.	.	MAF_INRAE=18.333;MAF_USDA=10.588
NC_035080.1	41030398	.	G	A	.	.	MAF_USDA=1.765
NC_035080.1	41030415	.	G	A	.	.	MAF_INRAE=12.658;MAF_USDA=4.706
NC_035080.1	41030510	.	A	G	.	.	MAF_INRAE=10.526;MAF_USDA=10.417
NC_035080.1	41030610	.	T	A	.	.	MAF_USDA=3.279
NC_035080.1	41030704	.	G	T	.	.	MAF_USDA=1.765
NC_035080.1	41030788	.	A	G	.	.	MAF_INRAE=14.167;MAF_USDA=2.459
NC_035080.1	41030835	.	T	A	.	.	MAF_INRAE=5.0;MAF_USDA=46.471
NC_035080.1	41030957	.	C	T	.	.	MAF_USDA=3.279
NC_035080.1	41030960	.	C	A	.	.	MAF_USDA=3.279
NC_035080.1	41031148	.	C	T	.	.	MAF_INRAE=31.646;MAF_USDA=12.941
NC_035080.1	41031273	.	T	C	.	.	MAF_INRAE=12.658
NC_035080.1	41031353	.	G	A	.	.	MAF_USDA=1.639
NC_035080.1	41031367	.	A	T	.	.	MAF_USDA=4.098
NC_035080.1	41031672	.	G	C	.	.	MAF_INRAE=2.5;MAF_USDA=32.353
NC_035080.1	41031751	.	C	T	.	.	MAF_INRAE=2.5;MAF_USDA=14.706
NC_035080.1	41031895	.	G	A	.	.	MAF_USDA=1.639
NC_035080.1	41032002	.	C	T	.	.	MAF_USDA=50.0
NC_035080.1	41032141	.	G	C	.	.	MAF_INRAE=5.0;MAF_USDA=48.824
NC_035080.1	41032155	.	A	G	.	.	MAF_INRAE=2.5;MAF_USDA=24.59
NC_035080.1	41032172	.	A	G	.	.	MAF_INRAE=31.646;MAF_USDA=14.118
NC_035080.1	41032237	.	A	G	.	.	MAF_INRAE=5.0;MAF_USDA=45.882
NC_035080.1	41032251	.	C	A	.	.	MAF_USDA=1.639
NC_035080.1	41032252	.	A	G	.	.	MAF_INRAE=5.0;MAF_USDA=45.294
NC_035080.1	41032269	.	G	T	.	.	MAF_INRAE=35.443;MAF_USDA=31.176
NC_035080.1	41032447	.	G	C	.	.	MAF_INRAE=31.646;MAF_USDA=13.529
NC_035080.1	41032484	.	C	T	.	.	MAF_USDA=2.459
NC_035080.1	41032497	.	T	G	.	.	MAF_INRAE=48.734;MAF_USDA=20.588
NC_035080.1	41032732	.	C	G	.	.	MAF_USDA=2.083
NC_035080.1	41032860	.	G	T	.	.	MAF_INRAE=35.443;MAF_USDA=27.059
NC_035080.1	41033049	.	C	A	.	.	MAF_USDA=1.639
NC_035080.1	41033108	.	C	T	.	.	MAF_USDA=6.557
NC_035080.1	41033208	.	C	A	.	.	MAF_INRAE=5.0;MAF_USDA=47.059
NC_035080.1	41033609	.	G	C	.	.	MAF_INRAE=15.19;MAF_USDA=7.059
NC_035080.1	41033838	.	T	C	.	.	MAF_INRAE=5.0;MAF_USDA=48.824
NC_035080.1	41033888	.	G	A	.	.	MAF_INRAE=35.443;MAF_USDA=28.824
NC_035080.1	41033992	.	G	A	.	.	MAF_USDA=1.639
NC_035080.1	41034247	.	C	T	.	.	MAF_INRAE=31.013;MAF_USDA=14.118
NC_035080.1	41034259	.	C	T	.	.	MAF_USDA=3.279
NC_035080.1	41034439	.	G	A	.	.	MAF_INRAE=31.646;MAF_USDA=13.529
NC_035080.1	41034522	.	A	T	.	.	MAF_INRAE=48.734;MAF_USDA=21.176
NC_035080.1	41034523	.	C	T	.	.	MAF_INRAE=48.333;MAF_USDA=21.176
NC_035080.1	41034528	.	A	G	.	.	MAF_INRAE=48.101;MAF_USDA=21.176
NC_035080.1	41034633	.	C	T	.	.	MAF_INRAE=10.526;MAF_USDA=10.417
NC_035080.1	41034652	.	T	C	.	.	MAF_INRAE=31.013;MAF_USDA=14.118
NC_035080.1	41034687	.	A	T	.	.	MAF_INRAE=2.5;MAF_USDA=22.951
NC_035080.1	41034722	.	C	T	.	.	MAF_INRAE=10.526;MAF_USDA=10.417
NC_035080.1	41034831	.	A	T	.	.	MAF_USDA=3.333
NC_035080.1	41034836	.	A	T	.	.	MAF_USDA=3.333
NC_035080.1	41034949	.	G	A	.	.	MAF_USDA=4.167
NC_035080.1	41034967	.	C	A	.	.	MAF_INRAE=31.646;MAF_USDA=8.333
NC_035080.1	41034987	.	A	G	.	.	MAF_INRAE=35.443;MAF_USDA=32.143
NC_035080.1	41034998	.	T	A	.	.	MAF_INRAE=2.5
NC_035080.1	41035006	.	A	G	.	.	MAF_INRAE=35.443;MAF_USDA=31.176
NC_035080.1	41035012	.	G	A	.	.	MAF_INRAE=15.833;MAF_USDA=36.066
NC_035080.1	41035218	.	C	T	.	.	MAF_USDA=3.279
NC_035080.1	41035282	.	C	T	.	.	MAF_INRAE=35.443;MAF_USDA=32.353
NC_035080.1	41035537	.	C	A	.	.	MAF_INRAE=35.443;MAF_USDA=32.941
NC_035080.1	41035569	.	T	A	.	.	MAF_USDA=41.667
NC_035080.1	41035708	.	C	T	.	.	MAF_INRAE=15.823;MAF_USDA=7.377
NC_035080.1	41035802	.	G	A	.	.	MAF_INRAE=5.833
NC_035080.1	41035840	.	T	A	.	.	MAF_USDA=2.459
NC_035080.1	41035876	.	A	C	.	.	MAF_INRAE=2.5;MAF_USDA=18.033
NC_035080.1	41035886	.	T	C	.	.	MAF_USDA=1.639
NC_035080.1	41035906	.	G	A	.	.	MAF_USDA=4.098
NC_035080.1	41035951	.	A	G	.	.	MAF_INRAE=2.5;MAF_USDA=14.881
NC_035080.1	41036013	.	T	C	.	.	MAF_USDA=1.639
NC_035080.1	41036490	.	G	A	.	.	MAF_INRAE=48.734;MAF_USDA=22.619
NC_035080.1	41036498	.	G	A	.	.	MAF_INRAE=48.734;MAF_USDA=21.429
NC_035080.1	41036576	.	C	T	.	.	MAF_USDA=22.951
NC_035080.1	41036628	.	C	T	.	.	MAF_INRAE=5.0;MAF_USDA=47.647
NC_035080.1	41036684	.	C	G	.	.	MAF_USDA=2.5
NC_035080.1	41036740	.	A	T	.	.	MAF_USDA=1.667
NC_035080.1	41036880	.	G	A	.	.	MAF_INRAE=36.709;MAF_USDA=26.786
NC_035080.1	41037039	.	G	T	.	.	MAF_USDA=1.667
NC_035080.1	41037430	.	G	A	.	.	MAF_INRAE=16.456;MAF_USDA=6.557
NC_035080.1	41038062	.	G	A	.	.	MAF_USDA=1.639
NC_035080.1	41038248	.	T	C	.	.	MAF_INRAE=13.333;MAF_USDA=2.459
NC_035080.1	41038270	.	T	A	.	.	MAF_INRAE=35.443;MAF_USDA=31.176
NC_035080.1	41038732	.	T	C	.	.	MAF_INRAE=14.167;MAF_USDA=4.167
NC_035080.1	41038953	.	A	C	.	.	MAF_USDA=1.639
NC_035080.1	41038978	.	G	A	.	.	MAF_INRAE=35.443;MAF_USDA=30.588
NC_035080.1	41039047	.	G	A	.	.	MAF_USDA=4.098
NC_035080.1	41039212	.	C	A	.	.	MAF_USDA=1.639
NC_035080.1	41039219	.	T	C	.	.	MAF_USDA=1.639
NC_035080.1	41039276	.	T	A	.	.	MAF_USDA=1.639
NC_035080.1	41039283	.	A	G	.	.	MAF_INRAE=2.5;MAF_USDA=33.529
NC_035080.1	41039418	.	T	G	.	.	MAF_INRAE=5.0;MAF_USDA=48.235
NC_035080.1	41039543	.	C	T	.	.	MAF_INRAE=31.013;MAF_USDA=12.941
NC_035080.1	41039566	.	G	C	.	.	MAF_USDA=4.918
NC_035080.1	41039606	.	G	T	.	.	MAF_USDA=4.918
NC_035080.1	41039850	.	T	G	.	.	MAF_INRAE=2.5
NC_035080.1	41039912	.	C	T	.	.	MAF_USDA=8.824
NC_035080.1	41040056	.	C	A	.	.	MAF_USDA=4.098
NC_035080.1	41040095	.	C	G	.	.	MAF_INRAE=36.709;MAF_USDA=28.235
NC_035080.1	41040111	.	C	A	.	.	MAF_INRAE=36.709;MAF_USDA=31.765
NC_035080.1	41040440	.	A	C	.	.	MAF_INRAE=35.443;MAF_USDA=31.765
NC_035080.1	41040651	.	G	T	.	.	MAF_USDA=9.836
NC_035080.1	41040732	.	G	A	.	.	MAF_USDA=1.639
NC_035080.1	41040751	.	G	T	.	.	MAF_INRAE=36.076;MAF_USDA=31.765
NC_035080.1	41040832	.	G	A	.	.	MAF_INRAE=1.667
NC_035080.1	41040925	.	T	C	.	.	MAF_USDA=1.639
NC_035080.1	41041171	.	G	T	.	.	MAF_INRAE=15.823;MAF_USDA=9.016
NC_035080.1	41041222	.	G	A	.	.	MAF_INRAE=1.667
NC_035080.1	41041257	.	C	A	.	.	MAF_INRAE=34.81;MAF_USDA=32.941
NC_035080.1	41041282	.	A	C	.	.	MAF_INRAE=10.526;MAF_USDA=10.417
NC_035080.1	41041322	.	G	C	.	.	MAF_INRAE=36.076;MAF_USDA=32.353
NC_035080.1	41041594	.	A	G	.	.	MAF_USDA=3.279
NC_035080.1	41041738	.	C	T	.	.	MAF_USDA=3.279
NC_035080.1	41041969	.	T	A	.	.	MAF_INRAE=31.013;MAF_USDA=14.118
NC_035080.1	41042070	.	T	C	.	.	MAF_USDA=2.459
NC_035080.1	41042205	.	T	G	.	.	MAF_INRAE=25.316;MAF_USDA=6.557
NC_035080.1	41042358	.	A	G	.	.	MAF_INRAE=35.443;MAF_USDA=32.353
NC_035080.1	41042389	.	A	G	.	.	MAF_USDA=1.639
NC_035080.1	41042725	.	G	A	.	.	MAF_USDA=3.279
NC_035080.1	41042863	.	T	G	.	.	MAF_INRAE=35.443;MAF_USDA=27.869
NC_035080.1	41042931	.	G	T	.	.	MAF_INRAE=35.443;MAF_USDA=32.353
NC_035080.1	41042958	.	T	A	.	.	MAF_USDA=1.639
NC_035080.1	41043106	.	T	A	.	.	MAF_INRAE=10.526
NC_035080.1	41043168	.	C	T	.	.	MAF_INRAE=15.19;MAF_USDA=7.059
NC_035080.1	41043185	.	C	T	.	.	MAF_USDA=1.639
NC_035080.1	41043232	.	A	G	.	.	MAF_INRAE=2.5;MAF_USDA=11.176
NC_035080.1	41043526	.	T	G	.	.	MAF_INRAE=48.101;MAF_USDA=20.0
NC_035080.1	41043530	.	C	T	.	.	MAF_INRAE=15.19;MAF_USDA=7.059
NC_035080.1	41043579	.	G	A	.	.	MAF_USDA=3.279
NC_035080.1	41043580	.	T	A	.	.	MAF_USDA=3.279
NC_035080.1	41043709	.	C	T	.	.	MAF_USDA=3.279
NC_035080.1	41043731	.	G	T	.	.	MAF_INRAE=31.013;MAF_USDA=14.706
NC_035080.1	41043736	.	A	C	.	.	MAF_INRAE=2.5;MAF_USDA=31.176
NC_035080.1	41044112	.	A	T	.	.	MAF_INRAE=34.177;MAF_USDA=28.824
NC_035080.1	41046281	.	G	A	.	.	MAF_INRAE=13.333
NC_035080.1	41046471	.	A	C	.	.	MAF_USDA=33.333
NC_035080.1	41046564	.	T	C	.	.	MAF_USDA=35.417
NC_035080.1	41047096	.	A	C	.	.	MAF_INRAE=2.5
NC_035080.1	41047248	.	G	T	.	.	MAF_USDA=1.639
NC_035080.1	41047769	.	T	A	.	.	MAF_USDA=5.738
NC_035080.1	41047985	.	C	T	.	.	MAF_USDA=7.377
NC_035080.1	41048029	.	T	G	.	.	MAF_USDA=1.639
NC_035080.1	41048116	.	T	C	.	.	MAF_USDA=1.639
NC_035080.1	41048458	.	G	C	.	.	MAF_INRAE=35.443;MAF_USDA=28.235
NC_035080.1	41048460	.	C	A	.	.	MAF_USDA=1.639
NC_035080.1	41048464	.	G	A	.	.	MAF_INRAE=2.5;MAF_USDA=35.417
NC_035080.1	41048571	.	C	T	.	.	MAF_USDA=9.016
NC_035080.1	41048722	.	T	C	.	.	MAF_INRAE=2.5;MAF_USDA=1.176
NC_035080.1	41048786	.	C	T	.	.	MAF_USDA=2.459
NC_035080.1	41048813	.	G	T	.	.	MAF_INRAE=2.5;MAF_USDA=10.588
NC_035080.1	41048814	.	T	G	.	.	MAF_USDA=2.459
NC_035080.1	41048875	.	G	A	.	.	MAF_USDA=4.918
NC_035080.1	41048916	.	C	T	.	.	MAF_USDA=3.529
NC_035080.1	41049497	.	A	G	.	.	MAF_USDA=15.0
NC_035080.1	41049620	.	A	C	.	.	MAF_INRAE=31.013;MAF_USDA=14.118
NC_035080.1	41049705	.	G	A	.	.	MAF_INRAE=31.646;MAF_USDA=14.706
NC_035080.1	41050035	.	T	A	.	.	MAF_INRAE=15.19;MAF_USDA=6.471
NC_035080.1	41050521	.	A	C	.	.	MAF_INRAE=30.38;MAF_USDA=13.529
NC_035080.1	41050543	.	A	T	.	.	MAF_USDA=4.918
NC_035080.1	41050570	.	G	T	.	.	MAF_INRAE=31.646;MAF_USDA=14.706
NC_035080.1	41050574	.	T	A	.	.	MAF_INRAE=10.526
NC_035080.1	41050599	.	C	T	.	.	MAF_INRAE=25.316;MAF_USDA=4.118
NC_035080.1	41050603	.	C	T	.	.	MAF_USDA=14.118
NC_035080.1	41050679	.	G	A	.	.	MAF_INRAE=36.842;MAF_USDA=13.529
NC_035080.1	41051261	.	A	T	.	.	MAF_USDA=2.459
NC_035080.1	41051263	.	T	G	.	.	MAF_USDA=3.279
NC_035080.1	41051266	.	G	T	.	.	MAF_USDA=2.459
NC_035080.1	41051352	.	C	T	.	.	MAF_USDA=4.167
NC_035080.1	41057089	.	T	A	.	.	MAF_USDA=8.333
NC_035080.1	41057094	.	C	T	.	.	MAF_USDA=43.75
NC_035080.1	41057291	.	A	C	.	.	MAF_USDA=2.459
NC_035080.1	41057559	.	C	T	.	.	MAF_INRAE=35.443;MAF_USDA=31.765
NC_035080.1	41057688	.	T	G	.	.	MAF_USDA=7.377
NC_035080.1	41057811	.	A	C	.	.	MAF_INRAE=1.667;MAF_USDA=18.824
NC_035080.1	41058318	.	G	A	.	.	MAF_USDA=3.333
NC_035080.1	41058334	.	A	C	.	.	MAF_INRAE=36.842;MAF_USDA=30.588
NC_035080.1	41058351	.	G	A	.	.	MAF_INRAE=2.5;MAF_USDA=24.118
NC_035080.1	41058557	.	C	T	.	.	MAF_INRAE=36.709;MAF_USDA=32.353
NC_035080.1	41058765	.	G	A	.	.	MAF_USDA=1.639
NC_035080.1	41058981	.	G	A	.	.	MAF_INRAE=49.367;MAF_USDA=15.574
NC_035080.1	41059274	.	G	A	.	.	MAF_INRAE=35.443;MAF_USDA=28.235
NC_035080.1	41059361	.	T	G	.	.	MAF_USDA=5.738
NC_035080.1	41059518	.	C	A	.	.	MAF_USDA=5.738
NC_035080.1	41059619	.	G	C	.	.	MAF_USDA=4.918
NC_035080.1	41059627	.	A	T	.	.	MAF_INRAE=34.81;MAF_USDA=27.059
NC_035080.1	41059851	.	A	T	.	.	MAF_USDA=3.529
NC_035080.1	41060219	.	C	G	.	.	MAF_INRAE=2.5;MAF_USDA=35.417
NC_035080.1	41060225	.	C	T	.	.	MAF_INRAE=35.443;MAF_USDA=31.765
NC_035080.1	41060274	.	T	A	.	.	MAF_USDA=33.333
NC_035080.1	41060292	.	A	C	.	.	MAF_INRAE=35.443;MAF_USDA=32.353
NC_035080.1	41060383	.	C	G	.	.	MAF_USDA=3.279
NC_035080.1	41060407	.	C	T	.	.	MAF_USDA=11.667
NC_035080.1	41060415	.	G	A	.	.	MAF_INRAE=2.5;MAF_USDA=26.471
NC_035080.1	41060550	.	T	C	.	.	MAF_INRAE=35.443;MAF_USDA=31.765
NC_035080.1	41060585	.	T	C	.	.	MAF_USDA=4.918
NC_035080.1	41060672	.	C	A	.	.	MAF_USDA=6.557
NC_035080.1	41060742	.	G	T	.	.	MAF_INRAE=36.076;MAF_USDA=32.353
NC_035080.1	41060931	.	T	G	.	.	MAF_INRAE=5.0;MAF_USDA=48.824
NC_035080.1	41060961	.	G	A	.	.	MAF_USDA=4.098
NC_035080.1	41061250	.	A	G	.	.	MAF_INRAE=6.667;MAF_USDA=42.353
NC_035080.1	41061517	.	C	T	.	.	MAF_INRAE=13.333
NC_035080.1	41061629	.	C	T	.	.	MAF_USDA=5.738
NC_035080.1	41061750	.	A	G	.	.	MAF_INRAE=36.842;MAF_USDA=31.176
NC_035080.1	41062402	.	T	C	.	.	MAF_USDA=3.279
NC_035080.1	41062586	.	G	T	.	.	MAF_INRAE=31.646;MAF_USDA=11.765
NC_035080.1	41062610	.	C	T	.	.	MAF_USDA=3.279
NC_035080.1	41062767	.	G	A	.	.	MAF_INRAE=13.333;MAF_USDA=2.459
NC_035080.1	41062793	.	G	A	.	.	MAF_USDA=5.738
NC_035080.1	41063184	.	G	A	.	.	MAF_INRAE=36.842;MAF_USDA=41.667
NC_035080.1	41063255	.	G	T	.	.	MAF_USDA=3.279
NC_035080.1	41063274	.	G	A	.	.	MAF_USDA=2.459
NC_035080.1	41063485	.	G	A	.	.	MAF_INRAE=15.19;MAF_USDA=6.548
NC_035080.1	41063563	.	G	A	.	.	MAF_USDA=3.279
NC_035080.1	41063771	.	A	C	.	.	MAF_USDA=19.672
NC_035080.1	41063824	.	A	C	.	.	MAF_USDA=1.639
NC_035080.1	41063881	.	G	A	.	.	MAF_INRAE=2.5;MAF_USDA=24.706
NC_035080.1	41063983	.	A	G	.	.	MAF_INRAE=2.5;MAF_USDA=22.353
NC_035080.1	41064035	.	C	A	.	.	MAF_USDA=1.765
NC_035080.1	41064338	.	C	A	.	.	MAF_INRAE=31.646;MAF_USDA=12.353
NC_035080.1	41064481	.	A	G	.	.	MAF_INRAE=2.5;MAF_USDA=27.059
NC_035080.1	41064769	.	A	G	.	.	MAF_USDA=1.765
NC_035080.1	41064788	.	G	T	.	.	MAF_INRAE=17.5
NC_035080.1	41064821	.	C	T	.	.	MAF_INRAE=31.646;MAF_USDA=14.706
NC_035080.1	41064882	.	G	A	.	.	MAF_INRAE=15.19;MAF_USDA=8.235
NC_035080.1	41064908	.	T	G	.	.	MAF_INRAE=31.013;MAF_USDA=15.882
NC_035080.1	41064917	.	T	G	.	.	MAF_USDA=1.639
NC_035080.1	41065005	.	G	A	.	.	MAF_INRAE=31.646;MAF_USDA=16.471
NC_035080.1	41065231	.	G	T	.	.	MAF_INRAE=31.013;MAF_USDA=15.882
NC_035080.1	41065556	.	T	A	.	.	MAF_USDA=1.639
NC_035080.1	41065568	.	C	T	.	.	MAF_USDA=4.918
NC_035080.1	41065662	.	C	T	.	.	MAF_USDA=3.279
NC_035080.1	41065760	.	C	T	.	.	MAF_USDA=3.279
NC_035080.1	41065841	.	G	A	.	.	MAF_USDA=4.098
NC_035080.1	41065859	.	C	A	.	.	MAF_INRAE=2.5;MAF_USDA=21.765
NC_035080.1	41065873	.	T	A	.	.	MAF_INRAE=15.823;MAF_USDA=8.197
NC_035080.1	41066106	.	G	A	.	.	MAF_INRAE=48.101;MAF_USDA=21.765
NC_035080.1	41066205	.	C	A	.	.	MAF_USDA=1.765
NC_035080.1	41066269	.	A	G	.	.	MAF_USDA=11.475
NC_035080.1	41066349	.	G	T	.	.	MAF_INRAE=15.19;MAF_USDA=7.059
NC_035080.1	41066564	.	C	T	.	.	MAF_USDA=4.098
NC_035080.1	41066569	.	T	C	.	.	MAF_INRAE=2.5;MAF_USDA=26.471
NC_035080.1	41066635	.	G	T	.	.	MAF_INRAE=31.646;MAF_USDA=14.118
NC_035080.1	41066664	.	A	G	.	.	MAF_INRAE=31.646;MAF_USDA=15.882
NC_035080.1	41066890	.	A	C	.	.	MAF_INRAE=31.646;MAF_USDA=14.118
NC_035080.1	41066925	.	T	C	.	.	MAF_USDA=10.656
NC_035080.1	41067058	.	G	A	.	.	MAF_INRAE=2.5;MAF_USDA=11.176
NC_035080.1	41067292	.	G	T	.	.	MAF_USDA=2.586
NC_035080.1	41067450	.	A	T	.	.	MAF_INRAE=22.5;MAF_USDA=6.25
NC_035080.1	41067514	.	T	A	.	.	MAF_INRAE=26.667;MAF_USDA=6.25
NC_035080.1	41067549	.	C	A	.	.	MAF_USDA=7.377
NC_035080.1	41067666	.	C	A	.	.	MAF_INRAE=38.608;MAF_USDA=35.417
NC_035080.1	41067721	.	G	T	.	.	MAF_USDA=3.529
NC_035080.1	41067908	.	T	C	.	.	MAF_INRAE=31.646;MAF_USDA=16.471
NC_035080.1	41067949	.	C	T	.	.	MAF_INRAE=2.5;MAF_USDA=21.765
NC_035080.1	41067954	.	G	T	.	.	MAF_INRAE=32.278;MAF_USDA=14.118
NC_035080.1	41068000	.	A	T	.	.	MAF_USDA=11.475
NC_035080.1	41068011	.	T	G	.	.	MAF_INRAE=15.823;MAF_USDA=5.738
NC_035080.1	41068212	.	G	T	.	.	MAF_USDA=3.279
NC_035080.1	41068292	.	C	T	.	.	MAF_USDA=15.882
NC_035080.1	41068340	.	G	T	.	.	MAF_INRAE=31.646;MAF_USDA=14.118
NC_035080.1	41068478	.	G	A	.	.	MAF_USDA=5.738
NC_035080.1	41068640	.	A	T	.	.	MAF_INRAE=30.38;MAF_USDA=14.118
NC_035080.1	41068666	.	T	A	.	.	MAF_USDA=1.639
NC_035080.1	41068701	.	C	G	.	.	MAF_INRAE=5.833;MAF_USDA=47.647
NC_035080.1	41068787	.	C	T	.	.	MAF_INRAE=2.5;MAF_USDA=21.176
NC_035080.1	41068878	.	G	C	.	.	MAF_INRAE=10.0;MAF_USDA=2.542
NC_035080.1	41068988	.	A	T	.	.	MAF_INRAE=17.5;MAF_USDA=6.548
NC_035080.1	41069156	.	A	C	.	.	MAF_INRAE=31.013;MAF_USDA=12.295
NC_035080.1	41069194	.	C	T	.	.	MAF_INRAE=31.013;MAF_USDA=16.393
NC_035080.1	41069266	.	C	T	.	.	MAF_USDA=9.016
NC_035080.1	41069541	.	C	A	.	.	MAF_USDA=7.377
NC_035080.1	41069663	.	A	C	.	.	MAF_INRAE=48.734;MAF_USDA=20.588
NC_035080.1	41069772	.	C	T	.	.	MAF_INRAE=2.5;MAF_USDA=26.786
NC_035080.1	41069992	.	A	G	.	.	MAF_USDA=27.059
NC_035080.1	41070611	.	C	T	.	.	MAF_USDA=3.39
NC_035080.1	41070837	.	C	A	.	.	MAF_USDA=1.639
NC_035080.1	41070948	.	A	C	.	.	MAF_USDA=13.115
NC_035080.1	41071058	.	A	G	.	.	MAF_INRAE=5.0;MAF_USDA=48.824
NC_035080.1	41071126	.	T	C	.	.	MAF_INRAE=31.646;MAF_USDA=13.529
NC_035080.1	41071280	.	C	T	.	.	MAF_INRAE=16.456;MAF_USDA=6.557
NC_035080.1	41071321	.	A	G	.	.	MAF_USDA=1.639
NC_035080.1	41071360	.	A	C	.	.	MAF_INRAE=16.456;MAF_USDA=7.377
NC_035080.1	41071363	.	T	G	.	.	MAF_INRAE=1.667;MAF_USDA=24.118
NC_035080.1	41071596	.	A	T	.	.	MAF_USDA=4.098
NC_035080.1	41071723	.	G	A	.	.	MAF_INRAE=31.646;MAF_USDA=14.706
NC_035080.1	41071779	.	C	A	.	.	MAF_INRAE=10.526;MAF_USDA=4.706
NC_035080.1	41071794	.	G	A	.	.	MAF_INRAE=2.5;MAF_USDA=27.647
NC_035080.1	41071827	.	C	A	.	.	MAF_USDA=3.279
NC_035080.1	41071953	.	G	A	.	.	MAF_USDA=3.279
NC_035080.1	41071993	.	C	G	.	.	MAF_INRAE=31.646;MAF_USDA=17.647
NC_035080.1	41072417	.	C	T	.	.	MAF_INRAE=2.5
NC_035080.1	41072769	.	A	T	.	.	MAF_INRAE=8.333
NC_035080.1	41072812	.	C	G	.	.	MAF_USDA=1.639
NC_035080.1	41073081	.	C	T	.	.	MAF_USDA=3.279
NC_035080.1	41073108	.	T	C	.	.	MAF_INRAE=2.5;MAF_USDA=21.176
NC_035080.1	41073388	.	G	A	.	.	MAF_INRAE=35.443;MAF_USDA=26.786
NC_035080.1	41073447	.	C	T	.	.	MAF_INRAE=2.5;MAF_USDA=28.824
NC_035080.1	41073478	.	C	T	.	.	MAF_INRAE=31.646;MAF_USDA=8.333
NC_035080.1	41073528	.	A	G	.	.	MAF_INRAE=2.5;MAF_USDA=27.381
NC_035080.1	41073550	.	G	A	.	.	MAF_USDA=4.167
NC_035080.1	41073562	.	C	A	.	.	MAF_INRAE=23.333
NC_035080.1	41073708	.	G	A	.	.	MAF_INRAE=36.842;MAF_USDA=8.929
NC_035080.1	41073714	.	G	C	.	.	MAF_USDA=3.333
NC_035080.1	41073796	.	C	A	.	.	MAF_INRAE=4.167
NC_035080.1	41073797	.	A	G	.	.	MAF_INRAE=4.167
NC_035080.1	41073820	.	T	G	.	.	MAF_INRAE=28.333
NC_035080.1	41073842	.	A	C	.	.	MAF_INRAE=29.167
NC_035080.1	41073847	.	A	G	.	.	MAF_INRAE=27.5
NC_035080.1	41073867	.	T	C	.	.	MAF_INRAE=32.5
NC_035080.1	41073869	.	A	T	.	.	MAF_INRAE=33.333
NC_035080.1	41073880	.	G	A	.	.	MAF_INRAE=31.667
NC_035080.1	41073881	.	A	T	.	.	MAF_INRAE=31.667
NC_035080.1	41073889	.	A	C	.	.	MAF_INRAE=31.667
NC_035080.1	41073901	.	T	G	.	.	MAF_INRAE=15.0
NC_035080.1	41073902	.	G	A	.	.	MAF_INRAE=30.833
NC_035080.1	41073913	.	T	C	.	.	MAF_INRAE=30.833
NC_035080.1	41073925	.	A	C	.	.	MAF_INRAE=30.833
NC_035080.1	41073928	.	G	A	.	.	MAF_INRAE=30.833
NC_035080.1	41073937	.	A	T	.	.	MAF_INRAE=29.167
NC_035080.1	41073944	.	T	C	.	.	MAF_INRAE=28.333
NC_035080.1	41073970	.	C	T	.	.	MAF_INRAE=27.5
NC_035080.1	41073971	.	A	G	.	.	MAF_INRAE=27.5
NC_035080.1	41073976	.	G	A	.	.	MAF_INRAE=44.167;MAF_USDA=23.529
NC_035080.1	41074014	.	A	G	.	.	MAF_USDA=14.754
NC_035080.1	41074040	.	C	G	.	.	MAF_INRAE=5.0
NC_035080.1	41074129	.	G	T	.	.	MAF_INRAE=16.456;MAF_USDA=4.098
NC_035080.1	41074135	.	A	G	.	.	MAF_INRAE=35.443;MAF_USDA=27.647
NC_035080.1	41074136	.	A	T	.	.	MAF_INRAE=35.0;MAF_USDA=27.647
NC_035080.1	41074137	.	A	C	.	.	MAF_INRAE=35.0;MAF_USDA=27.647
NC_035080.1	41074138	.	A	G	.	.	MAF_INRAE=31.646;MAF_USDA=14.118
NC_035080.1	41074219	.	T	A	.	.	MAF_USDA=6.667
NC_035080.1	41074368	.	C	A	.	.	MAF_USDA=10.656
NC_035080.1	41074417	.	C	A	.	.	MAF_INRAE=31.013;MAF_USDA=21.176
NC_035080.1	41074477	.	T	C	.	.	MAF_INRAE=35.443;MAF_USDA=28.235
NC_035080.1	41074534	.	G	T	.	.	MAF_INRAE=31.013;MAF_USDA=14.118
NC_035080.1	41074557	.	G	A	.	.	MAF_INRAE=2.5;MAF_USDA=20.0
NC_035080.1	41074666	.	G	A	.	.	MAF_INRAE=35.443;MAF_USDA=28.571
NC_035080.1	41074781	.	T	A	.	.	MAF_USDA=12.295
NC_035080.1	41074828	.	T	A	.	.	MAF_USDA=4.098
NC_035080.1	41074977	.	T	C	.	.	MAF_INRAE=35.443;MAF_USDA=28.235
NC_035080.1	41075335	.	C	T	.	.	MAF_USDA=3.529
NC_035080.1	41075616	.	A	G	.	.	MAF_INRAE=2.5;MAF_USDA=28.235
NC_035080.1	41075697	.	C	T	.	.	MAF_USDA=4.098
NC_035080.1	41075699	.	T	A	.	.	MAF_INRAE=2.5
NC_035080.1	41075796	.	T	A	.	.	MAF_INRAE=15.833;MAF_USDA=14.583
NC_035080.1	41075987	.	T	C	.	.	MAF_INRAE=13.333
NC_035080.1	41076018	.	C	A	.	.	MAF_INRAE=35.443;MAF_USDA=28.235
NC_035080.1	41076019	.	C	A	.	.	MAF_INRAE=35.0;MAF_USDA=27.647
NC_035080.1	41076211	.	C	A	.	.	MAF_INRAE=2.5;MAF_USDA=30.588
NC_035080.1	41076217	.	G	T	.	.	MAF_USDA=1.639
NC_035080.1	41076245	.	T	G	.	.	MAF_INRAE=5.0;MAF_USDA=48.824
NC_035080.1	41076296	.	A	G	.	.	MAF_USDA=5.738
NC_035080.1	41076360	.	T	C	.	.	MAF_USDA=5.738
NC_035080.1	41076395	.	G	T	.	.	MAF_USDA=4.098
NC_035080.1	41076417	.	A	T	.	.	MAF_INRAE=31.646;MAF_USDA=12.941
NC_035080.1	41076426	.	C	A	.	.	MAF_USDA=5.738
NC_035080.1	41076470	.	T	G	.	.	MAF_USDA=3.279
NC_035080.1	41076472	.	C	T	.	.	MAF_INRAE=31.646;MAF_USDA=13.529
NC_035080.1	41076605	.	T	A	.	.	MAF_INRAE=31.646;MAF_USDA=12.941
NC_035080.1	41076698	.	T	C	.	.	MAF_INRAE=31.646;MAF_USDA=20.588
NC_035080.1	41076723	.	G	A	.	.	MAF_USDA=6.557
NC_035080.1	41076826	.	G	A	.	.	MAF_USDA=2.459
NC_035080.1	41077042	.	C	T	.	.	MAF_INRAE=48.101;MAF_USDA=21.176
NC_035080.1	41077190	.	C	A	.	.	MAF_INRAE=2.5
NC_035080.1	41077245	.	C	A	.	.	MAF_INRAE=31.013;MAF_USDA=13.529
NC_035080.1	41077780	.	C	A	.	.	MAF_USDA=4.167
NC_035080.1	41077861	.	T	C	.	.	MAF_USDA=5.833
NC_035080.1	41077878	.	G	A	.	.	MAF_INRAE=31.013;MAF_USDA=13.095
NC_035080.1	41077951	.	G	C	.	.	MAF_USDA=4.098
NC_035080.1	41077959	.	T	A	.	.	MAF_USDA=1.639
NC_035080.1	41077965	.	A	T	.	.	MAF_USDA=4.918
NC_035080.1	41078053	.	T	G	.	.	MAF_INRAE=31.646;MAF_USDA=20.588
NC_035080.1	41078058	.	T	C	.	.	MAF_USDA=8.197
NC_035080.1	41078083	.	T	A	.	.	MAF_INRAE=31.013;MAF_USDA=14.706
NC_035080.1	41078164	.	T	C	.	.	MAF_INRAE=2.5;MAF_USDA=30.0
NC_035080.1	41078236	.	G	A	.	.	MAF_USDA=4.098
NC_035080.1	41078340	.	G	A	.	.	MAF_INRAE=31.646;MAF_USDA=14.118
NC_035080.1	41078397	.	C	T	.	.	MAF_INRAE=12.658;MAF_USDA=5.882
NC_035080.1	41078538	.	C	T	.	.	MAF_USDA=3.529
NC_035080.1	41078703	.	G	C	.	.	MAF_INRAE=31.646;MAF_USDA=6.25
NC_035080.1	41078705	.	T	A	.	.	MAF_INRAE=30.0;MAF_USDA=6.25
NC_035080.1	41078707	.	T	C	.	.	MAF_INRAE=30.0;MAF_USDA=6.25
NC_035080.1	41078708	.	G	A	.	.	MAF_INRAE=30.0;MAF_USDA=6.25
NC_035080.1	41078712	.	T	C	.	.	MAF_INRAE=30.0;MAF_USDA=4.167
NC_035080.1	41078726	.	A	C	.	.	MAF_INRAE=31.646;MAF_USDA=22.353
NC_035080.1	41078730	.	G	C	.	.	MAF_INRAE=30.0;MAF_USDA=22.353
NC_035080.1	41078855	.	G	T	.	.	MAF_USDA=39.583
NC_035080.1	41078873	.	A	C	.	.	MAF_INRAE=5.0;MAF_USDA=48.824
NC_035080.1	41078906	.	C	A	.	.	MAF_INRAE=10.526
NC_035080.1	41078968	.	T	C	.	.	MAF_USDA=27.647
NC_035080.1	41078971	.	T	A	.	.	MAF_USDA=27.059
NC_035080.1	41078972	.	G	T	.	.	MAF_USDA=28.235
NC_035080.1	41079093	.	C	T	.	.	MAF_INRAE=36.076;MAF_USDA=29.412
NC_035080.1	41079171	.	C	G	.	.	MAF_USDA=7.377
NC_035080.1	41079329	.	C	A	.	.	MAF_INRAE=31.646;MAF_USDA=14.118
NC_035080.1	41079402	.	T	A	.	.	MAF_USDA=50.0
NC_035080.1	41079418	.	C	A	.	.	MAF_INRAE=2.5;MAF_USDA=1.639
NC_035080.1	41079419	.	T	C	.	.	MAF_INRAE=2.5;MAF_USDA=1.639
NC_035080.1	41079421	.	C	T	.	.	MAF_USDA=4.918
NC_035080.1	41079429	.	G	A	.	.	MAF_INRAE=31.646;MAF_USDA=22.353
NC_035080.1	41079572	.	T	C	.	.	MAF_INRAE=31.646;MAF_USDA=22.941
NC_035080.1	41079590	.	A	C	.	.	MAF_INRAE=5.0;MAF_USDA=48.824
NC_035080.1	41079595	.	T	C	.	.	MAF_INRAE=31.646;MAF_USDA=13.529
NC_035080.1	41079749	.	C	A	.	.	MAF_USDA=2.459
NC_035080.1	41079902	.	T	A	.	.	MAF_USDA=5.738
NC_035080.1	41079909	.	A	T	.	.	MAF_INRAE=25.316;MAF_USDA=5.294
NC_035080.1	41079924	.	C	T	.	.	MAF_USDA=1.639
NC_035080.1	41080067	.	T	C	.	.	MAF_INRAE=5.0;MAF_USDA=50.0
NC_035080.1	41080378	.	G	A	.	.	MAF_INRAE=16.456;MAF_USDA=7.377
NC_035080.1	41080446	.	G	A	.	.	MAF_INRAE=35.443;MAF_USDA=27.647
NC_035080.1	41080572	.	C	A	.	.	MAF_INRAE=31.646;MAF_USDA=14.118
NC_035080.1	41080605	.	C	T	.	.	MAF_INRAE=31.646;MAF_USDA=18.824
NC_035080.1	41080659	.	G	A	.	.	MAF_INRAE=2.5;MAF_USDA=11.765
NC_035080.1	41080829	.	A	T	.	.	MAF_INRAE=31.646;MAF_USDA=18.235
NC_035080.1	41080865	.	G	A	.	.	MAF_INRAE=2.5
NC_035080.1	41080926	.	G	T	.	.	MAF_INRAE=36.842;MAF_USDA=26.471
NC_035080.1	41080961	.	T	G	.	.	MAF_USDA=6.557
NC_035080.1	41081037	.	T	C	.	.	MAF_USDA=12.5
NC_035080.1	41081086	.	T	A	.	.	MAF_USDA=45.833
NC_035080.1	41081133	.	A	G	.	.	MAF_INRAE=26.667;MAF_USDA=8.333
NC_035080.1	41081136	.	C	T	.	.	MAF_INRAE=1.667
NC_035080.1	41081149	.	C	T	.	.	MAF_INRAE=1.667
NC_035080.1	41081154	.	C	T	.	.	MAF_INRAE=1.667
NC_035080.1	41081155	.	T	G	.	.	MAF_INRAE=1.667
NC_035080.1	41081161	.	T	G	.	.	MAF_INRAE=1.667
NC_035080.1	41081247	.	T	G	.	.	MAF_INRAE=5.833;MAF_USDA=47.917
NC_035080.1	41081297	.	C	T	.	.	MAF_INRAE=30.0;MAF_USDA=8.333
NC_035080.1	41081383	.	T	G	.	.	MAF_USDA=1.639
NC_035080.1	41081392	.	T	C	.	.	MAF_USDA=3.279
NC_035080.1	41081473	.	G	T	.	.	MAF_INRAE=31.646;MAF_USDA=17.647
NC_035080.1	41081584	.	T	A	.	.	MAF_USDA=5.738
NC_035080.1	41081616	.	G	C	.	.	MAF_USDA=2.459
NC_035080.1	41081632	.	G	T	.	.	MAF_INRAE=30.0;MAF_USDA=12.941
NC_035080.1	41082052	.	G	A	.	.	MAF_INRAE=31.013;MAF_USDA=22.941
NC_035080.1	41082154	.	G	A	.	.	MAF_INRAE=10.526;MAF_USDA=4.118
NC_035080.1	41082282	.	T	A	.	.	MAF_INRAE=29.167
NC_035080.1	41082287	.	T	G	.	.	MAF_INRAE=31.013;MAF_USDA=11.176
NC_035080.1	41082299	.	G	A	.	.	MAF_INRAE=31.013;MAF_USDA=23.529
NC_035080.1	41082381	.	T	C	.	.	MAF_INRAE=34.81;MAF_USDA=28.235
NC_035080.1	41082390	.	C	G	.	.	MAF_INRAE=2.5;MAF_USDA=27.647
NC_035080.1	41082592	.	C	A	.	.	MAF_USDA=5.738
NC_035080.1	41082640	.	C	A	.	.	MAF_USDA=5.738
NC_035080.1	41082727	.	G	C	.	.	MAF_USDA=3.279
NC_035080.1	41082834	.	A	T	.	.	MAF_INRAE=5.0;MAF_USDA=48.235
NC_035080.1	41082842	.	C	T	.	.	MAF_INRAE=35.443;MAF_USDA=28.235
NC_035080.1	41083061	.	C	G	.	.	MAF_INRAE=15.19;MAF_USDA=7.059
NC_035080.1	41083085	.	C	T	.	.	MAF_USDA=24.59
NC_035080.1	41083095	.	C	T	.	.	MAF_INRAE=5.0;MAF_USDA=50.0
NC_035080.1	41083115	.	A	T	.	.	MAF_INRAE=10.526;MAF_USDA=12.5
NC_035080.1	41083263	.	A	G	.	.	MAF_INRAE=31.646;MAF_USDA=22.941
NC_035080.1	41083467	.	G	T	.	.	MAF_INRAE=31.646;MAF_USDA=12.941
NC_035080.1	41083729	.	G	A	.	.	MAF_INRAE=12.658;MAF_USDA=3.529
NC_035080.1	41083752	.	G	A	.	.	MAF_INRAE=31.646;MAF_USDA=23.529
NC_035080.1	41084039	.	T	C	.	.	MAF_INRAE=31.646;MAF_USDA=21.765
NC_035080.1	41084056	.	C	G	.	.	MAF_INRAE=30.0;MAF_USDA=21.765
NC_035080.1	41084066	.	G	A	.	.	MAF_INRAE=35.833;MAF_USDA=27.647
NC_035080.1	41084068	.	A	G	.	.	MAF_INRAE=35.833;MAF_USDA=27.059
NC_035080.1	41084075	.	C	T	.	.	MAF_INRAE=35.833
NC_035080.1	41084107	.	A	C	.	.	MAF_INRAE=35.443;MAF_USDA=28.235
NC_035080.1	41084146	.	C	T	.	.	MAF_INRAE=32.278;MAF_USDA=17.647
NC_035080.1	41084189	.	G	A	.	.	MAF_USDA=5.738
NC_035080.1	41084205	.	A	C	.	.	MAF_USDA=9.836
NC_035080.1	41084320	.	G	T	.	.	MAF_INRAE=31.646;MAF_USDA=19.412
NC_035080.1	41084322	.	G	A	.	.	MAF_USDA=10.417
NC_035080.1	41084348	.	T	C	.	.	MAF_INRAE=31.013;MAF_USDA=23.529
NC_035080.1	41084397	.	G	A	.	.	MAF_INRAE=31.646;MAF_USDA=22.941
NC_035080.1	41084402	.	T	A	.	.	MAF_INRAE=5.0;MAF_USDA=48.235
NC_035080.1	41084410	.	G	C	.	.	MAF_INRAE=31.646;MAF_USDA=18.235
NC_035080.1	41084600	.	A	T	.	.	MAF_INRAE=31.646;MAF_USDA=12.353
NC_035080.1	41084650	.	T	C	.	.	MAF_USDA=4.918
NC_035080.1	41085057	.	A	C	.	.	MAF_USDA=2.459
NC_035080.1	41085211	.	C	T	.	.	MAF_USDA=9.016
NC_035080.1	41085213	.	T	C	.	.	MAF_USDA=8.197
NC_035080.1	41085214	.	G	C	.	.	MAF_USDA=7.377
NC_035080.1	41085233	.	T	A	.	.	MAF_USDA=33.333
NC_035080.1	41085251	.	G	A	.	.	MAF_INRAE=1.667
NC_035080.1	41085267	.	A	T	.	.	MAF_INRAE=1.667
NC_035080.1	41085273	.	T	C	.	.	MAF_INRAE=1.667
NC_035080.1	41085282	.	A	T	.	.	MAF_INRAE=1.667
NC_035080.1	41085288	.	A	G	.	.	MAF_INRAE=1.667;MAF_USDA=16.667
NC_035080.1	41085310	.	A	G	.	.	MAF_INRAE=1.667;MAF_USDA=18.235
NC_035080.1	41085315	.	C	T	.	.	MAF_INRAE=1.667;MAF_USDA=20.0
NC_035080.1	41085317	.	A	G	.	.	MAF_INRAE=1.667;MAF_USDA=18.235
NC_035080.1	41085321	.	C	T	.	.	MAF_USDA=18.824
NC_035080.1	41085326	.	G	C	.	.	MAF_USDA=15.882
NC_035080.1	41085334	.	A	T	.	.	MAF_USDA=15.294
NC_035080.1	41085347	.	A	C	.	.	MAF_USDA=25.0
NC_035080.1	41085374	.	A	C	.	.	MAF_USDA=4.098
NC_035080.1	41085414	.	A	G	.	.	MAF_INRAE=5.0;MAF_USDA=48.81
NC_035080.1	41085441	.	C	G	.	.	MAF_INRAE=31.646;MAF_USDA=21.687
NC_035080.1	41085530	.	G	A	.	.	MAF_USDA=1.639
NC_035080.1	41085648	.	G	C	.	.	MAF_USDA=9.016
NC_035080.1	41085652	.	T	A	.	.	MAF_USDA=6.25
NC_035080.1	41085666	.	A	G	.	.	MAF_USDA=8.333
NC_035080.1	41085669	.	A	G	.	.	MAF_USDA=49.405
NC_035080.1	41085675	.	A	C	.	.	MAF_USDA=6.024
NC_035080.1	41085707	.	G	A	.	.	MAF_USDA=8.333
NC_035080.1	41085716	.	T	A	.	.	MAF_USDA=4.098
NC_035080.1	41085729	.	G	T	.	.	MAF_USDA=1.639
NC_035080.1	41085733	.	T	C	.	.	MAF_USDA=8.333
NC_035080.1	41085734	.	G	A	.	.	MAF_USDA=8.333
NC_035080.1	41085750	.	T	C	.	.	MAF_USDA=3.529
NC_035080.1	41085760	.	G	A	.	.	MAF_USDA=2.941
NC_035080.1	41085766	.	G	A	.	.	MAF_USDA=6.25
NC_035080.1	41085774	.	G	A	.	.	MAF_USDA=6.25
NC_035080.1	41085784	.	T	G	.	.	MAF_USDA=3.529
NC_035080.1	41085832	.	C	T	.	.	MAF_INRAE=31.646;MAF_USDA=17.059
NC_035080.1	41085857	.	A	C	.	.	MAF_INRAE=2.5;MAF_USDA=19.412
NC_035080.1	41085873	.	C	T	.	.	MAF_USDA=9.016
NC_035080.1	41085890	.	A	T	.	.	MAF_INRAE=31.013;MAF_USDA=8.333
NC_035080.1	41086019	.	C	A	.	.	MAF_INRAE=31.646;MAF_USDA=13.529
NC_035080.1	41086196	.	G	T	.	.	MAF_USDA=5.738
NC_035080.1	41086200	.	G	A	.	.	MAF_USDA=1.639
NC_035080.1	41086268	.	C	A	.	.	MAF_USDA=1.639
NC_035080.1	41086438	.	C	T	.	.	MAF_INRAE=35.443;MAF_USDA=28.824
NC_035080.1	41086491	.	C	T	.	.	MAF_USDA=3.279
NC_035080.1	41086619	.	C	T	.	.	MAF_INRAE=31.646;MAF_USDA=13.529
NC_035080.1	41086719	.	A	G	.	.	MAF_USDA=26.23
NC_035080.1	41086727	.	C	A	.	.	MAF_USDA=4.098
NC_035080.1	41086787	.	C	A	.	.	MAF_INRAE=31.646;MAF_USDA=14.118
NC_035080.1	41086795	.	T	G	.	.	MAF_USDA=2.459
NC_035080.1	41086899	.	T	A	.	.	MAF_INRAE=33.544;MAF_USDA=43.529
NC_035080.1	41086900	.	T	A	.	.	MAF_INRAE=32.5;MAF_USDA=45.882
NC_035080.1	41086901	.	A	T	.	.	MAF_USDA=12.941
NC_035080.1	41086977	.	C	T	.	.	MAF_INRAE=31.646;MAF_USDA=14.118
NC_035080.1	41087374	.	C	A	.	.	MAF_INRAE=29.167;MAF_USDA=8.333
NC_035080.1	41087460	.	T	G	.	.	MAF_INRAE=15.19;MAF_USDA=6.471
NC_035080.1	41087471	.	G	A	.	.	MAF_USDA=1.639
NC_035080.1	41087631	.	T	A	.	.	MAF_INRAE=1.667;MAF_USDA=5.882
NC_035080.1	41087648	.	G	T	.	.	MAF_INRAE=35.443;MAF_USDA=28.235
NC_035080.1	41087670	.	G	T	.	.	MAF_USDA=25.41
NC_035080.1	41088172	.	T	C	.	.	MAF_INRAE=15.19;MAF_USDA=7.059
NC_035080.1	41088225	.	C	G	.	.	MAF_INRAE=29.167;MAF_USDA=12.353
NC_035080.1	41088598	.	G	A	.	.	MAF_INRAE=3.797;MAF_USDA=5.294
NC_035080.1	41088619	.	C	T	.	.	MAF_INRAE=5.263
NC_035080.1	41088728	.	C	T	.	.	MAF_INRAE=9.167;MAF_USDA=2.083
NC_035080.1	41089247	.	T	C	.	.	MAF_USDA=2.083
NC_035080.1	41089274	.	A	C	.	.	MAF_USDA=4.918
NC_035080.1	41089280	.	A	T	.	.	MAF_INRAE=2.5
NC_035080.1	41089313	.	G	A	.	.	MAF_INRAE=2.5
NC_035080.1	41089458	.	G	A	.	.	MAF_INRAE=31.646;MAF_USDA=12.941
NC_035080.1	41089471	.	G	T	.	.	MAF_USDA=1.639
NC_035080.1	41089474	.	C	A	.	.	MAF_USDA=4.918
NC_035080.1	41089613	.	A	T	.	.	MAF_USDA=4.918
NC_035080.1	41089660	.	C	A	.	.	MAF_INRAE=5.0;MAF_USDA=47.647
NC_035080.1	41089694	.	A	C	.	.	MAF_INRAE=5.0;MAF_USDA=47.647
NC_035080.1	41089780	.	C	A	.	.	MAF_INRAE=3.797;MAF_USDA=5.952
NC_035080.1	41089916	.	A	C	.	.	MAF_USDA=3.279
NC_035080.1	41089919	.	T	G	.	.	MAF_USDA=7.377
NC_035080.1	41090010	.	A	G	.	.	MAF_INRAE=12.658
NC_035080.1	41090047	.	C	G	.	.	MAF_INRAE=31.646;MAF_USDA=13.529
NC_035080.1	41090054	.	G	T	.	.	MAF_USDA=4.918
NC_035080.1	41090104	.	C	A	.	.	MAF_USDA=16.471
NC_035080.1	41090448	.	C	T	.	.	MAF_INRAE=31.646;MAF_USDA=12.353
NC_035080.1	41091148	.	C	A	.	.	MAF_USDA=2.5
NC_035080.1	41091300	.	A	T	.	.	MAF_INRAE=34.177;MAF_USDA=27.647
NC_035080.1	41091327	.	C	T	.	.	MAF_USDA=4.918
NC_035080.1	41091428	.	G	T	.	.	MAF_USDA=1.639
NC_035080.1	41091478	.	G	A	.	.	MAF_INRAE=31.646;MAF_USDA=14.706
NC_035080.1	41091542	.	T	C	.	.	MAF_INRAE=31.646;MAF_USDA=14.118
NC_035080.1	41091555	.	A	C	.	.	MAF_USDA=7.377
NC_035080.1	41091604	.	C	T	.	.	MAF_INRAE=31.646;MAF_USDA=14.118
NC_035080.1	41092004	.	T	A	.	.	MAF_INRAE=2.5
NC_035080.1	41092076	.	G	T	.	.	MAF_INRAE=2.5
NC_035080.1	41092124	.	A	T	.	.	MAF_INRAE=5.0;MAF_USDA=42.941
NC_035080.1	41092166	.	C	A	.	.	MAF_INRAE=5.0;MAF_USDA=45.294
NC_035080.1	41092385	.	A	C	.	.	MAF_INRAE=5.0;MAF_USDA=42.941
NC_035080.1	41092517	.	A	C	.	.	MAF_USDA=5.738
NC_035080.1	41092528	.	C	T	.	.	MAF_INRAE=13.333;MAF_USDA=1.639
NC_035080.1	41092671	.	A	G	.	.	MAF_INRAE=5.0;MAF_USDA=42.941
NC_035080.1	41092703	.	C	A	.	.	MAF_INRAE=31.646;MAF_USDA=12.941
NC_035080.1	41092961	.	A	T	.	.	MAF_USDA=3.279
NC_035080.1	41093043	.	G	T	.	.	MAF_USDA=1.639
NC_035080.1	41093059	.	G	C	.	.	MAF_USDA=3.279
NC_035080.1	41093138	.	C	A	.	.	MAF_USDA=5.738
NC_035080.1	41093139	.	C	T	.	.	MAF_INRAE=35.443;MAF_USDA=27.647
NC_035080.1	41093165	.	A	G	.	.	MAF_INRAE=49.367;MAF_USDA=18.824
NC_035080.1	41093209	.	C	T	.	.	MAF_INRAE=2.5
NC_035080.1	41093294	.	T	G	.	.	MAF_INRAE=2.5;MAF_USDA=17.647
NC_035080.1	41093508	.	G	T	.	.	MAF_USDA=2.941
NC_035080.1	41093569	.	G	A	.	.	MAF_INRAE=35.443;MAF_USDA=28.235
NC_035080.1	41093831	.	T	G	.	.	MAF_INRAE=31.013;MAF_USDA=14.706
NC_035080.1	41094174	.	A	C	.	.	MAF_USDA=6.557
NC_035080.1	41094340	.	T	C	.	.	MAF_INRAE=5.0;MAF_USDA=46.471
NC_035080.1	41094369	.	A	C	.	.	MAF_USDA=9.836
NC_035080.1	41094396	.	G	A	.	.	MAF_USDA=3.279
NC_035080.1	41094492	.	T	A	.	.	MAF_INRAE=31.646;MAF_USDA=13.529
NC_035080.1	41094603	.	C	T	.	.	MAF_INRAE=36.076;MAF_USDA=28.235
NC_035080.1	41094785	.	C	T	.	.	MAF_INRAE=14.557;MAF_USDA=7.647
NC_035080.1	41095037	.	C	T	.	.	MAF_INRAE=50.0;MAF_USDA=19.412
NC_035080.1	41095040	.	A	T	.	.	MAF_INRAE=5.0;MAF_USDA=46.471
NC_035080.1	41095127	.	G	T	.	.	MAF_INRAE=2.5;MAF_USDA=10.588
NC_035080.1	41095287	.	G	A	.	.	MAF_USDA=5.738
NC_035080.1	41095391	.	G	T	.	.	MAF_INRAE=3.797;MAF_USDA=5.882
NC_035080.1	41095395	.	G	C	.	.	MAF_USDA=1.639
NC_035080.1	41095536	.	C	T	.	.	MAF_INRAE=31.646;MAF_USDA=14.118
NC_035080.1	41095555	.	C	T	.	.	MAF_USDA=4.098
NC_035080.1	41095776	.	C	T	.	.	MAF_INRAE=13.333
NC_035080.1	41095935	.	C	T	.	.	MAF_INRAE=31.013;MAF_USDA=13.529
NC_035080.1	41096191	.	A	C	.	.	MAF_INRAE=2.5;MAF_USDA=10.588
NC_035080.1	41096272	.	C	T	.	.	MAF_INRAE=14.167;MAF_USDA=2.459
NC_035080.1	41096567	.	C	A	.	.	MAF_INRAE=13.333;MAF_USDA=2.459
NC_035080.1	41096877	.	G	A	.	.	MAF_INRAE=31.646;MAF_USDA=14.118
NC_035080.1	41097057	.	T	A	.	.	MAF_USDA=5.738
NC_035080.1	41097149	.	G	A	.	.	MAF_INRAE=5.0;MAF_USDA=47.647
NC_035080.1	41097229	.	G	C	.	.	MAF_INRAE=5.833;MAF_USDA=39.344
NC_035080.1	41097334	.	A	C	.	.	MAF_INRAE=16.456;MAF_USDA=4.098
NC_035080.1	41097350	.	G	A	.	.	MAF_INRAE=36.709;MAF_USDA=27.059
NC_035080.1	41097433	.	C	A	.	.	MAF_INRAE=2.5;MAF_USDA=35.417
NC_035080.1	41097567	.	C	T	.	.	MAF_INRAE=1.667;MAF_USDA=17.059
NC_035080.1	41097741	.	G	A	.	.	MAF_USDA=2.083
NC_035080.1	41097806	.	G	T	.	.	MAF_INRAE=36.076;MAF_USDA=28.235
NC_035080.1	41098039	.	C	G	.	.	MAF_INRAE=6.667;MAF_USDA=42.941
NC_035080.1	41098123	.	A	G	.	.	MAF_USDA=4.098
NC_035080.1	41098173	.	T	C	.	.	MAF_INRAE=2.5;MAF_USDA=22.941
NC_035080.1	41098211	.	A	G	.	.	MAF_USDA=1.639
NC_035080.1	41098257	.	C	A	.	.	MAF_USDA=4.918
NC_035080.1	41098547	.	G	T	.	.	MAF_INRAE=2.5;MAF_USDA=10.588
NC_035080.1	41098592	.	C	A	.	.	MAF_INRAE=5.0;MAF_USDA=42.353
NC_035080.1	41098841	.	A	G	.	.	MAF_INRAE=5.0;MAF_USDA=47.059
NC_035080.1	41099096	.	C	T	.	.	MAF_USDA=4.098
NC_035080.1	41099106	.	C	T	.	.	MAF_USDA=1.639
NC_035080.1	41099120	.	C	T	.	.	MAF_INRAE=2.5;MAF_USDA=20.0
NC_035080.1	41099148	.	C	T	.	.	MAF_USDA=2.459
NC_035080.1	41099457	.	G	A	.	.	MAF_INRAE=5.0;MAF_USDA=41.765
NC_035080.1	41099674	.	C	A	.	.	MAF_INRAE=16.456;MAF_USDA=4.098
NC_035080.1	41099773	.	C	G	.	.	MAF_USDA=23.77
NC_035080.1	41099795	.	C	T	.	.	MAF_INRAE=2.5;MAF_USDA=11.176
NC_035080.1	41099865	.	C	T	.	.	MAF_USDA=2.459
NC_035080.1	41099918	.	A	C	.	.	MAF_USDA=3.279
NC_035080.1	41100087	.	A	G	.	.	MAF_USDA=3.279
NC_035080.1	41100156	.	C	T	.	.	MAF_USDA=4.098
NC_035080.1	41100229	.	A	C	.	.	MAF_INRAE=35.443;MAF_USDA=27.647
NC_035080.1	41100238	.	C	T	.	.	MAF_INRAE=31.646;MAF_USDA=14.118
NC_035080.1	41100518	.	G	A	.	.	MAF_USDA=4.098
NC_035080.1	41100572	.	T	A	.	.	MAF_INRAE=2.5;MAF_USDA=20.588
NC_035080.1	41100575	.	C	A	.	.	MAF_USDA=1.639
NC_035080.1	41100981	.	T	C	.	.	MAF_USDA=5.738
NC_035080.1	41101115	.	C	T	.	.	MAF_USDA=5.738
NC_035080.1	41101119	.	G	T	.	.	MAF_INRAE=5.833;MAF_USDA=45.882
NC_035080.1	41101130	.	C	T	.	.	MAF_USDA=5.738
NC_035080.1	41101175	.	G	T	.	.	MAF_INRAE=1.667;MAF_USDA=4.706
NC_035080.1	41101205	.	A	C	.	.	MAF_INRAE=5.0;MAF_USDA=41.176
NC_035080.1	41101450	.	A	C	.	.	MAF_INRAE=5.0;MAF_USDA=41.176
NC_035080.1	41101475	.	T	C	.	.	MAF_INRAE=5.833;MAF_USDA=40.588
NC_035080.1	41101713	.	G	C	.	.	MAF_INRAE=2.5;MAF_USDA=43.529
NC_035080.1	41101922	.	C	A	.	.	MAF_INRAE=5.0;MAF_USDA=47.059
NC_035080.1	41102025	.	C	G	.	.	MAF_INRAE=5.833;MAF_USDA=41.176
NC_035080.1	41102093	.	C	T	.	.	MAF_USDA=6.25
NC_035080.1	41102109	.	T	G	.	.	MAF_INRAE=2.5;MAF_USDA=9.412
NC_035080.1	41102111	.	C	G	.	.	MAF_INRAE=2.5;MAF_USDA=11.176
NC_035080.1	41102112	.	G	C	.	.	MAF_INRAE=2.5;MAF_USDA=11.176
NC_035080.1	41102134	.	T	G	.	.	MAF_INRAE=2.5
NC_035080.1	41102137	.	T	G	.	.	MAF_INRAE=2.5
NC_035080.1	41102140	.	A	G	.	.	MAF_INRAE=1.667
NC_035080.1	41102141	.	T	C	.	.	MAF_INRAE=1.667
NC_035080.1	41102175	.	C	T	.	.	MAF_INRAE=10.526
NC_035080.1	41102368	.	A	T	.	.	MAF_INRAE=15.19;MAF_USDA=8.197
NC_035080.1	41102375	.	A	T	.	.	MAF_INRAE=5.0
NC_035080.1	41102383	.	A	C	.	.	MAF_INRAE=15.19
NC_035080.1	41102386	.	T	G	.	.	MAF_INRAE=2.5
NC_035080.1	41102390	.	T	A	.	.	MAF_INRAE=36.076
NC_035080.1	41102661	.	A	T	.	.	MAF_INRAE=5.0;MAF_USDA=47.059
NC_035080.1	41102703	.	G	A	.	.	MAF_INRAE=5.263
NC_035080.1	41102753	.	C	T	.	.	MAF_INRAE=10.526
NC_035080.1	41102803	.	A	G	.	.	MAF_INRAE=32.911;MAF_USDA=20.588
NC_035080.1	41102841	.	C	A	.	.	MAF_INRAE=13.924;MAF_USDA=4.706
NC_035080.1	41102930	.	C	T	.	.	MAF_USDA=3.279
NC_035080.1	41102952	.	C	T	.	.	MAF_INRAE=29.114;MAF_USDA=22.941
NC_035080.1	41103145	.	A	T	.	.	MAF_INRAE=12.5;MAF_USDA=6.557
NC_035080.1	41103166	.	G	A	.	.	MAF_INRAE=2.5
NC_035080.1	41103167	.	G	C	.	.	MAF_INRAE=2.5
NC_035080.1	41103233	.	G	A	.	.	MAF_INRAE=5.0;MAF_USDA=47.059
NC_035080.1	41103256	.	A	G	.	.	MAF_INRAE=2.5;MAF_USDA=20.588
NC_035080.1	41103367	.	G	T	.	.	MAF_INRAE=35.443;MAF_USDA=6.471
NC_035080.1	41103701	.	G	A	.	.	MAF_USDA=2.459
NC_035080.1	41103751	.	G	A	.	.	MAF_INRAE=5.263;MAF_USDA=7.059
NC_035080.1	41103931	.	A	T	.	.	MAF_USDA=25.41
NC_035080.1	41104293	.	G	C	.	.	MAF_USDA=24.59
NC_035080.1	41104310	.	T	A	.	.	MAF_INRAE=2.5;MAF_USDA=43.529
NC_035080.1	41104311	.	A	T	.	.	MAF_USDA=6.557
NC_035080.1	41104318	.	A	T	.	.	MAF_USDA=1.639
NC_035080.1	41104320	.	T	A	.	.	MAF_INRAE=10.526;MAF_USDA=4.098
NC_035080.1	41104396	.	T	C	.	.	MAF_INRAE=20.833;MAF_USDA=20.833
NC_035080.1	41104463	.	G	A	.	.	MAF_INRAE=2.5;MAF_USDA=12.353
NC_035080.1	41104544	.	C	A	.	.	MAF_INRAE=5.833;MAF_USDA=45.882
NC_035080.1	41104574	.	G	T	.	.	MAF_INRAE=25.316;MAF_USDA=3.529
NC_035080.1	41104695	.	C	A	.	.	MAF_USDA=16.471
NC_035080.1	41104770	.	A	T	.	.	MAF_INRAE=25.316
NC_035080.1	41104772	.	T	A	.	.	MAF_INRAE=21.667
NC_035080.1	41104819	.	G	T	.	.	MAF_INRAE=27.215;MAF_USDA=19.412
NC_035080.1	41104919	.	A	T	.	.	MAF_INRAE=13.333;MAF_USDA=2.459
NC_035080.1	41104970	.	C	T	.	.	MAF_USDA=12.5
NC_035080.1	41105150	.	T	C	.	.	MAF_USDA=10.417
NC_035080.1	41105636	.	A	G	.	.	MAF_INRAE=39.241;MAF_USDA=24.706
NC_035080.1	41105763	.	G	C	.	.	MAF_INRAE=16.456;MAF_USDA=9.836
NC_035080.1	41105800	.	G	T	.	.	MAF_INRAE=39.241;MAF_USDA=24.118
NC_035080.1	41105868	.	T	A	.	.	MAF_USDA=4.098
NC_035080.1	41105869	.	G	A	.	.	MAF_USDA=4.098
NC_035080.1	41106030	.	A	G	.	.	MAF_INRAE=5.0;MAF_USDA=41.765
NC_035080.1	41106037	.	G	A	.	.	MAF_INRAE=5.0;MAF_USDA=44.706
NC_035080.1	41106038	.	T	C	.	.	MAF_INRAE=5.0;MAF_USDA=41.765
NC_035080.1	41106086	.	C	T	.	.	MAF_USDA=1.639
NC_035080.1	41106092	.	A	G	.	.	MAF_USDA=33.333
NC_035080.1	41106108	.	G	T	.	.	MAF_INRAE=10.526;MAF_USDA=3.279
NC_035080.1	41106131	.	A	G	.	.	MAF_INRAE=31.646;MAF_USDA=12.941
NC_035080.1	41106300	.	A	T	.	.	MAF_USDA=1.639
NC_035080.1	41106317	.	C	T	.	.	MAF_INRAE=5.0;MAF_USDA=41.176
NC_035080.1	41106373	.	C	T	.	.	MAF_INRAE=15.19;MAF_USDA=6.471
NC_035080.1	41106583	.	C	T	.	.	MAF_USDA=30.588
NC_035080.1	41106589	.	A	C	.	.	MAF_USDA=28.824
NC_035080.1	41106614	.	G	T	.	.	MAF_INRAE=26.316;MAF_USDA=23.529
NC_035080.1	41106629	.	A	G	.	.	MAF_USDA=8.197
NC_035080.1	41107957	.	A	C	.	.	MAF_USDA=2.459
NC_035080.1	41108041	.	T	A	.	.	MAF_INRAE=31.646;MAF_USDA=12.941
NC_035080.1	41108130	.	G	A	.	.	MAF_INRAE=22.785;MAF_USDA=3.529
NC_035080.1	41108203	.	G	A	.	.	MAF_INRAE=15.823;MAF_USDA=6.667
NC_035080.1	41108228	.	A	C	.	.	MAF_USDA=1.667
NC_035080.1	41108248	.	A	G	.	.	MAF_INRAE=5.0;MAF_USDA=41.071
NC_035080.1	41108507	.	T	C	.	.	MAF_USDA=4.918
NC_035080.1	41108852	.	T	C	.	.	MAF_USDA=1.639
NC_035080.1	41108853	.	G	T	.	.	MAF_INRAE=15.19;MAF_USDA=7.059
NC_035080.1	41108959	.	A	G	.	.	MAF_USDA=5.738
NC_035080.1	41109005	.	C	A	.	.	MAF_INRAE=15.19;MAF_USDA=6.471
NC_035080.1	41109773	.	C	A	.	.	MAF_USDA=1.639
NC_035080.1	41109789	.	G	T	.	.	MAF_USDA=5.882
NC_035080.1	41109886	.	G	A	.	.	MAF_INRAE=2.5;MAF_USDA=22.353
NC_035080.1	41109937	.	G	A	.	.	MAF_INRAE=5.0;MAF_USDA=45.294
NC_035080.1	41109939	.	A	G	.	.	MAF_INRAE=5.0;MAF_USDA=45.882
NC_035080.1	41109943	.	T	G	.	.	MAF_USDA=2.459
NC_035080.1	41109966	.	C	G	.	.	MAF_INRAE=5.0;MAF_USDA=45.882
NC_035080.1	41109971	.	G	C	.	.	MAF_INRAE=5.0;MAF_USDA=45.882
NC_035080.1	41110055	.	C	A	.	.	MAF_INRAE=31.646;MAF_USDA=11.765
NC_035080.1	41110293	.	G	T	.	.	MAF_INRAE=39.873;MAF_USDA=24.706
NC_035080.1	41110479	.	G	A	.	.	MAF_INRAE=5.0;MAF_USDA=41.765
NC_035080.1	41110558	.	A	G	.	.	MAF_INRAE=2.5;MAF_USDA=19.412
NC_035080.1	41111077	.	T	C	.	.	MAF_INRAE=2.5;MAF_USDA=2.083
NC_035080.1	41111471	.	G	A	.	.	MAF_INRAE=2.5
NC_035080.1	41111615	.	T	G	.	.	MAF_INRAE=5.0;MAF_USDA=41.176
NC_035080.1	41111642	.	G	T	.	.	MAF_INRAE=16.456;MAF_USDA=9.016
NC_035080.1	41111694	.	T	G	.	.	MAF_INRAE=25.316;MAF_USDA=3.529
NC_035080.1	41111727	.	C	A	.	.	MAF_INRAE=16.456;MAF_USDA=9.836
NC_035080.1	41111733	.	C	T	.	.	MAF_INRAE=16.456;MAF_USDA=9.836
NC_035080.1	41111752	.	A	G	.	.	MAF_INRAE=5.0;MAF_USDA=45.882
NC_035080.1	41111994	.	C	G	.	.	MAF_USDA=4.237
NC_035080.1	41112310	.	T	C	.	.	MAF_USDA=8.333
NC_035080.1	41112493	.	G	A	.	.	MAF_INRAE=35.443;MAF_USDA=27.647
NC_035080.1	41113066	.	A	G	.	.	MAF_INRAE=5.0;MAF_USDA=45.902
NC_035080.1	41113186	.	G	A	.	.	MAF_INRAE=31.646;MAF_USDA=14.706
NC_035080.1	41113322	.	G	T	.	.	MAF_INRAE=35.443;MAF_USDA=27.647
NC_035080.1	41113376	.	G	A	.	.	MAF_INRAE=4.167;MAF_USDA=5.294
NC_035080.1	41113669	.	C	A	.	.	MAF_USDA=6.25
NC_035080.1	41113700	.	A	G	.	.	MAF_USDA=5.882
NC_035080.1	41113823	.	A	T	.	.	MAF_INRAE=36.076;MAF_USDA=28.916
NC_035080.1	41113837	.	G	C	.	.	MAF_USDA=41.667
NC_035080.1	41113929	.	A	G	.	.	MAF_INRAE=31.013;MAF_USDA=14.706
NC_035080.1	41114119	.	A	C	.	.	MAF_INRAE=31.646;MAF_USDA=14.118
NC_035080.1	41114212	.	T	G	.	.	MAF_USDA=7.377
NC_035080.1	41114215	.	T	G	.	.	MAF_USDA=7.377
NC_035080.1	41114220	.	C	T	.	.	MAF_USDA=7.377
NC_035080.1	41114252	.	C	G	.	.	MAF_USDA=4.098
NC_035080.1	41114259	.	C	T	.	.	MAF_USDA=4.918
NC_035080.1	41114519	.	G	A	.	.	MAF_INRAE=31.013;MAF_USDA=15.882
NC_035080.1	41114922	.	T	C	.	.	MAF_INRAE=31.646;MAF_USDA=14.118
NC_035080.1	41114936	.	T	C	.	.	MAF_INRAE=5.0;MAF_USDA=47.647
NC_035080.1	41114946	.	C	G	.	.	MAF_INRAE=31.646;MAF_USDA=14.706
NC_035080.1	41115043	.	T	C	.	.	MAF_INRAE=5.833;MAF_USDA=43.529
NC_035080.1	41115152	.	G	A	.	.	MAF_INRAE=12.658
NC_035080.1	41115153	.	A	C	.	.	MAF_INRAE=31.646;MAF_USDA=14.706
NC_035080.1	41115159	.	G	A	.	.	MAF_INRAE=31.646;MAF_USDA=15.294
NC_035080.1	41115308	.	T	C	.	.	MAF_INRAE=2.5;MAF_USDA=35.417
NC_035080.1	41115334	.	G	A	.	.	MAF_INRAE=31.013;MAF_USDA=14.706
NC_035080.1	41115339	.	G	C	.	.	MAF_USDA=10.656
NC_035080.1	41115445	.	G	A	.	.	MAF_INRAE=31.646;MAF_USDA=12.353
NC_035080.1	41115462	.	A	G	.	.	MAF_USDA=13.934
NC_035080.1	41115468	.	C	T	.	.	MAF_INRAE=31.646;MAF_USDA=14.706
NC_035080.1	41115674	.	G	A	.	.	MAF_USDA=12.295
NC_035080.1	41115783	.	T	A	.	.	MAF_INRAE=34.81;MAF_USDA=28.235
NC_035080.1	41115863	.	C	T	.	.	MAF_USDA=10.656
NC_035080.1	41115954	.	C	A	.	.	MAF_USDA=15.574
NC_035080.1	41115961	.	G	A	.	.	MAF_USDA=13.115
NC_035080.1	41115972	.	T	G	.	.	MAF_USDA=11.475
NC_035080.1	41115979	.	A	G	.	.	MAF_USDA=11.475
NC_035080.1	41116092	.	C	G	.	.	MAF_INRAE=31.646;MAF_USDA=14.706
NC_035080.1	41116181	.	G	C	.	.	MAF_INRAE=31.646;MAF_USDA=14.706
NC_035080.1	41116246	.	G	A	.	.	MAF_USDA=4.918
NC_035080.1	41116264	.	A	G	.	.	MAF_INRAE=28.481;MAF_USDA=15.294
NC_035080.1	41116269	.	A	G	.	.	MAF_INRAE=10.526
NC_035080.1	41116283	.	G	T	.	.	MAF_INRAE=25.316;MAF_USDA=14.706
NC_035080.1	41116327	.	T	C	.	.	MAF_INRAE=36.842;MAF_USDA=13.529
NC_035080.1	41116377	.	G	A	.	.	MAF_INRAE=20.253;MAF_USDA=11.31
NC_035080.1	41116392	.	C	T	.	.	MAF_USDA=5.833
NC_035080.1	41116423	.	T	C	.	.	MAF_INRAE=41.667;MAF_USDA=14.881
NC_035080.1	41116427	.	C	G	.	.	MAF_USDA=5.0
NC_035080.1	41116483	.	G	A	.	.	MAF_INRAE=31.646;MAF_USDA=12.5
NC_035080.1	41116485	.	G	T	.	.	MAF_INRAE=30.0;MAF_USDA=12.5
NC_035080.1	41116519	.	G	A	.	.	MAF_INRAE=30.38;MAF_USDA=15.882
NC_035080.1	41116566	.	C	T	.	.	MAF_INRAE=31.646;MAF_USDA=13.529
NC_035080.1	41116590	.	C	A	.	.	MAF_INRAE=32.911;MAF_USDA=30.0
NC_035080.1	41116605	.	A	C	.	.	MAF_USDA=4.098
NC_035080.1	41116609	.	C	A	.	.	MAF_INRAE=31.013;MAF_USDA=14.706
NC_035080.1	41116611	.	T	G	.	.	MAF_USDA=12.048
NC_035080.1	41116634	.	G	A	.	.	MAF_USDA=1.639
NC_035080.1	41116643	.	A	G	.	.	MAF_INRAE=31.013;MAF_USDA=14.706
NC_035080.1	41116646	.	C	T	.	.	MAF_INRAE=29.167;MAF_USDA=15.882
NC_035080.1	41116651	.	A	C	.	.	MAF_USDA=1.639
NC_035080.1	41116690	.	T	A	.	.	MAF_INRAE=31.646;MAF_USDA=14.118
NC_035080.1	41116849	.	C	T	.	.	MAF_INRAE=31.646;MAF_USDA=14.706
NC_035080.1	41116873	.	T	C	.	.	MAF_INRAE=31.013;MAF_USDA=14.706
NC_035080.1	41116924	.	T	C	.	.	MAF_INRAE=31.013;MAF_USDA=14.706
NC_035080.1	41116934	.	A	G	.	.	MAF_INRAE=22.152;MAF_USDA=3.529
NC_035080.1	41116992	.	G	C	.	.	MAF_INRAE=31.013;MAF_USDA=14.706
NC_035080.1	41117176	.	A	G	.	.	MAF_INRAE=25.0;MAF_USDA=8.333
NC_035080.1	41117194	.	G	C	.	.	MAF_USDA=2.459
NC_035080.1	41117224	.	G	A	.	.	MAF_INRAE=29.114;MAF_USDA=13.529
NC_035080.1	41118241	.	G	A	.	.	MAF_USDA=1.695
NC_035080.1	41118244	.	T	C	.	.	MAF_USDA=10.417
NC_035080.1	41118306	.	T	C	.	.	MAF_USDA=12.941
NC_035080.1	41118314	.	G	A	.	.	MAF_USDA=47.059
NC_035080.1	41118400	.	G	T	.	.	MAF_INRAE=29.167;MAF_USDA=14.118
NC_035080.1	41118438	.	T	C	.	.	MAF_INRAE=32.278;MAF_USDA=14.118
NC_035080.1	41118871	.	T	G,C	.	.	MAF_INRAE=36.842
NC_035080.1	41118977	.	A	C	.	.	MAF_USDA=4.098
NC_035080.1	41118996	.	T	G	.	.	MAF_INRAE=22.152
NC_035080.1	41119584	.	A	T	.	.	MAF_INRAE=30.38;MAF_USDA=14.118
NC_035080.1	41119822	.	C	A	.	.	MAF_USDA=4.918
NC_035080.1	41120255	.	T	G	.	.	MAF_INRAE=22.152;MAF_USDA=10.417
NC_035080.1	41120275	.	A	C	.	.	MAF_INRAE=2.5;MAF_USDA=14.583
NC_035080.1	41120285	.	T	G	.	.	MAF_INRAE=22.152;MAF_USDA=10.417
NC_035080.1	41120403	.	C	T	.	.	MAF_INRAE=30.38;MAF_USDA=15.294
NC_035080.1	41120423	.	C	T	.	.	MAF_INRAE=5.0;MAF_USDA=47.059
NC_035080.1	41120431	.	G	A	.	.	MAF_INRAE=31.646;MAF_USDA=20.0
NC_035080.1	41120479	.	G	A	.	.	MAF_INRAE=36.842;MAF_USDA=15.882
NC_035080.1	41120511	.	C	T	.	.	MAF_INRAE=41.772;MAF_USDA=23.529
NC_035080.1	41120562	.	A	G	.	.	MAF_INRAE=5.0;MAF_USDA=47.059
NC_035080.1	41120586	.	C	T	.	.	MAF_INRAE=31.013;MAF_USDA=15.294
NC_035080.1	41120627	.	G	C	.	.	MAF_INRAE=31.013;MAF_USDA=14.706
NC_035080.1	41120702	.	A	G	.	.	MAF_INRAE=30.38;MAF_USDA=14.706
NC_035080.1	41120826	.	G	A	.	.	MAF_INRAE=2.5;MAF_USDA=17.059
NC_035080.1	41120910	.	G	T	.	.	MAF_INRAE=26.316;MAF_USDA=3.529
NC_035080.1	41120963	.	C	G	.	.	MAF_INRAE=36.842;MAF_USDA=15.882
NC_035080.1	41120971	.	C	T	.	.	MAF_USDA=1.639
NC_035080.1	41121142	.	C	T	.	.	MAF_INRAE=31.646;MAF_USDA=14.118
NC_035080.1	41121184	.	G	A	.	.	MAF_INRAE=31.646;MAF_USDA=13.529
NC_035080.1	41121189	.	G	A	.	.	MAF_INRAE=2.5
NC_035080.1	41121459	.	C	T	.	.	MAF_USDA=1.639
NC_035080.1	41121469	.	G	A	.	.	MAF_INRAE=36.842;MAF_USDA=12.941
NC_035080.1	41121477	.	T	G	.	.	MAF_INRAE=36.842;MAF_USDA=23.529
NC_035080.1	41121556	.	C	A	.	.	MAF_USDA=33.333
NC_035080.1	41122443	.	G	A	.	.	MAF_INRAE=26.316;MAF_USDA=7.059
NC_035080.1	41122459	.	T	A	.	.	MAF_USDA=47.024
NC_035080.1	41122513	.	C	T	.	.	MAF_INRAE=27.848;MAF_USDA=11.905
NC_035080.1	41122587	.	A	T	.	.	MAF_INRAE=29.114
NC_035080.1	41122594	.	T	C	.	.	MAF_INRAE=22.785
NC_035080.1	41122607	.	C	A	.	.	MAF_INRAE=27.848
NC_035080.1	41122610	.	A	C	.	.	MAF_INRAE=25.0
NC_035080.1	41122872	.	T	C	.	.	MAF_INRAE=35.443;MAF_USDA=32.353
NC_035080.1	41122873	.	G	A	.	.	MAF_INRAE=43.333;MAF_USDA=24.706
NC_035080.1	41122909	.	C	T	.	.	MAF_USDA=2.459
NC_035080.1	41122917	.	A	T	.	.	MAF_INRAE=31.013;MAF_USDA=14.118
NC_035080.1	41123038	.	G	T	.	.	MAF_INRAE=31.646;MAF_USDA=15.882
NC_035080.1	41123151	.	C	A	.	.	MAF_INRAE=41.772;MAF_USDA=24.706
NC_035080.1	41123193	.	C	T	.	.	MAF_USDA=4.098
NC_035080.1	41123230	.	A	G	.	.	MAF_INRAE=31.013;MAF_USDA=14.706
NC_035080.1	41123243	.	C	A	.	.	MAF_INRAE=31.013;MAF_USDA=15.294
NC_035080.1	41123343	.	C	T	.	.	MAF_INRAE=41.772;MAF_USDA=24.706
NC_035080.1	41123367	.	G	A	.	.	MAF_INRAE=31.646;MAF_USDA=12.941
NC_035080.1	41123740	.	T	C	.	.	MAF_INRAE=31.646;MAF_USDA=14.286
NC_035080.1	41123814	.	T	A	.	.	MAF_INRAE=30.38;MAF_USDA=15.294
NC_035080.1	41123837	.	T	A	.	.	MAF_INRAE=17.5;MAF_USDA=10.588
NC_035080.1	41123889	.	C	T	.	.	MAF_INRAE=31.646;MAF_USDA=14.706
NC_035080.1	41123981	.	A	G	.	.	MAF_INRAE=1.667
NC_035080.1	41124594	.	T	G	.	.	MAF_USDA=38.636
NC_035080.1	41124598	.	T	C	.	.	MAF_USDA=36.957
NC_035080.1	41124615	.	C	T	.	.	MAF_USDA=31.25
NC_035080.1	41124633	.	A	G	.	.	MAF_USDA=33.333
NC_035080.1	41124661	.	TTC	TTT	.	.	MAF_USDA=8.333
NC_035080.1	41124678	.	C	T	.	.	MAF_USDA=13.529
NC_035080.1	41124712	.	G	C	.	.	MAF_USDA=12.295
NC_035080.1	41124748	.	T	C	.	.	MAF_USDA=22.131
NC_035080.1	41124774	.	C	T	.	.	MAF_USDA=16.393
NC_035080.1	41124818	.	G	A	.	.	MAF_INRAE=3.333
NC_035080.1	41124819	.	G	T	.	.	MAF_INRAE=3.333
NC_035080.1	41124848	.	A	C	.	.	MAF_INRAE=1.667;MAF_USDA=28.235
NC_035080.1	41124851	.	G	A	.	.	MAF_INRAE=1.667
NC_035080.1	41124867	.	G	T	.	.	MAF_INRAE=1.667;MAF_USDA=27.049
NC_035080.1	41124868	.	A	G	.	.	MAF_INRAE=1.667;MAF_USDA=26.23
NC_035080.1	41124892	.	A	G	.	.	MAF_INRAE=1.667;MAF_USDA=16.393
NC_035080.1	41124896	.	G	C	.	.	MAF_INRAE=1.667
NC_035080.1	41125037	.	A	C	.	.	MAF_INRAE=36.842;MAF_USDA=15.294
NC_035080.1	41125174	.	C	A	.	.	MAF_INRAE=36.842;MAF_USDA=24.118
NC_035080.1	41125242	.	A	T	.	.	MAF_INRAE=31.013;MAF_USDA=14.118
NC_035080.1	41125267	.	G	A	.	.	MAF_INRAE=2.5
NC_035080.1	41125339	.	T	C	.	.	MAF_USDA=2.459
NC_035080.1	41125526	.	G	T	.	.	MAF_INRAE=31.646;MAF_USDA=15.294
NC_035080.1	41125591	.	G	A	.	.	MAF_INRAE=13.333;MAF_USDA=2.459
NC_035080.1	41125655	.	G	T	.	.	MAF_INRAE=36.842
NC_035080.1	41125762	.	T	C	.	.	MAF_USDA=10.588
NC_035080.1	41125774	.	A	T	.	.	MAF_INRAE=26.316;MAF_USDA=41.176
NC_035080.1	41125786	.	G	T	.	.	MAF_USDA=10.0
NC_035080.1	41125788	.	C	A	.	.	MAF_USDA=10.588
NC_035080.1	41125811	.	G	A	.	.	MAF_INRAE=26.316;MAF_USDA=39.412
NC_035080.1	41125880	.	G	A	.	.	MAF_USDA=1.639
NC_035080.1	41125883	.	G	A	.	.	MAF_USDA=4.918
NC_035080.1	41126002	.	A	G	.	.	MAF_INRAE=32.278;MAF_USDA=17.213
NC_035080.1	41126104	.	A	C	.	.	MAF_INRAE=5.0;MAF_USDA=47.647
NC_035080.1	41126283	.	G	A	.	.	MAF_INRAE=20.886;MAF_USDA=7.647
NC_035080.1	41126329	.	T	A	.	.	MAF_INRAE=28.333
NC_035080.1	41126365	.	C	G	.	.	MAF_INRAE=28.333;MAF_USDA=8.333
NC_035080.1	41126373	.	T	C	.	.	MAF_USDA=5.882
NC_035080.1	41126374	.	C	T	.	.	MAF_USDA=3.279
NC_035080.1	41126496	.	T	C	.	.	MAF_INRAE=41.139;MAF_USDA=24.706
NC_035080.1	41126562	.	A	C	.	.	MAF_INRAE=31.646;MAF_USDA=14.118
NC_035080.1	41126574	.	A	G	.	.	MAF_INRAE=31.646;MAF_USDA=14.118
NC_035080.1	41126671	.	G	A	.	.	MAF_USDA=1.639
NC_035080.1	41126745	.	G	T	.	.	MAF_INRAE=31.646
NC_035080.1	41126750	.	G	A	.	.	MAF_INRAE=6.667
NC_035080.1	41126809	.	C	T	.	.	MAF_INRAE=17.722;MAF_USDA=11.905
NC_035080.1	41126840	.	C	T	.	.	MAF_INRAE=31.646;MAF_USDA=13.69
NC_035080.1	41126850	.	G	T	.	.	MAF_INRAE=26.582;MAF_USDA=39.286
NC_035080.1	41126909	.	G	T	.	.	MAF_USDA=3.279
NC_035080.1	41127017	.	C	T	.	.	MAF_INRAE=2.5;MAF_USDA=13.095
NC_035080.1	41127238	.	C	T	.	.	MAF_INRAE=41.772;MAF_USDA=24.118
NC_035080.1	41127257	.	A	G	.	.	MAF_INRAE=5.0;MAF_USDA=47.647
NC_035080.1	41127258	.	A	T	.	.	MAF_INRAE=43.333;MAF_USDA=24.706
NC_035080.1	41127278	.	C	T	.	.	MAF_USDA=15.294
NC_035080.1	41127294	.	G	T	.	.	MAF_USDA=5.738
NC_035080.1	41127310	.	C	T	.	.	MAF_INRAE=31.646;MAF_USDA=15.294
NC_035080.1	41127500	.	T	C	.	.	MAF_INRAE=5.0;MAF_USDA=47.647
NC_035080.1	41127553	.	G	A	.	.	MAF_USDA=2.459
NC_035080.1	41127702	.	T	A	.	.	MAF_USDA=8.333
NC_035080.1	41127703	.	C	G	.	.	MAF_USDA=8.333
NC_035080.1	41127704	.	T	C	.	.	MAF_USDA=8.333
NC_035080.1	41127799	.	A	C	.	.	MAF_INRAE=41.772;MAF_USDA=24.706
NC_035080.1	41127847	.	T	G	.	.	MAF_USDA=2.459
NC_035080.1	41127848	.	T	G	.	.	MAF_INRAE=15.19;MAF_USDA=6.471
NC_035080.1	41127853	.	T	C	.	.	MAF_INRAE=31.646;MAF_USDA=15.294
NC_035080.1	41128046	.	T	C	.	.	MAF_INRAE=31.013;MAF_USDA=15.294
NC_035080.1	41128233	.	G	T	.	.	MAF_USDA=6.557
NC_035080.1	41128252	.	C	A	.	.	MAF_INRAE=31.646;MAF_USDA=14.706
NC_035080.1	41128342	.	T	C	.	.	MAF_INRAE=31.646;MAF_USDA=15.294
NC_035080.1	41128441	.	A	G	.	.	MAF_INRAE=30.38;MAF_USDA=14.706
NC_035080.1	41128739	.	A	T	.	.	MAF_USDA=5.738
NC_035080.1	41128874	.	G	A	.	.	MAF_INRAE=10.526
NC_035080.1	41128918	.	C	A	.	.	MAF_INRAE=16.456;MAF_USDA=11.475
NC_035080.1	41128921	.	C	T	.	.	MAF_INRAE=26.667;MAF_USDA=43.529
NC_035080.1	41129017	.	C	A	.	.	MAF_INRAE=27.848;MAF_USDA=40.0
NC_035080.1	41129302	.	G	T	.	.	MAF_USDA=1.639
NC_035080.1	41129608	.	A	T	.	.	MAF_USDA=1.639
NC_035080.1	41129714	.	G	C	.	.	MAF_INRAE=18.333;MAF_USDA=9.412
NC_035080.1	41129730	.	G	T	.	.	MAF_INRAE=25.949;MAF_USDA=43.529
NC_035080.1	41130303	.	G	A	.	.	MAF_INRAE=18.333;MAF_USDA=10.588
NC_035080.1	41130469	.	G	A	.	.	MAF_INRAE=22.785;MAF_USDA=3.529
NC_035080.1	41130478	.	C	A	.	.	MAF_INRAE=2.5;MAF_USDA=48.235
NC_035080.1	41130539	.	A	T	.	.	MAF_USDA=1.639
NC_035080.1	41130862	.	C	A	.	.	MAF_USDA=35.417
NC_035080.1	41130878	.	G	C	.	.	MAF_USDA=45.833
NC_035080.1	41130962	.	A	C	.	.	MAF_USDA=44.578
NC_035080.1	41130973	.	G	A	.	.	MAF_USDA=8.333
NC_035080.1	41131034	.	G	A	.	.	MAF_INRAE=36.842;MAF_USDA=8.333
NC_035080.1	41131138	.	C	A	.	.	MAF_USDA=1.667
NC_035080.1	41131189	.	G	A	.	.	MAF_INRAE=28.481;MAF_USDA=6.25
NC_035080.1	41131205	.	C	A	.	.	MAF_INRAE=36.842;MAF_USDA=8.333
NC_035080.1	41131210	.	C	G	.	.	MAF_USDA=47.059
NC_035080.1	41131726	.	G	T	.	.	MAF_INRAE=26.316
NC_035080.1	41131832	.	G	A	.	.	MAF_USDA=3.279
NC_035080.1	41131882	.	T	G	.	.	MAF_INRAE=26.582;MAF_USDA=40.0
NC_035080.1	41132024	.	A	G	.	.	MAF_INRAE=26.582;MAF_USDA=42.941
NC_035080.1	41132149	.	T	C	.	.	MAF_INRAE=5.0;MAF_USDA=47.647
NC_035080.1	41132154	.	T	A	.	.	MAF_INRAE=5.0;MAF_USDA=47.647
NC_035080.1	41132161	.	G	A	.	.	MAF_INRAE=5.0;MAF_USDA=47.647
NC_035080.1	41132179	.	C	A	.	.	MAF_INRAE=22.785;MAF_USDA=3.529
NC_035080.1	41132361	.	A	G	.	.	MAF_INRAE=20.253;MAF_USDA=3.529
NC_035080.1	41132557	.	A	T	.	.	MAF_INRAE=28.481;MAF_USDA=40.164
NC_035080.1	41132558	.	A	C	.	.	MAF_INRAE=29.167;MAF_USDA=18.033
NC_035080.1	41132570	.	C	T	.	.	MAF_INRAE=15.19;MAF_USDA=6.557
NC_035080.1	41132615	.	T	G	.	.	MAF_USDA=4.918
NC_035080.1	41132619	.	T	A	.	.	MAF_INRAE=5.0;MAF_USDA=47.647
NC_035080.1	41132641	.	C	G	.	.	MAF_INRAE=18.333;MAF_USDA=10.0
NC_035080.1	41133046	.	C	T	.	.	MAF_INRAE=22.152;MAF_USDA=4.118
NC_035080.1	41135033	.	G	A	.	.	MAF_INRAE=26.582;MAF_USDA=40.0
NC_035080.1	41135218	.	G	A	.	.	MAF_USDA=4.918
NC_035080.1	41135504	.	G	A	.	.	MAF_USDA=4.918
NC_035080.1	41135524	.	A	C	.	.	MAF_INRAE=22.152;MAF_USDA=3.529
NC_035080.1	41135802	.	C	A	.	.	MAF_INRAE=22.152;MAF_USDA=3.529
NC_035080.1	41135831	.	A	C	.	.	MAF_USDA=1.639
NC_035080.1	41135993	.	T	A	.	.	MAF_INRAE=18.333;MAF_USDA=10.588
NC_035080.1	41136321	.	C	A	.	.	MAF_USDA=3.279
NC_035080.1	41136649	.	C	A	.	.	MAF_INRAE=22.785;MAF_USDA=4.706
NC_035080.1	41136694	.	C	A	.	.	MAF_USDA=2.459
NC_035080.1	41136786	.	T	A	.	.	MAF_USDA=4.918
NC_035080.1	41136884	.	A	C	.	.	MAF_USDA=9.412
NC_035080.1	41136978	.	G	T	.	.	MAF_INRAE=26.582;MAF_USDA=38.235
NC_035080.1	41137064	.	C	G	.	.	MAF_USDA=4.098
NC_035080.1	41137345	.	A	C	.	.	MAF_INRAE=30.38
NC_035080.1	41137467	.	G	A	.	.	MAF_INRAE=16.456;MAF_USDA=3.279
NC_035080.1	41137468	.	T	C	.	.	MAF_INRAE=22.785;MAF_USDA=3.529
NC_035080.1	41137828	.	T	C	.	.	MAF_USDA=1.639
NC_035080.1	41138230	.	G	A	.	.	MAF_INRAE=17.722;MAF_USDA=11.765
NC_035080.1	41138246	.	T	G	.	.	MAF_INRAE=2.5
NC_035080.1	41138503	.	G	A	.	.	MAF_USDA=1.639
NC_035080.1	41138505	.	G	A	.	.	MAF_USDA=10.656
NC_035080.1	41138579	.	G	C	.	.	MAF_USDA=10.656
NC_035080.1	41138717	.	C	A	.	.	MAF_INRAE=27.215;MAF_USDA=38.824
NC_035080.1	41138814	.	T	A	.	.	MAF_INRAE=5.0;MAF_USDA=46.471
NC_035080.1	41138816	.	C	T	.	.	MAF_USDA=4.098
NC_035080.1	41138874	.	A	C	.	.	MAF_INRAE=5.0;MAF_USDA=47.647
NC_035080.1	41138903	.	T	G	.	.	MAF_USDA=5.738
NC_035080.1	41139145	.	C	T	.	.	MAF_INRAE=17.722;MAF_USDA=11.765
NC_035080.1	41139244	.	G	A	.	.	MAF_INRAE=22.785;MAF_USDA=3.529
NC_035080.1	41139292	.	G	T	.	.	MAF_USDA=5.738
NC_035080.1	41139334	.	A	C	.	.	MAF_INRAE=26.582;MAF_USDA=40.588
NC_035080.1	41139350	.	A	T	.	.	MAF_USDA=10.0
NC_035080.1	41139954	.	G	A	.	.	MAF_INRAE=14.167;MAF_USDA=5.882
NC_035080.1	41140247	.	C	A	.	.	MAF_INRAE=30.833;MAF_USDA=10.588
NC_035080.1	41140293	.	T	C	.	.	MAF_USDA=10.656
NC_035080.1	41140553	.	A	G	.	.	MAF_INRAE=18.333;MAF_USDA=8.235
NC_035080.1	41140648	.	G	A	.	.	MAF_INRAE=21.519;MAF_USDA=10.417
NC_035080.1	41140689	.	G	A	.	.	MAF_USDA=3.279
NC_035080.1	41140700	.	G	T	.	.	MAF_USDA=1.639
NC_035080.1	41140858	.	C	T	.	.	MAF_USDA=4.918
NC_035080.1	41140885	.	T	C	.	.	MAF_INRAE=31.646;MAF_USDA=14.118
NC_035080.1	41140916	.	G	A	.	.	MAF_INRAE=25.949;MAF_USDA=40.0
NC_035080.1	41140924	.	C	G	.	.	MAF_USDA=26.471
NC_035080.1	41141041	.	G	A	.	.	MAF_INRAE=22.152;MAF_USDA=2.941
NC_035080.1	41141177	.	A	T,G	.	.	MAF_INRAE=26.316
NC_035080.1	41141217	.	G	A	.	.	MAF_INRAE=22.785;MAF_USDA=3.529
NC_035080.1	41141238	.	A	G	.	.	MAF_USDA=5.294
NC_035080.1	41141248	.	C	T	.	.	MAF_INRAE=3.333;MAF_USDA=1.639
NC_035080.1	41141277	.	T	A	.	.	MAF_INRAE=1.667;MAF_USDA=7.377
NC_035080.1	41141279	.	C	T	.	.	MAF_INRAE=1.667;MAF_USDA=10.656
NC_035080.1	41141311	.	G	A	.	.	MAF_INRAE=2.5
NC_035080.1	41141315	.	T	A	.	.	MAF_INRAE=2.5
NC_035080.1	41141330	.	A	T	.	.	MAF_INRAE=4.167
NC_035080.1	41141339	.	G	A	.	.	MAF_INRAE=5.0
NC_035080.1	41141451	.	T	C	.	.	MAF_INRAE=26.582;MAF_USDA=44.118
NC_035080.1	41141681	.	A	C	.	.	MAF_INRAE=41.772;MAF_USDA=24.118
NC_035080.1	41141946	.	T	A	.	.	MAF_USDA=2.459
NC_035080.1	41141988	.	C	T	.	.	MAF_USDA=4.098
NC_035080.1	41142003	.	C	G	.	.	MAF_INRAE=31.646;MAF_USDA=14.706
NC_035080.1	41142060	.	A	G	.	.	MAF_USDA=26.471
NC_035080.1	41142118	.	G	A	.	.	MAF_INRAE=5.0;MAF_USDA=46.429
NC_035080.1	41142160	.	A	G	.	.	MAF_INRAE=26.582;MAF_USDA=40.0
NC_035080.1	41142688	.	C	G	.	.	MAF_USDA=4.098
NC_035080.1	41142785	.	C	G	.	.	MAF_INRAE=22.785;MAF_USDA=3.529
NC_035080.1	41142805	.	C	T	.	.	MAF_USDA=6.557
NC_035080.1	41142839	.	A	G	.	.	MAF_USDA=4.918
NC_035080.1	41143021	.	C	A	.	.	MAF_USDA=3.279
NC_035080.1	41143026	.	C	T	.	.	MAF_USDA=4.918
NC_035080.1	41143078	.	C	T	.	.	MAF_INRAE=22.785;MAF_USDA=3.529
NC_035080.1	41147749	.	C	T	.	.	MAF_INRAE=22.785;MAF_USDA=3.529
NC_035080.1	41147836	.	G	C	.	.	MAF_USDA=8.333
NC_035080.1	41147939	.	G	T	.	.	MAF_USDA=3.279
NC_035080.1	41147984	.	C	A	.	.	MAF_INRAE=17.722;MAF_USDA=11.765
NC_035080.1	41148165	.	T	A	.	.	MAF_INRAE=41.772;MAF_USDA=24.706
NC_035080.1	41148300	.	A	G	.	.	MAF_INRAE=16.456;MAF_USDA=4.098
NC_035080.1	41148451	.	C	T	.	.	MAF_USDA=4.098
NC_035080.1	41148501	.	G	T	.	.	MAF_INRAE=22.785;MAF_USDA=3.529
NC_035080.1	41148513	.	A	G	.	.	MAF_INRAE=5.0;MAF_USDA=47.059
NC_035080.1	41148700	.	T	A	.	.	MAF_USDA=6.557
NC_035080.1	41148853	.	C	T	.	.	MAF_USDA=4.098
NC_035080.1	41148982	.	G	A	.	.	MAF_USDA=1.639
NC_035080.1	41149122	.	G	A	.	.	MAF_INRAE=31.646;MAF_USDA=15.294
NC_035080.1	41149275	.	T	C	.	.	MAF_INRAE=5.0;MAF_USDA=47.647
NC_035080.1	41149285	.	G	T	.	.	MAF_INRAE=35.443;MAF_USDA=29.762
NC_035080.1	41149290	.	A	T	.	.	MAF_USDA=18.75
NC_035080.1	41149371	.	G	A	.	.	MAF_USDA=5.738
NC_035080.1	41149405	.	T	C	.	.	MAF_INRAE=15.19;MAF_USDA=5.357
NC_035080.1	41149472	.	C	T	.	.	MAF_INRAE=30.0;MAF_USDA=15.294
NC_035080.1	41149648	.	C	T	.	.	MAF_INRAE=13.333
NC_035080.1	41149739	.	T	C	.	.	MAF_USDA=5.738
NC_035080.1	41149749	.	G	A	.	.	MAF_USDA=2.459
NC_035080.1	41149765	.	C	A	.	.	MAF_INRAE=41.772;MAF_USDA=24.118
NC_035080.1	41149842	.	C	A	.	.	MAF_USDA=4.098
NC_035080.1	41149919	.	C	T	.	.	MAF_INRAE=41.772;MAF_USDA=24.706
NC_035080.1	41149921	.	C	T	.	.	MAF_USDA=3.279
NC_035080.1	41149928	.	C	T	.	.	MAF_INRAE=31.667;MAF_USDA=12.941
NC_035080.1	41150027	.	G	A	.	.	MAF_USDA=3.279
NC_035080.1	41150042	.	T	C	.	.	MAF_INRAE=22.785;MAF_USDA=3.571
NC_035080.1	41150201	.	G	A	.	.	MAF_USDA=2.083
NC_035080.1	41150219	.	T	A	.	.	MAF_INRAE=13.333;MAF_USDA=2.459
NC_035080.1	41150223	.	C	A	.	.	MAF_INRAE=13.333;MAF_USDA=2.459
NC_035080.1	41150637	.	G	A	.	.	MAF_INRAE=12.025
NC_035080.1	41150649	.	G	A	.	.	MAF_USDA=4.918
NC_035080.1	41150802	.	C	T	.	.	MAF_INRAE=41.772;MAF_USDA=25.882
NC_035080.1	41151027	.	G	A	.	.	MAF_USDA=4.918
NC_035080.1	41151080	.	T	C	.	.	MAF_INRAE=22.785;MAF_USDA=3.529
NC_035080.1	41151254	.	G	A	.	.	MAF_INRAE=33.544;MAF_USDA=14.706
NC_035080.1	41151431	.	A	T	.	.	MAF_INRAE=5.0;MAF_USDA=48.235
NC_035080.1	41151495	.	G	A	.	.	MAF_INRAE=17.089;MAF_USDA=11.176
NC_035080.1	41151599	.	T	C	.	.	MAF_INRAE=31.646;MAF_USDA=15.882
NC_035080.1	41151856	.	GAGTTTTCCC	GAGTTTTCCT	.	.	MAF_USDA=16.667
NC_035080.1	41151865	.	C	T	.	.	MAF_INRAE=17.722;MAF_USDA=9.836
NC_035080.1	41151938	.	G	A	.	.	MAF_USDA=3.279
NC_035080.1	41152232	.	C	A	.	.	MAF_INRAE=31.667;MAF_USDA=12.941
NC_035080.1	41152363	.	T	A	.	.	MAF_INRAE=5.0;MAF_USDA=50.0
NC_035080.1	41152545	.	C	T	.	.	MAF_INRAE=5.0;MAF_USDA=47.059
NC_035080.1	41152622	.	G	A	.	.	MAF_USDA=1.695
NC_035080.1	41153373	.	T	C	.	.	MAF_INRAE=30.833;MAF_USDA=11.765
NC_035080.1	41153662	.	A	G	.	.	MAF_INRAE=22.152;MAF_USDA=3.529
NC_035080.1	41153805	.	G	A	.	.	MAF_INRAE=1.667;MAF_USDA=5.294
NC_035080.1	41153948	.	T	A	.	.	MAF_USDA=1.639
NC_035080.1	41153949	.	A	G	.	.	MAF_USDA=1.639
NC_035080.1	41153985	.	G	T	.	.	MAF_USDA=9.016
NC_035080.1	41154063	.	G	A	.	.	MAF_USDA=4.098
NC_035080.1	41154222	.	A	C	.	.	MAF_USDA=5.738
NC_035080.1	41154310	.	G	T	.	.	MAF_INRAE=31.013;MAF_USDA=14.706
NC_035080.1	41154311	.	T	G	.	.	MAF_INRAE=29.167;MAF_USDA=14.706
NC_035080.1	41154321	.	T	C	.	.	MAF_INRAE=22.785;MAF_USDA=3.529
NC_035080.1	41154405	.	T	C	.	.	MAF_INRAE=31.667;MAF_USDA=12.941
NC_035080.1	41154505	.	G	A	.	.	MAF_INRAE=31.646;MAF_USDA=14.706
NC_035080.1	41154549	.	G	T	.	.	MAF_USDA=4.918
NC_035080.1	41154552	.	T	C	.	.	MAF_INRAE=15.19;MAF_USDA=6.471
NC_035080.1	41154571	.	G	A	.	.	MAF_USDA=1.639
NC_035080.1	41154850	.	C	A	.	.	MAF_INRAE=5.0;MAF_USDA=47.647
NC_035080.1	41154978	.	C	T	.	.	MAF_INRAE=22.785;MAF_USDA=3.529
NC_035080.1	41154996	.	G	T	.	.	MAF_USDA=5.738
NC_035080.1	41155028	.	G	A	.	.	MAF_INRAE=1.667;MAF_USDA=5.882
NC_035080.1	41155109	.	A	G	.	.	MAF_USDA=5.738
NC_035080.1	41155219	.	G	T	.	.	MAF_INRAE=5.0;MAF_USDA=47.647
NC_035080.1	41155255	.	G	A	.	.	MAF_INRAE=22.785;MAF_USDA=10.417
NC_035080.1	41155283	.	C	T	.	.	MAF_INRAE=31.667;MAF_USDA=12.353
NC_035080.1	41155318	.	G	A	.	.	MAF_INRAE=12.658
NC_035080.1	41155335	.	A	T	.	.	MAF_USDA=4.098
NC_035080.1	41155389	.	G	A	.	.	MAF_USDA=5.738
NC_035080.1	41155400	.	C	A	.	.	MAF_INRAE=18.333;MAF_USDA=10.588
NC_035080.1	41155412	.	C	A	.	.	MAF_INRAE=15.19;MAF_USDA=7.059
NC_035080.1	41155606	.	A	G	.	.	MAF_INRAE=5.0;MAF_USDA=47.647
NC_035080.1	41155619	.	T	A	.	.	MAF_INRAE=5.0;MAF_USDA=47.647
NC_035080.1	41155631	.	C	A	.	.	MAF_INRAE=5.0;MAF_USDA=47.647
NC_035080.1	41155676	.	A	C	.	.	MAF_INRAE=5.0;MAF_USDA=47.647
NC_035080.1	41155689	.	C	A	.	.	MAF_USDA=11.765
NC_035080.1	41155757	.	C	A	.	.	MAF_INRAE=14.167;MAF_USDA=6.471
NC_035080.1	41155824	.	C	T	.	.	MAF_INRAE=31.667;MAF_USDA=12.353
NC_035080.1	41156034	.	G	A	.	.	MAF_INRAE=31.667;MAF_USDA=12.941
NC_035080.1	41156053	.	A	G	.	.	MAF_INRAE=2.5
NC_035080.1	41156136	.	T	A	.	.	MAF_INRAE=18.333;MAF_USDA=10.588
NC_035080.1	41156137	.	A	G	.	.	MAF_INRAE=5.0;MAF_USDA=47.647
NC_035080.1	41156221	.	G	A	.	.	MAF_INRAE=3.333;MAF_USDA=2.459
NC_035080.1	41156683	.	T	C	.	.	MAF_USDA=33.333
NC_035080.1	41156747	.	C	T	.	.	MAF_INRAE=31.667;MAF_USDA=12.941
NC_035080.1	41157009	.	G	A	.	.	MAF_INRAE=31.667;MAF_USDA=12.941
NC_035080.1	41157057	.	C	T	.	.	MAF_USDA=1.639
NC_035080.1	41157059	.	C	G	.	.	MAF_USDA=9.016
NC_035080.1	41157073	.	G	A	.	.	MAF_INRAE=34.167;MAF_USDA=12.941
NC_035080.1	41157188	.	T	A	.	.	MAF_INRAE=17.722;MAF_USDA=11.765
NC_035080.1	41157271	.	A	C	.	.	MAF_USDA=33.333
NC_035080.1	41157492	.	C	T	.	.	MAF_INRAE=1.667;MAF_USDA=6.471
NC_035080.1	41157608	.	A	T	.	.	MAF_INRAE=17.722;MAF_USDA=11.176
NC_035080.1	41157623	.	A	T	.	.	MAF_INRAE=17.722;MAF_USDA=11.176
NC_035080.1	41157640	.	A	C	.	.	MAF_USDA=1.639
NC_035080.1	41157665	.	A	G	.	.	MAF_INRAE=31.013;MAF_USDA=15.294
NC_035080.1	41157896	.	G	A	.	.	MAF_INRAE=22.785;MAF_USDA=3.529
NC_035080.1	41157982	.	T	C	.	.	MAF_INRAE=31.646;MAF_USDA=15.882
NC_035080.1	41158140	.	C	T	.	.	MAF_USDA=1.667
NC_035080.1	41158264	.	T	G	.	.	MAF_USDA=4.098
NC_035080.1	41158295	.	G	A	.	.	MAF_USDA=33.333
NC_035080.1	41158329	.	A	C	.	.	MAF_USDA=33.333
NC_035080.1	41158404	.	G	T	.	.	MAF_USDA=8.333
NC_035080.1	41159100	.	C	T	.	.	MAF_INRAE=1.667;MAF_USDA=5.294
NC_035080.1	41159106	.	C	A	.	.	MAF_INRAE=31.667;MAF_USDA=11.765
NC_035080.1	41159145	.	C	T	.	.	MAF_USDA=2.459
NC_035080.1	41159166	.	G	A	.	.	MAF_INRAE=2.5
NC_035080.1	41159282	.	C	T	.	.	MAF_INRAE=2.5
NC_035080.1	41159525	.	G	A	.	.	MAF_INRAE=15.823;MAF_USDA=10.656
NC_035080.1	41159559	.	C	T	.	.	MAF_USDA=4.918
NC_035080.1	41159719	.	A	T	.	.	MAF_INRAE=12.658
NC_035080.1	41159897	.	G	A	.	.	MAF_USDA=4.918
NC_035080.1	41159956	.	T	C	.	.	MAF_USDA=4.098
NC_035080.1	41159957	.	A	T	.	.	MAF_USDA=4.098
NC_035080.1	41160193	.	A	G	.	.	MAF_INRAE=34.167;MAF_USDA=12.353
NC_035080.1	41160345	.	A	T	.	.	MAF_USDA=3.529
NC_035080.1	41160401	.	G	C	.	.	MAF_INRAE=31.667;MAF_USDA=12.941
NC_035080.1	41160486	.	C	T	.	.	MAF_INRAE=22.785;MAF_USDA=3.529
NC_035080.1	41160500	.	G	A	.	.	MAF_INRAE=2.5
NC_035080.1	41160529	.	C	G	.	.	MAF_INRAE=2.5;MAF_USDA=12.353
NC_035080.1	41160598	.	G	A	.	.	MAF_USDA=4.918
NC_035080.1	41160637	.	C	T	.	.	MAF_USDA=4.167
NC_035080.1	41160795	.	A	G	.	.	MAF_USDA=3.279
NC_035080.1	41160856	.	T	A	.	.	MAF_USDA=2.459
NC_035080.1	41160956	.	C	T	.	.	MAF_INRAE=12.5;MAF_USDA=2.459
NC_035080.1	41161180	.	A	C	.	.	MAF_INRAE=6.667;MAF_USDA=48.235
NC_035080.1	41161243	.	T	A	.	.	MAF_INRAE=13.333;MAF_USDA=2.459
NC_035080.1	41161245	.	T	A	.	.	MAF_INRAE=22.785;MAF_USDA=3.529
NC_035080.1	41161291	.	G	A	.	.	MAF_INRAE=40.506;MAF_USDA=27.083
NC_035080.1	41161440	.	C	T	.	.	MAF_USDA=45.833
NC_035080.1	41162130	.	T	C	.	.	MAF_USDA=16.667
NC_035080.1	41162229	.	A	T	.	.	MAF_USDA=10.588
NC_035080.1	41162257	.	A	G	.	.	MAF_USDA=28.824
NC_035080.1	41162307	.	G	A	.	.	MAF_USDA=10.0
NC_035080.1	41162734	.	A	C	.	.	MAF_INRAE=2.5;MAF_USDA=47.647
NC_035080.1	41162792	.	G	A	.	.	MAF_USDA=10.0
NC_035080.1	41162827	.	C	T	.	.	MAF_INRAE=15.19;MAF_USDA=7.059
NC_035080.1	41162855	.	A	G	.	.	MAF_INRAE=5.0;MAF_USDA=47.059
NC_035080.1	41163270	.	C	T	.	.	MAF_INRAE=16.456;MAF_USDA=4.098
NC_035080.1	41163369	.	C	T	.	.	MAF_INRAE=31.646;MAF_USDA=14.706
NC_035080.1	41163462	.	T	G	.	.	MAF_INRAE=31.646;MAF_USDA=12.941
NC_035080.1	41163508	.	A	G	.	.	MAF_INRAE=30.0;MAF_USDA=12.941
NC_035080.1	41163759	.	G	A	.	.	MAF_USDA=1.639
NC_035080.1	41163987	.	C	A	.	.	MAF_INRAE=2.5;MAF_USDA=14.286
NC_035080.1	41164006	.	C	A	.	.	MAF_INRAE=22.785;MAF_USDA=4.762
NC_035080.1	41164183	.	G	A	.	.	MAF_INRAE=17.722;MAF_USDA=11.31
NC_035080.1	41164263	.	C	A	.	.	MAF_USDA=4.098
NC_035080.1	41164492	.	T	G	.	.	MAF_INRAE=36.667;MAF_USDA=30.588
NC_035080.1	41164753	.	T	G	.	.	MAF_INRAE=5.0;MAF_USDA=47.619
NC_035080.1	41164762	.	C	A	.	.	MAF_USDA=28.571
NC_035080.1	41164815	.	G	A	.	.	MAF_INRAE=31.646;MAF_USDA=14.118
NC_035080.1	41165086	.	A	T	.	.	MAF_USDA=4.098
NC_035080.1	41165176	.	G	A	.	.	MAF_USDA=4.098
NC_035080.1	41165511	.	C	G	.	.	MAF_USDA=3.529
NC_035080.1	41165523	.	G	C	.	.	MAF_USDA=3.529
NC_035080.1	41165560	.	T	C	.	.	MAF_USDA=2.459
NC_035080.1	41165850	.	A	C	.	.	MAF_INRAE=17.722;MAF_USDA=11.176
NC_035080.1	41165923	.	T	C	.	.	MAF_INRAE=5.0;MAF_USDA=47.059
NC_035080.1	41165964	.	T	C	.	.	MAF_INRAE=16.456
NC_035080.1	41165989	.	G	T	.	.	MAF_USDA=5.738
NC_035080.1	41166646	.	G	C	.	.	MAF_USDA=1.639
NC_035080.1	41166724	.	C	T	.	.	MAF_INRAE=5.0;MAF_USDA=48.235
NC_035080.1	41166785	.	G	A	.	.	MAF_INRAE=17.722;MAF_USDA=11.765
NC_035080.1	41166898	.	C	A	.	.	MAF_USDA=1.639
NC_035080.1	41167232	.	G	T	.	.	MAF_USDA=4.098
NC_035080.1	41167286	.	C	T	.	.	MAF_USDA=10.417
NC_035080.1	41167485	.	C	T	.	.	MAF_INRAE=17.722;MAF_USDA=10.0
NC_035080.1	41168450	.	A	C	.	.	MAF_INRAE=5.0;MAF_USDA=47.059
NC_035080.1	41168514	.	C	T	.	.	MAF_USDA=10.0
NC_035080.1	41168710	.	C	T	.	.	MAF_USDA=4.918
NC_035080.1	41168793	.	A	T	.	.	MAF_INRAE=2.5
NC_035080.1	41168915	.	C	T	.	.	MAF_USDA=3.279
NC_035080.1	41168941	.	C	A	.	.	MAF_USDA=3.529
NC_035080.1	41169040	.	A	G	.	.	MAF_INRAE=2.5;MAF_USDA=12.941
NC_035080.1	41169070	.	G	A	.	.	MAF_INRAE=31.667;MAF_USDA=12.353
NC_035080.1	41169224	.	C	T	.	.	MAF_INRAE=31.013;MAF_USDA=8.333
NC_035080.1	41169243	.	T	C	.	.	MAF_USDA=1.639
NC_035080.1	41169266	.	C	A	.	.	MAF_INRAE=31.646;MAF_USDA=14.706
NC_035080.1	41169295	.	T	A	.	.	MAF_USDA=4.098
NC_035080.1	41169473	.	A	G	.	.	MAF_USDA=25.882
NC_035080.1	41169521	.	C	G	.	.	MAF_INRAE=17.722;MAF_USDA=11.176
NC_035080.1	41169641	.	A	T	.	.	MAF_USDA=8.197
NC_035080.1	41169654	.	A	G	.	.	MAF_USDA=27.647
NC_035080.1	41169709	.	C	T	.	.	MAF_INRAE=30.0;MAF_USDA=15.294
NC_035080.1	41169759	.	G	A	.	.	MAF_INRAE=17.722;MAF_USDA=12.353
NC_035080.1	41169855	.	C	G	.	.	MAF_INRAE=5.0;MAF_USDA=47.647
NC_035080.1	41169857	.	A	G	.	.	MAF_INRAE=30.0;MAF_USDA=14.706
NC_035080.1	41169868	.	G	A	.	.	MAF_USDA=4.918
NC_035080.1	41170015	.	G	T	.	.	MAF_INRAE=13.333;MAF_USDA=2.459
NC_035080.1	41170023	.	A	T	.	.	MAF_USDA=4.918
NC_035080.1	41170085	.	T	C	.	.	MAF_USDA=3.279
NC_035080.1	41170162	.	C	T	.	.	MAF_INRAE=18.333;MAF_USDA=10.0
NC_035080.1	41170294	.	C	T	.	.	MAF_INRAE=31.667;MAF_USDA=12.941
NC_035080.1	41170358	.	T	C	.	.	MAF_INRAE=5.0;MAF_USDA=47.647
NC_035080.1	41170453	.	C	T	.	.	MAF_INRAE=2.5;MAF_USDA=13.529
NC_035080.1	41170725	.	C	A	.	.	MAF_INRAE=30.833;MAF_USDA=14.706
NC_035080.1	41170817	.	A	T	.	.	MAF_INRAE=17.722;MAF_USDA=11.176
NC_035080.1	41170871	.	A	C	.	.	MAF_INRAE=5.0;MAF_USDA=48.235
NC_035080.1	41170974	.	C	T	.	.	MAF_INRAE=18.333;MAF_USDA=10.588
NC_035080.1	41170984	.	G	T	.	.	MAF_INRAE=10.526
NC_035080.1	41171671	.	G	T	.	.	MAF_INRAE=2.5;MAF_USDA=14.118
NC_035080.1	41171960	.	C	T	.	.	MAF_INRAE=18.333;MAF_USDA=10.588
NC_035080.1	41172006	.	C	T	.	.	MAF_INRAE=31.667;MAF_USDA=12.941
NC_035080.1	41172009	.	T	A	.	.	MAF_INRAE=31.667;MAF_USDA=16.471
NC_035080.1	41172026	.	A	G	.	.	MAF_INRAE=31.667;MAF_USDA=12.941
NC_035080.1	41172088	.	G	A	.	.	MAF_INRAE=17.722;MAF_USDA=12.353
NC_035080.1	41172098	.	G	T	.	.	MAF_USDA=29.167
NC_035080.1	41172267	.	G	A	.	.	MAF_INRAE=22.785;MAF_USDA=3.529
NC_035080.1	41172304	.	T	A	.	.	MAF_INRAE=5.0;MAF_USDA=47.647
NC_035080.1	41172378	.	G	A	.	.	MAF_INRAE=2.5
NC_035080.1	41172464	.	T	A	.	.	MAF_USDA=1.639
NC_035080.1	41172519	.	C	T	.	.	MAF_INRAE=31.667;MAF_USDA=12.941
NC_035080.1	41172732	.	G	A	.	.	MAF_INRAE=2.5;MAF_USDA=13.529
NC_035080.1	41172839	.	C	T	.	.	MAF_USDA=12.941
NC_035080.1	41172845	.	T	C	.	.	MAF_USDA=12.941
NC_035080.1	41172851	.	C	T	.	.	MAF_USDA=13.529
NC_035080.1	41172856	.	G	A	.	.	MAF_USDA=20.0
NC_035080.1	41172964	.	T	A	.	.	MAF_USDA=18.75
NC_035080.1	41173044	.	A	G	.	.	MAF_INRAE=22.152;MAF_USDA=3.529
NC_035080.1	41173162	.	G	T	.	.	MAF_INRAE=31.646;MAF_USDA=15.294
NC_035080.1	41173181	.	G	A	.	.	MAF_INRAE=31.667;MAF_USDA=17.059
NC_035080.1	41173544	.	A	G	.	.	MAF_INRAE=5.0;MAF_USDA=48.235
NC_035080.1	41173570	.	C	T	.	.	MAF_INRAE=9.167;MAF_USDA=5.738
NC_035080.1	41173572	.	T	A	.	.	MAF_USDA=1.639
NC_035080.1	41173573	.	T	C	.	.	MAF_INRAE=9.167;MAF_USDA=4.098
NC_035080.1	41173588	.	G	C	.	.	MAF_INRAE=15.833
NC_035080.1	41173607	.	C	T	.	.	MAF_INRAE=14.167
NC_035080.1	41173619	.	C	T	.	.	MAF_INRAE=17.5
NC_035080.1	41173670	.	A	T	.	.	MAF_INRAE=2.5;MAF_USDA=5.738
NC_035080.1	41173674	.	C	T	.	.	MAF_INRAE=2.5;MAF_USDA=5.738
NC_035080.1	41173688	.	C	G	.	.	MAF_INRAE=35.833
NC_035080.1	41173700	.	C	T	.	.	MAF_INRAE=21.667
NC_035080.1	41173709	.	G	T	.	.	MAF_INRAE=38.333
NC_035080.1	41173713	.	C	T	.	.	MAF_INRAE=2.5;MAF_USDA=12.295
NC_035080.1	41173716	.	C	A	.	.	MAF_INRAE=38.333
NC_035080.1	41173737	.	G	A	.	.	MAF_INRAE=34.167
NC_035080.1	41173742	.	A	G	.	.	MAF_INRAE=32.5
NC_035080.1	41173752	.	C	A	.	.	MAF_INRAE=31.667
NC_035080.1	41173785	.	C	T	.	.	MAF_USDA=13.115
NC_035080.1	41173798	.	C	A	.	.	MAF_INRAE=5.0
NC_035080.1	41173801	.	T	G	.	.	MAF_INRAE=4.167
NC_035080.1	41173805	.	A	G	.	.	MAF_INRAE=5.0;MAF_USDA=49.412
NC_035080.1	41173812	.	T	A	.	.	MAF_INRAE=3.333
NC_035080.1	41173815	.	A	G	.	.	MAF_INRAE=4.167
NC_035080.1	41173819	.	A	T	.	.	MAF_INRAE=4.167
NC_035080.1	41173953	.	C	T	.	.	MAF_USDA=9.836
NC_035080.1	41173967	.	T	G	.	.	MAF_USDA=14.583
NC_035080.1	41173972	.	A	T	.	.	MAF_USDA=20.833
NC_035080.1	41173984	.	C	T	.	.	MAF_INRAE=5.0;MAF_USDA=25.0
NC_035080.1	41173997	.	T	G	.	.	MAF_INRAE=9.167;MAF_USDA=35.417
NC_035080.1	41174005	.	C	A	.	.	MAF_INRAE=12.5;MAF_USDA=39.583
NC_035080.1	41174007	.	C	T	.	.	MAF_INRAE=12.5;MAF_USDA=37.5
NC_035080.1	41174017	.	T	G	.	.	MAF_INRAE=2.5;MAF_USDA=6.471
NC_035080.1	41174020	.	A	G	.	.	MAF_INRAE=19.167
NC_035080.1	41174022	.	T	G	.	.	MAF_INRAE=19.167
NC_035080.1	41174027	.	A	T	.	.	MAF_INRAE=20.0
NC_035080.1	41174031	.	T	C	.	.	MAF_INRAE=18.333;MAF_USDA=20.833
NC_035080.1	41174036	.	A	G	.	.	MAF_INRAE=20.0
NC_035080.1	41174043	.	C	T	.	.	MAF_INRAE=13.333;MAF_USDA=5.882
NC_035080.1	41174064	.	C	G	.	.	MAF_INRAE=28.333
NC_035080.1	41174067	.	A	T	.	.	MAF_INRAE=30.0
NC_035080.1	41174068	.	A	T	.	.	MAF_INRAE=30.0
NC_035080.1	41174069	.	A	T	.	.	MAF_INRAE=30.0
NC_035080.1	41174081	.	T	A	.	.	MAF_INRAE=30.833
NC_035080.1	41174082	.	T	A	.	.	MAF_INRAE=30.833
NC_035080.1	41174086	.	G	A	.	.	MAF_INRAE=30.833
NC_035080.1	41174108	.	A	C	.	.	MAF_USDA=3.279
NC_035080.1	41174134	.	T	A	.	.	MAF_INRAE=29.167
NC_035080.1	41174141	.	T	C	.	.	MAF_INRAE=28.333
NC_035080.1	41174148	.	C	T	.	.	MAF_INRAE=18.333
NC_035080.1	41174163	.	A	T	.	.	MAF_INRAE=19.167
NC_035080.1	41174170	.	T	C	.	.	MAF_INRAE=17.5
NC_035080.1	41174172	.	A	T	.	.	MAF_INRAE=17.5
NC_035080.1	41174186	.	A	G	.	.	MAF_INRAE=9.167
NC_035080.1	41174202	.	C	A	.	.	MAF_INRAE=5.0
NC_035080.1	41174523	.	G	T	.	.	MAF_USDA=4.098
NC_035080.1	41174633	.	C	T	.	.	MAF_INRAE=31.667;MAF_USDA=12.941
NC_035080.1	41174769	.	T	C	.	.	MAF_USDA=4.918
NC_035080.1	41174850	.	T	C	.	.	MAF_USDA=4.918
NC_035080.1	41175008	.	A	G	.	.	MAF_USDA=1.639
NC_035080.1	41175022	.	G	T	.	.	MAF_USDA=4.918
NC_035080.1	41175131	.	T	G	.	.	MAF_INRAE=31.667;MAF_USDA=12.941
NC_035080.1	41175230	.	A	C	.	.	MAF_INRAE=5.0;MAF_USDA=47.647
NC_035080.1	41175238	.	C	T	.	.	MAF_USDA=2.083
NC_035080.1	41175495	.	C	A	.	.	MAF_USDA=2.459
NC_035080.1	41175531	.	C	A	.	.	MAF_USDA=4.918
NC_035080.1	41175537	.	C	A	.	.	MAF_USDA=5.738
NC_035080.1	41175544	.	C	A	.	.	MAF_INRAE=31.667;MAF_USDA=13.529
NC_035080.1	41175587	.	T	A	.	.	MAF_INRAE=10.526
NC_035080.1	41175670	.	T	C	.	.	MAF_USDA=8.333
NC_035080.1	41175778	.	C	T	.	.	MAF_USDA=4.918
NC_035080.1	41175957	.	C	A	.	.	MAF_INRAE=31.667;MAF_USDA=11.176
NC_035080.1	41176081	.	C	T	.	.	MAF_USDA=4.098
NC_035080.1	41176110	.	A	G	.	.	MAF_INRAE=31.667;MAF_USDA=11.176
NC_035080.1	41176190	.	C	T	.	.	MAF_USDA=5.738
NC_035080.1	41176315	.	C	T	.	.	MAF_USDA=18.75
NC_035080.1	41176328	.	A	T	.	.	MAF_INRAE=10.526
NC_035080.1	41176385	.	G	T	.	.	MAF_USDA=4.918
NC_035080.1	41176455	.	C	T	.	.	MAF_INRAE=18.333;MAF_USDA=2.941
NC_035080.1	41176549	.	C	T	.	.	MAF_USDA=28.235
NC_035080.1	41176596	.	C	A	.	.	MAF_USDA=1.639
NC_035080.1	41176695	.	T	A	.	.	MAF_INRAE=5.833
NC_035080.1	41176809	.	C	T	.	.	MAF_USDA=5.738
NC_035080.1	41176941	.	C	T	.	.	MAF_INRAE=10.833;MAF_USDA=14.583
NC_035080.1	41176962	.	C	T	.	.	MAF_INRAE=3.333
NC_035080.1	41176963	.	C	T	.	.	MAF_INRAE=3.333
NC_035080.1	41176965	.	C	A	.	.	MAF_INRAE=3.333
NC_035080.1	41176983	.	G	A	.	.	MAF_INRAE=31.667;MAF_USDA=12.353
NC_035080.1	41177040	.	CG	CA	.	.	MAF_USDA=2.083
NC_035080.1	41177083	.	G	A	.	.	MAF_INRAE=16.456;MAF_USDA=1.176
NC_035080.1	41177115	.	C	T	.	.	MAF_USDA=5.738
NC_035080.1	41177123	.	G	A	.	.	MAF_USDA=5.882
NC_035080.1	41177145	.	G	A	.	.	MAF_INRAE=29.167;MAF_USDA=14.118
NC_035080.1	41177316	.	C	T	.	.	MAF_INRAE=2.5;MAF_USDA=13.529
NC_035080.1	41177506	.	A	C	.	.	MAF_INRAE=5.0;MAF_USDA=47.647
NC_035080.1	41177513	.	G	T	.	.	MAF_USDA=4.918
NC_035080.1	41177726	.	C	T	.	.	MAF_INRAE=13.333;MAF_USDA=1.639
NC_035080.1	41177799	.	T	C	.	.	MAF_USDA=4.098
NC_035080.1	41177979	.	T	C	.	.	MAF_USDA=6.557
NC_035080.1	41177983	.	T	A	.	.	MAF_INRAE=17.722;MAF_USDA=10.588
NC_035080.1	41177984	.	G	C	.	.	MAF_INRAE=11.667;MAF_USDA=10.588
NC_035080.1	41177995	.	C	T	.	.	MAF_INRAE=17.722;MAF_USDA=11.176
NC_035080.1	41178217	.	C	T	.	.	MAF_INRAE=17.722;MAF_USDA=14.583
NC_035080.1	41178287	.	C	T	.	.	MAF_INRAE=2.5;MAF_USDA=27.059
NC_035080.1	41178325	.	T	C	.	.	MAF_USDA=2.459
NC_035080.1	41178330	.	G	A	.	.	MAF_USDA=3.279
NC_035080.1	41178341	.	G	C	.	.	MAF_USDA=3.279
NC_035080.1	41178344	.	C	T	.	.	MAF_USDA=3.279
NC_035080.1	41178345	.	G	T	.	.	MAF_USDA=3.279
NC_035080.1	41178378	.	T	C	.	.	MAF_USDA=2.459
NC_035080.1	41178381	.	G	T	.	.	MAF_USDA=2.459
NC_035080.1	41178406	.	C	T	.	.	MAF_INRAE=30.833;MAF_USDA=12.941
NC_035080.1	41178498	.	G	A	.	.	MAF_INRAE=31.013;MAF_USDA=14.118
NC_035080.1	41178524	.	G	A	.	.	MAF_USDA=4.918
NC_035080.1	41178648	.	T	C	.	.	MAF_USDA=12.5
NC_035080.1	41178711	.	C	A	.	.	MAF_USDA=1.639
NC_035080.1	41178714	.	C	T	.	.	MAF_INRAE=17.722;MAF_USDA=14.583
NC_035080.1	41178804	.	C	T	.	.	MAF_INRAE=31.667;MAF_USDA=10.714
NC_035080.1	41178971	.	A	T	.	.	MAF_INRAE=22.785;MAF_USDA=10.417
NC_035080.1	41179000	.	G	C	.	.	MAF_USDA=5.738
NC_035080.1	41179030	.	T	C	.	.	MAF_USDA=4.098
NC_035080.1	41179042	.	C	T	.	.	MAF_INRAE=15.19;MAF_USDA=5.882
NC_035080.1	41179061	.	A	G	.	.	MAF_USDA=2.459
NC_035080.1	41179118	.	C	T	.	.	MAF_INRAE=31.646;MAF_USDA=14.118
NC_035080.1	41179391	.	A	C	.	.	MAF_USDA=7.647
NC_035080.1	41179435	.	T	A	.	.	MAF_INRAE=40.506;MAF_USDA=14.118
NC_035080.1	41179438	.	C	A	.	.	MAF_USDA=18.75
NC_035080.1	41179510	.	A	G	.	.	MAF_INRAE=19.167;MAF_USDA=6.471
NC_035080.1	41179562	.	G	A	.	.	MAF_INRAE=5.833;MAF_USDA=45.882
NC_035080.1	41179752	.	A	G	.	.	MAF_INRAE=35.833;MAF_USDA=8.333
NC_035080.1	41179783	.	A	C	.	.	MAF_INRAE=1.667;MAF_USDA=10.588
NC_035080.1	41179955	.	C	A	.	.	MAF_USDA=4.918
NC_035080.1	41179961	.	T	A	.	.	MAF_INRAE=24.167;MAF_USDA=3.529
NC_035080.1	41180079	.	T	A	.	.	MAF_INRAE=35.833;MAF_USDA=15.294
NC_035080.1	41180311	.	T	C	.	.	MAF_INRAE=18.333;MAF_USDA=6.471
NC_035080.1	41180315	.	A	G	.	.	MAF_USDA=40.588
NC_035080.1	41180545	.	T	A	.	.	MAF_INRAE=24.167;MAF_USDA=3.529
NC_035080.1	41180548	.	C	T	.	.	MAF_USDA=10.656
NC_035080.1	41180742	.	G	T	.	.	MAF_INRAE=5.833;MAF_USDA=47.059
NC_035080.1	41181081	.	G	T	.	.	MAF_INRAE=1.667;MAF_USDA=9.412
NC_035080.1	41181292	.	G	A	.	.	MAF_INRAE=18.333;MAF_USDA=6.471
NC_035080.1	41181350	.	G	A	.	.	MAF_USDA=5.738
NC_035080.1	41181352	.	G	A	.	.	MAF_USDA=5.738
NC_035080.1	41181380	.	C	T	.	.	MAF_USDA=4.918
NC_035080.1	41181467	.	T	C	.	.	MAF_INRAE=35.0;MAF_USDA=14.706
NC_035080.1	41181560	.	G	A	.	.	MAF_USDA=7.377
NC_035080.1	41181565	.	T	C	.	.	MAF_USDA=5.738
NC_035080.1	41181606	.	G	A	.	.	MAF_INRAE=2.5;MAF_USDA=23.529
NC_035080.1	41181843	.	T	A	.	.	MAF_INRAE=40.0;MAF_USDA=23.529
NC_035080.1	41181870	.	T	A	.	.	MAF_INRAE=5.833;MAF_USDA=48.235
NC_035080.1	41182055	.	T	G	.	.	MAF_USDA=5.0
NC_035080.1	41182068	.	C	G	.	.	MAF_USDA=1.667
NC_035080.1	41182219	.	T	A	.	.	MAF_INRAE=25.833
NC_035080.1	41182342	.	G	C	.	.	MAF_USDA=2.459
NC_035080.1	41182344	.	C	T	.	.	MAF_USDA=45.833
NC_035080.1	41182400	.	A	G	.	.	MAF_USDA=4.098
NC_035080.1	41183014	.	G	T	.	.	MAF_USDA=40.854
NC_035080.1	41183030	.	A	G	.	.	MAF_USDA=5.085
NC_035080.1	41183305	.	G	A	.	.	MAF_USDA=2.174
NC_035080.1	41183399	.	A	C	.	.	MAF_INRAE=34.211;MAF_USDA=4.217
NC_035080.1	41183573	.	A	T	.	.	MAF_INRAE=36.667;MAF_USDA=25.294
NC_035080.1	41183578	.	A	C	.	.	MAF_INRAE=5.0
NC_035080.1	41183582	.	C	A	.	.	MAF_INRAE=5.0
NC_035080.1	41183613	.	T	C	.	.	MAF_USDA=5.738
NC_035080.1	41183637	.	T	C	.	.	MAF_USDA=5.738
NC_035080.1	41183642	.	G	C	.	.	MAF_USDA=4.918
NC_035080.1	41183653	.	A	T	.	.	MAF_USDA=6.557
NC_035080.1	41183808	.	C	G	.	.	MAF_USDA=20.833
NC_035080.1	41183825	.	G	T	.	.	MAF_USDA=22.353
NC_035080.1	41183836	.	T	G	.	.	MAF_USDA=4.098
NC_035080.1	41183855	.	T	A	.	.	MAF_USDA=22.353
NC_035080.1	41183871	.	A	C	.	.	MAF_USDA=4.118
NC_035080.1	41183874	.	C	T	.	.	MAF_USDA=20.0
NC_035080.1	41183883	.	C	T	.	.	MAF_USDA=19.412
NC_035080.1	41183940	.	C	A	.	.	MAF_USDA=22.353
NC_035080.1	41183974	.	A	C	.	.	MAF_INRAE=1.667;MAF_USDA=18.852
NC_035080.1	41183977	.	G	T	.	.	MAF_INRAE=1.667;MAF_USDA=20.492
NC_035080.1	41183996	.	T	G	.	.	MAF_INRAE=44.304;MAF_USDA=39.412
NC_035080.1	41184014	.	C	T	.	.	MAF_USDA=12.295
NC_035080.1	41184160	.	A	C	.	.	MAF_INRAE=18.333;MAF_USDA=10.588
NC_035080.1	41184277	.	G	A	.	.	MAF_USDA=2.459
NC_035080.1	41184352	.	T	C	.	.	MAF_INRAE=5.0;MAF_USDA=47.059
NC_035080.1	41184397	.	C	T	.	.	MAF_USDA=7.647
NC_035080.1	41184436	.	A	G	.	.	MAF_USDA=9.016
NC_035080.1	41184455	.	A	G	.	.	MAF_INRAE=5.0;MAF_USDA=47.059
NC_035080.1	41184471	.	G	A	.	.	MAF_USDA=37.5
NC_035080.1	41184508	.	G	A	.	.	MAF_INRAE=40.506;MAF_USDA=14.706
NC_035080.1	41184572	.	C	G	.	.	MAF_INRAE=44.304;MAF_USDA=32.353
NC_035080.1	41184718	.	C	A	.	.	MAF_INRAE=4.167;MAF_USDA=4.098
NC_035080.1	41184764	.	T	G	.	.	MAF_USDA=3.279
NC_035080.1	41185151	.	A	G	.	.	MAF_USDA=1.639
NC_035080.1	41185190	.	C	T	.	.	MAF_USDA=10.0
NC_035080.1	41185564	.	T	G	.	.	MAF_USDA=1.639
NC_035080.1	41185713	.	T	A	.	.	MAF_USDA=2.459
NC_035080.1	41185794	.	T	G	.	.	MAF_INRAE=16.456;MAF_USDA=11.475
NC_035080.1	41185863	.	C	T	.	.	MAF_USDA=2.459
NC_035080.1	41186156	.	T	C	.	.	MAF_INRAE=39.873;MAF_USDA=14.706
NC_035080.1	41186287	.	A	C	.	.	MAF_INRAE=16.456;MAF_USDA=2.459
NC_035080.1	41186608	.	T	C	.	.	MAF_INRAE=2.5;MAF_USDA=28.235
NC_035080.1	41186775	.	C	A	.	.	MAF_INRAE=5.263
NC_035080.1	41187240	.	C	T	.	.	MAF_INRAE=18.333;MAF_USDA=11.176
NC_035080.1	41187436	.	T	G	.	.	MAF_INRAE=40.506;MAF_USDA=15.294
NC_035080.1	41187490	.	A	T	.	.	MAF_USDA=9.016
NC_035080.1	41187500	.	A	T	.	.	MAF_INRAE=5.0;MAF_USDA=47.647
NC_035080.1	41187608	.	C	G	.	.	MAF_INRAE=44.304;MAF_USDA=32.353
NC_035080.1	41187629	.	C	A	.	.	MAF_INRAE=33.544;MAF_USDA=40.0
NC_035080.1	41187634	.	T	A	.	.	MAF_USDA=13.934
NC_035080.1	41187866	.	C	T	.	.	MAF_INRAE=44.304;MAF_USDA=31.765
NC_035080.1	41187873	.	T	C	.	.	MAF_INRAE=16.456;MAF_USDA=4.098
NC_035080.1	41188080	.	G	A	.	.	MAF_INRAE=16.456;MAF_USDA=11.667
NC_035080.1	41188140	.	A	C	.	.	MAF_INRAE=2.5;MAF_USDA=38.235
NC_035080.1	41188254	.	T	C	.	.	MAF_INRAE=44.304;MAF_USDA=32.353
NC_035080.1	41188714	.	T	C	.	.	MAF_USDA=2.459
NC_035080.1	41188720	.	G	A	.	.	MAF_USDA=1.639
NC_035080.1	41188952	.	C	T	.	.	MAF_USDA=1.639
NC_035080.1	41189113	.	A	G	.	.	MAF_USDA=4.918
NC_035080.1	41189251	.	C	A	.	.	MAF_INRAE=40.506;MAF_USDA=15.294
NC_035080.1	41189354	.	T	C	.	.	MAF_INRAE=18.333;MAF_USDA=10.588
NC_035080.1	41189393	.	A	G	.	.	MAF_INRAE=44.304;MAF_USDA=31.765
NC_035080.1	41189571	.	A	G	.	.	MAF_INRAE=44.304;MAF_USDA=32.941
NC_035080.1	41189635	.	C	T	.	.	MAF_INRAE=31.667;MAF_USDA=13.529
NC_035080.1	41189957	.	G	T	.	.	MAF_INRAE=44.304;MAF_USDA=33.529
NC_035080.1	41190098	.	G	C	.	.	MAF_USDA=2.5
NC_035080.1	41190288	.	C	T	.	.	MAF_INRAE=49.367;MAF_USDA=17.647
NC_035080.1	41190293	.	C	G	.	.	MAF_INRAE=18.333;MAF_USDA=10.588
NC_035080.1	41190504	.	T	C	.	.	MAF_INRAE=44.937;MAF_USDA=31.765
NC_035080.1	41190601	.	A	G	.	.	MAF_USDA=5.738
NC_035080.1	41191180	.	C	T	.	.	MAF_INRAE=31.013;MAF_USDA=14.286
NC_035080.1	41191250	.	G	A	.	.	MAF_INRAE=5.0;MAF_USDA=47.647
NC_035080.1	41191447	.	G	T	.	.	MAF_INRAE=40.506;MAF_USDA=15.294
NC_035080.1	41191746	.	C	A	.	.	MAF_USDA=3.333
NC_035080.1	41192299	.	C	T	.	.	MAF_INRAE=19.167;MAF_USDA=11.176
NC_035080.1	41192490	.	T	C	.	.	MAF_USDA=3.529
NC_035080.1	41192694	.	C	T	.	.	MAF_USDA=1.639
NC_035080.1	41192942	.	C	T	.	.	MAF_USDA=1.639
NC_035080.1	41193065	.	C	T	.	.	MAF_USDA=10.588
NC_035080.1	41193083	.	C	T	.	.	MAF_INRAE=2.5
NC_035080.1	41193084	.	G	A	.	.	MAF_INRAE=32.278;MAF_USDA=15.294
NC_035080.1	41193275	.	T	G	.	.	MAF_USDA=1.639
NC_035080.1	41193722	.	A	C	.	.	MAF_INRAE=5.0;MAF_USDA=48.235
NC_035080.1	41193866	.	G	A	.	.	MAF_USDA=7.647
NC_035080.1	41193881	.	T	A	.	.	MAF_INRAE=5.0;MAF_USDA=47.647
NC_035080.1	41193884	.	C	T	.	.	MAF_USDA=1.639
NC_035080.1	41193934	.	T	C	.	.	MAF_USDA=5.738
NC_035080.1	41194491	.	G	A	.	.	MAF_USDA=4.706
NC_035080.1	41194609	.	T	C	.	.	MAF_INRAE=2.5;MAF_USDA=17.647
NC_035080.1	41194765	.	T	G	.	.	MAF_USDA=5.738
NC_035080.1	41194940	.	A	G	.	.	MAF_INRAE=5.0;MAF_USDA=43.529
NC_035080.1	41195003	.	G	A	.	.	MAF_USDA=5.738
NC_035080.1	41195169	.	G	A	.	.	MAF_USDA=5.738
NC_035080.1	41195323	.	A	C	.	.	MAF_INRAE=5.0;MAF_USDA=46.471
NC_035080.1	41195330	.	C	A	.	.	MAF_INRAE=12.658
NC_035080.1	41195433	.	C	T	.	.	MAF_INRAE=34.81;MAF_USDA=28.824
NC_035080.1	41195445	.	A	G	.	.	MAF_INRAE=5.0;MAF_USDA=43.529
NC_035080.1	41195574	.	G	T	.	.	MAF_USDA=2.459
NC_035080.1	41195586	.	C	T	.	.	MAF_USDA=2.459
NC_035080.1	41195796	.	T	C	.	.	MAF_USDA=4.918
NC_035080.1	41196348	.	C	A	.	.	MAF_USDA=9.016
NC_035080.1	41196950	.	C	T	.	.	MAF_INRAE=31.646;MAF_USDA=14.706
NC_035080.1	41197070	.	G	A	.	.	MAF_INRAE=18.333;MAF_USDA=10.588
NC_035080.1	41197180	.	G	T	.	.	MAF_USDA=2.459
NC_035080.1	41197343	.	T	C	.	.	MAF_USDA=4.918
NC_035080.1	41197804	.	C	T	.	.	MAF_INRAE=2.5;MAF_USDA=6.557
NC_035080.1	41197805	.	A	G	.	.	MAF_USDA=4.918
NC_035080.1	41197924	.	C	T	.	.	MAF_INRAE=17.5;MAF_USDA=10.0
NC_035080.1	41197973	.	C	T	.	.	MAF_USDA=3.279
NC_035080.1	41198195	.	C	A	.	.	MAF_USDA=13.934
NC_035080.1	41198279	.	C	T	.	.	MAF_USDA=5.294
NC_035080.1	41198363	.	G	C	.	.	MAF_INRAE=35.443;MAF_USDA=28.235
NC_035080.1	41198440	.	T	G	.	.	MAF_USDA=6.557
NC_035080.1	41198820	.	G	A	.	.	MAF_INRAE=15.19;MAF_USDA=5.882
NC_035080.1	41198890	.	T	G	.	.	MAF_INRAE=15.19;MAF_USDA=5.882
NC_035080.1	41198908	.	A	G	.	.	MAF_INRAE=5.0;MAF_USDA=47.647
NC_035080.1	41199162	.	ATTTTT	ATTTTG	.	.	MAF_USDA=25.0
NC_035080.1	41199167	.	T	G	.	.	MAF_INRAE=43.671
NC_035080.1	41199182	.	G	A	.	.	MAF_USDA=2.459
NC_035080.1	41199376	.	G	A	.	.	MAF_INRAE=18.333
NC_035080.1	41199389	.	A	G	.	.	MAF_INRAE=23.333
NC_035080.1	41199396	.	C	G	.	.	MAF_INRAE=23.333
NC_035080.1	41199405	.	C	A	.	.	MAF_INRAE=25.0
NC_035080.1	41199413	.	T	C	.	.	MAF_INRAE=20.833
NC_035080.1	41199414	.	G	A	.	.	MAF_INRAE=20.833
NC_035080.1	41199415	.	G	T	.	.	MAF_USDA=5.738
NC_035080.1	41199443	.	C	G	.	.	MAF_INRAE=26.667
NC_035080.1	41199446	.	A	C	.	.	MAF_INRAE=5.0;MAF_USDA=49.412
NC_035080.1	41199448	.	T	C	.	.	MAF_INRAE=26.667
NC_035080.1	41199509	.	T	C	.	.	MAF_INRAE=40.833
NC_035080.1	41199521	.	T	G	.	.	MAF_INRAE=13.333
NC_035080.1	41199557	.	G	A	.	.	MAF_INRAE=50.0
NC_035080.1	41199563	.	G	A	.	.	MAF_INRAE=50.0
NC_035080.1	41199567	.	T	G	.	.	MAF_INRAE=50.0
NC_035080.1	41199568	.	C	A	.	.	MAF_INRAE=50.0
NC_035080.1	41199580	.	C	T	.	.	MAF_INRAE=50.0
NC_035080.1	41199583	.	A	G	.	.	MAF_INRAE=49.167
NC_035080.1	41199590	.	C	T	.	.	MAF_INRAE=49.167
NC_035080.1	41199599	.	G	C	.	.	MAF_INRAE=50.0
NC_035080.1	41199629	.	C	A	.	.	MAF_INRAE=50.0
NC_035080.1	41199640	.	T	A	.	.	MAF_INRAE=25.833
NC_035080.1	41199643	.	G	A	.	.	MAF_INRAE=42.5
NC_035080.1	41199647	.	G	T	.	.	MAF_INRAE=40.0
NC_035080.1	41199661	.	T	C	.	.	MAF_INRAE=41.667
NC_035080.1	41199681	.	T	C	.	.	MAF_INRAE=42.5
NC_035080.1	41199682	.	G	T	.	.	MAF_INRAE=42.5
NC_035080.1	41199711	.	C	G	.	.	MAF_INRAE=42.5
NC_035080.1	41199715	.	C	T	.	.	MAF_INRAE=42.5
NC_035080.1	41199718	.	G	C	.	.	MAF_INRAE=41.667
NC_035080.1	41199736	.	T	A	.	.	MAF_INRAE=40.833
NC_035080.1	41199752	.	C	G	.	.	MAF_INRAE=38.333
NC_035080.1	41199993	.	T	C	.	.	MAF_INRAE=12.658
NC_035080.1	41200261	.	T	A	.	.	MAF_INRAE=5.0;MAF_USDA=43.452
NC_035080.1	41200356	.	C	T	.	.	MAF_USDA=1.639
NC_035080.1	41200420	.	T	C	.	.	MAF_USDA=4.918
NC_035080.1	41200541	.	A	C	.	.	MAF_INRAE=5.0;MAF_USDA=41.765
NC_035080.1	41200719	.	A	G	.	.	MAF_INRAE=18.333;MAF_USDA=9.412
NC_035080.1	41200727	.	T	A	.	.	MAF_USDA=5.738
NC_035080.1	41200790	.	A	T	.	.	MAF_INRAE=5.0;MAF_USDA=44.048
NC_035080.1	41200920	.	G	T	.	.	MAF_INRAE=31.646;MAF_USDA=15.294
NC_035080.1	41200930	.	A	T	.	.	MAF_USDA=6.25
NC_035080.1	41200984	.	G	A	.	.	MAF_USDA=5.738
NC_035080.1	41201022	.	T	G	.	.	MAF_USDA=4.098
NC_035080.1	41201140	.	G	T	.	.	MAF_USDA=11.176
NC_035080.1	41201270	.	G	C	.	.	MAF_INRAE=15.19;MAF_USDA=7.059
NC_035080.1	41201321	.	G	A	.	.	MAF_INRAE=35.443;MAF_USDA=28.235
NC_035080.1	41201328	.	C	T	.	.	MAF_INRAE=5.0;MAF_USDA=44.118
NC_035080.1	41201657	.	A	T	.	.	MAF_INRAE=40.506;MAF_USDA=14.706
NC_035080.1	41201902	.	A	G	.	.	MAF_USDA=1.639
NC_035080.1	41202594	.	C	A	.	.	MAF_INRAE=2.5
NC_035080.1	41202750	.	G	A	.	.	MAF_USDA=10.588
NC_035080.1	41202760	.	T	C	.	.	MAF_USDA=1.639
NC_035080.1	41202974	.	G	T	.	.	MAF_INRAE=31.667;MAF_USDA=12.353
NC_035080.1	41203178	.	GG	GA	.	.	MAF_USDA=47.917
NC_035080.1	41203277	.	T	A	.	.	MAF_USDA=11.905
NC_035080.1	41203588	.	C	T	.	.	MAF_USDA=1.695
NC_035080.1	41203823	.	C	T	.	.	MAF_INRAE=10.759;MAF_USDA=41.176
NC_035080.1	41203871	.	G	A	.	.	MAF_USDA=1.639
NC_035080.1	41203894	.	C	T	.	.	MAF_INRAE=34.177;MAF_USDA=28.235
NC_035080.1	41203904	.	G	T	.	.	MAF_INRAE=18.333;MAF_USDA=10.588
NC_035080.1	41203962	.	T	C	.	.	MAF_INRAE=2.5
NC_035080.1	41203972	.	T	C	.	.	MAF_INRAE=5.0;MAF_USDA=49.412
NC_035080.1	41204003	.	G	A	.	.	MAF_USDA=10.0
NC_035080.1	41204564	.	G	T	.	.	MAF_USDA=1.639
NC_035080.1	41204656	.	C	T	.	.	MAF_INRAE=9.494
NC_035080.1	41204710	.	G	A	.	.	MAF_USDA=2.083
NC_035080.1	41204777	.	C	T	.	.	MAF_USDA=5.738
NC_035080.1	41204819	.	G	A	.	.	MAF_INRAE=1.667
NC_035080.1	41205019	.	G	A	.	.	MAF_USDA=4.098
NC_035080.1	41205023	.	C	T	.	.	MAF_USDA=5.738
NC_035080.1	41205282	.	C	T	.	.	MAF_INRAE=5.833
NC_035080.1	41205319	.	G	T	.	.	MAF_INRAE=5.833;MAF_USDA=42.353
NC_035080.1	41205350	.	A	G	.	.	MAF_INRAE=10.526
NC_035080.1	41205575	.	C	T	.	.	MAF_USDA=45.783
NC_035080.1	41206242	.	G	A	.	.	MAF_USDA=1.639
NC_035080.1	41206247	.	C	A	.	.	MAF_INRAE=1.667
NC_035080.1	41206248	.	A	G	.	.	MAF_INRAE=2.5
NC_035080.1	41206275	.	A	G	.	.	MAF_INRAE=23.333
NC_035080.1	41206278	.	A	G	.	.	MAF_INRAE=22.5;MAF_USDA=22.917
NC_035080.1	41206282	.	T	C	.	.	MAF_INRAE=10.0
NC_035080.1	41206300	.	C	A	.	.	MAF_INRAE=15.833
NC_035080.1	41206301	.	A	G	.	.	MAF_INRAE=15.833
NC_035080.1	41206304	.	T	G	.	.	MAF_INRAE=15.833
NC_035080.1	41206311	.	G	T	.	.	MAF_INRAE=15.833
NC_035080.1	41206313	.	G	T	.	.	MAF_INRAE=15.0
NC_035080.1	41206317	.	C	T	.	.	MAF_INRAE=15.0
NC_035080.1	41206326	.	T	C	.	.	MAF_USDA=1.639
NC_035080.1	41206342	.	T	C	.	.	MAF_INRAE=10.833
NC_035080.1	41206343	.	G	A	.	.	MAF_INRAE=10.833
NC_035080.1	41206344	.	A	G	.	.	MAF_INRAE=10.833
NC_035080.1	41206357	.	G	T	.	.	MAF_INRAE=7.5
NC_035080.1	41206359	.	T	G	.	.	MAF_INRAE=7.5
NC_035080.1	41206366	.	G	C	.	.	MAF_INRAE=7.5
NC_035080.1	41206367	.	G	A	.	.	MAF_INRAE=7.5
NC_035080.1	41206371	.	A	T	.	.	MAF_INRAE=7.5
NC_035080.1	41206394	.	T	G	.	.	MAF_INRAE=6.667
NC_035080.1	41206396	.	T	G	.	.	MAF_INRAE=7.5
NC_035080.1	41206399	.	T	C	.	.	MAF_INRAE=7.5
NC_035080.1	41206456	.	G	A	.	.	MAF_INRAE=45.833;MAF_USDA=28.235
NC_035080.1	41206458	.	C	T	.	.	MAF_USDA=5.738
NC_035080.1	41206459	.	C	A	.	.	MAF_INRAE=23.333
NC_035080.1	41206467	.	G	T	.	.	MAF_INRAE=23.333
NC_035080.1	41206478	.	G	A	.	.	MAF_USDA=1.639
NC_035080.1	41206575	.	G	T	.	.	MAF_USDA=2.459
NC_035080.1	41206577	.	G	A	.	.	MAF_INRAE=5.0
NC_035080.1	41206678	.	C	T	.	.	MAF_INRAE=9.167
NC_035080.1	41206681	.	G	A	.	.	MAF_USDA=1.639
NC_035080.1	41206689	.	A	T	.	.	MAF_INRAE=10.0
NC_035080.1	41206692	.	G	C	.	.	MAF_INRAE=10.0
NC_035080.1	41206719	.	C	A	.	.	MAF_USDA=10.588
NC_035080.1	41206721	.	G	A	.	.	MAF_USDA=29.167
NC_035080.1	41206727	.	T	A	.	.	MAF_INRAE=9.167;MAF_USDA=29.167
NC_035080.1	41206731	.	G	T	.	.	MAF_INRAE=9.167
NC_035080.1	41206737	.	A	G	.	.	MAF_INRAE=9.167
NC_035080.1	41206751	.	T	C	.	.	MAF_INRAE=8.333
NC_035080.1	41206757	.	G	A	.	.	MAF_INRAE=8.333
NC_035080.1	41206760	.	C	A	.	.	MAF_INRAE=8.333
NC_035080.1	41206765	.	T	C	.	.	MAF_INRAE=7.5
NC_035080.1	41206819	.	A	G	.	.	MAF_INRAE=48.333
NC_035080.1	41206842	.	C	T	.	.	MAF_INRAE=49.167
NC_035080.1	41206871	.	C	A	.	.	MAF_INRAE=49.167
NC_035080.1	41206879	.	T	G	.	.	MAF_INRAE=49.167
NC_035080.1	41206896	.	G	A	.	.	MAF_INRAE=49.167
NC_035080.1	41206906	.	T	A	.	.	MAF_USDA=3.279
NC_035080.1	41206907	.	C	T	.	.	MAF_USDA=4.098
NC_035080.1	41206908	.	T	C	.	.	MAF_USDA=4.098
NC_035080.1	41206909	.	C	T	.	.	MAF_USDA=4.098
NC_035080.1	41206910	.	A	C	.	.	MAF_USDA=4.098
NC_035080.1	41206911	.	G	A	.	.	MAF_USDA=4.098
NC_035080.1	41206912	.	T	C	.	.	MAF_INRAE=49.167
NC_035080.1	41206918	.	C	A	.	.	MAF_INRAE=49.167
NC_035080.1	41206931	.	T	A	.	.	MAF_INRAE=49.167
NC_035080.1	41206947	.	C	T	.	.	MAF_INRAE=49.167
NC_035080.1	41206950	.	C	G	.	.	MAF_INRAE=49.167
NC_035080.1	41206951	.	T	G	.	.	MAF_INRAE=49.167
NC_035080.1	41206963	.	C	A	.	.	MAF_INRAE=49.167
NC_035080.1	41206972	.	C	T	.	.	MAF_INRAE=49.167
NC_035080.1	41206975	.	A	T	.	.	MAF_INRAE=49.167
NC_035080.1	41206986	.	A	G	.	.	MAF_INRAE=49.167
NC_035080.1	41206991	.	G	A	.	.	MAF_INRAE=49.167
NC_035080.1	41206992	.	T	G	.	.	MAF_INRAE=49.167
NC_035080.1	41207003	.	G	C	.	.	MAF_INRAE=49.167
NC_035080.1	41207040	.	G	C	.	.	MAF_INRAE=42.5
NC_035080.1	41207043	.	C	G	.	.	MAF_INRAE=4.167
NC_035080.1	41207046	.	T	C	.	.	MAF_INRAE=43.333
NC_035080.1	41207053	.	C	T	.	.	MAF_INRAE=48.333
NC_035080.1	41207055	.	T	C	.	.	MAF_INRAE=49.167
NC_035080.1	41207065	.	G	A	.	.	MAF_INRAE=49.167
NC_035080.1	41207071	.	G	A	.	.	MAF_INRAE=49.167
NC_035080.1	41207090	.	C	T	.	.	MAF_INRAE=48.333
NC_035080.1	41207101	.	G	A	.	.	MAF_INRAE=47.5
NC_035080.1	41207119	.	T	A	.	.	MAF_INRAE=47.5
NC_035080.1	41207122	.	A	G	.	.	MAF_INRAE=47.5
NC_035080.1	41207134	.	C	T	.	.	MAF_INRAE=47.5
NC_035080.1	41207147	.	C	T	.	.	MAF_INRAE=47.5
NC_035080.1	41207149	.	T	A	.	.	MAF_INRAE=46.667
NC_035080.1	41207162	.	T	G	.	.	MAF_INRAE=45.0
NC_035080.1	41207288	.	G	A	.	.	MAF_USDA=3.279
NC_035080.1	41207472	.	G	T	.	.	MAF_INRAE=5.0;MAF_USDA=44.118
NC_035080.1	41207481	.	A	T	.	.	MAF_INRAE=13.333;MAF_USDA=2.459
NC_035080.1	41207809	.	C	G	.	.	MAF_USDA=5.0
NC_035080.1	41208322	.	G	A	.	.	MAF_USDA=4.918
NC_035080.1	41208367	.	G	A	.	.	MAF_INRAE=35.443;MAF_USDA=28.235
NC_035080.1	41208492	.	G	A	.	.	MAF_USDA=2.459
NC_035080.1	41208511	.	G	T	.	.	MAF_USDA=5.738
NC_035080.1	41208530	.	T	C	.	.	MAF_USDA=33.333
NC_035080.1	41208707	.	C	T	.	.	MAF_INRAE=31.646;MAF_USDA=24.706
NC_035080.1	41208715	.	T	C	.	.	MAF_USDA=5.738
NC_035080.1	41208734	.	C	A	.	.	MAF_INRAE=35.443;MAF_USDA=28.235
NC_035080.1	41208798	.	G	A	.	.	MAF_INRAE=16.456;MAF_USDA=4.098
NC_035080.1	41209732	.	T	A	.	.	MAF_INRAE=16.456;MAF_USDA=2.459
NC_035080.1	41209989	.	T	C	.	.	MAF_USDA=5.738
NC_035080.1	41210086	.	C	T	.	.	MAF_INRAE=18.333;MAF_USDA=11.176
NC_035080.1	41210185	.	C	T	.	.	MAF_INRAE=13.333;MAF_USDA=2.459
NC_035080.1	41210236	.	C	T	.	.	MAF_INRAE=31.013;MAF_USDA=24.706
NC_035080.1	41210285	.	G	A	.	.	MAF_INRAE=18.333;MAF_USDA=10.588
NC_035080.1	41210450	.	T	G	.	.	MAF_INRAE=5.0
NC_035080.1	41210451	.	T	A	.	.	MAF_INRAE=2.5
NC_035080.1	41210841	.	C	A	.	.	MAF_USDA=1.639
NC_035080.1	41210842	.	C	A	.	.	MAF_USDA=1.639
NC_035080.1	41210847	.	T	C	.	.	MAF_USDA=1.639
NC_035080.1	41211041	.	C	A	.	.	MAF_INRAE=40.506;MAF_USDA=14.706
NC_035080.1	41211086	.	G	T	.	.	MAF_INRAE=2.5
NC_035080.1	41211106	.	T	G	.	.	MAF_USDA=1.639
NC_035080.1	41211363	.	G	A	.	.	MAF_USDA=1.639
NC_035080.1	41211419	.	A	G	.	.	MAF_USDA=11.475
NC_035080.1	41211454	.	G	A	.	.	MAF_USDA=8.333
NC_035080.1	41211475	.	T	C	.	.	MAF_INRAE=5.0;MAF_USDA=42.353
NC_035080.1	41211476	.	C	A	.	.	MAF_INRAE=19.167;MAF_USDA=10.588
NC_035080.1	41211752	.	G	A	.	.	MAF_USDA=4.918
NC_035080.1	41211817	.	T	G	.	.	MAF_INRAE=15.0;MAF_USDA=7.059
NC_035080.1	41211834	.	T	A	.	.	MAF_USDA=4.918
NC_035080.1	41212171	.	C	T	.	.	MAF_USDA=6.557
NC_035080.1	41212198	.	C	T	.	.	MAF_INRAE=18.333;MAF_USDA=10.588
NC_035080.1	41212240	.	C	A	.	.	MAF_USDA=1.639
NC_035080.1	41212361	.	C	T	.	.	MAF_INRAE=22.785;MAF_USDA=4.118
NC_035080.1	41212457	.	G	T	.	.	MAF_USDA=2.083
NC_035080.1	41212472	.	C	G	.	.	MAF_USDA=4.918
NC_035080.1	41212851	.	A	G	.	.	MAF_INRAE=1.667;MAF_USDA=4.706
NC_035080.1	41212859	.	C	A	.	.	MAF_INRAE=12.658
NC_035080.1	41213040	.	A	T	.	.	MAF_INRAE=2.5;MAF_USDA=9.412
NC_035080.1	41213384	.	G	T	.	.	MAF_USDA=5.738
NC_035080.1	41213947	.	G	A	.	.	MAF_USDA=1.639
NC_035080.1	41213972	.	A	C	.	.	MAF_USDA=4.918
NC_035080.1	41213996	.	G	A	.	.	MAF_USDA=1.639
NC_035080.1	41214022	.	T	C	.	.	MAF_USDA=4.098
NC_035080.1	41214075	.	C	A	.	.	MAF_USDA=4.918
NC_035080.1	41214160	.	G	A	.	.	MAF_USDA=25.0
NC_035080.1	41214254	.	T	C	.	.	MAF_USDA=1.639
NC_035080.1	41214335	.	A	T	.	.	MAF_INRAE=18.333;MAF_USDA=11.176
NC_035080.1	41214721	.	T	G	.	.	MAF_USDA=6.557
NC_035080.1	41214731	.	C	T	.	.	MAF_USDA=1.639
NC_035080.1	41214919	.	T	G	.	.	MAF_USDA=33.333
NC_035080.1	41215016	.	T	C	.	.	MAF_USDA=14.706
NC_035080.1	41215023	.	T	A	.	.	MAF_USDA=18.824
NC_035080.1	41215045	.	A	G	.	.	MAF_INRAE=4.167;MAF_USDA=24.118
NC_035080.1	41215055	.	C	T	.	.	MAF_INRAE=4.167;MAF_USDA=17.213
NC_035080.1	41215078	.	A	G	.	.	MAF_INRAE=7.5
NC_035080.1	41215087	.	A	G	.	.	MAF_INRAE=6.667
NC_035080.1	41215108	.	A	T	.	.	MAF_INRAE=6.667
NC_035080.1	41215112	.	A	G	.	.	MAF_INRAE=6.667
NC_035080.1	41215133	.	T	A	.	.	MAF_INRAE=6.667
NC_035080.1	41215137	.	G	A	.	.	MAF_INRAE=6.667
NC_035080.1	41215173	.	T	C	.	.	MAF_INRAE=2.5;MAF_USDA=8.235
NC_035080.1	41215605	.	A	T	.	.	MAF_USDA=2.459
NC_035080.1	41215614	.	A	G	.	.	MAF_INRAE=2.5
NC_035080.1	41215895	.	G	T	.	.	MAF_USDA=2.083
NC_035080.1	41215997	.	A	T	.	.	MAF_USDA=16.667
NC_035080.1	41216006	.	T	A	.	.	MAF_USDA=4.167
NC_035080.1	41216053	.	G	A	.	.	MAF_USDA=1.639
NC_035080.1	41216306	.	G	T	.	.	MAF_USDA=9.412
NC_035080.1	41216338	.	T	C	.	.	MAF_USDA=10.656
NC_035080.1	41216368	.	G	A	.	.	MAF_INRAE=18.333;MAF_USDA=10.588
NC_035080.1	41216434	.	C	T	.	.	MAF_INRAE=35.443;MAF_USDA=28.235
NC_035080.1	41216530	.	C	A	.	.	MAF_USDA=1.639
NC_035080.1	41216551	.	G	A	.	.	MAF_USDA=5.738
NC_035080.1	41216554	.	T	G	.	.	MAF_USDA=5.738
NC_035080.1	41216684	.	G	A	.	.	MAF_USDA=2.459
NC_035080.1	41216807	.	G	T	.	.	MAF_INRAE=15.19;MAF_USDA=5.882
NC_035080.1	41216895	.	A	C	.	.	MAF_INRAE=36.842;MAF_USDA=27.647
NC_035080.1	41217135	.	A	C	.	.	MAF_INRAE=13.333;MAF_USDA=2.459
NC_035080.1	41217316	.	C	T	.	.	MAF_USDA=4.918
NC_035080.1	41217405	.	C	A	.	.	MAF_INRAE=16.456;MAF_USDA=11.475
NC_035080.1	41217415	.	A	G	.	.	MAF_INRAE=2.5
NC_035080.1	41218481	.	C	T	.	.	MAF_USDA=4.918
NC_035080.1	41218691	.	C	G	.	.	MAF_INRAE=35.443
NC_035080.1	41218738	.	T	C	.	.	MAF_USDA=6.557
NC_035080.1	41218776	.	C	A	.	.	MAF_USDA=5.738
NC_035080.1	41218803	.	G	A	.	.	MAF_INRAE=5.0;MAF_USDA=45.294
NC_035080.1	41218834	.	G	A	.	.	MAF_USDA=1.639
NC_035080.1	41218837	.	G	A	.	.	MAF_USDA=1.639
NC_035080.1	41218904	.	G	T	.	.	MAF_USDA=2.459
NC_035080.1	41218932	.	C	A	.	.	MAF_USDA=4.918
NC_035080.1	41219241	.	G	T	.	.	MAF_USDA=4.918
NC_035080.1	41219395	.	A	T	.	.	MAF_INRAE=2.5;MAF_USDA=30.588
NC_035080.1	41219495	.	T	C	.	.	MAF_INRAE=10.833
NC_035080.1	41219499	.	A	C	.	.	MAF_INRAE=10.833
NC_035080.1	41219516	.	A	T	.	.	MAF_INRAE=11.667
NC_035080.1	41219528	.	A	C	.	.	MAF_INRAE=13.333
NC_035080.1	41219530	.	T	C	.	.	MAF_USDA=4.918
NC_035080.1	41219556	.	T	C	.	.	MAF_INRAE=14.167;MAF_USDA=5.882
NC_035080.1	41219814	.	G	A	.	.	MAF_USDA=5.738
NC_035080.1	41219836	.	A	G	.	.	MAF_USDA=1.639
NC_035080.1	41219854	.	T	C	.	.	MAF_USDA=12.941
NC_035080.1	41220084	.	C	A	.	.	MAF_INRAE=22.785;MAF_USDA=3.529
NC_035080.1	41220108	.	C	T	.	.	MAF_INRAE=21.519;MAF_USDA=1.639
NC_035080.1	41220135	.	A	T	.	.	MAF_INRAE=31.667
NC_035080.1	41220211	.	A	T	.	.	MAF_INRAE=35.443;MAF_USDA=25.294
NC_035080.1	41220296	.	T	G	.	.	MAF_USDA=1.639
NC_035080.1	41220504	.	A	G	.	.	MAF_USDA=41.765
NC_035080.1	41220600	.	G	A	.	.	MAF_INRAE=33.544;MAF_USDA=27.059
NC_035080.1	41220621	.	T	G	.	.	MAF_USDA=1.639
NC_035080.1	41220795	.	C	T	.	.	MAF_USDA=1.639
NC_035080.1	41221268	.	G	A	.	.	MAF_INRAE=13.333;MAF_USDA=2.459
NC_035080.1	41221285	.	C	T	.	.	MAF_USDA=1.639
NC_035080.1	41221314	.	T	G	.	.	MAF_USDA=1.639
NC_035080.1	41221387	.	A	T	.	.	MAF_USDA=4.918
NC_035080.1	41221434	.	A	G	.	.	MAF_USDA=2.459
NC_035080.1	41221625	.	C	A	.	.	MAF_INRAE=16.456;MAF_USDA=9.836
NC_035080.1	41221731	.	G	A	.	.	MAF_USDA=4.098
NC_035080.1	41221787	.	G	A	.	.	MAF_USDA=1.639
NC_035080.1	41222019	.	T	G	.	.	MAF_USDA=1.639
NC_035080.1	41222241	.	T	C	.	.	MAF_INRAE=34.177;MAF_USDA=32.941
NC_035080.1	41222246	.	T	C	.	.	MAF_USDA=2.459
NC_035080.1	41222331	.	C	A	.	.	MAF_USDA=6.557
NC_035080.1	41222375	.	G	A	.	.	MAF_USDA=4.918
NC_035080.1	41222582	.	C	T	.	.	MAF_USDA=4.918
NC_035080.1	41222820	.	G	A	.	.	MAF_USDA=1.639
NC_035080.1	41222935	.	G	A	.	.	MAF_INRAE=15.833;MAF_USDA=7.647
NC_035080.1	41223072	.	T	C	.	.	MAF_USDA=1.639
NC_035080.1	41223132	.	G	A	.	.	MAF_INRAE=15.19;MAF_USDA=5.882
NC_035080.1	41223211	.	G	A	.	.	MAF_USDA=5.738
NC_035080.1	41223303	.	A	G	.	.	MAF_INRAE=36.709;MAF_USDA=19.412
NC_035080.1	41223569	.	C	A	.	.	MAF_INRAE=34.81;MAF_USDA=31.765
NC_035080.1	41223585	.	A	C	.	.	MAF_INRAE=2.5
NC_035080.1	41223751	.	C	T	.	.	MAF_USDA=10.417
NC_035080.1	41223872	.	A	G	.	.	MAF_USDA=4.918
NC_035080.1	41223924	.	C	T	.	.	MAF_USDA=1.639
NC_035080.1	41224005	.	C	T	.	.	MAF_INRAE=24.684;MAF_USDA=6.471
NC_035080.1	41224203	.	T	C	.	.	MAF_INRAE=15.19;MAF_USDA=6.471
NC_035080.1	41224390	.	G	T	.	.	MAF_USDA=12.941
NC_035080.1	41224456	.	C	T	.	.	MAF_INRAE=24.684;MAF_USDA=7.647
NC_035080.1	41224685	.	A	G	.	.	MAF_USDA=33.333
NC_035080.1	41224687	.	A	C	.	.	MAF_USDA=33.333
NC_035080.1	41224713	.	C	T	.	.	MAF_USDA=5.738
NC_035080.1	41224717	.	T	G	.	.	MAF_USDA=2.459
NC_035080.1	41224805	.	T	G	.	.	MAF_INRAE=34.81;MAF_USDA=34.118
NC_035080.1	41225040	.	A	T	.	.	MAF_USDA=4.918
NC_035080.1	41225277	.	C	G	.	.	MAF_USDA=5.738
NC_035080.1	41225516	.	T	C	.	.	MAF_INRAE=2.5;MAF_USDA=41.176
NC_035080.1	41225653	.	C	G	.	.	MAF_INRAE=34.177;MAF_USDA=32.941
NC_035080.1	41225694	.	T	A	.	.	MAF_USDA=4.918
NC_035080.1	41225785	.	C	A	.	.	MAF_INRAE=34.81;MAF_USDA=33.529
NC_035080.1	41225897	.	G	T	.	.	MAF_USDA=1.639
NC_035080.1	41225935	.	C	G	.	.	MAF_USDA=1.639
NC_035080.1	41225971	.	T	C	.	.	MAF_INRAE=15.19
NC_035080.1	41226293	.	T	G	.	.	MAF_USDA=1.639
NC_035080.1	41226371	.	G	T	.	.	MAF_INRAE=34.81;MAF_USDA=33.529
NC_035080.1	41226404	.	A	G	.	.	MAF_USDA=12.295
NC_035080.1	41226491	.	C	A	.	.	MAF_INRAE=36.709;MAF_USDA=20.0
NC_035080.1	41226690	.	T	C	.	.	MAF_INRAE=2.5;MAF_USDA=41.176
NC_035080.1	41226845	.	A	G	.	.	MAF_INRAE=37.342;MAF_USDA=20.0
NC_035080.1	41227015	.	G	A	.	.	MAF_USDA=3.279
NC_035080.1	41227343	.	A	G	.	.	MAF_INRAE=20.886;MAF_USDA=1.765
NC_035080.1	41227429	.	T	C	.	.	MAF_INRAE=34.81;MAF_USDA=33.529
NC_035080.1	41227819	.	C	T	.	.	MAF_INRAE=2.5
NC_035080.1	41227838	.	A	C	.	.	MAF_INRAE=4.167;MAF_USDA=4.706
NC_035080.1	41227893	.	T	C	.	.	MAF_USDA=10.588
NC_035080.1	41227899	.	C	T	.	.	MAF_INRAE=24.051;MAF_USDA=6.471
NC_035080.1	41227905	.	C	T	.	.	MAF_USDA=7.647
NC_035080.1	41227914	.	T	G	.	.	MAF_INRAE=2.5;MAF_USDA=35.246
NC_035080.1	41228223	.	A	C	.	.	MAF_USDA=4.918
NC_035080.1	41228289	.	G	T	.	.	MAF_USDA=1.639
NC_035080.1	41228294	.	A	G	.	.	MAF_INRAE=36.709;MAF_USDA=19.412
NC_035080.1	41228370	.	C	T	.	.	MAF_USDA=14.583
NC_035080.1	41228375	.	C	T	.	.	MAF_USDA=1.667
NC_035080.1	41228518	.	G	A	.	.	MAF_INRAE=34.81;MAF_USDA=32.941
NC_035080.1	41228694	.	G	A	.	.	MAF_INRAE=36.709;MAF_USDA=20.588
NC_035080.1	41228755	.	T	C	.	.	MAF_INRAE=2.5;MAF_USDA=42.353
NC_035080.1	41228873	.	C	T	.	.	MAF_INRAE=2.5;MAF_USDA=20.492
NC_035080.1	41228939	.	G	A	.	.	MAF_INRAE=3.165;MAF_USDA=18.235
NC_035080.1	41228993	.	A	C	.	.	MAF_INRAE=36.709;MAF_USDA=20.0
NC_035080.1	41229090	.	C	T	.	.	MAF_INRAE=36.709;MAF_USDA=24.118
NC_035080.1	41229216	.	C	A	.	.	MAF_USDA=6.557
NC_035080.1	41229217	.	A	G	.	.	MAF_USDA=6.557
NC_035080.1	41229254	.	G	A	.	.	MAF_USDA=7.377
NC_035080.1	41229343	.	G	T	.	.	MAF_USDA=7.377
NC_035080.1	41229376	.	T	C	.	.	MAF_USDA=4.918
NC_035080.1	41229417	.	A	T	.	.	MAF_USDA=1.639
NC_035080.1	41229465	.	G	T	.	.	MAF_INRAE=15.19;MAF_USDA=7.059
NC_035080.1	41229564	.	A	G	.	.	MAF_INRAE=2.5;MAF_USDA=49.412
NC_035080.1	41229688	.	C	A	.	.	MAF_INRAE=34.177;MAF_USDA=34.118
NC_035080.1	41229733	.	G	A	.	.	MAF_USDA=12.5
NC_035080.1	41229838	.	G	A	.	.	MAF_INRAE=15.19;MAF_USDA=7.143
NC_035080.1	41229906	.	G	C	.	.	MAF_INRAE=2.5
NC_035080.1	41229969	.	G	T	.	.	MAF_USDA=4.118
NC_035080.1	41230061	.	A	C	.	.	MAF_USDA=10.417
NC_035080.1	41230159	.	A	G	.	.	MAF_USDA=18.75
NC_035080.1	41230160	.	A	G	.	.	MAF_USDA=50.0
NC_035080.1	41232644	.	A	G	.	.	MAF_INRAE=20.886;MAF_USDA=1.765
NC_035080.1	41232720	.	T	A	.	.	MAF_INRAE=34.81;MAF_USDA=33.529
NC_035080.1	41233042	.	T	A	.	.	MAF_INRAE=36.709;MAF_USDA=19.412
NC_035080.1	41233056	.	G	T	.	.	MAF_INRAE=2.5;MAF_USDA=42.941
NC_035080.1	41233134	.	G	A	.	.	MAF_INRAE=10.759;MAF_USDA=3.279
NC_035080.1	41233146	.	C	T	.	.	MAF_INRAE=16.456;MAF_USDA=4.098
NC_035080.1	41233726	.	A	G	.	.	MAF_INRAE=21.519
NC_035080.1	41233839	.	C	A	.	.	MAF_INRAE=36.709;MAF_USDA=24.118
NC_035080.1	41233868	.	G	A	.	.	MAF_USDA=3.279
NC_035080.1	41233997	.	A	G	.	.	MAF_USDA=13.115
NC_035080.1	41234361	.	T	G	.	.	MAF_INRAE=3.165;MAF_USDA=22.353
NC_035080.1	41234533	.	G	A	.	.	MAF_INRAE=27.848;MAF_USDA=8.235
NC_035080.1	41234650	.	T	G	.	.	MAF_USDA=6.25
NC_035080.1	41234651	.	T	G	.	.	MAF_INRAE=43.333;MAF_USDA=12.5
NC_035080.1	41234657	.	T	A	.	.	MAF_USDA=8.333
NC_035080.1	41234658	.	T	A	.	.	MAF_USDA=27.083
NC_035080.1	41234659	.	T	A	.	.	MAF_USDA=35.417
NC_035080.1	41234691	.	C	T	.	.	MAF_USDA=1.639
NC_035080.1	41234912	.	C	T	.	.	MAF_USDA=1.639
NC_035080.1	41234946	.	C	A	.	.	MAF_INRAE=3.333;MAF_USDA=41.765
NC_035080.1	41235010	.	T	G	.	.	MAF_INRAE=34.81;MAF_USDA=32.941
NC_035080.1	41235089	.	T	C	.	.	MAF_INRAE=2.5;MAF_USDA=42.353
NC_035080.1	41235136	.	C	A	.	.	MAF_INRAE=36.709;MAF_USDA=20.0
NC_035080.1	41235390	.	C	T	.	.	MAF_USDA=1.639
NC_035080.1	41235411	.	A	T	.	.	MAF_INRAE=32.911;MAF_USDA=32.941
NC_035080.1	41235413	.	G	T	.	.	MAF_INRAE=30.0;MAF_USDA=32.941
NC_035080.1	41235598	.	G	A	.	.	MAF_USDA=1.639
NC_035080.1	41235721	.	T	G	.	.	MAF_USDA=1.639
NC_035080.1	41235873	.	G	A	.	.	MAF_INRAE=5.0;MAF_USDA=41.765
NC_035080.1	41235931	.	G	C	.	.	MAF_INRAE=10.526
NC_035080.1	41236012	.	A	C	.	.	MAF_USDA=1.639
NC_035080.1	41236013	.	C	G	.	.	MAF_USDA=10.417
NC_035080.1	41236014	.	A	G	.	.	MAF_USDA=5.738
NC_035080.1	41236172	.	A	T	.	.	MAF_USDA=4.918
NC_035080.1	41236173	.	A	G	.	.	MAF_INRAE=36.709;MAF_USDA=19.412
NC_035080.1	41236193	.	T	C	.	.	MAF_USDA=4.918
NC_035080.1	41236247	.	A	G	.	.	MAF_INRAE=5.0;MAF_USDA=42.353
NC_035080.1	41236338	.	G	T	.	.	MAF_USDA=3.279
NC_035080.1	41236346	.	C	A	.	.	MAF_USDA=4.918
NC_035080.1	41236557	.	G	A	.	.	MAF_USDA=1.639
NC_035080.1	41236643	.	C	A	.	.	MAF_INRAE=10.526
NC_035080.1	41236690	.	C	A	.	.	MAF_USDA=33.333
NC_035080.1	41236719	.	T	C	.	.	MAF_USDA=10.417
NC_035080.1	41236799	.	A	G	.	.	MAF_INRAE=1.667
NC_035080.1	41236811	.	TCC	TCT	.	.	MAF_USDA=14.583
NC_035080.1	41236813	.	C	T	.	.	MAF_INRAE=6.667;MAF_USDA=37.931
NC_035080.1	41236850	.	C	A	.	.	MAF_INRAE=4.167;MAF_USDA=4.878
NC_035080.1	41236878	.	A	G	.	.	MAF_USDA=2.542
NC_035080.1	41237044	.	T	C	.	.	MAF_INRAE=2.5;MAF_USDA=20.339
NC_035080.1	41237229	.	G	A	.	.	MAF_USDA=1.695
NC_035080.1	41237482	.	T	C	.	.	MAF_INRAE=32.278;MAF_USDA=35.542
NC_035080.1	41237620	.	C	G	.	.	MAF_INRAE=5.0;MAF_USDA=42.771
NC_035080.1	41237740	.	A	T	.	.	MAF_INRAE=15.19;MAF_USDA=6.024
NC_035080.1	41237761	.	T	A	.	.	MAF_INRAE=24.684;MAF_USDA=6.627
NC_035080.1	41237796	.	T	A	.	.	MAF_INRAE=15.833;MAF_USDA=7.831
NC_035080.1	41237898	.	C	T	.	.	MAF_INRAE=15.833;MAF_USDA=8.333
NC_035080.1	41237982	.	A	G	.	.	MAF_USDA=1.695
NC_035080.1	41238027	.	C	T	.	.	MAF_INRAE=36.709;MAF_USDA=19.88
NC_035080.1	41238149	.	T	A	.	.	MAF_INRAE=32.278;MAF_USDA=35.542
NC_035080.1	41238259	.	T	C	.	.	MAF_INRAE=32.278;MAF_USDA=33.529
NC_035080.1	41238763	.	G	T	.	.	MAF_USDA=2.5
NC_035080.1	41238987	.	G	A	.	.	MAF_USDA=10.417
NC_035080.1	41239020	.	G	T	.	.	MAF_USDA=1.639
NC_035080.1	41239177	.	C	T	.	.	MAF_INRAE=36.709;MAF_USDA=19.412
NC_035080.1	41239248	.	C	T	.	.	MAF_INRAE=31.646;MAF_USDA=34.118
NC_035080.1	41239282	.	A	G	.	.	MAF_INRAE=11.392
NC_035080.1	41239853	.	G	A	.	.	MAF_INRAE=36.709;MAF_USDA=20.0
NC_035080.1	41239940	.	C	T	.	.	MAF_USDA=4.918
NC_035080.1	41240168	.	C	T	.	.	MAF_USDA=10.417
NC_035080.1	41240547	.	C	T	.	.	MAF_INRAE=2.5;MAF_USDA=15.882
NC_035080.1	41240906	.	T	A	.	.	MAF_USDA=33.333
NC_035080.1	41240991	.	G	A	.	.	MAF_INRAE=16.456;MAF_USDA=4.098
NC_035080.1	41240999	.	T	G	.	.	MAF_INRAE=5.0;MAF_USDA=42.353
NC_035080.1	41241017	.	C	T	.	.	MAF_USDA=4.918
NC_035080.1	41241129	.	A	C	.	.	MAF_USDA=15.254
NC_035080.1	41241182	.	T	C	.	.	MAF_INRAE=39.873;MAF_USDA=18.235
NC_035080.1	41241258	.	C	T	.	.	MAF_INRAE=2.5;MAF_USDA=3.279
NC_035080.1	41241355	.	T	A	.	.	MAF_INRAE=3.333
NC_035080.1	41241411	.	C	A	.	.	MAF_USDA=4.098
NC_035080.1	41241613	.	T	C	.	.	MAF_USDA=42.857
NC_035080.1	41241992	.	G	A	.	.	MAF_INRAE=39.167;MAF_USDA=24.706
NC_035080.1	41242039	.	G	A	.	.	MAF_USDA=1.639
NC_035080.1	41242133	.	C	T	.	.	MAF_USDA=1.639
NC_035080.1	41242157	.	G	C	.	.	MAF_INRAE=38.333;MAF_USDA=24.118
NC_035080.1	41242269	.	G	A	.	.	MAF_INRAE=32.5;MAF_USDA=33.929
NC_035080.1	41242332	.	C	A	.	.	MAF_USDA=2.459
NC_035080.1	41242369	.	C	G	.	.	MAF_USDA=5.738
NC_035080.1	41242399	.	T	C	.	.	MAF_INRAE=6.667;MAF_USDA=41.765
NC_035080.1	41242444	.	G	A	.	.	MAF_USDA=29.167
NC_035080.1	41242445	.	C	T	.	.	MAF_USDA=29.167
NC_035080.1	41242448	.	G	C	.	.	MAF_INRAE=38.333;MAF_USDA=29.167
NC_035080.1	41242449	.	T	A	.	.	MAF_INRAE=38.333;MAF_USDA=29.167
NC_035080.1	41242805	.	A	T	.	.	MAF_INRAE=32.911;MAF_USDA=33.529
NC_035080.1	41242847	.	T	C	.	.	MAF_INRAE=36.709;MAF_USDA=20.0
NC_035080.1	41242851	.	C	T	.	.	MAF_USDA=1.639
NC_035080.1	41242969	.	G	T	.	.	MAF_USDA=1.639
NC_035080.1	41243418	.	T	A	.	.	MAF_INRAE=5.0;MAF_USDA=42.353
NC_035080.1	41243421	.	T	G	.	.	MAF_INRAE=5.0;MAF_USDA=42.353
NC_035080.1	41243441	.	G	T	.	.	MAF_USDA=5.738
NC_035080.1	41243519	.	T	A	.	.	MAF_USDA=1.639
NC_035080.1	41243530	.	G	A	.	.	MAF_USDA=4.098
NC_035080.1	41243594	.	A	T	.	.	MAF_USDA=12.941
NC_035080.1	41243606	.	A	T	.	.	MAF_USDA=1.639
NC_035080.1	41243756	.	G	T	.	.	MAF_INRAE=16.456;MAF_USDA=10.656
NC_035080.1	41243944	.	A	T	.	.	MAF_INRAE=5.0;MAF_USDA=42.941
NC_035080.1	41243977	.	C	T	.	.	MAF_INRAE=32.911;MAF_USDA=34.118
NC_035080.1	41244018	.	C	T	.	.	MAF_USDA=1.639
NC_035080.1	41244241	.	G	A	.	.	MAF_USDA=8.333
NC_035080.1	41244242	.	C	T	.	.	MAF_USDA=10.417
NC_035080.1	41245091	.	A	C	.	.	MAF_USDA=40.909
NC_035080.1	41245178	.	C	G	.	.	MAF_USDA=22.353
NC_035080.1	41245202	.	A	G	.	.	MAF_USDA=29.412
NC_035080.1	41245214	.	G	A	.	.	MAF_USDA=1.639
NC_035080.1	41245576	.	C	T	.	.	MAF_USDA=4.918
NC_035080.1	41245605	.	T	G	.	.	MAF_INRAE=5.0;MAF_USDA=41.765
NC_035080.1	41246311	.	A	G	.	.	MAF_INRAE=2.5;MAF_USDA=33.607
NC_035080.1	41246377	.	T	A	.	.	MAF_USDA=10.417
NC_035080.1	41246525	.	A	C	.	.	MAF_USDA=1.639
NC_035080.1	41246689	.	T	C	.	.	MAF_INRAE=5.263;MAF_USDA=7.647
NC_035080.1	41246814	.	G	A	.	.	MAF_INRAE=36.709;MAF_USDA=18.824
NC_035080.1	41247075	.	C	G	.	.	MAF_USDA=10.417
NC_035080.1	41247271	.	T	G	.	.	MAF_INRAE=5.0;MAF_USDA=14.583
NC_035080.1	41247272	.	T	G	.	.	MAF_USDA=10.417
NC_035080.1	41247281	.	T	G	.	.	MAF_INRAE=5.0;MAF_USDA=14.583
NC_035080.1	41247876	.	A	C	.	.	MAF_USDA=4.918
NC_035080.1	41247942	.	G	A	.	.	MAF_INRAE=32.911;MAF_USDA=32.941
NC_035080.1	41247957	.	T	A	.	.	MAF_INRAE=36.709;MAF_USDA=20.0
NC_035080.1	41248774	.	A	G	.	.	MAF_USDA=10.417
NC_035080.1	41249270	.	T	C	.	.	MAF_INRAE=2.5;MAF_USDA=18.852
NC_035080.1	41249308	.	T	G	.	.	MAF_INRAE=5.0;MAF_USDA=42.353
NC_035080.1	41249659	.	A	C	.	.	MAF_INRAE=32.911;MAF_USDA=33.529
NC_035080.1	41249810	.	G	A	.	.	MAF_INRAE=10.526
NC_035080.1	41250198	.	A	G	.	.	MAF_INRAE=32.278;MAF_USDA=34.118
NC_035080.1	41250460	.	C	T	.	.	MAF_USDA=4.098
NC_035080.1	41250469	.	A	C	.	.	MAF_USDA=4.098
NC_035080.1	41250514	.	G	A	.	.	MAF_USDA=7.059
NC_035080.1	41250529	.	T	C	.	.	MAF_USDA=6.471
NC_035080.1	41250536	.	C	T	.	.	MAF_USDA=7.059
NC_035080.1	41250544	.	A	C	.	.	MAF_USDA=6.471
NC_035080.1	41250567	.	A	G	.	.	MAF_USDA=4.098
NC_035080.1	41250581	.	A	T	.	.	MAF_USDA=6.471
NC_035080.1	41250602	.	G	T	.	.	MAF_USDA=6.471
NC_035080.1	41250603	.	T	A	.	.	MAF_USDA=5.882
NC_035080.1	41250673	.	T	C	.	.	MAF_USDA=1.639
NC_035080.1	41250779	.	C	G	.	.	MAF_INRAE=36.076;MAF_USDA=24.118
NC_035080.1	41250894	.	C	A	.	.	MAF_INRAE=5.263;MAF_USDA=7.647
NC_035080.1	41250934	.	C	G	.	.	MAF_USDA=3.279
NC_035080.1	41251444	.	G	A	.	.	MAF_USDA=1.639
NC_035080.1	41251457	.	T	A	.	.	MAF_USDA=1.639
NC_035080.1	41251482	.	G	A	.	.	MAF_USDA=1.667
NC_035080.1	41251502	.	A	T	.	.	MAF_INRAE=32.911;MAF_USDA=32.738
NC_035080.1	41251819	.	A	T	.	.	MAF_INRAE=24.684;MAF_USDA=6.471
NC_035080.1	41251837	.	G	T	.	.	MAF_INRAE=36.709;MAF_USDA=24.118
NC_035080.1	41251911	.	A	G	.	.	MAF_INRAE=5.0;MAF_USDA=42.941
NC_035080.1	41252139	.	C	T	.	.	MAF_USDA=5.738
NC_035080.1	41252268	.	A	G	.	.	MAF_USDA=7.377
NC_035080.1	41252337	.	C	T	.	.	MAF_INRAE=17.089;MAF_USDA=4.098
NC_035080.1	41252349	.	G	A	.	.	MAF_INRAE=2.5
NC_035080.1	41252411	.	C	G	.	.	MAF_INRAE=2.5;MAF_USDA=21.311
NC_035080.1	41252630	.	A	G	.	.	MAF_INRAE=5.0;MAF_USDA=42.941
NC_035080.1	41252682	.	A	T	.	.	MAF_USDA=33.333
NC_035080.1	41252857	.	G	A	.	.	MAF_INRAE=5.263;MAF_USDA=7.059
NC_035080.1	41252911	.	C	T	.	.	MAF_INRAE=30.0;MAF_USDA=32.941
NC_035080.1	41253015	.	T	C	.	.	MAF_INRAE=5.0;MAF_USDA=41.765
NC_035080.1	41253051	.	A	T	.	.	MAF_INRAE=5.0;MAF_USDA=14.583
NC_035080.1	41253052	.	A	G	.	.	MAF_INRAE=5.0;MAF_USDA=14.583
NC_035080.1	41253097	.	G	A	.	.	MAF_USDA=1.667
NC_035080.1	41253147	.	T	A	.	.	MAF_USDA=4.098
NC_035080.1	41253169	.	AT	AA	.	.	MAF_USDA=20.833
NC_035080.1	41253173	.	A	T	.	.	MAF_USDA=2.083
NC_035080.1	41253176	.	A	T	.	.	MAF_USDA=47.917
NC_035080.1	41253304	.	C	G	.	.	MAF_USDA=7.647
NC_035080.1	41253468	.	G	T	.	.	MAF_USDA=4.918
NC_035080.1	41253505	.	A	C	.	.	MAF_INRAE=36.709;MAF_USDA=20.238
NC_035080.1	41253576	.	C	T	.	.	MAF_USDA=3.279
NC_035080.1	41254012	.	A	T	.	.	MAF_INRAE=36.709;MAF_USDA=20.0
NC_035080.1	41254132	.	G	A	.	.	MAF_INRAE=24.684;MAF_USDA=7.647
NC_035080.1	41254267	.	A	C	.	.	MAF_INRAE=5.0;MAF_USDA=42.353
NC_035080.1	41254276	.	A	G	.	.	MAF_INRAE=5.0;MAF_USDA=42.353
NC_035080.1	41254401	.	G	T	.	.	MAF_INRAE=2.5;MAF_USDA=16.471
NC_035080.1	41254718	.	A	T	.	.	MAF_USDA=9.016
NC_035080.1	41254719	.	A	C	.	.	MAF_INRAE=10.0
NC_035080.1	41255101	.	T	C	.	.	MAF_INRAE=15.823;MAF_USDA=2.459
NC_035080.1	41255172	.	C	A	.	.	MAF_INRAE=5.263;MAF_USDA=18.824
NC_035080.1	41255255	.	G	A	.	.	MAF_INRAE=5.0;MAF_USDA=42.941
NC_035080.1	41255373	.	C	T	.	.	MAF_INRAE=31.646;MAF_USDA=34.118
NC_035080.1	41255659	.	G	T	.	.	MAF_USDA=5.738
NC_035080.1	41255818	.	G	T	.	.	MAF_USDA=1.639
NC_035080.1	41255839	.	G	T	.	.	MAF_INRAE=16.456;MAF_USDA=9.836
NC_035080.1	41255960	.	A	G	.	.	MAF_USDA=10.417
NC_035080.1	41256198	.	G	A	.	.	MAF_USDA=20.833
NC_035080.1	41257992	.	A	T	.	.	MAF_INRAE=36.709;MAF_USDA=23.529
NC_035080.1	41258341	.	G	A	.	.	MAF_USDA=1.667
NC_035080.1	41258686	.	G	T	.	.	MAF_INRAE=36.709;MAF_USDA=21.765
NC_035080.1	41258745	.	G	C	.	.	MAF_INRAE=5.263;MAF_USDA=7.647
NC_035080.1	41258823	.	C	G	.	.	MAF_INRAE=14.557;MAF_USDA=7.059
NC_035080.1	41258857	.	A	T	.	.	MAF_USDA=3.279
NC_035080.1	41259420	.	A	C	.	.	MAF_USDA=14.118
NC_035080.1	41259479	.	C	T	.	.	MAF_INRAE=2.5
NC_035080.1	41259540	.	T	C	.	.	MAF_INRAE=5.0;MAF_USDA=42.353
NC_035080.1	41259580	.	A	T	.	.	MAF_USDA=25.0
NC_035080.1	41259868	.	C	G	.	.	MAF_INRAE=38.608;MAF_USDA=13.529
NC_035080.1	41260058	.	C	A	.	.	MAF_USDA=1.639
NC_035080.1	41260065	.	T	A	.	.	MAF_USDA=10.417
NC_035080.1	41260203	.	T	A	.	.	MAF_USDA=1.639
NC_035080.1	41260290	.	G	A	.	.	MAF_USDA=1.639
NC_035080.1	41260362	.	G	T	.	.	MAF_INRAE=37.342;MAF_USDA=24.118
NC_035080.1	41260537	.	C	T	.	.	MAF_USDA=10.417
NC_035080.1	41260855	.	G	A	.	.	MAF_INRAE=36.709;MAF_USDA=23.529
NC_035080.1	41260897	.	A	G	.	.	MAF_INRAE=5.0;MAF_USDA=42.353
NC_035080.1	41260921	.	A	T	.	.	MAF_USDA=5.738
NC_035080.1	41260946	.	C	T	.	.	MAF_INRAE=36.709;MAF_USDA=24.118
NC_035080.1	41260998	.	C	T	.	.	MAF_USDA=11.176
NC_035080.1	41261030	.	G	A	.	.	MAF_USDA=7.647
NC_035080.1	41261074	.	C	T	.	.	MAF_INRAE=36.709;MAF_USDA=24.118
NC_035080.1	41261306	.	G	A	.	.	MAF_INRAE=3.333;MAF_USDA=2.459
NC_035080.1	41261315	.	C	T	.	.	MAF_INRAE=36.709;MAF_USDA=22.941
NC_035080.1	41261503	.	T	C	.	.	MAF_USDA=2.459
NC_035080.1	41261538	.	T	C	.	.	MAF_INRAE=36.709;MAF_USDA=23.529
NC_035080.1	41261571	.	G	T	.	.	MAF_INRAE=36.709;MAF_USDA=18.235
NC_035080.1	41261649	.	C	A	.	.	MAF_USDA=1.639
NC_035080.1	41261676	.	T	G	.	.	MAF_INRAE=36.709;MAF_USDA=21.765
NC_035080.1	41261838	.	T	C	.	.	MAF_INRAE=37.975;MAF_USDA=24.118
NC_035080.1	41261905	.	C	A	.	.	MAF_INRAE=32.278;MAF_USDA=33.529
NC_035080.1	41262316	.	G	T	.	.	MAF_INRAE=36.709;MAF_USDA=29.167
NC_035080.1	41262383	.	C	A	.	.	MAF_USDA=2.459
NC_035080.1	41262448	.	C	T	.	.	MAF_INRAE=5.0;MAF_USDA=31.176
NC_035080.1	41262489	.	A	G	.	.	MAF_INRAE=37.342;MAF_USDA=22.941
NC_035080.1	41262585	.	G	C	.	.	MAF_INRAE=5.0;MAF_USDA=41.765
NC_035080.1	41262960	.	A	T	.	.	MAF_INRAE=5.0;MAF_USDA=42.353
NC_035080.1	41263031	.	G	A	.	.	MAF_USDA=4.918
NC_035080.1	41263064	.	G	A	.	.	MAF_USDA=4.918
NC_035080.1	41263103	.	C	T	.	.	MAF_USDA=10.417
NC_035080.1	41263137	.	A	T	.	.	MAF_USDA=4.918
NC_035080.1	41263170	.	C	T	.	.	MAF_USDA=10.417
NC_035080.1	41263192	.	C	T	.	.	MAF_INRAE=32.911;MAF_USDA=33.529
NC_035080.1	41263193	.	C	T	.	.	MAF_INRAE=5.0;MAF_USDA=1.639
NC_035080.1	41263584	.	C	T	.	.	MAF_INRAE=36.709;MAF_USDA=20.0
NC_035080.1	41263704	.	G	C	.	.	MAF_USDA=3.279
NC_035080.1	41263722	.	C	G	.	.	MAF_INRAE=24.684;MAF_USDA=6.471
NC_035080.1	41263842	.	G	A	.	.	MAF_INRAE=36.709;MAF_USDA=20.0
NC_035080.1	41263907	.	C	G	.	.	MAF_INRAE=36.709;MAF_USDA=24.118
NC_035080.1	41264021	.	G	A	.	.	MAF_INRAE=24.684;MAF_USDA=7.059
NC_035080.1	41264089	.	G	A	.	.	MAF_USDA=4.098
NC_035080.1	41264326	.	G	A	.	.	MAF_USDA=9.167
NC_035080.1	41265101	.	T	G	.	.	MAF_INRAE=10.526
NC_035080.1	41265115	.	C	T	.	.	MAF_USDA=1.639
NC_035080.1	41265565	.	T	C	.	.	MAF_USDA=4.918
NC_035080.1	41265566	.	A	T	.	.	MAF_USDA=4.918
NC_035080.1	41265716	.	G	T	.	.	MAF_INRAE=11.392
NC_035080.1	41265793	.	C	T	.	.	MAF_USDA=3.279
NC_035080.1	41265825	.	A	C	.	.	MAF_INRAE=24.684;MAF_USDA=7.059
NC_035080.1	41266125	.	A	T	.	.	MAF_INRAE=20.0;MAF_USDA=23.529
NC_035080.1	41266154	.	A	C	.	.	MAF_INRAE=5.0;MAF_USDA=1.639
NC_035080.1	41266289	.	C	T	.	.	MAF_USDA=4.098
NC_035080.1	41266470	.	G	A	.	.	MAF_USDA=21.311
NC_035080.1	41266490	.	C	T	.	.	MAF_INRAE=36.709;MAF_USDA=18.824
NC_035080.1	41266513	.	G	A	.	.	MAF_INRAE=2.5
NC_035080.1	41266708	.	C	T	.	.	MAF_INRAE=37.342;MAF_USDA=23.529
NC_035080.1	41266738	.	G	C	.	.	MAF_INRAE=5.263;MAF_USDA=17.647
NC_035080.1	41266740	.	C	A	.	.	MAF_INRAE=5.0;MAF_USDA=30.0
NC_035080.1	41266783	.	T	C	.	.	MAF_USDA=4.098
NC_035080.1	41266903	.	A	C	.	.	MAF_INRAE=4.167;MAF_USDA=4.706
NC_035080.1	41266967	.	T	G	.	.	MAF_INRAE=36.709;MAF_USDA=24.118
NC_035080.1	41267104	.	G	A	.	.	MAF_INRAE=32.278;MAF_USDA=32.941
NC_035080.1	41267267	.	G	A	.	.	MAF_USDA=9.836
NC_035080.1	41267428	.	A	G	.	.	MAF_INRAE=32.911;MAF_USDA=32.941
NC_035080.1	41267552	.	G	T	.	.	MAF_INRAE=36.709;MAF_USDA=20.0
NC_035080.1	41269302	.	T	C	.	.	MAF_USDA=27.083
NC_035080.1	41269363	.	T	C	.	.	MAF_USDA=25.0
NC_035080.1	41269434	.	T	A	.	.	MAF_USDA=45.833
NC_035080.1	41269503	.	T	A	.	.	MAF_USDA=1.639
NC_035080.1	41269504	.	A	G	.	.	MAF_INRAE=14.167;MAF_USDA=7.738
NC_035080.1	41269519	.	C	T	.	.	MAF_USDA=16.667
NC_035080.1	41269649	.	T	G	.	.	MAF_INRAE=24.684;MAF_USDA=6.471
NC_035080.1	41269681	.	T	C	.	.	MAF_INRAE=36.709;MAF_USDA=24.118
NC_035080.1	41269858	.	A	C	.	.	MAF_USDA=10.417
NC_035080.1	41270002	.	A	G	.	.	MAF_INRAE=1.667
NC_035080.1	41270003	.	T	C	.	.	MAF_INRAE=1.667
NC_035080.1	41270286	.	T	C	.	.	MAF_INRAE=24.051;MAF_USDA=6.471
NC_035080.1	41270493	.	G	A	.	.	MAF_INRAE=5.0;MAF_USDA=41.176
NC_035080.1	41270543	.	A	C	.	.	MAF_INRAE=37.342;MAF_USDA=19.412
NC_035080.1	41270645	.	T	C	.	.	MAF_INRAE=36.709;MAF_USDA=24.118
NC_035080.1	41270666	.	C	T	.	.	MAF_INRAE=36.076;MAF_USDA=20.0
NC_035080.1	41270828	.	T	C	.	.	MAF_USDA=5.738
NC_035080.1	41270896	.	G	A	.	.	MAF_USDA=5.738
NC_035080.1	41270939	.	A	G	.	.	MAF_INRAE=32.911;MAF_USDA=37.647
NC_035080.1	41270955	.	G	A	.	.	MAF_INRAE=36.709;MAF_USDA=23.529
NC_035080.1	41271071	.	A	C	.	.	MAF_USDA=12.295
NC_035080.1	41271217	.	A	T	.	.	MAF_USDA=1.639
NC_035080.1	41271230	.	A	G	.	.	MAF_INRAE=5.263;MAF_USDA=7.647
NC_035080.1	41271253	.	T	G	.	.	MAF_USDA=2.459
NC_035080.1	41271269	.	ATTTTTTTTTT	ATTTTTTTTTA	.	.	MAF_USDA=27.083
NC_035080.1	41271279	.	T	A	.	.	MAF_INRAE=42.105
NC_035080.1	41271312	.	A	T	.	.	MAF_USDA=1.639
NC_035080.1	41271313	.	T	A	.	.	MAF_USDA=1.639
NC_035080.1	41271356	.	C	T	.	.	MAF_USDA=7.377
NC_035080.1	41271365	.	T	C	.	.	MAF_USDA=17.5
NC_035080.1	41271528	.	T	A	.	.	MAF_USDA=13.636
NC_035080.1	41272338	.	G	T	.	.	MAF_USDA=7.377
NC_035080.1	41272358	.	C	T	.	.	MAF_INRAE=5.0;MAF_USDA=16.471
NC_035080.1	41272419	.	A	T	.	.	MAF_INRAE=36.709;MAF_USDA=24.706
NC_035080.1	41272743	.	A	C	.	.	MAF_INRAE=5.0;MAF_USDA=41.765
NC_035080.1	41272769	.	G	T	.	.	MAF_INRAE=36.709;MAF_USDA=22.941
NC_035080.1	41272916	.	G	T	.	.	MAF_USDA=5.738
NC_035080.1	41272946	.	C	A	.	.	MAF_USDA=5.738
NC_035080.1	41273204	.	A	C	.	.	MAF_USDA=1.639
NC_035080.1	41273237	.	T	G	.	.	MAF_INRAE=36.709;MAF_USDA=24.118
NC_035080.1	41273459	.	C	T	.	.	MAF_INRAE=36.709;MAF_USDA=20.588
NC_035080.1	41273658	.	C	T	.	.	MAF_INRAE=27.215;MAF_USDA=7.059
NC_035080.1	41273708	.	G	A	.	.	MAF_INRAE=36.709;MAF_USDA=20.0
NC_035080.1	41273960	.	T	C	.	.	MAF_USDA=1.639
NC_035080.1	41273973	.	A	G	.	.	MAF_INRAE=36.709;MAF_USDA=24.118
NC_035080.1	41274163	.	C	A	.	.	MAF_USDA=1.639
NC_035080.1	41274284	.	G	T	.	.	MAF_USDA=1.639
NC_035080.1	41274314	.	T	G	.	.	MAF_USDA=2.459
NC_035080.1	41274465	.	A	C	.	.	MAF_INRAE=15.19;MAF_USDA=7.059
NC_035080.1	41274535	.	C	T	.	.	MAF_USDA=1.639
NC_035080.1	41274584	.	G	A	.	.	MAF_INRAE=11.392;MAF_USDA=2.459
NC_035080.1	41274643	.	A	T	.	.	MAF_USDA=14.583
NC_035080.1	41274651	.	G	T	.	.	MAF_INRAE=5.263;MAF_USDA=10.417
NC_035080.1	41274652	.	T	G	.	.	MAF_INRAE=36.709;MAF_USDA=19.412
NC_035080.1	41274726	.	C	T	.	.	MAF_INRAE=36.709;MAF_USDA=20.0
NC_035080.1	41274739	.	T	C	.	.	MAF_INRAE=36.709;MAF_USDA=20.0
NC_035080.1	41274740	.	C	T	.	.	MAF_INRAE=19.62;MAF_USDA=13.529
NC_035080.1	41274868	.	A	C	.	.	MAF_USDA=1.639
NC_035080.1	41274904	.	A	T	.	.	MAF_INRAE=37.342;MAF_USDA=19.412
NC_035080.1	41274992	.	A	T	.	.	MAF_INRAE=15.19;MAF_USDA=6.471
NC_035080.1	41275008	.	T	G	.	.	MAF_USDA=1.639
NC_035080.1	41275492	.	C	T	.	.	MAF_INRAE=32.911;MAF_USDA=34.118
NC_035080.1	41275563	.	C	A	.	.	MAF_INRAE=32.911;MAF_USDA=33.529
NC_035080.1	41275572	.	G	T	.	.	MAF_INRAE=37.342;MAF_USDA=21.176
NC_035080.1	41275592	.	G	A	.	.	MAF_INRAE=36.709;MAF_USDA=22.941
NC_035080.1	41275657	.	G	A	.	.	MAF_INRAE=32.911;MAF_USDA=32.353
NC_035080.1	41275712	.	C	T	.	.	MAF_INRAE=5.0;MAF_USDA=42.857
NC_035080.1	41275765	.	C	A	.	.	MAF_USDA=2.542
NC_035080.1	41275808	.	A	T	.	.	MAF_INRAE=5.0
NC_035080.1	41275856	.	G	A	.	.	MAF_INRAE=24.684;MAF_USDA=12.5
NC_035080.1	41275895	.	T	C	.	.	MAF_USDA=3.39
NC_035080.1	41276180	.	A	G	.	.	MAF_USDA=4.098
NC_035080.1	41276700	.	C	A	.	.	MAF_USDA=3.279
NC_035080.1	41276783	.	G	A	.	.	MAF_USDA=2.459
NC_035080.1	41276844	.	G	T	.	.	MAF_INRAE=37.342;MAF_USDA=24.118
NC_035080.1	41276966	.	A	T	.	.	MAF_INRAE=16.456;MAF_USDA=8.824
NC_035080.1	41277122	.	G	A	.	.	MAF_INRAE=36.709;MAF_USDA=20.0
NC_035080.1	41277464	.	C	A	.	.	MAF_USDA=5.738
NC_035080.1	41277550	.	G	A	.	.	MAF_INRAE=10.526
NC_035080.1	41277552	.	T	A	.	.	MAF_USDA=10.417
NC_035080.1	41277622	.	A	C	.	.	MAF_INRAE=36.709;MAF_USDA=23.529
NC_035080.1	41277636	.	G	T	.	.	MAF_INRAE=5.0;MAF_USDA=42.353
NC_035080.1	41277787	.	A	C	.	.	MAF_INRAE=32.911;MAF_USDA=34.118
NC_035080.1	41277788	.	C	A	.	.	MAF_INRAE=15.0;MAF_USDA=31.176
NC_035080.1	41277898	.	A	G	.	.	MAF_INRAE=4.167
NC_035080.1	41277902	.	T	C	.	.	MAF_INRAE=41.139;MAF_USDA=18.824
NC_035080.1	41277933	.	C	G	.	.	MAF_USDA=9.836
NC_035080.1	41277984	.	T	C	.	.	MAF_INRAE=5.833;MAF_USDA=41.765
NC_035080.1	41277994	.	G	A	.	.	MAF_INRAE=37.342;MAF_USDA=24.118
NC_035080.1	41278123	.	G	T	.	.	MAF_INRAE=36.709;MAF_USDA=19.412
NC_035080.1	41278126	.	C	T	.	.	MAF_INRAE=35.0;MAF_USDA=19.412
NC_035080.1	41278154	.	G	C	.	.	MAF_INRAE=36.709;MAF_USDA=20.0
NC_035080.1	41278249	.	C	T	.	.	MAF_USDA=1.639
NC_035080.1	41278263	.	G	A	.	.	MAF_USDA=1.639
NC_035080.1	41278301	.	G	A	.	.	MAF_USDA=12.353
NC_035080.1	41278348	.	C	A	.	.	MAF_USDA=1.639
NC_035080.1	41278358	.	T	C	.	.	MAF_INRAE=5.0;MAF_USDA=40.0
NC_035080.1	41278363	.	A	G	.	.	MAF_USDA=9.016
NC_035080.1	41278415	.	A	C	.	.	MAF_INRAE=30.0
NC_035080.1	41278438	.	C	A	.	.	MAF_INRAE=5.0;MAF_USDA=41.765
NC_035080.1	41278541	.	A	C	.	.	MAF_USDA=1.639
NC_035080.1	41278673	.	G	T	.	.	MAF_USDA=9.836
NC_035080.1	41278713	.	A	T	.	.	MAF_USDA=4.918
NC_035080.1	41278741	.	C	A	.	.	MAF_INRAE=12.658
NC_035080.1	41278765	.	T	C	.	.	MAF_INRAE=5.833;MAF_USDA=40.588
NC_035080.1	41278780	.	G	A	.	.	MAF_USDA=2.459
NC_035080.1	41278903	.	A	G	.	.	MAF_INRAE=36.709;MAF_USDA=24.706
NC_035080.1	41278922	.	A	G	.	.	MAF_INRAE=32.278;MAF_USDA=34.118
NC_035080.1	41279101	.	G	T	.	.	MAF_INRAE=24.684;MAF_USDA=7.059
NC_035080.1	41279652	.	G	A	.	.	MAF_INRAE=32.278;MAF_USDA=33.529
NC_035080.1	41279809	.	C	T	.	.	MAF_USDA=22.353
NC_035080.1	41279876	.	T	C	.	.	MAF_USDA=10.417
NC_035080.1	41279930	.	C	T	.	.	MAF_USDA=22.941
NC_035080.1	41280009	.	G	A	.	.	MAF_INRAE=31.646;MAF_USDA=33.529
NC_035080.1	41280175	.	A	T	.	.	MAF_USDA=1.639
NC_035080.1	41280303	.	G	A	.	.	MAF_USDA=2.459
NC_035080.1	41280337	.	C	T	.	.	MAF_USDA=4.098
NC_035080.1	41280435	.	T	C	.	.	MAF_USDA=1.639
NC_035080.1	41280522	.	A	C	.	.	MAF_INRAE=36.709;MAF_USDA=24.118
NC_035080.1	41280610	.	A	G	.	.	MAF_INRAE=14.167;MAF_USDA=5.882
NC_035080.1	41280789	.	C	T	.	.	MAF_INRAE=32.278;MAF_USDA=33.529
NC_035080.1	41280846	.	C	T	.	.	MAF_INRAE=18.354;MAF_USDA=27.059
NC_035080.1	41281051	.	G	T	.	.	MAF_INRAE=32.278;MAF_USDA=33.529
NC_035080.1	41281104	.	T	A	.	.	MAF_USDA=1.639
NC_035080.1	41281106	.	C	T	.	.	MAF_INRAE=6.667;MAF_USDA=14.583
NC_035080.1	41281173	.	C	A	.	.	MAF_INRAE=37.342;MAF_USDA=29.167
NC_035080.1	41281256	.	G	A	.	.	MAF_INRAE=32.911;MAF_USDA=33.529
NC_035080.1	41281466	.	G	A	.	.	MAF_USDA=22.941
NC_035080.1	41281930	.	C	A	.	.	MAF_INRAE=5.0;MAF_USDA=10.656
NC_035080.1	41282082	.	G	T	.	.	MAF_USDA=1.639
NC_035080.1	41282268	.	G	A	.	.	MAF_USDA=1.639
NC_035080.1	41282439	.	G	T	.	.	MAF_USDA=1.639
NC_035080.1	41282501	.	G	T	.	.	MAF_USDA=4.167
NC_035080.1	41282535	.	A	G	.	.	MAF_INRAE=5.833;MAF_USDA=44.118
NC_035080.1	41282669	.	A	G	.	.	MAF_INRAE=37.342;MAF_USDA=18.033
NC_035080.1	41282736	.	G	A	.	.	MAF_INRAE=37.342;MAF_USDA=23.81
NC_035080.1	41282948	.	A	T	.	.	MAF_INRAE=37.975;MAF_USDA=10.588
NC_035080.1	41283022	.	A	T	.	.	MAF_USDA=3.529
NC_035080.1	41283176	.	C	A	.	.	MAF_USDA=1.639
NC_035080.1	41283266	.	C	T	.	.	MAF_INRAE=32.911;MAF_USDA=33.529
NC_035080.1	41283339	.	A	T	.	.	MAF_INRAE=12.658
NC_035080.1	41283413	.	G	A	.	.	MAF_INRAE=24.684;MAF_USDA=5.738
NC_035080.1	41283425	.	A	T	.	.	MAF_INRAE=24.684;MAF_USDA=8.333
NC_035080.1	41283653	.	T	A	.	.	MAF_INRAE=5.833;MAF_USDA=41.176
NC_035080.1	41283778	.	A	G	.	.	MAF_USDA=1.639
NC_035080.1	41283785	.	T	C	.	.	MAF_INRAE=5.0;MAF_USDA=41.765
NC_035080.1	41284039	.	C	T	.	.	MAF_USDA=1.639
NC_035080.1	41284045	.	T	C	.	.	MAF_USDA=4.098
NC_035080.1	41284082	.	T	G	.	.	MAF_INRAE=24.051;MAF_USDA=7.059
NC_035080.1	41284192	.	A	G	.	.	MAF_INRAE=16.456;MAF_USDA=8.197
NC_035080.1	41284230	.	C	T	.	.	MAF_INRAE=5.0;MAF_USDA=41.176
NC_035080.1	41284302	.	T	A	.	.	MAF_INRAE=32.278;MAF_USDA=33.529
NC_035080.1	41284527	.	T	A	.	.	MAF_INRAE=5.0;MAF_USDA=41.176
NC_035080.1	41284546	.	C	T	.	.	MAF_USDA=1.639
NC_035080.1	41284638	.	G	A	.	.	MAF_USDA=1.639
NC_035080.1	41284951	.	A	G	.	.	MAF_USDA=10.417
NC_035080.1	41284996	.	G	T	.	.	MAF_INRAE=5.0;MAF_USDA=31.765
NC_035080.1	41285037	.	G	A	.	.	MAF_USDA=8.197
NC_035080.1	41285084	.	G	C	.	.	MAF_INRAE=36.709;MAF_USDA=26.471
NC_035080.1	41285447	.	A	G	.	.	MAF_INRAE=11.392;MAF_USDA=2.459
NC_035080.1	41285469	.	G	T	.	.	MAF_INRAE=5.0;MAF_USDA=1.639
NC_035080.1	41285485	.	C	T	.	.	MAF_INRAE=12.658
NC_035080.1	41285531	.	C	T	.	.	MAF_USDA=4.118
NC_035080.1	41285710	.	T	G	.	.	MAF_INRAE=32.911;MAF_USDA=33.529
NC_035080.1	41285765	.	C	T	.	.	MAF_USDA=5.738
NC_035080.1	41286112	.	G	T	.	.	MAF_INRAE=32.911;MAF_USDA=33.529
NC_035080.1	41286162	.	G	A	.	.	MAF_USDA=1.639
NC_035080.1	41286178	.	G	T	.	.	MAF_INRAE=36.709;MAF_USDA=25.882
NC_035080.1	41286193	.	A	C	.	.	MAF_USDA=13.934
NC_035080.1	41286287	.	T	A	.	.	MAF_USDA=1.639
NC_035080.1	41286314	.	A	T	.	.	MAF_INRAE=36.709;MAF_USDA=25.294
NC_035080.1	41286376	.	T	C	.	.	MAF_INRAE=32.911;MAF_USDA=34.118
NC_035080.1	41286460	.	A	G	.	.	MAF_USDA=3.279
NC_035080.1	41286778	.	C	T	.	.	MAF_INRAE=5.0;MAF_USDA=41.176
NC_035080.1	41286801	.	G	A	.	.	MAF_USDA=1.639
NC_035080.1	41287456	.	T	C	.	.	MAF_USDA=5.294
NC_035080.1	41287534	.	T	G	.	.	MAF_INRAE=31.646;MAF_USDA=32.941
NC_035080.1	41287554	.	A	G	.	.	MAF_USDA=1.639
NC_035080.1	41287628	.	G	T	.	.	MAF_INRAE=4.167;MAF_USDA=5.882
NC_035080.1	41289437	.	ATTTTTTTTTTG	ATTTTTTTTTTT	.	.	MAF_USDA=20.833
NC_035080.1	41289741	.	C	G	.	.	MAF_USDA=12.5
NC_035080.1	41290019	.	C	A	.	.	MAF_USDA=13.855
NC_035080.1	41290433	.	G	A	.	.	MAF_INRAE=5.0;MAF_USDA=12.048
NC_035080.1	41290640	.	A	G	.	.	MAF_INRAE=36.709;MAF_USDA=20.482
NC_035080.1	41290782	.	A	C	.	.	MAF_INRAE=36.709;MAF_USDA=20.482
NC_035080.1	41290901	.	T	C	.	.	MAF_INRAE=12.025;MAF_USDA=2.542
NC_035080.1	41290908	.	G	T	.	.	MAF_INRAE=37.342;MAF_USDA=21.084
NC_035080.1	41290979	.	C	T	.	.	MAF_INRAE=4.167;MAF_USDA=5.422
NC_035080.1	41291003	.	T	A	.	.	MAF_USDA=9.322
NC_035080.1	41291104	.	C	T	.	.	MAF_USDA=14.583
NC_035080.1	41291286	.	A	C	.	.	MAF_INRAE=36.709;MAF_USDA=29.167
NC_035080.1	41291347	.	C	A	.	.	MAF_INRAE=32.911;MAF_USDA=43.75
NC_035080.1	41291359	.	A	G	.	.	MAF_INRAE=13.333;MAF_USDA=1.724
NC_035080.1	41291694	.	A	G	.	.	MAF_INRAE=32.278;MAF_USDA=32.941
NC_035080.1	41291727	.	T	A	.	.	MAF_INRAE=5.0;MAF_USDA=41.765
NC_035080.1	41291728	.	A	T	.	.	MAF_INRAE=5.0;MAF_USDA=41.176
NC_035080.1	41291990	.	G	T	.	.	MAF_INRAE=5.0;MAF_USDA=27.049
NC_035080.1	41292037	.	T	C	.	.	MAF_INRAE=5.0;MAF_USDA=41.176
NC_035080.1	41292088	.	C	T	.	.	MAF_INRAE=16.456;MAF_USDA=7.377
NC_035080.1	41292310	.	A	T	.	.	MAF_INRAE=36.709;MAF_USDA=25.294
NC_035080.1	41292322	.	A	C	.	.	MAF_INRAE=36.709;MAF_USDA=24.118
NC_035080.1	41292416	.	A	G	.	.	MAF_INRAE=45.57;MAF_USDA=9.412
NC_035080.1	41292454	.	C	T	.	.	MAF_USDA=4.918
NC_035080.1	41292495	.	T	G	.	.	MAF_USDA=10.417
NC_035080.1	41292638	.	G	A	.	.	MAF_INRAE=48.734;MAF_USDA=8.824
NC_035080.1	41292964	.	T	C	.	.	MAF_USDA=2.459
NC_035080.1	41292967	.	T	C	.	.	MAF_USDA=1.639
NC_035080.1	41293097	.	G	A	.	.	MAF_INRAE=36.709;MAF_USDA=21.765
NC_035080.1	41293133	.	A	G	.	.	MAF_USDA=3.279
NC_035080.1	41293268	.	G	A	.	.	MAF_INRAE=36.709;MAF_USDA=21.176
NC_035080.1	41293291	.	A	C	.	.	MAF_INRAE=32.911;MAF_USDA=33.529
NC_035080.1	41293412	.	A	G	.	.	MAF_USDA=1.639
NC_035080.1	41293523	.	C	T	.	.	MAF_INRAE=32.911;MAF_USDA=33.529
NC_035080.1	41293717	.	G	C	.	.	MAF_USDA=45.181
NC_035080.1	41293824	.	T	C	.	.	MAF_USDA=10.417
NC_035080.1	41294041	.	C	A	.	.	MAF_USDA=5.738
NC_035080.1	41294052	.	A	T	.	.	MAF_INRAE=36.709;MAF_USDA=25.294
NC_035080.1	41294140	.	T	G	.	.	MAF_INRAE=5.263;MAF_USDA=6.557
NC_035080.1	41294153	.	G	A	.	.	MAF_USDA=4.918
NC_035080.1	41294333	.	A	T	.	.	MAF_USDA=5.738
NC_035080.1	41294442	.	A	G	.	.	MAF_INRAE=36.709;MAF_USDA=19.412
NC_035080.1	41294451	.	A	T	.	.	MAF_INRAE=31.646;MAF_USDA=34.118
NC_035080.1	41294473	.	C	T	.	.	MAF_INRAE=34.81;MAF_USDA=25.294
NC_035080.1	41294704	.	A	C	.	.	MAF_INRAE=5.263;MAF_USDA=18.235
NC_035080.1	41294811	.	G	A	.	.	MAF_USDA=39.583
NC_035080.1	41294820	.	C	A	.	.	MAF_USDA=40.0
NC_035080.1	41294870	.	A	G	.	.	MAF_USDA=1.639
NC_035080.1	41294970	.	T	C	.	.	MAF_INRAE=22.5
NC_035080.1	41295006	.	G	T	.	.	MAF_INRAE=11.667;MAF_USDA=8.197
NC_035080.1	41295007	.	T	A	.	.	MAF_INRAE=11.667;MAF_USDA=7.377
NC_035080.1	41295040	.	C	A	.	.	MAF_USDA=8.333
NC_035080.1	41295041	.	A	C	.	.	MAF_USDA=8.333
NC_035080.1	41295046	.	C	A	.	.	MAF_INRAE=16.667;MAF_USDA=8.333
NC_035080.1	41295049	.	G	A	.	.	MAF_INRAE=17.5
NC_035080.1	41295084	.	T	G	.	.	MAF_INRAE=30.833
NC_035080.1	41295113	.	T	C	.	.	MAF_INRAE=35.0
NC_035080.1	41295133	.	G	T	.	.	MAF_INRAE=37.5
NC_035080.1	41295146	.	C	G	.	.	MAF_INRAE=37.5
NC_035080.1	41295160	.	G	T	.	.	MAF_INRAE=37.5
NC_035080.1	41295220	.	G	T	.	.	MAF_INRAE=25.0
NC_035080.1	41295277	.	G	A	.	.	MAF_INRAE=4.167;MAF_USDA=12.295
NC_035080.1	41295293	.	A	G	.	.	MAF_INRAE=7.5
NC_035080.1	41295300	.	A	G	.	.	MAF_INRAE=5.833
NC_035080.1	41295307	.	A	G	.	.	MAF_INRAE=4.167
NC_035080.1	41295326	.	T	C	.	.	MAF_INRAE=5.0;MAF_USDA=42.941
NC_035080.1	41295341	.	T	A	.	.	MAF_INRAE=5.0;MAF_USDA=42.353
NC_035080.1	41295359	.	C	A	.	.	MAF_INRAE=5.0;MAF_USDA=43.529
NC_035080.1	41295386	.	A	T	.	.	MAF_INRAE=15.0
NC_035080.1	41295413	.	T	C	.	.	MAF_INRAE=7.895
NC_035080.1	41295416	.	T	C	.	.	MAF_INRAE=12.5
NC_035080.1	41295424	.	G	T	.	.	MAF_INRAE=12.5
NC_035080.1	41295437	.	T	A	.	.	MAF_INRAE=11.667
NC_035080.1	41295443	.	G	A	.	.	MAF_USDA=2.5
NC_035080.1	41295478	.	A	C	.	.	MAF_INRAE=3.333
NC_035080.1	41295486	.	C	G	.	.	MAF_INRAE=3.333
NC_035080.1	41295496	.	G	T	.	.	MAF_USDA=29.167
NC_035080.1	41295506	.	G	A	.	.	MAF_INRAE=22.5
NC_035080.1	41295522	.	A	G	.	.	MAF_INRAE=32.911;MAF_USDA=43.75
NC_035080.1	41295533	.	G	A	.	.	MAF_INRAE=2.5
NC_035080.1	41295538	.	T	C	.	.	MAF_INRAE=2.5
NC_035080.1	41295539	.	T	A	.	.	MAF_INRAE=2.5
NC_035080.1	41295650	.	C	A	.	.	MAF_USDA=1.639
NC_035080.1	41295673	.	A	G	.	.	MAF_INRAE=36.709;MAF_USDA=22.941
NC_035080.1	41295736	.	G	A	.	.	MAF_INRAE=10.526
NC_035080.1	41295827	.	C	A	.	.	MAF_USDA=4.918
NC_035080.1	41295828	.	T	C	.	.	MAF_INRAE=36.709;MAF_USDA=24.118
NC_035080.1	41296253	.	T	C	.	.	MAF_INRAE=2.5;MAF_USDA=1.639
NC_035080.1	41296254	.	G	A	.	.	MAF_INRAE=2.5
NC_035080.1	41296331	.	A	G	.	.	MAF_USDA=2.459
NC_035080.1	41296356	.	A	G	.	.	MAF_INRAE=31.646;MAF_USDA=15.882
NC_035080.1	41296514	.	C	T	.	.	MAF_INRAE=4.167;MAF_USDA=4.706
NC_035080.1	41296525	.	A	C	.	.	MAF_INRAE=36.709;MAF_USDA=20.0
NC_035080.1	41296559	.	G	T	.	.	MAF_USDA=4.918
NC_035080.1	41296846	.	T	G	.	.	MAF_USDA=6.25
NC_035080.1	41296975	.	C	T	.	.	MAF_USDA=1.639
NC_035080.1	41297214	.	T	C	.	.	MAF_INRAE=21.519;MAF_USDA=31.765
NC_035080.1	41297226	.	A	G	.	.	MAF_INRAE=37.342;MAF_USDA=24.118
NC_035080.1	41297239	.	A	C	.	.	MAF_INRAE=46.203;MAF_USDA=9.412
NC_035080.1	41297324	.	T	A	.	.	MAF_INRAE=47.5;MAF_USDA=12.5
NC_035080.1	41297326	.	T	G	.	.	MAF_USDA=3.571
NC_035080.1	41297334	.	C	G	.	.	MAF_INRAE=36.709;MAF_USDA=20.0
NC_035080.1	41297510	.	C	A	.	.	MAF_INRAE=36.709;MAF_USDA=24.118
NC_035080.1	41297955	.	G	A	.	.	MAF_INRAE=16.456;MAF_USDA=11.475
NC_035080.1	41298074	.	T	C	.	.	MAF_INRAE=21.519;MAF_USDA=1.639
NC_035080.1	41298675	.	A	G	.	.	MAF_INRAE=19.62;MAF_USDA=31.176
NC_035080.1	41298728	.	C	T	.	.	MAF_USDA=1.639
NC_035080.1	41299179	.	G	A	.	.	MAF_INRAE=16.456;MAF_USDA=11.475
NC_035080.1	41299196	.	G	A	.	.	MAF_INRAE=4.167;MAF_USDA=5.294
NC_035080.1	41299404	.	G	T	.	.	MAF_USDA=18.75
NC_035080.1	41299434	.	G	T	.	.	MAF_USDA=1.639
NC_035080.1	41299500	.	A	T	.	.	MAF_USDA=15.476
NC_035080.1	41299634	.	C	A	.	.	MAF_INRAE=39.241;MAF_USDA=18.235
NC_035080.1	41299793	.	G	T	.	.	MAF_USDA=5.882
NC_035080.1	41299943	.	T	A	.	.	MAF_INRAE=15.19;MAF_USDA=8.235
NC_035080.1	41299960	.	A	G	.	.	MAF_USDA=1.639
NC_035080.1	41300193	.	G	A	.	.	MAF_INRAE=10.526
NC_035080.1	41300398	.	C	A	.	.	MAF_INRAE=36.709;MAF_USDA=24.118
NC_035080.1	41300451	.	T	C	.	.	MAF_INRAE=20.253;MAF_USDA=31.765
NC_035080.1	41300693	.	G	A	.	.	MAF_INRAE=36.709;MAF_USDA=20.588
NC_035080.1	41300752	.	A	G	.	.	MAF_INRAE=36.709;MAF_USDA=24.706
NC_035080.1	41300802	.	A	G	.	.	MAF_INRAE=36.709;MAF_USDA=29.167
NC_035080.1	41300876	.	C	G	.	.	MAF_USDA=10.656
NC_035080.1	41300908	.	T	C	.	.	MAF_INRAE=20.253;MAF_USDA=32.941
NC_035080.1	41301036	.	C	A	.	.	MAF_INRAE=16.456;MAF_USDA=11.475
NC_035080.1	41301086	.	C	T	.	.	MAF_INRAE=5.263;MAF_USDA=20.0
NC_035080.1	41301087	.	G	A	.	.	MAF_USDA=5.738
NC_035080.1	41301112	.	C	T	.	.	MAF_INRAE=17.089;MAF_USDA=11.475
NC_035080.1	41301247	.	T	G	.	.	MAF_INRAE=36.709;MAF_USDA=29.167
NC_035080.1	41301321	.	A	G	.	.	MAF_USDA=9.836
NC_035080.1	41301372	.	T	A	.	.	MAF_INRAE=16.456;MAF_USDA=13.115
NC_035080.1	41301401	.	G	A	.	.	MAF_INRAE=16.456;MAF_USDA=12.295
NC_035080.1	41301525	.	G	A	.	.	MAF_INRAE=16.456;MAF_USDA=11.475
NC_035080.1	41301675	.	C	T	.	.	MAF_INRAE=36.667;MAF_USDA=25.0
NC_035080.1	41301847	.	C	T	.	.	MAF_INRAE=35.0;MAF_USDA=20.588
NC_035080.1	41302615	.	A	C	.	.	MAF_INRAE=37.342;MAF_USDA=19.412
NC_035080.1	41302831	.	A	T	.	.	MAF_INRAE=40.0
NC_035080.1	41303267	.	A	T	.	.	MAF_USDA=2.459
NC_035080.1	41303460	.	A	G	.	.	MAF_INRAE=20.253;MAF_USDA=32.353
NC_035080.1	41303643	.	C	G	.	.	MAF_INRAE=20.253;MAF_USDA=32.353
NC_035080.1	41303656	.	A	G	.	.	MAF_USDA=3.279
NC_035080.1	41303681	.	C	T	.	.	MAF_INRAE=5.063;MAF_USDA=18.824
NC_035080.1	41304110	.	G	A	.	.	MAF_USDA=10.417
NC_035080.1	41304210	.	A	T	.	.	MAF_USDA=4.918
NC_035080.1	41304247	.	T	C	.	.	MAF_INRAE=36.709;MAF_USDA=20.0
NC_035080.1	41304537	.	A	G	.	.	MAF_USDA=18.75
NC_035080.1	41304640	.	A	G	.	.	MAF_INRAE=15.833;MAF_USDA=7.647
NC_035080.1	41304659	.	T	C	.	.	MAF_INRAE=20.886;MAF_USDA=32.941
NC_035080.1	41305284	.	G	A	.	.	MAF_INRAE=16.456;MAF_USDA=12.295
NC_035080.1	41305285	.	A	G	.	.	MAF_USDA=9.836
NC_035080.1	41305500	.	A	G	.	.	MAF_INRAE=10.526
NC_035080.1	41305632	.	G	T	.	.	MAF_USDA=5.738
NC_035080.1	41305695	.	A	G	.	.	MAF_INRAE=36.709;MAF_USDA=18.824
NC_035080.1	41305760	.	T	G	.	.	MAF_INRAE=4.167;MAF_USDA=4.706
NC_035080.1	41305917	.	T	A	.	.	MAF_INRAE=36.709;MAF_USDA=20.0
NC_035080.1	41305968	.	T	A	.	.	MAF_USDA=4.918
NC_035080.1	41305987	.	C	T	.	.	MAF_USDA=2.459
NC_035080.1	41306135	.	G	A	.	.	MAF_USDA=24.706
NC_035080.1	41306141	.	G	T	.	.	MAF_USDA=5.738
NC_035080.1	41306235	.	T	A	.	.	MAF_USDA=4.098
NC_035080.1	41306236	.	T	A	.	.	MAF_USDA=4.098
NC_035080.1	41306324	.	G	A	.	.	MAF_USDA=5.738
NC_035080.1	41306414	.	C	T	.	.	MAF_USDA=5.738
NC_035080.1	41306582	.	T	A	.	.	MAF_USDA=5.738
NC_035080.1	41306692	.	G	T	.	.	MAF_INRAE=10.526
NC_035080.1	41306740	.	C	T	.	.	MAF_INRAE=37.342;MAF_USDA=19.412
NC_035080.1	41306770	.	A	G	.	.	MAF_INRAE=37.342;MAF_USDA=18.235
NC_035080.1	41306788	.	A	C	.	.	MAF_INRAE=16.456;MAF_USDA=4.098
NC_035080.1	41308343	.	G	A	.	.	MAF_INRAE=2.5;MAF_USDA=11.176
NC_035080.1	41308347	.	T	G	.	.	MAF_INRAE=2.5;MAF_USDA=11.176
NC_035080.1	41308371	.	A	T	.	.	MAF_INRAE=1.667;MAF_USDA=8.824
NC_035080.1	41308374	.	C	T	.	.	MAF_INRAE=1.667
NC_035080.1	41308391	.	C	A	.	.	MAF_USDA=4.098
NC_035080.1	41308395	.	T	C	.	.	MAF_USDA=4.098
NC_035080.1	41308458	.	C	A	.	.	MAF_USDA=1.639
NC_035080.1	41308554	.	T	C	.	.	MAF_USDA=5.738
NC_035080.1	41308607	.	A	T	.	.	MAF_INRAE=37.342;MAF_USDA=18.824
NC_035080.1	41308688	.	C	T	.	.	MAF_INRAE=4.167;MAF_USDA=6.471
NC_035080.1	41308739	.	T	G	.	.	MAF_INRAE=15.0;MAF_USDA=8.333
NC_035080.1	41308741	.	T	G	.	.	MAF_USDA=8.333
NC_035080.1	41308944	.	A	T	.	.	MAF_INRAE=49.367;MAF_USDA=9.412
NC_035080.1	41308945	.	C	T	.	.	MAF_INRAE=48.333;MAF_USDA=9.412
NC_035080.1	41308953	.	C	A	.	.	MAF_INRAE=36.076;MAF_USDA=20.0
NC_035080.1	41309063	.	G	T	.	.	MAF_USDA=1.639
NC_035080.1	41309325	.	G	T	.	.	MAF_INRAE=48.734;MAF_USDA=13.095
NC_035080.1	41309341	.	T	C	.	.	MAF_INRAE=20.253;MAF_USDA=32.738
NC_035080.1	41309512	.	G	A	.	.	MAF_USDA=5.738
NC_035080.1	41309592	.	T	A	.	.	MAF_USDA=26.19
NC_035080.1	41309638	.	A	G	.	.	MAF_INRAE=4.167;MAF_USDA=5.882
NC_035080.1	41309742	.	A	T	.	.	MAF_INRAE=2.5
NC_035080.1	41309744	.	T	G	.	.	MAF_INRAE=20.0;MAF_USDA=30.0
NC_035080.1	41309749	.	T	G	.	.	MAF_USDA=3.279
NC_035080.1	41309750	.	T	G	.	.	MAF_INRAE=2.5;MAF_USDA=20.588
NC_035080.1	41309751	.	G	T	.	.	MAF_INRAE=20.253;MAF_USDA=30.0
NC_035080.1	41309787	.	T	G	.	.	MAF_INRAE=37.342;MAF_USDA=20.0
NC_035080.1	41309942	.	G	A	.	.	MAF_USDA=1.639
NC_035080.1	41310025	.	A	T	.	.	MAF_INRAE=14.167;MAF_USDA=5.882
NC_035080.1	41310101	.	T	A	.	.	MAF_USDA=1.639
NC_035080.1	41310104	.	A	G	.	.	MAF_USDA=1.639
NC_035080.1	41310157	.	G	T	.	.	MAF_USDA=1.639
NC_035080.1	41310332	.	C	T	.	.	MAF_INRAE=16.456;MAF_USDA=10.656
NC_035080.1	41310777	.	A	G	.	.	MAF_USDA=9.836
NC_035080.1	41311019	.	G	A	.	.	MAF_USDA=2.459
NC_035080.1	41311030	.	A	G	.	.	MAF_INRAE=5.0;MAF_USDA=6.25
NC_035080.1	41311034	.	A	T	.	.	MAF_USDA=47.917
NC_035080.1	41311036	.	T	A	.	.	MAF_INRAE=21.519
NC_035080.1	41311038	.	T	A	.	.	MAF_INRAE=21.667;MAF_USDA=29.167
NC_035080.1	41311040	.	T	A	.	.	MAF_INRAE=15.0
NC_035080.1	41311041	.	A	C	.	.	MAF_INRAE=35.0
NC_035080.1	41311043	.	A	C	.	.	MAF_INRAE=14.167
NC_035080.1	41311045	.	A	T	.	.	MAF_INRAE=17.5
NC_035080.1	41311335	.	C	T	.	.	MAF_USDA=1.639
NC_035080.1	41311390	.	T	C	.	.	MAF_USDA=11.475
NC_035080.1	41312017	.	T	C	.	.	MAF_USDA=14.754
NC_035080.1	41312063	.	A	C	.	.	MAF_USDA=2.459
NC_035080.1	41312108	.	T	C	.	.	MAF_USDA=10.656
NC_035080.1	41312119	.	A	G	.	.	MAF_USDA=4.098
NC_035080.1	41312183	.	A	G	.	.	MAF_USDA=18.033
NC_035080.1	41312184	.	T	G	.	.	MAF_USDA=14.754
NC_035080.1	41312204	.	A	G	.	.	MAF_USDA=4.918
NC_035080.1	41312205	.	T	A	.	.	MAF_USDA=13.934
NC_035080.1	41312207	.	C	T	.	.	MAF_USDA=17.213
NC_035080.1	41312388	.	T	A	.	.	MAF_INRAE=36.709;MAF_USDA=20.588
NC_035080.1	41312395	.	T	G	.	.	MAF_INRAE=20.253;MAF_USDA=32.353
NC_035080.1	41312399	.	G	A	.	.	MAF_USDA=5.738
NC_035080.1	41312557	.	T	G	.	.	MAF_INRAE=4.167
NC_035080.1	41312561	.	T	G	.	.	MAF_INRAE=39.873
NC_035080.1	41312830	.	T	A	.	.	MAF_INRAE=35.443;MAF_USDA=19.643
NC_035080.1	41312856	.	T	C	.	.	MAF_INRAE=5.263;MAF_USDA=19.048
NC_035080.1	41312889	.	G	C	.	.	MAF_INRAE=15.19;MAF_USDA=6.471
NC_035080.1	41313420	.	A	C	.	.	MAF_INRAE=1.667
NC_035080.1	41313497	.	A	G	.	.	MAF_INRAE=1.667
NC_035080.1	41313655	.	G	C	.	.	MAF_INRAE=21.519;MAF_USDA=31.176
NC_035080.1	41313752	.	C	A	.	.	MAF_INRAE=1.667
NC_035080.1	41313922	.	C	A	.	.	MAF_INRAE=36.709;MAF_USDA=20.588
NC_035080.1	41314070	.	C	A	.	.	MAF_USDA=4.098
NC_035080.1	41314092	.	A	G	.	.	MAF_USDA=10.417
NC_035080.1	41314309	.	C	A	.	.	MAF_USDA=27.647
NC_035080.1	41314513	.	G	A	.	.	MAF_INRAE=4.167;MAF_USDA=4.706
NC_035080.1	41314646	.	G	A	.	.	MAF_INRAE=38.333;MAF_USDA=14.583
NC_035080.1	41314694	.	G	T	.	.	MAF_INRAE=5.0
NC_035080.1	41314711	.	G	A	.	.	MAF_INRAE=5.0
NC_035080.1	41314721	.	G	A	.	.	MAF_INRAE=1.667
NC_035080.1	41314726	.	T	A	.	.	MAF_INRAE=5.0
NC_035080.1	41315127	.	A	G	.	.	MAF_INRAE=10.759
NC_035080.1	41315201	.	G	A	.	.	MAF_USDA=4.098
NC_035080.1	41315714	.	A	C	.	.	MAF_INRAE=4.167;MAF_USDA=5.294
NC_035080.1	41315860	.	C	T	.	.	MAF_USDA=6.557
NC_035080.1	41315889	.	G	T	.	.	MAF_USDA=4.098
NC_035080.1	41315933	.	C	T	.	.	MAF_USDA=4.098
NC_035080.1	41316048	.	T	G	.	.	MAF_INRAE=20.253;MAF_USDA=42.941
NC_035080.1	41316050	.	A	T	.	.	MAF_INRAE=5.063;MAF_USDA=19.412
NC_035080.1	41316202	.	G	A	.	.	MAF_USDA=8.333
NC_035080.1	41316229	.	T	G	.	.	MAF_USDA=18.75
NC_035080.1	41316275	.	G	T	.	.	MAF_INRAE=5.263;MAF_USDA=1.639
NC_035080.1	41316514	.	A	G	.	.	MAF_INRAE=16.456;MAF_USDA=16.393
NC_035080.1	41316573	.	G	C	.	.	MAF_INRAE=5.263
NC_035080.1	41316623	.	T	A	.	.	MAF_USDA=2.459
NC_035080.1	41316641	.	A	C	.	.	MAF_INRAE=15.19;MAF_USDA=11.475
NC_035080.1	41316766	.	G	A	.	.	MAF_INRAE=15.0
NC_035080.1	41316795	.	G	A	.	.	MAF_INRAE=36.709;MAF_USDA=20.833
NC_035080.1	41316828	.	A	G	.	.	MAF_INRAE=36.709;MAF_USDA=20.238
NC_035080.1	41317275	.	A	G	.	.	MAF_INRAE=16.456;MAF_USDA=8.197
NC_035080.1	41317336	.	G	A	.	.	MAF_USDA=3.529
NC_035080.1	41317346	.	G	T	.	.	MAF_INRAE=16.456;MAF_USDA=11.475
NC_035080.1	41317540	.	G	A	.	.	MAF_INRAE=16.456;MAF_USDA=11.475
NC_035080.1	41317615	.	A	T	.	.	MAF_INRAE=20.886;MAF_USDA=33.529
NC_035080.1	41317711	.	C	T	.	.	MAF_INRAE=15.823;MAF_USDA=11.475
NC_035080.1	41317714	.	G	A	.	.	MAF_INRAE=14.167;MAF_USDA=17.213
NC_035080.1	41317869	.	T	A	.	.	MAF_INRAE=16.456;MAF_USDA=12.295
NC_035080.1	41318002	.	G	T	.	.	MAF_INRAE=35.443;MAF_USDA=14.706
NC_035080.1	41318029	.	A	C	.	.	MAF_INRAE=16.456;MAF_USDA=11.475
NC_035080.1	41318095	.	G	A	.	.	MAF_INRAE=20.253;MAF_USDA=32.941
NC_035080.1	41318147	.	C	T	.	.	MAF_USDA=5.738
NC_035080.1	41318369	.	A	G	.	.	MAF_USDA=3.279
NC_035080.1	41318513	.	G	A	.	.	MAF_INRAE=22.152;MAF_USDA=2.353
NC_035080.1	41318520	.	C	T	.	.	MAF_USDA=5.738
NC_035080.1	41318605	.	T	C	.	.	MAF_INRAE=16.456;MAF_USDA=9.836
NC_035080.1	41318674	.	T	C	.	.	MAF_USDA=2.459
NC_035080.1	41318729	.	C	G	.	.	MAF_INRAE=15.823;MAF_USDA=10.656
NC_035080.1	41318851	.	C	A	.	.	MAF_INRAE=14.557;MAF_USDA=7.059
NC_035080.1	41319317	.	G	A	.	.	MAF_USDA=2.459
NC_035080.1	41319693	.	T	C	.	.	MAF_USDA=1.639
NC_035080.1	41319801	.	C	T	.	.	MAF_USDA=10.417
NC_035080.1	41320038	.	A	G	.	.	MAF_USDA=10.417
NC_035080.1	41320042	.	T	A	.	.	MAF_INRAE=36.076;MAF_USDA=35.294
NC_035080.1	41320264	.	A	T	.	.	MAF_USDA=9.016
NC_035080.1	41320274	.	C	T	.	.	MAF_USDA=9.016
NC_035080.1	41320548	.	A	C	.	.	MAF_USDA=5.738
NC_035080.1	41320618	.	G	A	.	.	MAF_INRAE=8.228;MAF_USDA=35.882
NC_035080.1	41321030	.	T	C	.	.	MAF_INRAE=39.873;MAF_USDA=14.118
NC_035080.1	41321202	.	C	A	.	.	MAF_INRAE=11.392;MAF_USDA=2.459
NC_035080.1	41321404	.	G	A	.	.	MAF_INRAE=16.456;MAF_USDA=9.412
NC_035080.1	41321527	.	G	T	.	.	MAF_INRAE=16.456;MAF_USDA=10.656
NC_035080.1	41321539	.	C	G	.	.	MAF_INRAE=15.19;MAF_USDA=8.824
NC_035080.1	41321594	.	T	C	.	.	MAF_INRAE=4.167;MAF_USDA=4.706
NC_035080.1	41321626	.	G	T	.	.	MAF_INRAE=39.873;MAF_USDA=15.294
NC_035080.1	41322184	.	C	G	.	.	MAF_USDA=1.639
NC_035080.1	41322195	.	G	A	.	.	MAF_USDA=2.459
NC_035080.1	41322329	.	A	T	.	.	MAF_INRAE=15.19;MAF_USDA=9.412
NC_035080.1	41322499	.	C	T	.	.	MAF_INRAE=15.19;MAF_USDA=8.824
NC_035080.1	41322534	.	A	T	.	.	MAF_INRAE=39.873;MAF_USDA=14.706
NC_035080.1	41322649	.	T	C	.	.	MAF_INRAE=8.228;MAF_USDA=32.353
NC_035080.1	41323003	.	C	A	.	.	MAF_INRAE=39.873;MAF_USDA=15.294
NC_035080.1	41323046	.	G	A	.	.	MAF_INRAE=39.873;MAF_USDA=14.706
NC_035080.1	41323106	.	G	A	.	.	MAF_USDA=1.639
NC_035080.1	41323137	.	G	A	.	.	MAF_INRAE=16.456;MAF_USDA=11.475
NC_035080.1	41323174	.	G	T	.	.	MAF_INRAE=4.167;MAF_USDA=4.167
NC_035080.1	41323178	.	C	T	.	.	MAF_INRAE=4.167;MAF_USDA=4.167
NC_035080.1	41323181	.	G	T	.	.	MAF_INRAE=4.167;MAF_USDA=4.167
NC_035080.1	41323216	.	C	A	.	.	MAF_INRAE=10.526
NC_035080.1	41323336	.	G	A	.	.	MAF_INRAE=15.823;MAF_USDA=8.824
NC_035080.1	41323356	.	C	A	.	.	MAF_INRAE=41.139;MAF_USDA=14.706
NC_035080.1	41323358	.	G	A	.	.	MAF_INRAE=5.0
NC_035080.1	41323470	.	T	A	.	.	MAF_USDA=14.706
NC_035080.1	41323491	.	G	A	.	.	MAF_INRAE=31.013;MAF_USDA=15.294
NC_035080.1	41323509	.	T	C	.	.	MAF_INRAE=7.595;MAF_USDA=36.471
NC_035080.1	41323597	.	C	T	.	.	MAF_INRAE=5.263
NC_035080.1	41323854	.	G	T	.	.	MAF_INRAE=39.873;MAF_USDA=14.706
NC_035080.1	41324098	.	A	T	.	.	MAF_INRAE=39.873;MAF_USDA=14.118
NC_035080.1	41324354	.	G	C	.	.	MAF_INRAE=16.456;MAF_USDA=11.475
NC_035080.1	41324463	.	C	T	.	.	MAF_INRAE=10.526
NC_035080.1	41324573	.	G	T	.	.	MAF_INRAE=39.873;MAF_USDA=14.706
NC_035080.1	41324617	.	T	C	.	.	MAF_INRAE=39.873;MAF_USDA=16.471
NC_035080.1	41324732	.	T	G	.	.	MAF_INRAE=31.646;MAF_USDA=14.706
NC_035080.1	41324744	.	A	C	.	.	MAF_INRAE=39.873;MAF_USDA=15.294
NC_035080.1	41324908	.	C	G	.	.	MAF_USDA=1.639
NC_035080.1	41325046	.	C	A	.	.	MAF_INRAE=15.19;MAF_USDA=8.235
NC_035080.1	41325181	.	T	G	.	.	MAF_INRAE=8.228;MAF_USDA=35.882
NC_035080.1	41325186	.	T	G	.	.	MAF_INRAE=31.646;MAF_USDA=17.059
NC_035080.1	41325230	.	T	G	.	.	MAF_USDA=1.639
NC_035080.1	41325290	.	G	T	.	.	MAF_INRAE=2.5
NC_035080.1	41325296	.	C	T	.	.	MAF_INRAE=15.19;MAF_USDA=8.824
NC_035080.1	41325779	.	A	G	.	.	MAF_USDA=4.918
NC_035080.1	41325909	.	T	G	.	.	MAF_INRAE=39.873;MAF_USDA=15.294
NC_035080.1	41325956	.	C	G	.	.	MAF_USDA=2.459
NC_035080.1	41325996	.	A	G	.	.	MAF_USDA=2.459
NC_035080.1	41326086	.	C	A	.	.	MAF_USDA=14.118
NC_035080.1	41326209	.	C	T	.	.	MAF_INRAE=8.861;MAF_USDA=30.0
NC_035080.1	41326333	.	A	T	.	.	MAF_INRAE=8.228;MAF_USDA=31.176
NC_035080.1	41326364	.	A	C	.	.	MAF_USDA=1.639
NC_035080.1	41326376	.	G	A	.	.	MAF_INRAE=39.873;MAF_USDA=15.294
NC_035080.1	41326517	.	A	T	.	.	MAF_INRAE=13.924;MAF_USDA=3.279
NC_035080.1	41326541	.	T	A	.	.	MAF_INRAE=15.19;MAF_USDA=8.824
NC_035080.1	41326584	.	G	T	.	.	MAF_INRAE=8.228;MAF_USDA=35.882
NC_035080.1	41326795	.	C	T	.	.	MAF_INRAE=15.19;MAF_USDA=8.824
NC_035080.1	41326796	.	G	A	.	.	MAF_INRAE=13.924;MAF_USDA=3.279
NC_035080.1	41327211	.	A	C	.	.	MAF_INRAE=8.228;MAF_USDA=37.059
NC_035080.1	41327503	.	C	T	.	.	MAF_INRAE=40.506;MAF_USDA=15.294
NC_035080.1	41327855	.	G	A	.	.	MAF_INRAE=46.203;MAF_USDA=8.824
NC_035080.1	41327914	.	A	T	.	.	MAF_INRAE=39.873;MAF_USDA=15.882
NC_035080.1	41327926	.	G	A	.	.	MAF_USDA=2.459
NC_035080.1	41327981	.	G	C	.	.	MAF_INRAE=31.646;MAF_USDA=15.882
NC_035080.1	41328005	.	A	G	.	.	MAF_INRAE=16.456;MAF_USDA=9.836
NC_035080.1	41328174	.	T	A	.	.	MAF_USDA=4.167
NC_035080.1	41328200	.	C	T	.	.	MAF_INRAE=15.19;MAF_USDA=8.929
NC_035080.1	41328222	.	G	A	.	.	MAF_INRAE=40.506;MAF_USDA=16.071
NC_035080.1	41328283	.	C	G	.	.	MAF_INRAE=16.456;MAF_USDA=9.836
NC_035080.1	41328610	.	T	A	.	.	MAF_INRAE=15.19;MAF_USDA=8.824
NC_035080.1	41328634	.	C	A	.	.	MAF_INRAE=21.519;MAF_USDA=1.765
NC_035080.1	41328672	.	C	T	.	.	MAF_USDA=5.738
NC_035080.1	41328724	.	T	C	.	.	MAF_INRAE=39.873;MAF_USDA=14.706
NC_035080.1	41328927	.	T	A	.	.	MAF_INRAE=15.19;MAF_USDA=8.824
NC_035080.1	41328933	.	A	G	.	.	MAF_INRAE=40.506;MAF_USDA=17.059
NC_035080.1	41328948	.	T	A	.	.	MAF_USDA=5.833
NC_035080.1	41329001	.	C	A	.	.	MAF_INRAE=8.228;MAF_USDA=35.714
NC_035080.1	41329004	.	T	G	.	.	MAF_INRAE=15.0;MAF_USDA=10.0
NC_035080.1	41329033	.	A	T	.	.	MAF_USDA=7.377
NC_035080.1	41329387	.	A	G	.	.	MAF_INRAE=46.203;MAF_USDA=12.941
NC_035080.1	41329457	.	G	A	.	.	MAF_INRAE=4.167;MAF_USDA=5.294
NC_035080.1	41329512	.	C	T	.	.	MAF_USDA=10.417
NC_035080.1	41329531	.	G	T	.	.	MAF_USDA=3.529
NC_035080.1	41329665	.	G	T	.	.	MAF_INRAE=15.19;MAF_USDA=8.824
NC_035080.1	41329695	.	T	C	.	.	MAF_INRAE=8.228;MAF_USDA=37.059
NC_035080.1	41329724	.	G	T	.	.	MAF_USDA=4.098
NC_035080.1	41329795	.	G	T	.	.	MAF_INRAE=40.506;MAF_USDA=14.118
NC_035080.1	41329963	.	T	C	.	.	MAF_INRAE=40.506;MAF_USDA=13.529
NC_035080.1	41330357	.	C	A	.	.	MAF_USDA=16.393
NC_035080.1	41330491	.	C	T	.	.	MAF_INRAE=46.203;MAF_USDA=9.412
NC_035080.1	41330568	.	A	G	.	.	MAF_INRAE=39.873;MAF_USDA=14.118
NC_035080.1	41330694	.	C	T	.	.	MAF_USDA=2.459
NC_035080.1	41330750	.	G	A	.	.	MAF_INRAE=40.506;MAF_USDA=15.294
NC_035080.1	41330988	.	T	G	.	.	MAF_INRAE=8.228;MAF_USDA=35.882
NC_035080.1	41331183	.	G	A	.	.	MAF_INRAE=5.0
NC_035080.1	41331431	.	C	A	.	.	MAF_INRAE=15.0
NC_035080.1	41331432	.	A	C	.	.	MAF_INRAE=15.0
NC_035080.1	41331525	.	T	A	.	.	MAF_USDA=6.78
NC_035080.1	41331566	.	C	T	.	.	MAF_INRAE=8.333
NC_035080.1	41331596	.	G	T	.	.	MAF_INRAE=13.333
NC_035080.1	41331621	.	A	C	.	.	MAF_INRAE=15.0
NC_035080.1	41331623	.	T	A	.	.	MAF_INRAE=14.167
NC_035080.1	41331641	.	A	G	.	.	MAF_INRAE=17.5
NC_035080.1	41331648	.	T	A	.	.	MAF_INRAE=20.0
NC_035080.1	41331658	.	A	G	.	.	MAF_INRAE=20.0;MAF_USDA=22.917
NC_035080.1	41331751	.	G	A	.	.	MAF_INRAE=5.0
NC_035080.1	41331763	.	G	A	.	.	MAF_INRAE=15.0;MAF_USDA=37.5
NC_035080.1	41331772	.	T	C	.	.	MAF_INRAE=5.0
NC_035080.1	41331779	.	G	A	.	.	MAF_INRAE=5.833;MAF_USDA=14.583
NC_035080.1	41331782	.	C	T	.	.	MAF_INRAE=6.667
NC_035080.1	41331796	.	A	G	.	.	MAF_INRAE=5.833
NC_035080.1	41331806	.	C	A	.	.	MAF_INRAE=5.0
NC_035080.1	41331819	.	G	A	.	.	MAF_INRAE=12.5;MAF_USDA=29.167
NC_035080.1	41331861	.	G	C	.	.	MAF_INRAE=5.0
NC_035080.1	41331863	.	G	A	.	.	MAF_INRAE=5.0
NC_035080.1	41331870	.	A	T	.	.	MAF_USDA=18.235
NC_035080.1	41331872	.	A	G	.	.	MAF_INRAE=16.667;MAF_USDA=20.833
NC_035080.1	41331873	.	T	C	.	.	MAF_INRAE=16.667;MAF_USDA=29.167
NC_035080.1	41331898	.	C	T	.	.	MAF_USDA=1.639
NC_035080.1	41331919	.	A	T	.	.	MAF_INRAE=14.167;MAF_USDA=29.167
NC_035080.1	41331954	.	T	G	.	.	MAF_INRAE=4.167
NC_035080.1	41331974	.	A	G	.	.	MAF_USDA=10.417
NC_035080.1	41331995	.	C	T	.	.	MAF_INRAE=5.833
NC_035080.1	41331996	.	G	A	.	.	MAF_INRAE=17.5
NC_035080.1	41331999	.	C	T	.	.	MAF_INRAE=5.833
NC_035080.1	41332000	.	A	G	.	.	MAF_INRAE=5.0
NC_035080.1	41332033	.	G	A	.	.	MAF_INRAE=3.333
NC_035080.1	41332039	.	G	T	.	.	MAF_INRAE=1.667
NC_035080.1	41332117	.	T	G	.	.	MAF_USDA=4.918
NC_035080.1	41332253	.	C	T	.	.	MAF_USDA=1.639
NC_035080.1	41332416	.	C	A	.	.	MAF_USDA=7.647
NC_035080.1	41332500	.	C	T	.	.	MAF_INRAE=30.0;MAF_USDA=16.471
NC_035080.1	41332653	.	T	C	.	.	MAF_USDA=1.639
NC_035080.1	41332671	.	T	C	.	.	MAF_INRAE=10.526
NC_035080.1	41332681	.	G	T	.	.	MAF_INRAE=15.19;MAF_USDA=8.824
NC_035080.1	41332683	.	C	T	.	.	MAF_INRAE=39.873;MAF_USDA=16.471
NC_035080.1	41332695	.	G	A	.	.	MAF_INRAE=4.167;MAF_USDA=4.706
NC_035080.1	41332713	.	G	A	.	.	MAF_USDA=5.882
NC_035080.1	41332855	.	G	T	.	.	MAF_INRAE=4.167;MAF_USDA=4.706
NC_035080.1	41332867	.	A	C	.	.	MAF_INRAE=16.456;MAF_USDA=10.656
NC_035080.1	41332876	.	T	G	.	.	MAF_INRAE=39.873;MAF_USDA=14.706
NC_035080.1	41332878	.	A	T	.	.	MAF_USDA=3.279
NC_035080.1	41332995	.	A	T	.	.	MAF_USDA=5.738
NC_035080.1	41333090	.	A	C	.	.	MAF_INRAE=23.418;MAF_USDA=23.529
NC_035080.1	41333094	.	A	T	.	.	MAF_USDA=1.639
NC_035080.1	41333169	.	G	A	.	.	MAF_INRAE=40.506;MAF_USDA=15.882
NC_035080.1	41333236	.	T	G	.	.	MAF_USDA=7.377
NC_035080.1	41333442	.	T	A	.	.	MAF_INRAE=24.051;MAF_USDA=24.118
NC_035080.1	41333466	.	A	T	.	.	MAF_USDA=1.639
NC_035080.1	41333467	.	A	T	.	.	MAF_INRAE=14.557;MAF_USDA=8.235
NC_035080.1	41333468	.	A	T	.	.	MAF_INRAE=14.167;MAF_USDA=8.235
NC_035080.1	41333762	.	C	A	.	.	MAF_INRAE=39.873;MAF_USDA=15.882
NC_035080.1	41333938	.	C	A	.	.	MAF_INRAE=1.667
NC_035080.1	41334117	.	T	G	.	.	MAF_USDA=4.098
NC_035080.1	41334360	.	T	C	.	.	MAF_USDA=3.279
NC_035080.1	41334581	.	T	C	.	.	MAF_USDA=1.639
NC_035080.1	41334853	.	G	A	.	.	MAF_INRAE=45.57;MAF_USDA=12.941
NC_035080.1	41334929	.	C	A	.	.	MAF_INRAE=14.557;MAF_USDA=8.824
NC_035080.1	41334951	.	C	T	.	.	MAF_INRAE=23.418;MAF_USDA=22.353
NC_035080.1	41334996	.	T	A	.	.	MAF_USDA=1.639
NC_035080.1	41335145	.	T	C	.	.	MAF_INRAE=15.19;MAF_USDA=9.016
NC_035080.1	41335261	.	T	G	.	.	MAF_USDA=27.083
NC_035080.1	41335362	.	T	G	.	.	MAF_USDA=10.417
NC_035080.1	41336220	.	A	T	.	.	MAF_USDA=32.609
NC_035080.1	41336403	.	C	T	.	.	MAF_USDA=12.5
NC_035080.1	41336718	.	A	T	.	.	MAF_USDA=5.085
NC_035080.1	41336745	.	C	T	.	.	MAF_USDA=8.475
NC_035080.1	41336754	.	C	A	.	.	MAF_USDA=5.932
NC_035080.1	41336769	.	C	T	.	.	MAF_USDA=9.036
NC_035080.1	41336998	.	C	T	.	.	MAF_USDA=5.085
NC_035080.1	41337062	.	G	T	.	.	MAF_USDA=15.254
NC_035080.1	41337084	.	T	G	.	.	MAF_USDA=5.085
NC_035080.1	41337205	.	G	T	.	.	MAF_USDA=11.017
NC_035080.1	41337210	.	A	C	.	.	MAF_USDA=28.313
NC_035080.1	41337251	.	T	C	.	.	MAF_USDA=28.916
NC_035080.1	41337324	.	C	T	.	.	MAF_USDA=11.017
NC_035080.1	41337325	.	A	C	.	.	MAF_USDA=5.932
NC_035080.1	41337977	.	C	G	.	.	MAF_USDA=5.085
NC_035080.1	41338069	.	G	A	.	.	MAF_USDA=10.843
NC_035080.1	41338145	.	G	T	.	.	MAF_USDA=5.085
NC_035080.1	41338284	.	C	T	.	.	MAF_USDA=16.949
NC_035080.1	41338371	.	T	C	.	.	MAF_USDA=45.783
NC_035080.1	41338398	.	A	T	.	.	MAF_USDA=5.085
NC_035080.1	41338535	.	T	A	.	.	MAF_USDA=5.172
NC_035080.1	41338783	.	T	C	.	.	MAF_USDA=5.085
NC_035080.1	41338797	.	C	T	.	.	MAF_USDA=5.932
NC_035080.1	41338840	.	G	A	.	.	MAF_USDA=10.843
NC_035080.1	41338864	.	A	T	.	.	MAF_USDA=11.017
NC_035080.1	41339151	.	C	T	.	.	MAF_USDA=10.843
NC_035080.1	41339426	.	A	G	.	.	MAF_USDA=28.916
NC_035080.1	41339430	.	G	A	.	.	MAF_USDA=5.932
NC_035080.1	41339709	.	T	C	.	.	MAF_USDA=1.695
NC_035080.1	41339711	.	C	T	.	.	MAF_USDA=16.949
NC_035080.1	41339836	.	T	G	.	.	MAF_USDA=5.932
NC_035080.1	41340069	.	G	T	.	.	MAF_USDA=9.036
NC_035080.1	41340233	.	T	C	.	.	MAF_USDA=16.949
NC_035080.1	41340288	.	A	C	.	.	MAF_USDA=11.667
NC_035080.1	41340391	.	G	A	.	.	MAF_USDA=2.586
NC_035080.1	41340454	.	A	T	.	.	MAF_USDA=3.448
NC_035080.1	41340498	.	G	C	.	.	MAF_USDA=26.506
NC_035080.1	41340749	.	C	T	.	.	MAF_USDA=10.843
NC_035080.1	41340936	.	G	T	.	.	MAF_USDA=16.949
NC_035080.1	41341081	.	T	A	.	.	MAF_USDA=13.855
NC_035080.1	41341218	.	T	G	.	.	MAF_USDA=17.797
NC_035080.1	41341219	.	T	A	.	.	MAF_USDA=17.797
NC_035080.1	41341242	.	G	T	.	.	MAF_USDA=16.949
NC_035080.1	41341390	.	C	G	.	.	MAF_USDA=11.864
NC_035080.1	41341452	.	A	G	.	.	MAF_USDA=17.797
NC_035080.1	41341588	.	A	C	.	.	MAF_USDA=39.286
NC_035080.1	41341865	.	C	T	.	.	MAF_USDA=11.017
NC_035080.1	41341934	.	T	C	.	.	MAF_USDA=8.824
NC_035080.1	41341937	.	T	G	.	.	MAF_USDA=11.765
NC_035080.1	41342220	.	T	G	.	.	MAF_USDA=2.586
NC_035080.1	41342295	.	G	C	.	.	MAF_USDA=3.39
NC_035080.1	41342334	.	T	C	.	.	MAF_USDA=10.417
NC_035080.1	41342555	.	T	C	.	.	MAF_USDA=41.566
NC_035080.1	41342556	.	G	A	.	.	MAF_USDA=17.797
NC_035080.1	41342771	.	G	A	.	.	MAF_USDA=11.446
NC_035080.1	41342867	.	C	T	.	.	MAF_USDA=23.729
NC_035080.1	41342994	.	T	C	.	.	MAF_USDA=13.253
NC_035080.1	41343841	.	G	A	.	.	MAF_USDA=10.417
NC_035080.1	41344808	.	C	T	.	.	MAF_INRAE=15.823;MAF_USDA=8.824
NC_035080.1	41344871	.	T	A	.	.	MAF_USDA=4.918
NC_035080.1	41344915	.	C	A	.	.	MAF_INRAE=16.456;MAF_USDA=17.213
NC_035080.1	41344944	.	C	T	.	.	MAF_INRAE=16.456;MAF_USDA=16.393
NC_035080.1	41344977	.	C	T	.	.	MAF_INRAE=15.823;MAF_USDA=16.393
NC_035080.1	41345041	.	C	T	.	.	MAF_INRAE=16.456;MAF_USDA=17.213
NC_035080.1	41345045	.	C	T	.	.	MAF_INRAE=8.228;MAF_USDA=42.353
NC_035080.1	41345126	.	T	C	.	.	MAF_INRAE=16.456;MAF_USDA=15.574
NC_035080.1	41345152	.	T	C	.	.	MAF_INRAE=16.456;MAF_USDA=16.393
NC_035080.1	41345157	.	A	C	.	.	MAF_INRAE=16.456;MAF_USDA=15.574
NC_035080.1	41345185	.	C	T	.	.	MAF_INRAE=16.456;MAF_USDA=9.836
NC_035080.1	41345215	.	A	C	.	.	MAF_INRAE=5.263;MAF_USDA=48.235
NC_035080.1	41345285	.	G	C	.	.	MAF_USDA=1.639
NC_035080.1	41345303	.	A	G	.	.	MAF_USDA=5.738
NC_035080.1	41345334	.	G	C	.	.	MAF_INRAE=16.456;MAF_USDA=16.393
NC_035080.1	41345518	.	A	T	.	.	MAF_INRAE=16.456;MAF_USDA=16.393
NC_035080.1	41345771	.	C	A	.	.	MAF_USDA=8.197
NC_035080.1	41346002	.	T	A	.	.	MAF_INRAE=16.456;MAF_USDA=15.574
NC_035080.1	41346021	.	T	A	.	.	MAF_USDA=17.647
NC_035080.1	41346423	.	A	T	.	.	MAF_USDA=3.279
NC_035080.1	41346444	.	G	C	.	.	MAF_INRAE=16.456;MAF_USDA=15.574
NC_035080.1	41346509	.	T	C	.	.	MAF_INRAE=16.456;MAF_USDA=16.393
NC_035080.1	41346621	.	T	G	.	.	MAF_INRAE=15.823;MAF_USDA=11.475
NC_035080.1	41346664	.	T	A	.	.	MAF_INRAE=15.823;MAF_USDA=5.738
NC_035080.1	41346669	.	T	A	.	.	MAF_INRAE=4.167;MAF_USDA=4.098
NC_035080.1	41346698	.	A	C	.	.	MAF_USDA=10.656
NC_035080.1	41346756	.	A	G	.	.	MAF_INRAE=16.456;MAF_USDA=16.393
NC_035080.1	41347006	.	C	T	.	.	MAF_INRAE=39.873;MAF_USDA=15.294
NC_035080.1	41347346	.	T	C	.	.	MAF_INRAE=8.228;MAF_USDA=36.471
NC_035080.1	41347530	.	T	C	.	.	MAF_INRAE=16.456;MAF_USDA=16.393
NC_035080.1	41347531	.	G	A	.	.	MAF_INRAE=15.0;MAF_USDA=16.393
NC_035080.1	41347550	.	A	G	.	.	MAF_INRAE=16.456;MAF_USDA=16.393
NC_035080.1	41347612	.	T	C	.	.	MAF_USDA=4.918
NC_035080.1	41347668	.	A	T	.	.	MAF_INRAE=46.203;MAF_USDA=12.941
NC_035080.1	41347698	.	T	A	.	.	MAF_INRAE=15.19;MAF_USDA=15.574
NC_035080.1	41347764	.	A	G	.	.	MAF_INRAE=15.823;MAF_USDA=11.475
NC_035080.1	41347856	.	G	A	.	.	MAF_INRAE=16.456;MAF_USDA=10.656
NC_035080.1	41347882	.	G	A	.	.	MAF_USDA=1.639
NC_035080.1	41347933	.	A	G	.	.	MAF_INRAE=15.823;MAF_USDA=17.213
NC_035080.1	41348109	.	A	G	.	.	MAF_INRAE=15.823;MAF_USDA=16.393
NC_035080.1	41348205	.	T	A	.	.	MAF_INRAE=10.526
NC_035080.1	41348369	.	C	T	.	.	MAF_INRAE=16.456;MAF_USDA=17.213
NC_035080.1	41348647	.	T	C	.	.	MAF_INRAE=16.456;MAF_USDA=16.393
NC_035080.1	41348662	.	G	C	.	.	MAF_INRAE=16.456;MAF_USDA=16.393
NC_035080.1	41348930	.	G	A	.	.	MAF_INRAE=42.5
NC_035080.1	41349095	.	A	G	.	.	MAF_INRAE=11.667;MAF_USDA=13.934
NC_035080.1	41349104	.	A	C	.	.	MAF_INRAE=11.667;MAF_USDA=14.754
NC_035080.1	41349363	.	A	T	.	.	MAF_USDA=3.279
NC_035080.1	41349462	.	G	A	.	.	MAF_INRAE=40.506;MAF_USDA=14.706
NC_035080.1	41349665	.	A	G	.	.	MAF_INRAE=16.456;MAF_USDA=16.393
NC_035080.1	41349689	.	C	A	.	.	MAF_INRAE=15.19;MAF_USDA=8.235
NC_035080.1	41349760	.	G	A	.	.	MAF_INRAE=2.5
NC_035080.1	41349809	.	C	T	.	.	MAF_USDA=3.529
NC_035080.1	41349827	.	C	A	.	.	MAF_INRAE=16.456;MAF_USDA=18.033
NC_035080.1	41350015	.	C	T	.	.	MAF_USDA=1.639
NC_035080.1	41350215	.	A	G	.	.	MAF_USDA=10.656
NC_035080.1	41350239	.	C	T	.	.	MAF_INRAE=16.456;MAF_USDA=8.197
NC_035080.1	41350246	.	C	T	.	.	MAF_INRAE=15.19;MAF_USDA=10.0
NC_035080.1	41350300	.	C	T	.	.	MAF_INRAE=16.456;MAF_USDA=14.754
NC_035080.1	41350326	.	T	C	.	.	MAF_INRAE=16.456;MAF_USDA=14.754
NC_035080.1	41350373	.	C	A	.	.	MAF_INRAE=7.595;MAF_USDA=35.882
NC_035080.1	41350413	.	C	A	.	.	MAF_INRAE=16.456;MAF_USDA=16.393
NC_035080.1	41350437	.	C	T	.	.	MAF_INRAE=16.456;MAF_USDA=17.213
NC_035080.1	41350443	.	T	C	.	.	MAF_INRAE=16.456;MAF_USDA=16.393
NC_035080.1	41350452	.	A	T	.	.	MAF_INRAE=16.456;MAF_USDA=16.393
NC_035080.1	41350519	.	T	A	.	.	MAF_INRAE=17.089;MAF_USDA=10.656
NC_035080.1	41350544	.	T	C	.	.	MAF_INRAE=16.456;MAF_USDA=14.754
NC_035080.1	41350545	.	A	C	.	.	MAF_INRAE=15.0;MAF_USDA=14.754
NC_035080.1	41350548	.	G	T	.	.	MAF_INRAE=15.0;MAF_USDA=14.754
NC_035080.1	41350569	.	G	T	.	.	MAF_USDA=1.639
NC_035080.1	41350588	.	C	T	.	.	MAF_USDA=1.639
NC_035080.1	41350592	.	C	A	.	.	MAF_USDA=10.417
NC_035080.1	41350633	.	T	C	.	.	MAF_INRAE=16.456;MAF_USDA=15.574
NC_035080.1	41350680	.	G	T	.	.	MAF_INRAE=15.823;MAF_USDA=15.574
NC_035080.1	41350682	.	T	G	.	.	MAF_INRAE=29.167;MAF_USDA=20.0
NC_035080.1	41350684	.	G	A	.	.	MAF_INRAE=15.0;MAF_USDA=8.333
NC_035080.1	41350734	.	C	T	.	.	MAF_INRAE=16.456;MAF_USDA=10.656
NC_035080.1	41350747	.	C	T	.	.	MAF_INRAE=5.263;MAF_USDA=23.529
NC_035080.1	41350855	.	A	G	.	.	MAF_INRAE=16.456;MAF_USDA=16.393
NC_035080.1	41350900	.	C	A	.	.	MAF_USDA=33.333
NC_035080.1	41350919	.	G	A	.	.	MAF_INRAE=2.5
NC_035080.1	41350960	.	G	T	.	.	MAF_INRAE=16.456;MAF_USDA=15.574
NC_035080.1	41350984	.	T	G	.	.	MAF_INRAE=15.19;MAF_USDA=7.059
NC_035080.1	41351014	.	C	T	.	.	MAF_USDA=4.918
NC_035080.1	41351020	.	A	G	.	.	MAF_INRAE=4.167;MAF_USDA=4.706
NC_035080.1	41351044	.	T	C	.	.	MAF_USDA=33.333
NC_035080.1	41351067	.	A	T	.	.	MAF_INRAE=15.0;MAF_USDA=14.754
NC_035080.1	41351096	.	C	A	.	.	MAF_USDA=1.639
NC_035080.1	41351310	.	T	A	.	.	MAF_INRAE=15.823;MAF_USDA=4.098
NC_035080.1	41351350	.	A	C	.	.	MAF_USDA=1.639
NC_035080.1	41351375	.	T	C	.	.	MAF_INRAE=16.456;MAF_USDA=18.852
NC_035080.1	41351417	.	G	T	.	.	MAF_INRAE=1.667
NC_035080.1	41351430	.	G	T	.	.	MAF_INRAE=1.667;MAF_USDA=9.016
NC_035080.1	41351433	.	A	G	.	.	MAF_INRAE=1.667;MAF_USDA=9.836
NC_035080.1	41351438	.	T	A	.	.	MAF_INRAE=2.5
NC_035080.1	41351500	.	T	C	.	.	MAF_INRAE=2.5
NC_035080.1	41351509	.	G	A	.	.	MAF_INRAE=2.5
NC_035080.1	41351529	.	T	G	.	.	MAF_INRAE=1.667
NC_035080.1	41351530	.	G	A	.	.	MAF_INRAE=1.667
NC_035080.1	41351533	.	C	T	.	.	MAF_USDA=1.639
NC_035080.1	41351741	.	C	T	.	.	MAF_INRAE=13.924;MAF_USDA=3.279
NC_035080.1	41351834	.	T	C	.	.	MAF_INRAE=17.089;MAF_USDA=17.213
NC_035080.1	41351840	.	T	G	.	.	MAF_INRAE=17.722;MAF_USDA=12.941
NC_035080.1	41351843	.	G	T	.	.	MAF_INRAE=15.0;MAF_USDA=15.574
NC_035080.1	41351888	.	G	C	.	.	MAF_INRAE=40.506;MAF_USDA=15.294
NC_035080.1	41351954	.	T	A	.	.	MAF_INRAE=16.456;MAF_USDA=17.213
NC_035080.1	41352065	.	G	A	.	.	MAF_INRAE=11.392;MAF_USDA=2.459
NC_035080.1	41352169	.	T	A	.	.	MAF_INRAE=16.456;MAF_USDA=17.213
NC_035080.1	41352187	.	C	T	.	.	MAF_INRAE=14.557;MAF_USDA=3.279
NC_035080.1	41352197	.	C	A	.	.	MAF_INRAE=16.456;MAF_USDA=18.852
NC_035080.1	41352206	.	G	T	.	.	MAF_INRAE=15.19;MAF_USDA=8.824
NC_035080.1	41352252	.	A	T	.	.	MAF_INRAE=15.19;MAF_USDA=9.412
NC_035080.1	41352253	.	G	T	.	.	MAF_USDA=1.639
NC_035080.1	41352270	.	C	T	.	.	MAF_USDA=1.639
NC_035080.1	41352292	.	T	G	.	.	MAF_INRAE=16.456;MAF_USDA=16.393
NC_035080.1	41352301	.	C	T	.	.	MAF_INRAE=16.456;MAF_USDA=16.393
NC_035080.1	41352413	.	C	T	.	.	MAF_INRAE=15.823;MAF_USDA=16.393
NC_035080.1	41352472	.	C	A	.	.	MAF_INRAE=10.526
NC_035080.1	41352490	.	C	T	.	.	MAF_INRAE=16.456;MAF_USDA=16.393
NC_035080.1	41352696	.	T	C	.	.	MAF_INRAE=14.167;MAF_USDA=17.059
NC_035080.1	41352699	.	A	C	.	.	MAF_USDA=1.639
NC_035080.1	41352752	.	C	T	.	.	MAF_INRAE=12.5;MAF_USDA=9.016
NC_035080.1	41352813	.	T	G	.	.	MAF_USDA=7.377
NC_035080.1	41352828	.	A	G	.	.	MAF_USDA=11.176
NC_035080.1	41352829	.	C	T	.	.	MAF_INRAE=40.0;MAF_USDA=12.353
NC_035080.1	41352913	.	C	T	.	.	MAF_USDA=6.471
NC_035080.1	41352975	.	T	G	.	.	MAF_USDA=4.918
NC_035080.1	41353002	.	G	C	.	.	MAF_INRAE=8.228;MAF_USDA=36.471
NC_035080.1	41353024	.	A	G	.	.	MAF_INRAE=11.392;MAF_USDA=1.639
NC_035080.1	41353109	.	A	C	.	.	MAF_USDA=11.176
NC_035080.1	41353115	.	T	C	.	.	MAF_USDA=11.765
NC_035080.1	41353138	.	G	A	.	.	MAF_USDA=20.833
NC_035080.1	41353140	.	T	C	.	.	MAF_INRAE=10.526
NC_035080.1	41353216	.	A	C	.	.	MAF_USDA=4.918
NC_035080.1	41353223	.	T	C	.	.	MAF_INRAE=16.456;MAF_USDA=16.393
NC_035080.1	41353303	.	C	A	.	.	MAF_USDA=5.738
NC_035080.1	41353611	.	C	T	.	.	MAF_INRAE=23.418;MAF_USDA=22.941
NC_035080.1	41353629	.	C	T	.	.	MAF_INRAE=15.19;MAF_USDA=8.824
NC_035080.1	41353647	.	C	T	.	.	MAF_INRAE=15.19;MAF_USDA=9.412
NC_035080.1	41353656	.	A	G	.	.	MAF_USDA=4.918
NC_035080.1	41353778	.	T	G	.	.	MAF_USDA=4.918
NC_035080.1	41353833	.	T	A	.	.	MAF_USDA=5.738
NC_035080.1	41353860	.	T	C	.	.	MAF_USDA=6.557
NC_035080.1	41353867	.	A	G	.	.	MAF_USDA=5.738
NC_035080.1	41353981	.	A	T	.	.	MAF_INRAE=16.456;MAF_USDA=10.0
NC_035080.1	41354005	.	G	C	.	.	MAF_USDA=5.833
NC_035080.1	41354055	.	C	T	.	.	MAF_USDA=6.557
NC_035080.1	41354128	.	A	G	.	.	MAF_INRAE=39.873;MAF_USDA=15.294
NC_035080.1	41354182	.	T	C	.	.	MAF_USDA=5.738
NC_035080.1	41354314	.	G	T	.	.	MAF_INRAE=16.456;MAF_USDA=10.656
NC_035080.1	41354564	.	G	T	.	.	MAF_INRAE=15.823;MAF_USDA=7.377
NC_035080.1	41355031	.	C	T	.	.	MAF_INRAE=5.0
NC_035080.1	41355092	.	G	A	.	.	MAF_INRAE=39.873;MAF_USDA=14.706
NC_035080.1	41355387	.	G	T	.	.	MAF_USDA=4.918
NC_035080.1	41355400	.	A	T	.	.	MAF_USDA=5.738
NC_035080.1	41355535	.	T	C	.	.	MAF_USDA=6.557
NC_035080.1	41355645	.	T	C	.	.	MAF_INRAE=8.228;MAF_USDA=34.706
NC_035080.1	41355791	.	C	T	.	.	MAF_INRAE=4.167;MAF_USDA=4.706
NC_035080.1	41355794	.	T	C	.	.	MAF_USDA=5.738
NC_035080.1	41355977	.	G	C	.	.	MAF_INRAE=16.456;MAF_USDA=9.836
NC_035080.1	41356014	.	C	T	.	.	MAF_INRAE=15.19;MAF_USDA=8.824
NC_035080.1	41356097	.	C	T	.	.	MAF_USDA=4.918
NC_035080.1	41356155	.	C	T	.	.	MAF_USDA=4.918
NC_035080.1	41356178	.	C	T	.	.	MAF_INRAE=8.228;MAF_USDA=31.176
NC_035080.1	41356232	.	G	A	.	.	MAF_USDA=4.918
NC_035080.1	41356370	.	C	T	.	.	MAF_USDA=5.738
NC_035080.1	41356383	.	A	G	.	.	MAF_USDA=5.738
NC_035080.1	41356407	.	A	C	.	.	MAF_USDA=5.738
NC_035080.1	41356421	.	T	G	.	.	MAF_INRAE=8.861;MAF_USDA=37.647
NC_035080.1	41356430	.	T	G	.	.	MAF_INRAE=8.861;MAF_USDA=38.235
NC_035080.1	41356463	.	C	T	.	.	MAF_INRAE=39.873;MAF_USDA=15.882
NC_035080.1	41356471	.	A	G	.	.	MAF_USDA=7.377
NC_035080.1	41356545	.	C	T	.	.	MAF_INRAE=46.835;MAF_USDA=9.412
NC_035080.1	41356817	.	A	G	.	.	MAF_INRAE=5.263
NC_035080.1	41356899	.	A	C	.	.	MAF_USDA=4.918
NC_035080.1	41356912	.	T	C	.	.	MAF_USDA=4.918
NC_035080.1	41356940	.	T	C	.	.	MAF_USDA=4.918
NC_035080.1	41357012	.	G	A	.	.	MAF_INRAE=13.924;MAF_USDA=4.098
NC_035080.1	41357043	.	A	T	.	.	MAF_USDA=2.459
NC_035080.1	41357044	.	A	T	.	.	MAF_INRAE=43.038;MAF_USDA=20.588
NC_035080.1	41357045	.	T	A	.	.	MAF_INRAE=19.62
NC_035080.1	41357046	.	T	G	.	.	MAF_INRAE=21.053
NC_035080.1	41357050	.	T	G	.	.	MAF_USDA=4.918
NC_035080.1	41357051	.	G	T	.	.	MAF_INRAE=5.0
NC_035080.1	41357092	.	A	G	.	.	MAF_USDA=5.738
NC_035080.1	41357162	.	A	G	.	.	MAF_USDA=5.738
NC_035080.1	41357193	.	A	T	.	.	MAF_INRAE=11.392;MAF_USDA=2.459
NC_035080.1	41357252	.	T	A	.	.	MAF_USDA=5.738
NC_035080.1	41357396	.	G	T	.	.	MAF_USDA=5.738
NC_035080.1	41357404	.	A	T	.	.	MAF_USDA=5.833
NC_035080.1	41357463	.	G	T	.	.	MAF_INRAE=28.481;MAF_USDA=35.294
NC_035080.1	41357547	.	A	G	.	.	MAF_INRAE=16.456;MAF_USDA=10.656
NC_035080.1	41357652	.	C	T	.	.	MAF_INRAE=5.696;MAF_USDA=4.706
NC_035080.1	41357755	.	G	A	.	.	MAF_USDA=4.918
NC_035080.1	41357953	.	G	T	.	.	MAF_INRAE=16.456;MAF_USDA=10.656
NC_035080.1	41357968	.	C	G	.	.	MAF_INRAE=16.456;MAF_USDA=47.647
NC_035080.1	41358216	.	A	G	.	.	MAF_USDA=5.738
NC_035080.1	41358285	.	G	A	.	.	MAF_INRAE=10.759;MAF_USDA=7.377
NC_035080.1	41358391	.	G	T	.	.	MAF_USDA=5.738
NC_035080.1	41358414	.	A	C	.	.	MAF_USDA=5.738
NC_035080.1	41358423	.	G	C	.	.	MAF_USDA=5.738
NC_035080.1	41358459	.	A	T	.	.	MAF_INRAE=5.263;MAF_USDA=18.824
NC_035080.1	41358522	.	G	A	.	.	MAF_INRAE=45.57;MAF_USDA=10.0
NC_035080.1	41358540	.	A	T	.	.	MAF_USDA=5.738
NC_035080.1	41358560	.	A	G	.	.	MAF_USDA=5.738
NC_035080.1	41358569	.	A	T	.	.	MAF_USDA=5.738
NC_035080.1	41358585	.	C	A	.	.	MAF_USDA=4.918
NC_035080.1	41358591	.	T	A	.	.	MAF_USDA=4.918
NC_035080.1	41358618	.	T	C	.	.	MAF_USDA=4.918
NC_035080.1	41358647	.	C	T	.	.	MAF_INRAE=16.456;MAF_USDA=11.475
NC_035080.1	41358730	.	G	T	.	.	MAF_USDA=5.738
NC_035080.1	41358738	.	T	C	.	.	MAF_USDA=1.639
NC_035080.1	41358796	.	T	A	.	.	MAF_USDA=1.639
NC_035080.1	41358847	.	G	A	.	.	MAF_INRAE=16.456;MAF_USDA=11.475
NC_035080.1	41358885	.	A	G	.	.	MAF_INRAE=10.526
NC_035080.1	41358992	.	C	A	.	.	MAF_USDA=3.529
NC_035080.1	41358996	.	C	T	.	.	MAF_USDA=4.918
NC_035080.1	41359086	.	C	G	.	.	MAF_USDA=1.639
NC_035080.1	41359319	.	G	A	.	.	MAF_USDA=5.738
NC_035080.1	41359390	.	T	C	.	.	MAF_INRAE=45.57;MAF_USDA=12.353
NC_035080.1	41359483	.	C	T	.	.	MAF_USDA=5.738
NC_035080.1	41359510	.	G	A	.	.	MAF_USDA=5.738
NC_035080.1	41359535	.	A	G	.	.	MAF_USDA=5.738
NC_035080.1	41359742	.	A	C	.	.	MAF_USDA=5.738
NC_035080.1	41359852	.	G	T	.	.	MAF_USDA=3.279
NC_035080.1	41359921	.	C	T	.	.	MAF_USDA=2.459
NC_035080.1	41359957	.	C	T	.	.	MAF_INRAE=20.253;MAF_USDA=28.235
NC_035080.1	41360011	.	A	G	.	.	MAF_INRAE=10.526
NC_035080.1	41360012	.	T	G	.	.	MAF_USDA=4.918
NC_035080.1	41360081	.	C	G	.	.	MAF_INRAE=16.456;MAF_USDA=47.647
NC_035080.1	41360143	.	A	G	.	.	MAF_USDA=4.918
NC_035080.1	41360167	.	G	A	.	.	MAF_INRAE=45.57;MAF_USDA=9.412
NC_035080.1	41360220	.	T	A	.	.	MAF_USDA=31.176
NC_035080.1	41360227	.	C	A	.	.	MAF_USDA=2.459
NC_035080.1	41360245	.	G	T	.	.	MAF_INRAE=16.456;MAF_USDA=9.836
NC_035080.1	41360298	.	T	G	.	.	MAF_USDA=5.738
NC_035080.1	41360366	.	T	A	.	.	MAF_USDA=4.098
NC_035080.1	41360370	.	T	C	.	.	MAF_USDA=5.738
NC_035080.1	41360379	.	A	T	.	.	MAF_USDA=1.639
NC_035080.1	41360394	.	T	C	.	.	MAF_USDA=13.115
NC_035080.1	41360426	.	A	C	.	.	MAF_USDA=6.557
NC_035080.1	41360428	.	C	T	.	.	MAF_USDA=4.918
NC_035080.1	41360434	.	C	T	.	.	MAF_USDA=6.557
NC_035080.1	41360435	.	A	G	.	.	MAF_USDA=8.197
NC_035080.1	41360576	.	T	A	.	.	MAF_INRAE=10.526
NC_035080.1	41360620	.	T	G	.	.	MAF_USDA=4.918
NC_035080.1	41360755	.	G	T	.	.	MAF_USDA=4.918
NC_035080.1	41360890	.	G	A	.	.	MAF_INRAE=23.418;MAF_USDA=32.143
NC_035080.1	41361059	.	G	A	.	.	MAF_INRAE=15.823;MAF_USDA=10.656
NC_035080.1	41361100	.	C	A	.	.	MAF_INRAE=4.167;MAF_USDA=4.706
NC_035080.1	41361147	.	T	C	.	.	MAF_INRAE=15.823;MAF_USDA=10.656
NC_035080.1	41361172	.	C	T	.	.	MAF_USDA=4.918
NC_035080.1	41361334	.	C	G	.	.	MAF_INRAE=16.456;MAF_USDA=48.235
NC_035080.1	41361673	.	C	T	.	.	MAF_INRAE=21.053;MAF_USDA=28.916
NC_035080.1	41361792	.	G	A	.	.	MAF_USDA=5.738
NC_035080.1	41361809	.	G	A	.	.	MAF_INRAE=21.053;MAF_USDA=25.882
NC_035080.1	41361889	.	G	T	.	.	MAF_INRAE=20.253;MAF_USDA=27.059
NC_035080.1	41362032	.	AGACTGACTACC	AGACTGACTACT	.	.	MAF_USDA=18.75
NC_035080.1	41362043	.	C	T	.	.	MAF_INRAE=17.722;MAF_USDA=31.667
NC_035080.1	41362057	.	T	C	.	.	MAF_USDA=10.417
NC_035080.1	41362058	.	G	C	.	.	MAF_USDA=10.417
NC_035080.1	41362070	.	C	T	.	.	MAF_USDA=4.918
NC_035080.1	41362214	.	A	C	.	.	MAF_USDA=10.417
NC_035080.1	41362221	.	T	G	.	.	MAF_USDA=44.706
NC_035080.1	41362594	.	C	T	.	.	MAF_INRAE=22.785;MAF_USDA=31.765
NC_035080.1	41362604	.	G	T	.	.	MAF_USDA=4.918
NC_035080.1	41362612	.	C	T	.	.	MAF_INRAE=5.263;MAF_USDA=18.235
NC_035080.1	41362682	.	G	T	.	.	MAF_INRAE=16.456;MAF_USDA=10.656
NC_035080.1	41362698	.	T	C	.	.	MAF_INRAE=10.759;MAF_USDA=2.459
NC_035080.1	41362762	.	C	A	.	.	MAF_INRAE=20.253;MAF_USDA=27.059
NC_035080.1	41362854	.	C	A	.	.	MAF_USDA=5.738
NC_035080.1	41363002	.	A	G	.	.	MAF_USDA=5.738
NC_035080.1	41363003	.	G	A	.	.	MAF_USDA=5.738
NC_035080.1	41363012	.	G	C	.	.	MAF_INRAE=15.823;MAF_USDA=10.656
NC_035080.1	41363035	.	G	T	.	.	MAF_USDA=4.918
NC_035080.1	41363068	.	C	T	.	.	MAF_USDA=40.588
NC_035080.1	41363075	.	T	G	.	.	MAF_USDA=38.824
NC_035080.1	41363147	.	T	C	.	.	MAF_USDA=3.333
NC_035080.1	41363252	.	G	A	.	.	MAF_USDA=3.279
NC_035080.1	41363261	.	G	A	.	.	MAF_USDA=3.279
NC_035080.1	41363265	.	G	T	.	.	MAF_USDA=3.279
NC_035080.1	41363343	.	T	G	.	.	MAF_INRAE=46.203;MAF_USDA=9.412
NC_035080.1	41363345	.	A	C	.	.	MAF_USDA=4.098
NC_035080.1	41363384	.	G	C	.	.	MAF_INRAE=23.418
NC_035080.1	41363422	.	G	A	.	.	MAF_INRAE=16.456;MAF_USDA=47.647
NC_035080.1	41363427	.	T	G	.	.	MAF_USDA=4.918
NC_035080.1	41363725	.	G	A	.	.	MAF_USDA=4.098
NC_035080.1	41363734	.	C	A	.	.	MAF_USDA=4.918
NC_035080.1	41363754	.	A	G	.	.	MAF_USDA=4.918
NC_035080.1	41363851	.	C	G	.	.	MAF_USDA=5.738
NC_035080.1	41363876	.	C	A	.	.	MAF_USDA=5.738
NC_035080.1	41363881	.	G	A	.	.	MAF_USDA=5.738
NC_035080.1	41363900	.	G	T	.	.	MAF_USDA=5.738
NC_035080.1	41363911	.	A	T	.	.	MAF_INRAE=10.759;MAF_USDA=2.459
NC_035080.1	41364048	.	C	A	.	.	MAF_USDA=4.918
NC_035080.1	41364137	.	A	G	.	.	MAF_USDA=5.738
NC_035080.1	41364141	.	A	G	.	.	MAF_USDA=5.738
NC_035080.1	41364156	.	G	A	.	.	MAF_USDA=4.918
NC_035080.1	41364190	.	C	T	.	.	MAF_USDA=2.459
NC_035080.1	41364210	.	T	A	.	.	MAF_USDA=5.738
NC_035080.1	41364211	.	C	G	.	.	MAF_USDA=5.738
NC_035080.1	41364255	.	C	A	.	.	MAF_INRAE=15.19;MAF_USDA=7.059
NC_035080.1	41364270	.	A	G	.	.	MAF_USDA=5.085
NC_035080.1	41364283	.	G	T	.	.	MAF_INRAE=20.0;MAF_USDA=41.667
NC_035080.1	41364342	.	T	G	.	.	MAF_USDA=5.738
NC_035080.1	41364593	.	T	A	.	.	MAF_USDA=4.918
NC_035080.1	41364605	.	G	T	.	.	MAF_INRAE=10.526
NC_035080.1	41364641	.	G	A	.	.	MAF_USDA=5.738
NC_035080.1	41364658	.	C	T	.	.	MAF_INRAE=21.519;MAF_USDA=1.639
NC_035080.1	41364665	.	A	C	.	.	MAF_USDA=4.918
NC_035080.1	41364668	.	C	T	.	.	MAF_INRAE=14.557;MAF_USDA=6.471
NC_035080.1	41364986	.	C	G	.	.	MAF_USDA=3.279
NC_035080.1	41365005	.	C	A	.	.	MAF_INRAE=16.456;MAF_USDA=9.836
NC_035080.1	41365103	.	C	T	.	.	MAF_USDA=4.918
NC_035080.1	41365114	.	T	C	.	.	MAF_INRAE=16.456;MAF_USDA=10.656
NC_035080.1	41365160	.	C	A	.	.	MAF_USDA=2.5
NC_035080.1	41365187	.	C	A	.	.	MAF_INRAE=18.354;MAF_USDA=48.824
NC_035080.1	41365193	.	T	A	.	.	MAF_INRAE=4.167;MAF_USDA=50.0
NC_035080.1	41365197	.	A	G	.	.	MAF_INRAE=8.333
NC_035080.1	41365213	.	C	A	.	.	MAF_USDA=3.279
NC_035080.1	41365243	.	G	A	.	.	MAF_USDA=3.279
NC_035080.1	41365392	.	C	A	.	.	MAF_USDA=5.738
NC_035080.1	41365401	.	C	T	.	.	MAF_INRAE=22.785;MAF_USDA=31.765
NC_035080.1	41365447	.	A	G	.	.	MAF_USDA=5.738
NC_035080.1	41365607	.	A	G	.	.	MAF_USDA=5.738
NC_035080.1	41365618	.	A	C	.	.	MAF_INRAE=17.089;MAF_USDA=47.059
NC_035080.1	41365622	.	G	A	.	.	MAF_USDA=2.459
NC_035080.1	41365634	.	G	A	.	.	MAF_INRAE=13.924;MAF_USDA=3.279
NC_035080.1	41365641	.	G	A	.	.	MAF_INRAE=16.456;MAF_USDA=46.471
NC_035080.1	41365704	.	C	T	.	.	MAF_USDA=1.639
NC_035080.1	41365719	.	A	G	.	.	MAF_USDA=40.0
NC_035080.1	41365753	.	C	A	.	.	MAF_INRAE=11.392;MAF_USDA=1.639
NC_035080.1	41365858	.	T	G	.	.	MAF_USDA=40.0
NC_035080.1	41365892	.	C	G	.	.	MAF_USDA=4.098
NC_035080.1	41365941	.	A	G	.	.	MAF_INRAE=13.333
NC_035080.1	41365998	.	A	C	.	.	MAF_USDA=5.738
NC_035080.1	41366033	.	G	A	.	.	MAF_INRAE=16.456;MAF_USDA=12.295
NC_035080.1	41366087	.	A	G	.	.	MAF_INRAE=19.62;MAF_USDA=32.143
NC_035080.1	41366161	.	T	G	.	.	MAF_USDA=4.167
NC_035080.1	41366305	.	G	A	.	.	MAF_USDA=4.918
NC_035080.1	41366340	.	G	A	.	.	MAF_USDA=1.639
NC_035080.1	41366427	.	T	C	.	.	MAF_USDA=37.647
NC_035080.1	41366435	.	T	A	.	.	MAF_USDA=4.918
NC_035080.1	41366547	.	G	T	.	.	MAF_USDA=2.459
NC_035080.1	41366775	.	A	C	.	.	MAF_USDA=5.738
NC_035080.1	41366806	.	C	A	.	.	MAF_USDA=1.639
NC_035080.1	41366949	.	T	C	.	.	MAF_USDA=30.0
NC_035080.1	41367039	.	T	A	.	.	MAF_USDA=5.738
NC_035080.1	41367090	.	A	C	.	.	MAF_USDA=4.918
NC_035080.1	41367109	.	G	A	.	.	MAF_INRAE=23.418;MAF_USDA=32.941
NC_035080.1	41367127	.	G	T	.	.	MAF_USDA=4.918
NC_035080.1	41367130	.	T	C	.	.	MAF_USDA=2.459
NC_035080.1	41367136	.	A	T	.	.	MAF_INRAE=10.526
NC_035080.1	41367363	.	T	C	.	.	MAF_INRAE=16.456;MAF_USDA=11.475
NC_035080.1	41367464	.	T	G	.	.	MAF_USDA=44.706
NC_035080.1	41367492	.	T	C	.	.	MAF_USDA=2.459
NC_035080.1	41367733	.	T	G	.	.	MAF_INRAE=10.526
NC_035080.1	41367743	.	A	G	.	.	MAF_USDA=1.639
NC_035080.1	41367794	.	G	C	.	.	MAF_USDA=5.738
NC_035080.1	41367829	.	G	A	.	.	MAF_INRAE=4.167;MAF_USDA=4.706
NC_035080.1	41367891	.	G	T	.	.	MAF_USDA=5.738
NC_035080.1	41368012	.	A	G	.	.	MAF_USDA=2.5
NC_035080.1	41368033	.	G	A	.	.	MAF_INRAE=46.203;MAF_USDA=9.524
NC_035080.1	41368108	.	A	C	.	.	MAF_INRAE=4.167;MAF_USDA=4.706
NC_035080.1	41368168	.	A	C	.	.	MAF_INRAE=4.167;MAF_USDA=6.25
NC_035080.1	41368304	.	C	G	.	.	MAF_USDA=14.583
NC_035080.1	41368410	.	A	G	.	.	MAF_USDA=42.683
NC_035080.1	41368542	.	G	A	.	.	MAF_INRAE=4.167;MAF_USDA=5.488
NC_035080.1	41368640	.	T	C	.	.	MAF_USDA=42.073
NC_035080.1	41368666	.	T	A	.	.	MAF_USDA=14.583
NC_035080.1	41368670	.	T	G	.	.	MAF_USDA=14.583
NC_035080.1	41368710	.	A	C	.	.	MAF_INRAE=4.167;MAF_USDA=6.25
NC_035080.1	41368712	.	C	A	.	.	MAF_INRAE=4.167;MAF_USDA=6.25
NC_035080.1	41369072	.	A	G	.	.	MAF_USDA=14.583
NC_035080.1	41369083	.	A	G	.	.	MAF_USDA=14.583
NC_035080.1	41369168	.	C	A	.	.	MAF_INRAE=15.833
NC_035080.1	41369172	.	G	A	.	.	MAF_INRAE=5.0
NC_035080.1	41369214	.	G	T	.	.	MAF_USDA=10.417
NC_035080.1	41369403	.	C	A	.	.	MAF_INRAE=15.833
NC_035080.1	41369556	.	A	G	.	.	MAF_INRAE=25.833
NC_035080.1	41369682	.	A	G	.	.	MAF_INRAE=43.333;MAF_USDA=22.917
NC_035080.1	41370009	.	T	A	.	.	MAF_INRAE=3.333
NC_035080.1	41370011	.	G	A	.	.	MAF_INRAE=3.333
NC_035080.1	41370093	.	C	T	.	.	MAF_USDA=5.0
NC_035080.1	41370098	.	C	T	.	.	MAF_INRAE=5.0;MAF_USDA=2.5
NC_035080.1	41370208	.	C	G	.	.	MAF_USDA=6.557
NC_035080.1	41370214	.	C	T	.	.	MAF_USDA=2.459
NC_035080.1	41370233	.	G	A	.	.	MAF_USDA=7.377
NC_035080.1	41370240	.	A	T	.	.	MAF_USDA=8.197
NC_035080.1	41370241	.	A	T	.	.	MAF_USDA=8.197
NC_035080.1	41370303	.	T	C	.	.	MAF_USDA=9.412
NC_035080.1	41370311	.	G	T	.	.	MAF_USDA=4.706
NC_035080.1	41370314	.	A	T	.	.	MAF_INRAE=1.667;MAF_USDA=12.5
NC_035080.1	41370323	.	T	G	.	.	MAF_INRAE=1.667
NC_035080.1	41370352	.	A	C	.	.	MAF_USDA=10.417
NC_035080.1	41370410	.	T	A	.	.	MAF_USDA=4.167
NC_035080.1	41370420	.	T	G	.	.	MAF_USDA=2.083
NC_035080.1	41370463	.	C	A	.	.	MAF_USDA=9.412
NC_035080.1	41370464	.	G	T	.	.	MAF_USDA=8.824
NC_035080.1	41370488	.	C	T	.	.	MAF_USDA=5.738
NC_035080.1	41370502	.	C	A	.	.	MAF_USDA=14.583
NC_035080.1	41370503	.	G	T	.	.	MAF_USDA=8.333
NC_035080.1	41370510	.	G	C	.	.	MAF_USDA=3.012
NC_035080.1	41370515	.	A	G	.	.	MAF_USDA=1.639
NC_035080.1	41370720	.	T	G	.	.	MAF_USDA=14.583
NC_035080.1	41370815	.	C	T	.	.	MAF_INRAE=10.526
NC_035080.1	41371042	.	G	A	.	.	MAF_INRAE=3.333;MAF_USDA=2.459
NC_035080.1	41371070	.	C	T	.	.	MAF_INRAE=4.167;MAF_USDA=4.706
NC_035080.1	41371093	.	C	A	.	.	MAF_USDA=4.918
NC_035080.1	41371115	.	A	G	.	.	MAF_INRAE=16.456;MAF_USDA=9.836
NC_035080.1	41371119	.	G	T	.	.	MAF_INRAE=46.203;MAF_USDA=9.412
NC_035080.1	41371467	.	G	A	.	.	MAF_INRAE=4.167
NC_035080.1	41371505	.	T	C	.	.	MAF_USDA=4.098
NC_035080.1	41371538	.	T	G	.	.	MAF_USDA=37.647
NC_035080.1	41371609	.	T	C	.	.	MAF_INRAE=13.291;MAF_USDA=4.098
NC_035080.1	41371741	.	C	A	.	.	MAF_USDA=10.417
NC_035080.1	41371742	.	A	T	.	.	MAF_USDA=10.417
NC_035080.1	41371779	.	C	T	.	.	MAF_INRAE=16.456;MAF_USDA=48.235
NC_035080.1	41371788	.	G	C	.	.	MAF_USDA=1.639
NC_035080.1	41371818	.	T	C	.	.	MAF_USDA=38.235
NC_035080.1	41371907	.	G	T	.	.	MAF_USDA=1.639
NC_035080.1	41371943	.	G	T	.	.	MAF_USDA=4.098
NC_035080.1	41372080	.	T	C	.	.	MAF_USDA=2.459
NC_035080.1	41372299	.	G	A	.	.	MAF_INRAE=15.19;MAF_USDA=6.471
NC_035080.1	41372303	.	A	C	.	.	MAF_INRAE=20.0;MAF_USDA=28.235
NC_035080.1	41372427	.	A	G	.	.	MAF_USDA=40.0
NC_035080.1	41372431	.	C	A	.	.	MAF_INRAE=17.5
NC_035080.1	41372518	.	T	C	.	.	MAF_INRAE=14.167;MAF_USDA=9.836
NC_035080.1	41372651	.	A	C	.	.	MAF_INRAE=13.924;MAF_USDA=3.279
NC_035080.1	41372860	.	A	C	.	.	MAF_USDA=41.176
NC_035080.1	41373231	.	G	C	.	.	MAF_USDA=1.639
NC_035080.1	41373635	.	A	T	.	.	MAF_USDA=3.279
NC_035080.1	41373684	.	A	G	.	.	MAF_USDA=34.118
NC_035080.1	41373761	.	C	T	.	.	MAF_USDA=8.197
NC_035080.1	41373789	.	G	A	.	.	MAF_INRAE=16.456;MAF_USDA=11.475
NC_035080.1	41373832	.	A	G	.	.	MAF_INRAE=16.456;MAF_USDA=11.475
NC_035080.1	41373834	.	T	A	.	.	MAF_INRAE=15.0
NC_035080.1	41373839	.	AAACAGAAACACCTCTCTGAG	AAACAGAAACACCTCTCTGAC	.	.	MAF_USDA=14.583
NC_035080.1	41373889	.	C	G	.	.	MAF_INRAE=16.456;MAF_USDA=11.475
NC_035080.1	41373949	.	G	A	.	.	MAF_USDA=1.639
NC_035080.1	41373972	.	G	A	.	.	MAF_INRAE=16.456;MAF_USDA=3.279
NC_035080.1	41373997	.	C	A	.	.	MAF_USDA=1.639
NC_035080.1	41374008	.	C	A	.	.	MAF_INRAE=11.392;MAF_USDA=4.918
NC_035080.1	41374033	.	C	T	.	.	MAF_USDA=3.279
NC_035080.1	41374183	.	T	G	.	.	MAF_USDA=39.412
NC_035080.1	41374294	.	T	G	.	.	MAF_USDA=40.0
NC_035080.1	41374577	.	T	A	.	.	MAF_USDA=16.667
NC_035080.1	41374846	.	T	C	.	.	MAF_USDA=40.0
NC_035080.1	41374872	.	T	C	.	.	MAF_USDA=38.235
NC_035080.1	41374893	.	G	T	.	.	MAF_INRAE=20.253;MAF_USDA=43.75
NC_035080.1	41374920	.	C	T	.	.	MAF_INRAE=16.456;MAF_USDA=11.475
NC_035080.1	41374993	.	G	C	.	.	MAF_USDA=30.0
NC_035080.1	41375030	.	T	C	.	.	MAF_USDA=40.0
NC_035080.1	41375043	.	A	G	.	.	MAF_USDA=3.279
NC_035080.1	41375068	.	C	T	.	.	MAF_USDA=2.459
NC_035080.1	41375149	.	G	C	.	.	MAF_INRAE=11.392;MAF_USDA=2.459
NC_035080.1	41375165	.	C	A	.	.	MAF_INRAE=46.203;MAF_USDA=9.412
NC_035080.1	41375234	.	A	C	.	.	MAF_USDA=8.197
NC_035080.1	41375257	.	A	T	.	.	MAF_USDA=3.279
NC_035080.1	41375266	.	G	C	.	.	MAF_USDA=3.279
NC_035080.1	41375284	.	G	T	.	.	MAF_USDA=3.279
NC_035080.1	41375301	.	C	A	.	.	MAF_USDA=3.279
NC_035080.1	41375305	.	C	T	.	.	MAF_USDA=10.0
NC_035080.1	41375392	.	G	A	.	.	MAF_INRAE=2.632;MAF_USDA=43.529
NC_035080.1	41375452	.	C	T	.	.	MAF_USDA=40.588
NC_035080.1	41375795	.	C	T	.	.	MAF_USDA=40.0
NC_035080.1	41376069	.	A	G	.	.	MAF_USDA=39.412
NC_035080.1	41376462	.	A	C	.	.	MAF_USDA=39.412
NC_035080.1	41376473	.	T	G	.	.	MAF_USDA=38.235
NC_035080.1	41376479	.	C	T	.	.	MAF_INRAE=16.456;MAF_USDA=12.295
NC_035080.1	41376529	.	C	T	.	.	MAF_USDA=1.639
NC_035080.1	41376532	.	A	C	.	.	MAF_USDA=40.0
NC_035080.1	41376610	.	T	C	.	.	MAF_USDA=3.529
NC_035080.1	41376616	.	G	A	.	.	MAF_INRAE=5.263;MAF_USDA=8.235
NC_035080.1	41376711	.	C	T	.	.	MAF_USDA=39.412
NC_035080.1	41376967	.	T	G	.	.	MAF_USDA=3.279
NC_035080.1	41376995	.	A	C	.	.	MAF_USDA=39.412
NC_035080.1	41377128	.	T	A	.	.	MAF_INRAE=10.526
NC_035080.1	41377165	.	G	A	.	.	MAF_INRAE=16.456;MAF_USDA=10.656
NC_035080.1	41377215	.	G	A	.	.	MAF_INRAE=10.526
NC_035080.1	41377344	.	A	C	.	.	MAF_INRAE=15.0
NC_035080.1	41377697	.	C	T	.	.	MAF_USDA=40.0
NC_035080.1	41377738	.	C	T	.	.	MAF_INRAE=16.456;MAF_USDA=11.475
NC_035080.1	41377793	.	C	T	.	.	MAF_USDA=5.738
NC_035080.1	41377808	.	C	T	.	.	MAF_INRAE=16.456;MAF_USDA=48.235
NC_035080.1	41377992	.	C	T	.	.	MAF_INRAE=20.253;MAF_USDA=27.059
NC_035080.1	41378028	.	G	T	.	.	MAF_USDA=5.738
NC_035080.1	41378054	.	C	T	.	.	MAF_USDA=7.647
NC_035080.1	41378213	.	A	G	.	.	MAF_INRAE=3.333;MAF_USDA=4.706
NC_035080.1	41378455	.	T	C	.	.	MAF_USDA=3.529
NC_035080.1	41378557	.	C	T	.	.	MAF_USDA=5.294
NC_035080.1	41378646	.	A	C	.	.	MAF_INRAE=16.456;MAF_USDA=11.475
NC_035080.1	41378696	.	G	A	.	.	MAF_USDA=1.639
NC_035080.1	41378747	.	G	A	.	.	MAF_USDA=2.459
NC_035080.1	41378767	.	C	A	.	.	MAF_INRAE=4.167;MAF_USDA=5.294
NC_035080.1	41378865	.	G	A	.	.	MAF_INRAE=19.62;MAF_USDA=47.059
NC_035080.1	41378976	.	T	G	.	.	MAF_INRAE=5.263;MAF_USDA=18.824
NC_035080.1	41378992	.	C	T	.	.	MAF_INRAE=16.456;MAF_USDA=48.235
NC_035080.1	41379013	.	G	A	.	.	MAF_INRAE=16.456;MAF_USDA=48.235
NC_035080.1	41379073	.	G	A	.	.	MAF_INRAE=18.354;MAF_USDA=48.235
NC_035080.1	41379110	.	T	A	.	.	MAF_INRAE=4.167
NC_035080.1	41379210	.	T	A	.	.	MAF_USDA=39.412
NC_035080.1	41379383	.	C	A	.	.	MAF_USDA=37.5
NC_035080.1	41379416	.	C	G	.	.	MAF_USDA=40.588
NC_035080.1	41379689	.	C	A	.	.	MAF_USDA=4.118
NC_035080.1	41379721	.	T	G	.	.	MAF_INRAE=17.089;MAF_USDA=48.235
NC_035080.1	41379746	.	G	T	.	.	MAF_USDA=5.738
NC_035080.1	41379870	.	C	T	.	.	MAF_USDA=1.639
NC_035080.1	41379993	.	G	T	.	.	MAF_INRAE=17.089;MAF_USDA=48.235
NC_035080.1	41380011	.	A	T	.	.	MAF_USDA=7.377
NC_035080.1	41380105	.	A	G	.	.	MAF_USDA=40.0
NC_035080.1	41380186	.	G	A	.	.	MAF_INRAE=4.167;MAF_USDA=4.706
NC_035080.1	41380451	.	A	C	.	.	MAF_INRAE=16.456;MAF_USDA=14.583
NC_035080.1	41380652	.	A	T	.	.	MAF_USDA=14.583
NC_035080.1	41380654	.	C	G	.	.	MAF_USDA=16.667
NC_035080.1	41380689	.	C	T	.	.	MAF_USDA=2.5
NC_035080.1	41380716	.	C	T	.	.	MAF_USDA=1.639
NC_035080.1	41381032	.	G	C	.	.	MAF_USDA=36.471
NC_035080.1	41381064	.	C	A	.	.	MAF_USDA=40.0
NC_035080.1	41381095	.	C	A	.	.	MAF_INRAE=16.456;MAF_USDA=10.656
NC_035080.1	41381122	.	A	G	.	.	MAF_INRAE=16.456;MAF_USDA=9.836
NC_035080.1	41381183	.	C	A	.	.	MAF_USDA=1.639
NC_035080.1	41381393	.	C	T	.	.	MAF_INRAE=39.873;MAF_USDA=15.294
NC_035080.1	41381404	.	A	G	.	.	MAF_INRAE=20.253;MAF_USDA=46.471
NC_035080.1	41381453	.	T	A	.	.	MAF_INRAE=21.519;MAF_USDA=48.235
NC_035080.1	41381653	.	G	C	.	.	MAF_INRAE=16.456;MAF_USDA=49.412
NC_035080.1	41381676	.	G	A	.	.	MAF_USDA=42.353
NC_035080.1	41381687	.	T	C	.	.	MAF_USDA=4.098
NC_035080.1	41381698	.	C	A	.	.	MAF_USDA=4.918
NC_035080.1	41381729	.	T	A	.	.	MAF_USDA=4.098
NC_035080.1	41381739	.	T	G	.	.	MAF_USDA=4.098
NC_035080.1	41381743	.	A	T	.	.	MAF_USDA=4.098
NC_035080.1	41381759	.	C	T	.	.	MAF_USDA=3.279
NC_035080.1	41381763	.	C	A	.	.	MAF_USDA=3.279
NC_035080.1	41381867	.	C	T	.	.	MAF_USDA=10.417
NC_035080.1	41381884	.	A	T	.	.	MAF_INRAE=11.392;MAF_USDA=2.459
NC_035080.1	41381970	.	C	T	.	.	MAF_USDA=4.918
NC_035080.1	41382056	.	A	C	.	.	MAF_INRAE=16.456;MAF_USDA=45.882
NC_035080.1	41382149	.	T	C	.	.	MAF_USDA=10.656
NC_035080.1	41382170	.	A	G	.	.	MAF_USDA=13.934
NC_035080.1	41382181	.	T	C	.	.	MAF_USDA=11.475
NC_035080.1	41382198	.	T	A	.	.	MAF_USDA=9.836
NC_035080.1	41382204	.	C	T	.	.	MAF_USDA=9.016
NC_035080.1	41382205	.	G	C	.	.	MAF_USDA=9.016
NC_035080.1	41382254	.	C	T	.	.	MAF_USDA=9.836
NC_035080.1	41382304	.	A	G	.	.	MAF_USDA=16.393
NC_035080.1	41382319	.	G	A	.	.	MAF_USDA=12.295
NC_035080.1	41382331	.	G	A	.	.	MAF_USDA=13.934
NC_035080.1	41382349	.	A	G	.	.	MAF_INRAE=16.456;MAF_USDA=10.656
NC_035080.1	41382399	.	G	A	.	.	MAF_USDA=37.647
NC_035080.1	41382430	.	G	T	.	.	MAF_USDA=2.459
NC_035080.1	41382469	.	C	A	.	.	MAF_INRAE=15.0
NC_035080.1	41382566	.	G	T	.	.	MAF_INRAE=13.924;MAF_USDA=3.333
NC_035080.1	41382568	.	G	T	.	.	MAF_INRAE=15.0;MAF_USDA=46.429
NC_035080.1	41382587	.	C	T	.	.	MAF_INRAE=4.167;MAF_USDA=4.762
NC_035080.1	41382611	.	G	T	.	.	MAF_INRAE=15.0
NC_035080.1	41382704	.	T	G	.	.	MAF_USDA=37.647
NC_035080.1	41382863	.	A	T	.	.	MAF_INRAE=16.456;MAF_USDA=11.475
NC_035080.1	41382890	.	C	A	.	.	MAF_INRAE=46.203;MAF_USDA=9.412
NC_035080.1	41382891	.	T	C	.	.	MAF_INRAE=47.5;MAF_USDA=9.412
NC_035080.1	41382942	.	G	A	.	.	MAF_INRAE=16.456;MAF_USDA=9.836
NC_035080.1	41383332	.	G	A	.	.	MAF_USDA=38.824
NC_035080.1	41383336	.	A	T	.	.	MAF_INRAE=15.0;MAF_USDA=46.471
NC_035080.1	41383341	.	C	T	.	.	MAF_INRAE=16.456;MAF_USDA=46.471
NC_035080.1	41383482	.	C	T	.	.	MAF_USDA=2.459
NC_035080.1	41383493	.	C	T	.	.	MAF_INRAE=46.835;MAF_USDA=9.412
NC_035080.1	41383508	.	T	A	.	.	MAF_USDA=4.118
NC_035080.1	41383517	.	T	A	.	.	MAF_USDA=38.235
NC_035080.1	41383523	.	T	G	.	.	MAF_USDA=38.235
NC_035080.1	41383536	.	T	G	.	.	MAF_INRAE=15.0;MAF_USDA=14.583
NC_035080.1	41383699	.	A	G	.	.	MAF_INRAE=16.456;MAF_USDA=10.656
NC_035080.1	41383732	.	G	A	.	.	MAF_USDA=3.279
NC_035080.1	41383746	.	T	A	.	.	MAF_USDA=2.459
NC_035080.1	41383759	.	C	T	.	.	MAF_USDA=2.459
NC_035080.1	41383765	.	C	T	.	.	MAF_USDA=2.459
NC_035080.1	41383797	.	C	T	.	.	MAF_USDA=14.583
NC_035080.1	41383842	.	G	A	.	.	MAF_USDA=12.5
NC_035080.1	41383943	.	C	A	.	.	MAF_USDA=2.459
NC_035080.1	41383993	.	A	G	.	.	MAF_INRAE=16.456;MAF_USDA=10.656
NC_035080.1	41384107	.	C	A	.	.	MAF_INRAE=16.456;MAF_USDA=9.836
NC_035080.1	41384121	.	T	A	.	.	MAF_INRAE=21.519;MAF_USDA=1.765
NC_035080.1	41384187	.	A	G	.	.	MAF_INRAE=16.456;MAF_USDA=48.824
NC_035080.1	41384198	.	T	C	.	.	MAF_USDA=37.059
NC_035080.1	41384366	.	C	A	.	.	MAF_INRAE=13.924;MAF_USDA=3.279
NC_035080.1	41384410	.	C	T	.	.	MAF_USDA=2.459
NC_035080.1	41384457	.	T	C	.	.	MAF_USDA=37.647
NC_035080.1	41384476	.	C	A	.	.	MAF_USDA=37.647
NC_035080.1	41384614	.	A	C	.	.	MAF_USDA=37.647
NC_035080.1	41384759	.	G	T	.	.	MAF_INRAE=46.203;MAF_USDA=12.941
NC_035080.1	41384792	.	G	A	.	.	MAF_USDA=1.639
NC_035080.1	41384801	.	T	C	.	.	MAF_USDA=37.647
NC_035080.1	41384865	.	T	G	.	.	MAF_INRAE=16.456;MAF_USDA=46.471
NC_035080.1	41384942	.	C	T	.	.	MAF_INRAE=16.456;MAF_USDA=10.656
NC_035080.1	41385175	.	G	A	.	.	MAF_INRAE=16.456;MAF_USDA=46.471
NC_035080.1	41385275	.	A	G	.	.	MAF_USDA=37.647
NC_035080.1	41385440	.	C	A	.	.	MAF_USDA=2.459
NC_035080.1	41385468	.	T	C	.	.	MAF_USDA=4.118
NC_035080.1	41385533	.	G	T	.	.	MAF_INRAE=40.506;MAF_USDA=15.294
NC_035080.1	41385598	.	A	G	.	.	MAF_USDA=7.377
NC_035080.1	41385608	.	T	G	.	.	MAF_USDA=8.197
NC_035080.1	41385616	.	G	T	.	.	MAF_USDA=12.295
NC_035080.1	41385619	.	G	T	.	.	MAF_USDA=11.765
NC_035080.1	41385652	.	T	C	.	.	MAF_INRAE=15.0;MAF_USDA=48.824
NC_035080.1	41385670	.	C	T	.	.	MAF_USDA=11.176
NC_035080.1	41385675	.	A	T	.	.	MAF_USDA=11.765
NC_035080.1	41385679	.	C	T	.	.	MAF_INRAE=15.0;MAF_USDA=9.016
NC_035080.1	41385725	.	A	T	.	.	MAF_USDA=12.295
NC_035080.1	41385736	.	G	A	.	.	MAF_USDA=11.475
NC_035080.1	41385747	.	A	G	.	.	MAF_USDA=10.656
NC_035080.1	41385758	.	A	C	.	.	MAF_USDA=8.197
NC_035080.1	41385796	.	G	A	.	.	MAF_INRAE=16.456;MAF_USDA=47.647
NC_035080.1	41385927	.	T	G	.	.	MAF_INRAE=16.456;MAF_USDA=9.836
NC_035080.1	41386175	.	C	A	.	.	MAF_USDA=37.5
NC_035080.1	41386341	.	C	T	.	.	MAF_USDA=18.033
NC_035080.1	41386371	.	C	A	.	.	MAF_INRAE=4.167;MAF_USDA=4.706
NC_035080.1	41386414	.	G	A	.	.	MAF_INRAE=16.456;MAF_USDA=11.475
NC_035080.1	41386546	.	G	A	.	.	MAF_INRAE=4.167;MAF_USDA=4.706
NC_035080.1	41386638	.	C	G	.	.	MAF_INRAE=16.456;MAF_USDA=11.475
NC_035080.1	41386668	.	G	A	.	.	MAF_INRAE=16.456;MAF_USDA=46.471
NC_035080.1	41386727	.	T	C	.	.	MAF_INRAE=15.0
NC_035080.1	41386728	.	G	A	.	.	MAF_INRAE=15.0
NC_035080.1	41387057	.	C	T	.	.	MAF_INRAE=16.456;MAF_USDA=45.294
NC_035080.1	41387098	.	C	T	.	.	MAF_USDA=3.279
NC_035080.1	41387099	.	A	G	.	.	MAF_INRAE=16.456;MAF_USDA=45.294
NC_035080.1	41387106	.	T	G	.	.	MAF_INRAE=16.456;MAF_USDA=11.475
NC_035080.1	41387110	.	G	T	.	.	MAF_INRAE=15.0;MAF_USDA=11.475
NC_035080.1	41387171	.	C	A	.	.	MAF_INRAE=16.456;MAF_USDA=11.475
NC_035080.1	41387188	.	C	T	.	.	MAF_INRAE=16.456;MAF_USDA=47.059
NC_035080.1	41387501	.	T	G	.	.	MAF_INRAE=16.456;MAF_USDA=45.833
NC_035080.1	41387542	.	C	A	.	.	MAF_INRAE=15.823;MAF_USDA=9.836
NC_035080.1	41387574	.	G	C	.	.	MAF_USDA=14.583
NC_035080.1	41387618	.	G	T	.	.	MAF_USDA=3.279
NC_035080.1	41387619	.	C	A	.	.	MAF_INRAE=16.456;MAF_USDA=45.882
NC_035080.1	41387765	.	A	C	.	.	MAF_USDA=50.0
NC_035080.1	41387848	.	A	G	.	.	MAF_USDA=46.721
NC_035080.1	41387977	.	T	C	.	.	MAF_USDA=4.098
NC_035080.1	41387985	.	G	A	.	.	MAF_USDA=2.083
NC_035080.1	41387991	.	C	T	.	.	MAF_USDA=3.279
NC_035080.1	41387995	.	C	G	.	.	MAF_USDA=3.279
NC_035080.1	41388003	.	A	C	.	.	MAF_USDA=3.279
NC_035080.1	41388012	.	A	T	.	.	MAF_USDA=3.279
NC_035080.1	41388015	.	T	G	.	.	MAF_USDA=3.279
NC_035080.1	41388021	.	C	T	.	.	MAF_USDA=2.083
NC_035080.1	41388071	.	T	G	.	.	MAF_INRAE=2.632;MAF_USDA=37.647
NC_035080.1	41388093	.	A	C	.	.	MAF_INRAE=16.456;MAF_USDA=10.656
NC_035080.1	41388103	.	G	A	.	.	MAF_USDA=37.059
NC_035080.1	41388112	.	G	T	.	.	MAF_INRAE=15.19;MAF_USDA=8.235
NC_035080.1	41388114	.	A	T	.	.	MAF_INRAE=15.0;MAF_USDA=7.647
NC_035080.1	41388116	.	A	C	.	.	MAF_INRAE=15.0;MAF_USDA=8.235
NC_035080.1	41388119	.	T	C	.	.	MAF_INRAE=15.0;MAF_USDA=8.235
NC_035080.1	41388120	.	A	C	.	.	MAF_INRAE=15.0;MAF_USDA=8.235
NC_035080.1	41388226	.	G	A	.	.	MAF_INRAE=16.456;MAF_USDA=10.656
NC_035080.1	41388382	.	G	T	.	.	MAF_INRAE=16.456;MAF_USDA=9.836
NC_035080.1	41388384	.	T	C	.	.	MAF_USDA=37.647
NC_035080.1	41388405	.	T	C	.	.	MAF_USDA=37.647
NC_035080.1	41388626	.	A	G	.	.	MAF_USDA=37.647
NC_035080.1	41388751	.	T	C	.	.	MAF_INRAE=16.456;MAF_USDA=45.294
NC_035080.1	41388865	.	A	T	.	.	MAF_INRAE=37.342;MAF_USDA=21.176
NC_035080.1	41389048	.	G	A	.	.	MAF_INRAE=16.456;MAF_USDA=49.412
NC_035080.1	41389049	.	G	A	.	.	MAF_INRAE=16.456;MAF_USDA=11.475
NC_035080.1	41389068	.	G	A	.	.	MAF_INRAE=16.456;MAF_USDA=11.475
NC_035080.1	41389097	.	C	G	.	.	MAF_INRAE=16.456;MAF_USDA=11.475
NC_035080.1	41389172	.	A	C	.	.	MAF_USDA=4.918
NC_035080.1	41389315	.	G	T	.	.	MAF_USDA=3.279
NC_035080.1	41389370	.	T	G	.	.	MAF_INRAE=16.456;MAF_USDA=10.656
NC_035080.1	41389429	.	T	C	.	.	MAF_USDA=5.294
NC_035080.1	41389440	.	A	C	.	.	MAF_INRAE=16.456;MAF_USDA=11.475
NC_035080.1	41389458	.	G	T	.	.	MAF_INRAE=16.456;MAF_USDA=11.475
NC_035080.1	41389462	.	A	G	.	.	MAF_INRAE=4.167;MAF_USDA=4.706
NC_035080.1	41389642	.	A	G	.	.	MAF_INRAE=15.823;MAF_USDA=11.475
NC_035080.1	41389752	.	C	A	.	.	MAF_INRAE=16.456;MAF_USDA=10.656
NC_035080.1	41389763	.	C	T	.	.	MAF_INRAE=10.526
NC_035080.1	41389775	.	T	G	.	.	MAF_INRAE=18.987;MAF_USDA=11.475
NC_035080.1	41389900	.	A	C	.	.	MAF_INRAE=16.456;MAF_USDA=10.656
NC_035080.1	41389951	.	T	G	.	.	MAF_INRAE=16.456;MAF_USDA=10.656
NC_035080.1	41390131	.	G	A	.	.	MAF_INRAE=16.456;MAF_USDA=9.836
NC_035080.1	41390141	.	G	A	.	.	MAF_INRAE=16.456;MAF_USDA=10.656
NC_035080.1	41390163	.	G	A	.	.	MAF_USDA=37.647
NC_035080.1	41390214	.	T	A	.	.	MAF_INRAE=16.456;MAF_USDA=9.836
NC_035080.1	41390337	.	T	C	.	.	MAF_INRAE=16.456;MAF_USDA=9.836
NC_035080.1	41390448	.	G	A	.	.	MAF_INRAE=10.526
NC_035080.1	41390479	.	T	G	.	.	MAF_INRAE=16.456;MAF_USDA=11.475
NC_035080.1	41390497	.	C	T	.	.	MAF_INRAE=16.456;MAF_USDA=10.656
NC_035080.1	41390642	.	C	T	.	.	MAF_USDA=1.639
NC_035080.1	41390644	.	C	T	.	.	MAF_INRAE=16.456;MAF_USDA=10.656
NC_035080.1	41390726	.	T	C	.	.	MAF_INRAE=15.833
NC_035080.1	41390957	.	C	T	.	.	MAF_USDA=4.918
NC_035080.1	41390981	.	G	A	.	.	MAF_INRAE=16.456;MAF_USDA=12.295
NC_035080.1	41391087	.	C	T	.	.	MAF_INRAE=16.456;MAF_USDA=11.475
NC_035080.1	41391179	.	A	G	.	.	MAF_INRAE=16.456;MAF_USDA=11.475
NC_035080.1	41391213	.	T	A	.	.	MAF_USDA=3.279
NC_035080.1	41391214	.	C	T	.	.	MAF_USDA=3.279
NC_035080.1	41391250	.	T	A	.	.	MAF_INRAE=16.456;MAF_USDA=10.656
NC_035080.1	41391264	.	A	G	.	.	MAF_INRAE=16.456;MAF_USDA=10.656
NC_035080.1	41391372	.	T	C	.	.	MAF_INRAE=34.177;MAF_USDA=25.294
NC_035080.1	41391405	.	G	T	.	.	MAF_INRAE=16.456;MAF_USDA=11.475
NC_035080.1	41391471	.	A	C	.	.	MAF_USDA=2.459
NC_035080.1	41391550	.	G	C	.	.	MAF_INRAE=48.734;MAF_USDA=17.059
NC_035080.1	41391575	.	T	A	.	.	MAF_INRAE=48.734;MAF_USDA=17.647
NC_035080.1	41391670	.	G	A	.	.	MAF_USDA=4.918
NC_035080.1	41391727	.	T	C	.	.	MAF_INRAE=34.177;MAF_USDA=25.882
NC_035080.1	41391749	.	A	C	.	.	MAF_INRAE=34.177;MAF_USDA=25.882
NC_035080.1	41391829	.	C	G	.	.	MAF_INRAE=35.443;MAF_USDA=24.706
NC_035080.1	41391885	.	G	A	.	.	MAF_INRAE=2.5
NC_035080.1	41391893	.	G	T	.	.	MAF_INRAE=34.81;MAF_USDA=25.882
NC_035080.1	41391987	.	T	A	.	.	MAF_USDA=29.167
NC_035080.1	41392031	.	C	T	.	.	MAF_INRAE=22.5;MAF_USDA=43.75
NC_035080.1	41392048	.	A	G	.	.	MAF_INRAE=38.333;MAF_USDA=29.167
NC_035080.1	41392049	.	G	T	.	.	MAF_INRAE=38.333;MAF_USDA=29.167
NC_035080.1	41392070	.	C	T	.	.	MAF_INRAE=38.333;MAF_USDA=29.167
NC_035080.1	41392077	.	G	T	.	.	MAF_INRAE=38.333;MAF_USDA=31.25
NC_035080.1	41392078	.	T	G	.	.	MAF_USDA=14.583
NC_035080.1	41392287	.	T	C	.	.	MAF_INRAE=4.167;MAF_USDA=6.25
NC_035080.1	41392365	.	A	G	.	.	MAF_INRAE=38.333;MAF_USDA=29.167
NC_035080.1	41392454	.	A	T	.	.	MAF_INRAE=40.833;MAF_USDA=29.167
NC_035080.1	41392461	.	T	A	.	.	MAF_INRAE=40.833
NC_035080.1	41392472	.	T	G	.	.	MAF_INRAE=40.0;MAF_USDA=29.167
NC_035080.1	41392569	.	G	A	.	.	MAF_INRAE=38.333;MAF_USDA=29.167
NC_035080.1	41392696	.	T	C	.	.	MAF_INRAE=34.177;MAF_USDA=27.059
NC_035080.1	41392717	.	T	C	.	.	MAF_USDA=5.738
NC_035080.1	41392721	.	T	A	.	.	MAF_USDA=35.417
NC_035080.1	41392737	.	A	T	.	.	MAF_INRAE=34.177;MAF_USDA=26.471
NC_035080.1	41393167	.	T	G	.	.	MAF_USDA=35.246
NC_035080.1	41393217	.	G	A	.	.	MAF_USDA=1.639
NC_035080.1	41393232	.	C	T	.	.	MAF_USDA=4.098
NC_035080.1	41393255	.	T	C	.	.	MAF_USDA=4.118
NC_035080.1	41393323	.	A	G	.	.	MAF_INRAE=34.81;MAF_USDA=25.294
NC_035080.1	41393341	.	T	C	.	.	MAF_INRAE=34.177;MAF_USDA=20.588
NC_035080.1	41393374	.	G	A	.	.	MAF_INRAE=34.177;MAF_USDA=25.882
NC_035080.1	41393501	.	A	G	.	.	MAF_INRAE=34.177;MAF_USDA=26.471
NC_035080.1	41393649	.	T	C	.	.	MAF_USDA=1.639
NC_035080.1	41393655	.	G	C	.	.	MAF_USDA=2.459
NC_035080.1	41393742	.	C	A	.	.	MAF_INRAE=18.987;MAF_USDA=27.059
NC_035080.1	41393874	.	A	C	.	.	MAF_INRAE=5.263;MAF_USDA=18.824
NC_035080.1	41394021	.	C	A	.	.	MAF_USDA=40.0
NC_035080.1	41394027	.	T	G	.	.	MAF_INRAE=8.333
NC_035080.1	41394060	.	A	G	.	.	MAF_INRAE=10.526
NC_035080.1	41394061	.	C	A	.	.	MAF_INRAE=16.456;MAF_USDA=10.656
NC_035080.1	41394129	.	C	T	.	.	MAF_INRAE=34.177;MAF_USDA=25.294
NC_035080.1	41394201	.	A	C	.	.	MAF_USDA=37.647
NC_035080.1	41394239	.	G	T	.	.	MAF_INRAE=34.177;MAF_USDA=27.647
NC_035080.1	41394291	.	A	C	.	.	MAF_INRAE=34.177;MAF_USDA=25.882
NC_035080.1	41394359	.	C	T	.	.	MAF_INRAE=34.177;MAF_USDA=29.412
NC_035080.1	41394376	.	G	A	.	.	MAF_USDA=37.059
NC_035080.1	41394381	.	G	A	.	.	MAF_INRAE=34.177;MAF_USDA=25.882
NC_035080.1	41394494	.	G	T	.	.	MAF_USDA=37.647
NC_035080.1	41394567	.	C	T	.	.	MAF_INRAE=16.456;MAF_USDA=11.475
NC_035080.1	41394580	.	G	A	.	.	MAF_USDA=5.294
NC_035080.1	41394633	.	A	C	.	.	MAF_INRAE=34.81;MAF_USDA=25.882
NC_035080.1	41394743	.	T	G	.	.	MAF_USDA=25.882
NC_035080.1	41395037	.	C	A	.	.	MAF_INRAE=36.076;MAF_USDA=26.471
NC_035080.1	41395101	.	A	G	.	.	MAF_USDA=21.765
NC_035080.1	41395105	.	T	C	.	.	MAF_USDA=4.918
NC_035080.1	41395141	.	C	A	.	.	MAF_USDA=2.459
NC_035080.1	41395156	.	A	C	.	.	MAF_USDA=37.647
NC_035080.1	41395213	.	A	G	.	.	MAF_INRAE=16.456;MAF_USDA=10.656
NC_035080.1	41395325	.	A	C	.	.	MAF_INRAE=34.177;MAF_USDA=25.294
NC_035080.1	41395341	.	T	A	.	.	MAF_INRAE=49.367;MAF_USDA=17.647
NC_035080.1	41395342	.	C	T	.	.	MAF_INRAE=48.333;MAF_USDA=17.647
NC_035080.1	41395419	.	A	C	.	.	MAF_INRAE=16.456;MAF_USDA=10.656
NC_035080.1	41395483	.	C	T	.	.	MAF_INRAE=34.177;MAF_USDA=27.647
NC_035080.1	41395503	.	G	T	.	.	MAF_INRAE=20.253;MAF_USDA=27.059
NC_035080.1	41395610	.	G	A	.	.	MAF_INRAE=34.177;MAF_USDA=25.294
NC_035080.1	41395676	.	G	A	.	.	MAF_USDA=14.583
NC_035080.1	41395704	.	T	C	.	.	MAF_USDA=3.529
NC_035080.1	41395718	.	G	T	.	.	MAF_INRAE=16.456;MAF_USDA=9.412
NC_035080.1	41395786	.	C	T	.	.	MAF_USDA=2.459
NC_035080.1	41395787	.	G	A	.	.	MAF_USDA=2.459
NC_035080.1	41395848	.	G	T	.	.	MAF_USDA=35.294
NC_035080.1	41395920	.	T	G	.	.	MAF_INRAE=16.456;MAF_USDA=46.471
NC_035080.1	41395963	.	T	C	.	.	MAF_INRAE=17.722;MAF_USDA=47.059
NC_035080.1	41395991	.	G	A	.	.	MAF_INRAE=33.544;MAF_USDA=33.529
NC_035080.1	41396035	.	T	C	.	.	MAF_USDA=15.882
NC_035080.1	41396277	.	C	T	.	.	MAF_INRAE=48.734;MAF_USDA=17.647
NC_035080.1	41396465	.	C	T	.	.	MAF_INRAE=16.456;MAF_USDA=45.882
NC_035080.1	41396499	.	G	T	.	.	MAF_INRAE=16.456;MAF_USDA=45.294
NC_035080.1	41396562	.	G	C	.	.	MAF_INRAE=16.456;MAF_USDA=45.882
NC_035080.1	41396585	.	G	A	.	.	MAF_INRAE=16.456;MAF_USDA=47.059
NC_035080.1	41396699	.	G	A	.	.	MAF_INRAE=17.089;MAF_USDA=45.294
NC_035080.1	41396729	.	A	T	.	.	MAF_USDA=3.333
NC_035080.1	41396773	.	A	T	.	.	MAF_INRAE=17.089;MAF_USDA=14.583
NC_035080.1	41396774	.	G	T	.	.	MAF_INRAE=15.833;MAF_USDA=14.583
NC_035080.1	41396779	.	A	C	.	.	MAF_INRAE=17.089;MAF_USDA=14.583
NC_035080.1	41396784	.	T	A	.	.	MAF_INRAE=34.177;MAF_USDA=43.75
NC_035080.1	41396789	.	T	C	.	.	MAF_INRAE=17.089;MAF_USDA=9.836
NC_035080.1	41397036	.	A	T	.	.	MAF_INRAE=16.456;MAF_USDA=47.619
NC_035080.1	41397095	.	A	C	.	.	MAF_INRAE=13.924;MAF_USDA=2.459
NC_035080.1	41397168	.	G	T	.	.	MAF_INRAE=16.456;MAF_USDA=45.294
NC_035080.1	41397386	.	A	C	.	.	MAF_INRAE=16.456;MAF_USDA=46.471
NC_035080.1	41397399	.	T	C	.	.	MAF_INRAE=16.456;MAF_USDA=46.471
NC_035080.1	41397435	.	G	T	.	.	MAF_INRAE=34.177;MAF_USDA=34.706
NC_035080.1	41397443	.	T	A	.	.	MAF_INRAE=43.671;MAF_USDA=13.529
NC_035080.1	41397446	.	G	T	.	.	MAF_INRAE=44.167;MAF_USDA=15.882
NC_035080.1	41397509	.	A	G	.	.	MAF_USDA=1.639
NC_035080.1	41397510	.	A	C	.	.	MAF_INRAE=17.089;MAF_USDA=44.118
NC_035080.1	41397524	.	G	C	.	.	MAF_INRAE=49.367;MAF_USDA=20.0
NC_035080.1	41397618	.	T	G	.	.	MAF_INRAE=21.053;MAF_USDA=14.583
NC_035080.1	41397625	.	G	A	.	.	MAF_INRAE=21.053;MAF_USDA=14.583
NC_035080.1	41397638	.	C	A	.	.	MAF_INRAE=21.053
NC_035080.1	41397645	.	T	A	.	.	MAF_INRAE=21.053;MAF_USDA=16.667
NC_035080.1	41397733	.	G	A	.	.	MAF_USDA=17.391
NC_035080.1	41397778	.	A	G	.	.	MAF_USDA=33.333
NC_035080.1	41398803	.	C	T	.	.	MAF_INRAE=21.053;MAF_USDA=47.619
NC_035080.1	41398820	.	A	C	.	.	MAF_USDA=4.918
NC_035080.1	41398861	.	A	T	.	.	MAF_INRAE=15.0
NC_035080.1	41399079	.	C	T	.	.	MAF_INRAE=15.823;MAF_USDA=9.836
NC_035080.1	41399117	.	C	T	.	.	MAF_USDA=2.5
NC_035080.1	41399248	.	G	A	.	.	MAF_INRAE=16.456;MAF_USDA=44.706
NC_035080.1	41399321	.	C	T	.	.	MAF_INRAE=16.456;MAF_USDA=45.882
NC_035080.1	41399347	.	G	T	.	.	MAF_USDA=37.059
NC_035080.1	41399368	.	T	C	.	.	MAF_INRAE=15.823;MAF_USDA=45.882
NC_035080.1	41399409	.	T	G	.	.	MAF_INRAE=16.456;MAF_USDA=45.882
NC_035080.1	41399420	.	G	T	.	.	MAF_INRAE=16.456;MAF_USDA=11.475
NC_035080.1	41399437	.	T	C	.	.	MAF_INRAE=16.456;MAF_USDA=44.706
NC_035080.1	41399465	.	T	C	.	.	MAF_INRAE=17.089;MAF_USDA=46.471
NC_035080.1	41399499	.	C	A	.	.	MAF_INRAE=13.924;MAF_USDA=3.279
NC_035080.1	41399525	.	A	G	.	.	MAF_USDA=7.377
NC_035080.1	41399554	.	A	C	.	.	MAF_INRAE=16.456;MAF_USDA=45.882
NC_035080.1	41399581	.	C	A	.	.	MAF_INRAE=16.456;MAF_USDA=45.294
NC_035080.1	41399604	.	C	T	.	.	MAF_INRAE=16.456;MAF_USDA=45.294
NC_035080.1	41399884	.	G	T	.	.	MAF_INRAE=16.456;MAF_USDA=45.882
NC_035080.1	41399893	.	A	T	.	.	MAF_USDA=3.279
NC_035080.1	41399956	.	T	C	.	.	MAF_INRAE=17.089;MAF_USDA=45.882
NC_035080.1	41400003	.	C	T	.	.	MAF_INRAE=16.456;MAF_USDA=45.882
NC_035080.1	41400004	.	T	A	.	.	MAF_INRAE=15.0;MAF_USDA=45.882
NC_035080.1	41400024	.	G	A	.	.	MAF_INRAE=17.089;MAF_USDA=46.471
NC_035080.1	41400055	.	T	C	.	.	MAF_USDA=10.417
NC_035080.1	41400094	.	T	G	.	.	MAF_INRAE=16.456;MAF_USDA=45.882
NC_035080.1	41400138	.	C	T	.	.	MAF_INRAE=16.456;MAF_USDA=48.235
NC_035080.1	41400147	.	C	A	.	.	MAF_USDA=43.75
NC_035080.1	41400148	.	G	A	.	.	MAF_USDA=15.476
NC_035080.1	41400287	.	G	T	.	.	MAF_USDA=11.475
NC_035080.1	41400312	.	AACCCGTATTGTTATTTC	AACCCGTATTGTTATTTT	.	.	MAF_USDA=29.167
NC_035080.1	41400316	.	C	T	.	.	MAF_INRAE=1.667
NC_035080.1	41400329	.	C	T	.	.	MAF_INRAE=48.333
NC_035080.1	41400349	.	C	G	.	.	MAF_USDA=5.738
NC_035080.1	41400376	.	C	T	.	.	MAF_INRAE=1.667;MAF_USDA=7.647
NC_035080.1	41400386	.	C	A	.	.	MAF_USDA=48.235
NC_035080.1	41400388	.	A	C	.	.	MAF_USDA=48.235
NC_035080.1	41400392	.	T	C	.	.	MAF_INRAE=1.667
NC_035080.1	41400403	.	G	A	.	.	MAF_USDA=6.557
NC_035080.1	41400429	.	C	T	.	.	MAF_INRAE=13.924;MAF_USDA=4.098
NC_035080.1	41400463	.	T	C	.	.	MAF_INRAE=16.456;MAF_USDA=45.882
NC_035080.1	41400466	.	T	C	.	.	MAF_INRAE=15.0;MAF_USDA=45.882
NC_035080.1	41400491	.	T	G	.	.	MAF_USDA=2.459
NC_035080.1	41400567	.	A	C	.	.	MAF_INRAE=16.456;MAF_USDA=45.882
NC_035080.1	41400596	.	A	T	.	.	MAF_INRAE=34.177;MAF_USDA=33.529
NC_035080.1	41400663	.	G	A	.	.	MAF_USDA=33.333
NC_035080.1	41400666	.	C	T	.	.	MAF_INRAE=16.456;MAF_USDA=46.471
NC_035080.1	41400749	.	A	G	.	.	MAF_INRAE=4.167;MAF_USDA=4.706
NC_035080.1	41400948	.	T	C	.	.	MAF_INRAE=49.367;MAF_USDA=17.647
NC_035080.1	41401074	.	C	T	.	.	MAF_INRAE=4.167;MAF_USDA=4.706
NC_035080.1	41401166	.	T	A	.	.	MAF_USDA=10.417
NC_035080.1	41401190	.	T	C	.	.	MAF_INRAE=16.456;MAF_USDA=11.475
NC_035080.1	41401196	.	A	C	.	.	MAF_INRAE=13.924;MAF_USDA=3.279
NC_035080.1	41401269	.	C	T	.	.	MAF_USDA=2.459
NC_035080.1	41401334	.	T	G	.	.	MAF_INRAE=16.456;MAF_USDA=11.475
NC_035080.1	41401408	.	C	T	.	.	MAF_USDA=2.459
NC_035080.1	41401733	.	C	A	.	.	MAF_USDA=36.471
NC_035080.1	41401770	.	C	T	.	.	MAF_INRAE=16.456;MAF_USDA=11.475
NC_035080.1	41401892	.	A	C	.	.	MAF_USDA=36.471
NC_035080.1	41401985	.	G	T	.	.	MAF_USDA=5.738
NC_035080.1	41402021	.	A	G	.	.	MAF_USDA=37.647
NC_035080.1	41402134	.	G	C	.	.	MAF_INRAE=33.544;MAF_USDA=36.471
NC_035080.1	41402216	.	T	C	.	.	MAF_INRAE=46.203;MAF_USDA=9.412
NC_035080.1	41402259	.	G	A	.	.	MAF_USDA=37.647
NC_035080.1	41402302	.	A	C	.	.	MAF_USDA=2.459
NC_035080.1	41402343	.	T	C	.	.	MAF_USDA=11.176
NC_035080.1	41402547	.	T	A	.	.	MAF_INRAE=34.177;MAF_USDA=36.471
NC_035080.1	41402614	.	G	T	.	.	MAF_INRAE=16.456;MAF_USDA=11.475
NC_035080.1	41402704	.	T	C	.	.	MAF_INRAE=34.177;MAF_USDA=33.529
NC_035080.1	41402752	.	C	A	.	.	MAF_USDA=3.279
NC_035080.1	41402842	.	G	A	.	.	MAF_INRAE=20.253;MAF_USDA=27.059
NC_035080.1	41402850	.	T	G	.	.	MAF_INRAE=16.456;MAF_USDA=10.656
NC_035080.1	41402914	.	A	T	.	.	MAF_INRAE=4.167;MAF_USDA=4.706
NC_035080.1	41403115	.	A	T	.	.	MAF_USDA=37.059
NC_035080.1	41403134	.	C	T	.	.	MAF_USDA=3.529
NC_035080.1	41403284	.	T	G	.	.	MAF_USDA=37.059
NC_035080.1	41403329	.	T	C	.	.	MAF_INRAE=49.367;MAF_USDA=17.647
NC_035080.1	41403332	.	C	T	.	.	MAF_INRAE=34.177;MAF_USDA=34.118
NC_035080.1	41403399	.	T	C	.	.	MAF_INRAE=16.456;MAF_USDA=9.016
NC_035080.1	41403424	.	G	A	.	.	MAF_INRAE=20.253;MAF_USDA=28.824
NC_035080.1	41403639	.	G	T	.	.	MAF_INRAE=4.167;MAF_USDA=4.706
NC_035080.1	41403640	.	A	T	.	.	MAF_INRAE=4.167;MAF_USDA=4.706
NC_035080.1	41403647	.	G	A	.	.	MAF_INRAE=16.456;MAF_USDA=5.738
NC_035080.1	41403745	.	G	T	.	.	MAF_INRAE=17.089;MAF_USDA=10.656
NC_035080.1	41403800	.	A	T	.	.	MAF_USDA=4.098
NC_035080.1	41403827	.	A	T	.	.	MAF_USDA=35.417
NC_035080.1	41403831	.	A	G	.	.	MAF_USDA=34.118
NC_035080.1	41403862	.	T	C	.	.	MAF_USDA=1.639
NC_035080.1	41403964	.	A	G	.	.	MAF_USDA=27.083
NC_035080.1	41405392	.	A	G	.	.	MAF_USDA=3.279
NC_035080.1	41405414	.	A	C	.	.	MAF_USDA=3.279
NC_035080.1	41405416	.	G	A	.	.	MAF_USDA=10.417
NC_035080.1	41405444	.	T	G	.	.	MAF_INRAE=1.667
NC_035080.1	41405445	.	T	A	.	.	MAF_INRAE=2.5
NC_035080.1	41405515	.	T	A	.	.	MAF_USDA=1.667
NC_035080.1	41405541	.	G	T	.	.	MAF_INRAE=13.924;MAF_USDA=3.333
NC_035080.1	41405604	.	G	A	.	.	MAF_INRAE=10.526
NC_035080.1	41405681	.	T	G	.	.	MAF_INRAE=4.167;MAF_USDA=4.706
NC_035080.1	41405727	.	T	A	.	.	MAF_INRAE=46.203;MAF_USDA=9.412
NC_035080.1	41405745	.	C	T	.	.	MAF_INRAE=34.177;MAF_USDA=35.882
NC_035080.1	41405771	.	T	C	.	.	MAF_USDA=2.459
NC_035080.1	41405793	.	C	T	.	.	MAF_INRAE=4.167;MAF_USDA=4.706
NC_035080.1	41405851	.	T	C	.	.	MAF_USDA=21.765
NC_035080.1	41405925	.	G	T	.	.	MAF_INRAE=45.57;MAF_USDA=8.824
NC_035080.1	41405933	.	A	G	.	.	MAF_INRAE=45.57;MAF_USDA=8.824
NC_035080.1	41405935	.	A	G	.	.	MAF_USDA=8.824
NC_035080.1	41405936	.	C	T	.	.	MAF_USDA=8.824
NC_035080.1	41405937	.	T	A	.	.	MAF_USDA=8.824
NC_035080.1	41406035	.	G	A	.	.	MAF_USDA=10.588
NC_035080.1	41406175	.	G	T	.	.	MAF_USDA=38.235
NC_035080.1	41406183	.	G	A	.	.	MAF_INRAE=2.5
NC_035080.1	41406210	.	T	C	.	.	MAF_INRAE=16.456
NC_035080.1	41406227	.	A	G	.	.	MAF_INRAE=16.456;MAF_USDA=11.475
NC_035080.1	41406697	.	G	A	.	.	MAF_INRAE=2.5;MAF_USDA=2.459
NC_035080.1	41406721	.	T	C	.	.	MAF_INRAE=49.367;MAF_USDA=17.059
NC_035080.1	41406736	.	T	C	.	.	MAF_USDA=38.235
NC_035080.1	41406823	.	G	T	.	.	MAF_INRAE=36.076;MAF_USDA=37.059
NC_035080.1	41406829	.	T	A	.	.	MAF_INRAE=10.526
NC_035080.1	41406867	.	T	G	.	.	MAF_USDA=2.459
NC_035080.1	41407051	.	G	A	.	.	MAF_INRAE=16.456;MAF_USDA=11.475
NC_035080.1	41407158	.	G	T	.	.	MAF_USDA=3.279
NC_035080.1	41407448	.	A	T	.	.	MAF_INRAE=46.835;MAF_USDA=8.824
NC_035080.1	41407567	.	G	A	.	.	MAF_USDA=1.639
NC_035080.1	41407799	.	G	C	.	.	MAF_INRAE=45.57;MAF_USDA=9.412
NC_035080.1	41407876	.	T	G	.	.	MAF_INRAE=16.667
NC_035080.1	41407956	.	G	T	.	.	MAF_USDA=1.639
NC_035080.1	41408065	.	G	A	.	.	MAF_USDA=2.459
NC_035080.1	41408074	.	G	T	.	.	MAF_USDA=1.639
NC_035080.1	41408402	.	A	C	.	.	MAF_INRAE=17.722;MAF_USDA=35.294
NC_035080.1	41408479	.	G	A	.	.	MAF_USDA=5.738
NC_035080.1	41409031	.	T	C	.	.	MAF_USDA=3.279
NC_035080.1	41409032	.	C	T	.	.	MAF_USDA=5.738
NC_035080.1	41409283	.	C	T	.	.	MAF_INRAE=4.167
NC_035080.1	41409284	.	C	G	.	.	MAF_INRAE=4.167
NC_035080.1	41409293	.	G	A	.	.	MAF_INRAE=3.333
NC_035080.1	41409302	.	T	C	.	.	MAF_INRAE=1.667
NC_035080.1	41409512	.	A	C	.	.	MAF_INRAE=31.646
NC_035080.1	41409539	.	A	G	.	.	MAF_USDA=2.459
NC_035080.1	41409556	.	G	T	.	.	MAF_INRAE=1.667;MAF_USDA=4.918
NC_035080.1	41409609	.	T	C	.	.	MAF_INRAE=36.709;MAF_USDA=31.176
NC_035080.1	41409610	.	T	A	.	.	MAF_INRAE=27.5;MAF_USDA=49.412
NC_035080.1	41409798	.	G	C	.	.	MAF_INRAE=2.5
NC_035080.1	41409999	.	C	A	.	.	MAF_INRAE=37.342;MAF_USDA=31.765
NC_035080.1	41410130	.	A	T	.	.	MAF_INRAE=29.747;MAF_USDA=49.405
NC_035080.1	41410196	.	A	T	.	.	MAF_INRAE=2.5;MAF_USDA=4.918
NC_035080.1	41410232	.	A	G	.	.	MAF_INRAE=2.632;MAF_USDA=7.377
NC_035080.1	41410234	.	A	G	.	.	MAF_USDA=5.738
NC_035080.1	41410405	.	C	G	.	.	MAF_INRAE=31.646;MAF_USDA=12.941
NC_035080.1	41410423	.	C	A	.	.	MAF_INRAE=2.5;MAF_USDA=5.738
NC_035080.1	41410477	.	C	T	.	.	MAF_USDA=5.738
NC_035080.1	41410591	.	A	C	.	.	MAF_INRAE=5.263;MAF_USDA=6.471
NC_035080.1	41410728	.	G	A	.	.	MAF_INRAE=30.0;MAF_USDA=12.353
NC_035080.1	41410827	.	G	A	.	.	MAF_INRAE=29.114;MAF_USDA=8.333
NC_035080.1	41411262	.	T	G	.	.	MAF_INRAE=2.5;MAF_USDA=4.918
NC_035080.1	41411280	.	G	A	.	.	MAF_USDA=1.639
NC_035080.1	41411533	.	T	G	.	.	MAF_INRAE=33.544;MAF_USDA=11.765
NC_035080.1	41411665	.	C	T	.	.	MAF_USDA=4.918
NC_035080.1	41411739	.	T	A	.	.	MAF_USDA=5.738
NC_035080.1	41411763	.	T	A	.	.	MAF_INRAE=31.646;MAF_USDA=14.118
NC_035080.1	41411881	.	T	A	.	.	MAF_USDA=18.824
NC_035080.1	41412745	.	T	C	.	.	MAF_INRAE=29.747;MAF_USDA=50.0
NC_035080.1	41412821	.	C	T	.	.	MAF_INRAE=4.167;MAF_USDA=4.706
NC_035080.1	41412844	.	G	C	.	.	MAF_INRAE=15.833;MAF_USDA=7.647
NC_035080.1	41412992	.	A	T	.	.	MAF_USDA=18.235
NC_035080.1	41413161	.	G	T	.	.	MAF_INRAE=33.544;MAF_USDA=11.905
NC_035080.1	41413350	.	A	G	.	.	MAF_USDA=5.738
NC_035080.1	41413487	.	T	G	.	.	MAF_INRAE=19.62
NC_035080.1	41413502	.	A	G	.	.	MAF_INRAE=2.5
NC_035080.1	41413844	.	G	A	.	.	MAF_USDA=1.639
NC_035080.1	41413924	.	G	A	.	.	MAF_USDA=11.475
NC_035080.1	41413931	.	G	A	.	.	MAF_INRAE=36.709;MAF_USDA=31.176
NC_035080.1	41414007	.	C	A	.	.	MAF_USDA=5.882
NC_035080.1	41414241	.	AA	AC	.	.	MAF_USDA=8.333
NC_035080.1	41414242	.	A	C	.	.	MAF_INRAE=2.5
NC_035080.1	41414243	.	T	A	.	.	MAF_INRAE=29.747;MAF_USDA=14.583
NC_035080.1	41414403	.	G	A	.	.	MAF_INRAE=2.5
NC_035080.1	41414538	.	T	G	.	.	MAF_INRAE=29.747;MAF_USDA=48.824
NC_035080.1	41414584	.	T	C	.	.	MAF_INRAE=30.38;MAF_USDA=14.118
NC_035080.1	41414726	.	G	A	.	.	MAF_USDA=5.738
NC_035080.1	41414749	.	T	C	.	.	MAF_INRAE=31.646;MAF_USDA=14.706
NC_035080.1	41414872	.	T	C	.	.	MAF_INRAE=2.5;MAF_USDA=8.197
NC_035080.1	41414880	.	G	A	.	.	MAF_INRAE=2.5;MAF_USDA=2.459
NC_035080.1	41415049	.	C	T	.	.	MAF_INRAE=32.278;MAF_USDA=14.706
NC_035080.1	41415149	.	G	A	.	.	MAF_INRAE=36.709;MAF_USDA=31.176
NC_035080.1	41415179	.	G	A	.	.	MAF_INRAE=15.19;MAF_USDA=8.333
NC_035080.1	41415182	.	A	G	.	.	MAF_INRAE=15.0;MAF_USDA=8.333
NC_035080.1	41415233	.	A	G	.	.	MAF_USDA=11.176
NC_035080.1	41415277	.	C	T	.	.	MAF_INRAE=2.5;MAF_USDA=2.459
NC_035080.1	41415303	.	G	A	.	.	MAF_USDA=4.918
NC_035080.1	41415311	.	G	A	.	.	MAF_INRAE=31.646;MAF_USDA=14.706
NC_035080.1	41415601	.	T	C	.	.	MAF_INRAE=2.5;MAF_USDA=7.377
NC_035080.1	41415784	.	T	G	.	.	MAF_USDA=4.098
NC_035080.1	41415801	.	G	A	.	.	MAF_INRAE=36.709;MAF_USDA=30.588
NC_035080.1	41415868	.	C	A	.	.	MAF_INRAE=1.667;MAF_USDA=6.557
NC_035080.1	41415869	.	A	T	.	.	MAF_INRAE=34.177;MAF_USDA=34.706
NC_035080.1	41415897	.	C	T	.	.	MAF_USDA=2.459
NC_035080.1	41415989	.	T	C	.	.	MAF_USDA=20.833
NC_035080.1	41416019	.	G	A	.	.	MAF_USDA=5.833
NC_035080.1	41416152	.	C	A	.	.	MAF_INRAE=34.81;MAF_USDA=31.25
NC_035080.1	41417093	.	G	A	.	.	MAF_USDA=3.279
NC_035080.1	41417123	.	A	G	.	.	MAF_USDA=5.357
NC_035080.1	41417222	.	TG	TT	.	.	MAF_USDA=22.917
NC_035080.1	41417223	.	G	T	.	.	MAF_INRAE=32.5;MAF_USDA=30.0
NC_035080.1	41417225	.	T	A	.	.	MAF_INRAE=32.5;MAF_USDA=29.167
NC_035080.1	41417243	.	A	C	.	.	MAF_INRAE=30.0;MAF_USDA=49.398
NC_035080.1	41417365	.	T	G	.	.	MAF_INRAE=1.667;MAF_USDA=9.836
NC_035080.1	41417553	.	T	C	.	.	MAF_INRAE=2.5;MAF_USDA=7.377
NC_035080.1	41417575	.	G	T	.	.	MAF_INRAE=2.5;MAF_USDA=2.459
NC_035080.1	41417576	.	C	A	.	.	MAF_INRAE=2.5;MAF_USDA=2.459
NC_035080.1	41417869	.	G	C	.	.	MAF_INRAE=2.5;MAF_USDA=1.639
NC_035080.1	41417887	.	C	T	.	.	MAF_USDA=11.765
NC_035080.1	41417888	.	G	T	.	.	MAF_USDA=30.588
NC_035080.1	41418522	.	A	C	.	.	MAF_USDA=2.459
NC_035080.1	41418616	.	C	A	.	.	MAF_USDA=2.459
NC_035080.1	41418918	.	G	A	.	.	MAF_INRAE=11.392;MAF_USDA=3.333
NC_035080.1	41419166	.	G	T	.	.	MAF_USDA=3.529
NC_035080.1	41419258	.	A	G	.	.	MAF_INRAE=12.658
NC_035080.1	41419286	.	G	A	.	.	MAF_INRAE=11.392;MAF_USDA=2.459
NC_035080.1	41419434	.	T	A	.	.	MAF_INRAE=2.5;MAF_USDA=5.882
NC_035080.1	41419805	.	C	A	.	.	MAF_INRAE=31.646;MAF_USDA=14.286
NC_035080.1	41419807	.	T	A	.	.	MAF_USDA=18.235
NC_035080.1	41419878	.	A	G	.	.	MAF_INRAE=31.646;MAF_USDA=14.118
NC_035080.1	41419987	.	C	T	.	.	MAF_INRAE=5.263;MAF_USDA=5.952
NC_035080.1	41420036	.	T	C	.	.	MAF_INRAE=31.646;MAF_USDA=48.235
NC_035080.1	41420282	.	G	T	.	.	MAF_USDA=2.459
NC_035080.1	41420567	.	C	T	.	.	MAF_INRAE=2.5;MAF_USDA=2.459
NC_035080.1	41420843	.	T	A	.	.	MAF_USDA=2.459
NC_035080.1	41420892	.	G	A	.	.	MAF_USDA=14.118
NC_035080.1	41421701	.	C	T	.	.	MAF_INRAE=4.43;MAF_USDA=2.459
NC_035080.1	41421713	.	A	T	.	.	MAF_INRAE=2.5;MAF_USDA=7.5
NC_035080.1	41421798	.	A	G	.	.	MAF_USDA=1.639
NC_035080.1	41422017	.	A	C	.	.	MAF_INRAE=30.38;MAF_USDA=48.235
NC_035080.1	41422111	.	T	A	.	.	MAF_USDA=2.459
NC_035080.1	41422154	.	G	A	.	.	MAF_INRAE=29.747;MAF_USDA=30.0
NC_035080.1	41422188	.	C	T	.	.	MAF_USDA=1.639
NC_035080.1	41422740	.	T	G	.	.	MAF_INRAE=3.165;MAF_USDA=18.824
NC_035080.1	41422747	.	C	A	.	.	MAF_USDA=8.197
NC_035080.1	41423736	.	C	A	.	.	MAF_INRAE=3.165;MAF_USDA=19.412
NC_035080.1	41423772	.	C	T	.	.	MAF_USDA=17.059
NC_035080.1	41423864	.	A	G	.	.	MAF_INRAE=30.38;MAF_USDA=50.0
NC_035080.1	41423961	.	C	A	.	.	MAF_INRAE=2.5
NC_035080.1	41424315	.	C	A	.	.	MAF_USDA=8.197
NC_035080.1	41424362	.	A	G	.	.	MAF_USDA=7.377
NC_035080.1	41424623	.	A	C	.	.	MAF_INRAE=43.671;MAF_USDA=42.941
NC_035080.1	41424903	.	A	C	.	.	MAF_INRAE=31.646;MAF_USDA=14.118
NC_035080.1	41424991	.	C	G	.	.	MAF_USDA=4.918
NC_035080.1	41425061	.	T	G	.	.	MAF_INRAE=15.19;MAF_USDA=6.471
NC_035080.1	41425082	.	A	T	.	.	MAF_USDA=7.377
NC_035080.1	41425214	.	T	A	.	.	MAF_USDA=3.529
NC_035080.1	41425546	.	T	G	.	.	MAF_INRAE=41.772;MAF_USDA=43.529
NC_035080.1	41425611	.	G	A	.	.	MAF_INRAE=41.772;MAF_USDA=44.118
NC_035080.1	41425647	.	A	G	.	.	MAF_USDA=1.639
NC_035080.1	41425882	.	C	T	.	.	MAF_USDA=5.738
NC_035080.1	41425983	.	G	A	.	.	MAF_INRAE=14.167
NC_035080.1	41426169	.	C	T	.	.	MAF_INRAE=26.316
NC_035080.1	41426270	.	T	A	.	.	MAF_INRAE=26.582;MAF_USDA=41.667
NC_035080.1	41426284	.	T	G	.	.	MAF_INRAE=28.333;MAF_USDA=8.235
NC_035080.1	41426372	.	G	A	.	.	MAF_INRAE=21.053
NC_035080.1	41426537	.	A	C	.	.	MAF_USDA=33.333
NC_035080.1	41426543	.	T	G	.	.	MAF_USDA=6.25
NC_035080.1	41427003	.	A	T	.	.	MAF_USDA=10.417
NC_035080.1	41427080	.	A	G	.	.	MAF_INRAE=25.316;MAF_USDA=23.494
NC_035080.1	41427082	.	T	C	.	.	MAF_USDA=2.542
NC_035080.1	41427129	.	G	A	.	.	MAF_INRAE=43.038;MAF_USDA=43.529
NC_035080.1	41427281	.	T	C	.	.	MAF_INRAE=42.405;MAF_USDA=36.471
NC_035080.1	41427322	.	C	A	.	.	MAF_INRAE=15.0;MAF_USDA=5.738
NC_035080.1	41427329	.	C	T	.	.	MAF_INRAE=15.0;MAF_USDA=5.738
NC_035080.1	41427364	.	A	T	.	.	MAF_INRAE=26.582;MAF_USDA=24.118
NC_035080.1	41427417	.	T	A	.	.	MAF_INRAE=31.646;MAF_USDA=13.529
NC_035080.1	41427518	.	G	A	.	.	MAF_INRAE=11.392;MAF_USDA=3.279
NC_035080.1	41427608	.	C	A	.	.	MAF_USDA=4.918
NC_035080.1	41427690	.	C	T	.	.	MAF_USDA=6.557
NC_035080.1	41427750	.	T	C	.	.	MAF_INRAE=27.5;MAF_USDA=8.333
NC_035080.1	41427765	.	A	T	.	.	MAF_USDA=4.918
NC_035080.1	41427971	.	G	T	.	.	MAF_USDA=6.25
NC_035080.1	41428273	.	G	A	.	.	MAF_USDA=10.417
NC_035080.1	41428510	.	G	A	.	.	MAF_INRAE=30.38;MAF_USDA=13.529
NC_035080.1	41428636	.	C	T	.	.	MAF_USDA=6.557
NC_035080.1	41428801	.	A	G	.	.	MAF_INRAE=42.405;MAF_USDA=37.647
NC_035080.1	41429227	.	A	T	.	.	MAF_INRAE=30.38;MAF_USDA=14.706
NC_035080.1	41429231	.	A	G	.	.	MAF_INRAE=45.0;MAF_USDA=44.118
NC_035080.1	41429266	.	C	T	.	.	MAF_INRAE=4.167;MAF_USDA=5.294
NC_035080.1	41429370	.	G	A	.	.	MAF_INRAE=2.5
NC_035080.1	41429502	.	C	A	.	.	MAF_INRAE=14.557;MAF_USDA=6.471
NC_035080.1	41429564	.	G	T	.	.	MAF_INRAE=31.646;MAF_USDA=10.588
NC_035080.1	41429592	.	A	T	.	.	MAF_INRAE=31.646;MAF_USDA=10.588
NC_035080.1	41429629	.	A	G	.	.	MAF_USDA=7.377
NC_035080.1	41429802	.	A	T	.	.	MAF_INRAE=31.013;MAF_USDA=14.706
NC_035080.1	41429920	.	A	G	.	.	MAF_INRAE=41.139;MAF_USDA=44.118
NC_035080.1	41429953	.	C	A	.	.	MAF_USDA=7.377
NC_035080.1	41430012	.	T	C	.	.	MAF_USDA=6.557
NC_035080.1	41430249	.	T	G	.	.	MAF_USDA=7.377
NC_035080.1	41430590	.	C	T	.	.	MAF_USDA=8.333
NC_035080.1	41430630	.	G	T	.	.	MAF_USDA=1.639
NC_035080.1	41430777	.	A	T	.	.	MAF_USDA=10.417
NC_035080.1	41430940	.	T	C	.	.	MAF_INRAE=41.772;MAF_USDA=43.529
NC_035080.1	41431154	.	T	A	.	.	MAF_INRAE=31.646;MAF_USDA=14.118
NC_035080.1	41431366	.	C	T	.	.	MAF_INRAE=5.063;MAF_USDA=19.412
NC_035080.1	41431720	.	A	T	.	.	MAF_INRAE=17.722;MAF_USDA=12.941
NC_035080.1	41431764	.	G	A	.	.	MAF_INRAE=11.392;MAF_USDA=3.279
NC_035080.1	41432314	.	T	C	.	.	MAF_INRAE=41.772;MAF_USDA=37.059
NC_035080.1	41432627	.	T	C	.	.	MAF_USDA=7.377
NC_035080.1	41432920	.	G	T	.	.	MAF_INRAE=2.5
NC_035080.1	41432936	.	G	T	.	.	MAF_USDA=2.459
NC_035080.1	41432945	.	T	G	.	.	MAF_INRAE=26.582;MAF_USDA=30.588
NC_035080.1	41433017	.	T	A	.	.	MAF_USDA=1.639
NC_035080.1	41433018	.	T	A	.	.	MAF_INRAE=44.304;MAF_USDA=47.059
NC_035080.1	41433226	.	G	A	.	.	MAF_INRAE=26.582;MAF_USDA=25.294
NC_035080.1	41433307	.	T	G	.	.	MAF_USDA=8.197
NC_035080.1	41433455	.	T	C	.	.	MAF_INRAE=31.646;MAF_USDA=14.706
NC_035080.1	41433553	.	G	C	.	.	MAF_INRAE=31.646;MAF_USDA=14.706
NC_035080.1	41433584	.	A	C	.	.	MAF_USDA=4.918
NC_035080.1	41433754	.	G	A	.	.	MAF_USDA=4.918
NC_035080.1	41433790	.	G	C	.	.	MAF_INRAE=2.5
NC_035080.1	41433808	.	C	T	.	.	MAF_USDA=18.235
NC_035080.1	41433859	.	G	T	.	.	MAF_USDA=8.197
NC_035080.1	41433864	.	C	T	.	.	MAF_USDA=2.459
NC_035080.1	41433886	.	C	A	.	.	MAF_INRAE=31.646;MAF_USDA=16.393
NC_035080.1	41434052	.	C	T	.	.	MAF_INRAE=4.167;MAF_USDA=4.706
NC_035080.1	41434500	.	C	A	.	.	MAF_USDA=1.639
NC_035080.1	41434885	.	C	T	.	.	MAF_INRAE=11.392;MAF_USDA=4.098
NC_035080.1	41434916	.	A	T	.	.	MAF_INRAE=2.5
NC_035080.1	41434930	.	A	T	.	.	MAF_INRAE=2.5
NC_035080.1	41435443	.	G	A	.	.	MAF_INRAE=36.842;MAF_USDA=8.333
NC_035080.1	41435607	.	T	G	.	.	MAF_USDA=2.459
NC_035080.1	41435908	.	C	T	.	.	MAF_USDA=13.529
NC_035080.1	41436090	.	C	A	.	.	MAF_USDA=2.459
NC_035080.1	41436137	.	T	C	.	.	MAF_INRAE=31.646;MAF_USDA=14.706
NC_035080.1	41437046	.	C	A	.	.	MAF_USDA=2.459
NC_035080.1	41437148	.	A	T	.	.	MAF_USDA=2.083
NC_035080.1	41437149	.	T	A	.	.	MAF_INRAE=42.105;MAF_USDA=18.75
NC_035080.1	41437157	.	T	A	.	.	MAF_INRAE=31.579;MAF_USDA=10.417
NC_035080.1	41437270	.	G	T	.	.	MAF_INRAE=45.57;MAF_USDA=27.059
NC_035080.1	41437350	.	A	C	.	.	MAF_INRAE=45.57;MAF_USDA=25.294
NC_035080.1	41437380	.	C	T	.	.	MAF_INRAE=48.101;MAF_USDA=25.595
NC_035080.1	41437389	.	C	T	.	.	MAF_INRAE=31.013;MAF_USDA=11.905
NC_035080.1	41437435	.	T	A	.	.	MAF_USDA=2.5
NC_035080.1	41437604	.	T	C	.	.	MAF_INRAE=46.203;MAF_USDA=26.471
NC_035080.1	41437676	.	C	T	.	.	MAF_USDA=3.529
NC_035080.1	41437695	.	A	C	.	.	MAF_USDA=1.639
NC_035080.1	41437861	.	T	C	.	.	MAF_INRAE=46.203;MAF_USDA=23.77
NC_035080.1	41437918	.	A	G	.	.	MAF_INRAE=45.57;MAF_USDA=26.471
NC_035080.1	41437931	.	C	T	.	.	MAF_INRAE=3.333;MAF_USDA=2.459
NC_035080.1	41437932	.	C	T	.	.	MAF_INRAE=45.57;MAF_USDA=26.471
NC_035080.1	41438271	.	A	C	.	.	MAF_INRAE=21.519;MAF_USDA=4.118
NC_035080.1	41438520	.	G	T	.	.	MAF_INRAE=46.835;MAF_USDA=21.176
NC_035080.1	41438679	.	G	A	.	.	MAF_INRAE=31.646;MAF_USDA=14.706
NC_035080.1	41439223	.	G	A	.	.	MAF_USDA=7.377
NC_035080.1	41439334	.	G	A	.	.	MAF_USDA=4.098
NC_035080.1	41439897	.	ATTAAC	ATTAAT	.	.	MAF_USDA=31.25
NC_035080.1	41439902	.	C	T	.	.	MAF_INRAE=44.304;MAF_USDA=26.23
NC_035080.1	41440004	.	A	C	.	.	MAF_INRAE=21.519;MAF_USDA=4.118
NC_035080.1	41440050	.	G	T	.	.	MAF_INRAE=2.5
NC_035080.1	41440154	.	C	T	.	.	MAF_USDA=1.639
NC_035080.1	41440479	.	G	T	.	.	MAF_INRAE=32.911;MAF_USDA=26.471
NC_035080.1	41440683	.	T	A	.	.	MAF_USDA=5.738
NC_035080.1	41440724	.	T	C	.	.	MAF_INRAE=28.481;MAF_USDA=14.118
NC_035080.1	41440927	.	G	A	.	.	MAF_INRAE=20.886
NC_035080.1	41441028	.	A	G	.	.	MAF_INRAE=5.263;MAF_USDA=11.176
NC_035080.1	41441354	.	C	T	.	.	MAF_INRAE=8.333
NC_035080.1	41441409	.	T	G	.	.	MAF_INRAE=2.5;MAF_USDA=2.381
NC_035080.1	41441472	.	C	T	.	.	MAF_USDA=3.529
NC_035080.1	41441727	.	C	T	.	.	MAF_INRAE=5.263;MAF_USDA=4.918
NC_035080.1	41442063	.	G	A	.	.	MAF_INRAE=31.013;MAF_USDA=10.588
NC_035080.1	41442164	.	G	T	.	.	MAF_INRAE=2.5
NC_035080.1	41442238	.	C	T	.	.	MAF_USDA=1.639
NC_035080.1	41442272	.	G	A	.	.	MAF_USDA=4.098
NC_035080.1	41442295	.	G	A	.	.	MAF_INRAE=1.667
NC_035080.1	41442307	.	T	A	.	.	MAF_INRAE=15.823;MAF_USDA=6.471
NC_035080.1	41442427	.	G	T	.	.	MAF_INRAE=21.519
NC_035080.1	41442614	.	T	C	.	.	MAF_INRAE=24.167;MAF_USDA=11.765
NC_035080.1	41442804	.	G	T	.	.	MAF_INRAE=43.671;MAF_USDA=29.762
NC_035080.1	41442894	.	T	A	.	.	MAF_INRAE=5.263;MAF_USDA=12.5
NC_035080.1	41442903	.	G	A	.	.	MAF_INRAE=5.263;MAF_USDA=12.5
NC_035080.1	41442904	.	C	A	.	.	MAF_USDA=12.5
NC_035080.1	41442910	.	G	A	.	.	MAF_INRAE=5.263;MAF_USDA=12.5
NC_035080.1	41442976	.	C	T	.	.	MAF_USDA=20.833
NC_035080.1	41444317	.	T	C	.	.	MAF_USDA=20.833
NC_035080.1	41444464	.	C	T	.	.	MAF_INRAE=36.842;MAF_USDA=27.083
NC_035080.1	41444743	.	G	T	.	.	MAF_INRAE=5.263;MAF_USDA=22.917
NC_035080.1	41444811	.	A	T	.	.	MAF_INRAE=2.5
NC_035080.1	41445004	.	A	G	.	.	MAF_INRAE=42.405;MAF_USDA=32.353
NC_035080.1	41445054	.	A	T	.	.	MAF_INRAE=41.772;MAF_USDA=32.353
NC_035080.1	41445055	.	G	T	.	.	MAF_USDA=1.639
NC_035080.1	41445220	.	A	T	.	.	MAF_INRAE=21.519;MAF_USDA=1.639
NC_035080.1	41445225	.	C	T	.	.	MAF_INRAE=5.263;MAF_USDA=11.176
NC_035080.1	41445255	.	G	T	.	.	MAF_USDA=10.0
NC_035080.1	41445410	.	G	A	.	.	MAF_INRAE=31.013;MAF_USDA=14.118
NC_035080.1	41445716	.	T	C	.	.	MAF_INRAE=5.263;MAF_USDA=10.714
NC_035080.1	41445823	.	A	C	.	.	MAF_INRAE=45.57;MAF_USDA=18.824
NC_035080.1	41445826	.	A	T	.	.	MAF_INRAE=2.5;MAF_USDA=4.918
NC_035080.1	41445905	.	G	T	.	.	MAF_USDA=4.098
NC_035080.1	41446262	.	G	C	.	.	MAF_INRAE=31.013;MAF_USDA=12.941
NC_035080.1	41446335	.	C	T	.	.	MAF_USDA=2.459
NC_035080.1	41446371	.	C	G	.	.	MAF_INRAE=1.667;MAF_USDA=3.333
NC_035080.1	41446709	.	C	T	.	.	MAF_USDA=4.098
NC_035080.1	41446734	.	T	C	.	.	MAF_USDA=4.098
NC_035080.1	41446758	.	T	C	.	.	MAF_USDA=4.098
NC_035080.1	41446765	.	A	T	.	.	MAF_USDA=4.098
NC_035080.1	41446884	.	T	C	.	.	MAF_INRAE=41.139;MAF_USDA=28.824
NC_035080.1	41446908	.	C	T	.	.	MAF_INRAE=16.456;MAF_USDA=4.098
NC_035080.1	41447063	.	T	C	.	.	MAF_INRAE=31.646;MAF_USDA=14.706
NC_035080.1	41447348	.	G	T	.	.	MAF_INRAE=41.139;MAF_USDA=29.412
NC_035080.1	41447852	.	C	T	.	.	MAF_INRAE=1.667
NC_035080.1	41448030	.	C	T	.	.	MAF_USDA=12.5
NC_035080.1	41448069	.	C	T	.	.	MAF_USDA=2.083
NC_035080.1	41448271	.	G	C	.	.	MAF_INRAE=10.526
NC_035080.1	41448284	.	C	A	.	.	MAF_INRAE=40.506;MAF_USDA=30.588
NC_035080.1	41448586	.	T	A	.	.	MAF_INRAE=15.0
NC_035080.1	41448590	.	T	A	.	.	MAF_USDA=22.917
NC_035080.1	41448626	.	T	A	.	.	MAF_INRAE=27.5
NC_035080.1	41448627	.	A	C	.	.	MAF_INRAE=48.333
NC_035080.1	41448706	.	A	G	.	.	MAF_INRAE=20.253
NC_035080.1	41448730	.	C	A	.	.	MAF_INRAE=2.5
NC_035080.1	41448836	.	A	T	.	.	MAF_USDA=33.333
NC_035080.1	41449193	.	G	T	.	.	MAF_INRAE=5.696;MAF_USDA=11.176
NC_035080.1	41449245	.	T	C	.	.	MAF_INRAE=43.038;MAF_USDA=27.647
NC_035080.1	41449335	.	A	G	.	.	MAF_INRAE=31.646;MAF_USDA=12.353
NC_035080.1	41449362	.	T	C	.	.	MAF_INRAE=20.886
NC_035080.1	41449402	.	G	A	.	.	MAF_USDA=2.083
NC_035080.1	41449424	.	G	A	.	.	MAF_USDA=10.417
NC_035080.1	41449604	.	A	G	.	.	MAF_USDA=10.417
NC_035080.1	41449669	.	T	A	.	.	MAF_USDA=4.918
NC_035080.1	41450223	.	T	G	.	.	MAF_INRAE=41.139;MAF_USDA=30.588
NC_035080.1	41450225	.	C	A	.	.	MAF_INRAE=45.833;MAF_USDA=30.588
NC_035080.1	41450500	.	T	C	.	.	MAF_INRAE=10.526
NC_035080.1	41450657	.	T	C	.	.	MAF_USDA=5.738
NC_035080.1	41450960	.	C	T	.	.	MAF_INRAE=20.253
NC_035080.1	41451052	.	T	G	.	.	MAF_INRAE=39.873;MAF_USDA=31.765
NC_035080.1	41451157	.	C	T	.	.	MAF_INRAE=21.519
NC_035080.1	41451199	.	C	T	.	.	MAF_INRAE=2.5
NC_035080.1	41451517	.	C	A	.	.	MAF_INRAE=3.333
NC_035080.1	41451608	.	A	G	.	.	MAF_INRAE=21.519
NC_035080.1	41451706	.	T	C	.	.	MAF_INRAE=2.5
NC_035080.1	41451901	.	G	T	.	.	MAF_INRAE=2.5;MAF_USDA=2.353
NC_035080.1	41452018	.	G	A	.	.	MAF_INRAE=5.263;MAF_USDA=8.235
NC_035080.1	41452117	.	C	T	.	.	MAF_INRAE=15.19;MAF_USDA=5.882
NC_035080.1	41452152	.	G	A	.	.	MAF_USDA=1.639
NC_035080.1	41452410	.	T	C	.	.	MAF_INRAE=42.405;MAF_USDA=27.647
NC_035080.1	41452553	.	G	A	.	.	MAF_INRAE=5.263;MAF_USDA=7.647
NC_035080.1	41452607	.	C	T	.	.	MAF_INRAE=31.646;MAF_USDA=14.118
NC_035080.1	41452621	.	C	A	.	.	MAF_INRAE=2.5
NC_035080.1	41452668	.	A	C	.	.	MAF_INRAE=16.456;MAF_USDA=3.279
NC_035080.1	41452868	.	C	T	.	.	MAF_INRAE=21.667
NC_035080.1	41452954	.	C	T	.	.	MAF_INRAE=16.456;MAF_USDA=6.471
NC_035080.1	41453060	.	G	A	.	.	MAF_USDA=10.417
NC_035080.1	41453069	.	T	C	.	.	MAF_INRAE=31.013;MAF_USDA=14.706
NC_035080.1	41453297	.	C	T	.	.	MAF_INRAE=5.696;MAF_USDA=22.917
NC_035080.1	41453359	.	C	T	.	.	MAF_USDA=1.639
NC_035080.1	41453523	.	A	T	.	.	MAF_INRAE=15.789;MAF_USDA=11.176
NC_035080.1	41453813	.	C	G	.	.	MAF_INRAE=2.5
NC_035080.1	41453952	.	T	A	.	.	MAF_INRAE=15.823;MAF_USDA=4.098
NC_035080.1	41453998	.	T	C	.	.	MAF_INRAE=41.139;MAF_USDA=28.824
NC_035080.1	41454086	.	C	T	.	.	MAF_INRAE=39.873;MAF_USDA=32.353
NC_035080.1	41454116	.	G	C	.	.	MAF_USDA=16.667
NC_035080.1	41454196	.	C	T	.	.	MAF_INRAE=21.519
NC_035080.1	41454273	.	C	A	.	.	MAF_INRAE=10.0
NC_035080.1	41454279	.	G	T	.	.	MAF_INRAE=10.0
NC_035080.1	41454467	.	G	C	.	.	MAF_INRAE=41.139;MAF_USDA=28.571
NC_035080.1	41454499	.	C	T	.	.	MAF_USDA=1.667
NC_035080.1	41454600	.	T	C	.	.	MAF_INRAE=39.241;MAF_USDA=33.529
NC_035080.1	41454630	.	A	T	.	.	MAF_USDA=2.459
NC_035080.1	41454649	.	T	C	.	.	MAF_INRAE=41.139;MAF_USDA=30.588
NC_035080.1	41454675	.	T	A	.	.	MAF_USDA=1.639
NC_035080.1	41454713	.	A	C	.	.	MAF_USDA=1.639
NC_035080.1	41454730	.	G	C	.	.	MAF_INRAE=31.646;MAF_USDA=14.118
NC_035080.1	41454894	.	T	C	.	.	MAF_INRAE=5.696;MAF_USDA=11.176
NC_035080.1	41455106	.	G	A	.	.	MAF_INRAE=21.519
NC_035080.1	41455535	.	A	C	.	.	MAF_INRAE=32.278;MAF_USDA=14.706
NC_035080.1	41455553	.	T	C	.	.	MAF_INRAE=39.873;MAF_USDA=31.548
NC_035080.1	41455580	.	C	T	.	.	MAF_INRAE=41.139;MAF_USDA=28.235
NC_035080.1	41455627	.	T	A	.	.	MAF_USDA=8.333
NC_035080.1	41455758	.	G	A	.	.	MAF_INRAE=2.5;MAF_USDA=2.353
NC_035080.1	41455797	.	C	T	.	.	MAF_USDA=8.333
NC_035080.1	41455822	.	A	T	.	.	MAF_USDA=8.333
NC_035080.1	41455841	.	A	G	.	.	MAF_USDA=8.333
NC_035080.1	41455843	.	A	T	.	.	MAF_USDA=8.333
NC_035080.1	41455846	.	C	T	.	.	MAF_USDA=8.333
NC_035080.1	41455903	.	T	C	.	.	MAF_INRAE=31.646;MAF_USDA=12.5
NC_035080.1	41455918	.	C	T	.	.	MAF_INRAE=41.139;MAF_USDA=30.588
NC_035080.1	41456011	.	C	A	.	.	MAF_USDA=1.639
NC_035080.1	41456098	.	T	A	.	.	MAF_INRAE=5.263;MAF_USDA=8.824
NC_035080.1	41456120	.	G	T	.	.	MAF_INRAE=25.316;MAF_USDA=14.706
NC_035080.1	41456134	.	G	T	.	.	MAF_INRAE=5.263;MAF_USDA=8.235
NC_035080.1	41456168	.	T	A	.	.	MAF_INRAE=15.19;MAF_USDA=6.471
NC_035080.1	41456237	.	G	A	.	.	MAF_USDA=1.639
NC_035080.1	41456246	.	G	A	.	.	MAF_USDA=1.639
NC_035080.1	41456251	.	G	C	.	.	MAF_USDA=1.639
NC_035080.1	41456319	.	G	T	.	.	MAF_INRAE=10.526
NC_035080.1	41456450	.	G	C	.	.	MAF_INRAE=26.582;MAF_USDA=17.647
NC_035080.1	41456490	.	C	T	.	.	MAF_USDA=4.918
NC_035080.1	41456556	.	G	A	.	.	MAF_INRAE=31.646;MAF_USDA=12.941
NC_035080.1	41456637	.	A	C	.	.	MAF_USDA=3.279
NC_035080.1	41456889	.	G	A	.	.	MAF_INRAE=2.5;MAF_USDA=2.083
NC_035080.1	41457037	.	G	A	.	.	MAF_INRAE=16.456;MAF_USDA=4.098
NC_035080.1	41457087	.	A	C	.	.	MAF_USDA=1.639
NC_035080.1	41457105	.	A	C	.	.	MAF_INRAE=3.165
NC_035080.1	41457111	.	T	A	.	.	MAF_INRAE=3.165;MAF_USDA=25.0
NC_035080.1	41457112	.	T	G	.	.	MAF_INRAE=24.051;MAF_USDA=4.167
NC_035080.1	41457196	.	A	G	.	.	MAF_USDA=1.639
NC_035080.1	41457337	.	A	G	.	.	MAF_USDA=11.765
NC_035080.1	41457517	.	A	T	.	.	MAF_INRAE=10.526
NC_035080.1	41457522	.	T	G	.	.	MAF_INRAE=30.38;MAF_USDA=14.706
NC_035080.1	41457738	.	A	G	.	.	MAF_INRAE=10.526;MAF_USDA=4.098
NC_035080.1	41457925	.	C	A	.	.	MAF_INRAE=41.139;MAF_USDA=31.176
NC_035080.1	41458037	.	A	G	.	.	MAF_INRAE=41.772;MAF_USDA=32.353
NC_035080.1	41458105	.	C	G	.	.	MAF_USDA=1.639
NC_035080.1	41458116	.	T	C	.	.	MAF_USDA=10.656
NC_035080.1	41458117	.	A	G	.	.	MAF_INRAE=3.333
NC_035080.1	41458123	.	C	T	.	.	MAF_USDA=9.836
NC_035080.1	41458157	.	A	C	.	.	MAF_INRAE=3.165;MAF_USDA=12.5
NC_035080.1	41458260	.	TAATA	TAATG	.	.	MAF_USDA=25.0
NC_035080.1	41458264	.	A	G	.	.	MAF_INRAE=3.165;MAF_USDA=9.016
NC_035080.1	41458458	.	C	T	.	.	MAF_INRAE=21.053;MAF_USDA=42.941
NC_035080.1	41458569	.	C	T	.	.	MAF_INRAE=2.5
NC_035080.1	41458716	.	T	G	.	.	MAF_USDA=2.459
NC_035080.1	41458988	.	G	A	.	.	MAF_USDA=2.459
NC_035080.1	41459083	.	G	A	.	.	MAF_INRAE=31.646;MAF_USDA=14.706
NC_035080.1	41459087	.	C	A	.	.	MAF_USDA=1.639
NC_035080.1	41459191	.	A	G	.	.	MAF_INRAE=41.772;MAF_USDA=31.176
NC_035080.1	41459981	.	T	A	.	.	MAF_INRAE=1.667
NC_035080.1	41460097	.	C	T	.	.	MAF_USDA=3.279
NC_035080.1	41460333	.	G	A	.	.	MAF_USDA=4.918
NC_035080.1	41460592	.	G	A	.	.	MAF_USDA=8.333
NC_035080.1	41460718	.	A	T	.	.	MAF_INRAE=3.165;MAF_USDA=11.31
NC_035080.1	41460719	.	A	T	.	.	MAF_INRAE=2.5;MAF_USDA=16.071
NC_035080.1	41460733	.	G	T	.	.	MAF_USDA=1.639
NC_035080.1	41460762	.	G	A	.	.	MAF_INRAE=41.139;MAF_USDA=32.353
NC_035080.1	41460821	.	A	G	.	.	MAF_INRAE=21.519
NC_035080.1	41460857	.	T	G	.	.	MAF_INRAE=41.139;MAF_USDA=31.765
NC_035080.1	41460995	.	C	T	.	.	MAF_INRAE=31.646;MAF_USDA=13.529
NC_035080.1	41461030	.	G	A	.	.	MAF_INRAE=31.646;MAF_USDA=14.706
NC_035080.1	41461062	.	C	T	.	.	MAF_INRAE=2.5
NC_035080.1	41461481	.	C	G	.	.	MAF_INRAE=31.646;MAF_USDA=14.706
NC_035080.1	41461499	.	G	C	.	.	MAF_INRAE=27.215;MAF_USDA=17.647
NC_035080.1	41461515	.	A	C	.	.	MAF_USDA=2.459
NC_035080.1	41461535	.	C	T	.	.	MAF_USDA=35.417
NC_035080.1	41461612	.	C	T	.	.	MAF_INRAE=3.165;MAF_USDA=13.529
NC_035080.1	41461619	.	G	A	.	.	MAF_INRAE=5.263;MAF_USDA=8.235
NC_035080.1	41462122	.	G	A	.	.	MAF_INRAE=15.823;MAF_USDA=5.882
NC_035080.1	41462277	.	G	A	.	.	MAF_USDA=3.279
NC_035080.1	41462406	.	G	T	.	.	MAF_INRAE=31.646;MAF_USDA=13.529
NC_035080.1	41462446	.	C	A	.	.	MAF_USDA=10.417
NC_035080.1	41462448	.	T	A	.	.	MAF_USDA=10.417
NC_035080.1	41462453	.	C	T	.	.	MAF_INRAE=2.5
NC_035080.1	41462485	.	G	A	.	.	MAF_USDA=4.098
NC_035080.1	41462553	.	G	A	.	.	MAF_INRAE=1.667
NC_035080.1	41462555	.	T	G	.	.	MAF_INRAE=1.667
NC_035080.1	41462582	.	G	A	.	.	MAF_INRAE=1.667
NC_035080.1	41462584	.	G	A	.	.	MAF_INRAE=1.667
NC_035080.1	41462586	.	A	T	.	.	MAF_INRAE=31.013;MAF_USDA=13.529
NC_035080.1	41462614	.	C	T	.	.	MAF_INRAE=3.165;MAF_USDA=10.588
NC_035080.1	41462785	.	C	T	.	.	MAF_INRAE=10.526;MAF_USDA=4.918
NC_035080.1	41462858	.	T	C	.	.	MAF_INRAE=31.646;MAF_USDA=14.118
NC_035080.1	41462871	.	A	C	.	.	MAF_INRAE=10.759;MAF_USDA=2.459
NC_035080.1	41462921	.	C	A	.	.	MAF_INRAE=31.013;MAF_USDA=14.118
NC_035080.1	41462933	.	G	A	.	.	MAF_INRAE=4.43
NC_035080.1	41462967	.	G	T	.	.	MAF_INRAE=15.833;MAF_USDA=8.235
NC_035080.1	41463043	.	G	A	.	.	MAF_USDA=4.098
NC_035080.1	41463063	.	G	A	.	.	MAF_INRAE=31.646;MAF_USDA=14.706
NC_035080.1	41463099	.	C	T	.	.	MAF_INRAE=10.526
NC_035080.1	41463117	.	T	A	.	.	MAF_INRAE=21.519
NC_035080.1	41463121	.	C	G	.	.	MAF_USDA=1.639
NC_035080.1	41463259	.	T	C	.	.	MAF_INRAE=10.526;MAF_USDA=4.098
NC_035080.1	41463284	.	G	A	.	.	MAF_INRAE=4.167;MAF_USDA=4.098
NC_035080.1	41463351	.	A	T	.	.	MAF_INRAE=37.342;MAF_USDA=29.412
NC_035080.1	41463394	.	A	G	.	.	MAF_INRAE=41.139;MAF_USDA=30.0
NC_035080.1	41463412	.	T	A	.	.	MAF_INRAE=21.519
NC_035080.1	41463425	.	T	A	.	.	MAF_INRAE=2.5
NC_035080.1	41463428	.	T	A	.	.	MAF_INRAE=30.0
NC_035080.1	41463442	.	T	A	.	.	MAF_INRAE=32.5
NC_035080.1	41463484	.	G	A	.	.	MAF_INRAE=5.263;MAF_USDA=7.647
NC_035080.1	41463651	.	G	A	.	.	MAF_INRAE=31.646;MAF_USDA=13.529
NC_035080.1	41463689	.	T	A	.	.	MAF_INRAE=31.646;MAF_USDA=14.286
NC_035080.1	41463871	.	T	G	.	.	MAF_INRAE=37.342;MAF_USDA=31.765
NC_035080.1	41463953	.	A	G	.	.	MAF_INRAE=10.526
NC_035080.1	41463988	.	T	G	.	.	MAF_USDA=5.738
NC_035080.1	41464221	.	C	T	.	.	MAF_INRAE=31.646
NC_035080.1	41464493	.	C	T	.	.	MAF_INRAE=37.342;MAF_USDA=31.765
NC_035080.1	41464502	.	G	C	.	.	MAF_INRAE=31.646;MAF_USDA=15.294
NC_035080.1	41464511	.	T	A	.	.	MAF_INRAE=3.165;MAF_USDA=12.941
NC_035080.1	41464523	.	C	T	.	.	MAF_USDA=3.279
NC_035080.1	41464569	.	A	G	.	.	MAF_INRAE=41.139
NC_035080.1	41464587	.	A	T	.	.	MAF_INRAE=5.263;MAF_USDA=12.5
NC_035080.1	41464592	.	A	G	.	.	MAF_USDA=2.459
NC_035080.1	41464599	.	G	T	.	.	MAF_USDA=2.459
NC_035080.1	41464618	.	T	C	.	.	MAF_USDA=2.459
NC_035080.1	41464627	.	G	T	.	.	MAF_INRAE=2.5
NC_035080.1	41464637	.	T	C	.	.	MAF_USDA=2.459
NC_035080.1	41464650	.	T	A	.	.	MAF_USDA=4.918
NC_035080.1	41464683	.	C	A	.	.	MAF_INRAE=42.405;MAF_USDA=31.765
NC_035080.1	41465368	.	C	T	.	.	MAF_INRAE=37.342;MAF_USDA=31.765
NC_035080.1	41465476	.	G	A	.	.	MAF_INRAE=41.139;MAF_USDA=32.941
NC_035080.1	41465567	.	G	A	.	.	MAF_INRAE=39.241;MAF_USDA=39.412
NC_035080.1	41465588	.	A	G	.	.	MAF_INRAE=21.519
NC_035080.1	41465634	.	A	T	.	.	MAF_USDA=10.656
NC_035080.1	41465681	.	A	G	.	.	MAF_INRAE=10.526
NC_035080.1	41466040	.	G	T	.	.	MAF_USDA=4.098
NC_035080.1	41466062	.	A	C	.	.	MAF_INRAE=10.526;MAF_USDA=4.098
NC_035080.1	41466193	.	C	T	.	.	MAF_INRAE=31.646;MAF_USDA=14.706
NC_035080.1	41466242	.	T	C	.	.	MAF_INRAE=31.646;MAF_USDA=14.706
NC_035080.1	41466352	.	A	G	.	.	MAF_INRAE=37.342;MAF_USDA=30.588
NC_035080.1	41466362	.	A	G	.	.	MAF_INRAE=31.646;MAF_USDA=14.118
NC_035080.1	41466408	.	C	T	.	.	MAF_INRAE=21.519
NC_035080.1	41466781	.	A	G	.	.	MAF_USDA=10.417
NC_035080.1	41466870	.	C	A	.	.	MAF_INRAE=10.526;MAF_USDA=4.098
NC_035080.1	41466917	.	G	A	.	.	MAF_INRAE=22.152
NC_035080.1	41466951	.	A	G	.	.	MAF_USDA=1.639
NC_035080.1	41467178	.	T	G	.	.	MAF_INRAE=15.0
NC_035080.1	41467182	.	T	A	.	.	MAF_INRAE=32.5
NC_035080.1	41467310	.	T	A	.	.	MAF_USDA=1.639
NC_035080.1	41467879	.	G	A	.	.	MAF_INRAE=2.5
NC_035080.1	41467957	.	A	G	.	.	MAF_USDA=4.098
NC_035080.1	41467997	.	G	A	.	.	MAF_INRAE=37.342;MAF_USDA=26.724
NC_035080.1	41468083	.	G	T	.	.	MAF_INRAE=10.526
NC_035080.1	41468134	.	C	T	.	.	MAF_INRAE=41.139;MAF_USDA=32.353
NC_035080.1	41468172	.	C	A	.	.	MAF_INRAE=3.165;MAF_USDA=14.118
NC_035080.1	41468290	.	G	C	.	.	MAF_USDA=4.098
NC_035080.1	41468291	.	G	A	.	.	MAF_USDA=3.279
NC_035080.1	41468307	.	A	T	.	.	MAF_USDA=4.918
NC_035080.1	41468383	.	A	T	.	.	MAF_INRAE=10.526;MAF_USDA=4.098
NC_035080.1	41468470	.	T	C	.	.	MAF_INRAE=37.342;MAF_USDA=28.824
NC_035080.1	41468495	.	G	A	.	.	MAF_USDA=8.197
NC_035080.1	41468519	.	A	C	.	.	MAF_INRAE=31.646;MAF_USDA=14.118
NC_035080.1	41468985	.	G	T	.	.	MAF_INRAE=31.013;MAF_USDA=15.294
NC_035080.1	41469002	.	C	A	.	.	MAF_USDA=5.738
NC_035080.1	41469067	.	G	A	.	.	MAF_USDA=2.459
NC_035080.1	41469162	.	C	T	.	.	MAF_INRAE=3.165;MAF_USDA=12.941
NC_035080.1	41469239	.	C	A	.	.	MAF_INRAE=5.263;MAF_USDA=8.235
NC_035080.1	41469429	.	G	A	.	.	MAF_INRAE=21.519
NC_035080.1	41469482	.	C	T	.	.	MAF_USDA=1.639
NC_035080.1	41469615	.	C	A	.	.	MAF_INRAE=31.013;MAF_USDA=14.118
NC_035080.1	41469803	.	C	T	.	.	MAF_USDA=5.0
NC_035080.1	41469804	.	G	A	.	.	MAF_USDA=1.639
NC_035080.1	41469922	.	T	C	.	.	MAF_USDA=4.098
NC_035080.1	41470016	.	A	T	.	.	MAF_INRAE=24.684;MAF_USDA=8.824
NC_035080.1	41470044	.	G	A	.	.	MAF_INRAE=21.519
NC_035080.1	41470053	.	A	C	.	.	MAF_INRAE=21.519
NC_035080.1	41470093	.	G	A	.	.	MAF_INRAE=10.526;MAF_USDA=4.098
NC_035080.1	41470225	.	C	A	.	.	MAF_USDA=1.639
NC_035080.1	41470245	.	G	T	.	.	MAF_USDA=10.417
NC_035080.1	41470455	.	C	T	.	.	MAF_INRAE=3.165;MAF_USDA=14.706
NC_035080.1	41470536	.	C	A	.	.	MAF_USDA=10.417
NC_035080.1	41470852	.	T	C	.	.	MAF_INRAE=41.139;MAF_USDA=32.941
NC_035080.1	41470914	.	G	T	.	.	MAF_INRAE=10.526;MAF_USDA=5.738
NC_035080.1	41470974	.	C	T	.	.	MAF_USDA=10.417
NC_035080.1	41470996	.	A	C	.	.	MAF_USDA=8.333
NC_035080.1	41471042	.	A	G	.	.	MAF_INRAE=10.526
NC_035080.1	41471054	.	T	A	.	.	MAF_INRAE=2.5
NC_035080.1	41471928	.	C	T	.	.	MAF_INRAE=15.833;MAF_USDA=8.235
NC_035080.1	41472238	.	T	C	.	.	MAF_INRAE=28.481;MAF_USDA=50.0
NC_035080.1	41472481	.	C	T	.	.	MAF_INRAE=2.5
NC_035080.1	41472571	.	G	A	.	.	MAF_INRAE=31.646;MAF_USDA=14.118
NC_035080.1	41472800	.	C	T	.	.	MAF_INRAE=3.165;MAF_USDA=22.353
NC_035080.1	41472829	.	G	A	.	.	MAF_INRAE=43.671;MAF_USDA=37.059
NC_035080.1	41472846	.	G	C	.	.	MAF_USDA=10.417
NC_035080.1	41472904	.	C	T	.	.	MAF_INRAE=20.886
NC_035080.1	41473017	.	A	T	.	.	MAF_INRAE=31.646;MAF_USDA=10.0
NC_035080.1	41473052	.	A	G	.	.	MAF_INRAE=29.747;MAF_USDA=44.118
NC_035080.1	41473099	.	G	T	.	.	MAF_INRAE=47.468;MAF_USDA=14.706
NC_035080.1	41473167	.	T	C	.	.	MAF_INRAE=31.013;MAF_USDA=14.118
NC_035080.1	41473335	.	C	T	.	.	MAF_USDA=2.5
NC_035080.1	41473939	.	C	T	.	.	MAF_USDA=8.696
NC_035080.1	41474017	.	G	T	.	.	MAF_USDA=8.333
NC_035080.1	41474150	.	C	G	.	.	MAF_INRAE=20.886
NC_035080.1	41474220	.	G	T	.	.	MAF_INRAE=30.38;MAF_USDA=44.118
NC_035080.1	41474237	.	G	T	.	.	MAF_USDA=5.738
NC_035080.1	41474292	.	C	G	.	.	MAF_INRAE=34.81;MAF_USDA=36.905
NC_035080.1	41474356	.	A	G	.	.	MAF_USDA=4.098
NC_035080.1	41474407	.	A	T	.	.	MAF_INRAE=21.519
NC_035080.1	41474408	.	A	T	.	.	MAF_INRAE=21.667
NC_035080.1	41474486	.	C	T	.	.	MAF_USDA=9.836
NC_035080.1	41474554	.	G	A	.	.	MAF_INRAE=13.924
NC_035080.1	41474698	.	T	A	.	.	MAF_INRAE=13.924;MAF_USDA=2.459
NC_035080.1	41474708	.	A	G	.	.	MAF_USDA=13.934
NC_035080.1	41474832	.	A	T	.	.	MAF_USDA=12.295
NC_035080.1	41474835	.	G	A	.	.	MAF_USDA=13.115
NC_035080.1	41474849	.	C	T	.	.	MAF_USDA=17.213
NC_035080.1	41474864	.	T	C	.	.	MAF_USDA=14.754
NC_035080.1	41474866	.	A	C	.	.	MAF_USDA=14.754
NC_035080.1	41474870	.	G	C	.	.	MAF_INRAE=2.5;MAF_USDA=11.176
NC_035080.1	41474878	.	A	C	.	.	MAF_USDA=13.115
NC_035080.1	41475226	.	G	T	.	.	MAF_USDA=1.639
NC_035080.1	41475461	.	C	T	.	.	MAF_INRAE=21.519
NC_035080.1	41475499	.	A	T	.	.	MAF_USDA=3.279
NC_035080.1	41475662	.	C	T	.	.	MAF_INRAE=13.924;MAF_USDA=2.459
NC_035080.1	41475830	.	C	T	.	.	MAF_INRAE=29.747;MAF_USDA=44.118
NC_035080.1	41475870	.	C	T	.	.	MAF_INRAE=21.053;MAF_USDA=43.529
NC_035080.1	41476121	.	T	A	.	.	MAF_USDA=5.172
NC_035080.1	41476145	.	T	A	.	.	MAF_INRAE=21.519
NC_035080.1	41476225	.	C	T	.	.	MAF_USDA=4.918
NC_035080.1	41476300	.	G	T	.	.	MAF_USDA=3.279
NC_035080.1	41476305	.	C	T	.	.	MAF_INRAE=31.013;MAF_USDA=12.941
NC_035080.1	41476349	.	C	A	.	.	MAF_INRAE=7.895
NC_035080.1	41476354	.	C	T	.	.	MAF_USDA=9.836
NC_035080.1	41476391	.	T	A	.	.	MAF_INRAE=30.38;MAF_USDA=6.557
NC_035080.1	41476405	.	C	T	.	.	MAF_INRAE=3.333;MAF_USDA=2.459
NC_035080.1	41476422	.	G	T	.	.	MAF_USDA=2.459
NC_035080.1	41476453	.	G	A	.	.	MAF_INRAE=2.5
NC_035080.1	41476465	.	G	A	.	.	MAF_USDA=1.639
NC_035080.1	41476592	.	C	A	.	.	MAF_INRAE=31.646;MAF_USDA=14.286
NC_035080.1	41476737	.	A	T	.	.	MAF_INRAE=29.747;MAF_USDA=42.941
NC_035080.1	41476776	.	C	T	.	.	MAF_INRAE=5.263;MAF_USDA=10.119
NC_035080.1	41476785	.	T	A	.	.	MAF_USDA=15.217
NC_035080.1	41476799	.	C	T	.	.	MAF_USDA=1.639
NC_035080.1	41476894	.	C	T	.	.	MAF_INRAE=13.924;MAF_USDA=2.459
NC_035080.1	41477011	.	T	G	.	.	MAF_INRAE=29.747;MAF_USDA=38.824
NC_035080.1	41477111	.	G	T	.	.	MAF_INRAE=5.833
NC_035080.1	41477116	.	C	T	.	.	MAF_INRAE=5.833
NC_035080.1	41477133	.	G	A	.	.	MAF_INRAE=5.833
NC_035080.1	41477141	.	G	A	.	.	MAF_INRAE=5.833
NC_035080.1	41477151	.	C	T	.	.	MAF_USDA=5.738
NC_035080.1	41477157	.	C	T	.	.	MAF_USDA=4.918
NC_035080.1	41477437	.	T	G	.	.	MAF_INRAE=15.823;MAF_USDA=7.738
NC_035080.1	41477512	.	A	G	.	.	MAF_INRAE=29.747;MAF_USDA=37.349
NC_035080.1	41477575	.	A	C	.	.	MAF_USDA=4.918
NC_035080.1	41477671	.	G	A	.	.	MAF_INRAE=2.5
NC_035080.1	41477697	.	C	T	.	.	MAF_INRAE=5.263;MAF_USDA=9.639
NC_035080.1	41477718	.	T	A	.	.	MAF_INRAE=13.924;MAF_USDA=3.279
NC_035080.1	41477856	.	A	G	.	.	MAF_INRAE=31.013;MAF_USDA=33.133
NC_035080.1	41477910	.	A	G	.	.	MAF_USDA=15.909
NC_035080.1	41477996	.	A	C	.	.	MAF_USDA=9.016
NC_035080.1	41478014	.	G	A	.	.	MAF_USDA=9.016
NC_035080.1	41478059	.	G	A	.	.	MAF_USDA=4.098
NC_035080.1	41478060	.	T	C	.	.	MAF_USDA=4.918
NC_035080.1	41478063	.	C	T	.	.	MAF_USDA=4.098
NC_035080.1	41478068	.	A	T	.	.	MAF_USDA=3.279
NC_035080.1	41478122	.	T	C	.	.	MAF_USDA=4.918
NC_035080.1	41478123	.	T	C	.	.	MAF_USDA=3.279
NC_035080.1	41478124	.	G	A	.	.	MAF_USDA=2.459
NC_035080.1	41478155	.	T	C	.	.	MAF_USDA=3.279
NC_035080.1	41478404	.	G	A	.	.	MAF_INRAE=30.38;MAF_USDA=33.735
NC_035080.1	41478454	.	T	C	.	.	MAF_INRAE=30.38;MAF_USDA=38.554
NC_035080.1	41478468	.	A	G	.	.	MAF_USDA=1.639
NC_035080.1	41478721	.	C	A	.	.	MAF_INRAE=21.053;MAF_USDA=37.952
NC_035080.1	41478801	.	G	T	.	.	MAF_INRAE=1.667;MAF_USDA=2.459
NC_035080.1	41478810	.	T	G	.	.	MAF_INRAE=1.667;MAF_USDA=2.459
NC_035080.1	41478824	.	T	C	.	.	MAF_INRAE=1.667;MAF_USDA=2.459
NC_035080.1	41478825	.	C	T	.	.	MAF_INRAE=29.747;MAF_USDA=40.588
NC_035080.1	41478831	.	T	C	.	.	MAF_INRAE=1.667;MAF_USDA=2.459
NC_035080.1	41478842	.	A	T	.	.	MAF_INRAE=1.667;MAF_USDA=1.639
NC_035080.1	41478849	.	G	T	.	.	MAF_INRAE=1.667;MAF_USDA=1.639
NC_035080.1	41478865	.	T	G	.	.	MAF_USDA=1.639
NC_035080.1	41478869	.	C	A	.	.	MAF_USDA=1.639
NC_035080.1	41478979	.	T	C	.	.	MAF_INRAE=48.101;MAF_USDA=39.412
NC_035080.1	41479032	.	G	A	.	.	MAF_INRAE=30.38;MAF_USDA=44.048
NC_035080.1	41479088	.	T	G	.	.	MAF_INRAE=20.886
NC_035080.1	41479089	.	G	T	.	.	MAF_INRAE=31.646;MAF_USDA=14.706
NC_035080.1	41479316	.	A	G	.	.	MAF_INRAE=2.5
NC_035080.1	41479321	.	T	A	.	.	MAF_INRAE=3.333
NC_035080.1	41479336	.	T	C	.	.	MAF_INRAE=3.333
NC_035080.1	41479345	.	G	C	.	.	MAF_INRAE=3.333
NC_035080.1	41479346	.	A	G	.	.	MAF_USDA=2.459
NC_035080.1	41479349	.	A	C	.	.	MAF_INRAE=3.333
NC_035080.1	41479374	.	T	C	.	.	MAF_INRAE=3.333
NC_035080.1	41479377	.	C	A	.	.	MAF_INRAE=3.333
NC_035080.1	41479382	.	T	C	.	.	MAF_INRAE=3.333
NC_035080.1	41479389	.	C	A	.	.	MAF_INRAE=2.5
NC_035080.1	41479405	.	C	T	.	.	MAF_INRAE=2.5
NC_035080.1	41479407	.	G	C	.	.	MAF_INRAE=2.5
NC_035080.1	41479414	.	C	T	.	.	MAF_INRAE=1.667
NC_035080.1	41479419	.	A	T	.	.	MAF_INRAE=1.667
NC_035080.1	41479432	.	G	C	.	.	MAF_INRAE=1.667
NC_035080.1	41479436	.	G	T	.	.	MAF_INRAE=1.667
NC_035080.1	41479456	.	T	C	.	.	MAF_INRAE=1.667
NC_035080.1	41479828	.	T	A	.	.	MAF_INRAE=29.747;MAF_USDA=26.667
NC_035080.1	41479830	.	T	A	.	.	MAF_INRAE=21.667
NC_035080.1	41480147	.	G	T	.	.	MAF_INRAE=29.747;MAF_USDA=43.529
NC_035080.1	41480191	.	G	A	.	.	MAF_USDA=10.0
NC_035080.1	41480287	.	T	C	.	.	MAF_INRAE=30.38;MAF_USDA=40.588
NC_035080.1	41480334	.	C	T	.	.	MAF_USDA=2.459
NC_035080.1	41480486	.	T	G	.	.	MAF_USDA=5.738
NC_035080.1	41480554	.	G	A	.	.	MAF_INRAE=20.886
NC_035080.1	41480565	.	A	T	.	.	MAF_INRAE=37.975;MAF_USDA=25.294
NC_035080.1	41480698	.	C	A	.	.	MAF_INRAE=20.253
NC_035080.1	41480908	.	C	T	.	.	MAF_USDA=1.639
NC_035080.1	41480952	.	G	A	.	.	MAF_USDA=7.377
NC_035080.1	41481111	.	G	C	.	.	MAF_INRAE=13.924;MAF_USDA=2.459
NC_035080.1	41481319	.	T	G	.	.	MAF_USDA=1.639
NC_035080.1	41481328	.	A	T	.	.	MAF_INRAE=29.747;MAF_USDA=43.529
NC_035080.1	41481396	.	G	A	.	.	MAF_USDA=4.098
NC_035080.1	41481481	.	C	G	.	.	MAF_INRAE=20.253;MAF_USDA=3.529
NC_035080.1	41481585	.	G	A	.	.	MAF_INRAE=30.38;MAF_USDA=39.412
NC_035080.1	41481690	.	G	A	.	.	MAF_INRAE=22.152;MAF_USDA=3.571
NC_035080.1	41481831	.	G	A	.	.	MAF_USDA=10.417
NC_035080.1	41481953	.	G	C	.	.	MAF_INRAE=29.747;MAF_USDA=38.824
NC_035080.1	41482045	.	T	A	.	.	MAF_USDA=4.098
NC_035080.1	41482075	.	G	T	.	.	MAF_INRAE=31.646;MAF_USDA=14.706
NC_035080.1	41482175	.	G	A	.	.	MAF_INRAE=30.38;MAF_USDA=40.588
NC_035080.1	41482242	.	C	A	.	.	MAF_INRAE=31.013;MAF_USDA=15.294
NC_035080.1	41482303	.	C	A	.	.	MAF_USDA=3.279
NC_035080.1	41482321	.	T	A	.	.	MAF_INRAE=29.747;MAF_USDA=40.588
NC_035080.1	41482409	.	G	T	.	.	MAF_INRAE=21.519;MAF_USDA=10.417
NC_035080.1	41482435	.	A	G	.	.	MAF_INRAE=30.38;MAF_USDA=44.118
NC_035080.1	41482518	.	A	C	.	.	MAF_INRAE=31.646;MAF_USDA=14.118
NC_035080.1	41482521	.	G	T	.	.	MAF_INRAE=30.0;MAF_USDA=14.118
NC_035080.1	41482543	.	A	C	.	.	MAF_INRAE=3.165;MAF_USDA=20.0
NC_035080.1	41482743	.	T	C	.	.	MAF_INRAE=29.747;MAF_USDA=38.824
NC_035080.1	41482751	.	T	C	.	.	MAF_INRAE=29.747;MAF_USDA=39.412
NC_035080.1	41482781	.	A	T	.	.	MAF_INRAE=29.114;MAF_USDA=40.588
NC_035080.1	41482808	.	T	A	.	.	MAF_INRAE=29.114;MAF_USDA=40.0
NC_035080.1	41482929	.	A	G	.	.	MAF_USDA=33.333
NC_035080.1	41482951	.	G	A	.	.	MAF_INRAE=31.013;MAF_USDA=40.0
NC_035080.1	41483084	.	A	G	.	.	MAF_INRAE=29.747;MAF_USDA=30.0
NC_035080.1	41483148	.	A	C	.	.	MAF_INRAE=29.747;MAF_USDA=41.176
NC_035080.1	41483193	.	T	C	.	.	MAF_INRAE=15.823;MAF_USDA=3.279
NC_035080.1	41483196	.	C	A	.	.	MAF_INRAE=15.0;MAF_USDA=8.235
NC_035080.1	41483215	.	C	A	.	.	MAF_INRAE=30.38
NC_035080.1	41483264	.	G	A	.	.	MAF_USDA=2.459
NC_035080.1	41483310	.	A	C	.	.	MAF_INRAE=14.557;MAF_USDA=42.353
NC_035080.1	41483376	.	C	T	.	.	MAF_INRAE=13.291;MAF_USDA=2.459
NC_035080.1	41483383	.	G	T	.	.	MAF_INRAE=29.747;MAF_USDA=39.412
NC_035080.1	41483471	.	T	A	.	.	MAF_USDA=12.5
NC_035080.1	41483584	.	A	G	.	.	MAF_INRAE=30.38;MAF_USDA=28.689
NC_035080.1	41483673	.	G	A	.	.	MAF_INRAE=5.263;MAF_USDA=7.647
NC_035080.1	41483697	.	G	A	.	.	MAF_INRAE=5.263;MAF_USDA=7.059
NC_035080.1	41483698	.	A	T	.	.	MAF_USDA=7.059
NC_035080.1	41483761	.	C	T	.	.	MAF_USDA=4.098
NC_035080.1	41484021	.	C	T	.	.	MAF_INRAE=31.013;MAF_USDA=37.059
NC_035080.1	41484023	.	C	T	.	.	MAF_INRAE=15.833;MAF_USDA=7.647
NC_035080.1	41484024	.	T	A	.	.	MAF_INRAE=19.167;MAF_USDA=3.529
NC_035080.1	41484606	.	A	G	.	.	MAF_INRAE=30.38
NC_035080.1	41485347	.	C	T	.	.	MAF_INRAE=3.165;MAF_USDA=20.588
NC_035080.1	41485531	.	A	C	.	.	MAF_INRAE=3.165;MAF_USDA=20.588
NC_035080.1	41485832	.	C	A	.	.	MAF_INRAE=30.38;MAF_USDA=44.706
NC_035080.1	41485836	.	T	C	.	.	MAF_INRAE=33.333;MAF_USDA=40.0
NC_035080.1	41486137	.	C	T	.	.	MAF_USDA=4.098
NC_035080.1	41486223	.	G	A	.	.	MAF_INRAE=15.19;MAF_USDA=11.765
NC_035080.1	41486327	.	A	G	.	.	MAF_INRAE=29.747
NC_035080.1	41486351	.	C	G	.	.	MAF_INRAE=36.667
NC_035080.1	41486417	.	A	G	.	.	MAF_INRAE=41.667
NC_035080.1	41486523	.	C	G	.	.	MAF_INRAE=49.167
NC_035080.1	41486529	.	G	A	.	.	MAF_INRAE=48.333
NC_035080.1	41486533	.	G	C	.	.	MAF_INRAE=49.167
NC_035080.1	41486561	.	C	G	.	.	MAF_INRAE=50.0
NC_035080.1	41486567	.	A	C	.	.	MAF_INRAE=50.0;MAF_USDA=19.672
NC_035080.1	41486568	.	C	G	.	.	MAF_INRAE=50.0;MAF_USDA=19.672
NC_035080.1	41486583	.	G	A	.	.	MAF_INRAE=49.167
NC_035080.1	41486593	.	C	T	.	.	MAF_INRAE=49.167
NC_035080.1	41486684	.	C	T	.	.	MAF_INRAE=48.333
NC_035080.1	41486786	.	G	T	.	.	MAF_INRAE=12.5
NC_035080.1	41486837	.	T	G	.	.	MAF_INRAE=18.333
NC_035080.1	41486843	.	G	T	.	.	MAF_INRAE=17.5
NC_035080.1	41486853	.	T	G	.	.	MAF_INRAE=17.5
NC_035080.1	41486898	.	G	A	.	.	MAF_INRAE=10.833
NC_035080.1	41486901	.	C	T	.	.	MAF_INRAE=10.833
NC_035080.1	41486927	.	G	A	.	.	MAF_INRAE=40.0
NC_035080.1	41486931	.	G	A	.	.	MAF_USDA=1.639
NC_035080.1	41486940	.	G	C	.	.	MAF_INRAE=40.0
NC_035080.1	41486953	.	C	T	.	.	MAF_INRAE=36.667
NC_035080.1	41486973	.	A	G	.	.	MAF_INRAE=35.833
NC_035080.1	41486977	.	A	C	.	.	MAF_INRAE=34.167
NC_035080.1	41486980	.	T	C	.	.	MAF_INRAE=33.333
NC_035080.1	41486983	.	G	A	.	.	MAF_INRAE=32.5
NC_035080.1	41487159	.	T	C	.	.	MAF_INRAE=29.747;MAF_USDA=27.869
NC_035080.1	41487747	.	G	A	.	.	MAF_USDA=1.639
NC_035080.1	41487928	.	A	G	.	.	MAF_INRAE=29.747;MAF_USDA=40.588
NC_035080.1	41487934	.	T	C	.	.	MAF_INRAE=44.937;MAF_USDA=25.294
NC_035080.1	41488060	.	C	T	.	.	MAF_USDA=4.918
NC_035080.1	41488138	.	A	G	.	.	MAF_INRAE=1.667
NC_035080.1	41488148	.	T	C	.	.	MAF_INRAE=1.667
NC_035080.1	41488168	.	C	A	.	.	MAF_USDA=3.279
NC_035080.1	41488173	.	A	G	.	.	MAF_INRAE=1.667
NC_035080.1	41488206	.	T	A	.	.	MAF_INRAE=1.667
NC_035080.1	41488517	.	A	C	.	.	MAF_INRAE=39.167
NC_035080.1	41488525	.	T	G	.	.	MAF_INRAE=38.333
NC_035080.1	41488548	.	G	A	.	.	MAF_INRAE=20.833
NC_035080.1	41488563	.	A	C	.	.	MAF_INRAE=15.0
NC_035080.1	41488564	.	A	G	.	.	MAF_INRAE=15.0
NC_035080.1	41488571	.	T	G	.	.	MAF_INRAE=7.5
NC_035080.1	41488580	.	A	G	.	.	MAF_INRAE=31.013;MAF_USDA=40.588
NC_035080.1	41488609	.	C	T	.	.	MAF_INRAE=30.38;MAF_USDA=41.176
NC_035080.1	41488619	.	C	T	.	.	MAF_INRAE=30.38;MAF_USDA=37.059
NC_035080.1	41488632	.	A	C	.	.	MAF_INRAE=2.5;MAF_USDA=12.353
NC_035080.1	41488755	.	T	C	.	.	MAF_INRAE=44.937;MAF_USDA=25.294
NC_035080.1	41488767	.	A	C	.	.	MAF_INRAE=15.19;MAF_USDA=11.765
NC_035080.1	41488804	.	T	C	.	.	MAF_INRAE=15.19;MAF_USDA=10.588
NC_035080.1	41488827	.	C	A	.	.	MAF_INRAE=15.19;MAF_USDA=11.765
NC_035080.1	41488881	.	T	C	.	.	MAF_INRAE=29.747;MAF_USDA=41.176
NC_035080.1	41488899	.	C	T	.	.	MAF_INRAE=29.747;MAF_USDA=42.353
NC_035080.1	41489022	.	A	C	.	.	MAF_USDA=27.083
NC_035080.1	41489064	.	C	G	.	.	MAF_INRAE=9.494;MAF_USDA=2.459
NC_035080.1	41489099	.	C	T	.	.	MAF_INRAE=15.19;MAF_USDA=10.588
NC_035080.1	41489137	.	G	T	.	.	MAF_INRAE=4.43;MAF_USDA=1.639
NC_035080.1	41489172	.	C	G	.	.	MAF_USDA=8.333
NC_035080.1	41489199	.	T	A	.	.	MAF_USDA=33.333
NC_035080.1	41489223	.	C	T	.	.	MAF_INRAE=15.19;MAF_USDA=11.765
NC_035080.1	41489638	.	G	A	.	.	MAF_INRAE=21.519
NC_035080.1	41489650	.	A	C	.	.	MAF_USDA=4.918
NC_035080.1	41489692	.	G	C	.	.	MAF_INRAE=31.013;MAF_USDA=37.647
NC_035080.1	41489702	.	G	T	.	.	MAF_INRAE=2.5
NC_035080.1	41489752	.	A	C	.	.	MAF_INRAE=30.38;MAF_USDA=41.176
NC_035080.1	41489755	.	C	T	.	.	MAF_USDA=6.557
NC_035080.1	41489777	.	G	A	.	.	MAF_INRAE=30.38;MAF_USDA=37.647
NC_035080.1	41489831	.	A	C	.	.	MAF_USDA=12.941
NC_035080.1	41489854	.	T	C	.	.	MAF_USDA=45.833
NC_035080.1	41489934	.	G	T	.	.	MAF_INRAE=31.013;MAF_USDA=35.882
NC_035080.1	41490058	.	C	A	.	.	MAF_USDA=9.016
NC_035080.1	41490121	.	A	G	.	.	MAF_INRAE=3.165;MAF_USDA=20.0
NC_035080.1	41490148	.	T	A	.	.	MAF_INRAE=3.165;MAF_USDA=20.588
NC_035080.1	41490206	.	G	C	.	.	MAF_INRAE=10.0
NC_035080.1	41490212	.	C	G	.	.	MAF_INRAE=11.667
NC_035080.1	41490233	.	C	A	.	.	MAF_INRAE=35.0
NC_035080.1	41490241	.	A	G	.	.	MAF_INRAE=40.0
NC_035080.1	41490327	.	A	G	.	.	MAF_INRAE=50.0
NC_035080.1	41490474	.	G	A	.	.	MAF_INRAE=29.114;MAF_USDA=41.765
NC_035080.1	41490612	.	A	G	.	.	MAF_INRAE=31.013
NC_035080.1	41490808	.	G	C	.	.	MAF_INRAE=30.38;MAF_USDA=37.647
NC_035080.1	41490985	.	A	G	.	.	MAF_INRAE=2.5;MAF_USDA=12.353
NC_035080.1	41491004	.	G	A	.	.	MAF_INRAE=29.747;MAF_USDA=37.647
NC_035080.1	41491019	.	T	G	.	.	MAF_INRAE=44.937;MAF_USDA=29.412
NC_035080.1	41491029	.	C	T	.	.	MAF_INRAE=29.747;MAF_USDA=37.647
NC_035080.1	41491334	.	C	G	.	.	MAF_INRAE=30.38;MAF_USDA=41.176
NC_035080.1	41491344	.	A	G	.	.	MAF_INRAE=30.38;MAF_USDA=36.471
NC_035080.1	41491421	.	T	C	.	.	MAF_INRAE=29.747;MAF_USDA=37.059
NC_035080.1	41491528	.	A	G	.	.	MAF_INRAE=29.747;MAF_USDA=41.176
NC_035080.1	41491584	.	A	G	.	.	MAF_INRAE=30.38;MAF_USDA=37.647
NC_035080.1	41491625	.	T	C	.	.	MAF_INRAE=31.013;MAF_USDA=6.557
NC_035080.1	41491726	.	A	G	.	.	MAF_INRAE=29.747;MAF_USDA=30.833
NC_035080.1	41491793	.	C	T	.	.	MAF_USDA=5.738
NC_035080.1	41491806	.	A	T	.	.	MAF_INRAE=2.5;MAF_USDA=4.167
NC_035080.1	41491854	.	G	A	.	.	MAF_INRAE=29.747;MAF_USDA=30.328
NC_035080.1	41491958	.	C	T	.	.	MAF_INRAE=30.38
NC_035080.1	41492195	.	G	T	.	.	MAF_INRAE=29.747;MAF_USDA=38.235
NC_035080.1	41492244	.	G	T	.	.	MAF_USDA=4.098
NC_035080.1	41492408	.	G	C	.	.	MAF_INRAE=48.101;MAF_USDA=5.738
NC_035080.1	41492436	.	G	T	.	.	MAF_INRAE=30.38;MAF_USDA=37.059
NC_035080.1	41492437	.	G	C	.	.	MAF_INRAE=33.333;MAF_USDA=37.059
NC_035080.1	41492500	.	A	T	.	.	MAF_USDA=4.918
NC_035080.1	41492527	.	A	G	.	.	MAF_INRAE=5.263;MAF_USDA=8.235
NC_035080.1	41492539	.	T	A	.	.	MAF_INRAE=15.19;MAF_USDA=6.471
NC_035080.1	41492568	.	A	T	.	.	MAF_INRAE=16.456;MAF_USDA=4.098
NC_035080.1	41492569	.	T	G	.	.	MAF_INRAE=15.0;MAF_USDA=4.098
NC_035080.1	41492614	.	T	A	.	.	MAF_INRAE=4.167
NC_035080.1	41492653	.	C	A	.	.	MAF_INRAE=29.747;MAF_USDA=38.824
NC_035080.1	41492828	.	C	A	.	.	MAF_USDA=4.918
NC_035080.1	41493062	.	A	G	.	.	MAF_INRAE=21.519;MAF_USDA=45.882
NC_035080.1	41493155	.	G	A	.	.	MAF_INRAE=1.667;MAF_USDA=2.459
NC_035080.1	41493325	.	C	T	.	.	MAF_INRAE=24.684;MAF_USDA=39.412
NC_035080.1	41493417	.	A	G	.	.	MAF_INRAE=24.684;MAF_USDA=34.706
NC_035080.1	41493453	.	A	T	.	.	MAF_USDA=38.235
NC_035080.1	41493758	.	C	T	.	.	MAF_INRAE=24.684;MAF_USDA=37.647
NC_035080.1	41494021	.	G	A	.	.	MAF_USDA=3.279
NC_035080.1	41494101	.	C	T	.	.	MAF_INRAE=22.785;MAF_USDA=3.279
NC_035080.1	41494277	.	C	A	.	.	MAF_USDA=4.098
NC_035080.1	41494279	.	T	G	.	.	MAF_INRAE=15.19;MAF_USDA=12.941
NC_035080.1	41494342	.	G	A	.	.	MAF_INRAE=15.19;MAF_USDA=12.353
NC_035080.1	41494344	.	G	A	.	.	MAF_INRAE=15.0;MAF_USDA=12.353
NC_035080.1	41494472	.	G	A	.	.	MAF_USDA=4.918
NC_035080.1	41494512	.	T	G	.	.	MAF_USDA=47.917
NC_035080.1	41494535	.	A	G	.	.	MAF_INRAE=26.667;MAF_USDA=41.765
NC_035080.1	41494582	.	T	C	.	.	MAF_INRAE=15.19;MAF_USDA=12.353
NC_035080.1	41494631	.	T	C	.	.	MAF_INRAE=24.684;MAF_USDA=42.353
NC_035080.1	41494730	.	G	A	.	.	MAF_INRAE=24.684;MAF_USDA=38.824
NC_035080.1	41494844	.	G	A	.	.	MAF_INRAE=16.667;MAF_USDA=18.824
NC_035080.1	41494936	.	C	T	.	.	MAF_USDA=21.176
NC_035080.1	41495131	.	C	T	.	.	MAF_USDA=1.639
NC_035080.1	41495343	.	C	T	.	.	MAF_INRAE=15.19;MAF_USDA=12.941
NC_035080.1	41495359	.	G	A	.	.	MAF_INRAE=24.684;MAF_USDA=38.824
NC_035080.1	41495545	.	G	A	.	.	MAF_USDA=1.176
NC_035080.1	41495694	.	T	C	.	.	MAF_INRAE=25.316;MAF_USDA=38.824
NC_035080.1	41495723	.	G	T	.	.	MAF_INRAE=25.316;MAF_USDA=39.412
NC_035080.1	41496033	.	A	G	.	.	MAF_INRAE=24.684
NC_035080.1	41496421	.	G	T	.	.	MAF_INRAE=15.19;MAF_USDA=12.353
NC_035080.1	41496422	.	A	T	.	.	MAF_INRAE=15.0;MAF_USDA=12.353
NC_035080.1	41496605	.	T	C	.	.	MAF_INRAE=25.316;MAF_USDA=41.765
NC_035080.1	41496646	.	C	T	.	.	MAF_USDA=4.098
NC_035080.1	41496657	.	C	T	.	.	MAF_INRAE=22.785;MAF_USDA=3.279
NC_035080.1	41496660	.	C	T	.	.	MAF_INRAE=48.333;MAF_USDA=6.557
NC_035080.1	41496668	.	G	T	.	.	MAF_INRAE=14.557;MAF_USDA=38.235
NC_035080.1	41496674	.	G	C	.	.	MAF_INRAE=15.823;MAF_USDA=3.279
NC_035080.1	41496694	.	T	G	.	.	MAF_INRAE=37.342;MAF_USDA=10.0
NC_035080.1	41496722	.	C	T	.	.	MAF_INRAE=24.684;MAF_USDA=38.235
NC_035080.1	41496724	.	T	C	.	.	MAF_INRAE=5.833
NC_035080.1	41496773	.	C	T	.	.	MAF_INRAE=16.456;MAF_USDA=4.098
NC_035080.1	41496880	.	C	T	.	.	MAF_INRAE=10.526;MAF_USDA=2.459
NC_035080.1	41496894	.	T	A	.	.	MAF_INRAE=15.19;MAF_USDA=12.941
NC_035080.1	41496905	.	C	A	.	.	MAF_USDA=8.197
NC_035080.1	41496917	.	TCGGTTT	TCGGTTC	.	.	MAF_USDA=50.0
NC_035080.1	41496923	.	T	C	.	.	MAF_INRAE=24.167
NC_035080.1	41496991	.	C	A	.	.	MAF_INRAE=25.833
NC_035080.1	41497003	.	A	C	.	.	MAF_INRAE=24.167
NC_035080.1	41497071	.	G	A	.	.	MAF_USDA=23.77
NC_035080.1	41497094	.	A	G	.	.	MAF_USDA=27.059
NC_035080.1	41497097	.	A	G	.	.	MAF_USDA=28.235
NC_035080.1	41497111	.	T	A	.	.	MAF_USDA=24.706
NC_035080.1	41497113	.	T	A	.	.	MAF_USDA=24.118
NC_035080.1	41497127	.	A	T	.	.	MAF_USDA=20.588
NC_035080.1	41497131	.	T	G	.	.	MAF_INRAE=15.19;MAF_USDA=12.353
NC_035080.1	41497218	.	A	C	.	.	MAF_INRAE=48.101;MAF_USDA=14.706
NC_035080.1	41497352	.	A	C	.	.	MAF_INRAE=24.684;MAF_USDA=37.647
NC_035080.1	41497358	.	G	A	.	.	MAF_USDA=35.294
NC_035080.1	41497381	.	T	G	.	.	MAF_USDA=8.333
NC_035080.1	41497404	.	A	C	.	.	MAF_INRAE=25.316;MAF_USDA=37.647
NC_035080.1	41497597	.	T	C	.	.	MAF_INRAE=24.684;MAF_USDA=38.235
NC_035080.1	41497697	.	G	T	.	.	MAF_INRAE=5.263;MAF_USDA=6.471
NC_035080.1	41497769	.	A	G	.	.	MAF_INRAE=24.684;MAF_USDA=37.059
NC_035080.1	41497786	.	G	T	.	.	MAF_INRAE=24.684;MAF_USDA=35.882
NC_035080.1	41498096	.	G	A	.	.	MAF_INRAE=10.526;MAF_USDA=2.459
NC_035080.1	41498158	.	T	G	.	.	MAF_INRAE=25.949;MAF_USDA=40.476
NC_035080.1	41498195	.	T	C	.	.	MAF_INRAE=25.316;MAF_USDA=37.647
NC_035080.1	41498196	.	G	A	.	.	MAF_INRAE=25.0;MAF_USDA=37.647
NC_035080.1	41498207	.	C	T	.	.	MAF_INRAE=25.316;MAF_USDA=38.824
NC_035080.1	41498219	.	C	A	.	.	MAF_USDA=4.918
NC_035080.1	41498224	.	C	T	.	.	MAF_USDA=4.918
NC_035080.1	41498255	.	G	A	.	.	MAF_INRAE=10.526;MAF_USDA=3.279
NC_035080.1	41498330	.	G	C	.	.	MAF_INRAE=22.785;MAF_USDA=3.279
NC_035080.1	41498432	.	G	A	.	.	MAF_INRAE=24.684;MAF_USDA=38.235
NC_035080.1	41498641	.	A	G	.	.	MAF_INRAE=4.167;MAF_USDA=30.588
NC_035080.1	41498754	.	C	G	.	.	MAF_USDA=4.918
NC_035080.1	41498898	.	G	T	.	.	MAF_INRAE=42.405;MAF_USDA=23.81
NC_035080.1	41498929	.	T	A	.	.	MAF_USDA=10.417
NC_035080.1	41498933	.	T	C	.	.	MAF_INRAE=25.316;MAF_USDA=41.765
NC_035080.1	41498957	.	C	T	.	.	MAF_INRAE=10.526;MAF_USDA=3.279
NC_035080.1	41498959	.	A	G	.	.	MAF_INRAE=25.0;MAF_USDA=38.824
NC_035080.1	41498975	.	A	G	.	.	MAF_INRAE=25.316;MAF_USDA=36.471
NC_035080.1	41499064	.	C	A	.	.	MAF_INRAE=25.316;MAF_USDA=39.412
NC_035080.1	41499177	.	T	G	.	.	MAF_INRAE=24.684;MAF_USDA=37.647
NC_035080.1	41499219	.	G	A	.	.	MAF_INRAE=20.886
NC_035080.1	41499438	.	G	T	.	.	MAF_INRAE=24.684;MAF_USDA=40.0
NC_035080.1	41499475	.	T	A	.	.	MAF_INRAE=25.316;MAF_USDA=38.824
NC_035080.1	41499796	.	T	G	.	.	MAF_INRAE=24.684;MAF_USDA=37.5
NC_035080.1	41499839	.	C	T	.	.	MAF_INRAE=22.785;MAF_USDA=3.333
NC_035080.1	41500042	.	T	C	.	.	MAF_INRAE=5.696
NC_035080.1	41500066	.	G	T	.	.	MAF_INRAE=25.316;MAF_USDA=38.824
NC_035080.1	41500068	.	C	A	.	.	MAF_INRAE=25.0;MAF_USDA=38.824
NC_035080.1	41500094	.	A	T	.	.	MAF_INRAE=24.684;MAF_USDA=38.235
NC_035080.1	41500140	.	C	T	.	.	MAF_INRAE=24.684;MAF_USDA=40.0
NC_035080.1	41500187	.	A	G	.	.	MAF_INRAE=14.557;MAF_USDA=13.529
NC_035080.1	41500515	.	A	G	.	.	MAF_INRAE=24.684;MAF_USDA=45.833
NC_035080.1	41500541	.	A	C	.	.	MAF_INRAE=24.684;MAF_USDA=38.824
NC_035080.1	41500547	.	T	A	.	.	MAF_INRAE=24.684;MAF_USDA=38.235
NC_035080.1	41500573	.	A	T	.	.	MAF_INRAE=24.684;MAF_USDA=36.471
NC_035080.1	41500680	.	A	G	.	.	MAF_INRAE=24.684;MAF_USDA=37.059
NC_035080.1	41500752	.	A	G	.	.	MAF_INRAE=25.316;MAF_USDA=35.882
NC_035080.1	41500772	.	G	A	.	.	MAF_INRAE=4.167
NC_035080.1	41500777	.	C	T	.	.	MAF_INRAE=42.405;MAF_USDA=20.588
NC_035080.1	41501661	.	A	G	.	.	MAF_INRAE=26.316;MAF_USDA=35.119
NC_035080.1	41501821	.	C	T	.	.	MAF_INRAE=31.646;MAF_USDA=36.471
NC_035080.1	41501908	.	A	C	.	.	MAF_USDA=5.882
NC_035080.1	41502078	.	A	G	.	.	MAF_INRAE=1.667;MAF_USDA=2.459
NC_035080.1	41502136	.	T	C	.	.	MAF_INRAE=24.684;MAF_USDA=38.824
NC_035080.1	41502139	.	T	A	.	.	MAF_INRAE=24.167;MAF_USDA=38.824
NC_035080.1	41502272	.	A	C	.	.	MAF_INRAE=23.333
NC_035080.1	41502297	.	T	G	.	.	MAF_INRAE=24.684;MAF_USDA=42.353
NC_035080.1	41502437	.	G	A	.	.	MAF_INRAE=10.526;MAF_USDA=3.279
NC_035080.1	41502761	.	T	A	.	.	MAF_INRAE=24.051;MAF_USDA=38.235
NC_035080.1	41503302	.	A	C	.	.	MAF_USDA=35.882
NC_035080.1	41503469	.	G	C	.	.	MAF_INRAE=22.5
NC_035080.1	41503591	.	G	A	.	.	MAF_USDA=5.0
NC_035080.1	41503770	.	C	G	.	.	MAF_USDA=43.75
NC_035080.1	41503772	.	A	T	.	.	MAF_INRAE=23.333;MAF_USDA=43.75
NC_035080.1	41503800	.	G	A	.	.	MAF_INRAE=24.684;MAF_USDA=39.881
NC_035080.1	41503801	.	C	A	.	.	MAF_INRAE=24.167;MAF_USDA=39.881
NC_035080.1	41503869	.	G	C	.	.	MAF_INRAE=23.418;MAF_USDA=39.881
NC_035080.1	41503877	.	C	T	.	.	MAF_INRAE=23.418;MAF_USDA=39.286
NC_035080.1	41503898	.	T	C	.	.	MAF_INRAE=24.051;MAF_USDA=38.69
NC_035080.1	41503903	.	T	G	.	.	MAF_INRAE=16.667;MAF_USDA=8.333
NC_035080.1	41503905	.	T	G	.	.	MAF_INRAE=23.418;MAF_USDA=39.286
NC_035080.1	41504003	.	T	C	.	.	MAF_INRAE=10.0
NC_035080.1	41504010	.	T	C	.	.	MAF_INRAE=16.667
NC_035080.1	41504015	.	G	C	.	.	MAF_INRAE=16.667
NC_035080.1	41504031	.	A	G	.	.	MAF_USDA=6.25
NC_035080.1	41504052	.	C	G	.	.	MAF_USDA=15.06
NC_035080.1	41504072	.	A	G	.	.	MAF_USDA=12.048
NC_035080.1	41505209	.	A	G	.	.	MAF_INRAE=43.671;MAF_USDA=13.529
NC_035080.1	41505340	.	T	G	.	.	MAF_INRAE=25.0;MAF_USDA=50.0
NC_035080.1	41505449	.	A	C	.	.	MAF_INRAE=24.684;MAF_USDA=39.412
NC_035080.1	41505567	.	C	T	.	.	MAF_INRAE=10.526;MAF_USDA=11.176
NC_035080.1	41505675	.	C	T	.	.	MAF_INRAE=31.579
NC_035080.1	41505681	.	A	C	.	.	MAF_INRAE=16.667;MAF_USDA=12.5
NC_035080.1	41505682	.	T	C	.	.	MAF_INRAE=16.667;MAF_USDA=12.5
NC_035080.1	41505721	.	A	T	.	.	MAF_INRAE=17.722;MAF_USDA=24.706
NC_035080.1	41505763	.	C	G	.	.	MAF_INRAE=24.684;MAF_USDA=38.235
NC_035080.1	41505820	.	C	T	.	.	MAF_INRAE=25.316;MAF_USDA=38.824
NC_035080.1	41505890	.	C	T	.	.	MAF_INRAE=42.405;MAF_USDA=16.471
NC_035080.1	41505995	.	C	T	.	.	MAF_USDA=3.279
NC_035080.1	41506055	.	A	G	.	.	MAF_INRAE=24.684;MAF_USDA=38.824
NC_035080.1	41506084	.	G	A	.	.	MAF_INRAE=6.329
NC_035080.1	41506120	.	C	A	.	.	MAF_INRAE=12.658
NC_035080.1	41506142	.	G	A	.	.	MAF_INRAE=25.316;MAF_USDA=38.824
NC_035080.1	41506162	.	A	G	.	.	MAF_INRAE=17.722;MAF_USDA=24.706
NC_035080.1	41506166	.	C	T	.	.	MAF_INRAE=15.0;MAF_USDA=12.941
NC_035080.1	41506213	.	C	T	.	.	MAF_INRAE=25.949;MAF_USDA=38.824
NC_035080.1	41506222	.	G	A	.	.	MAF_INRAE=17.089;MAF_USDA=24.706
NC_035080.1	41506251	.	A	G	.	.	MAF_INRAE=25.316;MAF_USDA=39.412
NC_035080.1	41506345	.	A	G	.	.	MAF_INRAE=24.684;MAF_USDA=38.824
NC_035080.1	41506403	.	C	T	.	.	MAF_USDA=4.918
NC_035080.1	41506404	.	A	C	.	.	MAF_USDA=4.918
NC_035080.1	41506409	.	A	G	.	.	MAF_USDA=5.738
NC_035080.1	41506411	.	A	T	.	.	MAF_USDA=5.738
NC_035080.1	41506471	.	T	C	.	.	MAF_INRAE=5.696
NC_035080.1	41506551	.	C	T	.	.	MAF_INRAE=14.557;MAF_USDA=12.941
NC_035080.1	41506562	.	G	A	.	.	MAF_INRAE=10.526;MAF_USDA=3.279
NC_035080.1	41506570	.	A	T	.	.	MAF_INRAE=25.316;MAF_USDA=37.647
NC_035080.1	41506572	.	A	C	.	.	MAF_INRAE=25.0;MAF_USDA=45.833
NC_035080.1	41506805	.	A	G	.	.	MAF_USDA=3.279
NC_035080.1	41506950	.	G	A	.	.	MAF_USDA=20.492
NC_035080.1	41506955	.	C	A	.	.	MAF_USDA=21.311
NC_035080.1	41506957	.	T	C	.	.	MAF_USDA=20.492
NC_035080.1	41506960	.	C	A	.	.	MAF_USDA=21.311
NC_035080.1	41506963	.	G	A	.	.	MAF_USDA=21.311
NC_035080.1	41506972	.	G	A	.	.	MAF_USDA=21.311
NC_035080.1	41507022	.	A	G	.	.	MAF_INRAE=5.833
NC_035080.1	41507042	.	C	A	.	.	MAF_INRAE=5.833
NC_035080.1	41507044	.	T	A	.	.	MAF_INRAE=5.0
NC_035080.1	41507080	.	T	C	.	.	MAF_INRAE=7.5
NC_035080.1	41507082	.	C	T	.	.	MAF_INRAE=14.167;MAF_USDA=25.294
NC_035080.1	41507083	.	G	A	.	.	MAF_INRAE=7.5
NC_035080.1	41507086	.	C	T	.	.	MAF_INRAE=6.667
NC_035080.1	41507099	.	T	A	.	.	MAF_INRAE=5.0
NC_035080.1	41507113	.	G	A	.	.	MAF_INRAE=4.167
NC_035080.1	41507181	.	T	G	.	.	MAF_INRAE=42.405;MAF_USDA=14.706
NC_035080.1	41507305	.	G	A	.	.	MAF_INRAE=42.405;MAF_USDA=14.118
NC_035080.1	41507404	.	T	A	.	.	MAF_INRAE=25.316;MAF_USDA=42.353
NC_035080.1	41507424	.	T	C	.	.	MAF_INRAE=10.526;MAF_USDA=11.176
NC_035080.1	41507441	.	A	C	.	.	MAF_INRAE=17.722;MAF_USDA=24.706
NC_035080.1	41507656	.	C	T	.	.	MAF_INRAE=42.405;MAF_USDA=14.118
NC_035080.1	41507710	.	G	C	.	.	MAF_INRAE=42.405;MAF_USDA=14.118
NC_035080.1	41507829	.	A	G	.	.	MAF_INRAE=24.684;MAF_USDA=38.824
NC_035080.1	41507837	.	T	G	.	.	MAF_INRAE=42.405;MAF_USDA=14.118
NC_035080.1	41507928	.	C	G	.	.	MAF_INRAE=24.684;MAF_USDA=40.0
NC_035080.1	41507946	.	T	G	.	.	MAF_INRAE=42.405;MAF_USDA=14.706
NC_035080.1	41507983	.	T	A	.	.	MAF_INRAE=15.19;MAF_USDA=12.941
NC_035080.1	41508037	.	C	A	.	.	MAF_INRAE=42.405;MAF_USDA=14.118
NC_035080.1	41508077	.	C	T	.	.	MAF_INRAE=42.405;MAF_USDA=13.529
NC_035080.1	41508131	.	T	C	.	.	MAF_INRAE=17.089;MAF_USDA=23.529
NC_035080.1	41508174	.	T	A	.	.	MAF_INRAE=42.405;MAF_USDA=14.118
NC_035080.1	41508224	.	G	T	.	.	MAF_INRAE=42.405;MAF_USDA=14.118
NC_035080.1	41508230	.	C	G	.	.	MAF_INRAE=10.526;MAF_USDA=11.176
NC_035080.1	41508397	.	C	A	.	.	MAF_INRAE=24.684;MAF_USDA=42.353
NC_035080.1	41508469	.	C	T	.	.	MAF_INRAE=42.405;MAF_USDA=14.706
NC_035080.1	41508489	.	T	A	.	.	MAF_INRAE=16.667;MAF_USDA=8.824
NC_035080.1	41508515	.	C	T	.	.	MAF_USDA=4.918
NC_035080.1	41508522	.	T	C	.	.	MAF_INRAE=42.405;MAF_USDA=14.118
NC_035080.1	41508552	.	T	C	.	.	MAF_INRAE=15.19;MAF_USDA=12.941
NC_035080.1	41508562	.	G	A	.	.	MAF_INRAE=42.405;MAF_USDA=14.118
NC_035080.1	41508589	.	G	A	.	.	MAF_USDA=4.918
NC_035080.1	41508604	.	G	A	.	.	MAF_INRAE=12.658
NC_035080.1	41508640	.	C	A	.	.	MAF_INRAE=42.405;MAF_USDA=14.118
NC_035080.1	41508690	.	G	T	.	.	MAF_INRAE=42.405;MAF_USDA=14.118
NC_035080.1	41508715	.	G	A	.	.	MAF_INRAE=42.405;MAF_USDA=14.118
NC_035080.1	41508854	.	C	G	.	.	MAF_INRAE=42.405;MAF_USDA=14.118
NC_035080.1	41508862	.	T	G	.	.	MAF_INRAE=17.722;MAF_USDA=24.118
NC_035080.1	41508873	.	T	C	.	.	MAF_INRAE=39.167;MAF_USDA=12.5
NC_035080.1	41508875	.	T	G	.	.	MAF_INRAE=39.167;MAF_USDA=12.5
NC_035080.1	41508946	.	T	G	.	.	MAF_INRAE=43.038;MAF_USDA=14.118
NC_035080.1	41509065	.	C	A	.	.	MAF_INRAE=42.405;MAF_USDA=14.118
NC_035080.1	41509089	.	C	T	.	.	MAF_INRAE=42.405;MAF_USDA=14.706
NC_035080.1	41509095	.	A	G	.	.	MAF_INRAE=14.167;MAF_USDA=5.294
NC_035080.1	41509131	.	T	A	.	.	MAF_INRAE=42.405;MAF_USDA=15.294
NC_035080.1	41509165	.	A	G	.	.	MAF_INRAE=24.684;MAF_USDA=42.941
NC_035080.1	41509179	.	C	A	.	.	MAF_INRAE=42.405;MAF_USDA=14.706
NC_035080.1	41509215	.	C	T	.	.	MAF_INRAE=42.405;MAF_USDA=14.118
NC_035080.1	41509253	.	A	T	.	.	MAF_INRAE=16.667;MAF_USDA=8.824
NC_035080.1	41509278	.	G	A	.	.	MAF_INRAE=42.405;MAF_USDA=14.706
NC_035080.1	41509323	.	T	A	.	.	MAF_INRAE=16.456;MAF_USDA=4.098
NC_035080.1	41509347	.	T	A	.	.	MAF_INRAE=42.405;MAF_USDA=14.706
NC_035080.1	41509348	.	G	T	.	.	MAF_INRAE=39.167;MAF_USDA=14.286
NC_035080.1	41509429	.	C	A	.	.	MAF_INRAE=24.684;MAF_USDA=37.647
NC_035080.1	41509523	.	C	A	.	.	MAF_USDA=4.918
NC_035080.1	41509652	.	A	G	.	.	MAF_INRAE=43.671;MAF_USDA=14.118
NC_035080.1	41509654	.	G	T	.	.	MAF_INRAE=15.823;MAF_USDA=12.941
NC_035080.1	41509875	.	T	C	.	.	MAF_USDA=4.918
NC_035080.1	41509882	.	C	T	.	.	MAF_INRAE=10.526;MAF_USDA=11.765
NC_035080.1	41510157	.	G	C	.	.	MAF_INRAE=12.658
NC_035080.1	41510183	.	A	G	.	.	MAF_INRAE=42.405;MAF_USDA=14.118
NC_035080.1	41510302	.	T	C	.	.	MAF_INRAE=42.405;MAF_USDA=17.059
NC_035080.1	41510355	.	T	A	.	.	MAF_INRAE=42.405;MAF_USDA=17.647
NC_035080.1	41510680	.	C	G	.	.	MAF_INRAE=10.526;MAF_USDA=12.353
NC_035080.1	41510771	.	A	T	.	.	MAF_USDA=1.639
NC_035080.1	41510772	.	A	T	.	.	MAF_USDA=3.279
NC_035080.1	41510774	.	T	A	.	.	MAF_INRAE=42.405;MAF_USDA=17.647
NC_035080.1	41510775	.	A	T	.	.	MAF_INRAE=18.354;MAF_USDA=12.941
NC_035080.1	41510841	.	C	T	.	.	MAF_INRAE=10.526
NC_035080.1	41510864	.	A	G	.	.	MAF_INRAE=12.025;MAF_USDA=41.176
NC_035080.1	41510884	.	A	C	.	.	MAF_USDA=2.459
NC_035080.1	41510927	.	C	T	.	.	MAF_INRAE=8.861;MAF_USDA=17.059
NC_035080.1	41511094	.	C	A	.	.	MAF_INRAE=27.848;MAF_USDA=28.824
NC_035080.1	41511231	.	T	G	.	.	MAF_USDA=9.524
NC_035080.1	41511274	.	G	A	.	.	MAF_USDA=43.75
NC_035080.1	41511801	.	A	T	.	.	MAF_USDA=1.639
NC_035080.1	41512038	.	T	G	.	.	MAF_INRAE=15.19;MAF_USDA=11.765
NC_035080.1	41512133	.	C	A	.	.	MAF_USDA=2.459
NC_035080.1	41512154	.	C	A	.	.	MAF_INRAE=22.785;MAF_USDA=3.279
NC_035080.1	41512249	.	C	T	.	.	MAF_INRAE=16.667;MAF_USDA=8.824
NC_035080.1	41512298	.	T	G	.	.	MAF_USDA=4.098
NC_035080.1	41512434	.	G	C	.	.	MAF_INRAE=15.19;MAF_USDA=12.353
NC_035080.1	41512474	.	G	T	.	.	MAF_INRAE=22.785;MAF_USDA=3.279
NC_035080.1	41513035	.	G	A	.	.	MAF_USDA=4.098
NC_035080.1	41513109	.	C	G	.	.	MAF_INRAE=10.526;MAF_USDA=11.176
NC_035080.1	41513163	.	C	T	.	.	MAF_USDA=9.016
NC_035080.1	41513308	.	C	A	.	.	MAF_INRAE=27.215;MAF_USDA=29.762
NC_035080.1	41513431	.	A	T	.	.	MAF_INRAE=25.0
NC_035080.1	41513632	.	G	T	.	.	MAF_INRAE=27.848;MAF_USDA=30.588
NC_035080.1	41513755	.	C	A	.	.	MAF_INRAE=22.785;MAF_USDA=3.279
NC_035080.1	41513834	.	T	C	.	.	MAF_INRAE=22.785;MAF_USDA=3.279
NC_035080.1	41513904	.	T	C	.	.	MAF_INRAE=16.667;MAF_USDA=9.412
NC_035080.1	41513948	.	G	T	.	.	MAF_INRAE=39.167;MAF_USDA=26.471
NC_035080.1	41514546	.	G	A	.	.	MAF_USDA=3.279
NC_035080.1	41514819	.	C	T	.	.	MAF_INRAE=35.0;MAF_USDA=39.583
NC_035080.1	41514845	.	T	C	.	.	MAF_INRAE=15.0;MAF_USDA=45.833
NC_035080.1	41515100	.	A	T	.	.	MAF_USDA=30.0
NC_035080.1	41515140	.	T	A	.	.	MAF_INRAE=15.19;MAF_USDA=12.353
NC_035080.1	41515178	.	C	G	.	.	MAF_INRAE=22.152;MAF_USDA=2.459
NC_035080.1	41515203	.	C	A	.	.	MAF_INRAE=12.658
NC_035080.1	41515219	.	A	T	.	.	MAF_INRAE=27.215;MAF_USDA=30.0
NC_035080.1	41515281	.	C	T	.	.	MAF_INRAE=15.19;MAF_USDA=13.529
NC_035080.1	41515316	.	A	G	.	.	MAF_USDA=14.118
NC_035080.1	41515317	.	T	A	.	.	MAF_USDA=14.118
NC_035080.1	41515318	.	A	G	.	.	MAF_USDA=14.706
NC_035080.1	41515319	.	T	C	.	.	MAF_USDA=14.118
NC_035080.1	41515332	.	A	C	.	.	MAF_INRAE=27.215;MAF_USDA=28.824
NC_035080.1	41515410	.	G	A	.	.	MAF_INRAE=12.025;MAF_USDA=48.235
NC_035080.1	41515511	.	C	T	.	.	MAF_INRAE=5.696
NC_035080.1	41515591	.	G	C	.	.	MAF_INRAE=16.456;MAF_USDA=4.098
NC_035080.1	41515638	.	C	A	.	.	MAF_INRAE=14.557;MAF_USDA=13.529
NC_035080.1	41515793	.	T	C	.	.	MAF_INRAE=16.667;MAF_USDA=8.824
NC_035080.1	41515918	.	T	G	.	.	MAF_INRAE=22.785;MAF_USDA=3.279
NC_035080.1	41515944	.	C	T	.	.	MAF_INRAE=15.823;MAF_USDA=11.765
NC_035080.1	41515963	.	G	A	.	.	MAF_INRAE=12.025;MAF_USDA=42.353
NC_035080.1	41516006	.	T	C	.	.	MAF_INRAE=27.215;MAF_USDA=30.0
NC_035080.1	41516008	.	G	T	.	.	MAF_INRAE=29.167;MAF_USDA=29.412
NC_035080.1	41516151	.	A	T	.	.	MAF_USDA=3.279
NC_035080.1	41516236	.	G	A	.	.	MAF_USDA=4.706
NC_035080.1	41516328	.	A	C	.	.	MAF_INRAE=12.658;MAF_USDA=10.588
NC_035080.1	41516613	.	C	A	.	.	MAF_USDA=4.098
NC_035080.1	41516679	.	G	C	.	.	MAF_INRAE=12.025
NC_035080.1	41516694	.	G	T	.	.	MAF_INRAE=12.025;MAF_USDA=41.765
NC_035080.1	41516888	.	C	A	.	.	MAF_INRAE=27.215;MAF_USDA=29.412
NC_035080.1	41517270	.	G	T	.	.	MAF_INRAE=22.785;MAF_USDA=3.279
NC_035080.1	41517349	.	G	A	.	.	MAF_USDA=1.639
NC_035080.1	41517475	.	A	G	.	.	MAF_INRAE=22.785
NC_035080.1	41517481	.	G	A	.	.	MAF_INRAE=22.785
NC_035080.1	41517495	.	C	T	.	.	MAF_INRAE=6.962
NC_035080.1	41517504	.	C	T	.	.	MAF_INRAE=6.962
NC_035080.1	41517507	.	C	T	.	.	MAF_INRAE=22.5
NC_035080.1	41517508	.	G	T	.	.	MAF_INRAE=7.5
NC_035080.1	41517523	.	G	A	.	.	MAF_INRAE=44.304
NC_035080.1	41517590	.	T	C	.	.	MAF_INRAE=26.316
NC_035080.1	41517631	.	G	A	.	.	MAF_INRAE=15.833
NC_035080.1	41517682	.	A	G	.	.	MAF_INRAE=2.5
NC_035080.1	41517742	.	A	C	.	.	MAF_INRAE=33.333
NC_035080.1	41517746	.	G	A	.	.	MAF_INRAE=7.895;MAF_USDA=10.0
NC_035080.1	41517760	.	C	T	.	.	MAF_INRAE=36.667
NC_035080.1	41517761	.	T	C	.	.	MAF_INRAE=10.833
NC_035080.1	41517790	.	A	G	.	.	MAF_INRAE=40.833
NC_035080.1	41517796	.	C	T	.	.	MAF_INRAE=40.0
NC_035080.1	41517829	.	A	T	.	.	MAF_INRAE=11.667;MAF_USDA=14.118
NC_035080.1	41517850	.	T	C	.	.	MAF_INRAE=30.833
NC_035080.1	41517908	.	A	G	.	.	MAF_USDA=7.377
NC_035080.1	41518007	.	G	C	.	.	MAF_USDA=1.639
NC_035080.1	41518199	.	C	G	.	.	MAF_INRAE=42.405;MAF_USDA=14.118
NC_035080.1	41518397	.	G	A	.	.	MAF_INRAE=16.667;MAF_USDA=8.824
NC_035080.1	41518421	.	T	C	.	.	MAF_INRAE=12.025;MAF_USDA=42.941
NC_035080.1	41518424	.	G	A	.	.	MAF_INRAE=29.167;MAF_USDA=30.0
NC_035080.1	41518843	.	C	A	.	.	MAF_INRAE=1.667;MAF_USDA=2.459
NC_035080.1	41519063	.	T	G	.	.	MAF_INRAE=27.215;MAF_USDA=21.176
NC_035080.1	41519103	.	T	C	.	.	MAF_INRAE=15.19;MAF_USDA=12.353
NC_035080.1	41519182	.	G	T	.	.	MAF_INRAE=12.025;MAF_USDA=48.235
NC_035080.1	41519195	.	A	G	.	.	MAF_INRAE=21.519;MAF_USDA=3.279
NC_035080.1	41519295	.	A	T	.	.	MAF_USDA=12.5
NC_035080.1	41519337	.	T	G	.	.	MAF_INRAE=27.215
NC_035080.1	41519469	.	T	C	.	.	MAF_INRAE=5.696
NC_035080.1	41520008	.	G	T	.	.	MAF_INRAE=13.291
NC_035080.1	41520161	.	G	A	.	.	MAF_INRAE=22.785;MAF_USDA=3.279
NC_035080.1	41520165	.	T	C	.	.	MAF_INRAE=14.167;MAF_USDA=41.176
NC_035080.1	41520196	.	G	C	.	.	MAF_INRAE=27.215;MAF_USDA=29.412
NC_035080.1	41520278	.	A	G	.	.	MAF_USDA=33.133
NC_035080.1	41520348	.	C	T	.	.	MAF_USDA=31.25
NC_035080.1	41520350	.	C	A	.	.	MAF_USDA=35.417
NC_035080.1	41520453	.	G	A	.	.	MAF_USDA=34.337
NC_035080.1	41520487	.	G	A	.	.	MAF_USDA=16.265
NC_035080.1	41520499	.	A	G	.	.	MAF_USDA=3.448
NC_035080.1	41520712	.	C	G	.	.	MAF_USDA=36.145
NC_035080.1	41520762	.	T	A	.	.	MAF_USDA=5.422
NC_035080.1	41521088	.	T	C	.	.	MAF_USDA=5.932
NC_035080.1	41521228	.	C	T	.	.	MAF_USDA=17.47
NC_035080.1	41521264	.	C	G	.	.	MAF_USDA=18.072
NC_035080.1	41521310	.	T	A	.	.	MAF_USDA=17.857
NC_035080.1	41521323	.	G	C	.	.	MAF_USDA=16.667
NC_035080.1	41521332	.	C	T	.	.	MAF_USDA=16.071
NC_035080.1	41521399	.	C	A	.	.	MAF_USDA=37.5
NC_035080.1	41521490	.	A	C	.	.	MAF_USDA=10.417
NC_035080.1	41521623	.	G	A	.	.	MAF_USDA=10.417
NC_035080.1	41521624	.	G	A	.	.	MAF_USDA=35.417
NC_035080.1	41521756	.	T	C	.	.	MAF_INRAE=49.167;MAF_USDA=10.417
NC_035080.1	41521853	.	A	T	.	.	MAF_INRAE=31.013;MAF_USDA=26.22
NC_035080.1	41521864	.	T	G	.	.	MAF_INRAE=18.333;MAF_USDA=45.833
NC_035080.1	41521866	.	T	G	.	.	MAF_INRAE=15.0;MAF_USDA=8.333
NC_035080.1	41521892	.	C	T	.	.	MAF_USDA=4.167
NC_035080.1	41521945	.	C	A	.	.	MAF_USDA=4.098
NC_035080.1	41522064	.	T	A	.	.	MAF_INRAE=16.456;MAF_USDA=8.333
NC_035080.1	41522280	.	A	G	.	.	MAF_USDA=5.294
NC_035080.1	41522351	.	G	A	.	.	MAF_INRAE=27.215;MAF_USDA=25.294
NC_035080.1	41522560	.	G	A	.	.	MAF_INRAE=10.526;MAF_USDA=11.176
NC_035080.1	41522585	.	C	T	.	.	MAF_USDA=1.639
NC_035080.1	41522847	.	G	T	.	.	MAF_USDA=1.695
NC_035080.1	41523133	.	T	G	.	.	MAF_INRAE=12.025;MAF_USDA=42.941
NC_035080.1	41523411	.	A	G	.	.	MAF_INRAE=27.215;MAF_USDA=29.412
NC_035080.1	41523433	.	C	T	.	.	MAF_INRAE=27.215;MAF_USDA=29.412
NC_035080.1	41523434	.	G	T	.	.	MAF_USDA=9.412
NC_035080.1	41523523	.	G	C	.	.	MAF_INRAE=27.215;MAF_USDA=29.412
NC_035080.1	41523721	.	A	T	.	.	MAF_INRAE=12.025;MAF_USDA=42.941
NC_035080.1	41523764	.	T	A	.	.	MAF_USDA=2.459
NC_035080.1	41523775	.	T	G	.	.	MAF_INRAE=24.684;MAF_USDA=43.529
NC_035080.1	41523875	.	T	A	.	.	MAF_USDA=45.833
NC_035080.1	41523980	.	A	C	.	.	MAF_INRAE=27.215;MAF_USDA=28.824
NC_035080.1	41524002	.	A	T	.	.	MAF_INRAE=21.667;MAF_USDA=47.917
NC_035080.1	41524005	.	A	T	.	.	MAF_USDA=2.542
NC_035080.1	41524006	.	T	A	.	.	MAF_INRAE=15.0;MAF_USDA=8.333
NC_035080.1	41524007	.	T	A	.	.	MAF_USDA=2.5
NC_035080.1	41524118	.	A	C	.	.	MAF_INRAE=27.215;MAF_USDA=29.412
NC_035080.1	41524396	.	T	C	.	.	MAF_INRAE=12.025;MAF_USDA=42.353
NC_035080.1	41524602	.	A	G	.	.	MAF_USDA=1.639
NC_035080.1	41524641	.	C	T	.	.	MAF_INRAE=15.19;MAF_USDA=12.353
NC_035080.1	41524980	.	T	A	.	.	MAF_INRAE=15.19;MAF_USDA=21.176
NC_035080.1	41525008	.	C	T	.	.	MAF_INRAE=15.19;MAF_USDA=12.353
NC_035080.1	41525294	.	T	G	.	.	MAF_INRAE=14.167;MAF_USDA=41.765
NC_035080.1	41525307	.	A	T	.	.	MAF_INRAE=15.19;MAF_USDA=11.765
NC_035080.1	41525774	.	G	A	.	.	MAF_USDA=3.279
NC_035080.1	41525785	.	G	A	.	.	MAF_INRAE=12.658
NC_035080.1	41525833	.	A	C	.	.	MAF_INRAE=4.167
NC_035080.1	41525835	.	A	C	.	.	MAF_INRAE=4.167
NC_035080.1	41525840	.	A	G	.	.	MAF_USDA=2.459
NC_035080.1	41526281	.	G	T	.	.	MAF_USDA=1.667
NC_035080.1	41526555	.	G	A	.	.	MAF_INRAE=10.526;MAF_USDA=2.459
NC_035080.1	41526787	.	T	C	.	.	MAF_INRAE=15.823;MAF_USDA=12.941
NC_035080.1	41526814	.	C	T	.	.	MAF_INRAE=27.848;MAF_USDA=24.118
NC_035080.1	41527368	.	A	G	.	.	MAF_INRAE=12.025;MAF_USDA=41.765
NC_035080.1	41527383	.	A	T	.	.	MAF_INRAE=15.19;MAF_USDA=12.941
NC_035080.1	41527493	.	T	C	.	.	MAF_INRAE=27.215;MAF_USDA=20.588
NC_035080.1	41527622	.	A	C	.	.	MAF_INRAE=27.848;MAF_USDA=20.588
NC_035080.1	41527734	.	G	A	.	.	MAF_INRAE=12.658
NC_035080.1	41527837	.	G	T	.	.	MAF_INRAE=44.304;MAF_USDA=7.377
NC_035080.1	41527983	.	T	C	.	.	MAF_INRAE=1.667;MAF_USDA=2.459
NC_035080.1	41528002	.	G	C	.	.	MAF_INRAE=12.025;MAF_USDA=42.941
NC_035080.1	41528134	.	G	A	.	.	MAF_INRAE=4.167
NC_035080.1	41528138	.	A	T	.	.	MAF_INRAE=43.671;MAF_USDA=45.833
NC_035080.1	41528343	.	T	G	.	.	MAF_INRAE=12.658;MAF_USDA=42.353
NC_035080.1	41528632	.	G	A	.	.	MAF_USDA=4.918
NC_035080.1	41528748	.	G	A	.	.	MAF_INRAE=16.456;MAF_USDA=4.098
NC_035080.1	41528950	.	A	C	.	.	MAF_USDA=4.918
NC_035080.1	41529011	.	T	G	.	.	MAF_INRAE=13.291
NC_035080.1	41529327	.	C	G	.	.	MAF_INRAE=16.456;MAF_USDA=4.098
NC_035080.1	41529339	.	A	G	.	.	MAF_INRAE=22.785;MAF_USDA=3.279
NC_035080.1	41529421	.	A	G	.	.	MAF_INRAE=14.557;MAF_USDA=6.471
NC_035080.1	41529475	.	G	A	.	.	MAF_USDA=1.639
NC_035080.1	41529657	.	C	A	.	.	MAF_USDA=1.176
NC_035080.1	41529732	.	T	C	.	.	MAF_USDA=4.098
NC_035080.1	41529746	.	G	T	.	.	MAF_INRAE=15.19;MAF_USDA=23.529
NC_035080.1	41529810	.	G	A	.	.	MAF_INRAE=22.785;MAF_USDA=3.279
NC_035080.1	41529924	.	T	C	.	.	MAF_INRAE=12.025;MAF_USDA=42.353
NC_035080.1	41529955	.	C	T	.	.	MAF_INRAE=44.937;MAF_USDA=7.377
NC_035080.1	41530488	.	C	T	.	.	MAF_INRAE=15.19;MAF_USDA=20.0
NC_035080.1	41530597	.	T	A	.	.	MAF_USDA=1.639
NC_035080.1	41530644	.	G	C	.	.	MAF_USDA=1.639
NC_035080.1	41530826	.	C	A	.	.	MAF_INRAE=4.167
NC_035080.1	41530847	.	T	A	.	.	MAF_USDA=3.279
NC_035080.1	41531108	.	C	A	.	.	MAF_INRAE=44.937;MAF_USDA=7.377
NC_035080.1	41531300	.	T	G	.	.	MAF_INRAE=27.848;MAF_USDA=18.824
NC_035080.1	41531613	.	T	C	.	.	MAF_USDA=4.098
NC_035080.1	41531614	.	G	C	.	.	MAF_USDA=4.098
NC_035080.1	41531640	.	T	C	.	.	MAF_INRAE=27.848;MAF_USDA=20.588
NC_035080.1	41531780	.	C	A	.	.	MAF_INRAE=5.0
NC_035080.1	41532042	.	T	A	.	.	MAF_USDA=1.639
NC_035080.1	41532067	.	C	T	.	.	MAF_INRAE=44.937;MAF_USDA=7.5
NC_035080.1	41532428	.	G	A	.	.	MAF_USDA=45.833
NC_035080.1	41532592	.	C	T	.	.	MAF_INRAE=44.937;MAF_USDA=7.377
NC_035080.1	41532687	.	C	A	.	.	MAF_INRAE=15.19;MAF_USDA=10.588
NC_035080.1	41532812	.	C	T	.	.	MAF_USDA=9.836
NC_035080.1	41532872	.	G	T	.	.	MAF_USDA=1.639
NC_035080.1	41533189	.	G	A	.	.	MAF_USDA=1.639
NC_035080.1	41533446	.	G	A	.	.	MAF_USDA=4.098
NC_035080.1	41533650	.	A	C	.	.	MAF_INRAE=43.038;MAF_USDA=37.647
NC_035080.1	41533836	.	A	T	.	.	MAF_USDA=11.176
NC_035080.1	41533959	.	C	T	.	.	MAF_INRAE=15.19;MAF_USDA=20.588
NC_035080.1	41534208	.	A	C	.	.	MAF_INRAE=43.038;MAF_USDA=36.471
NC_035080.1	41534423	.	T	G	.	.	MAF_USDA=1.639
NC_035080.1	41534502	.	G	A	.	.	MAF_USDA=4.098
NC_035080.1	41534529	.	C	T	.	.	MAF_USDA=2.459
NC_035080.1	41534771	.	C	T	.	.	MAF_USDA=4.098
NC_035080.1	41534829	.	T	C	.	.	MAF_INRAE=12.025;MAF_USDA=42.353
NC_035080.1	41534876	.	C	T	.	.	MAF_INRAE=10.526;MAF_USDA=11.765
NC_035080.1	41534964	.	G	A	.	.	MAF_INRAE=14.557;MAF_USDA=12.353
NC_035080.1	41535038	.	C	T	.	.	MAF_INRAE=15.833;MAF_USDA=8.824
NC_035080.1	41535048	.	G	T	.	.	MAF_USDA=4.098
NC_035080.1	41535472	.	C	T	.	.	MAF_USDA=3.279
NC_035080.1	41536002	.	C	A	.	.	MAF_INRAE=15.19;MAF_USDA=12.353
NC_035080.1	41536052	.	C	T	.	.	MAF_INRAE=26.667;MAF_USDA=45.833
NC_035080.1	41536116	.	C	T	.	.	MAF_INRAE=44.304;MAF_USDA=7.377
NC_035080.1	41536156	.	C	T	.	.	MAF_INRAE=15.19;MAF_USDA=13.529
NC_035080.1	41536211	.	A	G	.	.	MAF_USDA=9.016
NC_035080.1	41536469	.	G	A	.	.	MAF_INRAE=15.0;MAF_USDA=5.882
NC_035080.1	41536627	.	G	T	.	.	MAF_INRAE=15.19;MAF_USDA=12.941
NC_035080.1	41536701	.	G	A	.	.	MAF_INRAE=14.167;MAF_USDA=6.471
NC_035080.1	41537008	.	T	C	.	.	MAF_INRAE=12.025;MAF_USDA=42.941
NC_035080.1	41537257	.	G	A	.	.	MAF_INRAE=14.557;MAF_USDA=12.353
NC_035080.1	41537324	.	A	T	.	.	MAF_INRAE=17.089
NC_035080.1	41537325	.	A	T	.	.	MAF_INRAE=15.833
NC_035080.1	41537351	.	A	T	.	.	MAF_INRAE=15.19
NC_035080.1	41537353	.	A	T	.	.	MAF_INRAE=8.861
NC_035080.1	41537493	.	G	A	.	.	MAF_INRAE=3.333
NC_035080.1	41537706	.	C	A	.	.	MAF_INRAE=15.823;MAF_USDA=4.098
NC_035080.1	41537790	.	G	A	.	.	MAF_INRAE=27.848;MAF_USDA=20.588
NC_035080.1	41537976	.	G	A	.	.	MAF_USDA=5.882
NC_035080.1	41538469	.	A	G	.	.	MAF_INRAE=44.937;MAF_USDA=7.377
NC_035080.1	41538786	.	G	A	.	.	MAF_INRAE=26.667
NC_035080.1	41538902	.	G	A	.	.	MAF_INRAE=15.19;MAF_USDA=11.176
NC_035080.1	41538977	.	A	C	.	.	MAF_INRAE=12.658;MAF_USDA=43.529
NC_035080.1	41539096	.	G	T	.	.	MAF_USDA=4.918
NC_035080.1	41539173	.	G	T	.	.	MAF_INRAE=27.848;MAF_USDA=21.176
NC_035080.1	41539209	.	C	T	.	.	MAF_INRAE=14.557;MAF_USDA=12.353
NC_035080.1	41539309	.	A	T	.	.	MAF_USDA=5.294
NC_035080.1	41539761	.	C	G	.	.	MAF_INRAE=24.051;MAF_USDA=3.279
NC_035080.1	41539842	.	G	C	.	.	MAF_INRAE=1.667;MAF_USDA=2.459
NC_035080.1	41539860	.	G	A	.	.	MAF_INRAE=22.785;MAF_USDA=2.459
NC_035080.1	41539972	.	T	C	.	.	MAF_INRAE=12.025;MAF_USDA=41.176
NC_035080.1	41540337	.	A	C	.	.	MAF_INRAE=12.658;MAF_USDA=42.941
NC_035080.1	41540500	.	C	T	.	.	MAF_INRAE=15.19;MAF_USDA=12.353
NC_035080.1	41540657	.	G	T	.	.	MAF_INRAE=15.19;MAF_USDA=12.353
NC_035080.1	41540662	.	C	A	.	.	MAF_INRAE=42.405;MAF_USDA=31.176
NC_035080.1	41540738	.	A	T	.	.	MAF_INRAE=3.797;MAF_USDA=12.5
NC_035080.1	41540836	.	T	A	.	.	MAF_INRAE=27.848;MAF_USDA=24.118
NC_035080.1	41540856	.	A	G	.	.	MAF_USDA=10.417
NC_035080.1	41540867	.	T	C	.	.	MAF_INRAE=7.5;MAF_USDA=6.471
NC_035080.1	41540950	.	C	T	.	.	MAF_USDA=4.918
NC_035080.1	41541264	.	G	A	.	.	MAF_USDA=10.417
NC_035080.1	41541272	.	T	A	.	.	MAF_INRAE=27.215;MAF_USDA=24.118
NC_035080.1	41541431	.	A	T	.	.	MAF_INRAE=12.025;MAF_USDA=43.529
NC_035080.1	41541523	.	G	C	.	.	MAF_INRAE=12.025;MAF_USDA=42.941
NC_035080.1	41541734	.	A	C	.	.	MAF_INRAE=13.291
NC_035080.1	41541793	.	A	G	.	.	MAF_INRAE=12.025;MAF_USDA=42.353
NC_035080.1	41541905	.	G	T	.	.	MAF_INRAE=22.152;MAF_USDA=4.098
NC_035080.1	41541945	.	G	A	.	.	MAF_INRAE=44.937;MAF_USDA=7.377
NC_035080.1	41542098	.	G	A	.	.	MAF_INRAE=5.0
NC_035080.1	41542190	.	A	C	.	.	MAF_INRAE=15.19;MAF_USDA=24.706
NC_035080.1	41542191	.	C	A	.	.	MAF_INRAE=46.203;MAF_USDA=24.118
NC_035080.1	41542201	.	C	A	.	.	MAF_INRAE=10.526;MAF_USDA=11.765
NC_035080.1	41542218	.	A	T	.	.	MAF_USDA=3.279
NC_035080.1	41542278	.	T	G	.	.	MAF_INRAE=14.557;MAF_USDA=11.765
NC_035080.1	41542517	.	A	T	.	.	MAF_INRAE=5.833
NC_035080.1	41542566	.	G	A	.	.	MAF_INRAE=44.937
NC_035080.1	41542654	.	T	C	.	.	MAF_USDA=2.459
NC_035080.1	41542923	.	C	T	.	.	MAF_INRAE=27.215;MAF_USDA=24.706
NC_035080.1	41543135	.	A	C	.	.	MAF_USDA=3.279
NC_035080.1	41543299	.	C	A	.	.	MAF_INRAE=12.025;MAF_USDA=41.176
NC_035080.1	41543340	.	G	A	.	.	MAF_INRAE=2.5
NC_035080.1	41543368	.	C	A	.	.	MAF_INRAE=22.785;MAF_USDA=2.459
NC_035080.1	41543531	.	C	T	.	.	MAF_USDA=1.639
NC_035080.1	41543827	.	T	A	.	.	MAF_INRAE=43.671;MAF_USDA=37.647
NC_035080.1	41543941	.	C	T	.	.	MAF_INRAE=44.304;MAF_USDA=7.377
NC_035080.1	41544013	.	T	C	.	.	MAF_USDA=2.083
NC_035080.1	41544016	.	G	T	.	.	MAF_INRAE=15.19;MAF_USDA=10.588
NC_035080.1	41544141	.	C	T	.	.	MAF_USDA=3.279
NC_035080.1	41544167	.	T	C	.	.	MAF_USDA=4.098
NC_035080.1	41544188	.	A	G	.	.	MAF_INRAE=14.557;MAF_USDA=12.941
NC_035080.1	41544225	.	G	A	.	.	MAF_INRAE=44.937;MAF_USDA=6.557
NC_035080.1	41544322	.	A	C	.	.	MAF_INRAE=12.658
NC_035080.1	41544336	.	T	A	.	.	MAF_INRAE=27.215;MAF_USDA=20.588
NC_035080.1	41544614	.	G	T	.	.	MAF_USDA=10.656
NC_035080.1	41544629	.	A	C	.	.	MAF_INRAE=27.848;MAF_USDA=26.471
NC_035080.1	41544729	.	C	T	.	.	MAF_USDA=4.918
NC_035080.1	41544805	.	C	T	.	.	MAF_INRAE=22.785;MAF_USDA=3.333
NC_035080.1	41545145	.	G	A	.	.	MAF_USDA=1.639
NC_035080.1	41545202	.	G	C	.	.	MAF_INRAE=14.167
NC_035080.1	41545234	.	C	T	.	.	MAF_INRAE=22.785;MAF_USDA=1.639
NC_035080.1	41545280	.	G	A	.	.	MAF_USDA=4.098
NC_035080.1	41545414	.	G	A	.	.	MAF_INRAE=5.263;MAF_USDA=14.583
NC_035080.1	41545691	.	C	A	.	.	MAF_INRAE=16.456;MAF_USDA=4.918
NC_035080.1	41545831	.	G	A	.	.	MAF_INRAE=34.81;MAF_USDA=9.016
NC_035080.1	41546082	.	A	C	.	.	MAF_INRAE=12.025;MAF_USDA=47.647
NC_035080.1	41546122	.	C	T	.	.	MAF_INRAE=15.19;MAF_USDA=12.941
NC_035080.1	41546465	.	C	T	.	.	MAF_INRAE=4.167
NC_035080.1	41546480	.	C	T	.	.	MAF_INRAE=12.025;MAF_USDA=42.941
NC_035080.1	41546494	.	G	T	.	.	MAF_INRAE=44.937;MAF_USDA=7.377
NC_035080.1	41546504	.	A	G	.	.	MAF_INRAE=12.025;MAF_USDA=41.765
NC_035080.1	41547045	.	T	A	.	.	MAF_INRAE=12.658
NC_035080.1	41547323	.	G	A	.	.	MAF_INRAE=21.053
NC_035080.1	41547359	.	C	T	.	.	MAF_USDA=1.639
NC_035080.1	41547397	.	T	C	.	.	MAF_INRAE=12.025;MAF_USDA=42.941
NC_035080.1	41547404	.	A	T	.	.	MAF_USDA=1.639
NC_035080.1	41547422	.	G	A	.	.	MAF_INRAE=12.658;MAF_USDA=6.557
NC_035080.1	41547532	.	T	G	.	.	MAF_INRAE=12.025;MAF_USDA=43.529
NC_035080.1	41547554	.	C	A	.	.	MAF_USDA=1.639
NC_035080.1	41548046	.	G	T	.	.	MAF_INRAE=12.658
NC_035080.1	41548439	.	C	A	.	.	MAF_USDA=3.279
NC_035080.1	41548794	.	G	A	.	.	MAF_USDA=1.639
NC_035080.1	41548900	.	C	A	.	.	MAF_INRAE=12.658
NC_035080.1	41548901	.	A	G	.	.	MAF_INRAE=14.167
NC_035080.1	41548905	.	C	T	.	.	MAF_INRAE=39.167
NC_035080.1	41549127	.	G	A	.	.	MAF_INRAE=12.658;MAF_USDA=38.525
NC_035080.1	41549141	.	A	C	.	.	MAF_INRAE=12.658;MAF_USDA=38.525
NC_035080.1	41549214	.	T	C	.	.	MAF_INRAE=10.526
NC_035080.1	41549359	.	C	T	.	.	MAF_INRAE=5.696
NC_035080.1	41549394	.	A	C	.	.	MAF_INRAE=15.19;MAF_USDA=15.574
NC_035080.1	41549688	.	C	A	.	.	MAF_USDA=9.016
NC_035080.1	41549995	.	T	G	.	.	MAF_INRAE=15.19;MAF_USDA=13.934
NC_035080.1	41550009	.	C	T	.	.	MAF_INRAE=5.696
NC_035080.1	41550745	.	T	A	.	.	MAF_INRAE=4.167
NC_035080.1	41551184	.	A	T	.	.	MAF_USDA=3.279
NC_035080.1	41551200	.	G	A	.	.	MAF_USDA=3.279
NC_035080.1	41551346	.	G	A	.	.	MAF_INRAE=14.557;MAF_USDA=13.529
NC_035080.1	41551468	.	A	T	.	.	MAF_INRAE=12.025;MAF_USDA=42.941
NC_035080.1	41551647	.	C	A	.	.	MAF_INRAE=12.025;MAF_USDA=43.529
NC_035080.1	41551682	.	G	A	.	.	MAF_USDA=4.098
NC_035080.1	41551715	.	G	C	.	.	MAF_INRAE=39.241;MAF_USDA=27.059
NC_035080.1	41552194	.	T	C	.	.	MAF_INRAE=12.658;MAF_USDA=5.833
NC_035080.1	41552361	.	C	A	.	.	MAF_INRAE=15.19;MAF_USDA=20.588
NC_035080.1	41552469	.	G	A	.	.	MAF_USDA=3.279
NC_035080.1	41552505	.	C	T	.	.	MAF_INRAE=12.658
NC_035080.1	41552513	.	G	T	.	.	MAF_USDA=4.098
NC_035080.1	41552550	.	G	T	.	.	MAF_INRAE=15.19;MAF_USDA=12.941
NC_035080.1	41552560	.	T	A	.	.	MAF_INRAE=12.025;MAF_USDA=42.941
NC_035080.1	41552708	.	C	A	.	.	MAF_INRAE=5.696
NC_035080.1	41552738	.	G	T	.	.	MAF_USDA=4.098
NC_035080.1	41553107	.	C	G	.	.	MAF_INRAE=12.025;MAF_USDA=42.941
NC_035080.1	41553167	.	G	A	.	.	MAF_INRAE=40.506;MAF_USDA=25.294
NC_035080.1	41553321	.	T	A	.	.	MAF_INRAE=15.19;MAF_USDA=12.353
NC_035080.1	41553385	.	A	C	.	.	MAF_INRAE=15.19
NC_035080.1	41553428	.	T	C	.	.	MAF_USDA=4.098
NC_035080.1	41553951	.	C	A	.	.	MAF_USDA=4.167
NC_035080.1	41554035	.	C	A	.	.	MAF_INRAE=15.19;MAF_USDA=11.765
NC_035080.1	41554097	.	A	C	.	.	MAF_INRAE=21.053
NC_035080.1	41554098	.	C	A	.	.	MAF_USDA=10.417
NC_035080.1	41554201	.	T	A	.	.	MAF_INRAE=5.263
NC_035080.1	41554309	.	C	T	.	.	MAF_INRAE=21.519;MAF_USDA=4.098
NC_035080.1	41554335	.	G	T	.	.	MAF_INRAE=11.392
NC_035080.1	41554388	.	G	T	.	.	MAF_USDA=45.833
NC_035080.1	41554485	.	C	T	.	.	MAF_INRAE=20.0
NC_035080.1	41554536	.	G	A	.	.	MAF_USDA=10.0
NC_035080.1	41554596	.	C	T	.	.	MAF_INRAE=42.405;MAF_USDA=23.529
NC_035080.1	41554626	.	A	T	.	.	MAF_INRAE=9.167
NC_035080.1	41554643	.	T	A	.	.	MAF_USDA=10.0
NC_035080.1	41554676	.	G	T	.	.	MAF_USDA=46.471
NC_035080.1	41554696	.	G	T	.	.	MAF_USDA=39.412
NC_035080.1	41554737	.	T	A	.	.	MAF_USDA=22.917
NC_035080.1	41554847	.	A	T	.	.	MAF_INRAE=21.519;MAF_USDA=3.279
NC_035080.1	41554889	.	G	T	.	.	MAF_INRAE=10.526
NC_035080.1	41554959	.	G	A	.	.	MAF_USDA=16.393
NC_035080.1	41554961	.	A	C	.	.	MAF_USDA=16.393
NC_035080.1	41554972	.	A	C	.	.	MAF_USDA=16.393
NC_035080.1	41554974	.	T	C	.	.	MAF_USDA=14.754
NC_035080.1	41554976	.	A	T	.	.	MAF_USDA=13.934
NC_035080.1	41554977	.	T	C	.	.	MAF_USDA=15.574
NC_035080.1	41555092	.	T	C	.	.	MAF_USDA=2.459
NC_035080.1	41555100	.	T	G	.	.	MAF_USDA=12.5
NC_035080.1	41555119	.	A	G	.	.	MAF_USDA=1.639
NC_035080.1	41555125	.	T	C	.	.	MAF_USDA=13.934
NC_035080.1	41555140	.	A	T	.	.	MAF_USDA=9.836
NC_035080.1	41555144	.	A	T	.	.	MAF_USDA=23.77
NC_035080.1	41555149	.	C	T	.	.	MAF_USDA=24.59
NC_035080.1	41555156	.	A	C	.	.	MAF_USDA=3.279
NC_035080.1	41555162	.	C	T	.	.	MAF_USDA=3.279
NC_035080.1	41555219	.	C	A	.	.	MAF_USDA=4.098
NC_035080.1	41555227	.	C	A	.	.	MAF_USDA=4.098
NC_035080.1	41555241	.	C	A	.	.	MAF_INRAE=39.167;MAF_USDA=25.294
NC_035080.1	41555644	.	A	T	.	.	MAF_INRAE=12.658;MAF_USDA=4.098
NC_035080.1	41555712	.	A	G	.	.	MAF_USDA=4.098
NC_035080.1	41556269	.	T	C	.	.	MAF_INRAE=12.658
NC_035080.1	41556396	.	G	C	.	.	MAF_INRAE=5.696
NC_035080.1	41556547	.	T	G	.	.	MAF_USDA=5.738
NC_035080.1	41556728	.	A	G	.	.	MAF_INRAE=15.19;MAF_USDA=14.754
NC_035080.1	41557096	.	G	A	.	.	MAF_USDA=1.639
NC_035080.1	41557327	.	C	T	.	.	MAF_INRAE=1.667;MAF_USDA=2.459
NC_035080.1	41557608	.	A	C	.	.	MAF_INRAE=7.5;MAF_USDA=5.882
NC_035080.1	41557611	.	G	T	.	.	MAF_INRAE=14.557;MAF_USDA=12.353
NC_035080.1	41557808	.	T	G	.	.	MAF_INRAE=22.152;MAF_USDA=4.098
NC_035080.1	41557900	.	G	A	.	.	MAF_USDA=5.882
NC_035080.1	41558152	.	T	C	.	.	MAF_INRAE=12.025;MAF_USDA=42.353
NC_035080.1	41558328	.	G	A	.	.	MAF_INRAE=39.873;MAF_USDA=25.294
NC_035080.1	41558631	.	C	T	.	.	MAF_USDA=1.639
NC_035080.1	41558691	.	C	T	.	.	MAF_USDA=3.279
NC_035080.1	41558692	.	A	G	.	.	MAF_USDA=3.279
NC_035080.1	41558713	.	A	C	.	.	MAF_USDA=4.098
NC_035080.1	41558728	.	A	C	.	.	MAF_USDA=4.098
NC_035080.1	41558729	.	C	T	.	.	MAF_USDA=4.918
NC_035080.1	41558734	.	T	C	.	.	MAF_USDA=5.738
NC_035080.1	41558741	.	C	A	.	.	MAF_USDA=3.279
NC_035080.1	41559005	.	A	T	.	.	MAF_INRAE=24.684;MAF_USDA=39.412
NC_035080.1	41559083	.	A	C	.	.	MAF_INRAE=5.696
NC_035080.1	41559326	.	C	T	.	.	MAF_INRAE=12.658
NC_035080.1	41559377	.	G	A	.	.	MAF_USDA=2.459
NC_035080.1	41559747	.	G	C	.	.	MAF_INRAE=14.557;MAF_USDA=21.176
NC_035080.1	41559783	.	C	T	.	.	MAF_USDA=13.934
NC_035080.1	41559975	.	G	T	.	.	MAF_INRAE=10.526;MAF_USDA=14.118
NC_035080.1	41560047	.	A	G	.	.	MAF_USDA=41.667
NC_035080.1	41560069	.	T	G	.	.	MAF_USDA=14.118
NC_035080.1	41560187	.	A	T	.	.	MAF_INRAE=12.025;MAF_USDA=42.941
NC_035080.1	41560340	.	C	T	.	.	MAF_USDA=3.279
NC_035080.1	41560452	.	C	T	.	.	MAF_INRAE=14.557;MAF_USDA=12.353
NC_035080.1	41560517	.	A	T	.	.	MAF_INRAE=15.19;MAF_USDA=12.353
NC_035080.1	41560627	.	C	A	.	.	MAF_USDA=4.098
NC_035080.1	41560915	.	T	C	.	.	MAF_INRAE=2.5;MAF_USDA=2.083
NC_035080.1	41560955	.	A	C	.	.	MAF_INRAE=39.873;MAF_USDA=26.471
NC_035080.1	41560957	.	A	C	.	.	MAF_INRAE=39.167;MAF_USDA=26.471
NC_035080.1	41560987	.	G	A	.	.	MAF_INRAE=21.519;MAF_USDA=4.098
NC_035080.1	41560988	.	G	T	.	.	MAF_INRAE=20.0;MAF_USDA=4.098
NC_035080.1	41561533	.	A	C	.	.	MAF_INRAE=24.684;MAF_USDA=40.588
NC_035080.1	41561542	.	C	A	.	.	MAF_INRAE=22.152;MAF_USDA=3.279
NC_035080.1	41561551	.	C	T	.	.	MAF_INRAE=24.684;MAF_USDA=39.412
NC_035080.1	41561817	.	T	G	.	.	MAF_USDA=33.333
NC_035080.1	41562001	.	C	T	.	.	MAF_USDA=4.098
NC_035080.1	41562135	.	G	A	.	.	MAF_INRAE=16.667;MAF_USDA=6.471
NC_035080.1	41562275	.	G	A	.	.	MAF_INRAE=22.152
NC_035080.1	41562454	.	T	C	.	.	MAF_INRAE=44.937;MAF_USDA=7.377
NC_035080.1	41562489	.	G	T	.	.	MAF_INRAE=12.658
NC_035080.1	41562521	.	A	G	.	.	MAF_INRAE=15.19;MAF_USDA=12.353
NC_035080.1	41562552	.	A	G	.	.	MAF_USDA=3.279
NC_035080.1	41562560	.	A	T	.	.	MAF_INRAE=6.962;MAF_USDA=17.059
NC_035080.1	41562576	.	G	A	.	.	MAF_INRAE=22.785;MAF_USDA=3.279
NC_035080.1	41562675	.	G	T	.	.	MAF_USDA=4.098
NC_035080.1	41562773	.	T	C	.	.	MAF_INRAE=6.667;MAF_USDA=2.459
NC_035080.1	41562796	.	C	A	.	.	MAF_USDA=2.459
NC_035080.1	41562867	.	A	T	.	.	MAF_USDA=45.833
NC_035080.1	41563990	.	T	G	.	.	MAF_USDA=6.25
NC_035080.1	41564068	.	A	C	.	.	MAF_USDA=47.917
NC_035080.1	41564385	.	C	A	.	.	MAF_INRAE=12.025;MAF_USDA=44.118
NC_035080.1	41564429	.	A	G	.	.	MAF_INRAE=15.0;MAF_USDA=42.353
NC_035080.1	41564630	.	C	T	.	.	MAF_USDA=1.639
NC_035080.1	41564635	.	C	T	.	.	MAF_USDA=3.279
NC_035080.1	41564887	.	G	A	.	.	MAF_INRAE=12.025;MAF_USDA=43.529
NC_035080.1	41565039	.	C	G	.	.	MAF_INRAE=15.19;MAF_USDA=8.333
NC_035080.1	41565052	.	G	A	.	.	MAF_INRAE=5.696
NC_035080.1	41565066	.	A	G	.	.	MAF_INRAE=12.025;MAF_USDA=39.412
NC_035080.1	41565217	.	C	T	.	.	MAF_USDA=4.098
NC_035080.1	41565625	.	A	T	.	.	MAF_USDA=3.279
NC_035080.1	41565830	.	G	A	.	.	MAF_INRAE=15.19;MAF_USDA=10.417
NC_035080.1	41565831	.	C	A	.	.	MAF_INRAE=22.152;MAF_USDA=3.279
NC_035080.1	41565884	.	C	A	.	.	MAF_USDA=3.279
NC_035080.1	41566255	.	G	A	.	.	MAF_INRAE=15.19;MAF_USDA=21.176
NC_035080.1	41566271	.	C	G	.	.	MAF_USDA=2.459
NC_035080.1	41566421	.	T	G	.	.	MAF_INRAE=12.658;MAF_USDA=42.941
NC_035080.1	41566540	.	A	G	.	.	MAF_INRAE=12.025;MAF_USDA=42.941
NC_035080.1	41566588	.	C	T	.	.	MAF_INRAE=15.19;MAF_USDA=12.353
NC_035080.1	41566723	.	T	G	.	.	MAF_INRAE=5.696
NC_035080.1	41567005	.	G	T	.	.	MAF_USDA=1.639
NC_035080.1	41567050	.	C	T	.	.	MAF_INRAE=15.19;MAF_USDA=21.176
NC_035080.1	41567235	.	A	C	.	.	MAF_INRAE=12.025;MAF_USDA=41.765
NC_035080.1	41567296	.	C	T	.	.	MAF_INRAE=12.025;MAF_USDA=44.706
NC_035080.1	41567422	.	T	A	.	.	MAF_INRAE=14.557
NC_035080.1	41567427	.	T	G	.	.	MAF_INRAE=2.632
NC_035080.1	41567453	.	A	C	.	.	MAF_INRAE=3.797;MAF_USDA=8.333
NC_035080.1	41567470	.	T	C	.	.	MAF_INRAE=2.532;MAF_USDA=6.25
NC_035080.1	41567511	.	T	A	.	.	MAF_USDA=3.279
NC_035080.1	41567517	.	T	G	.	.	MAF_INRAE=2.632;MAF_USDA=13.115
NC_035080.1	41567520	.	A	G	.	.	MAF_USDA=8.197
NC_035080.1	41567551	.	T	C	.	.	MAF_INRAE=2.632;MAF_USDA=13.934
NC_035080.1	41567602	.	C	T	.	.	MAF_INRAE=22.152;MAF_USDA=3.279
NC_035080.1	41568149	.	G	T	.	.	MAF_INRAE=15.19;MAF_USDA=10.0
NC_035080.1	41568330	.	A	G	.	.	MAF_INRAE=12.025;MAF_USDA=42.941
NC_035080.1	41568503	.	A	G	.	.	MAF_INRAE=15.19;MAF_USDA=10.588
NC_035080.1	41568606	.	A	T	.	.	MAF_INRAE=12.658
NC_035080.1	41568654	.	T	C	.	.	MAF_INRAE=12.025;MAF_USDA=43.529
NC_035080.1	41568761	.	G	T	.	.	MAF_INRAE=15.19;MAF_USDA=12.353
NC_035080.1	41568794	.	G	A	.	.	MAF_INRAE=15.19;MAF_USDA=21.765
NC_035080.1	41568923	.	G	T	.	.	MAF_INRAE=24.684;MAF_USDA=43.529
NC_035080.1	41568968	.	A	C	.	.	MAF_USDA=1.639
NC_035080.1	41569001	.	C	A	.	.	MAF_INRAE=27.848;MAF_USDA=15.294
NC_035080.1	41569309	.	A	T	.	.	MAF_INRAE=11.392
NC_035080.1	41569341	.	T	A	.	.	MAF_INRAE=14.167
NC_035080.1	41569358	.	C	A	.	.	MAF_INRAE=19.167
NC_035080.1	41569364	.	G	T	.	.	MAF_INRAE=21.667
NC_035080.1	41569375	.	C	T	.	.	MAF_INRAE=20.833
NC_035080.1	41569391	.	C	A	.	.	MAF_INRAE=34.167
NC_035080.1	41569412	.	A	C	.	.	MAF_INRAE=35.0
NC_035080.1	41569441	.	A	G	.	.	MAF_INRAE=40.0
NC_035080.1	41569447	.	T	A	.	.	MAF_INRAE=40.0
NC_035080.1	41569458	.	C	A	.	.	MAF_INRAE=33.333
NC_035080.1	41569494	.	A	C	.	.	MAF_USDA=4.098
NC_035080.1	41569716	.	C	T	.	.	MAF_INRAE=15.19;MAF_USDA=6.471
NC_035080.1	41569792	.	T	A	.	.	MAF_USDA=3.279
NC_035080.1	41569867	.	G	T	.	.	MAF_INRAE=39.873;MAF_USDA=25.882
NC_035080.1	41569912	.	T	C	.	.	MAF_INRAE=12.025;MAF_USDA=42.353
NC_035080.1	41569964	.	A	G	.	.	MAF_INRAE=12.025;MAF_USDA=42.353
NC_035080.1	41570179	.	A	T	.	.	MAF_INRAE=39.873;MAF_USDA=26.471
NC_035080.1	41570202	.	G	T	.	.	MAF_INRAE=6.962;MAF_USDA=17.059
NC_035080.1	41570327	.	T	G	.	.	MAF_USDA=9.836
NC_035080.1	41570416	.	G	A	.	.	MAF_USDA=10.417
NC_035080.1	41570540	.	T	C	.	.	MAF_USDA=1.639
NC_035080.1	41570556	.	A	T	.	.	MAF_USDA=1.639
NC_035080.1	41570591	.	T	G	.	.	MAF_USDA=1.639
NC_035080.1	41570648	.	G	A	.	.	MAF_INRAE=12.658
NC_035080.1	41570698	.	A	C	.	.	MAF_INRAE=10.526;MAF_USDA=3.279
NC_035080.1	41570710	.	C	T	.	.	MAF_INRAE=22.785;MAF_USDA=3.279
NC_035080.1	41571221	.	T	A	.	.	MAF_INRAE=10.526
NC_035080.1	41571245	.	C	T	.	.	MAF_USDA=1.639
NC_035080.1	41571274	.	T	C	.	.	MAF_INRAE=39.873;MAF_USDA=26.471
NC_035080.1	41571732	.	G	A	.	.	MAF_INRAE=2.5;MAF_USDA=2.083
NC_035080.1	41571764	.	C	T	.	.	MAF_INRAE=37.342;MAF_USDA=24.118
NC_035080.1	41571871	.	G	C	.	.	MAF_INRAE=12.658
NC_035080.1	41572009	.	G	T	.	.	MAF_INRAE=15.19;MAF_USDA=21.176
NC_035080.1	41572312	.	A	C	.	.	MAF_INRAE=39.873;MAF_USDA=26.471
NC_035080.1	41572324	.	A	G	.	.	MAF_USDA=3.279
NC_035080.1	41572351	.	A	C	.	.	MAF_INRAE=22.152;MAF_USDA=4.098
NC_035080.1	41572375	.	C	G	.	.	MAF_INRAE=12.658
NC_035080.1	41572823	.	T	C	.	.	MAF_USDA=4.098
NC_035080.1	41572849	.	G	A,*	.	.	MAF_INRAE=22.785;MAF_USDA=3.279
NC_035080.1	41573004	.	C	A	.	.	MAF_INRAE=5.263
NC_035080.1	41573023	.	A	G	.	.	MAF_INRAE=12.025;MAF_USDA=42.941
NC_035080.1	41573047	.	T	G	.	.	MAF_INRAE=22.152;MAF_USDA=4.098
NC_035080.1	41573098	.	C	T	.	.	MAF_INRAE=1.667
NC_035080.1	41573101	.	A	C	.	.	MAF_INRAE=1.667
NC_035080.1	41573108	.	C	A	.	.	MAF_INRAE=1.667
NC_035080.1	41573114	.	C	G	.	.	MAF_INRAE=1.667
NC_035080.1	41573119	.	G	A	.	.	MAF_INRAE=1.667
NC_035080.1	41573122	.	C	G	.	.	MAF_INRAE=1.667
NC_035080.1	41573127	.	C	A	.	.	MAF_INRAE=22.785;MAF_USDA=3.279
NC_035080.1	41573129	.	A	T	.	.	MAF_INRAE=1.667
NC_035080.1	41573290	.	G	A	.	.	MAF_INRAE=5.696
NC_035080.1	41573332	.	G	A	.	.	MAF_USDA=4.098
NC_035080.1	41573439	.	T	C	.	.	MAF_INRAE=14.557
NC_035080.1	41573735	.	A	G	.	.	MAF_INRAE=10.526
NC_035080.1	41573742	.	A	T	.	.	MAF_USDA=45.833
NC_035080.1	41573758	.	A	C	.	.	MAF_INRAE=16.456
NC_035080.1	41573840	.	C	G	.	.	MAF_INRAE=5.696
NC_035080.1	41573888	.	A	G	.	.	MAF_INRAE=40.506;MAF_USDA=25.882
NC_035080.1	41573928	.	A	C	.	.	MAF_INRAE=12.025;MAF_USDA=47.647
NC_035080.1	41574030	.	C	T	.	.	MAF_USDA=4.098
NC_035080.1	41574068	.	G	C	.	.	MAF_INRAE=22.785;MAF_USDA=3.279
NC_035080.1	41574109	.	G	T	.	.	MAF_INRAE=12.658
NC_035080.1	41574183	.	C	T	.	.	MAF_INRAE=22.785;MAF_USDA=3.279
NC_035080.1	41574388	.	C	T	.	.	MAF_USDA=3.279
NC_035080.1	41574509	.	T	C	.	.	MAF_INRAE=12.025;MAF_USDA=42.941
NC_035080.1	41574532	.	C	T	.	.	MAF_INRAE=10.526
NC_035080.1	41574583	.	G	A	.	.	MAF_USDA=7.059
NC_035080.1	41574774	.	A	C	.	.	MAF_USDA=4.098
NC_035080.1	41575128	.	A	G	.	.	MAF_USDA=5.882
NC_035080.1	41575153	.	G	T	.	.	MAF_USDA=5.882
NC_035080.1	41575421	.	T	C	.	.	MAF_INRAE=5.833;MAF_USDA=4.118
NC_035080.1	41575431	.	A	C	.	.	MAF_INRAE=4.167;MAF_USDA=4.167
NC_035080.1	41575434	.	A	C	.	.	MAF_USDA=4.167
NC_035080.1	41575518	.	G	A	.	.	MAF_INRAE=10.526;MAF_USDA=2.459
NC_035080.1	41575586	.	G	T	.	.	MAF_INRAE=15.19;MAF_USDA=20.588
NC_035080.1	41575597	.	T	G	.	.	MAF_INRAE=12.658
NC_035080.1	41575659	.	C	T	.	.	MAF_USDA=4.098
NC_035080.1	41575868	.	T	C	.	.	MAF_USDA=5.294
NC_035080.1	41576192	.	G	A	.	.	MAF_INRAE=22.152;MAF_USDA=3.279
NC_035080.1	41576313	.	T	C	.	.	MAF_INRAE=12.658
NC_035080.1	41576354	.	G	A	.	.	MAF_INRAE=10.526;MAF_USDA=3.279
NC_035080.1	41576507	.	C	T	.	.	MAF_USDA=4.098
NC_035080.1	41576555	.	A	T	.	.	MAF_INRAE=5.263
NC_035080.1	41576626	.	A	G	.	.	MAF_INRAE=15.19;MAF_USDA=12.353
NC_035080.1	41576687	.	T	A	.	.	MAF_USDA=8.333
NC_035080.1	41576688	.	T	G	.	.	MAF_INRAE=15.0;MAF_USDA=8.333
NC_035080.1	41577080	.	T	G	.	.	MAF_USDA=4.098
NC_035080.1	41577122	.	T	C	.	.	MAF_INRAE=14.557;MAF_USDA=12.941
NC_035080.1	41577136	.	C	A	.	.	MAF_INRAE=22.785;MAF_USDA=3.279
NC_035080.1	41577154	.	T	C	.	.	MAF_INRAE=22.785;MAF_USDA=3.279
NC_035080.1	41577208	.	T	C	.	.	MAF_INRAE=5.063
NC_035080.1	41577608	.	G	A	.	.	MAF_USDA=1.639
NC_035080.1	41578172	.	T	A	.	.	MAF_INRAE=43.671;MAF_USDA=22.941
NC_035080.1	41578187	.	T	G	.	.	MAF_INRAE=43.671;MAF_USDA=23.529
NC_035080.1	41578199	.	C	A	.	.	MAF_INRAE=43.671;MAF_USDA=23.529
NC_035080.1	41578298	.	C	A	.	.	MAF_USDA=4.098
NC_035080.1	41578748	.	A	G	.	.	MAF_INRAE=15.19;MAF_USDA=14.118
NC_035080.1	41578877	.	C	T	.	.	MAF_INRAE=5.263;MAF_USDA=6.471
NC_035080.1	41578946	.	C	T	.	.	MAF_INRAE=22.785;MAF_USDA=3.279
NC_035080.1	41578947	.	G	A	.	.	MAF_INRAE=15.823;MAF_USDA=12.941
NC_035080.1	41579128	.	A	G	.	.	MAF_USDA=1.639
NC_035080.1	41579233	.	G	A	.	.	MAF_USDA=1.639
NC_035080.1	41579498	.	T	G	.	.	MAF_INRAE=14.557;MAF_USDA=21.176
NC_035080.1	41579542	.	C	A	.	.	MAF_INRAE=15.19;MAF_USDA=6.471
NC_035080.1	41579676	.	T	C	.	.	MAF_USDA=2.459
NC_035080.1	41579700	.	T	C	.	.	MAF_INRAE=15.19;MAF_USDA=12.353
NC_035080.1	41579746	.	T	C	.	.	MAF_INRAE=12.025;MAF_USDA=46.471
NC_035080.1	41579852	.	T	G	.	.	MAF_INRAE=15.19;MAF_USDA=12.941
NC_035080.1	41580198	.	C	T	.	.	MAF_INRAE=2.5
NC_035080.1	41580200	.	C	A	.	.	MAF_INRAE=2.5
NC_035080.1	41580311	.	T	C	.	.	MAF_INRAE=15.19;MAF_USDA=12.941
NC_035080.1	41580350	.	C	T	.	.	MAF_INRAE=16.456;MAF_USDA=4.098
NC_035080.1	41580393	.	T	C	.	.	MAF_INRAE=12.025;MAF_USDA=43.529
NC_035080.1	41580602	.	C	A	.	.	MAF_USDA=1.639
NC_035080.1	41580651	.	C	T	.	.	MAF_INRAE=5.263
NC_035080.1	41580829	.	C	A	.	.	MAF_INRAE=6.329
NC_035080.1	41580901	.	C	T	.	.	MAF_INRAE=5.696
NC_035080.1	41580923	.	G	T	.	.	MAF_USDA=4.118
NC_035080.1	41580930	.	A	C	.	.	MAF_INRAE=12.025;MAF_USDA=42.353
NC_035080.1	41580969	.	T	C	.	.	MAF_INRAE=15.19;MAF_USDA=22.353
NC_035080.1	41581088	.	G	A	.	.	MAF_USDA=2.459
NC_035080.1	41581153	.	T	C	.	.	MAF_INRAE=12.025;MAF_USDA=43.529
NC_035080.1	41581719	.	T	C	.	.	MAF_INRAE=2.5
NC_035080.1	41581725	.	T	C	.	.	MAF_INRAE=31.013;MAF_USDA=19.412
NC_035080.1	41581727	.	C	T	.	.	MAF_INRAE=29.167;MAF_USDA=19.412
NC_035080.1	41581861	.	G	A	.	.	MAF_USDA=45.833
NC_035080.1	41581946	.	C	G	.	.	MAF_INRAE=15.823;MAF_USDA=3.279
NC_035080.1	41581980	.	T	C	.	.	MAF_USDA=3.279
NC_035080.1	41582005	.	G	A	.	.	MAF_INRAE=15.19;MAF_USDA=12.941
NC_035080.1	41582215	.	A	G	.	.	MAF_USDA=6.557
NC_035080.1	41582219	.	T	C	.	.	MAF_USDA=6.557
NC_035080.1	41582220	.	A	C	.	.	MAF_USDA=7.377
NC_035080.1	41582238	.	G	C	.	.	MAF_USDA=8.197
NC_035080.1	41582246	.	C	A	.	.	MAF_USDA=8.197
NC_035080.1	41582293	.	T	A	.	.	MAF_USDA=9.016
NC_035080.1	41582369	.	T	C	.	.	MAF_USDA=8.197
NC_035080.1	41582371	.	A	G	.	.	MAF_USDA=8.197
NC_035080.1	41582819	.	A	T	.	.	MAF_INRAE=7.5;MAF_USDA=5.882
NC_035080.1	41582820	.	C	T	.	.	MAF_INRAE=7.5;MAF_USDA=5.294
NC_035080.1	41582965	.	G	T	.	.	MAF_INRAE=14.557;MAF_USDA=12.353
NC_035080.1	41583062	.	T	C	.	.	MAF_INRAE=11.392;MAF_USDA=42.941
NC_035080.1	41583311	.	G	T	.	.	MAF_INRAE=4.167
NC_035080.1	41583321	.	T	C	.	.	MAF_USDA=4.918
NC_035080.1	41583397	.	T	A	.	.	MAF_INRAE=15.19;MAF_USDA=20.833
NC_035080.1	41583442	.	C	T	.	.	MAF_USDA=10.625
NC_035080.1	41583580	.	G	T	.	.	MAF_INRAE=43.671;MAF_USDA=23.529
NC_035080.1	41583628	.	A	G	.	.	MAF_USDA=3.529
NC_035080.1	41583637	.	A	C	.	.	MAF_INRAE=12.025;MAF_USDA=45.882
NC_035080.1	41583682	.	T	C	.	.	MAF_INRAE=12.025;MAF_USDA=43.529
NC_035080.1	41584211	.	T	A	.	.	MAF_USDA=6.25
NC_035080.1	41584274	.	C	A	.	.	MAF_INRAE=13.924;MAF_USDA=10.588
NC_035080.1	41584315	.	C	A	.	.	MAF_INRAE=15.19;MAF_USDA=12.353
NC_035080.1	41584446	.	A	T	.	.	MAF_USDA=3.279
NC_035080.1	41584506	.	C	T	.	.	MAF_INRAE=10.526;MAF_USDA=3.279
NC_035080.1	41584716	.	T	G	.	.	MAF_INRAE=15.0
NC_035080.1	41584852	.	T	G	.	.	MAF_USDA=5.738
NC_035080.1	41584854	.	A	C	.	.	MAF_USDA=5.738
NC_035080.1	41584856	.	T	C	.	.	MAF_USDA=5.738
NC_035080.1	41584904	.	G	A	.	.	MAF_INRAE=22.785;MAF_USDA=3.279
NC_035080.1	41584931	.	G	T	.	.	MAF_INRAE=44.304;MAF_USDA=23.529
NC_035080.1	41585014	.	T	C	.	.	MAF_INRAE=22.785;MAF_USDA=3.279
NC_035080.1	41585030	.	A	C	.	.	MAF_INRAE=16.456;MAF_USDA=2.459
NC_035080.1	41585033	.	G	A	.	.	MAF_INRAE=14.557;MAF_USDA=21.765
NC_035080.1	41585121	.	A	G	.	.	MAF_INRAE=43.671;MAF_USDA=24.118
NC_035080.1	41585136	.	G	A	.	.	MAF_USDA=2.459
NC_035080.1	41585473	.	C	T	.	.	MAF_USDA=2.459
NC_035080.1	41585498	.	A	T	.	.	MAF_INRAE=1.667;MAF_USDA=2.459
NC_035080.1	41585525	.	A	G	.	.	MAF_INRAE=4.167
NC_035080.1	41585549	.	A	T	.	.	MAF_INRAE=15.0;MAF_USDA=4.918
NC_035080.1	41585554	.	T	A	.	.	MAF_USDA=4.918
NC_035080.1	41585556	.	T	A	.	.	MAF_USDA=4.918
NC_035080.1	41585561	.	A	T	.	.	MAF_INRAE=15.0;MAF_USDA=4.918
NC_035080.1	41585587	.	C	A	.	.	MAF_INRAE=4.167;MAF_USDA=11.475
NC_035080.1	41585596	.	A	C	.	.	MAF_INRAE=4.167
NC_035080.1	41585662	.	C	T	.	.	MAF_INRAE=3.333;MAF_USDA=20.833
NC_035080.1	41585706	.	G	T	.	.	MAF_INRAE=1.667
NC_035080.1	41585707	.	A	C	.	.	MAF_INRAE=1.667
NC_035080.1	41585814	.	C	T	.	.	MAF_INRAE=5.0
NC_035080.1	41585860	.	A	T	.	.	MAF_INRAE=8.333
NC_035080.1	41585920	.	C	T	.	.	MAF_INRAE=3.333
NC_035080.1	41585947	.	G	A	.	.	MAF_INRAE=14.167;MAF_USDA=8.333
NC_035080.1	41585991	.	G	T	.	.	MAF_USDA=7.377
NC_035080.1	41586005	.	A	C	.	.	MAF_USDA=9.836
NC_035080.1	41586007	.	A	G	.	.	MAF_USDA=9.836
NC_035080.1	41586084	.	G	T	.	.	MAF_INRAE=43.671;MAF_USDA=23.529
NC_035080.1	41586218	.	C	T	.	.	MAF_INRAE=5.263;MAF_USDA=12.5
NC_035080.1	41586258	.	G	A	.	.	MAF_INRAE=43.671;MAF_USDA=24.706
NC_035080.1	41586296	.	C	T	.	.	MAF_INRAE=43.671;MAF_USDA=23.529
NC_035080.1	41586351	.	C	T	.	.	MAF_INRAE=12.658
NC_035080.1	41586371	.	A	C	.	.	MAF_INRAE=12.025;MAF_USDA=43.529
NC_035080.1	41586409	.	G	A	.	.	MAF_USDA=3.279
NC_035080.1	41586465	.	T	A	.	.	MAF_USDA=3.279
NC_035080.1	41586495	.	G	A	.	.	MAF_INRAE=12.658
NC_035080.1	41586524	.	G	A	.	.	MAF_USDA=1.639
NC_035080.1	41586534	.	G	A	.	.	MAF_USDA=7.377
NC_035080.1	41586596	.	A	C	.	.	MAF_USDA=9.836
NC_035080.1	41586660	.	T	A	.	.	MAF_USDA=9.016
NC_035080.1	41586695	.	A	G	.	.	MAF_USDA=8.197
NC_035080.1	41586710	.	T	A	.	.	MAF_USDA=6.557
NC_035080.1	41586744	.	A	T	.	.	MAF_INRAE=7.5;MAF_USDA=6.471
NC_035080.1	41586756	.	C	G	.	.	MAF_USDA=1.176
NC_035080.1	41586782	.	C	T	.	.	MAF_INRAE=43.671;MAF_USDA=23.529
NC_035080.1	41586841	.	G	A	.	.	MAF_USDA=2.459
NC_035080.1	41587620	.	G	T	.	.	MAF_INRAE=45.57;MAF_USDA=22.353
NC_035080.1	41587676	.	A	T	.	.	MAF_USDA=1.639
NC_035080.1	41587707	.	G	A	.	.	MAF_INRAE=2.5
NC_035080.1	41587860	.	T	A	.	.	MAF_INRAE=15.19;MAF_USDA=12.353
NC_035080.1	41588096	.	A	T	.	.	MAF_INRAE=43.671;MAF_USDA=23.529
NC_035080.1	41588110	.	C	T	.	.	MAF_INRAE=4.167
NC_035080.1	41588185	.	C	T	.	.	MAF_INRAE=15.19;MAF_USDA=20.588
NC_035080.1	41588973	.	A	C	.	.	MAF_USDA=30.588
NC_035080.1	41589043	.	C	A	.	.	MAF_USDA=3.279
NC_035080.1	41589428	.	G	A	.	.	MAF_INRAE=27.215;MAF_USDA=21.176
NC_035080.1	41589572	.	T	A	.	.	MAF_INRAE=5.263;MAF_USDA=5.882
NC_035080.1	41589639	.	G	A	.	.	MAF_INRAE=43.671;MAF_USDA=23.529
NC_035080.1	41589957	.	G	A	.	.	MAF_USDA=1.639
NC_035080.1	41590511	.	G	T	.	.	MAF_INRAE=15.19
NC_035080.1	41590580	.	G	T	.	.	MAF_INRAE=15.19
NC_035080.1	41590658	.	T	A	.	.	MAF_USDA=3.279
NC_035080.1	41590718	.	C	T	.	.	MAF_INRAE=5.696
NC_035080.1	41590735	.	A	G	.	.	MAF_INRAE=5.696
NC_035080.1	41591058	.	G	A	.	.	MAF_USDA=4.098
NC_035080.1	41591589	.	A	G	.	.	MAF_INRAE=12.658;MAF_USDA=45.882
NC_035080.1	41591889	.	C	A	.	.	MAF_INRAE=43.671;MAF_USDA=23.529
NC_035080.1	41591900	.	T	C	.	.	MAF_INRAE=12.658;MAF_USDA=42.941
NC_035080.1	41591958	.	A	C	.	.	MAF_INRAE=17.089;MAF_USDA=4.098
NC_035080.1	41591996	.	G	A	.	.	MAF_INRAE=13.924;MAF_USDA=5.882
NC_035080.1	41592012	.	A	T	.	.	MAF_INRAE=4.167
NC_035080.1	41592044	.	A	T	.	.	MAF_USDA=1.639
NC_035080.1	41592331	.	G	A	.	.	MAF_INRAE=16.456;MAF_USDA=4.098
NC_035080.1	41592668	.	C	T	.	.	MAF_USDA=3.333
NC_035080.1	41592958	.	T	A	.	.	MAF_INRAE=14.557;MAF_USDA=12.353
NC_035080.1	41593098	.	A	G	.	.	MAF_INRAE=34.177;MAF_USDA=41.176
NC_035080.1	41593412	.	A	T	.	.	MAF_INRAE=16.456;MAF_USDA=4.098
NC_035080.1	41593492	.	C	T	.	.	MAF_INRAE=44.304;MAF_USDA=23.529
NC_035080.1	41593649	.	G	T	.	.	MAF_INRAE=16.456;MAF_USDA=4.098
NC_035080.1	41598910	.	G	A	.	.	MAF_USDA=6.25
NC_035080.1	41599161	.	C	T	.	.	MAF_USDA=43.75
NC_035080.1	41599263	.	C	T	.	.	MAF_INRAE=15.19;MAF_USDA=8.333
NC_035080.1	41599356	.	G	C	.	.	MAF_INRAE=15.823;MAF_USDA=3.279
NC_035080.1	41599404	.	T	G	.	.	MAF_INRAE=5.0
NC_035080.1	41599521	.	G	T	.	.	MAF_INRAE=33.544;MAF_USDA=19.412
NC_035080.1	41599547	.	C	A	.	.	MAF_INRAE=2.5
NC_035080.1	41599604	.	G	T	.	.	MAF_USDA=4.706
NC_035080.1	41599751	.	G	A	.	.	MAF_INRAE=15.19;MAF_USDA=12.353
NC_035080.1	41599889	.	C	T	.	.	MAF_INRAE=2.5;MAF_USDA=2.083
NC_035080.1	41600158	.	C	G	.	.	MAF_INRAE=5.263;MAF_USDA=45.294
NC_035080.1	41600330	.	T	C	.	.	MAF_INRAE=16.456;MAF_USDA=3.279
NC_035080.1	41600469	.	T	G	.	.	MAF_INRAE=22.152;MAF_USDA=3.279
NC_035080.1	41600547	.	C	T	.	.	MAF_INRAE=15.19;MAF_USDA=11.765
NC_035080.1	41601289	.	G	A	.	.	MAF_INRAE=8.861;MAF_USDA=17.059
NC_035080.1	41601388	.	C	G	.	.	MAF_INRAE=43.671;MAF_USDA=22.941
NC_035080.1	41601522	.	T	A	.	.	MAF_INRAE=5.263;MAF_USDA=6.471
NC_035080.1	41601573	.	A	G	.	.	MAF_USDA=4.918
NC_035080.1	41601876	.	A	G	.	.	MAF_USDA=1.639
NC_035080.1	41601959	.	A	G	.	.	MAF_INRAE=12.025;MAF_USDA=43.529
NC_035080.1	41602105	.	C	A	.	.	MAF_INRAE=28.481;MAF_USDA=3.279
NC_035080.1	41602193	.	A	C	.	.	MAF_USDA=4.918
NC_035080.1	41602398	.	T	C	.	.	MAF_USDA=30.0
NC_035080.1	41602871	.	A	T	.	.	MAF_USDA=4.706
NC_035080.1	41603019	.	A	G	.	.	MAF_INRAE=12.025;MAF_USDA=41.667
NC_035080.1	41603275	.	G	A	.	.	MAF_USDA=5.0
NC_035080.1	41603621	.	G	C	.	.	MAF_USDA=11.176
NC_035080.1	41603686	.	C	T	.	.	MAF_INRAE=43.671;MAF_USDA=23.529
NC_035080.1	41603711	.	G	C	.	.	MAF_INRAE=16.456;MAF_USDA=4.098
NC_035080.1	41603803	.	A	C	.	.	MAF_USDA=9.412
NC_035080.1	41603915	.	T	C	.	.	MAF_INRAE=12.025;MAF_USDA=42.941
NC_035080.1	41604064	.	C	T	.	.	MAF_USDA=4.918
NC_035080.1	41604308	.	A	C	.	.	MAF_USDA=1.639
NC_035080.1	41604400	.	T	G	.	.	MAF_INRAE=7.5
NC_035080.1	41604642	.	C	T	.	.	MAF_INRAE=12.658
NC_035080.1	41605032	.	T	C	.	.	MAF_INRAE=43.671;MAF_USDA=22.941
NC_035080.1	41605580	.	G	C	.	.	MAF_INRAE=36.842;MAF_USDA=23.529
NC_035080.1	41606341	.	C	T	.	.	MAF_USDA=25.294
NC_035080.1	41606359	.	G	T	.	.	MAF_USDA=2.459
NC_035080.1	41606438	.	G	T	.	.	MAF_USDA=6.471
NC_035080.1	41606830	.	G	T	.	.	MAF_INRAE=15.19;MAF_USDA=25.294
NC_035080.1	41606912	.	C	T	.	.	MAF_USDA=4.098
NC_035080.1	41607048	.	T	G	.	.	MAF_INRAE=6.962;MAF_USDA=17.059
NC_035080.1	41607119	.	T	C	.	.	MAF_USDA=5.882
NC_035080.1	41607602	.	T	C	.	.	MAF_INRAE=10.526;MAF_USDA=5.882
NC_035080.1	41607795	.	C	T	.	.	MAF_INRAE=14.557;MAF_USDA=12.353
NC_035080.1	41607869	.	C	A	.	.	MAF_INRAE=4.167
NC_035080.1	41608131	.	A	G	.	.	MAF_INRAE=5.696
NC_035080.1	41608284	.	G	A	.	.	MAF_USDA=5.294
NC_035080.1	41609063	.	T	A	.	.	MAF_USDA=49.405
NC_035080.1	41609202	.	G	C,T	.	.	MAF_INRAE=5.263;MAF_USDA=4.098
NC_035080.1	41609574	.	A	G	.	.	MAF_INRAE=12.025;MAF_USDA=47.647
NC_035080.1	41610285	.	G	A	.	.	MAF_INRAE=43.671;MAF_USDA=27.059
NC_035080.1	41610297	.	C	A	.	.	MAF_INRAE=12.658
NC_035080.1	41610457	.	G	T	.	.	MAF_INRAE=5.696
NC_035080.1	41611041	.	A	G	.	.	MAF_USDA=4.098
NC_035080.1	41611190	.	A	C	.	.	MAF_INRAE=11.392;MAF_USDA=41.765
NC_035080.1	41611225	.	A	T	.	.	MAF_INRAE=15.19;MAF_USDA=11.176
NC_035080.1	41611233	.	G	C	.	.	MAF_INRAE=15.19;MAF_USDA=11.176
NC_035080.1	41611328	.	A	C	.	.	MAF_INRAE=29.114;MAF_USDA=4.098
NC_035080.1	41611436	.	G	T	.	.	MAF_INRAE=15.19;MAF_USDA=24.706
NC_035080.1	41611511	.	A	G	.	.	MAF_USDA=1.639
NC_035080.1	41611738	.	G	A	.	.	MAF_INRAE=15.823;MAF_USDA=24.706
NC_035080.1	41611788	.	T	C	.	.	MAF_INRAE=22.152;MAF_USDA=45.833
NC_035080.1	41611790	.	T	C	.	.	MAF_INRAE=21.667
NC_035080.1	41611792	.	T	A	.	.	MAF_INRAE=24.167;MAF_USDA=45.833
NC_035080.1	41611804	.	G	T	.	.	MAF_INRAE=5.0
NC_035080.1	41611890	.	G	T	.	.	MAF_INRAE=5.696
NC_035080.1	41612351	.	G	A	.	.	MAF_INRAE=22.785;MAF_USDA=3.279
NC_035080.1	41612357	.	C	T	.	.	MAF_USDA=10.417
NC_035080.1	41612360	.	A	G	.	.	MAF_INRAE=29.114;MAF_USDA=3.279
NC_035080.1	41612361	.	T	G	.	.	MAF_INRAE=25.0;MAF_USDA=3.279
NC_035080.1	41612367	.	G	C	.	.	MAF_INRAE=25.0
NC_035080.1	41612405	.	A	C	.	.	MAF_INRAE=2.5
NC_035080.1	41612474	.	T	C	.	.	MAF_INRAE=29.114;MAF_USDA=4.098
NC_035080.1	41612591	.	A	C	.	.	MAF_INRAE=12.025;MAF_USDA=42.941
NC_035080.1	41612683	.	A	T	.	.	MAF_INRAE=15.19;MAF_USDA=12.941
NC_035080.1	41612690	.	G	A	.	.	MAF_USDA=4.098
NC_035080.1	41612747	.	G	T	.	.	MAF_USDA=5.882
NC_035080.1	41612761	.	G	A	.	.	MAF_INRAE=15.19;MAF_USDA=11.765
NC_035080.1	41613176	.	C	G	.	.	MAF_INRAE=17.089;MAF_USDA=4.098
NC_035080.1	41613556	.	C	G	.	.	MAF_INRAE=16.456;MAF_USDA=4.098
NC_035080.1	41613586	.	G	T	.	.	MAF_INRAE=5.696
NC_035080.1	41613632	.	T	G	.	.	MAF_INRAE=5.696
NC_035080.1	41613733	.	A	C	.	.	MAF_INRAE=5.696
NC_035080.1	41613760	.	T	C	.	.	MAF_INRAE=15.19;MAF_USDA=11.765
NC_035080.1	41613911	.	G	A	.	.	MAF_INRAE=28.481;MAF_USDA=4.098
NC_035080.1	41614525	.	G	T	.	.	MAF_USDA=2.459
NC_035080.1	41614601	.	G	T	.	.	MAF_INRAE=12.658
NC_035080.1	41614603	.	G	A	.	.	MAF_USDA=1.639
NC_035080.1	41618766	.	C	T	.	.	MAF_USDA=1.695
NC_035080.1	41618985	.	G	A	.	.	MAF_INRAE=4.167
NC_035080.1	41619018	.	A	T	.	.	MAF_INRAE=29.114;MAF_USDA=4.098
NC_035080.1	41619286	.	C	G	.	.	MAF_INRAE=5.263
NC_035080.1	41619287	.	C	G	.	.	MAF_INRAE=4.167
NC_035080.1	41619288	.	T	A	.	.	MAF_INRAE=4.167
NC_035080.1	41619418	.	A	C	.	.	MAF_INRAE=16.456;MAF_USDA=4.098
NC_035080.1	41619829	.	A	T	.	.	MAF_USDA=4.098
NC_035080.1	41619881	.	A	C	.	.	MAF_USDA=5.294
NC_035080.1	41620034	.	C	T	.	.	MAF_INRAE=1.667
NC_035080.1	41620082	.	T	C	.	.	MAF_INRAE=43.038;MAF_USDA=27.059
NC_035080.1	41620808	.	T	G	.	.	MAF_INRAE=12.025;MAF_USDA=42.353
NC_035080.1	41621114	.	T	C	.	.	MAF_INRAE=12.025;MAF_USDA=43.529
NC_035080.1	41621134	.	G	A	.	.	MAF_INRAE=29.114;MAF_USDA=4.098
NC_035080.1	41621293	.	G	A	.	.	MAF_USDA=4.706
NC_035080.1	41621313	.	T	C	.	.	MAF_INRAE=16.667;MAF_USDA=9.167
NC_035080.1	41621883	.	G	A	.	.	MAF_INRAE=15.19;MAF_USDA=13.529
NC_035080.1	41621888	.	C	T	.	.	MAF_INRAE=15.19;MAF_USDA=10.588
NC_035080.1	41621970	.	A	C	.	.	MAF_INRAE=15.19;MAF_USDA=24.118
NC_035080.1	41622104	.	T	A	.	.	MAF_INRAE=2.5
NC_035080.1	41622313	.	C	A	.	.	MAF_USDA=1.639
NC_035080.1	41622319	.	T	A	.	.	MAF_USDA=2.459
NC_035080.1	41622460	.	C	T	.	.	MAF_INRAE=16.456;MAF_USDA=4.098
NC_035080.1	41622496	.	C	T	.	.	MAF_INRAE=10.526;MAF_USDA=2.459
NC_035080.1	41622608	.	T	C	.	.	MAF_INRAE=16.667;MAF_USDA=6.471
NC_035080.1	41622684	.	C	A	.	.	MAF_INRAE=25.0;MAF_USDA=4.098
NC_035080.1	41622696	.	T	G	.	.	MAF_INRAE=22.785;MAF_USDA=2.459
NC_035080.1	41622904	.	C	T	.	.	MAF_INRAE=3.333
NC_035080.1	41622911	.	A	G	.	.	MAF_INRAE=3.333
NC_035080.1	41622929	.	C	T	.	.	MAF_INRAE=40.833
NC_035080.1	41622958	.	G	A	.	.	MAF_USDA=3.279
NC_035080.1	41624312	.	C	G	.	.	MAF_INRAE=15.19;MAF_USDA=22.353
NC_035080.1	41624501	.	A	G	.	.	MAF_INRAE=28.481
NC_035080.1	41624588	.	A	G	.	.	MAF_USDA=2.5
NC_035080.1	41624726	.	C	T	.	.	MAF_USDA=1.639
NC_035080.1	41625087	.	A	C	.	.	MAF_INRAE=15.19;MAF_USDA=24.118
NC_035080.1	41625620	.	C	A	.	.	MAF_INRAE=22.785;MAF_USDA=3.279
NC_035080.1	41625635	.	C	T	.	.	MAF_USDA=1.639
NC_035080.1	41626537	.	T	G	.	.	MAF_USDA=14.118
NC_035080.1	41626660	.	T	C	.	.	MAF_INRAE=41.139;MAF_USDA=38.235
NC_035080.1	41627478	.	A	G	.	.	MAF_INRAE=12.658;MAF_USDA=42.941
NC_035080.1	41627602	.	G	C	.	.	MAF_INRAE=42.105;MAF_USDA=3.279
NC_035080.1	41627634	.	T	C	.	.	MAF_INRAE=14.557;MAF_USDA=12.353
NC_035080.1	41627711	.	A	T	.	.	MAF_INRAE=15.19;MAF_USDA=24.706
NC_035080.1	41627742	.	G	T	.	.	MAF_INRAE=12.025;MAF_USDA=44.118
NC_035080.1	41627843	.	C	A	.	.	MAF_INRAE=15.19;MAF_USDA=11.765
NC_035080.1	41628014	.	C	A	.	.	MAF_INRAE=5.263
NC_035080.1	41628068	.	C	T	.	.	MAF_INRAE=5.0
NC_035080.1	41628237	.	A	T	.	.	MAF_INRAE=14.557;MAF_USDA=11.765
NC_035080.1	41628267	.	A	T	.	.	MAF_INRAE=42.405;MAF_USDA=47.917
NC_035080.1	41628362	.	C	A	.	.	MAF_USDA=43.75
NC_035080.1	41628457	.	C	T	.	.	MAF_USDA=33.333
NC_035080.1	41628538	.	A	C	.	.	MAF_INRAE=14.167;MAF_USDA=5.882
NC_035080.1	41628924	.	C	T	.	.	MAF_INRAE=15.19;MAF_USDA=23.214
NC_035080.1	41629097	.	G	A	.	.	MAF_USDA=4.918
NC_035080.1	41629105	.	C	A	.	.	MAF_USDA=5.738
NC_035080.1	41629117	.	T	A	.	.	MAF_USDA=5.738
NC_035080.1	41629132	.	T	A	.	.	MAF_USDA=5.738
NC_035080.1	41629139	.	T	A	.	.	MAF_USDA=5.738
NC_035080.1	41629174	.	A	C	.	.	MAF_USDA=20.455
NC_035080.1	41630461	.	T	C	.	.	MAF_INRAE=12.025;MAF_USDA=44.118
NC_035080.1	41631355	.	C	T	.	.	MAF_INRAE=19.167;MAF_USDA=3.279
NC_035080.1	41631389	.	T	G	.	.	MAF_INRAE=48.333
NC_035080.1	41631421	.	T	C	.	.	MAF_INRAE=48.333
NC_035080.1	41631530	.	G	T	.	.	MAF_INRAE=4.167
NC_035080.1	41631542	.	T	G	.	.	MAF_INRAE=48.333
NC_035080.1	41631547	.	T	C	.	.	MAF_INRAE=48.333;MAF_USDA=37.5
NC_035080.1	41631588	.	A	G	.	.	MAF_INRAE=15.0;MAF_USDA=27.083
NC_035080.1	41631597	.	A	G	.	.	MAF_INRAE=12.5
NC_035080.1	41631603	.	G	A	.	.	MAF_USDA=3.279
NC_035080.1	41631671	.	T	C	.	.	MAF_INRAE=2.5
NC_035080.1	41631673	.	A	T	.	.	MAF_INRAE=2.5
NC_035080.1	41631680	.	A	C	.	.	MAF_INRAE=2.5
NC_035080.1	41631779	.	T	C	.	.	MAF_INRAE=26.667
NC_035080.1	41631824	.	A	G	.	.	MAF_INRAE=29.167
NC_035080.1	41631833	.	A	G	.	.	MAF_INRAE=28.333
NC_035080.1	41632058	.	A	G	.	.	MAF_USDA=43.529
NC_035080.1	41632067	.	C	T	.	.	MAF_USDA=4.706
NC_035080.1	41632185	.	G	T	.	.	MAF_INRAE=44.304;MAF_USDA=26.471
NC_035080.1	41632222	.	AT	AA	.	.	MAF_USDA=12.5
NC_035080.1	41632223	.	T	A	.	.	MAF_INRAE=5.263;MAF_USDA=3.279
NC_035080.1	41632452	.	T	A	.	.	MAF_INRAE=5.696
NC_035080.1	41632978	.	G	T	.	.	MAF_INRAE=28.481;MAF_USDA=3.279
NC_035080.1	41634442	.	T	G	.	.	MAF_INRAE=4.167
NC_035080.1	41634470	.	G	A	.	.	MAF_USDA=4.098
NC_035080.1	41634544	.	G	A	.	.	MAF_INRAE=12.658;MAF_USDA=48.235
NC_035080.1	41634866	.	C	A	.	.	MAF_INRAE=15.19;MAF_USDA=24.706
NC_035080.1	41635127	.	C	T	.	.	MAF_USDA=4.098
NC_035080.1	41635385	.	T	C	.	.	MAF_USDA=5.294
NC_035080.1	41635468	.	C	T	.	.	MAF_USDA=5.294
NC_035080.1	41635473	.	C	T	.	.	MAF_INRAE=17.722;MAF_USDA=13.529
NC_035080.1	41635513	.	A	C	.	.	MAF_USDA=1.639
NC_035080.1	41635620	.	C	A	.	.	MAF_USDA=1.639
NC_035080.1	41636084	.	C	A	.	.	MAF_INRAE=12.658
NC_035080.1	41636097	.	C	G	.	.	MAF_USDA=1.639
NC_035080.1	41636102	.	A	G	.	.	MAF_INRAE=22.152;MAF_USDA=3.279
NC_035080.1	41636123	.	A	C	.	.	MAF_INRAE=27.848;MAF_USDA=3.279
NC_035080.1	41636124	.	T	C	.	.	MAF_INRAE=28.333;MAF_USDA=3.279
NC_035080.1	41636132	.	G	T	.	.	MAF_INRAE=15.0;MAF_USDA=48.235
NC_035080.1	41636245	.	A	T	.	.	MAF_INRAE=16.456;MAF_USDA=4.098
NC_035080.1	41636343	.	A	T	.	.	MAF_INRAE=22.785;MAF_USDA=3.279
NC_035080.1	41636460	.	C	T	.	.	MAF_INRAE=44.304;MAF_USDA=39.583
NC_035080.1	41636594	.	G	A	.	.	MAF_INRAE=28.481;MAF_USDA=3.279
NC_035080.1	41637467	.	T	C	.	.	MAF_USDA=4.098
NC_035080.1	41637643	.	C	A	.	.	MAF_INRAE=16.456;MAF_USDA=32.353
NC_035080.1	41637679	.	C	T	.	.	MAF_INRAE=14.167;MAF_USDA=46.471
NC_035080.1	41637728	.	T	A	.	.	MAF_INRAE=42.105;MAF_USDA=35.294
NC_035080.1	41637733	.	G	T	.	.	MAF_USDA=2.459
NC_035080.1	41638122	.	T	A	.	.	MAF_INRAE=31.646;MAF_USDA=15.882
NC_035080.1	41638129	.	T	G	.	.	MAF_INRAE=44.937;MAF_USDA=34.706
NC_035080.1	41638221	.	C	T	.	.	MAF_INRAE=5.696
NC_035080.1	41638334	.	G	A	.	.	MAF_INRAE=12.658
NC_035080.1	41638474	.	C	T	.	.	MAF_USDA=4.098
NC_035080.1	41638721	.	C	T	.	.	MAF_INRAE=14.167
NC_035080.1	41638941	.	G	T	.	.	MAF_INRAE=44.167;MAF_USDA=41.667
NC_035080.1	41639713	.	G	A	.	.	MAF_INRAE=44.937;MAF_USDA=33.529
NC_035080.1	41639923	.	C	A	.	.	MAF_INRAE=5.263;MAF_USDA=6.471
NC_035080.1	41640340	.	G	A	.	.	MAF_INRAE=5.263;MAF_USDA=6.471
NC_035080.1	41640701	.	G	A	.	.	MAF_INRAE=5.696
NC_035080.1	41641311	.	A	C	.	.	MAF_INRAE=14.167;MAF_USDA=50.0
NC_035080.1	41641326	.	T	A	.	.	MAF_INRAE=16.456;MAF_USDA=4.098
NC_035080.1	41641335	.	T	A	.	.	MAF_INRAE=4.167
NC_035080.1	41641384	.	A	T	.	.	MAF_INRAE=12.658
NC_035080.1	41641484	.	G	A	.	.	MAF_INRAE=31.013;MAF_USDA=14.118
NC_035080.1	41641623	.	C	A	.	.	MAF_USDA=2.459
NC_035080.1	41641773	.	C	T	.	.	MAF_INRAE=15.823;MAF_USDA=3.279
NC_035080.1	41642253	.	A	G	.	.	MAF_INRAE=31.646;MAF_USDA=15.294
NC_035080.1	41642357	.	C	A	.	.	MAF_INRAE=22.152;MAF_USDA=3.279
NC_035080.1	41642358	.	C	G	.	.	MAF_INRAE=23.333;MAF_USDA=3.279
NC_035080.1	41642395	.	C	A	.	.	MAF_INRAE=44.937;MAF_USDA=32.941
NC_035080.1	41642405	.	C	G	.	.	MAF_INRAE=12.658
NC_035080.1	41642409	.	T	G	.	.	MAF_USDA=33.333
NC_035080.1	41642541	.	G	T	.	.	MAF_INRAE=21.519
NC_035080.1	41642622	.	G	C	.	.	MAF_INRAE=22.785;MAF_USDA=3.279
NC_035080.1	41642657	.	T	A	.	.	MAF_USDA=4.918
NC_035080.1	41642704	.	A	T	.	.	MAF_USDA=6.557
NC_035080.1	41642725	.	C	A	.	.	MAF_USDA=6.557
NC_035080.1	41642727	.	T	G	.	.	MAF_USDA=5.738
NC_035080.1	41642743	.	G	A	.	.	MAF_INRAE=12.658
NC_035080.1	41642763	.	T	G	.	.	MAF_USDA=9.836
NC_035080.1	41642770	.	T	C	.	.	MAF_USDA=13.934
NC_035080.1	41642771	.	A	C	.	.	MAF_USDA=13.934
NC_035080.1	41642772	.	C	G	.	.	MAF_USDA=8.197
NC_035080.1	41642828	.	G	A	.	.	MAF_USDA=9.016
NC_035080.1	41642842	.	G	T	.	.	MAF_INRAE=5.263;MAF_USDA=12.5
NC_035080.1	41642848	.	G	C	.	.	MAF_USDA=9.836
NC_035080.1	41642850	.	G	T	.	.	MAF_USDA=9.016
NC_035080.1	41642855	.	T	A	.	.	MAF_USDA=17.213
NC_035080.1	41642889	.	A	G	.	.	MAF_INRAE=12.658;MAF_USDA=17.213
NC_035080.1	41642898	.	A	G	.	.	MAF_INRAE=12.025
NC_035080.1	41642924	.	C	T	.	.	MAF_INRAE=13.291
NC_035080.1	41642928	.	A	G	.	.	MAF_USDA=10.656
NC_035080.1	41642959	.	A	T	.	.	MAF_INRAE=15.823;MAF_USDA=27.647
NC_035080.1	41642962	.	C	T	.	.	MAF_INRAE=15.833;MAF_USDA=28.824
NC_035080.1	41642975	.	T	G	.	.	MAF_USDA=4.098
NC_035080.1	41642978	.	A	T	.	.	MAF_USDA=4.098
NC_035080.1	41643010	.	T	C	.	.	MAF_INRAE=14.167;MAF_USDA=39.412
NC_035080.1	41643015	.	T	C	.	.	MAF_INRAE=14.167;MAF_USDA=41.765
NC_035080.1	41643027	.	T	C	.	.	MAF_USDA=4.098
NC_035080.1	41644189	.	T	C	.	.	MAF_INRAE=16.456;MAF_USDA=4.098
NC_035080.1	41644250	.	A	G	.	.	MAF_INRAE=12.658
NC_035080.1	41644269	.	C	A	.	.	MAF_INRAE=12.658
NC_035080.1	41644281	.	A	G	.	.	MAF_INRAE=12.658
NC_035080.1	41644300	.	T	C	.	.	MAF_INRAE=15.823;MAF_USDA=30.588
NC_035080.1	41644409	.	T	C	.	.	MAF_INRAE=14.167;MAF_USDA=49.412
NC_035080.1	41644434	.	T	A	.	.	MAF_USDA=2.459
NC_035080.1	41644672	.	G	A	.	.	MAF_INRAE=15.789;MAF_USDA=30.588
NC_035080.1	41644745	.	C	T	.	.	MAF_INRAE=14.557;MAF_USDA=4.098
NC_035080.1	41644826	.	T	C	.	.	MAF_USDA=10.417
NC_035080.1	41644842	.	A	C	.	.	MAF_INRAE=22.152;MAF_USDA=3.279
NC_035080.1	41644847	.	C	T	.	.	MAF_USDA=33.333
NC_035080.1	41645470	.	A	C	.	.	MAF_USDA=1.639
NC_035080.1	41645597	.	G	A	.	.	MAF_USDA=6.25
NC_035080.1	41645656	.	C	T	.	.	MAF_INRAE=31.013;MAF_USDA=15.882
NC_035080.1	41645901	.	T	G	.	.	MAF_USDA=2.459
NC_035080.1	41645941	.	T	G	.	.	MAF_USDA=1.639
NC_035080.1	41645956	.	G	A	.	.	MAF_INRAE=7.5;MAF_USDA=7.647
NC_035080.1	41645958	.	G	A	.	.	MAF_INRAE=7.5;MAF_USDA=7.647
NC_035080.1	41646033	.	T	A	.	.	MAF_INRAE=2.5;MAF_USDA=12.295
NC_035080.1	41646047	.	A	T	.	.	MAF_INRAE=7.5;MAF_USDA=12.295
NC_035080.1	41646050	.	T	G	.	.	MAF_INRAE=13.924;MAF_USDA=6.471
NC_035080.1	41646054	.	G	A	.	.	MAF_INRAE=8.333;MAF_USDA=11.475
NC_035080.1	41646056	.	A	G	.	.	MAF_INRAE=8.333;MAF_USDA=12.295
NC_035080.1	41646091	.	T	C	.	.	MAF_INRAE=3.333
NC_035080.1	41646125	.	G	A	.	.	MAF_INRAE=2.5;MAF_USDA=6.557
NC_035080.1	41646129	.	G	C	.	.	MAF_USDA=6.557
NC_035080.1	41646133	.	G	T	.	.	MAF_USDA=6.557
NC_035080.1	41646135	.	A	C	.	.	MAF_USDA=6.557
NC_035080.1	41646153	.	A	G	.	.	MAF_USDA=5.738
NC_035080.1	41646321	.	C	T	.	.	MAF_INRAE=2.5
NC_035080.1	41646331	.	G	A	.	.	MAF_INRAE=2.5
NC_035080.1	41646340	.	G	A	.	.	MAF_INRAE=2.5
NC_035080.1	41646342	.	C	A	.	.	MAF_INRAE=2.5
NC_035080.1	41646345	.	G	C	.	.	MAF_INRAE=2.5
NC_035080.1	41646550	.	G	T	.	.	MAF_INRAE=12.658
NC_035080.1	41646629	.	C	G	.	.	MAF_INRAE=12.658
NC_035080.1	41646630	.	A	C	.	.	MAF_USDA=4.098
NC_035080.1	41646708	.	A	T	.	.	MAF_USDA=4.098
NC_035080.1	41646709	.	A	T	.	.	MAF_USDA=4.098
NC_035080.1	41646710	.	A	T	.	.	MAF_USDA=4.098
NC_035080.1	41646711	.	A	T	.	.	MAF_INRAE=16.456;MAF_USDA=9.016
NC_035080.1	41646712	.	T	A	.	.	MAF_INRAE=14.167;MAF_USDA=50.0
NC_035080.1	41646804	.	C	T	.	.	MAF_USDA=1.176
NC_035080.1	41649361	.	G	A	.	.	MAF_INRAE=5.063
NC_035080.1	41650309	.	A	G	.	.	MAF_USDA=8.333
NC_035080.1	41650539	.	A	T	.	.	MAF_INRAE=13.291
NC_035080.1	41650592	.	G	A	.	.	MAF_USDA=4.167
NC_035080.1	41650759	.	G	A	.	.	MAF_INRAE=6.329
NC_035080.1	41650834	.	C	T	.	.	MAF_INRAE=15.823;MAF_USDA=41.667
NC_035080.1	41650992	.	G	A	.	.	MAF_USDA=1.639
NC_035080.1	41651071	.	C	T	.	.	MAF_INRAE=21.053
NC_035080.1	41652237	.	G	A	.	.	MAF_USDA=2.459
NC_035080.1	41652435	.	A	G	.	.	MAF_INRAE=12.658
NC_035080.1	41652898	.	C	A	.	.	MAF_INRAE=44.937;MAF_USDA=32.941
NC_035080.1	41653534	.	T	C	.	.	MAF_USDA=2.5
NC_035080.1	41653871	.	G	A	.	.	MAF_INRAE=5.063
NC_035080.1	41653917	.	T	A	.	.	MAF_USDA=1.667
NC_035080.1	41654065	.	A	G	.	.	MAF_INRAE=5.263;MAF_USDA=7.059
NC_035080.1	41654501	.	T	G	.	.	MAF_INRAE=16.667;MAF_USDA=7.059
NC_035080.1	41654605	.	G	T	.	.	MAF_INRAE=5.696
NC_035080.1	41654677	.	T	G	.	.	MAF_INRAE=14.167;MAF_USDA=50.0
NC_035080.1	41654799	.	G	A	.	.	MAF_USDA=1.639
NC_035080.1	41654806	.	A	G	.	.	MAF_INRAE=14.167;MAF_USDA=49.412
NC_035080.1	41654926	.	G	A	.	.	MAF_INRAE=5.263;MAF_USDA=6.471
NC_035080.1	41655050	.	G	A	.	.	MAF_USDA=1.639
NC_035080.1	41655374	.	G	T	.	.	MAF_INRAE=20.886
NC_035080.1	41655647	.	G	A	.	.	MAF_INRAE=12.658
NC_035080.1	41655836	.	C	G	.	.	MAF_INRAE=5.696
NC_035080.1	41656453	.	C	T	.	.	MAF_INRAE=12.025
NC_035080.1	41656524	.	A	C	.	.	MAF_INRAE=14.167;MAF_USDA=50.0
NC_035080.1	41656983	.	A	C	.	.	MAF_INRAE=15.19;MAF_USDA=6.471
NC_035080.1	41657310	.	G	A	.	.	MAF_INRAE=10.526;MAF_USDA=2.459
NC_035080.1	41657520	.	A	G	.	.	MAF_USDA=2.083
NC_035080.1	41657598	.	T	C	.	.	MAF_INRAE=5.696
NC_035080.1	41657656	.	T	G	.	.	MAF_INRAE=31.646;MAF_USDA=15.882
NC_035080.1	41657959	.	G	T	.	.	MAF_INRAE=23.418;MAF_USDA=49.412
NC_035080.1	41658081	.	G	T	.	.	MAF_INRAE=22.152;MAF_USDA=4.918
NC_035080.1	41658396	.	G	A	.	.	MAF_INRAE=44.937;MAF_USDA=33.529
NC_035080.1	41658409	.	A	T	.	.	MAF_INRAE=22.785;MAF_USDA=3.279
NC_035080.1	41658447	.	G	T	.	.	MAF_INRAE=5.696
NC_035080.1	41658494	.	T	G	.	.	MAF_INRAE=12.658
NC_035080.1	41658573	.	A	G	.	.	MAF_USDA=2.459
NC_035080.1	41658663	.	G	T	.	.	MAF_INRAE=12.658
NC_035080.1	41658688	.	G	A	.	.	MAF_INRAE=16.456;MAF_USDA=4.098
NC_035080.1	41658981	.	A	T	.	.	MAF_USDA=1.667
NC_035080.1	41659001	.	C	T	.	.	MAF_USDA=4.098
NC_035080.1	41659078	.	T	C	.	.	MAF_INRAE=23.418;MAF_USDA=49.412
NC_035080.1	41659111	.	C	A	.	.	MAF_INRAE=16.456;MAF_USDA=4.098
NC_035080.1	41660101	.	G	A	.	.	MAF_INRAE=5.696
NC_035080.1	41660746	.	G	A	.	.	MAF_USDA=2.459
NC_035080.1	41660747	.	T	C	.	.	MAF_USDA=1.176
NC_035080.1	41660749	.	A	T	.	.	MAF_USDA=1.176
NC_035080.1	41660768	.	T	A	.	.	MAF_INRAE=3.333
NC_035080.1	41660772	.	A	T	.	.	MAF_USDA=5.932
NC_035080.1	41661421	.	C	T	.	.	MAF_INRAE=23.418;MAF_USDA=47.619
NC_035080.1	41661443	.	C	T	.	.	MAF_INRAE=27.848;MAF_USDA=8.235
NC_035080.1	41661747	.	A	T	.	.	MAF_INRAE=5.696
NC_035080.1	41661837	.	A	C	.	.	MAF_USDA=1.667
NC_035080.1	41662033	.	T	A	.	.	MAF_INRAE=23.418;MAF_USDA=47.647
NC_035080.1	41662299	.	T	G	.	.	MAF_INRAE=14.167;MAF_USDA=50.0
NC_035080.1	41662429	.	T	G	.	.	MAF_INRAE=14.167;MAF_USDA=49.412
NC_035080.1	41662524	.	G	A	.	.	MAF_INRAE=5.263;MAF_USDA=6.471
NC_035080.1	41662600	.	C	T	.	.	MAF_USDA=3.279
NC_035080.1	41662980	.	C	A	.	.	MAF_INRAE=5.263
NC_035080.1	41663013	.	C	A	.	.	MAF_USDA=2.459
NC_035080.1	41663015	.	C	T	.	.	MAF_USDA=2.459
NC_035080.1	41663139	.	T	C	.	.	MAF_INRAE=12.658;MAF_USDA=2.459
NC_035080.1	41663313	.	G	A	.	.	MAF_INRAE=44.937;MAF_USDA=32.353
NC_035080.1	41663547	.	G	T	.	.	MAF_INRAE=5.063
NC_035080.1	41663667	.	G	A	.	.	MAF_USDA=7.059
NC_035080.1	41663681	.	A	C	.	.	MAF_INRAE=5.696
NC_035080.1	41663785	.	T	A	.	.	MAF_INRAE=15.19;MAF_USDA=8.824
NC_035080.1	41663824	.	T	C	.	.	MAF_USDA=1.639
NC_035080.1	41664105	.	A	T	.	.	MAF_INRAE=5.0
NC_035080.1	41664317	.	G	T	.	.	MAF_INRAE=14.557;MAF_USDA=6.471
NC_035080.1	41664645	.	G	T	.	.	MAF_INRAE=22.152;MAF_USDA=3.279
NC_035080.1	41664800	.	A	T	.	.	MAF_INRAE=44.937;MAF_USDA=32.941
NC_035080.1	41664885	.	C	T	.	.	MAF_USDA=4.098
NC_035080.1	41664902	.	C	A	.	.	MAF_INRAE=14.167;MAF_USDA=49.412
NC_035080.1	41665335	.	A	G	.	.	MAF_INRAE=4.167
NC_035080.1	41665717	.	G	A	.	.	MAF_INRAE=1.667
NC_035080.1	41666153	.	A	T	.	.	MAF_INRAE=12.658
NC_035080.1	41666469	.	C	G	.	.	MAF_INRAE=15.19;MAF_USDA=6.471
NC_035080.1	41666806	.	G	A	.	.	MAF_INRAE=23.418;MAF_USDA=48.235
NC_035080.1	41667192	.	A	C	.	.	MAF_USDA=8.824
NC_035080.1	41667588	.	T	G	.	.	MAF_INRAE=4.167
NC_035080.1	41667673	.	T	G	.	.	MAF_INRAE=22.785;MAF_USDA=4.098
NC_035080.1	41667891	.	C	A	.	.	MAF_INRAE=12.658
NC_035080.1	41667902	.	T	G	.	.	MAF_INRAE=12.658
NC_035080.1	41668184	.	C	A	.	.	MAF_USDA=1.639
NC_035080.1	41668325	.	G	A	.	.	MAF_INRAE=15.823;MAF_USDA=31.176
NC_035080.1	41668375	.	C	T	.	.	MAF_USDA=2.459
NC_035080.1	41668456	.	T	C	.	.	MAF_INRAE=31.646;MAF_USDA=15.294
NC_035080.1	41668463	.	C	A	.	.	MAF_INRAE=31.646;MAF_USDA=15.294
NC_035080.1	41668473	.	C	T	.	.	MAF_INRAE=31.646;MAF_USDA=15.294
NC_035080.1	41668531	.	A	G	.	.	MAF_INRAE=2.5
NC_035080.1	41668624	.	G	A	.	.	MAF_INRAE=12.658
NC_035080.1	41668769	.	G	C	.	.	MAF_USDA=33.333
NC_035080.1	41668806	.	C	A	.	.	MAF_USDA=4.706
NC_035080.1	41669461	.	A	C	.	.	MAF_USDA=4.918
NC_035080.1	41669710	.	G	T	.	.	MAF_INRAE=12.658
NC_035080.1	41670267	.	G	T	.	.	MAF_INRAE=12.658
NC_035080.1	41670675	.	T	C	.	.	MAF_INRAE=12.025
NC_035080.1	41670953	.	T	C	.	.	MAF_USDA=2.459
NC_035080.1	41671156	.	A	C	.	.	MAF_INRAE=12.658
NC_035080.1	41671157	.	G	A	.	.	MAF_INRAE=10.0
NC_035080.1	41671363	.	C	T	.	.	MAF_USDA=4.098
NC_035080.1	41671565	.	T	A	.	.	MAF_INRAE=12.658
NC_035080.1	41671566	.	A	T	.	.	MAF_INRAE=32.5;MAF_USDA=23.529
NC_035080.1	41671567	.	A	T	.	.	MAF_INRAE=32.5;MAF_USDA=22.353
NC_035080.1	41671758	.	C	A	.	.	MAF_INRAE=31.646;MAF_USDA=15.882
NC_035080.1	41672000	.	A	G	.	.	MAF_USDA=7.377
NC_035080.1	41672020	.	A	T	.	.	MAF_USDA=6.557
NC_035080.1	41672041	.	A	G	.	.	MAF_INRAE=31.013;MAF_USDA=14.706
NC_035080.1	41672046	.	C	T	.	.	MAF_USDA=2.459
NC_035080.1	41672059	.	C	T	.	.	MAF_USDA=8.197
NC_035080.1	41672064	.	T	C	.	.	MAF_USDA=3.279
NC_035080.1	41672179	.	C	A	.	.	MAF_USDA=5.738
NC_035080.1	41672623	.	G	A	.	.	MAF_USDA=1.639
NC_035080.1	41673005	.	C	A	.	.	MAF_INRAE=12.658
NC_035080.1	41673131	.	A	G	.	.	MAF_INRAE=13.333;MAF_USDA=49.412
NC_035080.1	41673628	.	T	G	.	.	MAF_INRAE=12.658;MAF_USDA=2.459
NC_035080.1	41673819	.	T	C	.	.	MAF_INRAE=15.0;MAF_USDA=50.0
NC_035080.1	41673841	.	C	T	.	.	MAF_USDA=3.279
NC_035080.1	41673848	.	C	T	.	.	MAF_INRAE=12.658;MAF_USDA=2.459
NC_035080.1	41673914	.	T	C	.	.	MAF_USDA=1.639
NC_035080.1	41673918	.	C	A	.	.	MAF_USDA=1.639
NC_035080.1	41674026	.	G	A	.	.	MAF_USDA=9.836
NC_035080.1	41674049	.	T	G	.	.	MAF_USDA=3.279
NC_035080.1	41674135	.	T	A	.	.	MAF_INRAE=15.823;MAF_USDA=4.098
NC_035080.1	41674157	.	G	T	.	.	MAF_USDA=2.459
NC_035080.1	41674174	.	G	T	.	.	MAF_INRAE=10.0;MAF_USDA=40.0
NC_035080.1	41674419	.	C	A	.	.	MAF_USDA=1.639
NC_035080.1	41674446	.	C	A	.	.	MAF_INRAE=15.833;MAF_USDA=7.059
NC_035080.1	41674464	.	C	T	.	.	MAF_USDA=2.459
NC_035080.1	41674962	.	A	T	.	.	MAF_INRAE=31.646;MAF_USDA=15.574
NC_035080.1	41675238	.	T	A	.	.	MAF_INRAE=15.0;MAF_USDA=40.588
NC_035080.1	41675247	.	C	A	.	.	MAF_INRAE=15.0;MAF_USDA=40.588
NC_035080.1	41675593	.	T	C	.	.	MAF_INRAE=29.167;MAF_USDA=12.941
NC_035080.1	41675694	.	G	A	.	.	MAF_USDA=1.639
NC_035080.1	41675700	.	A	C	.	.	MAF_INRAE=10.526
NC_035080.1	41675705	.	A	C	.	.	MAF_USDA=4.098
NC_035080.1	41675767	.	G	T	.	.	MAF_USDA=1.639
NC_035080.1	41675926	.	A	T	.	.	MAF_INRAE=14.167;MAF_USDA=48.824
NC_035080.1	41675961	.	A	C	.	.	MAF_INRAE=15.19;MAF_USDA=8.235
NC_035080.1	41675981	.	A	C	.	.	MAF_INRAE=5.263;MAF_USDA=6.471
NC_035080.1	41676098	.	G	C	.	.	MAF_INRAE=44.304;MAF_USDA=32.941
NC_035080.1	41676113	.	G	A	.	.	MAF_INRAE=12.658;MAF_USDA=2.459
NC_035080.1	41676348	.	G	A	.	.	MAF_INRAE=14.167;MAF_USDA=41.765
NC_035080.1	41676511	.	G	A	.	.	MAF_USDA=8.824
NC_035080.1	41676563	.	C	T	.	.	MAF_USDA=31.25
NC_035080.1	41676646	.	A	T	.	.	MAF_INRAE=13.291;MAF_USDA=2.459
NC_035080.1	41676931	.	G	A	.	.	MAF_USDA=1.639
NC_035080.1	41676965	.	G	A	.	.	MAF_INRAE=2.5;MAF_USDA=2.083
NC_035080.1	41677129	.	T	G	.	.	MAF_USDA=2.459
NC_035080.1	41677175	.	A	T	.	.	MAF_USDA=1.639
NC_035080.1	41677179	.	C	T	.	.	MAF_USDA=1.639
NC_035080.1	41677640	.	G	A	.	.	MAF_INRAE=16.456;MAF_USDA=30.588
NC_035080.1	41677735	.	G	T	.	.	MAF_INRAE=12.658;MAF_USDA=2.459
NC_035080.1	41677746	.	C	A	.	.	MAF_INRAE=23.418;MAF_USDA=48.235
NC_035080.1	41677855	.	T	C	.	.	MAF_INRAE=4.167
NC_035080.1	41678267	.	T	C	.	.	MAF_USDA=8.333
NC_035080.1	41678951	.	T	A	.	.	MAF_USDA=1.639
NC_035080.1	41678964	.	A	G	.	.	MAF_INRAE=22.785;MAF_USDA=4.098
NC_035080.1	41679406	.	T	C	.	.	MAF_USDA=4.098
NC_035080.1	41679539	.	A	G	.	.	MAF_USDA=5.738
NC_035080.1	41679582	.	A	G	.	.	MAF_INRAE=16.456;MAF_USDA=30.588
NC_035080.1	41680105	.	T	G	.	.	MAF_INRAE=7.5;MAF_USDA=8.235
NC_035080.1	41680502	.	A	T	.	.	MAF_USDA=2.459
NC_035080.1	41680507	.	T	C	.	.	MAF_INRAE=5.696
NC_035080.1	41680603	.	G	A	.	.	MAF_INRAE=13.291;MAF_USDA=28.235
NC_035080.1	41680795	.	T	G	.	.	MAF_INRAE=31.646;MAF_USDA=13.529
NC_035080.1	41680813	.	G	T	.	.	MAF_INRAE=31.646;MAF_USDA=14.118
NC_035080.1	41680827	.	A	G	.	.	MAF_INRAE=13.333;MAF_USDA=5.882
NC_035080.1	41680865	.	T	C	.	.	MAF_USDA=8.235
NC_035080.1	41682295	.	G	T	.	.	MAF_USDA=4.268
NC_035080.1	41682641	.	C	A	.	.	MAF_INRAE=43.038;MAF_USDA=33.529
NC_035080.1	41683173	.	G	A	.	.	MAF_INRAE=24.051;MAF_USDA=47.059
NC_035080.1	41683405	.	A	G	.	.	MAF_INRAE=14.167;MAF_USDA=50.0
NC_035080.1	41683465	.	A	G	.	.	MAF_INRAE=10.526;MAF_USDA=3.279
NC_035080.1	41683827	.	G	A	.	.	MAF_INRAE=31.646;MAF_USDA=13.529
NC_035080.1	41684166	.	C	A	.	.	MAF_INRAE=5.696
NC_035080.1	41684410	.	G	A	.	.	MAF_INRAE=16.456;MAF_USDA=7.377
NC_035080.1	41684532	.	G	C	.	.	MAF_USDA=4.098
NC_035080.1	41685026	.	G	A	.	.	MAF_INRAE=44.304;MAF_USDA=32.353
NC_035080.1	41685123	.	T	A	.	.	MAF_INRAE=16.456;MAF_USDA=28.824
NC_035080.1	41686527	.	C	T	.	.	MAF_USDA=10.0
NC_035080.1	41686552	.	A	T	.	.	MAF_USDA=7.377
NC_035080.1	41686572	.	A	G	.	.	MAF_USDA=2.459
NC_035080.1	41686609	.	A	C	.	.	MAF_USDA=6.557
NC_035080.1	41686626	.	G	A	.	.	MAF_USDA=9.016
NC_035080.1	41686628	.	A	T	.	.	MAF_USDA=3.279
NC_035080.1	41686629	.	G	A	.	.	MAF_USDA=9.016
NC_035080.1	41686688	.	G	T	.	.	MAF_USDA=8.197
NC_035080.1	41686701	.	A	T	.	.	MAF_USDA=6.557
NC_035080.1	41686723	.	G	T	.	.	MAF_USDA=4.098
NC_035080.1	41686741	.	T	G	.	.	MAF_INRAE=36.842;MAF_USDA=14.118
NC_035080.1	41687216	.	T	C	.	.	MAF_INRAE=44.937;MAF_USDA=32.353
NC_035080.1	41687616	.	A	T	.	.	MAF_INRAE=44.937;MAF_USDA=8.333
NC_035080.1	41687624	.	A	G	.	.	MAF_INRAE=14.167;MAF_USDA=50.0
NC_035080.1	41687638	.	C	A	.	.	MAF_USDA=2.459
NC_035080.1	41687844	.	G	A	.	.	MAF_USDA=10.0
NC_035080.1	41688200	.	C	G	.	.	MAF_INRAE=14.167;MAF_USDA=49.412
NC_035080.1	41688227	.	C	A	.	.	MAF_INRAE=5.696
NC_035080.1	41688390	.	C	T	.	.	MAF_INRAE=12.658
NC_035080.1	41688410	.	T	G	.	.	MAF_USDA=1.639
NC_035080.1	41688605	.	C	T	.	.	MAF_INRAE=15.823;MAF_USDA=3.279
NC_035080.1	41688734	.	T	C	.	.	MAF_INRAE=44.937;MAF_USDA=35.714
NC_035080.1	41688910	.	C	T	.	.	MAF_USDA=4.918
NC_035080.1	41689051	.	C	T	.	.	MAF_INRAE=5.0
NC_035080.1	41689053	.	C	T	.	.	MAF_INRAE=5.0
NC_035080.1	41689058	.	G	A	.	.	MAF_INRAE=5.0
NC_035080.1	41689061	.	C	A	.	.	MAF_INRAE=5.0
NC_035080.1	41689550	.	A	T	.	.	MAF_INRAE=44.304;MAF_USDA=13.529
NC_035080.1	41689972	.	A	C	.	.	MAF_INRAE=2.5
NC_035080.1	41690190	.	A	T	.	.	MAF_USDA=3.279
NC_035080.1	41690191	.	T	A	.	.	MAF_USDA=3.279
NC_035080.1	41690310	.	G	T	.	.	MAF_USDA=8.197
NC_035080.1	41690323	.	A	C	.	.	MAF_USDA=8.197
NC_035080.1	41690352	.	G	T	.	.	MAF_INRAE=15.0;MAF_USDA=49.412
NC_035080.1	41690426	.	A	G	.	.	MAF_INRAE=44.937;MAF_USDA=36.471
NC_035080.1	41690435	.	C	T	.	.	MAF_USDA=4.098
NC_035080.1	41690639	.	G	T	.	.	MAF_INRAE=14.167;MAF_USDA=50.0
NC_035080.1	41690985	.	C	T	.	.	MAF_INRAE=5.696
NC_035080.1	41691727	.	G	T	.	.	MAF_INRAE=5.696
NC_035080.1	41691852	.	G	A	.	.	MAF_INRAE=44.937;MAF_USDA=36.471
NC_035080.1	41691889	.	C	A	.	.	MAF_INRAE=14.167;MAF_USDA=50.0
NC_035080.1	41692088	.	G	A	.	.	MAF_INRAE=44.304;MAF_USDA=36.471
NC_035080.1	41692188	.	A	C	.	.	MAF_INRAE=15.833;MAF_USDA=50.0
NC_035080.1	41692233	.	A	G	.	.	MAF_INRAE=44.937;MAF_USDA=35.294
NC_035080.1	41692415	.	G	C	.	.	MAF_INRAE=14.167;MAF_USDA=49.412
NC_035080.1	41692669	.	T	A	.	.	MAF_USDA=8.197
NC_035080.1	41692730	.	T	C	.	.	MAF_USDA=6.557
NC_035080.1	41692753	.	G	A	.	.	MAF_USDA=6.557
NC_035080.1	41692795	.	G	T	.	.	MAF_INRAE=44.937;MAF_USDA=34.118
NC_035080.1	41692882	.	C	A	.	.	MAF_INRAE=5.696
NC_035080.1	41693130	.	C	T	.	.	MAF_USDA=6.25
NC_035080.1	41693178	.	G	C	.	.	MAF_USDA=10.417
NC_035080.1	41693185	.	G	T	.	.	MAF_USDA=47.917
NC_035080.1	41694584	.	C	T	.	.	MAF_USDA=41.667
NC_035080.1	41694649	.	T	C	.	.	MAF_USDA=33.333
NC_035080.1	41694784	.	G	A	.	.	MAF_INRAE=44.937;MAF_USDA=37.059
NC_035080.1	41694801	.	C	A	.	.	MAF_USDA=1.639
NC_035080.1	41694807	.	G	A	.	.	MAF_INRAE=5.263;MAF_USDA=6.471
NC_035080.1	41695044	.	G	T	.	.	MAF_INRAE=44.304;MAF_USDA=13.529
NC_035080.1	41695061	.	G	A	.	.	MAF_USDA=1.667
NC_035080.1	41695546	.	A	G	.	.	MAF_INRAE=44.937;MAF_USDA=32.941
NC_035080.1	41695564	.	G	T	.	.	MAF_USDA=1.639
NC_035080.1	41695815	.	G	T	.	.	MAF_USDA=33.333
NC_035080.1	41696401	.	A	G	.	.	MAF_USDA=35.714
NC_035080.1	41696446	.	G	A	.	.	MAF_INRAE=38.333;MAF_USDA=11.765
NC_035080.1	41696447	.	A	T	.	.	MAF_INRAE=38.333;MAF_USDA=12.353
NC_035080.1	41696454	.	G	T	.	.	MAF_INRAE=14.167
NC_035080.1	41696459	.	A	G	.	.	MAF_INRAE=14.167
NC_035080.1	41696566	.	T	G	.	.	MAF_USDA=4.098
NC_035080.1	41696568	.	G	T	.	.	MAF_INRAE=7.5;MAF_USDA=11.176
NC_035080.1	41696593	.	A	C	.	.	MAF_INRAE=5.0
NC_035080.1	41696927	.	A	C	.	.	MAF_USDA=1.639
NC_035080.1	41696959	.	A	T	.	.	MAF_INRAE=14.167;MAF_USDA=49.412
NC_035080.1	41696962	.	T	A	.	.	MAF_INRAE=15.0;MAF_USDA=31.25
NC_035080.1	41697671	.	A	T	.	.	MAF_INRAE=43.038;MAF_USDA=12.941
NC_035080.1	41697855	.	G	A	.	.	MAF_USDA=4.098
NC_035080.1	41697867	.	C	G	.	.	MAF_USDA=4.098
NC_035080.1	41697889	.	T	C	.	.	MAF_INRAE=14.167;MAF_USDA=49.412
NC_035080.1	41697902	.	C	T	.	.	MAF_INRAE=14.167;MAF_USDA=49.412
NC_035080.1	41697907	.	C	T	.	.	MAF_INRAE=14.167;MAF_USDA=49.412
NC_035080.1	41697919	.	C	A	.	.	MAF_USDA=4.098
NC_035080.1	41698330	.	C	T	.	.	MAF_INRAE=22.785;MAF_USDA=3.279
NC_035080.1	41698391	.	G	A	.	.	MAF_USDA=3.333
NC_035080.1	41699001	.	C	A	.	.	MAF_USDA=1.639
NC_035080.1	41699079	.	C	T	.	.	MAF_INRAE=44.937;MAF_USDA=36.471
NC_035080.1	41699080	.	C	A	.	.	MAF_INRAE=45.833;MAF_USDA=36.471
NC_035080.1	41699227	.	C	T	.	.	MAF_INRAE=43.671
NC_035080.1	41699309	.	C	T	.	.	MAF_USDA=6.25
NC_035080.1	41699322	.	C	T	.	.	MAF_INRAE=2.5
NC_035080.1	41699664	.	C	A	.	.	MAF_USDA=1.639
NC_035080.1	41699672	.	G	C	.	.	MAF_INRAE=44.937;MAF_USDA=33.529
NC_035080.1	41699684	.	C	A	.	.	MAF_INRAE=44.937;MAF_USDA=36.471
NC_035080.1	41699981	.	A	G	.	.	MAF_USDA=3.279
NC_035080.1	41700431	.	T	C	.	.	MAF_INRAE=15.833;MAF_USDA=41.667
NC_035080.1	41700432	.	A	C	.	.	MAF_INRAE=15.833;MAF_USDA=41.667
NC_035080.1	41700747	.	G	T	.	.	MAF_USDA=33.333
NC_035080.1	41701133	.	A	C	.	.	MAF_INRAE=5.263;MAF_USDA=6.471
NC_035080.1	41701305	.	C	T	.	.	MAF_USDA=4.918
NC_035080.1	41701462	.	G	T	.	.	MAF_INRAE=14.167;MAF_USDA=49.412
NC_035080.1	41701700	.	A	C	.	.	MAF_INRAE=15.0;MAF_USDA=49.412
NC_035080.1	41701988	.	C	G	.	.	MAF_USDA=2.083
NC_035080.1	41702041	.	C	A	.	.	MAF_USDA=4.31
NC_035080.1	41702046	.	G	T	.	.	MAF_USDA=4.167
NC_035080.1	41702692	.	G	T	.	.	MAF_INRAE=22.152;MAF_USDA=3.279
NC_035080.1	41702854	.	C	T	.	.	MAF_USDA=1.639
NC_035080.1	41703114	.	A	G	.	.	MAF_INRAE=1.667
NC_035080.1	41703116	.	A	G	.	.	MAF_INRAE=5.833
NC_035080.1	41703764	.	G	T	.	.	MAF_INRAE=7.5;MAF_USDA=6.471
NC_035080.1	41703946	.	C	G	.	.	MAF_INRAE=44.937;MAF_USDA=37.059
NC_035080.1	41703954	.	T	G	.	.	MAF_INRAE=44.937;MAF_USDA=35.882
NC_035080.1	41704173	.	C	A	.	.	MAF_INRAE=12.658
NC_035080.1	41704220	.	A	T	.	.	MAF_INRAE=44.937;MAF_USDA=35.882
NC_035080.1	41704766	.	A	G	.	.	MAF_INRAE=44.937;MAF_USDA=36.471
NC_035080.1	41704821	.	C	G	.	.	MAF_INRAE=5.696
NC_035080.1	41704937	.	A	G	.	.	MAF_USDA=4.098
NC_035080.1	41704999	.	T	C	.	.	MAF_INRAE=14.167;MAF_USDA=49.412
NC_035080.1	41705113	.	C	T	.	.	MAF_INRAE=3.333;MAF_USDA=2.459
NC_035080.1	41705160	.	C	A	.	.	MAF_INRAE=44.304;MAF_USDA=14.118
NC_035080.1	41705589	.	C	T	.	.	MAF_INRAE=44.304;MAF_USDA=13.529
NC_035080.1	41705685	.	T	C	.	.	MAF_INRAE=15.0;MAF_USDA=49.412
NC_035080.1	41705715	.	A	G	.	.	MAF_INRAE=44.304;MAF_USDA=12.353
NC_035080.1	41705882	.	G	T	.	.	MAF_USDA=1.639
NC_035080.1	41706014	.	C	A	.	.	MAF_INRAE=44.937;MAF_USDA=37.647
NC_035080.1	41706024	.	T	G	.	.	MAF_USDA=2.459
NC_035080.1	41706106	.	T	G	.	.	MAF_INRAE=44.937;MAF_USDA=36.471
NC_035080.1	41706198	.	C	T	.	.	MAF_USDA=4.098
NC_035080.1	41706454	.	A	T	.	.	MAF_INRAE=17.5;MAF_USDA=7.059
NC_035080.1	41706528	.	G	T	.	.	MAF_USDA=4.098
NC_035080.1	41706590	.	G	A	.	.	MAF_INRAE=44.304;MAF_USDA=38.235
NC_035080.1	41706636	.	G	T	.	.	MAF_INRAE=4.167
NC_035080.1	41706675	.	A	C	.	.	MAF_USDA=5.738
NC_035080.1	41706723	.	T	C	.	.	MAF_USDA=6.557
NC_035080.1	41706736	.	C	A	.	.	MAF_INRAE=44.304;MAF_USDA=35.882
NC_035080.1	41706751	.	A	C	.	.	MAF_INRAE=44.937;MAF_USDA=36.471
NC_035080.1	41706771	.	C	A	.	.	MAF_INRAE=44.937;MAF_USDA=33.529
NC_035080.1	41706772	.	C	A	.	.	MAF_INRAE=23.333;MAF_USDA=3.279
NC_035080.1	41706779	.	A	T	.	.	MAF_INRAE=44.937;MAF_USDA=36.471
NC_035080.1	41706946	.	G	T	.	.	MAF_USDA=10.417
NC_035080.1	41707126	.	G	T	.	.	MAF_INRAE=21.519;MAF_USDA=3.279
NC_035080.1	41707129	.	T	C	.	.	MAF_INRAE=21.667;MAF_USDA=4.098
NC_035080.1	41707209	.	G	A	.	.	MAF_USDA=2.459
NC_035080.1	41707271	.	G	T	.	.	MAF_INRAE=15.0;MAF_USDA=7.377
NC_035080.1	41707285	.	A	G	.	.	MAF_INRAE=4.167
NC_035080.1	41707295	.	G	T	.	.	MAF_USDA=9.836
NC_035080.1	41707328	.	G	A	.	.	MAF_USDA=8.197
NC_035080.1	41707430	.	A	G	.	.	MAF_USDA=1.176
NC_035080.1	41707557	.	C	T	.	.	MAF_INRAE=22.785;MAF_USDA=4.098
NC_035080.1	41707599	.	C	T	.	.	MAF_USDA=4.098
NC_035080.1	41707701	.	C	T	.	.	MAF_INRAE=5.696
NC_035080.1	41707883	.	G	T	.	.	MAF_INRAE=45.57;MAF_USDA=33.529
NC_035080.1	41708023	.	A	T	.	.	MAF_INRAE=44.937;MAF_USDA=41.667
NC_035080.1	41708025	.	C	T	.	.	MAF_INRAE=45.833;MAF_USDA=41.667
NC_035080.1	41708029	.	T	A	.	.	MAF_INRAE=44.304;MAF_USDA=36.471
NC_035080.1	41708079	.	G	A	.	.	MAF_INRAE=44.304;MAF_USDA=33.529
NC_035080.1	41708276	.	T	C	.	.	MAF_INRAE=10.526;MAF_USDA=2.459
NC_035080.1	41708674	.	C	T	.	.	MAF_INRAE=16.456;MAF_USDA=29.412
NC_035080.1	41708683	.	A	T	.	.	MAF_INRAE=44.304;MAF_USDA=12.353
NC_035080.1	41708772	.	G	A	.	.	MAF_INRAE=7.5;MAF_USDA=10.588
NC_035080.1	41708783	.	A	T	.	.	MAF_USDA=1.639
NC_035080.1	41708815	.	G	A	.	.	MAF_USDA=2.459
NC_035080.1	41708827	.	T	C	.	.	MAF_USDA=2.459
NC_035080.1	41709028	.	C	T	.	.	MAF_INRAE=44.304;MAF_USDA=35.882
NC_035080.1	41709036	.	G	A	.	.	MAF_USDA=4.098
NC_035080.1	41709085	.	C	G	.	.	MAF_INRAE=15.823;MAF_USDA=28.824
NC_035080.1	41709149	.	G	A	.	.	MAF_INRAE=5.696
NC_035080.1	41709329	.	T	A	.	.	MAF_USDA=4.098
NC_035080.1	41709546	.	G	T	.	.	MAF_USDA=4.098
NC_035080.1	41709793	.	C	T	.	.	MAF_USDA=14.706
NC_035080.1	41710088	.	T	C	.	.	MAF_USDA=7.647
NC_035080.1	41710220	.	G	A	.	.	MAF_USDA=35.294
NC_035080.1	41710603	.	C	G	.	.	MAF_INRAE=44.937;MAF_USDA=37.647
NC_035080.1	41710604	.	A	G	.	.	MAF_USDA=12.941
NC_035080.1	41711054	.	T	C	.	.	MAF_INRAE=4.167
NC_035080.1	41711256	.	A	T	.	.	MAF_INRAE=46.667
NC_035080.1	41711407	.	C	T	.	.	MAF_INRAE=16.456;MAF_USDA=4.098
NC_035080.1	41712135	.	C	A	.	.	MAF_USDA=1.639
NC_035080.1	41712407	.	T	A	.	.	MAF_INRAE=10.0;MAF_USDA=46.471
NC_035080.1	41712408	.	A	G	.	.	MAF_INRAE=10.0;MAF_USDA=46.471
NC_035080.1	41712409	.	T	G	.	.	MAF_INRAE=10.0;MAF_USDA=46.471
NC_035080.1	41712429	.	T	G	.	.	MAF_INRAE=27.215;MAF_USDA=44.118
NC_035080.1	41712461	.	G	A	.	.	MAF_INRAE=16.456;MAF_USDA=7.377
NC_035080.1	41712840	.	G	C	.	.	MAF_INRAE=10.0;MAF_USDA=10.588
NC_035080.1	41712863	.	A	G	.	.	MAF_USDA=2.459
NC_035080.1	41712864	.	T	A	.	.	MAF_USDA=2.459
NC_035080.1	41712874	.	C	A	.	.	MAF_INRAE=44.937;MAF_USDA=37.059
NC_035080.1	41712906	.	A	G	.	.	MAF_USDA=1.639
NC_035080.1	41713000	.	G	A	.	.	MAF_USDA=6.557
NC_035080.1	41713250	.	C	A	.	.	MAF_INRAE=44.937;MAF_USDA=33.529
NC_035080.1	41713323	.	C	T	.	.	MAF_INRAE=44.937;MAF_USDA=36.905
NC_035080.1	41713350	.	G	A	.	.	MAF_INRAE=14.167;MAF_USDA=49.405
NC_035080.1	41713678	.	C	T	.	.	MAF_INRAE=4.167
NC_035080.1	41713693	.	G	A	.	.	MAF_INRAE=44.304;MAF_USDA=12.353
NC_035080.1	41713719	.	G	A	.	.	MAF_INRAE=15.823;MAF_USDA=28.824
NC_035080.1	41714398	.	C	T	.	.	MAF_INRAE=31.646;MAF_USDA=12.941
NC_035080.1	41714526	.	C	A	.	.	MAF_INRAE=5.696
NC_035080.1	41714612	.	G	A	.	.	MAF_INRAE=48.101;MAF_USDA=33.929
NC_035080.1	41714682	.	C	A	.	.	MAF_USDA=4.167
NC_035080.1	41714708	.	T	A	.	.	MAF_INRAE=14.167;MAF_USDA=44.706
NC_035080.1	41714720	.	T	C	.	.	MAF_INRAE=5.696
NC_035080.1	41715167	.	C	T	.	.	MAF_INRAE=42.105;MAF_USDA=35.882
NC_035080.1	41715720	.	A	C	.	.	MAF_INRAE=21.053;MAF_USDA=3.279
NC_035080.1	41715730	.	C	T	.	.	MAF_INRAE=31.646;MAF_USDA=12.941
NC_035080.1	41715897	.	G	A	.	.	MAF_INRAE=44.937;MAF_USDA=35.882
NC_035080.1	41715939	.	G	A	.	.	MAF_INRAE=44.304;MAF_USDA=35.882
NC_035080.1	41716086	.	A	G	.	.	MAF_INRAE=45.57;MAF_USDA=34.706
NC_035080.1	41716177	.	C	T,*	.	.	MAF_INRAE=36.842
NC_035080.1	41716301	.	A	G	.	.	MAF_INRAE=44.937;MAF_USDA=36.471
NC_035080.1	41716314	.	G	T	.	.	MAF_USDA=1.639
NC_035080.1	41716315	.	A	G	.	.	MAF_INRAE=44.304;MAF_USDA=8.333
NC_035080.1	41716324	.	T	A	.	.	MAF_INRAE=44.304;MAF_USDA=8.333
NC_035080.1	41716482	.	G	A	.	.	MAF_USDA=4.098
NC_035080.1	41716736	.	G	A	.	.	MAF_USDA=10.417
NC_035080.1	41716908	.	G	T	.	.	MAF_INRAE=44.937;MAF_USDA=35.294
NC_035080.1	41716909	.	G	T	.	.	MAF_INRAE=45.833;MAF_USDA=35.294
NC_035080.1	41717050	.	G	T	.	.	MAF_USDA=10.0
NC_035080.1	41717087	.	G	A	.	.	MAF_INRAE=12.658
NC_035080.1	41717142	.	A	G	.	.	MAF_INRAE=15.0;MAF_USDA=50.0
NC_035080.1	41717573	.	C	A	.	.	MAF_INRAE=2.5
NC_035080.1	41717633	.	G	A	.	.	MAF_INRAE=43.038;MAF_USDA=12.941
NC_035080.1	41717701	.	T	C	.	.	MAF_INRAE=42.105;MAF_USDA=36.471
NC_035080.1	41717860	.	G	A	.	.	MAF_USDA=5.833
NC_035080.1	41718140	.	G	A	.	.	MAF_INRAE=42.105;MAF_USDA=43.452
NC_035080.1	41718315	.	G	A	.	.	MAF_INRAE=9.167;MAF_USDA=8.235
NC_035080.1	41718473	.	T	C	.	.	MAF_USDA=33.529
NC_035080.1	41718640	.	A	G	.	.	MAF_INRAE=5.696
NC_035080.1	41718743	.	T	C	.	.	MAF_INRAE=44.937;MAF_USDA=37.059
NC_035080.1	41718769	.	G	A	.	.	MAF_INRAE=14.167;MAF_USDA=6.471
NC_035080.1	41719116	.	G	A	.	.	MAF_INRAE=16.456;MAF_USDA=7.377
NC_035080.1	41719117	.	C	A	.	.	MAF_INRAE=43.333;MAF_USDA=44.118
NC_035080.1	41719200	.	T	G	.	.	MAF_INRAE=14.167;MAF_USDA=49.412
NC_035080.1	41719308	.	A	G	.	.	MAF_INRAE=14.167;MAF_USDA=44.118
NC_035080.1	41719400	.	C	T	.	.	MAF_INRAE=12.658
NC_035080.1	41719451	.	T	G	.	.	MAF_INRAE=14.167;MAF_USDA=50.0
NC_035080.1	41719512	.	A	C	.	.	MAF_INRAE=4.167
NC_035080.1	41719941	.	G	T	.	.	MAF_USDA=3.529
NC_035080.1	41720042	.	C	T	.	.	MAF_USDA=4.918
NC_035080.1	41720324	.	G	A	.	.	MAF_INRAE=29.114;MAF_USDA=4.098
NC_035080.1	41720916	.	G	A	.	.	MAF_USDA=1.639
NC_035080.1	41720979	.	G	T	.	.	MAF_USDA=2.083
NC_035080.1	41721463	.	T	C	.	.	MAF_INRAE=27.848;MAF_USDA=7.377
NC_035080.1	41721614	.	G	T	.	.	MAF_INRAE=27.848;MAF_USDA=4.098
NC_035080.1	41721703	.	G	T	.	.	MAF_INRAE=12.658
NC_035080.1	41722032	.	T	C	.	.	MAF_INRAE=41.139;MAF_USDA=37.059
NC_035080.1	41722194	.	G	A	.	.	MAF_INRAE=12.658
NC_035080.1	41722329	.	T	G	.	.	MAF_USDA=1.639
NC_035080.1	41722342	.	C	A	.	.	MAF_USDA=4.098
NC_035080.1	41722520	.	A	G	.	.	MAF_INRAE=14.167
NC_035080.1	41722638	.	A	G	.	.	MAF_USDA=1.639
NC_035080.1	41722640	.	G	T	.	.	MAF_USDA=3.279
NC_035080.1	41722676	.	T	C	.	.	MAF_INRAE=4.167
NC_035080.1	41722901	.	T	G	.	.	MAF_USDA=10.417
NC_035080.1	41723103	.	T	A	.	.	MAF_INRAE=34.177;MAF_USDA=48.235
NC_035080.1	41723214	.	C	A	.	.	MAF_INRAE=27.848;MAF_USDA=8.197
NC_035080.1	41723297	.	G	T	.	.	MAF_INRAE=28.481;MAF_USDA=4.098
NC_035080.1	41723510	.	T	G	.	.	MAF_INRAE=6.667;MAF_USDA=42.353
NC_035080.1	41723615	.	T	A	.	.	MAF_INRAE=28.481;MAF_USDA=4.098
NC_035080.1	41723883	.	T	C	.	.	MAF_INRAE=33.544;MAF_USDA=48.235
NC_035080.1	41724003	.	G	A	.	.	MAF_INRAE=7.5;MAF_USDA=5.882
NC_035080.1	41724037	.	G	C	.	.	MAF_USDA=4.098
NC_035080.1	41724210	.	T	G	.	.	MAF_INRAE=7.5;MAF_USDA=42.353
NC_035080.1	41725231	.	C	T	.	.	MAF_USDA=1.639
NC_035080.1	41725958	.	C	G	.	.	MAF_INRAE=26.582;MAF_USDA=4.098
NC_035080.1	41725973	.	C	A	.	.	MAF_INRAE=15.19;MAF_USDA=7.059
NC_035080.1	41726044	.	T	C	.	.	MAF_INRAE=33.544;MAF_USDA=49.412
NC_035080.1	41726108	.	A	G	.	.	MAF_USDA=1.639
NC_035080.1	41726306	.	C	T	.	.	MAF_INRAE=28.481;MAF_USDA=4.098
NC_035080.1	41726711	.	T	C	.	.	MAF_USDA=4.098
NC_035080.1	41726988	.	G	T	.	.	MAF_USDA=3.333
NC_035080.1	41727831	.	C	T	.	.	MAF_INRAE=5.263;MAF_USDA=6.471
NC_035080.1	41727919	.	A	G	.	.	MAF_USDA=27.083
NC_035080.1	41728000	.	T	G	.	.	MAF_INRAE=33.544;MAF_USDA=47.647
NC_035080.1	41728022	.	T	A	.	.	MAF_INRAE=13.291;MAF_USDA=27.647
NC_035080.1	41728154	.	C	T	.	.	MAF_INRAE=7.5;MAF_USDA=7.647
NC_035080.1	41728229	.	G	A	.	.	MAF_USDA=25.0
NC_035080.1	41728230	.	G	C	.	.	MAF_USDA=25.0
NC_035080.1	41728622	.	G	A	.	.	MAF_INRAE=28.481;MAF_USDA=8.197
NC_035080.1	41728632	.	G	C	.	.	MAF_INRAE=33.544;MAF_USDA=48.235
NC_035080.1	41728634	.	A	C	.	.	MAF_USDA=1.639
NC_035080.1	41728641	.	T	G	.	.	MAF_INRAE=33.544;MAF_USDA=48.235
NC_035080.1	41728652	.	A	G	.	.	MAF_INRAE=5.696
NC_035080.1	41728725	.	C	A	.	.	MAF_INRAE=16.456;MAF_USDA=7.377
NC_035080.1	41728753	.	G	T	.	.	MAF_USDA=4.098
NC_035080.1	41728763	.	G	C	.	.	MAF_INRAE=2.5
NC_035080.1	41728870	.	T	C	.	.	MAF_INRAE=7.5;MAF_USDA=43.529
NC_035080.1	41728944	.	T	C	.	.	MAF_INRAE=5.696
NC_035080.1	41729027	.	T	A	.	.	MAF_INRAE=21.519
NC_035080.1	41729101	.	A	T	.	.	MAF_USDA=6.557
NC_035080.1	41729360	.	T	G	.	.	MAF_INRAE=6.667;MAF_USDA=42.941
NC_035080.1	41729595	.	G	T	.	.	MAF_INRAE=5.696
NC_035080.1	41729963	.	C	A	.	.	MAF_USDA=4.098
NC_035080.1	41730004	.	A	C	.	.	MAF_INRAE=25.949
NC_035080.1	41730005	.	A	T	.	.	MAF_INRAE=1.667
NC_035080.1	41730098	.	G	C	.	.	MAF_INRAE=6.667;MAF_USDA=35.882
NC_035080.1	41730234	.	C	A	.	.	MAF_INRAE=2.5;MAF_USDA=8.235
NC_035080.1	41730318	.	G	A	.	.	MAF_USDA=2.459
NC_035080.1	41730546	.	T	A	.	.	MAF_INRAE=5.696
NC_035080.1	41730741	.	C	T	.	.	MAF_USDA=1.639
NC_035080.1	41730865	.	T	G	.	.	MAF_INRAE=27.848;MAF_USDA=8.197
NC_035080.1	41730866	.	C	T	.	.	MAF_INRAE=28.333;MAF_USDA=8.197
NC_035080.1	41731081	.	C	A	.	.	MAF_INRAE=27.215
NC_035080.1	41731099	.	G	T	.	.	MAF_INRAE=27.5
NC_035080.1	41731337	.	G	A	.	.	MAF_INRAE=2.5
NC_035080.1	41731402	.	A	C	.	.	MAF_INRAE=7.5;MAF_USDA=37.059
NC_035080.1	41731502	.	T	G	.	.	MAF_INRAE=28.481;MAF_USDA=4.098
NC_035080.1	41731526	.	T	G	.	.	MAF_INRAE=16.456;MAF_USDA=47.917
NC_035080.1	41731553	.	C	A	.	.	MAF_INRAE=11.667;MAF_USDA=25.0
NC_035080.1	41731651	.	A	T	.	.	MAF_INRAE=48.101;MAF_USDA=33.333
NC_035080.1	41731719	.	T	C	.	.	MAF_INRAE=6.667;MAF_USDA=42.941
NC_035080.1	41731720	.	G	A	.	.	MAF_INRAE=29.167;MAF_USDA=8.197
NC_035080.1	41731772	.	C	T	.	.	MAF_INRAE=15.823;MAF_USDA=6.557
NC_035080.1	41731841	.	A	C	.	.	MAF_USDA=4.098
NC_035080.1	41731875	.	G	A	.	.	MAF_INRAE=22.152;MAF_USDA=3.279
NC_035080.1	41732019	.	A	G	.	.	MAF_INRAE=37.5;MAF_USDA=49.412
NC_035080.1	41732755	.	C	T	.	.	MAF_USDA=4.098
NC_035080.1	41732760	.	A	C	.	.	MAF_USDA=2.459
NC_035080.1	41732873	.	T	A	.	.	MAF_INRAE=5.263
NC_035080.1	41733603	.	G	T	.	.	MAF_INRAE=38.608;MAF_USDA=10.656
NC_035080.1	41733842	.	A	C	.	.	MAF_INRAE=28.481;MAF_USDA=8.197
NC_035080.1	41733923	.	G	A	.	.	MAF_USDA=9.836
NC_035080.1	41734048	.	T	G	.	.	MAF_INRAE=14.557;MAF_USDA=5.738
NC_035080.1	41734084	.	T	A	.	.	MAF_INRAE=7.5;MAF_USDA=7.647
NC_035080.1	41734093	.	C	A	.	.	MAF_INRAE=7.5;MAF_USDA=7.059
NC_035080.1	41734104	.	A	C	.	.	MAF_INRAE=2.5;MAF_USDA=42.941
NC_035080.1	41734310	.	T	G	.	.	MAF_USDA=4.098
NC_035080.1	41734635	.	G	A	.	.	MAF_USDA=4.918
NC_035080.1	41734644	.	C	T	.	.	MAF_INRAE=3.333;MAF_USDA=43.529
NC_035080.1	41734685	.	C	A	.	.	MAF_USDA=4.098
NC_035080.1	41734749	.	G	A	.	.	MAF_USDA=4.167
NC_035080.1	41734933	.	T	C	.	.	MAF_INRAE=2.5;MAF_USDA=41.765
NC_035080.1	41735078	.	C	A	.	.	MAF_USDA=1.176
NC_035080.1	41735138	.	T	A	.	.	MAF_INRAE=22.785;MAF_USDA=4.098
NC_035080.1	41735176	.	T	C	.	.	MAF_INRAE=22.785;MAF_USDA=3.279
NC_035080.1	41735331	.	C	T	.	.	MAF_INRAE=21.519
NC_035080.1	41735666	.	G	T	.	.	MAF_USDA=4.098
NC_035080.1	41736317	.	G	A	.	.	MAF_INRAE=12.658
NC_035080.1	41736350	.	G	C	.	.	MAF_INRAE=27.848;MAF_USDA=4.098
NC_035080.1	41736900	.	T	A	.	.	MAF_USDA=1.639
NC_035080.1	41737072	.	C	T	.	.	MAF_INRAE=28.481;MAF_USDA=8.197
NC_035080.1	41737182	.	C	A	.	.	MAF_INRAE=5.696
NC_035080.1	41737509	.	A	G	.	.	MAF_INRAE=28.481;MAF_USDA=15.574
NC_035080.1	41737904	.	T	G	.	.	MAF_INRAE=26.582;MAF_USDA=3.279
NC_035080.1	41738047	.	T	C	.	.	MAF_USDA=7.059
NC_035080.1	41738057	.	A	C	.	.	MAF_USDA=7.647
NC_035080.1	41738383	.	G	T	.	.	MAF_USDA=1.639
NC_035080.1	41738484	.	G	T	.	.	MAF_INRAE=28.481;MAF_USDA=17.213
NC_035080.1	41739036	.	C	T	.	.	MAF_USDA=4.098
NC_035080.1	41739040	.	A	G	.	.	MAF_USDA=6.557
NC_035080.1	41739309	.	A	T	.	.	MAF_INRAE=28.481;MAF_USDA=4.098
NC_035080.1	41739419	.	C	T	.	.	MAF_INRAE=28.481;MAF_USDA=15.574
NC_035080.1	41740321	.	T	C	.	.	MAF_USDA=1.639
NC_035080.1	41740558	.	A	T	.	.	MAF_INRAE=18.987;MAF_USDA=25.882
NC_035080.1	41740685	.	T	C	.	.	MAF_INRAE=27.848;MAF_USDA=5.738
NC_035080.1	41741054	.	C	A	.	.	MAF_USDA=3.529
NC_035080.1	41741133	.	A	T	.	.	MAF_INRAE=27.848
NC_035080.1	41741189	.	T	C	.	.	MAF_INRAE=27.848;MAF_USDA=13.115
NC_035080.1	41741439	.	G	C	.	.	MAF_USDA=6.557
NC_035080.1	41741468	.	A	C	.	.	MAF_USDA=7.377
NC_035080.1	41741778	.	A	T	.	.	MAF_USDA=1.639
NC_035080.1	41742200	.	G	A	.	.	MAF_INRAE=28.481;MAF_USDA=5.738
NC_035080.1	41742274	.	C	G	.	.	MAF_USDA=1.667
NC_035080.1	41743031	.	T	G	.	.	MAF_INRAE=4.167
NC_035080.1	41743166	.	A	G	.	.	MAF_USDA=5.882
NC_035080.1	41743206	.	A	G	.	.	MAF_USDA=6.557
NC_035080.1	41744041	.	G	A	.	.	MAF_INRAE=5.263
NC_035080.1	41744365	.	T	C	.	.	MAF_INRAE=10.526;MAF_USDA=2.5
NC_035080.1	41744534	.	T	A	.	.	MAF_INRAE=28.481;MAF_USDA=5.738
NC_035080.1	41744535	.	A	T	.	.	MAF_INRAE=29.167;MAF_USDA=5.738
NC_035080.1	41744568	.	A	T	.	.	MAF_INRAE=28.481;MAF_USDA=13.115
NC_035080.1	41744665	.	C	T	.	.	MAF_INRAE=28.481;MAF_USDA=5.738
NC_035080.1	41744694	.	C	T	.	.	MAF_USDA=7.377
NC_035080.1	41744756	.	C	T	.	.	MAF_USDA=1.639
NC_035080.1	41744926	.	G	A	.	.	MAF_INRAE=5.696
NC_035080.1	41745481	.	G	T	.	.	MAF_INRAE=28.481;MAF_USDA=5.738
NC_035080.1	41745566	.	T	C	.	.	MAF_USDA=1.639
NC_035080.1	41745840	.	G	A	.	.	MAF_INRAE=10.0
NC_035080.1	41745846	.	C	T	.	.	MAF_INRAE=10.0
NC_035080.1	41745852	.	A	G	.	.	MAF_INRAE=11.667
NC_035080.1	41745866	.	T	A	.	.	MAF_INRAE=13.333
NC_035080.1	41745883	.	C	T	.	.	MAF_INRAE=18.333
NC_035080.1	41745921	.	C	T	.	.	MAF_INRAE=38.333
NC_035080.1	41745924	.	C	T	.	.	MAF_INRAE=38.333
NC_035080.1	41745926	.	T	C	.	.	MAF_INRAE=37.5
NC_035080.1	41745931	.	T	G	.	.	MAF_INRAE=40.0
NC_035080.1	41745952	.	C	A	.	.	MAF_INRAE=39.167
NC_035080.1	41745971	.	G	T	.	.	MAF_INRAE=2.5
NC_035080.1	41745974	.	G	A	.	.	MAF_INRAE=40.0
NC_035080.1	41745989	.	A	G	.	.	MAF_INRAE=38.333
NC_035080.1	41745996	.	C	T	.	.	MAF_INRAE=5.833
NC_035080.1	41746000	.	C	T	.	.	MAF_INRAE=40.833
NC_035080.1	41746033	.	C	T	.	.	MAF_INRAE=40.833
NC_035080.1	41746793	.	G	A	.	.	MAF_USDA=10.417
NC_035080.1	41746832	.	C	T	.	.	MAF_USDA=1.639
NC_035080.1	41746978	.	A	C	.	.	MAF_INRAE=29.114;MAF_USDA=5.738
NC_035080.1	41747001	.	C	T	.	.	MAF_USDA=1.639
NC_035080.1	41747024	.	T	A	.	.	MAF_USDA=6.557
NC_035080.1	41747153	.	C	T	.	.	MAF_INRAE=2.5;MAF_USDA=37.647
NC_035080.1	41747174	.	T	C	.	.	MAF_INRAE=5.696
NC_035080.1	41747656	.	T	A	.	.	MAF_USDA=1.639
NC_035080.1	41747768	.	T	A	.	.	MAF_USDA=6.557
NC_035080.1	41748068	.	C	T	.	.	MAF_USDA=2.459
NC_035080.1	41748309	.	C	T	.	.	MAF_INRAE=7.5;MAF_USDA=7.647
NC_035080.1	41748704	.	C	A	.	.	MAF_INRAE=30.38;MAF_USDA=46.471
NC_035080.1	41748737	.	T	G	.	.	MAF_INRAE=19.62;MAF_USDA=18.852
NC_035080.1	41748909	.	T	A	.	.	MAF_INRAE=5.696
NC_035080.1	41749020	.	G	C	.	.	MAF_INRAE=14.557;MAF_USDA=5.882
NC_035080.1	41749195	.	C	T	.	.	MAF_INRAE=28.481;MAF_USDA=11.475
NC_035080.1	41750597	.	G	A	.	.	MAF_USDA=33.333
NC_035080.1	41750737	.	C	G	.	.	MAF_USDA=3.279
NC_035080.1	41751572	.	G	T	.	.	MAF_USDA=9.016
NC_035080.1	41751749	.	T	C	.	.	MAF_USDA=1.639
NC_035080.1	41751757	.	G	T	.	.	MAF_INRAE=4.167
NC_035080.1	41751973	.	A	C	.	.	MAF_USDA=1.639
NC_035080.1	41752011	.	C	A	.	.	MAF_INRAE=15.833;MAF_USDA=7.059
NC_035080.1	41752150	.	C	T	.	.	MAF_INRAE=28.481;MAF_USDA=5.738
NC_035080.1	41752740	.	A	C	.	.	MAF_USDA=6.557
NC_035080.1	41752743	.	G	T	.	.	MAF_INRAE=28.481;MAF_USDA=12.295
NC_035080.1	41752825	.	A	G	.	.	MAF_INRAE=2.5;MAF_USDA=37.059
NC_035080.1	41752826	.	A	C	.	.	MAF_INRAE=2.5;MAF_USDA=37.059
NC_035080.1	41752831	.	A	G	.	.	MAF_INRAE=29.114;MAF_USDA=12.295
NC_035080.1	41752920	.	T	C	.	.	MAF_USDA=6.557
NC_035080.1	41752938	.	T	C	.	.	MAF_INRAE=31.013;MAF_USDA=47.647
NC_035080.1	41752987	.	G	A	.	.	MAF_USDA=2.083
NC_035080.1	41753088	.	C	T	.	.	MAF_INRAE=28.481;MAF_USDA=9.412
NC_035080.1	41753138	.	C	T	.	.	MAF_INRAE=15.19;MAF_USDA=4.098
NC_035080.1	41753223	.	A	G	.	.	MAF_INRAE=27.848;MAF_USDA=5.738
NC_035080.1	41753238	.	G	A	.	.	MAF_INRAE=27.848;MAF_USDA=5.738
NC_035080.1	41753787	.	T	C	.	.	MAF_USDA=14.286
NC_035080.1	41753862	.	G	T	.	.	MAF_USDA=6.667
NC_035080.1	41753927	.	T	C	.	.	MAF_INRAE=21.667
NC_035080.1	41753971	.	C	A	.	.	MAF_USDA=6.557
NC_035080.1	41753992	.	G	A	.	.	MAF_USDA=6.557
NC_035080.1	41754118	.	A	T	.	.	MAF_INRAE=3.333;MAF_USDA=37.059
NC_035080.1	41754124	.	T	C	.	.	MAF_INRAE=28.481;MAF_USDA=13.115
NC_035080.1	41754318	.	T	G	.	.	MAF_INRAE=5.696
NC_035080.1	41754468	.	G	A	.	.	MAF_USDA=1.639
NC_035080.1	41754969	.	C	T	.	.	MAF_USDA=2.459
NC_035080.1	41755017	.	T	A	.	.	MAF_USDA=1.639
NC_035080.1	41755077	.	T	C	.	.	MAF_USDA=15.294
NC_035080.1	41755126	.	G	T	.	.	MAF_INRAE=14.167;MAF_USDA=5.882
NC_035080.1	41755210	.	A	C	.	.	MAF_INRAE=27.848;MAF_USDA=12.295
NC_035080.1	41756014	.	G	T	.	.	MAF_USDA=5.738
NC_035080.1	41756101	.	T	G	.	.	MAF_USDA=2.459
NC_035080.1	41756218	.	G	A	.	.	MAF_USDA=6.557
NC_035080.1	41756287	.	C	T	.	.	MAF_USDA=6.557
NC_035080.1	41756602	.	T	G	.	.	MAF_INRAE=28.481;MAF_USDA=12.295
NC_035080.1	41756867	.	A	C	.	.	MAF_USDA=1.639
NC_035080.1	41756914	.	A	G	.	.	MAF_INRAE=27.848;MAF_USDA=11.475
NC_035080.1	41757122	.	C	T	.	.	MAF_USDA=6.557
NC_035080.1	41757282	.	A	C	.	.	MAF_INRAE=28.481;MAF_USDA=13.115
NC_035080.1	41757955	.	A	C	.	.	MAF_INRAE=2.5
NC_035080.1	41758083	.	G	A	.	.	MAF_USDA=6.557
NC_035080.1	41758101	.	G	A	.	.	MAF_INRAE=27.848;MAF_USDA=4.098
NC_035080.1	41758267	.	T	A	.	.	MAF_USDA=1.639
NC_035080.1	41758288	.	G	A	.	.	MAF_INRAE=28.481;MAF_USDA=4.098
NC_035080.1	41758483	.	A	G	.	.	MAF_USDA=1.639
NC_035080.1	41758487	.	A	G	.	.	MAF_INRAE=2.5;MAF_USDA=37.647
NC_035080.1	41758518	.	A	G	.	.	MAF_USDA=2.459
NC_035080.1	41758523	.	C	T	.	.	MAF_USDA=2.459
NC_035080.1	41758525	.	C	T	.	.	MAF_USDA=2.459
NC_035080.1	41759149	.	G	C	.	.	MAF_USDA=6.557
NC_035080.1	41759254	.	C	T	.	.	MAF_INRAE=28.481;MAF_USDA=4.098
NC_035080.1	41759635	.	A	G	.	.	MAF_INRAE=2.5;MAF_USDA=37.647
NC_035080.1	41759650	.	C	G	.	.	MAF_INRAE=2.5
NC_035080.1	41759790	.	G	A	.	.	MAF_INRAE=4.167
NC_035080.1	41760568	.	C	T	.	.	MAF_INRAE=22.785;MAF_USDA=4.098
NC_035080.1	41760726	.	G	A	.	.	MAF_USDA=2.459
NC_035080.1	41761107	.	T	A	.	.	MAF_USDA=3.279
NC_035080.1	41761110	.	C	T	.	.	MAF_USDA=1.639
NC_035080.1	41761113	.	G	A	.	.	MAF_USDA=3.279
NC_035080.1	41761126	.	A	C	.	.	MAF_USDA=3.279
NC_035080.1	41761131	.	T	C	.	.	MAF_USDA=3.279
NC_035080.1	41761133	.	A	T	.	.	MAF_USDA=3.279
NC_035080.1	41761155	.	G	T	.	.	MAF_USDA=3.279
NC_035080.1	41761212	.	G	T	.	.	MAF_INRAE=2.5;MAF_USDA=37.647
NC_035080.1	41761479	.	C	T	.	.	MAF_USDA=6.557
NC_035080.1	41761525	.	T	A	.	.	MAF_INRAE=22.152;MAF_USDA=4.098
NC_035080.1	41761526	.	T	A	.	.	MAF_INRAE=22.5;MAF_USDA=4.098
NC_035080.1	41761538	.	A	G	.	.	MAF_INRAE=27.848;MAF_USDA=5.738
NC_035080.1	41761765	.	G	A	.	.	MAF_USDA=4.098
NC_035080.1	41762587	.	G	A	.	.	MAF_INRAE=5.696
NC_035080.1	41762593	.	C	T	.	.	MAF_INRAE=7.5;MAF_USDA=7.647
NC_035080.1	41762602	.	T	C	.	.	MAF_INRAE=29.747;MAF_USDA=47.647
NC_035080.1	41762755	.	G	A	.	.	MAF_USDA=1.639
NC_035080.1	41762976	.	G	A	.	.	MAF_INRAE=22.152;MAF_USDA=4.098
NC_035080.1	41763016	.	G	A	.	.	MAF_USDA=3.529
NC_035080.1	41763132	.	C	A	.	.	MAF_USDA=1.639
NC_035080.1	41763191	.	C	T	.	.	MAF_INRAE=28.481;MAF_USDA=5.738
NC_035080.1	41763250	.	C	T	.	.	MAF_INRAE=28.481;MAF_USDA=9.412
NC_035080.1	41763350	.	T	A	.	.	MAF_INRAE=14.557;MAF_USDA=6.471
NC_035080.1	41763432	.	T	G	.	.	MAF_USDA=1.639
NC_035080.1	41764116	.	G	A	.	.	MAF_USDA=1.639
NC_035080.1	41764330	.	C	A	.	.	MAF_INRAE=21.053;MAF_USDA=6.548
NC_035080.1	41764674	.	C	T	.	.	MAF_INRAE=28.481;MAF_USDA=12.295
NC_035080.1	41764692	.	C	G	.	.	MAF_USDA=6.557
NC_035080.1	41764705	.	T	G	.	.	MAF_INRAE=28.481;MAF_USDA=12.295
NC_035080.1	41764936	.	A	C	.	.	MAF_INRAE=5.696
NC_035080.1	41764939	.	T	G	.	.	MAF_USDA=4.918
NC_035080.1	41765371	.	C	A	.	.	MAF_USDA=2.083
NC_035080.1	41765685	.	A	T	.	.	MAF_INRAE=1.667;MAF_USDA=4.918
NC_035080.1	41765754	.	A	T	.	.	MAF_INRAE=28.481;MAF_USDA=14.754
NC_035080.1	41765763	.	A	G	.	.	MAF_USDA=5.738
NC_035080.1	41765917	.	A	G	.	.	MAF_INRAE=20.886;MAF_USDA=3.279
NC_035080.1	41765921	.	C	A	.	.	MAF_INRAE=2.5
NC_035080.1	41766343	.	T	C	.	.	MAF_USDA=7.377
NC_035080.1	41767107	.	C	T	.	.	MAF_USDA=8.333
NC_035080.1	41767294	.	G	T	.	.	MAF_USDA=4.918
NC_035080.1	41767341	.	T	C	.	.	MAF_INRAE=2.5;MAF_USDA=25.0
NC_035080.1	41767370	.	G	A	.	.	MAF_USDA=5.738
NC_035080.1	41768017	.	C	T	.	.	MAF_USDA=2.459
NC_035080.1	41768078	.	C	T	.	.	MAF_INRAE=5.696
NC_035080.1	41768106	.	A	G	.	.	MAF_USDA=2.459
NC_035080.1	41768181	.	A	T	.	.	MAF_USDA=6.557
NC_035080.1	41768221	.	G	A	.	.	MAF_USDA=6.557
NC_035080.1	41768252	.	A	G	.	.	MAF_INRAE=27.848;MAF_USDA=12.295
NC_035080.1	41768294	.	G	C	.	.	MAF_USDA=1.639
NC_035080.1	41768583	.	C	T	.	.	MAF_USDA=1.639
NC_035080.1	41768622	.	T	C	.	.	MAF_INRAE=18.354;MAF_USDA=7.059
NC_035080.1	41768758	.	G	A	.	.	MAF_INRAE=28.481;MAF_USDA=5.738
NC_035080.1	41768788	.	G	A	.	.	MAF_INRAE=22.785;MAF_USDA=3.279
NC_035080.1	41769507	.	G	A	.	.	MAF_USDA=10.656
NC_035080.1	41769546	.	G	A	.	.	MAF_USDA=9.016
NC_035080.1	41769891	.	T	A	.	.	MAF_USDA=2.459
NC_035080.1	41769977	.	A	G	.	.	MAF_INRAE=28.481;MAF_USDA=13.115
NC_035080.1	41770024	.	G	T	.	.	MAF_INRAE=15.19;MAF_USDA=10.417
NC_035080.1	41770145	.	C	T	.	.	MAF_INRAE=22.152;MAF_USDA=4.098
NC_035080.1	41770473	.	T	A	.	.	MAF_INRAE=2.5
NC_035080.1	41770912	.	C	G	.	.	MAF_INRAE=21.667;MAF_USDA=7.627
NC_035080.1	41770913	.	C	G	.	.	MAF_INRAE=21.667;MAF_USDA=7.627
NC_035080.1	41770915	.	A	G	.	.	MAF_USDA=7.627
NC_035080.1	41770917	.	T	A	.	.	MAF_USDA=7.627
NC_035080.1	41770918	.	T	G	.	.	MAF_INRAE=21.667
NC_035080.1	41770919	.	C	T,G	.	.	MAF_INRAE=21.667;MAF_USDA=7.627
NC_035080.1	41770921	.	C	G,T	.	.	MAF_INRAE=21.667;MAF_USDA=7.627
NC_035080.1	41770922	.	C	G	.	.	MAF_INRAE=21.667;MAF_USDA=7.627
NC_035080.1	41770923	.	A	G	.	.	MAF_USDA=7.627
NC_035080.1	41770924	.	A	G	.	.	MAF_INRAE=21.667
NC_035080.1	41770925	.	C	A,G	.	.	MAF_INRAE=21.667;MAF_USDA=7.627
NC_035080.1	41770927	.	T	A	.	.	MAF_USDA=7.627
NC_035080.1	41770929	.	C	T	.	.	MAF_USDA=7.627
NC_035080.1	41770931	.	C	G	.	.	MAF_INRAE=22.5;MAF_USDA=7.627
NC_035080.1	41770932	.	C	G	.	.	MAF_INRAE=22.5;MAF_USDA=7.627
NC_035080.1	41771217	.	T	G	.	.	MAF_USDA=1.639
NC_035080.1	41771341	.	T	G	.	.	MAF_USDA=6.557
NC_035080.1	41771350	.	C	A	.	.	MAF_USDA=1.639
NC_035080.1	41771731	.	A	T	.	.	MAF_INRAE=27.215;MAF_USDA=12.295
NC_035080.1	41771732	.	T	A	.	.	MAF_INRAE=17.722;MAF_USDA=7.647
NC_035080.1	41771986	.	C	T	.	.	MAF_INRAE=1.667;MAF_USDA=2.459
NC_035080.1	41772289	.	C	A	.	.	MAF_USDA=1.639
NC_035080.1	41772352	.	G	A	.	.	MAF_INRAE=22.785;MAF_USDA=3.279
NC_035080.1	41772353	.	C	A	.	.	MAF_INRAE=23.333;MAF_USDA=3.279
NC_035080.1	41772354	.	C	T	.	.	MAF_INRAE=23.333;MAF_USDA=3.279
NC_035080.1	41772647	.	A	T	.	.	MAF_USDA=1.639
NC_035080.1	41772726	.	G	C	.	.	MAF_INRAE=2.5;MAF_USDA=36.471
NC_035080.1	41772756	.	C	T	.	.	MAF_USDA=1.639
NC_035080.1	41772890	.	T	A	.	.	MAF_INRAE=30.38;MAF_USDA=46.471
NC_035080.1	41773034	.	G	A	.	.	MAF_INRAE=18.354;MAF_USDA=7.647
NC_035080.1	41773163	.	T	A	.	.	MAF_USDA=1.639
NC_035080.1	41773380	.	A	C	.	.	MAF_USDA=4.098
NC_035080.1	41773598	.	T	C	.	.	MAF_INRAE=28.481;MAF_USDA=12.295
NC_035080.1	41773609	.	C	T	.	.	MAF_INRAE=27.848;MAF_USDA=5.738
NC_035080.1	41773618	.	C	A	.	.	MAF_INRAE=27.848;MAF_USDA=12.295
NC_035080.1	41773695	.	G	T	.	.	MAF_INRAE=2.5;MAF_USDA=10.417
NC_035080.1	41773709	.	A	C	.	.	MAF_INRAE=5.696
NC_035080.1	41773718	.	C	A	.	.	MAF_USDA=1.639
NC_035080.1	41774100	.	C	T	.	.	MAF_INRAE=28.481;MAF_USDA=5.738
NC_035080.1	41774101	.	A	G	.	.	MAF_INRAE=29.167;MAF_USDA=12.295
NC_035080.1	41774269	.	T	G	.	.	MAF_INRAE=30.0
NC_035080.1	41774505	.	C	T	.	.	MAF_USDA=1.639
NC_035080.1	41774623	.	T	C	.	.	MAF_INRAE=19.62;MAF_USDA=29.412
NC_035080.1	41774710	.	C	T	.	.	MAF_USDA=1.639
NC_035080.1	41775272	.	A	G	.	.	MAF_INRAE=27.215;MAF_USDA=13.115
NC_035080.1	41775518	.	G	A	.	.	MAF_INRAE=20.253
NC_035080.1	41775829	.	G	A	.	.	MAF_INRAE=15.19;MAF_USDA=6.471
NC_035080.1	41776259	.	C	A	.	.	MAF_USDA=7.377
NC_035080.1	41776506	.	T	C	.	.	MAF_USDA=14.118
NC_035080.1	41776541	.	C	A	.	.	MAF_INRAE=28.481;MAF_USDA=4.098
NC_035080.1	41776937	.	C	A	.	.	MAF_USDA=6.557
NC_035080.1	41776944	.	T	C	.	.	MAF_INRAE=31.646;MAF_USDA=15.294
NC_035080.1	41777345	.	C	T	.	.	MAF_INRAE=31.646;MAF_USDA=15.294
NC_035080.1	41777731	.	G	T	.	.	MAF_INRAE=28.481;MAF_USDA=5.738
NC_035080.1	41777732	.	G	T	.	.	MAF_USDA=6.557
NC_035080.1	41778053	.	T	C	.	.	MAF_USDA=1.639
NC_035080.1	41778078	.	A	T	.	.	MAF_INRAE=27.215;MAF_USDA=13.115
NC_035080.1	41778329	.	C	G	.	.	MAF_USDA=4.098
NC_035080.1	41778568	.	G	A	.	.	MAF_USDA=7.377
NC_035080.1	41779128	.	C	T	.	.	MAF_USDA=1.639
NC_035080.1	41779265	.	C	A	.	.	MAF_INRAE=17.722;MAF_USDA=7.059
NC_035080.1	41779437	.	T	C	.	.	MAF_INRAE=15.823;MAF_USDA=6.471
NC_035080.1	41779566	.	A	G	.	.	MAF_INRAE=5.263;MAF_USDA=6.471
NC_035080.1	41779789	.	A	G	.	.	MAF_INRAE=28.481;MAF_USDA=5.738
NC_035080.1	41779980	.	T	G	.	.	MAF_INRAE=5.263
NC_035080.1	41780505	.	A	T	.	.	MAF_INRAE=17.722;MAF_USDA=7.647
NC_035080.1	41780644	.	G	T	.	.	MAF_INRAE=30.38;MAF_USDA=47.059
NC_035080.1	41780672	.	G	T	.	.	MAF_INRAE=4.167
NC_035080.1	41780785	.	G	A	.	.	MAF_USDA=10.656
NC_035080.1	41780987	.	T	C	.	.	MAF_INRAE=28.481;MAF_USDA=12.295
NC_035080.1	41781035	.	A	C	.	.	MAF_USDA=6.557
NC_035080.1	41781140	.	G	T	.	.	MAF_INRAE=2.5
NC_035080.1	41781164	.	A	T	.	.	MAF_INRAE=5.696
NC_035080.1	41781268	.	A	C	.	.	MAF_USDA=1.639
NC_035080.1	41781437	.	A	G	.	.	MAF_INRAE=28.481;MAF_USDA=12.295
NC_035080.1	41781475	.	A	G	.	.	MAF_INRAE=15.823;MAF_USDA=4.098
NC_035080.1	41781561	.	C	T	.	.	MAF_INRAE=22.785;MAF_USDA=3.279
NC_035080.1	41781616	.	G	T	.	.	MAF_INRAE=28.481;MAF_USDA=4.098
NC_035080.1	41781753	.	C	T	.	.	MAF_USDA=2.459
NC_035080.1	41781763	.	A	G	.	.	MAF_USDA=6.557
NC_035080.1	41781826	.	G	T	.	.	MAF_USDA=33.333
NC_035080.1	41781827	.	A	C	.	.	MAF_INRAE=2.5
NC_035080.1	41782155	.	C	T	.	.	MAF_INRAE=5.696
NC_035080.1	41782414	.	C	T	.	.	MAF_USDA=1.639
NC_035080.1	41782589	.	C	G	.	.	MAF_INRAE=5.263;MAF_USDA=6.471
NC_035080.1	41782884	.	A	G	.	.	MAF_INRAE=27.848;MAF_USDA=13.115
NC_035080.1	41783087	.	C	G	.	.	MAF_USDA=1.639
NC_035080.1	41783368	.	C	A	.	.	MAF_INRAE=28.481;MAF_USDA=4.098
NC_035080.1	41783504	.	C	T	.	.	MAF_INRAE=4.167
NC_035080.1	41783592	.	C	A	.	.	MAF_INRAE=4.167
NC_035080.1	41783872	.	C	G	.	.	MAF_USDA=6.557
NC_035080.1	41784265	.	G	A	.	.	MAF_USDA=9.836
NC_035080.1	41784271	.	C	T	.	.	MAF_INRAE=28.481;MAF_USDA=4.098
NC_035080.1	41784309	.	G	A	.	.	MAF_INRAE=28.481;MAF_USDA=11.475
NC_035080.1	41784332	.	C	A	.	.	MAF_USDA=1.639
NC_035080.1	41784682	.	G	C	.	.	MAF_INRAE=18.354;MAF_USDA=7.647
NC_035080.1	41784816	.	C	T	.	.	MAF_USDA=1.639
NC_035080.1	41784974	.	C	T	.	.	MAF_INRAE=30.38;MAF_USDA=46.471
NC_035080.1	41786452	.	C	T	.	.	MAF_INRAE=15.789;MAF_USDA=6.627
NC_035080.1	41786528	.	T	A	.	.	MAF_USDA=3.279
NC_035080.1	41786599	.	G	A	.	.	MAF_USDA=12.295
NC_035080.1	41786603	.	G	C	.	.	MAF_USDA=13.934
NC_035080.1	41786641	.	G	A	.	.	MAF_USDA=14.754
NC_035080.1	41787177	.	A	C	.	.	MAF_USDA=8.197
NC_035080.1	41787199	.	A	T	.	.	MAF_INRAE=3.333;MAF_USDA=37.059
NC_035080.1	41787221	.	G	A	.	.	MAF_INRAE=27.848;MAF_USDA=12.295
NC_035080.1	41787293	.	G	A	.	.	MAF_USDA=6.557
NC_035080.1	41787318	.	A	G	.	.	MAF_INRAE=5.263;MAF_USDA=6.471
NC_035080.1	41787430	.	C	T	.	.	MAF_INRAE=28.481;MAF_USDA=12.295
NC_035080.1	41787477	.	A	C	.	.	MAF_INRAE=22.785;MAF_USDA=4.098
NC_035080.1	41787632	.	C	A	.	.	MAF_USDA=2.459
NC_035080.1	41787738	.	C	T	.	.	MAF_USDA=6.557
NC_035080.1	41787740	.	C	T	.	.	MAF_INRAE=30.38;MAF_USDA=15.294
NC_035080.1	41787912	.	T	C	.	.	MAF_INRAE=28.481;MAF_USDA=13.115
NC_035080.1	41787930	.	C	T	.	.	MAF_INRAE=5.263;MAF_USDA=7.059
NC_035080.1	41788048	.	G	A	.	.	MAF_USDA=1.667
NC_035080.1	41788076	.	A	G	.	.	MAF_INRAE=28.481
NC_035080.1	41788166	.	G	C	.	.	MAF_USDA=1.639
NC_035080.1	41788236	.	T	G	.	.	MAF_USDA=6.557
NC_035080.1	41788330	.	G	T	.	.	MAF_INRAE=28.481;MAF_USDA=12.295
NC_035080.1	41788360	.	T	C	.	.	MAF_INRAE=2.5;MAF_USDA=37.647
NC_035080.1	41788454	.	C	T	.	.	MAF_INRAE=28.481;MAF_USDA=4.098
NC_035080.1	41788577	.	C	T	.	.	MAF_INRAE=27.848;MAF_USDA=4.098
NC_035080.1	41788620	.	C	G	.	.	MAF_INRAE=7.5;MAF_USDA=7.738
NC_035080.1	41788656	.	C	T	.	.	MAF_USDA=5.738
NC_035080.1	41788657	.	A	C	.	.	MAF_USDA=5.738
NC_035080.1	41788743	.	A	T	.	.	MAF_INRAE=28.481
NC_035080.1	41788748	.	T	G	.	.	MAF_USDA=6.557
NC_035080.1	41788755	.	T	G	.	.	MAF_USDA=6.557
NC_035080.1	41789347	.	C	T	.	.	MAF_USDA=6.557
NC_035080.1	41789613	.	A	G	.	.	MAF_USDA=6.557
NC_035080.1	41789823	.	A	G	.	.	MAF_INRAE=28.481;MAF_USDA=4.098
NC_035080.1	41790217	.	T	A	.	.	MAF_USDA=1.639
NC_035080.1	41790219	.	C	T	.	.	MAF_USDA=1.639
NC_035080.1	41790497	.	T	A	.	.	MAF_USDA=6.557
NC_035080.1	41790849	.	C	A	.	.	MAF_INRAE=16.456;MAF_USDA=4.098
NC_035080.1	41791013	.	T	A	.	.	MAF_INRAE=16.456;MAF_USDA=4.098
NC_035080.1	41791602	.	C	A	.	.	MAF_USDA=6.557
NC_035080.1	41792661	.	A	G	.	.	MAF_INRAE=2.5;MAF_USDA=37.647
NC_035080.1	41792663	.	C	T	.	.	MAF_USDA=1.639
NC_035080.1	41792853	.	A	T	.	.	MAF_USDA=6.557
NC_035080.1	41792856	.	T	C	.	.	MAF_USDA=6.557
NC_035080.1	41792990	.	A	C	.	.	MAF_USDA=10.417
NC_035080.1	41792991	.	C	A	.	.	MAF_USDA=10.417
NC_035080.1	41792992	.	A	G	.	.	MAF_INRAE=22.785;MAF_USDA=4.098
NC_035080.1	41793053	.	G	C	.	.	MAF_INRAE=27.848;MAF_USDA=4.098
NC_035080.1	41793091	.	C	T	.	.	MAF_INRAE=22.785;MAF_USDA=4.098
NC_035080.1	41793740	.	T	C	.	.	MAF_INRAE=2.5;MAF_USDA=37.059
NC_035080.1	41793938	.	G	A	.	.	MAF_INRAE=28.481;MAF_USDA=4.098
NC_035080.1	41794005	.	G	A	.	.	MAF_USDA=1.667
NC_035080.1	41794075	.	C	A	.	.	MAF_INRAE=28.481;MAF_USDA=4.098
NC_035080.1	41794454	.	G	C	.	.	MAF_INRAE=2.5;MAF_USDA=35.882
NC_035080.1	41794510	.	G	A	.	.	MAF_USDA=1.639
NC_035080.1	41794609	.	G	C	.	.	MAF_INRAE=28.481;MAF_USDA=4.918
NC_035080.1	41794704	.	C	G	.	.	MAF_USDA=1.639
NC_035080.1	41794922	.	G	T	.	.	MAF_USDA=6.557
NC_035080.1	41794936	.	G	A	.	.	MAF_INRAE=22.785;MAF_USDA=4.098
NC_035080.1	41794968	.	C	A	.	.	MAF_USDA=1.639
NC_035080.1	41795005	.	G	A	.	.	MAF_USDA=3.333
NC_035080.1	41795082	.	C	G	.	.	MAF_INRAE=5.263;MAF_USDA=12.5
NC_035080.1	41795309	.	C	A	.	.	MAF_INRAE=27.215;MAF_USDA=12.295
NC_035080.1	41795447	.	T	G	.	.	MAF_USDA=10.833
NC_035080.1	41795448	.	A	C	.	.	MAF_USDA=35.417
NC_035080.1	41795463	.	C	G	.	.	MAF_USDA=10.417
NC_035080.1	41795469	.	T	A	.	.	MAF_USDA=8.333
NC_035080.1	41795471	.	G	A	.	.	MAF_USDA=8.333
NC_035080.1	41795472	.	C	A	.	.	MAF_USDA=8.333
NC_035080.1	41795477	.	A	T	.	.	MAF_USDA=8.333
NC_035080.1	41795478	.	T	G	.	.	MAF_USDA=8.333
NC_035080.1	41795480	.	C	A	.	.	MAF_USDA=8.333
NC_035080.1	41795503	.	A	G	.	.	MAF_USDA=6.557
NC_035080.1	41795504	.	G	C	.	.	MAF_USDA=6.557
NC_035080.1	41795801	.	T	C	.	.	MAF_USDA=5.738
NC_035080.1	41795848	.	C	G	.	.	MAF_INRAE=27.215;MAF_USDA=5.738
NC_035080.1	41795866	.	G	A	.	.	MAF_USDA=6.667
NC_035080.1	41795877	.	G	C	.	.	MAF_INRAE=5.696
NC_035080.1	41795959	.	G	A	.	.	MAF_INRAE=5.263;MAF_USDA=6.471
NC_035080.1	41796158	.	G	T	.	.	MAF_USDA=3.279
NC_035080.1	41796177	.	C	A	.	.	MAF_INRAE=5.263;MAF_USDA=12.5
NC_035080.1	41796232	.	G	T	.	.	MAF_USDA=9.836
NC_035080.1	41796249	.	C	T	.	.	MAF_USDA=6.557
NC_035080.1	41796293	.	A	G	.	.	MAF_USDA=10.656
NC_035080.1	41796303	.	C	T	.	.	MAF_USDA=5.738
NC_035080.1	41796304	.	G	A	.	.	MAF_USDA=9.836
NC_035080.1	41796316	.	G	T	.	.	MAF_USDA=3.279
NC_035080.1	41796321	.	A	G	.	.	MAF_USDA=15.574
NC_035080.1	41796357	.	G	A	.	.	MAF_USDA=13.115
NC_035080.1	41797527	.	G	T	.	.	MAF_INRAE=16.456;MAF_USDA=8.197
NC_035080.1	41797925	.	A	T	.	.	MAF_USDA=6.557
NC_035080.1	41798124	.	T	A	.	.	MAF_INRAE=4.167
NC_035080.1	41798141	.	C	A	.	.	MAF_INRAE=28.481;MAF_USDA=12.295
NC_035080.1	41798144	.	C	T	.	.	MAF_USDA=1.639
NC_035080.1	41798159	.	G	A	.	.	MAF_INRAE=16.456;MAF_USDA=4.167
NC_035080.1	41798316	.	A	G	.	.	MAF_INRAE=22.785;MAF_USDA=4.098
NC_035080.1	41798319	.	A	C	.	.	MAF_USDA=1.639
NC_035080.1	41798843	.	A	T	.	.	MAF_INRAE=2.5;MAF_USDA=10.417
NC_035080.1	41799136	.	C	T	.	.	MAF_INRAE=5.263
NC_035080.1	41799301	.	C	A	.	.	MAF_USDA=6.557
NC_035080.1	41799552	.	G	T	.	.	MAF_INRAE=2.5
NC_035080.1	41799553	.	G	T	.	.	MAF_INRAE=2.5
NC_035080.1	41799634	.	A	G	.	.	MAF_INRAE=17.722;MAF_USDA=7.377
NC_035080.1	41800086	.	C	T	.	.	MAF_USDA=6.557
NC_035080.1	41800200	.	A	C	.	.	MAF_USDA=5.738
NC_035080.1	41800273	.	G	A	.	.	MAF_USDA=1.639
NC_035080.1	41800380	.	A	T	.	.	MAF_INRAE=29.114;MAF_USDA=11.475
NC_035080.1	41800483	.	A	T	.	.	MAF_INRAE=4.167
NC_035080.1	41800600	.	T	C	.	.	MAF_USDA=6.557
NC_035080.1	41800644	.	A	C	.	.	MAF_USDA=6.557
NC_035080.1	41800717	.	C	T	.	.	MAF_USDA=2.459
NC_035080.1	41800913	.	C	T	.	.	MAF_USDA=1.639
NC_035080.1	41800949	.	C	A	.	.	MAF_INRAE=27.848;MAF_USDA=10.656
NC_035080.1	41801421	.	C	T	.	.	MAF_INRAE=25.949;MAF_USDA=2.459
NC_035080.1	41801433	.	A	G	.	.	MAF_INRAE=14.167;MAF_USDA=5.294
NC_035080.1	41801535	.	C	T	.	.	MAF_USDA=4.918
NC_035080.1	41801557	.	C	T	.	.	MAF_INRAE=5.696
NC_035080.1	41802019	.	C	T	.	.	MAF_USDA=1.639
NC_035080.1	41802123	.	G	C	.	.	MAF_INRAE=19.62;MAF_USDA=30.588
NC_035080.1	41802144	.	A	C	.	.	MAF_USDA=5.738
NC_035080.1	41802335	.	T	A	.	.	MAF_INRAE=27.848;MAF_USDA=4.098
NC_035080.1	41802382	.	T	C	.	.	MAF_USDA=6.557
NC_035080.1	41802383	.	C	A	.	.	MAF_USDA=1.639
NC_035080.1	41802482	.	C	T	.	.	MAF_INRAE=2.5
NC_035080.1	41802497	.	G	A	.	.	MAF_USDA=9.016
NC_035080.1	41802544	.	A	G	.	.	MAF_USDA=8.333
NC_035080.1	41802547	.	G	A	.	.	MAF_INRAE=1.667;MAF_USDA=2.459
NC_035080.1	41802860	.	T	A	.	.	MAF_INRAE=28.481;MAF_USDA=5.738
NC_035080.1	41802899	.	C	T	.	.	MAF_INRAE=28.481;MAF_USDA=4.098
NC_035080.1	41803155	.	C	T	.	.	MAF_INRAE=14.557;MAF_USDA=5.952
NC_035080.1	41803293	.	C	A	.	.	MAF_INRAE=22.785;MAF_USDA=3.279
NC_035080.1	41803372	.	C	T	.	.	MAF_USDA=7.377
NC_035080.1	41803839	.	C	T	.	.	MAF_USDA=1.639
NC_035080.1	41804311	.	G	A	.	.	MAF_USDA=8.197
NC_035080.1	41804345	.	T	G	.	.	MAF_USDA=6.557
NC_035080.1	41804539	.	T	C	.	.	MAF_USDA=2.459
NC_035080.1	41804557	.	A	C	.	.	MAF_USDA=1.639
NC_035080.1	41804599	.	C	T	.	.	MAF_USDA=4.918
NC_035080.1	41804600	.	G	A	.	.	MAF_INRAE=27.848
NC_035080.1	41804640	.	C	T	.	.	MAF_INRAE=27.848;MAF_USDA=4.098
NC_035080.1	41804948	.	G	A	.	.	MAF_USDA=6.557
NC_035080.1	41805032	.	C	T	.	.	MAF_USDA=1.639
NC_035080.1	41805095	.	A	G	.	.	MAF_INRAE=22.785;MAF_USDA=4.098
NC_035080.1	41805112	.	A	G	.	.	MAF_USDA=5.738
NC_035080.1	41805297	.	G	A	.	.	MAF_USDA=1.639
NC_035080.1	41805348	.	G	A	.	.	MAF_INRAE=28.481;MAF_USDA=4.098
NC_035080.1	41805551	.	A	T	.	.	MAF_USDA=6.557
NC_035080.1	41805553	.	G	A	.	.	MAF_INRAE=16.456;MAF_USDA=4.098
NC_035080.1	41805574	.	C	T	.	.	MAF_INRAE=21.519
NC_035080.1	41805656	.	G	A	.	.	MAF_USDA=1.639
NC_035080.1	41805823	.	T	G	.	.	MAF_USDA=1.639
NC_035080.1	41806580	.	C	T	.	.	MAF_USDA=1.639
NC_035080.1	41806587	.	C	T	.	.	MAF_INRAE=28.481;MAF_USDA=4.098
NC_035080.1	41806809	.	A	G	.	.	MAF_USDA=1.639
NC_035080.1	41807154	.	T	A	.	.	MAF_USDA=1.639
NC_035080.1	41807315	.	A	T	.	.	MAF_INRAE=27.848;MAF_USDA=3.279
NC_035080.1	41807373	.	T	G	.	.	MAF_INRAE=30.38;MAF_USDA=45.882
NC_035080.1	41807482	.	A	G	.	.	MAF_INRAE=27.848;MAF_USDA=3.279
NC_035080.1	41807511	.	T	A	.	.	MAF_INRAE=28.481;MAF_USDA=4.098
NC_035080.1	41807809	.	C	A	.	.	MAF_USDA=1.639
NC_035080.1	41807985	.	T	G	.	.	MAF_INRAE=22.152;MAF_USDA=3.279
NC_035080.1	41809040	.	A	T	.	.	MAF_INRAE=28.481
```
