## Supplemental Data 1 for "Development of a high-density 665 K SNP array for rainbow trout genome-wide genotyping": INRAE_USDA_MAF1.vcf (part 1314 of 1714)

```
NC_035080.1	41809156	.	A	G	.	.	MAF_INRAE=28.481;MAF_USDA=5.738
NC_035080.1	41809350	.	G	A	.	.	MAF_USDA=1.639
NC_035080.1	41809535	.	T	A	.	.	MAF_USDA=6.557
NC_035080.1	41810054	.	A	T	.	.	MAF_INRAE=3.333
NC_035080.1	41810099	.	A	G	.	.	MAF_USDA=6.557
NC_035080.1	41810126	.	A	T	.	.	MAF_INRAE=5.833
NC_035080.1	41810133	.	T	G	.	.	MAF_INRAE=15.19;MAF_USDA=5.738
NC_035080.1	41810217	.	C	G	.	.	MAF_USDA=1.639
NC_035080.1	41810549	.	T	C	.	.	MAF_INRAE=24.051;MAF_USDA=42.941
NC_035080.1	41810940	.	A	C	.	.	MAF_USDA=7.377
NC_035080.1	41811218	.	A	G	.	.	MAF_USDA=1.639
NC_035080.1	41811474	.	C	A	.	.	MAF_USDA=6.557
NC_035080.1	41811499	.	G	A	.	.	MAF_USDA=1.639
NC_035080.1	41811908	.	C	A	.	.	MAF_INRAE=5.696
NC_035080.1	41812093	.	T	C	.	.	MAF_USDA=6.557
NC_035080.1	41812159	.	G	A	.	.	MAF_USDA=7.377
NC_035080.1	41812313	.	G	A	.	.	MAF_USDA=6.557
NC_035080.1	41812683	.	C	A	.	.	MAF_USDA=1.639
NC_035080.1	41812784	.	A	T	.	.	MAF_INRAE=14.557;MAF_USDA=16.393
NC_035080.1	41813111	.	A	T	.	.	MAF_INRAE=34.167;MAF_USDA=48.235
NC_035080.1	41813219	.	C	T	.	.	MAF_USDA=6.557
NC_035080.1	41813573	.	G	T	.	.	MAF_USDA=1.667
NC_035080.1	41813592	.	C	A	.	.	MAF_INRAE=7.5;MAF_USDA=7.5
NC_035080.1	41813611	.	T	A	.	.	MAF_INRAE=31.646;MAF_USDA=18.033
NC_035080.1	41813721	.	G	A	.	.	MAF_INRAE=28.481;MAF_USDA=12.295
NC_035080.1	41813803	.	C	T	.	.	MAF_USDA=9.016
NC_035080.1	41813813	.	T	A	.	.	MAF_INRAE=28.481;MAF_USDA=12.295
NC_035080.1	41813889	.	T	C	.	.	MAF_USDA=1.639
NC_035080.1	41814327	.	G	A	.	.	MAF_INRAE=22.152;MAF_USDA=3.279
NC_035080.1	41814496	.	A	C	.	.	MAF_INRAE=5.696
NC_035080.1	41814761	.	T	G	.	.	MAF_USDA=6.557
NC_035080.1	41814781	.	A	C	.	.	MAF_INRAE=29.114;MAF_USDA=12.295
NC_035080.1	41814815	.	C	T	.	.	MAF_INRAE=28.481;MAF_USDA=5.738
NC_035080.1	41814935	.	G	T	.	.	MAF_USDA=1.639
NC_035080.1	41814959	.	G	A	.	.	MAF_INRAE=27.848;MAF_USDA=5.738
NC_035080.1	41814974	.	T	C	.	.	MAF_USDA=6.557
NC_035080.1	41815288	.	G	A	.	.	MAF_USDA=13.115
NC_035080.1	41815312	.	G	A	.	.	MAF_INRAE=2.5
NC_035080.1	41815336	.	C	T	.	.	MAF_USDA=1.639
NC_035080.1	41816314	.	T	A	.	.	MAF_INRAE=30.0;MAF_USDA=13.529
NC_035080.1	41816315	.	A	T	.	.	MAF_INRAE=22.785;MAF_USDA=4.098
NC_035080.1	41816350	.	T	A	.	.	MAF_INRAE=5.696
NC_035080.1	41816351	.	G	T	.	.	MAF_INRAE=5.833
NC_035080.1	41816824	.	G	A	.	.	MAF_INRAE=2.632
NC_035080.1	41817225	.	G	A	.	.	MAF_USDA=5.738
NC_035080.1	41817420	.	C	T	.	.	MAF_USDA=5.738
NC_035080.1	41817444	.	G	A	.	.	MAF_USDA=15.882
NC_035080.1	41817473	.	G	A	.	.	MAF_INRAE=12.658
NC_035080.1	41817640	.	C	A	.	.	MAF_INRAE=28.481;MAF_USDA=12.295
NC_035080.1	41817768	.	G	T	.	.	MAF_INRAE=28.481;MAF_USDA=12.295
NC_035080.1	41818153	.	A	G	.	.	MAF_USDA=5.738
NC_035080.1	41818232	.	T	A	.	.	MAF_INRAE=4.167
NC_035080.1	41818525	.	C	A	.	.	MAF_INRAE=2.632
NC_035080.1	41819215	.	G	A	.	.	MAF_INRAE=22.152;MAF_USDA=3.279
NC_035080.1	41819405	.	T	G	.	.	MAF_INRAE=21.519
NC_035080.1	41819599	.	C	A	.	.	MAF_INRAE=28.481;MAF_USDA=12.295
NC_035080.1	41819655	.	A	G	.	.	MAF_USDA=1.639
NC_035080.1	41820447	.	G	A	.	.	MAF_INRAE=2.632
NC_035080.1	41820470	.	A	G	.	.	MAF_INRAE=6.667;MAF_USDA=25.0
NC_035080.1	41820550	.	C	T	.	.	MAF_INRAE=2.5
NC_035080.1	41820585	.	A	C	.	.	MAF_INRAE=4.167
NC_035080.1	41820729	.	C	A	.	.	MAF_INRAE=6.667;MAF_USDA=25.0
NC_035080.1	41820799	.	G	A	.	.	MAF_USDA=5.738
NC_035080.1	41821010	.	T	A	.	.	MAF_INRAE=28.481;MAF_USDA=12.295
NC_035080.1	41821127	.	T	C	.	.	MAF_INRAE=16.456;MAF_USDA=4.098
NC_035080.1	41821217	.	G	A	.	.	MAF_INRAE=4.167
NC_035080.1	41821423	.	C	T	.	.	MAF_USDA=6.557
NC_035080.1	41821549	.	G	A	.	.	MAF_INRAE=2.5;MAF_USDA=3.279
NC_035080.1	41821781	.	A	C	.	.	MAF_USDA=2.459
NC_035080.1	41821898	.	G	T	.	.	MAF_USDA=4.098
NC_035080.1	41822066	.	G	T	.	.	MAF_USDA=6.557
NC_035080.1	41822067	.	T	G	.	.	MAF_USDA=6.557
NC_035080.1	41822176	.	G	T	.	.	MAF_USDA=4.098
NC_035080.1	41822254	.	G	A	.	.	MAF_USDA=5.738
NC_035080.1	41822263	.	A	G	.	.	MAF_USDA=5.738
NC_035080.1	41822308	.	C	T	.	.	MAF_USDA=1.639
NC_035080.1	41822363	.	G	T	.	.	MAF_USDA=1.639
NC_035080.1	41822506	.	T	C	.	.	MAF_INRAE=27.215;MAF_USDA=12.295
NC_035080.1	41822793	.	C	A	.	.	MAF_USDA=5.738
NC_035080.1	41822895	.	A	C	.	.	MAF_INRAE=27.848;MAF_USDA=5.738
NC_035080.1	41823019	.	C	T	.	.	MAF_USDA=1.639
NC_035080.1	41823282	.	T	C	.	.	MAF_USDA=6.557
NC_035080.1	41823550	.	G	T	.	.	MAF_INRAE=27.215;MAF_USDA=4.918
NC_035080.1	41823556	.	A	G	.	.	MAF_INRAE=2.5;MAF_USDA=20.492
NC_035080.1	41823612	.	T	C	.	.	MAF_INRAE=4.167;MAF_USDA=26.23
NC_035080.1	41823613	.	C	T	.	.	MAF_INRAE=4.167;MAF_USDA=27.049
NC_035080.1	41823628	.	G	A	.	.	MAF_INRAE=3.333
NC_035080.1	41823645	.	T	C	.	.	MAF_INRAE=3.333
NC_035080.1	41823673	.	A	G	.	.	MAF_INRAE=2.5
NC_035080.1	41823689	.	C	A	.	.	MAF_INRAE=1.667
NC_035080.1	41823692	.	T	G	.	.	MAF_INRAE=1.667
NC_035080.1	41823712	.	T	C	.	.	MAF_USDA=22.131
NC_035080.1	41823713	.	A	G	.	.	MAF_USDA=21.311
NC_035080.1	41823774	.	G	C	.	.	MAF_USDA=7.377
NC_035080.1	41823910	.	A	T	.	.	MAF_INRAE=21.519
NC_035080.1	41824141	.	A	C	.	.	MAF_INRAE=28.481;MAF_USDA=12.295
NC_035080.1	41824285	.	A	G	.	.	MAF_USDA=6.557
NC_035080.1	41824627	.	A	C	.	.	MAF_INRAE=28.481;MAF_USDA=12.295
NC_035080.1	41824704	.	T	C	.	.	MAF_USDA=1.639
NC_035080.1	41825067	.	C	A	.	.	MAF_USDA=2.459
NC_035080.1	41825281	.	T	C	.	.	MAF_USDA=2.459
NC_035080.1	41825375	.	A	G	.	.	MAF_USDA=30.328
NC_035080.1	41825383	.	C	T	.	.	MAF_INRAE=2.5;MAF_USDA=31.148
NC_035080.1	41825391	.	C	T	.	.	MAF_INRAE=4.167;MAF_USDA=28.689
NC_035080.1	41825415	.	G	A	.	.	MAF_INRAE=6.667;MAF_USDA=31.967
NC_035080.1	41825426	.	T	G	.	.	MAF_INRAE=11.667;MAF_USDA=32.787
NC_035080.1	41825427	.	G	A	.	.	MAF_INRAE=11.667;MAF_USDA=32.787
NC_035080.1	41825436	.	A	T	.	.	MAF_INRAE=10.833
NC_035080.1	41825441	.	C	T	.	.	MAF_INRAE=11.667
NC_035080.1	41825444	.	G	A	.	.	MAF_USDA=16.393
NC_035080.1	41825470	.	G	A	.	.	MAF_INRAE=6.667
NC_035080.1	41825475	.	A	G	.	.	MAF_INRAE=10.833
NC_035080.1	41825484	.	T	C	.	.	MAF_INRAE=10.0
NC_035080.1	41825496	.	C	T	.	.	MAF_INRAE=4.167
NC_035080.1	41825622	.	A	T	.	.	MAF_INRAE=12.658
NC_035080.1	41825735	.	G	A	.	.	MAF_USDA=2.459
NC_035080.1	41826008	.	A	C	.	.	MAF_USDA=1.639
NC_035080.1	41826137	.	G	T	.	.	MAF_USDA=1.639
NC_035080.1	41826233	.	A	G	.	.	MAF_USDA=6.557
NC_035080.1	41826248	.	T	C	.	.	MAF_USDA=1.639
NC_035080.1	41826251	.	A	G	.	.	MAF_USDA=1.639
NC_035080.1	41826273	.	T	A	.	.	MAF_USDA=1.639
NC_035080.1	41826291	.	C	A	.	.	MAF_INRAE=4.43
NC_035080.1	41826326	.	T	C	.	.	MAF_USDA=5.738
NC_035080.1	41826548	.	T	C	.	.	MAF_USDA=6.557
NC_035080.1	41826669	.	A	C	.	.	MAF_USDA=7.377
NC_035080.1	41826878	.	C	G	.	.	MAF_INRAE=4.167;MAF_USDA=1.639
NC_035080.1	41826940	.	A	T	.	.	MAF_INRAE=5.696
NC_035080.1	41827263	.	C	T	.	.	MAF_USDA=2.459
NC_035080.1	41827528	.	G	T	.	.	MAF_USDA=3.279
NC_035080.1	41827597	.	G	A	.	.	MAF_USDA=6.557
NC_035080.1	41827838	.	T	C	.	.	MAF_INRAE=18.354;MAF_USDA=7.059
NC_035080.1	41827858	.	G	T	.	.	MAF_INRAE=4.167
NC_035080.1	41828337	.	C	T	.	.	MAF_USDA=8.197
NC_035080.1	41828484	.	C	T	.	.	MAF_USDA=2.459
NC_035080.1	41828529	.	C	T	.	.	MAF_USDA=33.333
NC_035080.1	41829169	.	A	G	.	.	MAF_INRAE=22.785
NC_035080.1	41829400	.	G	A	.	.	MAF_INRAE=4.167
NC_035080.1	41829616	.	A	G	.	.	MAF_INRAE=28.481;MAF_USDA=5.738
NC_035080.1	41829878	.	G	A	.	.	MAF_USDA=1.639
NC_035080.1	41830236	.	A	C	.	.	MAF_INRAE=28.481;MAF_USDA=12.295
NC_035080.1	41830246	.	A	C	.	.	MAF_USDA=6.557
NC_035080.1	41830685	.	T	G	.	.	MAF_INRAE=14.167;MAF_USDA=5.882
NC_035080.1	41830771	.	T	C	.	.	MAF_INRAE=28.481;MAF_USDA=4.098
NC_035080.1	41831033	.	G	T	.	.	MAF_USDA=1.667
NC_035080.1	41831110	.	A	T	.	.	MAF_USDA=8.197
NC_035080.1	41831296	.	G	A	.	.	MAF_INRAE=17.722;MAF_USDA=7.647
NC_035080.1	41832451	.	A	G	.	.	MAF_USDA=1.639
NC_035080.1	41832465	.	C	T	.	.	MAF_USDA=6.557
NC_035080.1	41832612	.	G	A	.	.	MAF_USDA=3.279
NC_035080.1	41832776	.	G	A	.	.	MAF_INRAE=39.167
NC_035080.1	41833082	.	G	A	.	.	MAF_USDA=6.557
NC_035080.1	41833277	.	G	T	.	.	MAF_USDA=1.639
NC_035080.1	41833502	.	C	T	.	.	MAF_USDA=6.557
NC_035080.1	41833789	.	G	A	.	.	MAF_INRAE=2.5
NC_035080.1	41833855	.	C	T	.	.	MAF_INRAE=22.785;MAF_USDA=3.279
NC_035080.1	41833890	.	G	T	.	.	MAF_USDA=6.557
NC_035080.1	41834484	.	C	A	.	.	MAF_USDA=4.918
NC_035080.1	41835472	.	G	C	.	.	MAF_USDA=5.738
NC_035080.1	41835602	.	A	G	.	.	MAF_USDA=9.836
NC_035080.1	41835878	.	T	C	.	.	MAF_USDA=2.459
NC_035080.1	41835952	.	G	C	.	.	MAF_USDA=4.098
NC_035080.1	41835957	.	T	C	.	.	MAF_INRAE=27.215;MAF_USDA=4.918
NC_035080.1	41835962	.	C	T	.	.	MAF_INRAE=12.025
NC_035080.1	41835986	.	C	T	.	.	MAF_INRAE=1.667
NC_035080.1	41835991	.	C	T	.	.	MAF_INRAE=1.667
NC_035080.1	41836005	.	C	A	.	.	MAF_USDA=5.738
NC_035080.1	41836081	.	C	A	.	.	MAF_USDA=2.459
NC_035080.1	41836109	.	G	C	.	.	MAF_USDA=6.557
NC_035080.1	41836135	.	C	T	.	.	MAF_USDA=4.098
NC_035080.1	41836348	.	A	G	.	.	MAF_INRAE=6.667
NC_035080.1	41836529	.	C	T	.	.	MAF_USDA=1.639
NC_035080.1	41836581	.	C	A	.	.	MAF_USDA=2.459
NC_035080.1	41836624	.	A	G	.	.	MAF_USDA=6.557
NC_035080.1	41836637	.	A	G	.	.	MAF_USDA=1.639
NC_035080.1	41836876	.	C	T	.	.	MAF_INRAE=4.167;MAF_USDA=3.279
NC_035080.1	41836883	.	C	A	.	.	MAF_USDA=6.557
NC_035080.1	41836934	.	C	T	.	.	MAF_USDA=5.882
NC_035080.1	41836996	.	C	T	.	.	MAF_INRAE=33.333;MAF_USDA=4.098
NC_035080.1	41837443	.	A	G	.	.	MAF_USDA=6.557
NC_035080.1	41837613	.	C	T	.	.	MAF_USDA=1.639
NC_035080.1	41837702	.	G	T	.	.	MAF_INRAE=28.481;MAF_USDA=13.115
NC_035080.1	41837793	.	T	C	.	.	MAF_INRAE=7.595;MAF_USDA=40.588
NC_035080.1	41838102	.	G	T	.	.	MAF_USDA=6.557
NC_035080.1	41838298	.	A	G	.	.	MAF_USDA=6.557
NC_035080.1	41838300	.	T	A	.	.	MAF_USDA=6.557
NC_035080.1	41838519	.	G	T	.	.	MAF_INRAE=5.696
NC_035080.1	41838659	.	C	A	.	.	MAF_INRAE=2.5;MAF_USDA=10.417
NC_035080.1	41838924	.	C	T	.	.	MAF_USDA=2.459
NC_035080.1	41838997	.	C	T	.	.	MAF_USDA=4.918
NC_035080.1	41839213	.	G	A	.	.	MAF_USDA=1.639
NC_035080.1	41839260	.	G	A	.	.	MAF_USDA=1.639
NC_035080.1	41839559	.	C	T	.	.	MAF_USDA=4.918
NC_035080.1	41839580	.	G	A	.	.	MAF_USDA=2.083
NC_035080.1	41839601	.	A	G	.	.	MAF_USDA=1.639
NC_035080.1	41841407	.	A	T	.	.	MAF_INRAE=5.696
NC_035080.1	41841484	.	T	C	.	.	MAF_USDA=1.639
NC_035080.1	41841615	.	A	T	.	.	MAF_INRAE=13.924;MAF_USDA=28.235
NC_035080.1	41842393	.	G	A	.	.	MAF_INRAE=15.833;MAF_USDA=6.471
NC_035080.1	41842395	.	A	G	.	.	MAF_INRAE=15.833;MAF_USDA=6.471
NC_035080.1	41842412	.	G	A	.	.	MAF_INRAE=27.848;MAF_USDA=4.098
NC_035080.1	41842969	.	C	T	.	.	MAF_USDA=3.529
NC_035080.1	41842972	.	T	C	.	.	MAF_USDA=2.941
NC_035080.1	41842979	.	G	T	.	.	MAF_USDA=1.639
NC_035080.1	41843222	.	T	G	.	.	MAF_USDA=6.557
NC_035080.1	41843223	.	G	T	.	.	MAF_USDA=6.557
NC_035080.1	41843284	.	T	A	.	.	MAF_USDA=6.557
NC_035080.1	41843481	.	G	T	.	.	MAF_USDA=18.75
NC_035080.1	41843527	.	C	A	.	.	MAF_USDA=1.639
NC_035080.1	41843765	.	T	C	.	.	MAF_INRAE=28.481;MAF_USDA=12.295
NC_035080.1	41843876	.	T	G	.	.	MAF_USDA=6.557
NC_035080.1	41844346	.	C	A	.	.	MAF_USDA=1.639
NC_035080.1	41844455	.	A	G	.	.	MAF_USDA=7.377
NC_035080.1	41844518	.	A	G	.	.	MAF_INRAE=28.481;MAF_USDA=12.295
NC_035080.1	41844748	.	C	T	.	.	MAF_INRAE=36.709;MAF_USDA=48.824
NC_035080.1	41844750	.	G	A	.	.	MAF_INRAE=10.526;MAF_USDA=3.279
NC_035080.1	41844959	.	T	C	.	.	MAF_USDA=6.557
NC_035080.1	41845050	.	C	G	.	.	MAF_INRAE=18.354;MAF_USDA=7.647
NC_035080.1	41845323	.	A	T	.	.	MAF_INRAE=21.519
NC_035080.1	41845521	.	G	A	.	.	MAF_INRAE=23.418;MAF_USDA=4.098
NC_035080.1	41845691	.	GAAAAAC	GAAAAAA	.	.	MAF_USDA=25.0
NC_035080.1	41845697	.	C	A	.	.	MAF_INRAE=17.089
NC_035080.1	41845698	.	A	T	.	.	MAF_INRAE=17.5
NC_035080.1	41845699	.	T	A	.	.	MAF_INRAE=39.167
NC_035080.1	41845700	.	T	A	.	.	MAF_INRAE=5.833
NC_035080.1	41845701	.	T	A	.	.	MAF_INRAE=5.833
NC_035080.1	41845758	.	G	T	.	.	MAF_INRAE=7.595;MAF_USDA=44.706
NC_035080.1	41845885	.	T	G	.	.	MAF_INRAE=5.696
NC_035080.1	41846079	.	T	A	.	.	MAF_USDA=5.738
NC_035080.1	41846080	.	G	A	.	.	MAF_USDA=5.738
NC_035080.1	41846124	.	C	A	.	.	MAF_USDA=3.279
NC_035080.1	41847629	.	T	C	.	.	MAF_INRAE=1.667;MAF_USDA=2.459
NC_035080.1	41848162	.	A	C	.	.	MAF_USDA=6.557
NC_035080.1	41848178	.	C	A	.	.	MAF_INRAE=14.557;MAF_USDA=6.471
NC_035080.1	41848355	.	C	T	.	.	MAF_INRAE=5.696
NC_035080.1	41848762	.	A	G	.	.	MAF_USDA=38.235
NC_035080.1	41849041	.	G	A	.	.	MAF_INRAE=2.5
NC_035080.1	41849073	.	A	T	.	.	MAF_INRAE=30.38;MAF_USDA=14.754
NC_035080.1	41849122	.	C	A	.	.	MAF_USDA=1.639
NC_035080.1	41849132	.	T	C	.	.	MAF_INRAE=28.481;MAF_USDA=12.295
NC_035080.1	41849314	.	T	G	.	.	MAF_USDA=6.557
NC_035080.1	41849712	.	T	A	.	.	MAF_USDA=6.557
NC_035080.1	41849754	.	G	A	.	.	MAF_INRAE=17.722;MAF_USDA=7.647
NC_035080.1	41849781	.	T	C	.	.	MAF_USDA=6.557
NC_035080.1	41849784	.	A	G	.	.	MAF_USDA=6.557
NC_035080.1	41850938	.	A	T	.	.	MAF_INRAE=5.263;MAF_USDA=6.471
NC_035080.1	41851322	.	G	A	.	.	MAF_INRAE=2.5
NC_035080.1	41851754	.	G	A	.	.	MAF_USDA=1.639
NC_035080.1	41851971	.	T	G	.	.	MAF_INRAE=21.519;MAF_USDA=4.098
NC_035080.1	41852335	.	G	T	.	.	MAF_USDA=6.557
NC_035080.1	41852920	.	T	G	.	.	MAF_INRAE=27.848;MAF_USDA=12.295
NC_035080.1	41852957	.	C	T	.	.	MAF_USDA=1.639
NC_035080.1	41853150	.	G	T	.	.	MAF_INRAE=27.848;MAF_USDA=5.738
NC_035080.1	41853218	.	A	G	.	.	MAF_INRAE=15.19;MAF_USDA=6.471
NC_035080.1	41853248	.	G	A	.	.	MAF_INRAE=28.481;MAF_USDA=12.295
NC_035080.1	41853852	.	C	T	.	.	MAF_USDA=9.836
NC_035080.1	41854629	.	C	A	.	.	MAF_USDA=2.459
NC_035080.1	41854739	.	C	A	.	.	MAF_USDA=6.557
NC_035080.1	41855484	.	C	A	.	.	MAF_USDA=8.197
NC_035080.1	41856007	.	C	T	.	.	MAF_USDA=1.639
NC_035080.1	41856017	.	A	C	.	.	MAF_USDA=34.706
NC_035080.1	41856159	.	C	T	.	.	MAF_INRAE=4.167
NC_035080.1	41856220	.	C	T	.	.	MAF_USDA=6.557
NC_035080.1	41856545	.	T	C	.	.	MAF_INRAE=28.481;MAF_USDA=13.934
NC_035080.1	41856551	.	T	G	.	.	MAF_INRAE=13.291;MAF_USDA=28.235
NC_035080.1	41856606	.	C	G	.	.	MAF_INRAE=28.481;MAF_USDA=5.738
NC_035080.1	41856702	.	A	T	.	.	MAF_USDA=4.098
NC_035080.1	41856784	.	G	A	.	.	MAF_USDA=1.639
NC_035080.1	41857170	.	G	A	.	.	MAF_INRAE=5.696
NC_035080.1	41857395	.	A	G	.	.	MAF_USDA=6.557
NC_035080.1	41857509	.	G	T	.	.	MAF_USDA=2.459
NC_035080.1	41857513	.	G	A	.	.	MAF_INRAE=27.215;MAF_USDA=4.918
NC_035080.1	41857608	.	G	A	.	.	MAF_INRAE=18.354;MAF_USDA=7.647
NC_035080.1	41857732	.	A	G	.	.	MAF_INRAE=26.582;MAF_USDA=12.295
NC_035080.1	41859693	.	C	T	.	.	MAF_USDA=2.459
NC_035080.1	41859813	.	T	C	.	.	MAF_INRAE=5.696
NC_035080.1	41860198	.	C	A	.	.	MAF_INRAE=28.481;MAF_USDA=11.475
NC_035080.1	41860290	.	A	T	.	.	MAF_USDA=1.639
NC_035080.1	41860443	.	G	A	.	.	MAF_USDA=6.25
NC_035080.1	41860504	.	G	T	.	.	MAF_INRAE=2.5;MAF_USDA=2.083
NC_035080.1	41862491	.	C	T	.	.	MAF_INRAE=21.053
NC_035080.1	41862504	.	G	A	.	.	MAF_INRAE=26.316;MAF_USDA=4.098
NC_035080.1	41862550	.	T	C	.	.	MAF_USDA=2.459
NC_035080.1	41862582	.	T	C	.	.	MAF_INRAE=27.5
NC_035080.1	41862693	.	C	A	.	.	MAF_USDA=1.639
NC_035080.1	41862698	.	C	T	.	.	MAF_USDA=10.417
NC_035080.1	41862712	.	A	G	.	.	MAF_USDA=2.459
NC_035080.1	41862826	.	C	T	.	.	MAF_INRAE=27.848;MAF_USDA=13.115
NC_035080.1	41863021	.	G	A	.	.	MAF_INRAE=27.848;MAF_USDA=4.098
NC_035080.1	41863290	.	G	T	.	.	MAF_USDA=1.639
NC_035080.1	41863574	.	T	C	.	.	MAF_USDA=1.639
NC_035080.1	41863575	.	G	A	.	.	MAF_USDA=1.639
NC_035080.1	41863641	.	C	T	.	.	MAF_USDA=6.557
NC_035080.1	41863756	.	C	T	.	.	MAF_USDA=14.706
NC_035080.1	41863777	.	A	T	.	.	MAF_INRAE=7.595;MAF_USDA=40.0
NC_035080.1	41863873	.	A	T	.	.	MAF_INRAE=15.823;MAF_USDA=7.377
NC_035080.1	41864055	.	T	A	.	.	MAF_INRAE=22.152;MAF_USDA=4.098
NC_035080.1	41864300	.	T	C	.	.	MAF_INRAE=27.848;MAF_USDA=12.295
NC_035080.1	41864439	.	C	G	.	.	MAF_USDA=2.459
NC_035080.1	41864627	.	A	T	.	.	MAF_USDA=7.377
NC_035080.1	41864645	.	C	T	.	.	MAF_INRAE=2.5;MAF_USDA=10.417
NC_035080.1	41864798	.	C	T	.	.	MAF_USDA=2.459
NC_035080.1	41864806	.	T	G	.	.	MAF_USDA=2.459
NC_035080.1	41864830	.	C	A	.	.	MAF_INRAE=28.481;MAF_USDA=14.754
NC_035080.1	41864834	.	G	T	.	.	MAF_USDA=2.459
NC_035080.1	41864841	.	C	T	.	.	MAF_USDA=4.098
NC_035080.1	41864850	.	A	G	.	.	MAF_USDA=4.918
NC_035080.1	41864858	.	A	T	.	.	MAF_USDA=4.918
NC_035080.1	41864862	.	T	A	.	.	MAF_USDA=4.098
NC_035080.1	41864865	.	G	A	.	.	MAF_USDA=4.918
NC_035080.1	41864866	.	A	C	.	.	MAF_USDA=4.918
NC_035080.1	41864876	.	A	G	.	.	MAF_USDA=11.475
NC_035080.1	41865051	.	C	G	.	.	MAF_INRAE=28.481
NC_035080.1	41865108	.	C	T	.	.	MAF_USDA=16.393
NC_035080.1	41865113	.	T	G	.	.	MAF_USDA=13.529
NC_035080.1	41865137	.	C	A	.	.	MAF_USDA=14.754
NC_035080.1	41865464	.	C	A	.	.	MAF_INRAE=28.481;MAF_USDA=5.738
NC_035080.1	41865490	.	A	T	.	.	MAF_INRAE=28.481;MAF_USDA=12.295
NC_035080.1	41865502	.	C	T	.	.	MAF_INRAE=28.481;MAF_USDA=4.098
NC_035080.1	41865513	.	C	T	.	.	MAF_USDA=1.639
NC_035080.1	41866131	.	T	A	.	.	MAF_INRAE=28.481;MAF_USDA=13.115
NC_035080.1	41866506	.	G	A	.	.	MAF_USDA=14.118
NC_035080.1	41866566	.	G	A	.	.	MAF_INRAE=28.481;MAF_USDA=12.295
NC_035080.1	41866601	.	A	G	.	.	MAF_INRAE=12.658
NC_035080.1	41866704	.	A	G	.	.	MAF_INRAE=28.481;MAF_USDA=12.295
NC_035080.1	41866818	.	G	T	.	.	MAF_USDA=2.459
NC_035080.1	41866820	.	G	A	.	.	MAF_INRAE=27.848;MAF_USDA=12.295
NC_035080.1	41866957	.	A	G	.	.	MAF_INRAE=28.481;MAF_USDA=12.295
NC_035080.1	41867043	.	G	T	.	.	MAF_INRAE=31.646;MAF_USDA=14.706
NC_035080.1	41867238	.	C	A	.	.	MAF_INRAE=29.114;MAF_USDA=12.295
NC_035080.1	41867346	.	C	T	.	.	MAF_INRAE=18.354;MAF_USDA=7.647
NC_035080.1	41867930	.	C	T	.	.	MAF_INRAE=28.481;MAF_USDA=5.738
NC_035080.1	41868035	.	G	A	.	.	MAF_USDA=7.647
NC_035080.1	41868059	.	G	A	.	.	MAF_INRAE=15.19;MAF_USDA=6.471
NC_035080.1	41868082	.	A	G	.	.	MAF_USDA=6.25
NC_035080.1	41868426	.	G	A	.	.	MAF_USDA=1.639
NC_035080.1	41868504	.	A	G	.	.	MAF_INRAE=28.481;MAF_USDA=5.738
NC_035080.1	41868546	.	T	G	.	.	MAF_INRAE=28.481;MAF_USDA=12.295
NC_035080.1	41868920	.	C	T	.	.	MAF_INRAE=22.785;MAF_USDA=3.279
NC_035080.1	41868996	.	C	T	.	.	MAF_USDA=7.377
NC_035080.1	41869046	.	C	T	.	.	MAF_INRAE=22.152
NC_035080.1	41869359	.	C	T	.	.	MAF_USDA=33.333
NC_035080.1	41869454	.	A	T	.	.	MAF_INRAE=28.481;MAF_USDA=12.295
NC_035080.1	41869560	.	G	T	.	.	MAF_INRAE=28.481;MAF_USDA=4.098
NC_035080.1	41869614	.	A	T	.	.	MAF_INRAE=28.481;MAF_USDA=11.475
NC_035080.1	41870056	.	C	A	.	.	MAF_USDA=1.639
NC_035080.1	41870178	.	C	T	.	.	MAF_INRAE=28.481;MAF_USDA=11.475
NC_035080.1	41870304	.	C	A	.	.	MAF_INRAE=5.696
NC_035080.1	41870319	.	G	T	.	.	MAF_USDA=5.738
NC_035080.1	41870425	.	A	G	.	.	MAF_INRAE=27.848;MAF_USDA=5.738
NC_035080.1	41870502	.	A	G	.	.	MAF_INRAE=7.595;MAF_USDA=39.412
NC_035080.1	41870593	.	G	T	.	.	MAF_USDA=1.639
NC_035080.1	41870830	.	G	T	.	.	MAF_INRAE=16.456;MAF_USDA=8.197
NC_035080.1	41871430	.	T	A	.	.	MAF_USDA=2.459
NC_035080.1	41871448	.	T	A	.	.	MAF_USDA=16.393
NC_035080.1	41871449	.	A	T	.	.	MAF_USDA=18.033
NC_035080.1	41871476	.	T	C	.	.	MAF_USDA=22.131
NC_035080.1	41871494	.	C	T	.	.	MAF_USDA=5.738
NC_035080.1	41871495	.	G	A	.	.	MAF_INRAE=15.0;MAF_USDA=11.176
NC_035080.1	41871508	.	C	T	.	.	MAF_USDA=8.333
NC_035080.1	41871548	.	A	G	.	.	MAF_USDA=22.353
NC_035080.1	41871551	.	G	A	.	.	MAF_USDA=8.235
NC_035080.1	41871607	.	T	G	.	.	MAF_INRAE=2.5;MAF_USDA=29.167
NC_035080.1	41871630	.	C	T	.	.	MAF_INRAE=29.167;MAF_USDA=8.333
NC_035080.1	41871680	.	G	A	.	.	MAF_INRAE=1.667
NC_035080.1	41871760	.	C	T	.	.	MAF_USDA=33.333
NC_035080.1	41871854	.	G	A	.	.	MAF_INRAE=10.526;MAF_USDA=3.279
NC_035080.1	41872097	.	C	T	.	.	MAF_USDA=5.738
NC_035080.1	41872171	.	C	G	.	.	MAF_USDA=1.639
NC_035080.1	41872266	.	C	A	.	.	MAF_INRAE=2.5
NC_035080.1	41872267	.	C	T	.	.	MAF_INRAE=2.5
NC_035080.1	41872286	.	ATTTTTTTTTT	ATTTTTTTTTA	.	.	MAF_USDA=25.0
NC_035080.1	41872296	.	T	A	.	.	MAF_INRAE=25.833
NC_035080.1	41872318	.	T	A	.	.	MAF_INRAE=2.5;MAF_USDA=3.279
NC_035080.1	41872320	.	A	C	.	.	MAF_INRAE=2.5
NC_035080.1	41872331	.	T	A	.	.	MAF_USDA=3.279
NC_035080.1	41872360	.	T	C	.	.	MAF_USDA=6.557
NC_035080.1	41872387	.	G	T	.	.	MAF_USDA=5.738
NC_035080.1	41872395	.	G	T	.	.	MAF_USDA=7.059
NC_035080.1	41872490	.	T	G	.	.	MAF_USDA=16.471
NC_035080.1	41873349	.	C	T	.	.	MAF_USDA=4.167
NC_035080.1	41873361	.	A	G	.	.	MAF_USDA=4.167
NC_035080.1	41873395	.	A	G	.	.	MAF_INRAE=27.848;MAF_USDA=11.475
NC_035080.1	41873430	.	G	A	.	.	MAF_USDA=4.918
NC_035080.1	41873437	.	G	C	.	.	MAF_USDA=1.639
NC_035080.1	41873842	.	A	C	.	.	MAF_USDA=1.639
NC_035080.1	41873933	.	A	T	.	.	MAF_USDA=4.918
NC_035080.1	41874251	.	C	A	.	.	MAF_USDA=4.918
NC_035080.1	41874398	.	C	T	.	.	MAF_USDA=2.083
NC_035080.1	41874640	.	A	T	.	.	MAF_USDA=5.357
NC_035080.1	41874672	.	C	A	.	.	MAF_USDA=8.333
NC_035080.1	41874673	.	G	A	.	.	MAF_USDA=39.583
NC_035080.1	41874685	.	A	G	.	.	MAF_USDA=29.167
NC_035080.1	41874727	.	A	G	.	.	MAF_USDA=5.738
NC_035080.1	41874759	.	T	G	.	.	MAF_USDA=5.738
NC_035080.1	41876142	.	C	T	.	.	MAF_USDA=4.098
NC_035080.1	41876176	.	T	C	.	.	MAF_INRAE=14.557;MAF_USDA=4.918
NC_035080.1	41876283	.	G	C	.	.	MAF_USDA=1.639
NC_035080.1	41876311	.	C	A	.	.	MAF_INRAE=27.848;MAF_USDA=11.475
NC_035080.1	41876346	.	A	T	.	.	MAF_INRAE=27.215;MAF_USDA=11.475
NC_035080.1	41876347	.	A	C	.	.	MAF_INRAE=27.5;MAF_USDA=11.475
NC_035080.1	41876357	.	C	T	.	.	MAF_INRAE=27.215;MAF_USDA=11.475
NC_035080.1	41876495	.	T	A	.	.	MAF_USDA=1.639
NC_035080.1	41876584	.	C	G	.	.	MAF_INRAE=10.526;MAF_USDA=3.279
NC_035080.1	41876631	.	T	C	.	.	MAF_USDA=1.639
NC_035080.1	41876903	.	C	A	.	.	MAF_INRAE=16.456;MAF_USDA=4.098
NC_035080.1	41876919	.	C	T	.	.	MAF_USDA=4.098
NC_035080.1	41876921	.	T	G	.	.	MAF_INRAE=27.848;MAF_USDA=11.475
NC_035080.1	41877199	.	G	T	.	.	MAF_USDA=5.738
NC_035080.1	41877337	.	C	A	.	.	MAF_INRAE=28.481;MAF_USDA=4.098
NC_035080.1	41877405	.	A	C	.	.	MAF_INRAE=28.481;MAF_USDA=11.475
NC_035080.1	41877785	.	C	T	.	.	MAF_INRAE=28.481;MAF_USDA=4.098
NC_035080.1	41877818	.	G	T	.	.	MAF_INRAE=15.19;MAF_USDA=5.294
NC_035080.1	41878122	.	G	A	.	.	MAF_USDA=4.918
NC_035080.1	41878149	.	C	T	.	.	MAF_INRAE=2.5
NC_035080.1	41878153	.	T	A	.	.	MAF_INRAE=28.481;MAF_USDA=10.656
NC_035080.1	41878216	.	A	C	.	.	MAF_USDA=3.279
NC_035080.1	41878239	.	C	A	.	.	MAF_INRAE=22.152;MAF_USDA=3.279
NC_035080.1	41878525	.	G	C	.	.	MAF_INRAE=28.481;MAF_USDA=9.836
NC_035080.1	41878626	.	C	T	.	.	MAF_USDA=4.098
NC_035080.1	41878666	.	A	C	.	.	MAF_USDA=5.738
NC_035080.1	41878710	.	G	T	.	.	MAF_USDA=4.918
NC_035080.1	41879015	.	T	A	.	.	MAF_USDA=6.557
NC_035080.1	41879019	.	T	C	.	.	MAF_USDA=5.738
NC_035080.1	41879046	.	T	A	.	.	MAF_INRAE=3.333;MAF_USDA=19.412
NC_035080.1	41879048	.	T	G	.	.	MAF_INRAE=3.333;MAF_USDA=20.0
NC_035080.1	41879056	.	C	T	.	.	MAF_INRAE=3.333;MAF_USDA=21.765
NC_035080.1	41879062	.	T	C	.	.	MAF_INRAE=3.333;MAF_USDA=24.118
NC_035080.1	41879070	.	C	T	.	.	MAF_INRAE=3.333
NC_035080.1	41879079	.	G	A	.	.	MAF_INRAE=3.333
NC_035080.1	41879082	.	C	T	.	.	MAF_INRAE=2.5;MAF_USDA=19.412
NC_035080.1	41879086	.	G	T	.	.	MAF_INRAE=4.167
NC_035080.1	41879133	.	A	C	.	.	MAF_INRAE=3.333
NC_035080.1	41879142	.	A	C	.	.	MAF_INRAE=5.0
NC_035080.1	41879162	.	T	C	.	.	MAF_INRAE=1.667;MAF_USDA=4.918
NC_035080.1	41879171	.	G	A	.	.	MAF_INRAE=3.333
NC_035080.1	41879177	.	T	G	.	.	MAF_INRAE=3.333;MAF_USDA=12.5
NC_035080.1	41879178	.	A	G	.	.	MAF_INRAE=3.333
NC_035080.1	41879180	.	A	G	.	.	MAF_INRAE=2.5
NC_035080.1	41879188	.	C	T	.	.	MAF_USDA=13.115
NC_035080.1	41879213	.	A	T	.	.	MAF_USDA=18.033
NC_035080.1	41879219	.	T	G	.	.	MAF_USDA=15.574
NC_035080.1	41879464	.	C	T	.	.	MAF_INRAE=12.025
NC_035080.1	41879849	.	G	A	.	.	MAF_USDA=7.059
NC_035080.1	41879861	.	G	T	.	.	MAF_USDA=10.417
NC_035080.1	41879909	.	G	T	.	.	MAF_USDA=4.918
NC_035080.1	41879942	.	A	G	.	.	MAF_INRAE=5.696
NC_035080.1	41880150	.	C	A	.	.	MAF_USDA=1.639
NC_035080.1	41880480	.	C	A	.	.	MAF_USDA=1.639
NC_035080.1	41880929	.	A	G	.	.	MAF_INRAE=27.848;MAF_USDA=11.475
NC_035080.1	41881101	.	G	T	.	.	MAF_INRAE=22.785;MAF_USDA=3.279
NC_035080.1	41881300	.	C	T	.	.	MAF_USDA=1.639
NC_035080.1	41881687	.	C	T	.	.	MAF_INRAE=28.481;MAF_USDA=11.475
NC_035080.1	41881992	.	C	T	.	.	MAF_INRAE=28.481;MAF_USDA=5.738
NC_035080.1	41882003	.	T	G	.	.	MAF_INRAE=28.481;MAF_USDA=12.295
NC_035080.1	41882136	.	G	A	.	.	MAF_INRAE=28.481;MAF_USDA=4.098
NC_035080.1	41882159	.	C	A	.	.	MAF_INRAE=19.62;MAF_USDA=45.294
NC_035080.1	41882392	.	A	G	.	.	MAF_USDA=1.639
NC_035080.1	41882494	.	C	A	.	.	MAF_INRAE=48.734;MAF_USDA=44.118
NC_035080.1	41882858	.	C	T	.	.	MAF_USDA=1.639
NC_035080.1	41882899	.	G	A	.	.	MAF_INRAE=22.785;MAF_USDA=4.098
NC_035080.1	41883163	.	G	A	.	.	MAF_INRAE=23.333;MAF_USDA=37.5
NC_035080.1	41883192	.	A	G	.	.	MAF_USDA=4.918
NC_035080.1	41883445	.	C	A	.	.	MAF_INRAE=22.785;MAF_USDA=3.279
NC_035080.1	41883549	.	T	G	.	.	MAF_USDA=2.941
NC_035080.1	41883679	.	G	A	.	.	MAF_USDA=1.639
NC_035080.1	41883977	.	C	A	.	.	MAF_INRAE=22.152;MAF_USDA=4.098
NC_035080.1	41884126	.	A	T	.	.	MAF_INRAE=28.481;MAF_USDA=5.833
NC_035080.1	41884179	.	C	A	.	.	MAF_INRAE=27.848;MAF_USDA=11.667
NC_035080.1	41884278	.	C	T	.	.	MAF_USDA=5.932
NC_035080.1	41884372	.	A	T	.	.	MAF_INRAE=28.481;MAF_USDA=4.237
NC_035080.1	41884408	.	A	T	.	.	MAF_INRAE=15.19;MAF_USDA=6.548
NC_035080.1	41884494	.	T	A	.	.	MAF_INRAE=29.114;MAF_USDA=5.738
NC_035080.1	41884517	.	T	A	.	.	MAF_INRAE=20.253;MAF_USDA=50.0
NC_035080.1	41884937	.	C	T	.	.	MAF_INRAE=5.696
NC_035080.1	41885009	.	G	A	.	.	MAF_USDA=33.529
NC_035080.1	41886090	.	G	A	.	.	MAF_USDA=2.459
NC_035080.1	41886241	.	C	T	.	.	MAF_USDA=6.557
NC_035080.1	41886308	.	T	G	.	.	MAF_USDA=6.557
NC_035080.1	41886328	.	G	T	.	.	MAF_INRAE=27.848;MAF_USDA=5.738
NC_035080.1	41886447	.	G	A	.	.	MAF_INRAE=28.481;MAF_USDA=4.098
NC_035080.1	41886601	.	T	C	.	.	MAF_INRAE=28.481;MAF_USDA=4.098
NC_035080.1	41886650	.	T	A	.	.	MAF_INRAE=2.5
NC_035080.1	41886687	.	A	G	.	.	MAF_INRAE=28.481;MAF_USDA=4.098
NC_035080.1	41886871	.	C	G	.	.	MAF_INRAE=28.481;MAF_USDA=11.475
NC_035080.1	41887041	.	G	C	.	.	MAF_INRAE=28.481;MAF_USDA=4.098
NC_035080.1	41887666	.	T	C	.	.	MAF_USDA=5.738
NC_035080.1	41887750	.	G	A	.	.	MAF_INRAE=28.481;MAF_USDA=4.098
NC_035080.1	41887772	.	T	A	.	.	MAF_INRAE=28.481;MAF_USDA=12.295
NC_035080.1	41887866	.	G	T	.	.	MAF_INRAE=28.481;MAF_USDA=5.738
NC_035080.1	41887867	.	G	T	.	.	MAF_INRAE=29.167;MAF_USDA=5.738
NC_035080.1	41887868	.	A	T	.	.	MAF_INRAE=29.167;MAF_USDA=5.738
NC_035080.1	41888053	.	C	A	.	.	MAF_INRAE=22.152;MAF_USDA=4.098
NC_035080.1	41888054	.	C	G	.	.	MAF_INRAE=22.5;MAF_USDA=4.098
NC_035080.1	41888055	.	C	A	.	.	MAF_INRAE=22.5;MAF_USDA=4.098
NC_035080.1	41888057	.	G	T	.	.	MAF_INRAE=23.333;MAF_USDA=4.098
NC_035080.1	41888061	.	C	A	.	.	MAF_INRAE=17.5;MAF_USDA=7.059
NC_035080.1	41888093	.	T	C	.	.	MAF_INRAE=28.481;MAF_USDA=4.098
NC_035080.1	41888436	.	C	A	.	.	MAF_INRAE=48.101;MAF_USDA=43.529
NC_035080.1	41888551	.	C	T	.	.	MAF_USDA=1.639
NC_035080.1	41888652	.	T	A	.	.	MAF_USDA=1.639
NC_035080.1	41888860	.	C	A	.	.	MAF_INRAE=6.329;MAF_USDA=2.459
NC_035080.1	41889103	.	G	A	.	.	MAF_USDA=5.738
NC_035080.1	41889604	.	C	T	.	.	MAF_INRAE=2.5
NC_035080.1	41889694	.	C	T	.	.	MAF_INRAE=20.253;MAF_USDA=47.059
NC_035080.1	41890015	.	G	T	.	.	MAF_USDA=4.918
NC_035080.1	41890079	.	A	G	.	.	MAF_USDA=8.197
NC_035080.1	41890259	.	G	A	.	.	MAF_USDA=3.279
NC_035080.1	41890275	.	C	T	.	.	MAF_INRAE=15.823;MAF_USDA=2.459
NC_035080.1	41890395	.	A	G	.	.	MAF_INRAE=28.481;MAF_USDA=15.574
NC_035080.1	41890471	.	T	C	.	.	MAF_USDA=3.279
NC_035080.1	41890482	.	T	C	.	.	MAF_USDA=3.279
NC_035080.1	41890483	.	G	C	.	.	MAF_USDA=3.279
NC_035080.1	41890623	.	G	A	.	.	MAF_USDA=3.39
NC_035080.1	41890628	.	T	G	.	.	MAF_USDA=3.39
NC_035080.1	41890782	.	T	C	.	.	MAF_USDA=43.75
NC_035080.1	41891045	.	A	G	.	.	MAF_INRAE=17.722;MAF_USDA=6.471
NC_035080.1	41891076	.	G	C	.	.	MAF_INRAE=5.696
NC_035080.1	41891088	.	C	G	.	.	MAF_INRAE=4.167
NC_035080.1	41891092	.	C	T	.	.	MAF_USDA=6.557
NC_035080.1	41891132	.	G	A	.	.	MAF_INRAE=29.114;MAF_USDA=4.098
NC_035080.1	41891432	.	T	G	.	.	MAF_USDA=6.557
NC_035080.1	41891487	.	C	T	.	.	MAF_USDA=6.557
NC_035080.1	41891716	.	T	G	.	.	MAF_INRAE=28.481;MAF_USDA=5.738
NC_035080.1	41891719	.	A	G	.	.	MAF_INRAE=29.167;MAF_USDA=6.557
NC_035080.1	41891917	.	G	A	.	.	MAF_USDA=2.459
NC_035080.1	41892000	.	C	T	.	.	MAF_USDA=6.557
NC_035080.1	41892010	.	G	A	.	.	MAF_USDA=2.459
NC_035080.1	41892296	.	A	G	.	.	MAF_INRAE=28.481;MAF_USDA=12.295
NC_035080.1	41892298	.	G	T	.	.	MAF_INRAE=23.333;MAF_USDA=3.279
NC_035080.1	41892299	.	C	A	.	.	MAF_INRAE=14.167;MAF_USDA=5.882
NC_035080.1	41892322	.	C	T	.	.	MAF_INRAE=28.481;MAF_USDA=12.295
NC_035080.1	41892714	.	G	A	.	.	MAF_USDA=1.639
NC_035080.1	41892975	.	G	A	.	.	MAF_USDA=1.639
NC_035080.1	41893114	.	C	G	.	.	MAF_USDA=6.557
NC_035080.1	41893178	.	A	G	.	.	MAF_USDA=1.639
NC_035080.1	41893282	.	C	T	.	.	MAF_INRAE=15.19;MAF_USDA=5.882
NC_035080.1	41893517	.	C	T	.	.	MAF_INRAE=5.0
NC_035080.1	41893637	.	G	A	.	.	MAF_USDA=6.557
NC_035080.1	41893755	.	G	T	.	.	MAF_USDA=1.639
NC_035080.1	41893767	.	C	T	.	.	MAF_INRAE=5.263;MAF_USDA=21.176
NC_035080.1	41893937	.	G	A	.	.	MAF_INRAE=5.696
NC_035080.1	41894004	.	G	T	.	.	MAF_USDA=6.557
NC_035080.1	41894768	.	C	A	.	.	MAF_INRAE=5.696
NC_035080.1	41895124	.	A	C	.	.	MAF_INRAE=27.848;MAF_USDA=13.115
NC_035080.1	41895308	.	T	G	.	.	MAF_INRAE=12.658
NC_035080.1	41895423	.	T	G	.	.	MAF_INRAE=27.848
NC_035080.1	41895429	.	A	C	.	.	MAF_INRAE=18.354
NC_035080.1	41895501	.	C	T	.	.	MAF_INRAE=15.19;MAF_USDA=5.882
NC_035080.1	41896411	.	A	T	.	.	MAF_INRAE=17.722;MAF_USDA=7.647
NC_035080.1	41896610	.	A	G	.	.	MAF_USDA=45.833
NC_035080.1	41896642	.	A	G	.	.	MAF_INRAE=18.333
NC_035080.1	41896689	.	A	G	.	.	MAF_INRAE=17.5
NC_035080.1	41896691	.	C	A	.	.	MAF_INRAE=18.333
NC_035080.1	41896694	.	G	T	.	.	MAF_INRAE=19.167
NC_035080.1	41896701	.	C	A	.	.	MAF_INRAE=19.167
NC_035080.1	41896704	.	T	C	.	.	MAF_INRAE=19.167
NC_035080.1	41896708	.	A	C	.	.	MAF_INRAE=19.167
NC_035080.1	41896710	.	T	C	.	.	MAF_INRAE=19.167
NC_035080.1	41896711	.	G	A	.	.	MAF_INRAE=19.167
NC_035080.1	41896713	.	G	C	.	.	MAF_INRAE=19.167
NC_035080.1	41896719	.	C	T	.	.	MAF_INRAE=19.167
NC_035080.1	41896732	.	A	G	.	.	MAF_INRAE=15.833;MAF_USDA=39.583
NC_035080.1	41896747	.	T	A	.	.	MAF_USDA=1.639
NC_035080.1	41896751	.	C	G	.	.	MAF_INRAE=15.833
NC_035080.1	41896802	.	A	C	.	.	MAF_INRAE=21.667;MAF_USDA=34.706
NC_035080.1	41896804	.	A	G	.	.	MAF_INRAE=21.667
NC_035080.1	41896808	.	T	A	.	.	MAF_INRAE=20.833
NC_035080.1	41896809	.	A	T	.	.	MAF_INRAE=20.833
NC_035080.1	41896815	.	T	C	.	.	MAF_INRAE=24.167
NC_035080.1	41896821	.	G	A	.	.	MAF_INRAE=25.833
NC_035080.1	41896827	.	T	A	.	.	MAF_INRAE=25.833
NC_035080.1	41896829	.	G	A	.	.	MAF_INRAE=26.667
NC_035080.1	41896831	.	C	A	.	.	MAF_INRAE=27.5
NC_035080.1	41896841	.	A	G	.	.	MAF_INRAE=2.5
NC_035080.1	41896847	.	T	A	.	.	MAF_INRAE=31.667
NC_035080.1	41896861	.	C	T	.	.	MAF_INRAE=35.0
NC_035080.1	41896874	.	A	T	.	.	MAF_INRAE=31.667
NC_035080.1	41896942	.	C	A	.	.	MAF_INRAE=15.0
NC_035080.1	41896955	.	C	T	.	.	MAF_USDA=10.656
NC_035080.1	41896957	.	G	T	.	.	MAF_USDA=10.656
NC_035080.1	41896966	.	A	G	.	.	MAF_INRAE=12.5
NC_035080.1	41896972	.	T	C	.	.	MAF_INRAE=10.833
NC_035080.1	41897012	.	G	T	.	.	MAF_INRAE=1.667;MAF_USDA=2.459
NC_035080.1	41897077	.	C	T	.	.	MAF_USDA=2.459
NC_035080.1	41897216	.	C	T	.	.	MAF_INRAE=1.667;MAF_USDA=2.459
NC_035080.1	41897318	.	T	C	.	.	MAF_USDA=2.459
NC_035080.1	41897672	.	A	T	.	.	MAF_INRAE=16.456;MAF_USDA=6.667
NC_035080.1	41897797	.	T	A	.	.	MAF_USDA=16.667
NC_035080.1	41897973	.	C	T	.	.	MAF_INRAE=18.987;MAF_USDA=8.824
NC_035080.1	41898854	.	T	G	.	.	MAF_INRAE=4.167
NC_035080.1	41899207	.	T	C	.	.	MAF_USDA=22.131
NC_035080.1	41899212	.	C	G	.	.	MAF_USDA=22.131
NC_035080.1	41899221	.	T	C	.	.	MAF_USDA=23.77
NC_035080.1	41899236	.	T	C	.	.	MAF_USDA=3.279
NC_035080.1	41899244	.	C	T	.	.	MAF_INRAE=4.167;MAF_USDA=4.098
NC_035080.1	41899251	.	C	G	.	.	MAF_USDA=9.836
NC_035080.1	41899252	.	A	G	.	.	MAF_USDA=10.656
NC_035080.1	41899322	.	G	C	.	.	MAF_USDA=20.492
NC_035080.1	41899323	.	T	C	.	.	MAF_USDA=21.311
NC_035080.1	41899542	.	G	C	.	.	MAF_USDA=2.459
NC_035080.1	41899609	.	G	C	.	.	MAF_USDA=1.639
NC_035080.1	41899854	.	G	A	.	.	MAF_INRAE=5.263;MAF_USDA=6.471
NC_035080.1	41899930	.	T	A	.	.	MAF_INRAE=5.263;MAF_USDA=6.471
NC_035080.1	41900105	.	T	C	.	.	MAF_INRAE=28.481;MAF_USDA=5.738
NC_035080.1	41900278	.	T	A	.	.	MAF_INRAE=5.263;MAF_USDA=6.471
NC_035080.1	41900790	.	C	G	.	.	MAF_INRAE=28.481;MAF_USDA=5.738
NC_035080.1	41901078	.	C	A	.	.	MAF_INRAE=28.481;MAF_USDA=4.918
NC_035080.1	41901091	.	C	G	.	.	MAF_INRAE=22.785;MAF_USDA=3.279
NC_035080.1	41901110	.	A	G	.	.	MAF_INRAE=16.456;MAF_USDA=4.918
NC_035080.1	41902518	.	C	T	.	.	MAF_USDA=2.459
NC_035080.1	41902545	.	T	G	.	.	MAF_USDA=1.639
NC_035080.1	41902883	.	T	A	.	.	MAF_INRAE=4.167
NC_035080.1	41902946	.	A	C	.	.	MAF_INRAE=20.253;MAF_USDA=42.353
NC_035080.1	41902959	.	G	C	.	.	MAF_INRAE=28.481;MAF_USDA=6.557
NC_035080.1	41902961	.	A	T	.	.	MAF_USDA=10.417
NC_035080.1	41903244	.	T	A	.	.	MAF_USDA=10.417
NC_035080.1	41903524	.	C	T	.	.	MAF_INRAE=5.696
NC_035080.1	41903586	.	G	A	.	.	MAF_INRAE=48.734;MAF_USDA=35.882
NC_035080.1	41903812	.	A	G	.	.	MAF_INRAE=28.481;MAF_USDA=4.918
NC_035080.1	41904069	.	C	T	.	.	MAF_USDA=2.459
NC_035080.1	41904119	.	A	G	.	.	MAF_USDA=10.656
NC_035080.1	41904310	.	T	G	.	.	MAF_INRAE=49.367;MAF_USDA=34.706
NC_035080.1	41904614	.	A	G	.	.	MAF_INRAE=15.823;MAF_USDA=6.78
NC_035080.1	41905402	.	C	A	.	.	MAF_USDA=1.639
NC_035080.1	41905727	.	C	G	.	.	MAF_INRAE=4.167
NC_035080.1	41906235	.	C	T	.	.	MAF_USDA=1.639
NC_035080.1	41906425	.	G	A	.	.	MAF_USDA=5.738
NC_035080.1	41906564	.	G	C	.	.	MAF_USDA=1.639
NC_035080.1	41907017	.	C	A	.	.	MAF_USDA=1.639
NC_035080.1	41907062	.	T	C	.	.	MAF_INRAE=16.667;MAF_USDA=16.471
NC_035080.1	41907107	.	C	A	.	.	MAF_INRAE=5.696
NC_035080.1	41907179	.	T	G	.	.	MAF_INRAE=5.263
NC_035080.1	41907313	.	C	T	.	.	MAF_INRAE=18.354;MAF_USDA=7.647
NC_035080.1	41907460	.	T	C	.	.	MAF_INRAE=28.481;MAF_USDA=5.738
NC_035080.1	41907838	.	A	G	.	.	MAF_INRAE=28.481;MAF_USDA=5.738
NC_035080.1	41908105	.	G	T	.	.	MAF_INRAE=16.456;MAF_USDA=4.167
NC_035080.1	41908117	.	T	C	.	.	MAF_USDA=1.667
NC_035080.1	41908194	.	C	T	.	.	MAF_USDA=1.639
NC_035080.1	41908196	.	T	G	.	.	MAF_USDA=1.639
NC_035080.1	41908460	.	A	C	.	.	MAF_USDA=1.639
NC_035080.1	41908532	.	C	A	.	.	MAF_USDA=1.639
NC_035080.1	41908799	.	G	T	.	.	MAF_INRAE=28.481;MAF_USDA=4.098
NC_035080.1	41909048	.	A	C	.	.	MAF_USDA=4.237
NC_035080.1	41909996	.	A	T	.	.	MAF_INRAE=16.456;MAF_USDA=3.279
NC_035080.1	41910059	.	G	A	.	.	MAF_USDA=1.639
NC_035080.1	41910083	.	G	A	.	.	MAF_USDA=1.639
NC_035080.1	41910160	.	C	A	.	.	MAF_INRAE=15.19;MAF_USDA=5.882
NC_035080.1	41910188	.	G	A	.	.	MAF_INRAE=20.886;MAF_USDA=12.941
NC_035080.1	41910544	.	C	A	.	.	MAF_USDA=1.639
NC_035080.1	41910674	.	C	G	.	.	MAF_INRAE=27.848;MAF_USDA=4.098
NC_035080.1	41910858	.	T	A	.	.	MAF_INRAE=22.785;MAF_USDA=3.279
NC_035080.1	41911065	.	T	C	.	.	MAF_USDA=1.639
NC_035080.1	41911213	.	C	A	.	.	MAF_USDA=1.639
NC_035080.1	41911214	.	A	C	.	.	MAF_USDA=1.639
NC_035080.1	41911475	.	T	C	.	.	MAF_USDA=1.639
NC_035080.1	41911508	.	T	A	.	.	MAF_USDA=1.639
NC_035080.1	41911542	.	G	A	.	.	MAF_USDA=10.417
NC_035080.1	41911581	.	G	T	.	.	MAF_INRAE=28.481;MAF_USDA=4.918
NC_035080.1	41911585	.	A	C	.	.	MAF_USDA=1.639
NC_035080.1	41911879	.	C	A	.	.	MAF_INRAE=4.167;MAF_USDA=8.197
NC_035080.1	41911899	.	C	T	.	.	MAF_INRAE=15.823;MAF_USDA=2.459
NC_035080.1	41912130	.	G	A	.	.	MAF_INRAE=28.481
NC_035080.1	41912352	.	T	A	.	.	MAF_INRAE=5.696
NC_035080.1	41912366	.	T	C	.	.	MAF_USDA=1.639
NC_035080.1	41912423	.	T	C	.	.	MAF_USDA=1.639
NC_035080.1	41912433	.	T	A	.	.	MAF_INRAE=28.481;MAF_USDA=3.333
NC_035080.1	41912765	.	G	A	.	.	MAF_INRAE=28.481;MAF_USDA=5.738
NC_035080.1	41912809	.	T	G	.	.	MAF_INRAE=16.456;MAF_USDA=4.098
NC_035080.1	41912962	.	T	G	.	.	MAF_USDA=29.167
NC_035080.1	41913026	.	G	C	.	.	MAF_USDA=1.639
NC_035080.1	41913034	.	T	G	.	.	MAF_USDA=5.738
NC_035080.1	41913173	.	T	G	.	.	MAF_INRAE=20.253;MAF_USDA=42.941
NC_035080.1	41913238	.	G	A	.	.	MAF_USDA=1.639
NC_035080.1	41913267	.	A	C	.	.	MAF_INRAE=20.253;MAF_USDA=43.529
NC_035080.1	41913448	.	T	G	.	.	MAF_INRAE=28.481;MAF_USDA=4.098
NC_035080.1	41913574	.	C	T	.	.	MAF_USDA=2.459
NC_035080.1	41913580	.	T	A	.	.	MAF_USDA=3.279
NC_035080.1	41913584	.	C	A	.	.	MAF_USDA=1.639
NC_035080.1	41913691	.	C	T	.	.	MAF_USDA=9.836
NC_035080.1	41913704	.	G	A	.	.	MAF_INRAE=27.848;MAF_USDA=4.098
NC_035080.1	41913759	.	G	A	.	.	MAF_USDA=1.639
NC_035080.1	41913899	.	A	T	.	.	MAF_INRAE=5.263;MAF_USDA=11.765
NC_035080.1	41913949	.	C	T	.	.	MAF_USDA=1.639
NC_035080.1	41914076	.	T	C	.	.	MAF_INRAE=20.253;MAF_USDA=37.647
NC_035080.1	41914104	.	G	T	.	.	MAF_INRAE=49.367;MAF_USDA=34.118
NC_035080.1	41914138	.	C	T	.	.	MAF_USDA=5.738
NC_035080.1	41914227	.	C	G	.	.	MAF_INRAE=22.152;MAF_USDA=43.529
NC_035080.1	41914866	.	C	T	.	.	MAF_INRAE=48.734;MAF_USDA=35.294
NC_035080.1	41914949	.	C	T	.	.	MAF_USDA=1.639
NC_035080.1	41915711	.	T	C	.	.	MAF_INRAE=5.263;MAF_USDA=6.471
NC_035080.1	41915995	.	G	A	.	.	MAF_USDA=1.639
NC_035080.1	41916650	.	G	A	.	.	MAF_INRAE=5.696
NC_035080.1	41916714	.	A	T	.	.	MAF_INRAE=16.456;MAF_USDA=4.098
NC_035080.1	41916796	.	G	A	.	.	MAF_INRAE=13.333;MAF_USDA=5.882
NC_035080.1	41917300	.	T	A	.	.	MAF_INRAE=2.5
NC_035080.1	41917312	.	T	G	.	.	MAF_USDA=2.459
NC_035080.1	41917325	.	C	G	.	.	MAF_INRAE=20.253;MAF_USDA=39.412
NC_035080.1	41917335	.	A	G	.	.	MAF_USDA=1.639
NC_035080.1	41917371	.	G	A	.	.	MAF_INRAE=22.785;MAF_USDA=3.279
NC_035080.1	41918152	.	T	C	.	.	MAF_INRAE=20.253;MAF_USDA=42.941
NC_035080.1	41918595	.	G	T	.	.	MAF_USDA=10.417
NC_035080.1	41918944	.	G	A	.	.	MAF_USDA=10.417
NC_035080.1	41918951	.	A	C	.	.	MAF_INRAE=20.886;MAF_USDA=35.294
NC_035080.1	41919287	.	A	G	.	.	MAF_INRAE=21.519;MAF_USDA=39.412
NC_035080.1	41919299	.	C	T	.	.	MAF_USDA=2.459
NC_035080.1	41919339	.	G	A	.	.	MAF_USDA=1.639
NC_035080.1	41919472	.	A	G	.	.	MAF_USDA=1.639
NC_035080.1	41919572	.	A	C	.	.	MAF_INRAE=20.253;MAF_USDA=39.412
NC_035080.1	41919609	.	G	A	.	.	MAF_INRAE=5.696
NC_035080.1	41919640	.	A	G	.	.	MAF_USDA=9.016
NC_035080.1	41920046	.	C	T	.	.	MAF_INRAE=5.263;MAF_USDA=12.5
NC_035080.1	41920124	.	C	T	.	.	MAF_INRAE=4.43;MAF_USDA=4.098
NC_035080.1	41920279	.	A	T	.	.	MAF_INRAE=5.696
NC_035080.1	41920890	.	T	C	.	.	MAF_USDA=1.639
NC_035080.1	41921159	.	C	T	.	.	MAF_INRAE=20.253;MAF_USDA=42.353
NC_035080.1	41921164	.	C	A	.	.	MAF_INRAE=15.19;MAF_USDA=5.882
NC_035080.1	41921183	.	A	T	.	.	MAF_INRAE=15.19;MAF_USDA=6.471
NC_035080.1	41921520	.	C	G	.	.	MAF_INRAE=28.481;MAF_USDA=4.098
NC_035080.1	41921814	.	G	T	.	.	MAF_INRAE=7.5
NC_035080.1	41922252	.	T	C	.	.	MAF_INRAE=5.696
NC_035080.1	41922303	.	C	T	.	.	MAF_USDA=1.639
NC_035080.1	41922304	.	G	T	.	.	MAF_USDA=1.639
NC_035080.1	41922315	.	C	A	.	.	MAF_USDA=2.459
NC_035080.1	41922390	.	A	G	.	.	MAF_INRAE=20.886;MAF_USDA=39.412
NC_035080.1	41922536	.	G	A	.	.	MAF_INRAE=4.167
NC_035080.1	41922581	.	G	A	.	.	MAF_USDA=6.557
NC_035080.1	41922584	.	G	C	.	.	MAF_USDA=3.279
NC_035080.1	41923440	.	C	T	.	.	MAF_USDA=29.167
NC_035080.1	41923441	.	C	A	.	.	MAF_USDA=29.167
NC_035080.1	41923442	.	C	T	.	.	MAF_USDA=29.167
NC_035080.1	41923553	.	C	T	.	.	MAF_USDA=3.279
NC_035080.1	41923601	.	A	C	.	.	MAF_INRAE=20.253;MAF_USDA=38.235
NC_035080.1	41923602	.	G	T	.	.	MAF_INRAE=23.333;MAF_USDA=38.824
NC_035080.1	41923615	.	A	G	.	.	MAF_INRAE=20.253;MAF_USDA=38.235
NC_035080.1	41923965	.	T	A	.	.	MAF_INRAE=20.886;MAF_USDA=38.235
NC_035080.1	41923966	.	T	A	.	.	MAF_INRAE=24.167;MAF_USDA=38.235
NC_035080.1	41923991	.	T	C	.	.	MAF_INRAE=20.886;MAF_USDA=38.235
NC_035080.1	41924130	.	A	G	.	.	MAF_INRAE=32.911;MAF_USDA=41.765
NC_035080.1	41924148	.	C	T	.	.	MAF_INRAE=15.19;MAF_USDA=5.882
NC_035080.1	41924680	.	T	A	.	.	MAF_INRAE=17.089;MAF_USDA=38.824
NC_035080.1	41924954	.	G	T	.	.	MAF_USDA=8.333
NC_035080.1	41924968	.	T	G	.	.	MAF_USDA=4.098
NC_035080.1	41924969	.	G	A	.	.	MAF_USDA=4.098
NC_035080.1	41924970	.	T	A	.	.	MAF_INRAE=15.0;MAF_USDA=4.098
NC_035080.1	41924971	.	A	G	.	.	MAF_USDA=4.098
NC_035080.1	41925295	.	C	T	.	.	MAF_INRAE=23.418;MAF_USDA=35.119
NC_035080.1	41925824	.	T	G	.	.	MAF_USDA=1.639
NC_035080.1	41925847	.	A	C	.	.	MAF_USDA=4.918
NC_035080.1	41925863	.	T	C	.	.	MAF_USDA=4.098
NC_035080.1	41925872	.	C	T	.	.	MAF_USDA=4.098
NC_035080.1	41925909	.	C	A	.	.	MAF_USDA=3.279
NC_035080.1	41925911	.	C	T	.	.	MAF_INRAE=5.696
NC_035080.1	41926360	.	G	A	.	.	MAF_INRAE=13.924;MAF_USDA=7.143
NC_035080.1	41926683	.	G	A	.	.	MAF_INRAE=17.089;MAF_USDA=38.824
NC_035080.1	41926852	.	A	T	.	.	MAF_INRAE=21.519;MAF_USDA=7.647
NC_035080.1	41926854	.	T	C	.	.	MAF_INRAE=19.167;MAF_USDA=42.353
NC_035080.1	41927028	.	T	A	.	.	MAF_USDA=2.083
NC_035080.1	41927068	.	C	T	.	.	MAF_INRAE=1.667;MAF_USDA=2.459
NC_035080.1	41927170	.	A	T	.	.	MAF_USDA=3.279
NC_035080.1	41927207	.	C	A	.	.	MAF_USDA=1.639
NC_035080.1	41927818	.	T	A	.	.	MAF_INRAE=17.089;MAF_USDA=38.095
NC_035080.1	41928030	.	C	T	.	.	MAF_USDA=2.459
NC_035080.1	41928343	.	T	G	.	.	MAF_INRAE=1.667;MAF_USDA=2.941
NC_035080.1	41928526	.	A	G	.	.	MAF_INRAE=17.089;MAF_USDA=38.235
NC_035080.1	41928848	.	G	T	.	.	MAF_INRAE=5.263;MAF_USDA=11.765
NC_035080.1	41928947	.	T	C	.	.	MAF_INRAE=17.089;MAF_USDA=38.235
NC_035080.1	41929186	.	A	G	.	.	MAF_USDA=10.417
NC_035080.1	41929550	.	C	T	.	.	MAF_INRAE=16.456;MAF_USDA=4.098
NC_035080.1	41929568	.	C	A	.	.	MAF_INRAE=1.667;MAF_USDA=2.459
NC_035080.1	41929869	.	T	C	.	.	MAF_USDA=5.738
NC_035080.1	41930001	.	T	G	.	.	MAF_USDA=10.656
NC_035080.1	41930253	.	G	A	.	.	MAF_USDA=1.639
NC_035080.1	41930324	.	C	A	.	.	MAF_INRAE=20.886;MAF_USDA=7.647
NC_035080.1	41930814	.	C	T	.	.	MAF_INRAE=5.696
NC_035080.1	41930816	.	A	G	.	.	MAF_INRAE=19.167;MAF_USDA=37.059
NC_035080.1	41930931	.	G	A	.	.	MAF_INRAE=24.684;MAF_USDA=35.882
NC_035080.1	41930963	.	T	G	.	.	MAF_INRAE=23.418;MAF_USDA=36.471
NC_035080.1	41931018	.	A	G	.	.	MAF_INRAE=17.089;MAF_USDA=38.824
NC_035080.1	41931083	.	A	C	.	.	MAF_INRAE=1.667;MAF_USDA=2.459
NC_035080.1	41931108	.	C	A	.	.	MAF_INRAE=15.0;MAF_USDA=5.882
NC_035080.1	41931269	.	G	A	.	.	MAF_INRAE=2.5
NC_035080.1	41931310	.	G	T	.	.	MAF_INRAE=16.667;MAF_USDA=15.882
NC_035080.1	41931322	.	G	A	.	.	MAF_INRAE=15.19;MAF_USDA=6.471
NC_035080.1	41931331	.	T	G	.	.	MAF_INRAE=17.089;MAF_USDA=36.471
NC_035080.1	41931665	.	G	A	.	.	MAF_USDA=4.918
NC_035080.1	41931666	.	C	T	.	.	MAF_USDA=5.738
NC_035080.1	41932124	.	A	T	.	.	MAF_INRAE=17.722;MAF_USDA=37.647
NC_035080.1	41932505	.	C	G	.	.	MAF_USDA=1.639
NC_035080.1	41932586	.	G	T	.	.	MAF_INRAE=15.19;MAF_USDA=6.471
NC_035080.1	41932588	.	A	T	.	.	MAF_INRAE=15.0;MAF_USDA=6.471
NC_035080.1	41933871	.	A	C	.	.	MAF_INRAE=17.089;MAF_USDA=37.647
NC_035080.1	41933954	.	T	G	.	.	MAF_INRAE=24.051;MAF_USDA=35.294
NC_035080.1	41934265	.	G	A	.	.	MAF_USDA=17.059
NC_035080.1	41934399	.	A	T	.	.	MAF_INRAE=1.667;MAF_USDA=2.459
NC_035080.1	41934495	.	A	C	.	.	MAF_USDA=10.656
NC_035080.1	41934498	.	A	G	.	.	MAF_INRAE=17.089;MAF_USDA=42.353
NC_035080.1	41934726	.	C	T	.	.	MAF_INRAE=17.089;MAF_USDA=38.235
NC_035080.1	41934838	.	A	T	.	.	MAF_INRAE=15.823;MAF_USDA=2.459
NC_035080.1	41934842	.	G	A	.	.	MAF_USDA=1.639
NC_035080.1	41934865	.	A	T	.	.	MAF_USDA=5.738
NC_035080.1	41934866	.	T	A	.	.	MAF_USDA=4.918
NC_035080.1	41934958	.	T	G	.	.	MAF_INRAE=10.526;MAF_USDA=2.5
NC_035080.1	41935107	.	C	T	.	.	MAF_INRAE=24.684;MAF_USDA=33.529
NC_035080.1	41935226	.	T	A	.	.	MAF_INRAE=5.696
NC_035080.1	41935227	.	T	A	.	.	MAF_INRAE=8.333;MAF_USDA=7.647
NC_035080.1	41935657	.	G	A	.	.	MAF_USDA=3.279
NC_035080.1	41935661	.	G	T	.	.	MAF_INRAE=17.089;MAF_USDA=40.0
NC_035080.1	41935693	.	T	A	.	.	MAF_INRAE=3.333
NC_035080.1	41936129	.	A	C	.	.	MAF_INRAE=17.722;MAF_USDA=37.059
NC_035080.1	41936202	.	A	T	.	.	MAF_USDA=1.176
NC_035080.1	41936215	.	G	T	.	.	MAF_USDA=10.417
NC_035080.1	41937059	.	C	T	.	.	MAF_INRAE=10.526
NC_035080.1	41937182	.	G	A	.	.	MAF_USDA=2.459
NC_035080.1	41937295	.	C	G	.	.	MAF_USDA=1.639
NC_035080.1	41937356	.	G	A	.	.	MAF_INRAE=31.013;MAF_USDA=14.118
NC_035080.1	41937448	.	G	A	.	.	MAF_INRAE=14.167;MAF_USDA=5.882
NC_035080.1	41937560	.	G	A	.	.	MAF_USDA=6.557
NC_035080.1	41937921	.	A	T	.	.	MAF_USDA=1.639
NC_035080.1	41939109	.	C	A	.	.	MAF_USDA=27.083
NC_035080.1	41939117	.	T	A	.	.	MAF_USDA=50.0
NC_035080.1	41939118	.	T	A	.	.	MAF_USDA=20.833
NC_035080.1	41939876	.	G	A	.	.	MAF_USDA=6.557
NC_035080.1	41939948	.	G	A	.	.	MAF_INRAE=17.089;MAF_USDA=38.235
NC_035080.1	41940144	.	G	T	.	.	MAF_INRAE=5.696
NC_035080.1	41940148	.	C	T	.	.	MAF_INRAE=5.833
NC_035080.1	41940266	.	G	A	.	.	MAF_USDA=5.738
NC_035080.1	41945217	.	G	T	.	.	MAF_USDA=29.167
NC_035080.1	41945267	.	C	T	.	.	MAF_INRAE=15.19;MAF_USDA=5.738
NC_035080.1	41945381	.	T	C	.	.	MAF_INRAE=43.671;MAF_USDA=17.647
NC_035080.1	41945755	.	C	T	.	.	MAF_USDA=1.639
NC_035080.1	41946142	.	C	G	.	.	MAF_USDA=1.639
NC_035080.1	41946168	.	C	T	.	.	MAF_USDA=37.5
NC_035080.1	41946170	.	A	G	.	.	MAF_USDA=7.377
NC_035080.1	41946175	.	G	T	.	.	MAF_USDA=16.667
NC_035080.1	41946181	.	T	G	.	.	MAF_USDA=11.176
NC_035080.1	41946198	.	A	T	.	.	MAF_USDA=4.098
NC_035080.1	41946201	.	G	T	.	.	MAF_INRAE=3.333
NC_035080.1	41946211	.	T	C	.	.	MAF_INRAE=3.333
NC_035080.1	41946212	.	G	A	.	.	MAF_INRAE=3.333
NC_035080.1	41946222	.	C	A	.	.	MAF_USDA=7.059
NC_035080.1	41946229	.	T	C	.	.	MAF_INRAE=3.333;MAF_USDA=37.5
NC_035080.1	41946240	.	A	C	.	.	MAF_INRAE=4.167;MAF_USDA=2.083
NC_035080.1	41946241	.	C	T	.	.	MAF_INRAE=4.167;MAF_USDA=8.333
NC_035080.1	41946265	.	G	A	.	.	MAF_INRAE=2.5;MAF_USDA=4.167
NC_035080.1	41946284	.	G	A	.	.	MAF_INRAE=2.5;MAF_USDA=8.333
NC_035080.1	41946287	.	G	A	.	.	MAF_INRAE=1.667
NC_035080.1	41946291	.	G	A	.	.	MAF_USDA=29.167
NC_035080.1	41946294	.	T	A	.	.	MAF_INRAE=2.5
NC_035080.1	41946303	.	C	A	.	.	MAF_INRAE=2.5
NC_035080.1	41946309	.	A	G	.	.	MAF_INRAE=2.5;MAF_USDA=16.667
NC_035080.1	41946312	.	A	G	.	.	MAF_INRAE=2.5
NC_035080.1	41946317	.	G	T	.	.	MAF_USDA=18.75
NC_035080.1	41946321	.	C	T	.	.	MAF_INRAE=2.5
NC_035080.1	41946369	.	C	T	.	.	MAF_USDA=1.639
NC_035080.1	41946526	.	C	T	.	.	MAF_USDA=1.639
NC_035080.1	41947061	.	A	C	.	.	MAF_INRAE=22.785;MAF_USDA=31.765
NC_035080.1	41947107	.	C	G	.	.	MAF_INRAE=17.089;MAF_USDA=42.941
NC_035080.1	41947167	.	T	A	.	.	MAF_INRAE=5.696
NC_035080.1	41947391	.	C	T	.	.	MAF_USDA=10.417
NC_035080.1	41947399	.	C	A	.	.	MAF_USDA=10.417
NC_035080.1	41947419	.	G	T	.	.	MAF_USDA=12.5
NC_035080.1	41947899	.	G	A	.	.	MAF_INRAE=4.167
NC_035080.1	41948380	.	G	T	.	.	MAF_USDA=7.059
NC_035080.1	41948463	.	G	C	.	.	MAF_INRAE=16.456;MAF_USDA=34.94
NC_035080.1	41948762	.	T	A	.	.	MAF_USDA=1.639
NC_035080.1	41948800	.	C	T	.	.	MAF_INRAE=17.089;MAF_USDA=37.059
NC_035080.1	41949079	.	C	A	.	.	MAF_INRAE=1.667;MAF_USDA=2.459
NC_035080.1	41949234	.	T	A	.	.	MAF_USDA=1.639
NC_035080.1	41949537	.	C	G	.	.	MAF_USDA=10.417
NC_035080.1	41949545	.	G	T	.	.	MAF_USDA=10.417
NC_035080.1	41949565	.	C	T	.	.	MAF_USDA=1.639
NC_035080.1	41949733	.	C	T	.	.	MAF_INRAE=17.089;MAF_USDA=37.647
NC_035080.1	41949835	.	A	T	.	.	MAF_INRAE=2.5
NC_035080.1	41950073	.	G	T	.	.	MAF_INRAE=17.722;MAF_USDA=37.059
NC_035080.1	41950074	.	G	T	.	.	MAF_INRAE=20.0;MAF_USDA=37.059
NC_035080.1	41950115	.	C	T	.	.	MAF_INRAE=17.722;MAF_USDA=37.059
NC_035080.1	41950227	.	A	C	.	.	MAF_INRAE=17.089;MAF_USDA=35.882
NC_035080.1	41951835	.	T	A	.	.	MAF_USDA=6.557
NC_035080.1	41951852	.	T	A	.	.	MAF_INRAE=6.962;MAF_USDA=2.459
NC_035080.1	41951988	.	T	C	.	.	MAF_USDA=1.639
NC_035080.1	41952002	.	G	A	.	.	MAF_INRAE=1.667
NC_035080.1	41952005	.	G	T	.	.	MAF_INRAE=1.667
NC_035080.1	41952710	.	C	T	.	.	MAF_USDA=10.417
NC_035080.1	41952992	.	T	A	.	.	MAF_INRAE=1.667
NC_035080.1	41953054	.	A	G	.	.	MAF_INRAE=17.722;MAF_USDA=38.824
NC_035080.1	41953066	.	T	A	.	.	MAF_INRAE=24.684;MAF_USDA=35.294
NC_035080.1	41953114	.	G	T	.	.	MAF_USDA=1.639
NC_035080.1	41954041	.	G	A	.	.	MAF_USDA=1.639
NC_035080.1	41954699	.	G	A	.	.	MAF_INRAE=42.405;MAF_USDA=8.235
NC_035080.1	41954788	.	C	T	.	.	MAF_INRAE=10.526
NC_035080.1	41955599	.	G	A	.	.	MAF_USDA=10.417
NC_035080.1	41955912	.	T	A	.	.	MAF_USDA=11.765
NC_035080.1	41955947	.	T	G	.	.	MAF_INRAE=43.038;MAF_USDA=8.235
NC_035080.1	41956419	.	G	A	.	.	MAF_INRAE=1.667;MAF_USDA=2.459
NC_035080.1	41956449	.	A	T	.	.	MAF_USDA=8.333
NC_035080.1	41956816	.	A	C	.	.	MAF_INRAE=17.722;MAF_USDA=37.647
NC_035080.1	41956876	.	G	A	.	.	MAF_USDA=1.639
NC_035080.1	41956981	.	G	A	.	.	MAF_USDA=1.639
NC_035080.1	41957859	.	T	C	.	.	MAF_USDA=1.639
NC_035080.1	41957947	.	T	A	.	.	MAF_INRAE=5.696
NC_035080.1	41957961	.	A	T	.	.	MAF_INRAE=5.696
NC_035080.1	41958080	.	G	A	.	.	MAF_INRAE=44.304;MAF_USDA=20.588
NC_035080.1	41958136	.	T	C	.	.	MAF_USDA=1.639
NC_035080.1	41958241	.	T	G	.	.	MAF_USDA=1.639
NC_035080.1	41958751	.	C	T	.	.	MAF_USDA=1.639
NC_035080.1	41958853	.	C	T	.	.	MAF_INRAE=25.316;MAF_USDA=34.118
NC_035080.1	41958871	.	A	G	.	.	MAF_INRAE=18.354;MAF_USDA=37.059
NC_035080.1	41959086	.	G	A	.	.	MAF_INRAE=1.667;MAF_USDA=2.459
NC_035080.1	41959139	.	C	A	.	.	MAF_USDA=4.098
NC_035080.1	41959285	.	C	G	.	.	MAF_USDA=1.639
NC_035080.1	41959315	.	A	G	.	.	MAF_USDA=1.639
NC_035080.1	41959484	.	C	T	.	.	MAF_INRAE=17.089;MAF_USDA=37.647
NC_035080.1	41959671	.	G	T	.	.	MAF_INRAE=1.667;MAF_USDA=2.459
NC_035080.1	41959947	.	A	C	.	.	MAF_INRAE=17.089;MAF_USDA=37.647
NC_035080.1	41959951	.	G	T	.	.	MAF_INRAE=19.167;MAF_USDA=37.647
NC_035080.1	41959953	.	C	A	.	.	MAF_INRAE=19.167;MAF_USDA=37.647
NC_035080.1	41960197	.	T	A	.	.	MAF_INRAE=21.519
NC_035080.1	41960570	.	G	A	.	.	MAF_INRAE=5.696
NC_035080.1	41960773	.	T	G	.	.	MAF_INRAE=24.051;MAF_USDA=34.706
NC_035080.1	41960877	.	A	T	.	.	MAF_INRAE=15.19;MAF_USDA=6.471
NC_035080.1	41960883	.	G	A	.	.	MAF_USDA=1.639
NC_035080.1	41961198	.	C	A	.	.	MAF_USDA=1.667
NC_035080.1	41961289	.	A	C	.	.	MAF_INRAE=15.823
NC_035080.1	41961343	.	A	T	.	.	MAF_USDA=1.639
NC_035080.1	41962109	.	A	G	.	.	MAF_INRAE=17.089;MAF_USDA=38.235
NC_035080.1	41962412	.	G	A	.	.	MAF_INRAE=17.089;MAF_USDA=38.824
NC_035080.1	41962432	.	T	A	.	.	MAF_INRAE=17.089;MAF_USDA=38.235
NC_035080.1	41962782	.	C	G	.	.	MAF_USDA=32.941
NC_035080.1	41962946	.	C	T	.	.	MAF_INRAE=15.823
NC_035080.1	41962994	.	G	A	.	.	MAF_USDA=1.639
NC_035080.1	41963335	.	A	G	.	.	MAF_INRAE=17.722;MAF_USDA=38.235
NC_035080.1	41963588	.	T	G	.	.	MAF_USDA=1.639
NC_035080.1	41964194	.	T	G	.	.	MAF_INRAE=1.667;MAF_USDA=2.459
NC_035080.1	41964304	.	G	T	.	.	MAF_INRAE=21.519;MAF_USDA=7.059
NC_035080.1	41964349	.	T	C	.	.	MAF_INRAE=16.456;MAF_USDA=36.471
NC_035080.1	41964659	.	A	C	.	.	MAF_INRAE=5.0
NC_035080.1	41964751	.	C	T	.	.	MAF_USDA=1.639
NC_035080.1	41964925	.	T	A	.	.	MAF_INRAE=4.43;MAF_USDA=4.098
NC_035080.1	41964926	.	A	T	.	.	MAF_INRAE=5.263;MAF_USDA=11.765
NC_035080.1	41965013	.	C	T	.	.	MAF_USDA=12.5
NC_035080.1	41965290	.	G	A	.	.	MAF_USDA=1.639
NC_035080.1	41965467	.	C	A	.	.	MAF_USDA=4.098
NC_035080.1	41965478	.	G	T	.	.	MAF_USDA=4.098
NC_035080.1	41965495	.	C	G	.	.	MAF_USDA=4.098
NC_035080.1	41965516	.	G	A	.	.	MAF_USDA=2.459
NC_035080.1	41965572	.	A	C	.	.	MAF_USDA=18.033
NC_035080.1	41965599	.	T	A	.	.	MAF_USDA=14.754
NC_035080.1	41965601	.	A	C	.	.	MAF_USDA=14.754
NC_035080.1	41965825	.	T	A	.	.	MAF_INRAE=10.526;MAF_USDA=2.459
NC_035080.1	41965955	.	C	T	.	.	MAF_USDA=1.639
NC_035080.1	41966010	.	T	C	.	.	MAF_INRAE=5.0
NC_035080.1	41966733	.	A	G	.	.	MAF_INRAE=17.089;MAF_USDA=29.167
NC_035080.1	41967142	.	G	T	.	.	MAF_INRAE=2.5
NC_035080.1	41967923	.	T	G	.	.	MAF_INRAE=17.089;MAF_USDA=37.647
NC_035080.1	41968066	.	T	C	.	.	MAF_USDA=6.557
NC_035080.1	41968207	.	T	A	.	.	MAF_INRAE=31.013;MAF_USDA=15.294
NC_035080.1	41968372	.	A	G	.	.	MAF_INRAE=24.051;MAF_USDA=35.294
NC_035080.1	41968790	.	A	C	.	.	MAF_USDA=4.918
NC_035080.1	41968830	.	C	T	.	.	MAF_INRAE=6.962;MAF_USDA=3.279
NC_035080.1	41969169	.	G	T	.	.	MAF_USDA=1.639
NC_035080.1	41969336	.	C	T	.	.	MAF_INRAE=2.5;MAF_USDA=2.459
NC_035080.1	41969491	.	G	A	.	.	MAF_INRAE=28.333;MAF_USDA=18.235
NC_035080.1	41969652	.	C	T	.	.	MAF_USDA=2.353
NC_035080.1	41969678	.	C	A	.	.	MAF_INRAE=31.646;MAF_USDA=14.118
NC_035080.1	41969955	.	T	A	.	.	MAF_INRAE=5.696
NC_035080.1	41969960	.	C	T	.	.	MAF_INRAE=17.089;MAF_USDA=37.059
NC_035080.1	41970864	.	C	T	.	.	MAF_USDA=11.475
NC_035080.1	41971236	.	G	T	.	.	MAF_INRAE=42.405;MAF_USDA=8.235
NC_035080.1	41971237	.	C	T	.	.	MAF_INRAE=20.0;MAF_USDA=37.059
NC_035080.1	41971329	.	G	A	.	.	MAF_USDA=35.417
NC_035080.1	41971610	.	G	T	.	.	MAF_INRAE=24.051;MAF_USDA=35.294
NC_035080.1	41971864	.	G	A	.	.	MAF_USDA=1.639
NC_035080.1	41971865	.	C	G	.	.	MAF_USDA=1.639
NC_035080.1	41971866	.	G	C	.	.	MAF_USDA=1.639
NC_035080.1	41971935	.	A	G	.	.	MAF_INRAE=17.089;MAF_USDA=42.941
NC_035080.1	41972015	.	T	A	.	.	MAF_INRAE=17.089;MAF_USDA=37.059
NC_035080.1	41972363	.	G	T	.	.	MAF_INRAE=17.089;MAF_USDA=35.882
NC_035080.1	41973098	.	C	T	.	.	MAF_INRAE=1.667;MAF_USDA=2.459
NC_035080.1	41973625	.	G	A	.	.	MAF_USDA=1.639
NC_035080.1	41974105	.	A	G	.	.	MAF_INRAE=17.722;MAF_USDA=41.765
NC_035080.1	41974390	.	G	A	.	.	MAF_INRAE=17.089;MAF_USDA=37.647
NC_035080.1	41974397	.	C	A	.	.	MAF_USDA=2.459
NC_035080.1	41974529	.	G	A	.	.	MAF_USDA=2.459
NC_035080.1	41974846	.	A	C	.	.	MAF_USDA=5.738
NC_035080.1	41975471	.	G	A	.	.	MAF_INRAE=16.667;MAF_USDA=16.471
NC_035080.1	41975483	.	T	C	.	.	MAF_USDA=6.557
NC_035080.1	41975687	.	T	C	.	.	MAF_INRAE=6.962;MAF_USDA=4.918
NC_035080.1	41975747	.	T	C	.	.	MAF_INRAE=6.962;MAF_USDA=3.279
NC_035080.1	41976236	.	T	C	.	.	MAF_INRAE=6.962;MAF_USDA=10.656
NC_035080.1	41976649	.	C	A	.	.	MAF_USDA=5.738
NC_035080.1	41976844	.	T	C	.	.	MAF_USDA=2.459
NC_035080.1	41976906	.	A	C	.	.	MAF_USDA=4.098
NC_035080.1	41977099	.	A	C	.	.	MAF_INRAE=21.519
NC_035080.1	41977108	.	G	T	.	.	MAF_INRAE=21.519
NC_035080.1	41977500	.	C	T	.	.	MAF_INRAE=42.405;MAF_USDA=8.235
NC_035080.1	41977532	.	C	G	.	.	MAF_INRAE=1.667;MAF_USDA=2.459
NC_035080.1	41977995	.	A	C	.	.	MAF_USDA=33.333
NC_035080.1	41978234	.	A	C	.	.	MAF_INRAE=6.962;MAF_USDA=2.459
NC_035080.1	41978344	.	C	T	.	.	MAF_USDA=1.639
NC_035080.1	41979002	.	G	C	.	.	MAF_INRAE=6.962;MAF_USDA=2.459
NC_035080.1	41979003	.	C	A	.	.	MAF_INRAE=7.5;MAF_USDA=2.459
NC_035080.1	41979058	.	G	T	.	.	MAF_INRAE=31.013;MAF_USDA=13.529
NC_035080.1	41979233	.	T	A	.	.	MAF_USDA=1.639
NC_035080.1	41979237	.	TA	TT	.	.	MAF_USDA=8.333
NC_035080.1	41979238	.	A	T	.	.	MAF_INRAE=13.333;MAF_USDA=4.098
NC_035080.1	41979241	.	A	T	.	.	MAF_USDA=5.294
NC_035080.1	41979402	.	G	C	.	.	MAF_INRAE=6.962;MAF_USDA=2.459
NC_035080.1	41979443	.	T	C	.	.	MAF_INRAE=6.962;MAF_USDA=3.333
NC_035080.1	41979485	.	G	T	.	.	MAF_INRAE=6.962;MAF_USDA=4.098
NC_035080.1	41979551	.	G	A	.	.	MAF_INRAE=6.962;MAF_USDA=4.098
NC_035080.1	41979685	.	C	A	.	.	MAF_INRAE=5.696
NC_035080.1	41980560	.	C	T	.	.	MAF_USDA=1.667
NC_035080.1	41980602	.	G	T	.	.	MAF_USDA=2.083
NC_035080.1	41980959	.	G	A	.	.	MAF_USDA=1.639
NC_035080.1	41980995	.	C	T	.	.	MAF_INRAE=6.329;MAF_USDA=2.459
NC_035080.1	41981250	.	A	C	.	.	MAF_INRAE=6.962;MAF_USDA=2.459
NC_035080.1	41981284	.	C	A	.	.	MAF_USDA=3.279
NC_035080.1	41981486	.	G	A	.	.	MAF_INRAE=6.962;MAF_USDA=2.459
NC_035080.1	41981542	.	G	A	.	.	MAF_USDA=2.941
NC_035080.1	41981667	.	A	T	.	.	MAF_USDA=1.639
NC_035080.1	41981979	.	G	A	.	.	MAF_USDA=3.279
NC_035080.1	41982112	.	T	C	.	.	MAF_USDA=1.639
NC_035080.1	41982429	.	A	C	.	.	MAF_INRAE=6.329;MAF_USDA=2.459
NC_035080.1	41982630	.	A	G	.	.	MAF_USDA=5.738
NC_035080.1	41982677	.	G	A	.	.	MAF_USDA=9.016
NC_035080.1	41982686	.	G	A	.	.	MAF_USDA=6.557
NC_035080.1	41982694	.	C	T	.	.	MAF_USDA=6.557
NC_035080.1	41982723	.	G	A	.	.	MAF_USDA=1.639
NC_035080.1	41982741	.	G	T	.	.	MAF_USDA=1.639
NC_035080.1	41982752	.	G	T	.	.	MAF_USDA=6.557
NC_035080.1	41982808	.	T	A	.	.	MAF_USDA=4.098
NC_035080.1	41982968	.	C	T	.	.	MAF_USDA=1.639
NC_035080.1	41982996	.	C	T	.	.	MAF_INRAE=6.962;MAF_USDA=2.459
NC_035080.1	41983125	.	C	G	.	.	MAF_INRAE=17.089;MAF_USDA=43.529
NC_035080.1	41983244	.	A	T	.	.	MAF_INRAE=4.167
NC_035080.1	41983246	.	C	T	.	.	MAF_INRAE=4.167
NC_035080.1	41983252	.	C	T	.	.	MAF_INRAE=4.167
NC_035080.1	41983300	.	A	G	.	.	MAF_INRAE=6.667
NC_035080.1	41983348	.	A	G	.	.	MAF_INRAE=1.667
NC_035080.1	41983361	.	G	A	.	.	MAF_INRAE=5.0
NC_035080.1	41983372	.	G	A	.	.	MAF_USDA=4.098
NC_035080.1	41983520	.	G	A	.	.	MAF_USDA=1.639
NC_035080.1	41983634	.	G	A	.	.	MAF_INRAE=5.833
NC_035080.1	41983835	.	T	C	.	.	MAF_USDA=1.639
NC_035080.1	41984021	.	A	G	.	.	MAF_INRAE=9.167
NC_035080.1	41984022	.	A	C	.	.	MAF_INRAE=9.167
NC_035080.1	41984026	.	C	A	.	.	MAF_INRAE=9.167
NC_035080.1	41984027	.	T	G	.	.	MAF_INRAE=9.167
NC_035080.1	41984143	.	A	T	.	.	MAF_USDA=14.583
NC_035080.1	41984155	.	A	T	.	.	MAF_INRAE=50.0;MAF_USDA=20.833
NC_035080.1	41984193	.	C	A	.	.	MAF_INRAE=5.063
NC_035080.1	41984217	.	G	C	.	.	MAF_INRAE=20.253
NC_035080.1	41984553	.	C	T	.	.	MAF_INRAE=2.5;MAF_USDA=35.417
NC_035080.1	41984615	.	C	A	.	.	MAF_USDA=5.833
NC_035080.1	41985095	.	C	A	.	.	MAF_USDA=5.738
NC_035080.1	41985097	.	C	G	.	.	MAF_USDA=5.738
NC_035080.1	41985120	.	C	A	.	.	MAF_USDA=5.738
NC_035080.1	41985124	.	G	A	.	.	MAF_USDA=5.738
NC_035080.1	41985189	.	C	A	.	.	MAF_USDA=5.738
NC_035080.1	41985356	.	C	A	.	.	MAF_INRAE=1.667;MAF_USDA=2.459
NC_035080.1	41985452	.	T	C	.	.	MAF_USDA=4.918
NC_035080.1	41985468	.	G	T	.	.	MAF_USDA=4.098
NC_035080.1	41985700	.	C	T	.	.	MAF_USDA=5.0
NC_035080.1	41985824	.	A	T	.	.	MAF_INRAE=6.962;MAF_USDA=4.098
NC_035080.1	41987472	.	C	A	.	.	MAF_INRAE=6.962;MAF_USDA=10.656
NC_035080.1	41987552	.	C	A	.	.	MAF_INRAE=5.263;MAF_USDA=6.471
NC_035080.1	41987817	.	G	A	.	.	MAF_INRAE=48.734;MAF_USDA=27.647
NC_035080.1	41988000	.	G	T	.	.	MAF_INRAE=14.167;MAF_USDA=5.882
NC_035080.1	41988042	.	T	G	.	.	MAF_INRAE=6.962
NC_035080.1	41988060	.	C	T	.	.	MAF_USDA=3.529
NC_035080.1	41988900	.	G	T	.	.	MAF_USDA=14.754
NC_035080.1	41988939	.	C	T	.	.	MAF_USDA=12.295
NC_035080.1	41988941	.	G	C	.	.	MAF_USDA=10.417
NC_035080.1	41989426	.	C	T	.	.	MAF_USDA=10.417
NC_035080.1	41989942	.	G	A	.	.	MAF_USDA=1.639
NC_035080.1	41990059	.	A	C	.	.	MAF_USDA=1.639
NC_035080.1	41990060	.	A	C	.	.	MAF_USDA=10.417
NC_035080.1	41990061	.	T	A	.	.	MAF_USDA=10.417
NC_035080.1	41990428	.	C	T	.	.	MAF_INRAE=48.734;MAF_USDA=27.059
NC_035080.1	41990518	.	C	A	.	.	MAF_USDA=1.639
NC_035080.1	41990539	.	C	G	.	.	MAF_INRAE=2.5
NC_035080.1	41990698	.	C	T	.	.	MAF_INRAE=48.734;MAF_USDA=27.647
NC_035080.1	41990921	.	C	T	.	.	MAF_USDA=1.639
NC_035080.1	41991018	.	A	T	.	.	MAF_USDA=8.333
NC_035080.1	41991032	.	A	T	.	.	MAF_USDA=12.353
NC_035080.1	41991036	.	C	T	.	.	MAF_USDA=12.353
NC_035080.1	41991042	.	G	T	.	.	MAF_USDA=14.706
NC_035080.1	41991085	.	T	G	.	.	MAF_USDA=20.588
NC_035080.1	41991112	.	G	T	.	.	MAF_USDA=19.412
NC_035080.1	41991123	.	A	G	.	.	MAF_USDA=18.235
NC_035080.1	41991124	.	C	A	.	.	MAF_USDA=20.588
NC_035080.1	41991126	.	T	G	.	.	MAF_USDA=20.588
NC_035080.1	41991165	.	G	A	.	.	MAF_USDA=18.75
NC_035080.1	41991189	.	T	C	.	.	MAF_USDA=9.412
NC_035080.1	41991190	.	G	A	.	.	MAF_USDA=10.417
NC_035080.1	41991199	.	T	C	.	.	MAF_USDA=30.588
NC_035080.1	41991222	.	A	G	.	.	MAF_USDA=1.639
NC_035080.1	41992678	.	C	T	.	.	MAF_INRAE=22.152
NC_035080.1	41992962	.	C	T	.	.	MAF_INRAE=12.658
NC_035080.1	41993310	.	C	T	.	.	MAF_USDA=10.417
NC_035080.1	41993959	.	G	A	.	.	MAF_USDA=1.639
NC_035080.1	41994221	.	G	T	.	.	MAF_INRAE=27.848
NC_035080.1	41994300	.	C	A	.	.	MAF_INRAE=14.557;MAF_USDA=6.471
NC_035080.1	41994465	.	A	T	.	.	MAF_USDA=3.279
NC_035080.1	41994466	.	T	G	.	.	MAF_USDA=3.279
NC_035080.1	41994468	.	G	T	.	.	MAF_USDA=3.279
NC_035080.1	41994748	.	C	T	.	.	MAF_INRAE=28.481;MAF_USDA=4.918
NC_035080.1	41994773	.	T	G	.	.	MAF_USDA=1.639
NC_035080.1	41994892	.	G	T	.	.	MAF_USDA=1.639
NC_035080.1	41994940	.	C	A	.	.	MAF_INRAE=15.19;MAF_USDA=6.471
NC_035080.1	41994981	.	T	G	.	.	MAF_USDA=9.016
NC_035080.1	41995794	.	C	A	.	.	MAF_USDA=10.417
NC_035080.1	41996900	.	C	G	.	.	MAF_USDA=1.639
NC_035080.1	41996902	.	G	C	.	.	MAF_USDA=1.639
NC_035080.1	41996904	.	A	C	.	.	MAF_USDA=10.417
NC_035080.1	41996908	.	A	G	.	.	MAF_USDA=2.083
NC_035080.1	41996916	.	C	G	.	.	MAF_USDA=5.952
NC_035080.1	41996926	.	A	T	.	.	MAF_USDA=4.167
NC_035080.1	41996934	.	A	G	.	.	MAF_USDA=4.167
NC_035080.1	41996965	.	AC	AA	.	.	MAF_USDA=20.833
NC_035080.1	41996973	.	T	G	.	.	MAF_USDA=25.0
NC_035080.1	41996987	.	A	T	.	.	MAF_USDA=14.706
NC_035080.1	41997072	.	C	A	.	.	MAF_USDA=12.5
NC_035080.1	41997403	.	A	G	.	.	MAF_INRAE=16.456;MAF_USDA=2.459
NC_035080.1	41997506	.	G	A	.	.	MAF_INRAE=27.215;MAF_USDA=4.918
NC_035080.1	41997599	.	G	T	.	.	MAF_INRAE=20.886
NC_035080.1	41997900	.	C	T	.	.	MAF_USDA=1.639
NC_035080.1	41997981	.	C	A	.	.	MAF_INRAE=5.696
NC_035080.1	41998041	.	T	G	.	.	MAF_USDA=4.918
NC_035080.1	41998189	.	G	T	.	.	MAF_USDA=2.459
NC_035080.1	41998431	.	G	A	.	.	MAF_USDA=12.5
NC_035080.1	41998497	.	A	G	.	.	MAF_INRAE=25.316;MAF_USDA=5.738
NC_035080.1	41998646	.	T	A	.	.	MAF_INRAE=28.481;MAF_USDA=5.738
NC_035080.1	41998968	.	A	G	.	.	MAF_INRAE=20.253
NC_035080.1	41998969	.	G	A	.	.	MAF_INRAE=20.0
NC_035080.1	41999043	.	G	T	.	.	MAF_USDA=2.459
NC_035080.1	41999265	.	G	A	.	.	MAF_USDA=7.377
NC_035080.1	41999331	.	A	G	.	.	MAF_USDA=3.279
NC_035080.1	41999446	.	G	A	.	.	MAF_USDA=1.639
NC_035080.1	41999777	.	C	T	.	.	MAF_INRAE=20.886
NC_035080.1	41999782	.	T	A	.	.	MAF_INRAE=20.833
NC_035080.1	42000077	.	A	T	.	.	MAF_USDA=1.639
NC_035080.1	42000599	.	C	A	.	.	MAF_USDA=1.639
NC_035080.1	42000600	.	G	A	.	.	MAF_INRAE=48.734;MAF_USDA=27.059
NC_035080.1	42000615	.	C	T	.	.	MAF_INRAE=21.519
NC_035080.1	42000634	.	T	C	.	.	MAF_USDA=5.833
NC_035080.1	42000746	.	C	T	.	.	MAF_USDA=1.639
NC_035080.1	42000803	.	C	A	.	.	MAF_USDA=1.639
NC_035080.1	42001072	.	C	T	.	.	MAF_INRAE=28.481;MAF_USDA=4.918
NC_035080.1	42001271	.	A	T	.	.	MAF_INRAE=21.519;MAF_USDA=8.235
NC_035080.1	42001566	.	G	A	.	.	MAF_INRAE=31.646;MAF_USDA=14.706
NC_035080.1	42001816	.	C	G	.	.	MAF_INRAE=22.785;MAF_USDA=19.412
NC_035080.1	42002231	.	G	A	.	.	MAF_USDA=2.459
NC_035080.1	42002759	.	G	T	.	.	MAF_INRAE=28.481;MAF_USDA=9.016
NC_035080.1	42002975	.	A	T	.	.	MAF_USDA=6.25
NC_035080.1	42002983	.	T	G	.	.	MAF_INRAE=27.848
NC_035080.1	42003020	.	C	T	.	.	MAF_INRAE=26.316;MAF_USDA=16.667
NC_035080.1	42003084	.	T	G	.	.	MAF_INRAE=10.833
NC_035080.1	42003091	.	C	A	.	.	MAF_INRAE=2.5;MAF_USDA=4.918
NC_035080.1	42003150	.	G	C	.	.	MAF_INRAE=26.667;MAF_USDA=2.459
NC_035080.1	42003458	.	A	C	.	.	MAF_USDA=3.279
NC_035080.1	42003505	.	T	A	.	.	MAF_INRAE=1.667
NC_035080.1	42003506	.	C	G	.	.	MAF_INRAE=1.667
NC_035080.1	42003510	.	C	T	.	.	MAF_INRAE=2.5
NC_035080.1	42003547	.	T	G	.	.	MAF_USDA=4.098
NC_035080.1	42003606	.	A	G	.	.	MAF_USDA=2.459
NC_035080.1	42003753	.	T	C	.	.	MAF_INRAE=1.667
NC_035080.1	42003760	.	G	A	.	.	MAF_USDA=1.639
NC_035080.1	42003925	.	A	G	.	.	MAF_USDA=18.75
NC_035080.1	42004055	.	T	G	.	.	MAF_USDA=8.333
NC_035080.1	42004761	.	G	A	.	.	MAF_USDA=12.5
NC_035080.1	42004828	.	C	A	.	.	MAF_USDA=8.333
NC_035080.1	42005016	.	T	C	.	.	MAF_INRAE=8.333
NC_035080.1	42005208	.	T	G	.	.	MAF_INRAE=1.667
NC_035080.1	42005366	.	T	A	.	.	MAF_INRAE=24.167;MAF_USDA=6.557
NC_035080.1	42005403	.	G	T	.	.	MAF_INRAE=10.833;MAF_USDA=9.836
NC_035080.1	42005413	.	C	A	.	.	MAF_INRAE=2.632
NC_035080.1	42005554	.	C	A	.	.	MAF_INRAE=1.667
NC_035080.1	42005591	.	C	A	.	.	MAF_INRAE=5.0
NC_035080.1	42005596	.	C	T	.	.	MAF_INRAE=15.0
NC_035080.1	42005601	.	T	A	.	.	MAF_INRAE=2.5
NC_035080.1	42005605	.	C	T	.	.	MAF_INRAE=31.667
NC_035080.1	42005640	.	C	T	.	.	MAF_INRAE=8.333
NC_035080.1	42005643	.	C	T	.	.	MAF_INRAE=1.667
NC_035080.1	42005734	.	A	G	.	.	MAF_INRAE=32.5
NC_035080.1	42005763	.	C	T	.	.	MAF_INRAE=22.5
NC_035080.1	42005784	.	T	C	.	.	MAF_INRAE=49.167
NC_035080.1	42005793	.	C	T	.	.	MAF_USDA=33.333
NC_035080.1	42005794	.	G	A	.	.	MAF_INRAE=31.667
NC_035080.1	42005797	.	C	G	.	.	MAF_INRAE=22.5
NC_035080.1	42005871	.	T	A	.	.	MAF_INRAE=34.167
NC_035080.1	42005894	.	T	C	.	.	MAF_INRAE=22.5
NC_035080.1	42005916	.	G	T	.	.	MAF_INRAE=49.167
NC_035080.1	42005921	.	A	G	.	.	MAF_INRAE=10.0
NC_035080.1	42005922	.	A	G	.	.	MAF_INRAE=2.5
NC_035080.1	42005934	.	T	C	.	.	MAF_INRAE=3.333
NC_035080.1	42006021	.	C	G	.	.	MAF_INRAE=5.833;MAF_USDA=8.333
NC_035080.1	42006022	.	T	C	.	.	MAF_INRAE=10.833;MAF_USDA=43.75
NC_035080.1	42006142	.	G	T	.	.	MAF_INRAE=18.333
NC_035080.1	42006264	.	G	T	.	.	MAF_INRAE=46.667
NC_035080.1	42006346	.	T	A	.	.	MAF_INRAE=47.5
NC_035080.1	42006453	.	G	T	.	.	MAF_INRAE=23.333
NC_035080.1	42006464	.	G	A	.	.	MAF_INRAE=17.5
NC_035080.1	42006476	.	G	A	.	.	MAF_INRAE=7.5
NC_035080.1	42006516	.	G	C	.	.	MAF_INRAE=3.333
NC_035080.1	42006527	.	G	T	.	.	MAF_INRAE=3.333
NC_035080.1	42006692	.	G	A	.	.	MAF_INRAE=4.167
NC_035080.1	42006716	.	G	A	.	.	MAF_INRAE=6.667
NC_035080.1	42006804	.	A	G	.	.	MAF_INRAE=32.5
NC_035080.1	42006818	.	A	T	.	.	MAF_INRAE=32.5
NC_035080.1	42006919	.	G	T	.	.	MAF_INRAE=7.895
NC_035080.1	42006933	.	A	T	.	.	MAF_INRAE=3.333;MAF_USDA=8.333
NC_035080.1	42007030	.	A	G	.	.	MAF_INRAE=25.0;MAF_USDA=14.583
NC_035080.1	42007034	.	T	G	.	.	MAF_INRAE=35.0
NC_035080.1	42007044	.	C	T	.	.	MAF_INRAE=5.0;MAF_USDA=6.25
NC_035080.1	42007296	.	C	A	.	.	MAF_USDA=1.639
NC_035080.1	42007358	.	T	A	.	.	MAF_USDA=3.279
NC_035080.1	42007461	.	T	G	.	.	MAF_USDA=20.833
NC_035080.1	42007471	.	T	G	.	.	MAF_INRAE=25.0
NC_035080.1	42007502	.	T	C	.	.	MAF_INRAE=24.684
NC_035080.1	42007510	.	T	A	.	.	MAF_INRAE=5.263
NC_035080.1	42007567	.	G	A	.	.	MAF_USDA=1.639
NC_035080.1	42007619	.	T	A	.	.	MAF_USDA=1.639
NC_035080.1	42007620	.	C	G	.	.	MAF_USDA=1.639
NC_035080.1	42007772	.	C	T	.	.	MAF_USDA=6.557
NC_035080.1	42008186	.	T	C	.	.	MAF_INRAE=5.696
NC_035080.1	42008687	.	A	C	.	.	MAF_INRAE=15.19;MAF_USDA=6.471
NC_035080.1	42008771	.	T	C	.	.	MAF_USDA=31.765
NC_035080.1	42008887	.	C	T	.	.	MAF_INRAE=5.696
NC_035080.1	42008931	.	G	A	.	.	MAF_INRAE=1.667;MAF_USDA=1.639
NC_035080.1	42009190	.	G	T	.	.	MAF_INRAE=5.263;MAF_USDA=11.475
NC_035080.1	42009332	.	T	C	.	.	MAF_INRAE=28.481;MAF_USDA=11.475
NC_035080.1	42009412	.	T	G	.	.	MAF_INRAE=10.526
NC_035080.1	42009658	.	A	G	.	.	MAF_USDA=1.639
NC_035080.1	42010170	.	T	G	.	.	MAF_USDA=1.639
NC_035080.1	42010337	.	G	A	.	.	MAF_USDA=1.639
NC_035080.1	42010373	.	G	T	.	.	MAF_USDA=6.557
NC_035080.1	42010936	.	A	C	.	.	MAF_INRAE=27.848;MAF_USDA=4.918
NC_035080.1	42011865	.	C	T	.	.	MAF_USDA=8.333
NC_035080.1	42012095	.	C	A	.	.	MAF_INRAE=4.43
NC_035080.1	42012194	.	T	C	.	.	MAF_INRAE=28.481;MAF_USDA=4.918
NC_035080.1	42012207	.	A	G	.	.	MAF_INRAE=48.734;MAF_USDA=25.0
NC_035080.1	42012218	.	C	A	.	.	MAF_INRAE=28.481;MAF_USDA=3.333
NC_035080.1	42012474	.	G	T	.	.	MAF_INRAE=16.456;MAF_USDA=3.279
NC_035080.1	42012643	.	C	T	.	.	MAF_INRAE=28.481;MAF_USDA=4.918
NC_035080.1	42012839	.	C	A	.	.	MAF_INRAE=5.696
NC_035080.1	42012893	.	C	T	.	.	MAF_INRAE=22.785;MAF_USDA=3.279
NC_035080.1	42013085	.	C	T	.	.	MAF_USDA=1.639
NC_035080.1	42013094	.	A	T	.	.	MAF_INRAE=1.667
NC_035080.1	42013096	.	G	T	.	.	MAF_INRAE=27.848
NC_035080.1	42013429	.	T	C	.	.	MAF_USDA=2.459
NC_035080.1	42013797	.	C	T	.	.	MAF_USDA=1.639
NC_035080.1	42014307	.	C	T	.	.	MAF_INRAE=28.481;MAF_USDA=3.279
NC_035080.1	42014679	.	C	T	.	.	MAF_USDA=1.639
NC_035080.1	42014795	.	A	C	.	.	MAF_INRAE=27.848;MAF_USDA=3.279
NC_035080.1	42014844	.	A	C	.	.	MAF_USDA=1.639
NC_035080.1	42014930	.	T	A	.	.	MAF_INRAE=28.481;MAF_USDA=4.918
NC_035080.1	42014994	.	A	G	.	.	MAF_INRAE=28.481;MAF_USDA=11.475
NC_035080.1	42015171	.	A	G	.	.	MAF_INRAE=31.646;MAF_USDA=14.706
NC_035080.1	42015523	.	G	A	.	.	MAF_USDA=3.279
NC_035080.1	42015779	.	C	T	.	.	MAF_USDA=1.639
NC_035080.1	42016107	.	A	G	.	.	MAF_USDA=1.639
NC_035080.1	42016139	.	G	A	.	.	MAF_USDA=1.639
NC_035080.1	42016453	.	C	G	.	.	MAF_USDA=10.417
NC_035080.1	42017318	.	G	T	.	.	MAF_USDA=1.639
NC_035080.1	42017520	.	C	T	.	.	MAF_USDA=1.639
NC_035080.1	42018447	.	C	T	.	.	MAF_USDA=35.417
NC_035080.1	42018823	.	T	A	.	.	MAF_INRAE=28.481;MAF_USDA=3.279
NC_035080.1	42019219	.	T	A	.	.	MAF_USDA=1.639
NC_035080.1	42019475	.	T	G	.	.	MAF_INRAE=28.481;MAF_USDA=4.918
NC_035080.1	42019541	.	T	A	.	.	MAF_USDA=1.639
NC_035080.1	42019631	.	T	C	.	.	MAF_INRAE=28.481;MAF_USDA=4.918
NC_035080.1	42019720	.	T	G	.	.	MAF_USDA=33.529
NC_035080.1	42019957	.	A	T	.	.	MAF_INRAE=26.667
NC_035080.1	42019958	.	T	A	.	.	MAF_INRAE=5.263
NC_035080.1	42019991	.	C	A	.	.	MAF_INRAE=22.152;MAF_USDA=17.647
NC_035080.1	42020103	.	C	A	.	.	MAF_USDA=1.639
NC_035080.1	42020722	.	T	G	.	.	MAF_INRAE=14.167;MAF_USDA=10.417
NC_035080.1	42021126	.	A	G	.	.	MAF_INRAE=1.667;MAF_USDA=2.459
NC_035080.1	42021213	.	T	C	.	.	MAF_INRAE=1.667
NC_035080.1	42021250	.	T	G	.	.	MAF_USDA=10.417
NC_035080.1	42021402	.	C	A	.	.	MAF_INRAE=15.19;MAF_USDA=6.471
NC_035080.1	42021677	.	G	A	.	.	MAF_INRAE=5.696
NC_035080.1	42022143	.	C	A	.	.	MAF_USDA=10.417
NC_035080.1	42022435	.	T	A	.	.	MAF_INRAE=28.481;MAF_USDA=3.279
NC_035080.1	42022740	.	A	T	.	.	MAF_USDA=2.459
NC_035080.1	42022747	.	A	T	.	.	MAF_USDA=2.459
NC_035080.1	42022752	.	T	C	.	.	MAF_USDA=2.459
NC_035080.1	42022759	.	G	A	.	.	MAF_INRAE=15.19;MAF_USDA=6.471
NC_035080.1	42022760	.	C	A	.	.	MAF_USDA=2.459
NC_035080.1	42022774	.	C	A	.	.	MAF_USDA=3.279
NC_035080.1	42022783	.	T	A	.	.	MAF_USDA=2.459
NC_035080.1	42022785	.	G	A	.	.	MAF_USDA=2.459
NC_035080.1	42022822	.	C	T	.	.	MAF_INRAE=14.167;MAF_USDA=5.882
NC_035080.1	42023693	.	T	C	.	.	MAF_INRAE=28.481;MAF_USDA=4.918
NC_035080.1	42023932	.	C	T	.	.	MAF_USDA=4.098
NC_035080.1	42023940	.	C	A	.	.	MAF_USDA=1.639
NC_035080.1	42024439	.	C	T	.	.	MAF_USDA=1.639
NC_035080.1	42024542	.	G	T	.	.	MAF_USDA=9.016
NC_035080.1	42024647	.	T	C	.	.	MAF_INRAE=5.696
NC_035080.1	42024666	.	A	G	.	.	MAF_USDA=13.115
NC_035080.1	42024673	.	G	T	.	.	MAF_USDA=11.475
NC_035080.1	42024674	.	T	G	.	.	MAF_USDA=10.656
NC_035080.1	42024675	.	G	A	.	.	MAF_USDA=10.656
NC_035080.1	42024706	.	C	T	.	.	MAF_USDA=18.852
NC_035080.1	42024711	.	T	C	.	.	MAF_USDA=22.131
NC_035080.1	42024740	.	T	C	.	.	MAF_USDA=12.5
NC_035080.1	42024743	.	G	A	.	.	MAF_USDA=10.417
NC_035080.1	42024766	.	T	C	.	.	MAF_INRAE=5.063
NC_035080.1	42024815	.	G	T	.	.	MAF_USDA=6.557
NC_035080.1	42025125	.	C	T	.	.	MAF_USDA=1.639
NC_035080.1	42025352	.	C	T	.	.	MAF_USDA=1.639
NC_035080.1	42025354	.	T	A	.	.	MAF_INRAE=21.519;MAF_USDA=7.647
NC_035080.1	42025369	.	C	T	.	.	MAF_INRAE=15.833;MAF_USDA=17.059
NC_035080.1	42025410	.	G	A	.	.	MAF_USDA=3.529
NC_035080.1	42025923	.	C	G	.	.	MAF_USDA=3.279
NC_035080.1	42026312	.	A	G	.	.	MAF_INRAE=27.848;MAF_USDA=11.475
NC_035080.1	42026522	.	C	T	.	.	MAF_USDA=1.639
NC_035080.1	42026561	.	A	G	.	.	MAF_USDA=8.333
NC_035080.1	42026563	.	C	T	.	.	MAF_USDA=8.333
NC_035080.1	42026591	.	G	T	.	.	MAF_INRAE=27.848;MAF_USDA=4.918
NC_035080.1	42026701	.	G	C	.	.	MAF_USDA=1.639
NC_035080.1	42027093	.	G	A	.	.	MAF_USDA=1.639
NC_035080.1	42027354	.	C	A	.	.	MAF_INRAE=28.481;MAF_USDA=3.279
NC_035080.1	42027515	.	T	C	.	.	MAF_INRAE=21.519;MAF_USDA=18.235
NC_035080.1	42027519	.	T	C	.	.	MAF_INRAE=20.833
NC_035080.1	42027521	.	T	C	.	.	MAF_USDA=18.75
NC_035080.1	42027522	.	T	G	.	.	MAF_USDA=16.667
NC_035080.1	42027771	.	A	C	.	.	MAF_USDA=12.353
NC_035080.1	42027904	.	C	T	.	.	MAF_USDA=2.941
NC_035080.1	42028212	.	C	A	.	.	MAF_USDA=1.639
NC_035080.1	42028488	.	G	A	.	.	MAF_USDA=4.098
NC_035080.1	42028810	.	G	A	.	.	MAF_INRAE=22.785;MAF_USDA=17.647
NC_035080.1	42028850	.	G	A	.	.	MAF_INRAE=28.481;MAF_USDA=3.333
NC_035080.1	42028911	.	C	T	.	.	MAF_USDA=1.667
NC_035080.1	42029192	.	C	T	.	.	MAF_USDA=1.639
NC_035080.1	42029468	.	C	T	.	.	MAF_INRAE=16.667;MAF_USDA=16.471
NC_035080.1	42030343	.	T	C	.	.	MAF_INRAE=22.785;MAF_USDA=19.412
NC_035080.1	42030436	.	T	G	.	.	MAF_INRAE=28.481;MAF_USDA=3.279
NC_035080.1	42030448	.	A	T	.	.	MAF_USDA=3.279
NC_035080.1	42030846	.	C	T	.	.	MAF_USDA=1.639
NC_035080.1	42030970	.	G	A	.	.	MAF_USDA=1.639
NC_035080.1	42030994	.	C	T	.	.	MAF_USDA=1.639
NC_035080.1	42031180	.	A	T	.	.	MAF_INRAE=4.167
NC_035080.1	42031215	.	C	T	.	.	MAF_USDA=4.918
NC_035080.1	42031570	.	G	A	.	.	MAF_USDA=1.639
NC_035080.1	42031946	.	T	A	.	.	MAF_INRAE=28.481;MAF_USDA=4.918
NC_035080.1	42032020	.	C	A	.	.	MAF_USDA=1.639
NC_035080.1	42032642	.	G	A	.	.	MAF_INRAE=17.5;MAF_USDA=47.917
NC_035080.1	42032645	.	A	T	.	.	MAF_INRAE=17.5;MAF_USDA=47.917
NC_035080.1	42032707	.	C	A	.	.	MAF_INRAE=18.333;MAF_USDA=18.452
NC_035080.1	42032850	.	G	A	.	.	MAF_INRAE=16.456;MAF_USDA=4.098
NC_035080.1	42033074	.	C	T	.	.	MAF_INRAE=22.785;MAF_USDA=3.279
NC_035080.1	42033108	.	A	C	.	.	MAF_USDA=3.279
NC_035080.1	42033471	.	C	T	.	.	MAF_INRAE=16.456;MAF_USDA=7.377
NC_035080.1	42033895	.	G	T	.	.	MAF_INRAE=31.646;MAF_USDA=14.706
NC_035080.1	42033900	.	G	T	.	.	MAF_USDA=2.459
NC_035080.1	42034022	.	T	G	.	.	MAF_INRAE=5.263;MAF_USDA=6.471
NC_035080.1	42034411	.	A	C	.	.	MAF_USDA=1.639
NC_035080.1	42034500	.	C	T	.	.	MAF_USDA=1.639
NC_035080.1	42034972	.	C	T	.	.	MAF_INRAE=22.785;MAF_USDA=3.279
NC_035080.1	42035047	.	T	C	.	.	MAF_INRAE=27.848;MAF_USDA=6.557
NC_035080.1	42035227	.	C	T	.	.	MAF_USDA=1.639
NC_035080.1	42035296	.	G	A	.	.	MAF_USDA=2.459
NC_035080.1	42035309	.	C	A	.	.	MAF_USDA=1.639
NC_035080.1	42035424	.	A	G	.	.	MAF_USDA=8.333
NC_035080.1	42036356	.	C	T	.	.	MAF_INRAE=26.582
NC_035080.1	42036480	.	C	A	.	.	MAF_USDA=1.639
NC_035080.1	42036571	.	T	A	.	.	MAF_USDA=1.667
NC_035080.1	42036572	.	A	C	.	.	MAF_INRAE=27.215;MAF_USDA=5.0
NC_035080.1	42036644	.	C	T	.	.	MAF_INRAE=5.696
NC_035080.1	42036698	.	G	A	.	.	MAF_INRAE=27.848;MAF_USDA=4.918
NC_035080.1	42037030	.	C	T	.	.	MAF_INRAE=22.785;MAF_USDA=3.279
NC_035080.1	42037799	.	C	T	.	.	MAF_INRAE=22.152;MAF_USDA=3.279
NC_035080.1	42038082	.	A	G	.	.	MAF_USDA=14.583
NC_035080.1	42038192	.	A	T	.	.	MAF_INRAE=10.526;MAF_USDA=2.459
NC_035080.1	42038499	.	C	T	.	.	MAF_USDA=1.639
NC_035080.1	42038530	.	T	C	.	.	MAF_USDA=1.639
NC_035080.1	42038785	.	G	A	.	.	MAF_INRAE=27.848;MAF_USDA=3.279
NC_035080.1	42038820	.	C	A	.	.	MAF_INRAE=2.5
NC_035080.1	42039073	.	A	T	.	.	MAF_USDA=9.412
NC_035080.1	42039074	.	T	A	.	.	MAF_USDA=32.353
NC_035080.1	42039075	.	T	A	.	.	MAF_USDA=1.639
NC_035080.1	42039315	.	A	G	.	.	MAF_INRAE=28.481;MAF_USDA=4.098
NC_035080.1	42039601	.	T	C	.	.	MAF_USDA=1.639
NC_035080.1	42039640	.	C	A	.	.	MAF_INRAE=27.848;MAF_USDA=11.475
NC_035080.1	42039662	.	G	C	.	.	MAF_INRAE=27.848;MAF_USDA=4.098
NC_035080.1	42039998	.	T	A	.	.	MAF_USDA=4.918
NC_035080.1	42040204	.	G	T	.	.	MAF_USDA=1.639
NC_035080.1	42040653	.	C	T	.	.	MAF_INRAE=5.0
NC_035080.1	42040666	.	T	G	.	.	MAF_INRAE=28.481;MAF_USDA=4.918
NC_035080.1	42040685	.	G	A	.	.	MAF_INRAE=12.658
NC_035080.1	42040798	.	T	G	.	.	MAF_USDA=1.639
NC_035080.1	42041078	.	A	C	.	.	MAF_INRAE=5.0;MAF_USDA=1.639
NC_035080.1	42041283	.	C	T	.	.	MAF_INRAE=4.167
NC_035080.1	42041388	.	G	A	.	.	MAF_USDA=1.639
NC_035080.1	42041553	.	C	A	.	.	MAF_INRAE=20.886
NC_035080.1	42041595	.	G	A	.	.	MAF_USDA=1.639
NC_035080.1	42041695	.	C	A	.	.	MAF_INRAE=16.456;MAF_USDA=5.738
NC_035080.1	42042296	.	G	C	.	.	MAF_USDA=6.557
NC_035080.1	42042450	.	C	T	.	.	MAF_USDA=1.639
NC_035080.1	42042451	.	G	A	.	.	MAF_INRAE=10.526;MAF_USDA=3.279
NC_035080.1	42042577	.	A	C	.	.	MAF_INRAE=28.481;MAF_USDA=12.295
NC_035080.1	42043702	.	G	C	.	.	MAF_INRAE=5.263
NC_035080.1	42043863	.	T	A	.	.	MAF_USDA=20.833
NC_035080.1	42044011	.	T	A	.	.	MAF_USDA=1.639
NC_035080.1	42044100	.	G	A	.	.	MAF_INRAE=22.785
NC_035080.1	42044110	.	G	T	.	.	MAF_INRAE=16.456;MAF_USDA=4.098
NC_035080.1	42044498	.	G	T	.	.	MAF_USDA=4.918
NC_035080.1	42044590	.	G	C	.	.	MAF_USDA=4.098
NC_035080.1	42044616	.	C	A	.	.	MAF_USDA=3.279
NC_035080.1	42044727	.	A	C	.	.	MAF_USDA=1.639
NC_035080.1	42044846	.	A	G	.	.	MAF_USDA=4.098
NC_035080.1	42045016	.	T	C	.	.	MAF_INRAE=22.5;MAF_USDA=4.918
NC_035080.1	42045467	.	G	A	.	.	MAF_USDA=4.706
NC_035080.1	42045541	.	C	A	.	.	MAF_USDA=4.098
NC_035080.1	42045640	.	G	T	.	.	MAF_USDA=10.417
NC_035080.1	42045731	.	A	T	.	.	MAF_USDA=1.639
NC_035080.1	42045767	.	C	T	.	.	MAF_INRAE=2.5
NC_035080.1	42047486	.	T	C	.	.	MAF_USDA=10.417
NC_035080.1	42047691	.	C	T	.	.	MAF_USDA=10.417
NC_035080.1	42047846	.	G	T	.	.	MAF_INRAE=14.167;MAF_USDA=7.377
NC_035080.1	42048553	.	T	C	.	.	MAF_USDA=12.941
NC_035080.1	42048694	.	C	G	.	.	MAF_INRAE=28.481;MAF_USDA=3.279
NC_035080.1	42048811	.	T	A	.	.	MAF_USDA=5.738
NC_035080.1	42048894	.	C	T	.	.	MAF_INRAE=5.063
NC_035080.1	42048982	.	G	A	.	.	MAF_INRAE=1.667
NC_035080.1	42049052	.	C	T	.	.	MAF_INRAE=5.696
NC_035080.1	42049130	.	T	A	.	.	MAF_INRAE=5.0
NC_035080.1	42049315	.	C	G	.	.	MAF_USDA=1.639
NC_035080.1	42049337	.	A	G	.	.	MAF_USDA=11.475
NC_035080.1	42049414	.	G	T	.	.	MAF_INRAE=21.519;MAF_USDA=4.098
NC_035080.1	42049512	.	T	G	.	.	MAF_USDA=6.557
NC_035080.1	42049929	.	C	A	.	.	MAF_INRAE=15.19;MAF_USDA=5.882
NC_035080.1	42050045	.	G	C	.	.	MAF_USDA=4.098
NC_035080.1	42050073	.	A	C	.	.	MAF_USDA=2.459
NC_035080.1	42050076	.	A	G	.	.	MAF_USDA=1.639
NC_035080.1	42050091	.	C	T	.	.	MAF_USDA=1.639
NC_035080.1	42050392	.	A	C	.	.	MAF_USDA=1.639
NC_035080.1	42050891	.	C	A	.	.	MAF_USDA=4.918
NC_035080.1	42051270	.	A	T	.	.	MAF_INRAE=50.0;MAF_USDA=27.059
NC_035080.1	42051362	.	G	A	.	.	MAF_INRAE=29.114;MAF_USDA=3.279
NC_035080.1	42051548	.	C	A	.	.	MAF_INRAE=27.848;MAF_USDA=4.918
NC_035080.1	42051864	.	A	C	.	.	MAF_USDA=1.639
NC_035080.1	42051972	.	A	C	.	.	MAF_USDA=1.639
NC_035080.1	42051979	.	C	T	.	.	MAF_USDA=1.639
NC_035080.1	42052004	.	T	C	.	.	MAF_USDA=4.098
NC_035080.1	42052255	.	G	T	.	.	MAF_USDA=31.25
NC_035080.1	42052480	.	G	A	.	.	MAF_USDA=16.667
NC_035080.1	42054461	.	G	A	.	.	MAF_USDA=1.639
NC_035080.1	42054498	.	T	C	.	.	MAF_USDA=5.738
NC_035080.1	42054509	.	T	G	.	.	MAF_INRAE=5.833
NC_035080.1	42054592	.	A	T	.	.	MAF_USDA=8.333
NC_035080.1	42055565	.	C	T	.	.	MAF_USDA=1.639
NC_035080.1	42055931	.	T	C	.	.	MAF_INRAE=35.0
NC_035080.1	42055949	.	A	G	.	.	MAF_INRAE=36.667
NC_035080.1	42055991	.	T	G	.	.	MAF_INRAE=33.333
NC_035080.1	42055999	.	A	G	.	.	MAF_INRAE=32.5
NC_035080.1	42056024	.	G	A	.	.	MAF_INRAE=25.833
NC_035080.1	42056030	.	G	A	.	.	MAF_INRAE=25.0
NC_035080.1	42056048	.	A	G	.	.	MAF_INRAE=18.333
NC_035080.1	42056072	.	T	C	.	.	MAF_INRAE=9.167
NC_035080.1	42056162	.	T	G	.	.	MAF_USDA=18.75
NC_035080.1	42056452	.	G	A	.	.	MAF_USDA=2.459
NC_035080.1	42056689	.	C	T	.	.	MAF_USDA=10.417
NC_035080.1	42056843	.	A	C	.	.	MAF_INRAE=27.848;MAF_USDA=4.918
NC_035080.1	42057424	.	T	A	.	.	MAF_USDA=1.639
NC_035080.1	42057824	.	A	C	.	.	MAF_INRAE=48.734;MAF_USDA=25.882
NC_035080.1	42057839	.	C	A	.	.	MAF_USDA=1.639
NC_035080.1	42058027	.	T	C	.	.	MAF_INRAE=28.481;MAF_USDA=4.918
NC_035080.1	42058286	.	G	T	.	.	MAF_USDA=1.639
NC_035080.1	42058569	.	C	A	.	.	MAF_USDA=1.176
NC_035080.1	42058625	.	T	C	.	.	MAF_INRAE=28.481;MAF_USDA=3.279
NC_035080.1	42058628	.	G	A	.	.	MAF_INRAE=29.167;MAF_USDA=3.279
NC_035080.1	42058969	.	C	T	.	.	MAF_INRAE=27.848;MAF_USDA=4.918
NC_035080.1	42059373	.	A	G	.	.	MAF_INRAE=27.848;MAF_USDA=4.918
NC_035080.1	42059975	.	C	A	.	.	MAF_INRAE=5.696
NC_035080.1	42060366	.	A	T	.	.	MAF_INRAE=28.481
NC_035080.1	42060441	.	A	C	.	.	MAF_INRAE=5.696
NC_035080.1	42060785	.	G	T	.	.	MAF_USDA=6.557
NC_035080.1	42061280	.	T	A	.	.	MAF_USDA=20.833
NC_035080.1	42061281	.	T	A	.	.	MAF_INRAE=49.167;MAF_USDA=20.833
NC_035080.1	42061761	.	A	G	.	.	MAF_USDA=1.639
NC_035080.1	42061770	.	A	T	.	.	MAF_INRAE=7.5;MAF_USDA=7.647
NC_035080.1	42061777	.	C	G	.	.	MAF_USDA=1.639
NC_035080.1	42061787	.	T	C	.	.	MAF_INRAE=4.43;MAF_USDA=4.918
NC_035080.1	42061790	.	A	G	.	.	MAF_USDA=1.639
NC_035080.1	42061794	.	G	T	.	.	MAF_USDA=1.639
NC_035080.1	42061923	.	G	A	.	.	MAF_INRAE=28.481;MAF_USDA=4.918
NC_035080.1	42061983	.	C	T	.	.	MAF_USDA=1.639
NC_035080.1	42062142	.	G	A	.	.	MAF_USDA=1.639
NC_035080.1	42062367	.	C	T	.	.	MAF_USDA=1.639
NC_035080.1	42062607	.	A	T	.	.	MAF_INRAE=48.734;MAF_USDA=27.059
NC_035080.1	42062844	.	A	G	.	.	MAF_USDA=4.918
NC_035080.1	42062877	.	G	T	.	.	MAF_INRAE=20.253;MAF_USDA=7.647
NC_035080.1	42062889	.	A	G	.	.	MAF_USDA=3.279
NC_035080.1	42062893	.	T	A	.	.	MAF_USDA=3.279
NC_035080.1	42062894	.	A	T	.	.	MAF_USDA=3.279
NC_035080.1	42062895	.	T	A	.	.	MAF_USDA=3.279
NC_035080.1	42062899	.	C	T	.	.	MAF_USDA=3.279
NC_035080.1	42063135	.	A	C	.	.	MAF_INRAE=28.481;MAF_USDA=4.918
NC_035080.1	42063633	.	A	T	.	.	MAF_INRAE=28.481
NC_035080.1	42063640	.	G	T	.	.	MAF_INRAE=28.481;MAF_USDA=4.918
NC_035080.1	42063981	.	G	A	.	.	MAF_INRAE=15.0
NC_035080.1	42064041	.	C	T	.	.	MAF_INRAE=5.263;MAF_USDA=6.471
NC_035080.1	42064139	.	A	G	.	.	MAF_INRAE=48.734;MAF_USDA=26.471
NC_035080.1	42064757	.	A	T	.	.	MAF_INRAE=5.696
NC_035080.1	42064825	.	C	T	.	.	MAF_USDA=1.639
NC_035080.1	42065102	.	C	T	.	.	MAF_USDA=3.279
NC_035080.1	42066067	.	G	T	.	.	MAF_USDA=2.459
NC_035080.1	42066326	.	A	G	.	.	MAF_INRAE=27.848;MAF_USDA=4.918
NC_035080.1	42066656	.	A	C	.	.	MAF_INRAE=27.848;MAF_USDA=5.738
NC_035080.1	42066789	.	G	A	.	.	MAF_INRAE=28.481;MAF_USDA=4.918
NC_035080.1	42067142	.	C	A	.	.	MAF_INRAE=5.696
NC_035080.1	42067531	.	G	A	.	.	MAF_INRAE=22.785;MAF_USDA=3.279
NC_035080.1	42067626	.	C	A	.	.	MAF_INRAE=27.215;MAF_USDA=3.279
NC_035080.1	42067709	.	A	T	.	.	MAF_INRAE=27.848;MAF_USDA=4.918
NC_035080.1	42067900	.	C	T	.	.	MAF_INRAE=5.263
NC_035080.1	42067917	.	C	T	.	.	MAF_USDA=6.667
NC_035080.1	42068056	.	G	A	.	.	MAF_INRAE=4.167
NC_035080.1	42068349	.	C	T	.	.	MAF_INRAE=22.785;MAF_USDA=19.412
NC_035080.1	42068485	.	T	C	.	.	MAF_INRAE=16.456;MAF_USDA=4.098
NC_035080.1	42068500	.	G	A	.	.	MAF_USDA=7.377
NC_035080.1	42069302	.	T	A	.	.	MAF_INRAE=26.316;MAF_USDA=4.918
NC_035080.1	42069499	.	A	T	.	.	MAF_USDA=1.639
NC_035080.1	42070049	.	C	T	.	.	MAF_INRAE=5.0
NC_035080.1	42070614	.	G	A	.	.	MAF_INRAE=28.481;MAF_USDA=3.279
NC_035080.1	42071011	.	C	T	.	.	MAF_USDA=1.639
NC_035080.1	42071485	.	T	A	.	.	MAF_USDA=1.639
NC_035080.1	42071696	.	G	A	.	.	MAF_INRAE=22.152;MAF_USDA=3.279
NC_035080.1	42071699	.	A	T	.	.	MAF_INRAE=22.5;MAF_USDA=3.279
NC_035080.1	42071720	.	A	T	.	.	MAF_INRAE=15.823
NC_035080.1	42071822	.	C	A	.	.	MAF_INRAE=29.114;MAF_USDA=4.918
NC_035080.1	42071883	.	C	T	.	.	MAF_INRAE=5.696
NC_035080.1	42071913	.	T	A	.	.	MAF_USDA=10.417
NC_035080.1	42071914	.	C	T	.	.	MAF_USDA=10.417
NC_035080.1	42072175	.	C	T	.	.	MAF_USDA=6.557
NC_035080.1	42072202	.	C	G	.	.	MAF_INRAE=49.367;MAF_USDA=26.471
NC_035080.1	42072291	.	T	G	.	.	MAF_USDA=1.639
NC_035080.1	42072360	.	C	A	.	.	MAF_INRAE=28.481;MAF_USDA=4.918
NC_035080.1	42072441	.	T	G	.	.	MAF_INRAE=10.0
NC_035080.1	42072571	.	A	T	.	.	MAF_INRAE=19.167;MAF_USDA=29.412
NC_035080.1	42072690	.	G	T	.	.	MAF_INRAE=48.734;MAF_USDA=27.059
NC_035080.1	42072747	.	C	T	.	.	MAF_USDA=1.639
NC_035080.1	42072997	.	G	A	.	.	MAF_USDA=1.639
NC_035080.1	42073546	.	G	A	.	.	MAF_USDA=35.417
NC_035080.1	42073760	.	A	C	.	.	MAF_USDA=6.557
NC_035080.1	42074373	.	G	C	.	.	MAF_INRAE=28.481;MAF_USDA=3.279
NC_035080.1	42074452	.	A	C	.	.	MAF_USDA=1.639
NC_035080.1	42074599	.	C	A	.	.	MAF_USDA=4.098
NC_035080.1	42074658	.	G	A	.	.	MAF_INRAE=27.848;MAF_USDA=4.918
NC_035080.1	42074659	.	T	A	.	.	MAF_INRAE=22.5;MAF_USDA=3.279
NC_035080.1	42074662	.	C	A	.	.	MAF_INRAE=28.333;MAF_USDA=5.738
NC_035080.1	42074880	.	C	T	.	.	MAF_USDA=1.639
NC_035080.1	42074988	.	A	G	.	.	MAF_INRAE=5.0
NC_035080.1	42075394	.	C	G	.	.	MAF_INRAE=22.152;MAF_USDA=3.279
NC_035080.1	42075410	.	C	T	.	.	MAF_USDA=1.639
NC_035080.1	42075537	.	C	T	.	.	MAF_USDA=1.639
NC_035080.1	42075604	.	G	A	.	.	MAF_USDA=4.706
NC_035080.1	42075751	.	G	A	.	.	MAF_INRAE=1.667;MAF_USDA=2.459
NC_035080.1	42075761	.	G	A	.	.	MAF_INRAE=28.481;MAF_USDA=4.918
NC_035080.1	42076450	.	T	A	.	.	MAF_INRAE=28.481;MAF_USDA=4.918
NC_035080.1	42076489	.	T	G	.	.	MAF_INRAE=28.481;MAF_USDA=5.738
NC_035080.1	42076494	.	A	G	.	.	MAF_USDA=6.557
NC_035080.1	42076663	.	C	T	.	.	MAF_USDA=1.639
NC_035080.1	42076789	.	G	A	.	.	MAF_INRAE=22.785;MAF_USDA=19.412
NC_035080.1	42076889	.	A	C	.	.	MAF_USDA=1.667
NC_035080.1	42076906	.	T	C	.	.	MAF_INRAE=28.481;MAF_USDA=5.833
NC_035080.1	42076919	.	G	T	.	.	MAF_INRAE=28.481;MAF_USDA=5.833
NC_035080.1	42077007	.	G	A	.	.	MAF_INRAE=28.481;MAF_USDA=4.918
NC_035080.1	42077101	.	C	G	.	.	MAF_USDA=1.639
NC_035080.1	42077566	.	G	A	.	.	MAF_INRAE=5.696
NC_035080.1	42077754	.	T	G	.	.	MAF_INRAE=1.667;MAF_USDA=2.459
NC_035080.1	42078109	.	T	C	.	.	MAF_INRAE=29.167
NC_035080.1	42078114	.	G	A	.	.	MAF_INRAE=28.481
NC_035080.1	42078401	.	C	A	.	.	MAF_USDA=4.098
NC_035080.1	42078613	.	G	A	.	.	MAF_INRAE=29.114;MAF_USDA=5.738
NC_035080.1	42078876	.	C	A	.	.	MAF_INRAE=27.215;MAF_USDA=2.459
NC_035080.1	42079041	.	C	T	.	.	MAF_INRAE=29.114;MAF_USDA=3.279
NC_035080.1	42079274	.	T	A	.	.	MAF_INRAE=27.848;MAF_USDA=4.918
NC_035080.1	42079295	.	C	A	.	.	MAF_USDA=6.557
NC_035080.1	42079953	.	T	A	.	.	MAF_INRAE=32.911
NC_035080.1	42079954	.	T	A	.	.	MAF_INRAE=50.0
NC_035080.1	42079955	.	T	A	.	.	MAF_INRAE=30.0
NC_035080.1	42080039	.	G	A	.	.	MAF_USDA=6.557
NC_035080.1	42080650	.	A	G	.	.	MAF_INRAE=27.848;MAF_USDA=4.918
NC_035080.1	42080651	.	T	G	.	.	MAF_INRAE=28.333;MAF_USDA=4.918
NC_035080.1	42080880	.	A	T	.	.	MAF_INRAE=6.962;MAF_USDA=4.098
NC_035080.1	42081025	.	A	T	.	.	MAF_INRAE=29.167;MAF_USDA=14.118
NC_035080.1	42081532	.	A	T	.	.	MAF_USDA=1.639
NC_035080.1	42081688	.	T	C	.	.	MAF_INRAE=6.962;MAF_USDA=4.167
NC_035080.1	42081805	.	A	T	.	.	MAF_USDA=12.941
NC_035080.1	42081866	.	G	A	.	.	MAF_INRAE=22.785;MAF_USDA=18.824
NC_035080.1	42082007	.	G	A	.	.	MAF_USDA=1.639
NC_035080.1	42082053	.	C	A	.	.	MAF_INRAE=5.263;MAF_USDA=6.471
NC_035080.1	42082115	.	T	A	.	.	MAF_INRAE=21.519
NC_035080.1	42082316	.	T	G	.	.	MAF_USDA=6.557
NC_035080.1	42082519	.	T	G	.	.	MAF_USDA=5.738
NC_035080.1	42082520	.	C	A	.	.	MAF_USDA=5.738
NC_035080.1	42082521	.	C	G	.	.	MAF_USDA=5.738
NC_035080.1	42082522	.	T	G	.	.	MAF_USDA=5.738
NC_035080.1	42082527	.	A	T	.	.	MAF_USDA=5.738
NC_035080.1	42082528	.	A	T	.	.	MAF_USDA=5.738
NC_035080.1	42082529	.	A	T	.	.	MAF_USDA=5.738
NC_035080.1	42082534	.	C	A	.	.	MAF_USDA=5.738
NC_035080.1	42082535	.	C	G	.	.	MAF_USDA=5.738
NC_035080.1	42082536	.	T	G	.	.	MAF_USDA=5.738
NC_035080.1	42082537	.	C	A	.	.	MAF_USDA=5.738
NC_035080.1	42082662	.	T	C	.	.	MAF_INRAE=6.962;MAF_USDA=4.098
NC_035080.1	42082699	.	C	T	.	.	MAF_INRAE=16.456;MAF_USDA=4.098
NC_035080.1	42082785	.	C	T	.	.	MAF_INRAE=22.785
NC_035080.1	42082834	.	G	A	.	.	MAF_USDA=1.639
NC_035080.1	42083521	.	G	A	.	.	MAF_INRAE=5.696
NC_035080.1	42083661	.	A	C	.	.	MAF_INRAE=16.456;MAF_USDA=4.098
NC_035080.1	42083684	.	G	T	.	.	MAF_INRAE=29.747;MAF_USDA=27.647
NC_035080.1	42083708	.	G	A	.	.	MAF_INRAE=6.962;MAF_USDA=4.918
NC_035080.1	42083878	.	C	T	.	.	MAF_USDA=1.639
NC_035080.1	42083991	.	T	C	.	.	MAF_USDA=1.639
NC_035080.1	42084146	.	A	C	.	.	MAF_INRAE=6.962;MAF_USDA=9.836
NC_035080.1	42084717	.	C	A	.	.	MAF_USDA=6.557
NC_035080.1	42084722	.	T	G	.	.	MAF_INRAE=6.962;MAF_USDA=10.656
NC_035080.1	42084899	.	C	A	.	.	MAF_USDA=4.098
NC_035080.1	42085086	.	G	T	.	.	MAF_USDA=1.639
NC_035080.1	42085463	.	T	A	.	.	MAF_USDA=34.118
NC_035080.1	42086033	.	G	A	.	.	MAF_USDA=1.639
NC_035080.1	42086522	.	A	T	.	.	MAF_INRAE=6.962;MAF_USDA=10.656
NC_035080.1	42086549	.	G	A	.	.	MAF_USDA=9.836
NC_035080.1	42086648	.	C	G	.	.	MAF_USDA=5.738
NC_035080.1	42086704	.	G	A	.	.	MAF_INRAE=15.19;MAF_USDA=6.471
NC_035080.1	42087075	.	A	C	.	.	MAF_INRAE=10.526
NC_035080.1	42087104	.	G	A	.	.	MAF_USDA=5.932
NC_035080.1	42087306	.	G	A	.	.	MAF_USDA=2.459
NC_035080.1	42087616	.	C	T	.	.	MAF_USDA=1.639
NC_035080.1	42088082	.	G	A	.	.	MAF_INRAE=21.519
NC_035080.1	42088093	.	C	T	.	.	MAF_INRAE=6.962;MAF_USDA=2.459
NC_035080.1	42088230	.	T	G	.	.	MAF_INRAE=6.962;MAF_USDA=4.098
NC_035080.1	42088711	.	G	A	.	.	MAF_USDA=1.639
NC_035080.1	42088957	.	C	T	.	.	MAF_INRAE=1.667;MAF_USDA=2.459
NC_035080.1	42089289	.	A	G	.	.	MAF_INRAE=6.962
NC_035080.1	42089300	.	T	G	.	.	MAF_INRAE=6.962
NC_035080.1	42089302	.	A	T	.	.	MAF_INRAE=7.5
NC_035080.1	42089418	.	C	T	.	.	MAF_USDA=2.459
NC_035080.1	42089603	.	G	A	.	.	MAF_INRAE=6.962;MAF_USDA=2.459
NC_035080.1	42089623	.	C	T	.	.	MAF_INRAE=21.519
NC_035080.1	42089633	.	G	A	.	.	MAF_INRAE=6.962;MAF_USDA=4.098
NC_035080.1	42089673	.	T	A	.	.	MAF_USDA=1.639
NC_035080.1	42089678	.	G	A	.	.	MAF_INRAE=6.962;MAF_USDA=4.098
NC_035080.1	42090062	.	T	G	.	.	MAF_USDA=6.557
NC_035080.1	42090244	.	C	T	.	.	MAF_INRAE=6.962
NC_035080.1	42090443	.	C	T	.	.	MAF_USDA=13.529
NC_035080.1	42090451	.	C	T	.	.	MAF_USDA=1.639
NC_035080.1	42090694	.	T	C	.	.	MAF_INRAE=16.667;MAF_USDA=16.471
NC_035080.1	42090723	.	G	T	.	.	MAF_INRAE=6.962;MAF_USDA=4.098
NC_035080.1	42091334	.	A	C	.	.	MAF_USDA=1.639
NC_035080.1	42091831	.	T	A	.	.	MAF_INRAE=26.667
NC_035080.1	42091966	.	G	C	.	.	MAF_INRAE=14.167;MAF_USDA=5.882
NC_035080.1	42092301	.	A	G	.	.	MAF_INRAE=20.0;MAF_USDA=18.75
NC_035080.1	42092333	.	G	T	.	.	MAF_INRAE=20.0;MAF_USDA=20.833
NC_035080.1	42092790	.	G	A	.	.	MAF_INRAE=1.667
NC_035080.1	42093361	.	G	A	.	.	MAF_USDA=1.639
NC_035080.1	42093368	.	T	G	.	.	MAF_INRAE=5.833
NC_035080.1	42093394	.	T	G	.	.	MAF_INRAE=5.063
NC_035080.1	42093480	.	C	T	.	.	MAF_USDA=1.639
NC_035080.1	42093555	.	A	G	.	.	MAF_USDA=1.639
NC_035080.1	42093652	.	T	C	.	.	MAF_USDA=5.738
NC_035080.1	42093777	.	G	C	.	.	MAF_USDA=12.295
NC_035080.1	42093952	.	G	A	.	.	MAF_INRAE=6.962;MAF_USDA=3.279
NC_035080.1	42093999	.	G	T	.	.	MAF_INRAE=16.667;MAF_USDA=16.471
NC_035080.1	42094075	.	G	T	.	.	MAF_USDA=1.639
NC_035080.1	42094618	.	A	C	.	.	MAF_INRAE=6.962;MAF_USDA=2.459
NC_035080.1	42095311	.	C	G	.	.	MAF_INRAE=6.962;MAF_USDA=4.098
NC_035080.1	42095523	.	A	T	.	.	MAF_INRAE=20.253;MAF_USDA=7.647
NC_035080.1	42095662	.	C	A	.	.	MAF_USDA=1.639
NC_035080.1	42095671	.	T	G	.	.	MAF_INRAE=1.667;MAF_USDA=2.459
NC_035080.1	42095853	.	A	T	.	.	MAF_USDA=6.557
NC_035080.1	42096210	.	C	A	.	.	MAF_USDA=3.279
NC_035080.1	42096465	.	A	G	.	.	MAF_INRAE=21.519
NC_035080.1	42096937	.	C	T	.	.	MAF_USDA=1.639
NC_035080.1	42096945	.	G	A	.	.	MAF_USDA=2.459
NC_035080.1	42096982	.	A	T	.	.	MAF_INRAE=21.519
NC_035080.1	42097210	.	A	G	.	.	MAF_INRAE=6.962;MAF_USDA=2.459
NC_035080.1	42097310	.	G	A	.	.	MAF_INRAE=1.667;MAF_USDA=2.459
NC_035080.1	42097377	.	C	T	.	.	MAF_USDA=1.639
NC_035080.1	42097620	.	C	T	.	.	MAF_USDA=1.639
NC_035080.1	42097808	.	A	C	.	.	MAF_USDA=1.639
NC_035080.1	42097814	.	C	T	.	.	MAF_USDA=1.639
NC_035080.1	42098034	.	G	C	.	.	MAF_INRAE=6.962;MAF_USDA=4.167
NC_035080.1	42098307	.	T	G	.	.	MAF_USDA=1.667
NC_035080.1	42098320	.	A	G	.	.	MAF_USDA=5.0
NC_035080.1	42098455	.	T	C	.	.	MAF_INRAE=7.5
NC_035080.1	42098946	.	C	T	.	.	MAF_INRAE=6.962;MAF_USDA=4.098
NC_035080.1	42099115	.	G	T	.	.	MAF_INRAE=21.519;MAF_USDA=2.459
NC_035080.1	42099321	.	C	T	.	.	MAF_INRAE=2.5
NC_035080.1	42099419	.	T	G	.	.	MAF_USDA=33.529
NC_035080.1	42099559	.	A	T	.	.	MAF_INRAE=16.667;MAF_USDA=16.471
NC_035080.1	42099599	.	A	T	.	.	MAF_INRAE=1.667;MAF_USDA=2.459
NC_035080.1	42099670	.	G	A	.	.	MAF_INRAE=6.329;MAF_USDA=4.098
NC_035080.1	42100134	.	C	T	.	.	MAF_INRAE=12.658
NC_035080.1	42100323	.	C	T	.	.	MAF_USDA=6.557
NC_035080.1	42100493	.	A	G	.	.	MAF_INRAE=5.263;MAF_USDA=5.294
NC_035080.1	42100558	.	C	A	.	.	MAF_INRAE=6.962;MAF_USDA=4.918
NC_035080.1	42100577	.	G	T	.	.	MAF_USDA=1.639
NC_035080.1	42100591	.	T	A	.	.	MAF_USDA=6.557
NC_035080.1	42100721	.	A	T	.	.	MAF_INRAE=38.608;MAF_USDA=20.588
NC_035080.1	42100839	.	G	T	.	.	MAF_INRAE=6.962;MAF_USDA=2.459
NC_035080.1	42101298	.	T	A	.	.	MAF_INRAE=6.962;MAF_USDA=4.098
NC_035080.1	42101300	.	C	A	.	.	MAF_USDA=1.639
NC_035080.1	42101330	.	A	G	.	.	MAF_INRAE=10.526;MAF_USDA=3.279
NC_035080.1	42101762	.	G	A	.	.	MAF_INRAE=1.667;MAF_USDA=2.459
NC_035080.1	42101793	.	A	G	.	.	MAF_USDA=2.459
NC_035080.1	42101882	.	T	G	.	.	MAF_USDA=1.639
NC_035080.1	42102008	.	C	A	.	.	MAF_INRAE=15.823
NC_035080.1	42102217	.	G	T	.	.	MAF_INRAE=6.962;MAF_USDA=4.918
NC_035080.1	42102222	.	G	T	.	.	MAF_INRAE=6.962;MAF_USDA=4.098
NC_035080.1	42102343	.	G	T	.	.	MAF_USDA=1.639
NC_035080.1	42102699	.	T	C	.	.	MAF_INRAE=15.19;MAF_USDA=6.471
NC_035080.1	42102821	.	T	C	.	.	MAF_INRAE=6.962;MAF_USDA=5.738
NC_035080.1	42102913	.	G	T	.	.	MAF_USDA=1.639
NC_035080.1	42102924	.	A	T	.	.	MAF_INRAE=7.5;MAF_USDA=5.294
NC_035080.1	42103173	.	G	T	.	.	MAF_INRAE=6.962;MAF_USDA=4.098
NC_035080.1	42103365	.	T	C	.	.	MAF_INRAE=6.962;MAF_USDA=4.098
NC_035080.1	42103467	.	T	A	.	.	MAF_USDA=1.639
NC_035080.1	42103468	.	A	G	.	.	MAF_USDA=1.639
NC_035080.1	42103806	.	T	A	.	.	MAF_USDA=6.557
NC_035080.1	42103928	.	A	C	.	.	MAF_INRAE=6.962;MAF_USDA=4.098
NC_035080.1	42103945	.	G	T	.	.	MAF_INRAE=6.962;MAF_USDA=2.459
NC_035080.1	42103972	.	T	G	.	.	MAF_INRAE=5.696
NC_035080.1	42104112	.	C	A	.	.	MAF_INRAE=6.962;MAF_USDA=4.098
NC_035080.1	42104166	.	T	G	.	.	MAF_INRAE=6.962;MAF_USDA=2.459
NC_035080.1	42104435	.	A	C	.	.	MAF_INRAE=5.263;MAF_USDA=6.471
NC_035080.1	42104619	.	C	A	.	.	MAF_USDA=1.639
NC_035080.1	42104633	.	T	C	.	.	MAF_INRAE=6.962;MAF_USDA=4.098
NC_035080.1	42104654	.	A	G	.	.	MAF_INRAE=12.658
NC_035080.1	42104691	.	C	T	.	.	MAF_USDA=1.639
NC_035080.1	42104692	.	C	T	.	.	MAF_USDA=1.639
NC_035080.1	42104771	.	A	T	.	.	MAF_USDA=1.639
NC_035080.1	42104827	.	C	T	.	.	MAF_INRAE=6.962;MAF_USDA=4.098
NC_035080.1	42105846	.	A	C	.	.	MAF_INRAE=6.962;MAF_USDA=4.098
NC_035080.1	42106163	.	A	T	.	.	MAF_INRAE=6.962;MAF_USDA=4.098
NC_035080.1	42106363	.	C	T	.	.	MAF_USDA=1.639
NC_035080.1	42106418	.	G	A	.	.	MAF_INRAE=6.962;MAF_USDA=4.098
NC_035080.1	42106425	.	G	A	.	.	MAF_INRAE=2.5;MAF_USDA=35.417
NC_035080.1	42106606	.	G	T	.	.	MAF_USDA=6.557
NC_035080.1	42106736	.	A	C	.	.	MAF_INRAE=6.962;MAF_USDA=4.098
NC_035080.1	42107265	.	G	A	.	.	MAF_INRAE=20.886
NC_035080.1	42107300	.	C	T	.	.	MAF_USDA=3.279
NC_035080.1	42107440	.	C	T	.	.	MAF_USDA=1.639
NC_035080.1	42107845	.	G	T	.	.	MAF_INRAE=6.962;MAF_USDA=4.098
NC_035080.1	42107898	.	T	C	.	.	MAF_INRAE=6.962;MAF_USDA=4.098
NC_035080.1	42107986	.	T	C	.	.	MAF_INRAE=31.646;MAF_USDA=15.294
NC_035080.1	42108255	.	T	A	.	.	MAF_INRAE=5.696
NC_035080.1	42108281	.	C	T	.	.	MAF_INRAE=6.962;MAF_USDA=3.279
NC_035080.1	42108455	.	C	A	.	.	MAF_USDA=1.639
NC_035080.1	42108549	.	G	A	.	.	MAF_INRAE=7.5;MAF_USDA=6.471
NC_035080.1	42108554	.	C	T	.	.	MAF_INRAE=6.962;MAF_USDA=2.459
NC_035080.1	42108785	.	T	A	.	.	MAF_INRAE=6.667
NC_035080.1	42109039	.	G	T	.	.	MAF_USDA=33.333
NC_035080.1	42109246	.	C	T	.	.	MAF_INRAE=1.667;MAF_USDA=2.459
NC_035080.1	42109267	.	C	T	.	.	MAF_INRAE=10.526
NC_035080.1	42109380	.	A	C	.	.	MAF_INRAE=6.962;MAF_USDA=2.459
NC_035080.1	42109398	.	A	G	.	.	MAF_INRAE=6.962;MAF_USDA=4.098
NC_035080.1	42109451	.	C	G	.	.	MAF_INRAE=22.785;MAF_USDA=19.412
NC_035080.1	42109482	.	C	T	.	.	MAF_INRAE=15.19;MAF_USDA=7.059
NC_035080.1	42109885	.	A	T	.	.	MAF_USDA=1.639
NC_035080.1	42110247	.	G	T	.	.	MAF_USDA=5.738
NC_035080.1	42110248	.	G	A	.	.	MAF_USDA=2.083
NC_035080.1	42110291	.	A	C	.	.	MAF_USDA=4.098
NC_035080.1	42110317	.	A	G	.	.	MAF_INRAE=5.696
NC_035080.1	42110450	.	C	T	.	.	MAF_INRAE=6.962;MAF_USDA=1.639
NC_035080.1	42110459	.	C	T	.	.	MAF_USDA=1.639
NC_035080.1	42110541	.	G	A	.	.	MAF_USDA=2.459
NC_035080.1	42110886	.	A	T	.	.	MAF_INRAE=6.962;MAF_USDA=4.098
NC_035080.1	42110887	.	T	C	.	.	MAF_INRAE=7.5;MAF_USDA=4.098
NC_035080.1	42111294	.	T	G	.	.	MAF_USDA=1.639
NC_035080.1	42111625	.	G	T	.	.	MAF_USDA=1.639
NC_035080.1	42111929	.	C	T	.	.	MAF_INRAE=20.886;MAF_USDA=7.647
NC_035080.1	42111999	.	C	G	.	.	MAF_INRAE=5.263;MAF_USDA=6.471
NC_035080.1	42112188	.	T	G	.	.	MAF_USDA=1.639
NC_035080.1	42112209	.	A	G	.	.	MAF_INRAE=6.962;MAF_USDA=4.918
NC_035080.1	42112275	.	G	A	.	.	MAF_INRAE=21.519
NC_035080.1	42112408	.	G	T	.	.	MAF_USDA=7.377
NC_035080.1	42112488	.	C	A	.	.	MAF_INRAE=6.962;MAF_USDA=9.016
NC_035080.1	42112647	.	T	A	.	.	MAF_USDA=4.918
NC_035080.1	42112903	.	T	G	.	.	MAF_USDA=2.459
NC_035080.1	42112955	.	A	C	.	.	MAF_USDA=2.459
NC_035080.1	42112964	.	A	T	.	.	MAF_USDA=2.459
NC_035080.1	42113443	.	G	A	.	.	MAF_USDA=14.583
NC_035080.1	42114119	.	A	G	.	.	MAF_INRAE=23.418;MAF_USDA=18.235
NC_035080.1	42114565	.	A	G	.	.	MAF_INRAE=16.456;MAF_USDA=7.377
NC_035080.1	42115192	.	C	T	.	.	MAF_INRAE=21.519;MAF_USDA=2.459
NC_035080.1	42115217	.	T	C	.	.	MAF_INRAE=6.962;MAF_USDA=2.459
NC_035080.1	42115371	.	T	C	.	.	MAF_INRAE=1.667;MAF_USDA=2.459
NC_035080.1	42115400	.	A	C	.	.	MAF_INRAE=5.696
NC_035080.1	42115575	.	A	G	.	.	MAF_INRAE=5.696
NC_035080.1	42115645	.	A	G	.	.	MAF_USDA=1.639
NC_035080.1	42115763	.	A	C	.	.	MAF_INRAE=7.5;MAF_USDA=6.471
NC_035080.1	42116123	.	C	G	.	.	MAF_INRAE=6.962
NC_035080.1	42116430	.	G	A	.	.	MAF_INRAE=5.696
NC_035080.1	42116544	.	A	G	.	.	MAF_INRAE=21.519
NC_035080.1	42116785	.	A	C	.	.	MAF_INRAE=1.667;MAF_USDA=2.459
NC_035080.1	42117463	.	A	C	.	.	MAF_INRAE=7.5;MAF_USDA=2.459
NC_035080.1	42117570	.	T	C	.	.	MAF_USDA=1.639
NC_035080.1	42117596	.	G	T	.	.	MAF_INRAE=1.667
NC_035080.1	42117607	.	T	C	.	.	MAF_USDA=5.738
NC_035080.1	42117834	.	A	G	.	.	MAF_USDA=10.417
NC_035080.1	42118098	.	A	C	.	.	MAF_USDA=3.279
NC_035080.1	42118495	.	T	A	.	.	MAF_USDA=2.459
NC_035080.1	42118533	.	C	T	.	.	MAF_INRAE=13.291;MAF_USDA=2.083
NC_035080.1	42118679	.	G	C	.	.	MAF_USDA=1.639
NC_035080.1	42118778	.	G	T	.	.	MAF_INRAE=15.0;MAF_USDA=7.377
NC_035080.1	42118796	.	C	T	.	.	MAF_USDA=4.098
NC_035080.1	42118951	.	A	T	.	.	MAF_USDA=33.333
NC_035080.1	42119088	.	G	A	.	.	MAF_USDA=1.639
NC_035080.1	42119104	.	G	A	.	.	MAF_USDA=1.639
NC_035080.1	42119110	.	C	T	.	.	MAF_USDA=1.639
NC_035080.1	42119126	.	A	G	.	.	MAF_INRAE=6.962
NC_035080.1	42119131	.	T	C	.	.	MAF_INRAE=6.962;MAF_USDA=4.098
NC_035080.1	42119145	.	A	T	.	.	MAF_USDA=1.667
NC_035080.1	42119399	.	G	T	.	.	MAF_INRAE=15.19;MAF_USDA=6.471
NC_035080.1	42119400	.	G	C	.	.	MAF_INRAE=15.0;MAF_USDA=6.471
NC_035080.1	42119456	.	A	G	.	.	MAF_INRAE=5.696
NC_035080.1	42119685	.	G	T	.	.	MAF_USDA=3.279
NC_035080.1	42119692	.	C	T	.	.	MAF_USDA=3.279
NC_035080.1	42119855	.	G	A	.	.	MAF_USDA=1.639
NC_035080.1	42120084	.	A	C	.	.	MAF_USDA=1.639
NC_035080.1	42120225	.	G	C	.	.	MAF_USDA=10.417
NC_035080.1	42120372	.	C	T	.	.	MAF_USDA=5.738
NC_035080.1	42120374	.	T	C	.	.	MAF_USDA=8.235
NC_035080.1	42120783	.	A	C	.	.	MAF_INRAE=5.696
NC_035080.1	42120889	.	C	A	.	.	MAF_INRAE=1.667;MAF_USDA=2.459
NC_035080.1	42121635	.	A	T	.	.	MAF_USDA=20.833
NC_035080.1	42121645	.	T	C	.	.	MAF_USDA=8.824
NC_035080.1	42121649	.	G	A	.	.	MAF_USDA=10.0
NC_035080.1	42121656	.	C	A	.	.	MAF_USDA=11.176
NC_035080.1	42121665	.	A	G	.	.	MAF_USDA=1.639
NC_035080.1	42121667	.	G	T	.	.	MAF_USDA=14.706
NC_035080.1	42121675	.	C	A	.	.	MAF_USDA=5.294
NC_035080.1	42121684	.	C	A	.	.	MAF_USDA=7.377
NC_035080.1	42121686	.	T	A	.	.	MAF_USDA=6.557
NC_035080.1	42121690	.	A	T	.	.	MAF_USDA=4.098
NC_035080.1	42121721	.	A	G	.	.	MAF_USDA=1.639
NC_035080.1	42121801	.	C	T	.	.	MAF_INRAE=2.5
NC_035080.1	42122338	.	C	T	.	.	MAF_USDA=32.143
NC_035080.1	42122479	.	G	A	.	.	MAF_USDA=1.639
NC_035080.1	42122611	.	C	T	.	.	MAF_INRAE=1.667;MAF_USDA=2.459
NC_035080.1	42122755	.	T	A	.	.	MAF_INRAE=1.667;MAF_USDA=2.459
NC_035080.1	42122881	.	G	A	.	.	MAF_INRAE=5.696
NC_035080.1	42123055	.	A	G	.	.	MAF_INRAE=6.962;MAF_USDA=4.098
NC_035080.1	42123253	.	C	A	.	.	MAF_USDA=1.176
NC_035080.1	42123254	.	A	C	.	.	MAF_USDA=1.176
NC_035080.1	42123255	.	C	A	.	.	MAF_USDA=1.176
NC_035080.1	42123485	.	T	G	.	.	MAF_USDA=4.167
NC_035080.1	42123519	.	T	C	.	.	MAF_INRAE=15.0;MAF_USDA=1.639
NC_035080.1	42123678	.	C	T	.	.	MAF_USDA=4.918
NC_035080.1	42123702	.	A	G	.	.	MAF_USDA=5.882
NC_035080.1	42123726	.	G	A	.	.	MAF_USDA=4.918
NC_035080.1	42123740	.	G	A	.	.	MAF_USDA=4.918
NC_035080.1	42123802	.	T	C	.	.	MAF_USDA=5.738
NC_035080.1	42124057	.	G	A	.	.	MAF_INRAE=6.962
NC_035080.1	42124165	.	A	G	.	.	MAF_USDA=17.213
NC_035080.1	42124175	.	G	A	.	.	MAF_USDA=17.213
NC_035080.1	42124177	.	T	A	.	.	MAF_USDA=19.672
NC_035080.1	42124178	.	T	C	.	.	MAF_USDA=3.279
NC_035080.1	42124224	.	G	A	.	.	MAF_USDA=4.098
NC_035080.1	42124226	.	G	C	.	.	MAF_INRAE=19.167
NC_035080.1	42124227	.	T	C	.	.	MAF_INRAE=19.167
NC_035080.1	42124255	.	C	A	.	.	MAF_INRAE=18.333
NC_035080.1	42124275	.	C	T	.	.	MAF_INRAE=15.833
NC_035080.1	42124309	.	C	T	.	.	MAF_INRAE=11.667
NC_035080.1	42124319	.	C	A	.	.	MAF_USDA=1.639
NC_035080.1	42124350	.	T	G	.	.	MAF_INRAE=13.333
NC_035080.1	42124354	.	T	G	.	.	MAF_INRAE=13.333
NC_035080.1	42124361	.	A	T	.	.	MAF_INRAE=10.833
NC_035080.1	42124379	.	A	G	.	.	MAF_INRAE=6.667;MAF_USDA=14.583
NC_035080.1	42124405	.	C	G	.	.	MAF_USDA=15.574
NC_035080.1	42124463	.	C	A	.	.	MAF_INRAE=22.785;MAF_USDA=20.833
NC_035080.1	42124473	.	C	T	.	.	MAF_INRAE=6.962;MAF_USDA=2.459
NC_035080.1	42124801	.	C	T	.	.	MAF_USDA=2.459
NC_035080.1	42124870	.	A	G	.	.	MAF_INRAE=1.667;MAF_USDA=2.459
NC_035080.1	42124933	.	T	C	.	.	MAF_USDA=8.333
NC_035080.1	42124937	.	T	G	.	.	MAF_USDA=1.667
NC_035080.1	42124939	.	A	G	.	.	MAF_USDA=7.143
NC_035080.1	42124948	.	T	C	.	.	MAF_USDA=5.952
NC_035080.1	42124980	.	G	A	.	.	MAF_USDA=11.31
NC_035080.1	42125016	.	A	T	.	.	MAF_USDA=3.333
NC_035080.1	42125023	.	A	G	.	.	MAF_USDA=3.333
NC_035080.1	42125043	.	C	T	.	.	MAF_USDA=1.667
NC_035080.1	42125065	.	A	G	.	.	MAF_USDA=3.333
NC_035080.1	42125130	.	A	T	.	.	MAF_USDA=5.0
NC_035080.1	42125178	.	A	G	.	.	MAF_USDA=4.918
NC_035080.1	42125179	.	T	C	.	.	MAF_USDA=18.75
NC_035080.1	42125207	.	G	A	.	.	MAF_INRAE=6.962;MAF_USDA=7.647
NC_035080.1	42125461	.	G	A	.	.	MAF_INRAE=16.667;MAF_USDA=17.647
NC_035080.1	42125838	.	G	A	.	.	MAF_USDA=6.557
NC_035080.1	42126025	.	T	G	.	.	MAF_INRAE=15.789;MAF_USDA=5.882
NC_035080.1	42126131	.	G	A	.	.	MAF_INRAE=6.329
NC_035080.1	42127887	.	C	A	.	.	MAF_USDA=16.667
NC_035080.1	42128241	.	G	A	.	.	MAF_INRAE=22.152;MAF_USDA=17.059
NC_035080.1	42128364	.	A	C	.	.	MAF_INRAE=5.263;MAF_USDA=12.5
NC_035080.1	42128453	.	A	T	.	.	MAF_INRAE=6.962;MAF_USDA=2.5
NC_035080.1	42128804	.	C	T	.	.	MAF_USDA=10.417
NC_035080.1	42128830	.	T	C	.	.	MAF_INRAE=6.329;MAF_USDA=3.279
NC_035080.1	42129432	.	C	T	.	.	MAF_USDA=5.294
NC_035080.1	42129493	.	A	T	.	.	MAF_INRAE=38.608;MAF_USDA=42.353
NC_035080.1	42130034	.	C	G	.	.	MAF_INRAE=29.747;MAF_USDA=15.294
NC_035080.1	42130070	.	C	G	.	.	MAF_INRAE=6.329
NC_035080.1	42130430	.	C	A	.	.	MAF_INRAE=6.329
NC_035080.1	42130562	.	T	C	.	.	MAF_USDA=1.639
NC_035080.1	42131192	.	T	C	.	.	MAF_INRAE=7.5;MAF_USDA=7.647
NC_035080.1	42131501	.	A	G	.	.	MAF_INRAE=6.962;MAF_USDA=2.459
NC_035080.1	42131721	.	G	C	.	.	MAF_INRAE=10.526;MAF_USDA=2.459
NC_035080.1	42131874	.	A	C	.	.	MAF_INRAE=6.962;MAF_USDA=2.459
NC_035080.1	42132041	.	G	T	.	.	MAF_INRAE=6.962;MAF_USDA=4.098
NC_035080.1	42132104	.	C	T	.	.	MAF_INRAE=6.962;MAF_USDA=4.098
NC_035080.1	42132473	.	C	T	.	.	MAF_USDA=1.639
NC_035080.1	42132941	.	T	C	.	.	MAF_INRAE=6.962;MAF_USDA=9.836
NC_035080.1	42132970	.	C	T	.	.	MAF_INRAE=6.962;MAF_USDA=2.459
NC_035080.1	42133020	.	G	T	.	.	MAF_INRAE=12.658
NC_035080.1	42133704	.	G	A	.	.	MAF_INRAE=22.152;MAF_USDA=19.412
NC_035080.1	42134063	.	C	T	.	.	MAF_INRAE=2.5
NC_035080.1	42134065	.	C	A	.	.	MAF_INRAE=2.5
NC_035080.1	42134075	.	A	G	.	.	MAF_USDA=2.459
NC_035080.1	42134165	.	T	A	.	.	MAF_INRAE=15.0;MAF_USDA=8.333
NC_035080.1	42134182	.	T	C	.	.	MAF_USDA=20.833
NC_035080.1	42134492	.	G	A	.	.	MAF_INRAE=39.241;MAF_USDA=41.176
NC_035080.1	42134861	.	C	A	.	.	MAF_INRAE=5.696
NC_035080.1	42134891	.	T	C	.	.	MAF_USDA=7.377
NC_035080.1	42134946	.	T	C	.	.	MAF_USDA=9.836
NC_035080.1	42134987	.	G	A	.	.	MAF_USDA=2.459
NC_035080.1	42135181	.	C	T	.	.	MAF_INRAE=15.19;MAF_USDA=6.471
NC_035080.1	42135445	.	C	A	.	.	MAF_INRAE=6.962;MAF_USDA=2.459
NC_035080.1	42135664	.	C	G	.	.	MAF_INRAE=15.833;MAF_USDA=17.059
NC_035080.1	42135667	.	C	G	.	.	MAF_INRAE=15.833;MAF_USDA=17.059
NC_035080.1	42135816	.	C	T	.	.	MAF_USDA=1.667
NC_035080.1	42136016	.	A	G	.	.	MAF_INRAE=2.5
NC_035080.1	42136048	.	C	T	.	.	MAF_USDA=1.639
NC_035080.1	42136081	.	A	T	.	.	MAF_INRAE=14.557;MAF_USDA=6.471
NC_035080.1	42136082	.	C	A	.	.	MAF_INRAE=21.519;MAF_USDA=7.647
NC_035080.1	42136444	.	C	A	.	.	MAF_INRAE=5.696
NC_035080.1	42136512	.	A	C	.	.	MAF_USDA=4.918
NC_035080.1	42136631	.	T	C	.	.	MAF_INRAE=6.962;MAF_USDA=4.098
NC_035080.1	42136989	.	A	C	.	.	MAF_INRAE=1.667;MAF_USDA=2.459
NC_035080.1	42137244	.	T	G	.	.	MAF_USDA=5.085
NC_035080.1	42137513	.	T	A	.	.	MAF_INRAE=17.089;MAF_USDA=3.279
NC_035080.1	42137515	.	A	C	.	.	MAF_USDA=5.738
NC_035080.1	42138028	.	A	C	.	.	MAF_INRAE=16.667;MAF_USDA=16.471
NC_035080.1	42138116	.	C	T	.	.	MAF_USDA=1.639
NC_035080.1	42138368	.	A	T	.	.	MAF_INRAE=39.873;MAF_USDA=41.765
NC_035080.1	42138852	.	C	T	.	.	MAF_INRAE=5.696
NC_035080.1	42139309	.	C	A	.	.	MAF_USDA=1.639
NC_035080.1	42139402	.	A	G	.	.	MAF_INRAE=6.329;MAF_USDA=4.918
NC_035080.1	42139406	.	G	A	.	.	MAF_USDA=12.5
NC_035080.1	42140383	.	T	A	.	.	MAF_INRAE=21.519;MAF_USDA=15.476
NC_035080.1	42141288	.	A	G	.	.	MAF_USDA=5.738
NC_035080.1	42141864	.	A	C	.	.	MAF_INRAE=5.263;MAF_USDA=6.471
NC_035080.1	42141944	.	A	T	.	.	MAF_USDA=1.639
NC_035080.1	42142095	.	A	T	.	.	MAF_USDA=2.459
NC_035080.1	42142096	.	T	A	.	.	MAF_USDA=2.459
NC_035080.1	42142987	.	C	G	.	.	MAF_USDA=4.918
NC_035080.1	42143432	.	T	A	.	.	MAF_USDA=8.333
NC_035080.1	42144550	.	A	G	.	.	MAF_USDA=1.639
NC_035080.1	42144673	.	G	C	.	.	MAF_INRAE=1.667
NC_035080.1	42144798	.	A	C	.	.	MAF_INRAE=6.329;MAF_USDA=2.459
NC_035080.1	42144873	.	T	G	.	.	MAF_INRAE=7.5
NC_035080.1	42144875	.	G	A	.	.	MAF_INRAE=7.5
NC_035080.1	42144890	.	T	G	.	.	MAF_INRAE=8.333
NC_035080.1	42145059	.	G	A	.	.	MAF_INRAE=6.962;MAF_USDA=2.459
NC_035080.1	42145132	.	T	G	.	.	MAF_INRAE=5.063
NC_035080.1	42145192	.	T	G	.	.	MAF_USDA=4.918
NC_035080.1	42145193	.	C	T	.	.	MAF_USDA=4.918
NC_035080.1	42145336	.	A	T	.	.	MAF_USDA=1.639
NC_035080.1	42145518	.	T	G	.	.	MAF_INRAE=5.063
NC_035080.1	42145659	.	C	T	.	.	MAF_INRAE=6.962;MAF_USDA=3.279
NC_035080.1	42147695	.	T	G	.	.	MAF_INRAE=41.139;MAF_USDA=39.412
NC_035080.1	42147810	.	C	T	.	.	MAF_USDA=10.417
NC_035080.1	42147889	.	G	T	.	.	MAF_INRAE=1.667
NC_035080.1	42148069	.	A	T	.	.	MAF_INRAE=1.667
NC_035080.1	42148405	.	T	A	.	.	MAF_USDA=1.639
NC_035080.1	42149433	.	C	T	.	.	MAF_USDA=3.279
NC_035080.1	42149498	.	A	G	.	.	MAF_USDA=4.167
NC_035080.1	42149594	.	C	T	.	.	MAF_INRAE=14.557
NC_035080.1	42149640	.	G	A	.	.	MAF_INRAE=6.962;MAF_USDA=4.098
NC_035080.1	42149659	.	G	T	.	.	MAF_USDA=2.459
NC_035080.1	42149728	.	G	A	.	.	MAF_INRAE=5.696
NC_035080.1	42149734	.	T	G	.	.	MAF_INRAE=2.5;MAF_USDA=35.417
NC_035080.1	42149752	.	A	T	.	.	MAF_INRAE=6.962;MAF_USDA=4.098
NC_035080.1	42150152	.	T	A	.	.	MAF_USDA=1.667
NC_035080.1	42150156	.	A	T	.	.	MAF_USDA=1.667
NC_035080.1	42150231	.	T	A	.	.	MAF_USDA=1.639
NC_035080.1	42150233	.	T	G	.	.	MAF_USDA=1.639
NC_035080.1	42150242	.	T	A	.	.	MAF_USDA=1.639
NC_035080.1	42150392	.	C	T	.	.	MAF_INRAE=6.667;MAF_USDA=7.647
NC_035080.1	42150664	.	A	G	.	.	MAF_USDA=1.639
NC_035080.1	42150750	.	A	G	.	.	MAF_INRAE=1.667;MAF_USDA=2.459
NC_035080.1	42151037	.	A	C	.	.	MAF_USDA=2.459
NC_035080.1	42151348	.	C	G	.	.	MAF_INRAE=5.263;MAF_USDA=6.471
NC_035080.1	42151384	.	C	T	.	.	MAF_INRAE=6.962;MAF_USDA=2.459
NC_035080.1	42151691	.	C	T	.	.	MAF_INRAE=5.263
NC_035080.1	42152134	.	C	A	.	.	MAF_USDA=1.639
NC_035080.1	42152170	.	T	G	.	.	MAF_INRAE=6.329;MAF_USDA=9.836
NC_035080.1	42152279	.	T	A	.	.	MAF_INRAE=4.167
NC_035080.1	42153687	.	T	A	.	.	MAF_INRAE=16.667;MAF_USDA=16.471
NC_035080.1	42153714	.	T	G	.	.	MAF_INRAE=6.962;MAF_USDA=4.918
NC_035080.1	42154120	.	A	C	.	.	MAF_USDA=1.639
NC_035080.1	42154401	.	C	A	.	.	MAF_INRAE=6.962;MAF_USDA=3.279
NC_035080.1	42154452	.	G	C	.	.	MAF_INRAE=1.667;MAF_USDA=1.639
NC_035080.1	42154700	.	A	G	.	.	MAF_USDA=1.639
NC_035080.1	42154776	.	G	A	.	.	MAF_INRAE=6.962;MAF_USDA=4.098
NC_035080.1	42155655	.	C	A	.	.	MAF_USDA=1.639
NC_035080.1	42155780	.	C	T	.	.	MAF_USDA=1.667
NC_035080.1	42156291	.	G	C	.	.	MAF_USDA=13.529
NC_035080.1	42156481	.	G	A	.	.	MAF_INRAE=6.329;MAF_USDA=4.098
NC_035080.1	42156979	.	A	G	.	.	MAF_USDA=3.279
NC_035080.1	42157588	.	G	T	.	.	MAF_USDA=1.639
NC_035080.1	42158091	.	G	A	.	.	MAF_USDA=1.639
NC_035080.1	42158194	.	A	G	.	.	MAF_USDA=2.542
NC_035080.1	42158391	.	T	G	.	.	MAF_USDA=1.639
NC_035080.1	42158443	.	A	T	.	.	MAF_USDA=35.417
NC_035080.1	42158458	.	T	G	.	.	MAF_INRAE=5.696
NC_035080.1	42158570	.	A	G	.	.	MAF_INRAE=1.667;MAF_USDA=2.459
NC_035080.1	42158878	.	T	C	.	.	MAF_USDA=9.016
NC_035080.1	42158880	.	A	G	.	.	MAF_USDA=9.016
NC_035080.1	42158888	.	C	A	.	.	MAF_USDA=9.412
NC_035080.1	42159077	.	G	A	.	.	MAF_USDA=8.333
NC_035080.1	42159702	.	T	A	.	.	MAF_INRAE=22.152;MAF_USDA=18.235
NC_035080.1	42159797	.	C	T	.	.	MAF_USDA=2.459
NC_035080.1	42159934	.	A	C	.	.	MAF_INRAE=31.579;MAF_USDA=41.667
NC_035080.1	42160734	.	C	T	.	.	MAF_USDA=5.738
NC_035080.1	42160775	.	G	T	.	.	MAF_INRAE=31.579;MAF_USDA=18.824
NC_035080.1	42160835	.	C	T	.	.	MAF_USDA=5.294
NC_035080.1	42161232	.	A	G	.	.	MAF_USDA=1.639
NC_035080.1	42161744	.	T	A	.	.	MAF_USDA=1.639
NC_035080.1	42161793	.	T	C	.	.	MAF_USDA=2.459
NC_035080.1	42162651	.	G	A	.	.	MAF_INRAE=21.667
NC_035080.1	42162819	.	A	G	.	.	MAF_USDA=4.098
NC_035080.1	42162820	.	C	A	.	.	MAF_USDA=4.098
NC_035080.1	42162823	.	A	C	.	.	MAF_USDA=4.098
NC_035080.1	42162824	.	G	T	.	.	MAF_USDA=4.098
NC_035080.1	42162827	.	T	G	.	.	MAF_USDA=4.098
NC_035080.1	42162828	.	C	T	.	.	MAF_USDA=4.098
NC_035080.1	42163340	.	C	T	.	.	MAF_INRAE=6.962;MAF_USDA=4.098
NC_035080.1	42163581	.	G	T	.	.	MAF_INRAE=16.667;MAF_USDA=16.471
NC_035080.1	42164020	.	T	A	.	.	MAF_INRAE=16.456;MAF_USDA=4.098
NC_035080.1	42164312	.	G	A	.	.	MAF_INRAE=31.013;MAF_USDA=15.294
NC_035080.1	42164736	.	A	T	.	.	MAF_INRAE=1.667
NC_035080.1	42164740	.	A	T	.	.	MAF_INRAE=1.667
NC_035080.1	42164940	.	T	G	.	.	MAF_INRAE=5.263;MAF_USDA=11.176
NC_035080.1	42165405	.	T	A	.	.	MAF_INRAE=6.329;MAF_USDA=2.459
NC_035080.1	42165597	.	C	A	.	.	MAF_INRAE=6.962;MAF_USDA=2.459
NC_035080.1	42166018	.	G	A	.	.	MAF_INRAE=5.696
NC_035080.1	42166194	.	T	G	.	.	MAF_USDA=9.836
NC_035080.1	42166199	.	G	A	.	.	MAF_USDA=14.754
NC_035080.1	42166218	.	T	C	.	.	MAF_USDA=20.0
NC_035080.1	42166219	.	G	T	.	.	MAF_USDA=8.824
NC_035080.1	42166223	.	G	A	.	.	MAF_USDA=5.738
NC_035080.1	42166242	.	G	T	.	.	MAF_USDA=8.197
NC_035080.1	42166245	.	G	T	.	.	MAF_USDA=8.197
NC_035080.1	42166248	.	C	T	.	.	MAF_USDA=4.918
NC_035080.1	42166258	.	A	G	.	.	MAF_USDA=4.918
NC_035080.1	42166274	.	A	C	.	.	MAF_USDA=5.738
NC_035080.1	42166298	.	G	T	.	.	MAF_USDA=4.918
NC_035080.1	42166304	.	A	T	.	.	MAF_USDA=4.918
NC_035080.1	42166308	.	C	A	.	.	MAF_USDA=6.557
NC_035080.1	42166312	.	T	G	.	.	MAF_USDA=6.557
NC_035080.1	42166313	.	A	G	.	.	MAF_USDA=4.918
NC_035080.1	42166387	.	T	G	.	.	MAF_USDA=4.918
NC_035080.1	42166511	.	A	C	.	.	MAF_INRAE=15.833;MAF_USDA=16.471
NC_035080.1	42166834	.	C	A	.	.	MAF_INRAE=6.962;MAF_USDA=2.459
NC_035080.1	42171471	.	A	G	.	.	MAF_INRAE=28.481;MAF_USDA=25.294
NC_035080.1	42171694	.	A	G	.	.	MAF_INRAE=29.747;MAF_USDA=25.882
NC_035080.1	42171778	.	T	C	.	.	MAF_INRAE=6.962;MAF_USDA=4.098
NC_035080.1	42172125	.	G	A	.	.	MAF_INRAE=22.152;MAF_USDA=18.824
NC_035080.1	42172298	.	TAAAAAAAAAA	TAAAAAAAAAG	.	.	MAF_USDA=8.333
NC_035080.1	42172338	.	G	T	.	.	MAF_INRAE=6.962;MAF_USDA=3.279
NC_035080.1	42172383	.	T	G	.	.	MAF_INRAE=6.962;MAF_USDA=4.098
NC_035080.1	42172389	.	A	C	.	.	MAF_INRAE=5.696
NC_035080.1	42172419	.	G	A	.	.	MAF_INRAE=6.962;MAF_USDA=2.459
NC_035080.1	42172567	.	A	G	.	.	MAF_INRAE=6.962
NC_035080.1	42173229	.	C	G	.	.	MAF_USDA=1.639
NC_035080.1	42173580	.	A	G	.	.	MAF_USDA=1.639
NC_035080.1	42173582	.	T	G	.	.	MAF_USDA=5.738
NC_035080.1	42173595	.	T	C	.	.	MAF_USDA=1.639
NC_035080.1	42173683	.	T	G	.	.	MAF_INRAE=21.667
NC_035080.1	42173701	.	G	A	.	.	MAF_INRAE=5.263;MAF_USDA=2.5
NC_035080.1	42173887	.	A	G	.	.	MAF_USDA=1.639
NC_035080.1	42174720	.	C	G	.	.	MAF_INRAE=7.5
NC_035080.1	42174722	.	A	G	.	.	MAF_INRAE=7.5
NC_035080.1	42175002	.	A	T	.	.	MAF_INRAE=4.167
NC_035080.1	42175082	.	A	C	.	.	MAF_USDA=5.738
NC_035080.1	42175172	.	G	A	.	.	MAF_INRAE=6.962;MAF_USDA=4.098
NC_035080.1	42175555	.	T	A	.	.	MAF_USDA=9.412
NC_035080.1	42175567	.	G	A	.	.	MAF_USDA=8.235
NC_035080.1	42175575	.	T	G	.	.	MAF_USDA=8.235
NC_035080.1	42175636	.	C	A	.	.	MAF_USDA=1.176
NC_035080.1	42175639	.	T	C	.	.	MAF_USDA=5.738
NC_035080.1	42175676	.	A	G	.	.	MAF_USDA=1.639
NC_035080.1	42175692	.	A	G	.	.	MAF_INRAE=6.962;MAF_USDA=5.738
NC_035080.1	42175790	.	A	G	.	.	MAF_INRAE=6.962;MAF_USDA=4.098
NC_035080.1	42175851	.	A	C	.	.	MAF_INRAE=6.962;MAF_USDA=2.459
NC_035080.1	42175900	.	A	C	.	.	MAF_USDA=1.639
NC_035080.1	42175989	.	T	G	.	.	MAF_INRAE=16.456;MAF_USDA=4.918
NC_035080.1	42176082	.	T	A	.	.	MAF_INRAE=1.667;MAF_USDA=2.459
NC_035080.1	42176144	.	C	A	.	.	MAF_INRAE=6.962
NC_035080.1	42176614	.	A	G	.	.	MAF_USDA=3.279
NC_035080.1	42176643	.	C	G	.	.	MAF_INRAE=6.962;MAF_USDA=4.098
NC_035080.1	42176801	.	C	T	.	.	MAF_USDA=1.639
NC_035080.1	42176807	.	C	T	.	.	MAF_INRAE=6.962;MAF_USDA=1.639
NC_035080.1	42176838	.	G	A	.	.	MAF_INRAE=6.667;MAF_USDA=4.098
NC_035080.1	42176948	.	C	G	.	.	MAF_INRAE=6.962;MAF_USDA=4.098
NC_035080.1	42177166	.	C	T	.	.	MAF_INRAE=21.519
NC_035080.1	42177220	.	T	G	.	.	MAF_INRAE=5.263;MAF_USDA=11.765
NC_035080.1	42177344	.	C	T	.	.	MAF_USDA=1.639
NC_035080.1	42177508	.	C	T	.	.	MAF_INRAE=6.329;MAF_USDA=2.459
NC_035080.1	42177536	.	C	T	.	.	MAF_USDA=10.656
NC_035080.1	42177611	.	T	G	.	.	MAF_INRAE=6.329;MAF_USDA=4.098
NC_035080.1	42177623	.	C	A	.	.	MAF_USDA=1.639
NC_035080.1	42178555	.	C	T	.	.	MAF_INRAE=2.5
NC_035080.1	42178560	.	C	T	.	.	MAF_USDA=10.417
NC_035080.1	42178960	.	T	C	.	.	MAF_INRAE=22.785;MAF_USDA=19.412
NC_035080.1	42179377	.	T	C	.	.	MAF_INRAE=16.456;MAF_USDA=4.098
NC_035080.1	42179442	.	G	A	.	.	MAF_INRAE=10.526
NC_035080.1	42180064	.	A	G	.	.	MAF_USDA=10.417
NC_035080.1	42180481	.	C	T	.	.	MAF_USDA=1.639
NC_035080.1	42180609	.	G	A	.	.	MAF_INRAE=21.519
NC_035080.1	42180753	.	C	T	.	.	MAF_INRAE=6.962;MAF_USDA=2.459
NC_035080.1	42180817	.	T	A	.	.	MAF_USDA=10.417
NC_035080.1	42180842	.	G	C	.	.	MAF_INRAE=1.667;MAF_USDA=2.459
NC_035080.1	42180873	.	A	C	.	.	MAF_INRAE=1.667;MAF_USDA=2.459
NC_035080.1	42180908	.	G	A	.	.	MAF_INRAE=38.608;MAF_USDA=41.667
NC_035080.1	42181256	.	T	A	.	.	MAF_USDA=2.083
NC_035080.1	42181299	.	G	A	.	.	MAF_INRAE=22.785;MAF_USDA=19.412
NC_035080.1	42181363	.	G	C	.	.	MAF_INRAE=6.962;MAF_USDA=4.098
NC_035080.1	42181879	.	CAAAAAAAAAA	CAAAAAAAAAC	.	.	MAF_USDA=12.5
NC_035080.1	42181889	.	A	C	.	.	MAF_INRAE=13.333
NC_035080.1	42181927	.	T	A	.	.	MAF_INRAE=6.962;MAF_USDA=4.918
NC_035080.1	42182238	.	T	G	.	.	MAF_USDA=1.639
NC_035080.1	42182574	.	C	T	.	.	MAF_USDA=5.738
NC_035080.1	42182793	.	C	T	.	.	MAF_INRAE=7.5
NC_035080.1	42183013	.	G	A	.	.	MAF_USDA=32.941
NC_035080.1	42183177	.	T	C	.	.	MAF_USDA=11.176
NC_035080.1	42183205	.	G	A	.	.	MAF_USDA=15.294
NC_035080.1	42183206	.	G	A	.	.	MAF_USDA=11.765
NC_035080.1	42184236	.	G	T	.	.	MAF_USDA=1.639
NC_035080.1	42184408	.	T	A	.	.	MAF_INRAE=6.962;MAF_USDA=4.098
NC_035080.1	42184431	.	G	A	.	.	MAF_INRAE=22.152
NC_035080.1	42184508	.	T	C	.	.	MAF_USDA=1.639
NC_035080.1	42184557	.	A	T	.	.	MAF_USDA=1.639
NC_035080.1	42184685	.	G	T	.	.	MAF_USDA=6.557
NC_035080.1	42185239	.	T	C	.	.	MAF_USDA=6.557
NC_035080.1	42185421	.	T	A	.	.	MAF_USDA=1.639
NC_035080.1	42186229	.	A	G	.	.	MAF_INRAE=21.519
NC_035080.1	42186774	.	A	T	.	.	MAF_INRAE=6.962;MAF_USDA=4.098
NC_035080.1	42186830	.	G	A	.	.	MAF_INRAE=7.5;MAF_USDA=7.647
NC_035080.1	42186939	.	G	A	.	.	MAF_USDA=5.738
NC_035080.1	42187047	.	G	A	.	.	MAF_INRAE=20.253;MAF_USDA=7.377
NC_035080.1	42187354	.	G	A	.	.	MAF_USDA=1.639
NC_035080.1	42188198	.	T	A	.	.	MAF_USDA=14.583
NC_035080.1	42188702	.	G	T	.	.	MAF_USDA=12.5
NC_035080.1	42189220	.	A	C	.	.	MAF_USDA=20.833
NC_035080.1	42190469	.	T	A	.	.	MAF_INRAE=6.962;MAF_USDA=4.918
NC_035080.1	42190733	.	G	A	.	.	MAF_INRAE=6.962;MAF_USDA=2.459
NC_035080.1	42191513	.	G	A	.	.	MAF_INRAE=7.5;MAF_USDA=7.738
NC_035080.1	42191610	.	C	A	.	.	MAF_INRAE=16.667;MAF_USDA=43.75
NC_035080.1	42191952	.	T	C	.	.	MAF_INRAE=5.263;MAF_USDA=6.471
NC_035080.1	42192062	.	A	T	.	.	MAF_USDA=3.279
NC_035080.1	42192230	.	A	T	.	.	MAF_USDA=1.639
NC_035080.1	42192292	.	G	T	.	.	MAF_INRAE=5.0
NC_035080.1	42192391	.	A	G	.	.	MAF_INRAE=6.962;MAF_USDA=4.098
NC_035080.1	42192642	.	C	T	.	.	MAF_USDA=2.459
NC_035080.1	42194219	.	C	T	.	.	MAF_INRAE=6.962;MAF_USDA=9.836
NC_035080.1	42194635	.	T	A	.	.	MAF_USDA=14.583
NC_035080.1	42194664	.	T	C	.	.	MAF_USDA=14.583
NC_035080.1	42194673	.	T	G	.	.	MAF_INRAE=7.595;MAF_USDA=7.143
NC_035080.1	42195485	.	G	T	.	.	MAF_USDA=11.905
NC_035080.1	42195667	.	A	T	.	.	MAF_USDA=14.118
NC_035080.1	42195763	.	T	C	.	.	MAF_INRAE=15.833;MAF_USDA=16.471
NC_035080.1	42196171	.	T	G	.	.	MAF_INRAE=4.167
NC_035080.1	42196547	.	G	T	.	.	MAF_INRAE=15.823;MAF_USDA=6.471
NC_035080.1	42196558	.	A	G	.	.	MAF_USDA=1.639
NC_035080.1	42196935	.	T	C	.	.	MAF_INRAE=38.608;MAF_USDA=41.765
NC_035080.1	42197850	.	C	T	.	.	MAF_INRAE=21.519
NC_035080.1	42197908	.	A	G	.	.	MAF_USDA=5.738
NC_035080.1	42198225	.	G	A	.	.	MAF_USDA=12.941
NC_035080.1	42198451	.	T	G	.	.	MAF_USDA=10.417
NC_035080.1	42198540	.	C	T	.	.	MAF_INRAE=6.962;MAF_USDA=2.459
NC_035080.1	42198545	.	A	C	.	.	MAF_USDA=1.639
NC_035080.1	42198994	.	A	T	.	.	MAF_INRAE=29.114;MAF_USDA=27.059
NC_035080.1	42199432	.	G	A	.	.	MAF_USDA=15.574
NC_035080.1	42199435	.	A	T	.	.	MAF_USDA=15.574
NC_035080.1	42199458	.	G	A	.	.	MAF_USDA=24.118
NC_035080.1	42199463	.	T	C	.	.	MAF_USDA=25.294
NC_035080.1	42199464	.	G	A	.	.	MAF_USDA=24.118
NC_035080.1	42199642	.	G	A	.	.	MAF_INRAE=28.333
NC_035080.1	42199670	.	C	A	.	.	MAF_INRAE=30.0
NC_035080.1	42199671	.	G	A	.	.	MAF_INRAE=30.0
NC_035080.1	42199680	.	G	T	.	.	MAF_INRAE=2.5;MAF_USDA=1.639
NC_035080.1	42199702	.	G	A	.	.	MAF_INRAE=7.5
NC_035080.1	42199727	.	T	C	.	.	MAF_INRAE=6.667
NC_035080.1	42199745	.	A	C	.	.	MAF_INRAE=5.0;MAF_USDA=39.583
NC_035080.1	42199766	.	C	A	.	.	MAF_INRAE=1.667;MAF_USDA=7.377
NC_035080.1	42199767	.	T	G	.	.	MAF_INRAE=1.667
NC_035080.1	42199806	.	A	G	.	.	MAF_INRAE=38.608;MAF_USDA=42.353
NC_035080.1	42199841	.	T	G	.	.	MAF_INRAE=16.456;MAF_USDA=7.377
NC_035080.1	42199854	.	T	A	.	.	MAF_USDA=10.417
NC_035080.1	42200028	.	G	C	.	.	MAF_INRAE=6.329;MAF_USDA=2.459
NC_035080.1	42200053	.	A	G	.	.	MAF_INRAE=7.5;MAF_USDA=7.647
NC_035080.1	42200258	.	A	C	.	.	MAF_INRAE=5.263;MAF_USDA=6.471
NC_035080.1	42200461	.	C	T	.	.	MAF_INRAE=5.263;MAF_USDA=6.471
NC_035080.1	42200991	.	G	A	.	.	MAF_INRAE=5.696
NC_035080.1	42201109	.	A	C	.	.	MAF_USDA=12.353
NC_035080.1	42201225	.	A	G	.	.	MAF_INRAE=5.263
NC_035080.1	42201745	.	C	T	.	.	MAF_INRAE=10.526
NC_035080.1	42202130	.	G	A	.	.	MAF_INRAE=6.962;MAF_USDA=9.836
NC_035080.1	42202162	.	T	G	.	.	MAF_INRAE=16.456;MAF_USDA=6.557
NC_035080.1	42202172	.	C	A	.	.	MAF_INRAE=15.19;MAF_USDA=6.471
NC_035080.1	42202439	.	A	G	.	.	MAF_INRAE=6.962;MAF_USDA=9.836
NC_035080.1	42202486	.	C	T	.	.	MAF_USDA=4.918
NC_035080.1	42202633	.	A	G	.	.	MAF_INRAE=21.519;MAF_USDA=7.647
NC_035080.1	42202790	.	G	A	.	.	MAF_INRAE=6.962;MAF_USDA=4.098
NC_035080.1	42202791	.	C	A	.	.	MAF_INRAE=7.5;MAF_USDA=4.098
NC_035080.1	42203022	.	C	A	.	.	MAF_USDA=1.639
NC_035080.1	42203023	.	A	T	.	.	MAF_USDA=1.639
NC_035080.1	42203126	.	T	C	.	.	MAF_INRAE=29.747;MAF_USDA=26.471
NC_035080.1	42203302	.	T	C	.	.	MAF_USDA=1.639
NC_035080.1	42203465	.	T	G	.	.	MAF_INRAE=5.696
NC_035080.1	42203512	.	G	T	.	.	MAF_INRAE=6.962;MAF_USDA=4.098
NC_035080.1	42203690	.	T	C	.	.	MAF_INRAE=38.608;MAF_USDA=20.0
NC_035080.1	42203711	.	A	G	.	.	MAF_INRAE=6.962;MAF_USDA=4.098
NC_035080.1	42203870	.	T	G	.	.	MAF_INRAE=21.519
NC_035080.1	42204853	.	C	T	.	.	MAF_INRAE=7.5
NC_035080.1	42204979	.	T	C	.	.	MAF_INRAE=6.962;MAF_USDA=9.836
NC_035080.1	42204983	.	T	C	.	.	MAF_INRAE=7.5;MAF_USDA=4.098
NC_035080.1	42205099	.	A	T	.	.	MAF_INRAE=6.962;MAF_USDA=4.098
NC_035080.1	42205155	.	G	A	.	.	MAF_INRAE=1.667;MAF_USDA=2.459
NC_035080.1	42205505	.	T	C	.	.	MAF_INRAE=6.962;MAF_USDA=4.098
NC_035080.1	42205735	.	T	G	.	.	MAF_INRAE=6.962;MAF_USDA=4.098
NC_035080.1	42205782	.	T	G	.	.	MAF_INRAE=6.962;MAF_USDA=4.918
NC_035080.1	42205899	.	G	A	.	.	MAF_INRAE=15.823;MAF_USDA=4.098
NC_035080.1	42205961	.	G	A	.	.	MAF_USDA=33.333
NC_035080.1	42206093	.	T	A	.	.	MAF_INRAE=8.333
NC_035080.1	42206096	.	C	A	.	.	MAF_INRAE=8.333
NC_035080.1	42206097	.	T	C	.	.	MAF_INRAE=8.333
NC_035080.1	42206373	.	A	G	.	.	MAF_INRAE=7.5;MAF_USDA=4.098
NC_035080.1	42207263	.	A	T	.	.	MAF_USDA=1.639
NC_035080.1	42207468	.	A	G	.	.	MAF_INRAE=6.962;MAF_USDA=2.459
NC_035080.1	42207543	.	C	A	.	.	MAF_USDA=3.279
NC_035080.1	42208356	.	A	G	.	.	MAF_USDA=1.639
NC_035080.1	42208377	.	T	A	.	.	MAF_USDA=1.639
NC_035080.1	42208395	.	G	T	.	.	MAF_INRAE=5.696;MAF_USDA=1.639
NC_035080.1	42209324	.	C	T	.	.	MAF_USDA=1.639
NC_035080.1	42209369	.	C	A	.	.	MAF_INRAE=16.456;MAF_USDA=4.098
NC_035080.1	42209487	.	A	C	.	.	MAF_INRAE=6.962;MAF_USDA=2.459
NC_035080.1	42209877	.	C	T	.	.	MAF_INRAE=15.19;MAF_USDA=6.471
NC_035080.1	42209878	.	G	A	.	.	MAF_USDA=1.639
NC_035080.1	42209901	.	C	G	.	.	MAF_USDA=4.918
NC_035080.1	42209903	.	C	A	.	.	MAF_USDA=1.639
NC_035080.1	42209989	.	G	A	.	.	MAF_INRAE=21.519;MAF_USDA=1.639
NC_035080.1	42210502	.	C	T	.	.	MAF_INRAE=3.333
NC_035080.1	42210531	.	G	T	.	.	MAF_USDA=10.417
NC_035080.1	42210632	.	C	G	.	.	MAF_INRAE=15.19;MAF_USDA=6.471
NC_035080.1	42211068	.	G	T	.	.	MAF_INRAE=2.5
NC_035080.1	42211624	.	G	T	.	.	MAF_INRAE=6.962;MAF_USDA=4.098
NC_035080.1	42211871	.	G	T	.	.	MAF_USDA=1.639
NC_035080.1	42212158	.	C	A	.	.	MAF_USDA=9.836
NC_035080.1	42212405	.	C	T	.	.	MAF_USDA=1.176
NC_035080.1	42212982	.	G	T	.	.	MAF_INRAE=16.667;MAF_USDA=16.471
NC_035080.1	42213069	.	C	T	.	.	MAF_INRAE=1.667
NC_035080.1	42213349	.	C	T	.	.	MAF_INRAE=14.167;MAF_USDA=5.882
NC_035080.1	42213828	.	G	A	.	.	MAF_INRAE=6.962;MAF_USDA=3.529
NC_035080.1	42213857	.	C	A	.	.	MAF_USDA=8.333
NC_035080.1	42214016	.	G	T	.	.	MAF_INRAE=21.519;MAF_USDA=1.639
NC_035080.1	42214168	.	T	A	.	.	MAF_INRAE=2.5;MAF_USDA=3.279
NC_035080.1	42214169	.	A	T	.	.	MAF_INRAE=1.667
NC_035080.1	42214205	.	A	C	.	.	MAF_USDA=1.639
NC_035080.1	42214208	.	T	A	.	.	MAF_INRAE=6.962
NC_035080.1	42214434	.	A	T	.	.	MAF_INRAE=12.658
NC_035080.1	42214848	.	T	G	.	.	MAF_USDA=1.639
NC_035080.1	42214955	.	T	C	.	.	MAF_USDA=1.639
NC_035080.1	42215106	.	A	G	.	.	MAF_USDA=4.918
NC_035080.1	42215174	.	T	C	.	.	MAF_USDA=5.738
NC_035080.1	42215257	.	C	G	.	.	MAF_USDA=2.459
NC_035080.1	42215322	.	A	T	.	.	MAF_INRAE=10.526
NC_035080.1	42215325	.	T	A	.	.	MAF_INRAE=34.177
NC_035080.1	42215326	.	T	A	.	.	MAF_INRAE=6.962
NC_035080.1	42215334	.	A	T	.	.	MAF_INRAE=6.962
NC_035080.1	42215344	.	G	A	.	.	MAF_INRAE=14.167;MAF_USDA=7.059
NC_035080.1	42215419	.	A	G	.	.	MAF_INRAE=1.667;MAF_USDA=2.459
NC_035080.1	42215438	.	G	C	.	.	MAF_INRAE=6.962;MAF_USDA=4.918
NC_035080.1	42215475	.	A	T	.	.	MAF_INRAE=1.667;MAF_USDA=2.459
NC_035080.1	42215780	.	C	A	.	.	MAF_INRAE=3.333
NC_035080.1	42216281	.	T	G	.	.	MAF_INRAE=5.833;MAF_USDA=4.098
NC_035080.1	42216408	.	G	T	.	.	MAF_USDA=1.22
NC_035080.1	42216561	.	G	A	.	.	MAF_INRAE=1.667
NC_035080.1	42216562	.	A	T	.	.	MAF_INRAE=1.667
NC_035080.1	42216566	.	T	G	.	.	MAF_INRAE=1.667
NC_035080.1	42216581	.	G	A	.	.	MAF_USDA=9.016
NC_035080.1	42216582	.	T	G,A	.	.	MAF_INRAE=1.667;MAF_USDA=6.557
NC_035080.1	42216585	.	C	A	.	.	MAF_INRAE=1.667
NC_035080.1	42216587	.	T	G	.	.	MAF_INRAE=1.667
NC_035080.1	42216588	.	C	A	.	.	MAF_INRAE=1.667
NC_035080.1	42216636	.	G	A	.	.	MAF_INRAE=1.667
NC_035080.1	42216637	.	C	T	.	.	MAF_INRAE=7.5
NC_035080.1	42216642	.	T	C	.	.	MAF_USDA=6.557
NC_035080.1	42216656	.	T	C	.	.	MAF_USDA=7.377
NC_035080.1	42216665	.	A	T	.	.	MAF_USDA=8.197
NC_035080.1	42216670	.	A	C	.	.	MAF_USDA=8.197
NC_035080.1	42216700	.	G	T	.	.	MAF_USDA=5.738
NC_035080.1	42216708	.	T	G	.	.	MAF_USDA=5.738
NC_035080.1	42216709	.	G	A	.	.	MAF_USDA=13.115
NC_035080.1	42216746	.	A	T	.	.	MAF_USDA=4.918
NC_035080.1	42216750	.	T	A	.	.	MAF_USDA=4.918
NC_035080.1	42216755	.	A	G	.	.	MAF_USDA=4.918
NC_035080.1	42216830	.	T	C	.	.	MAF_INRAE=6.329;MAF_USDA=4.098
NC_035080.1	42216838	.	C	A	.	.	MAF_INRAE=10.0
NC_035080.1	42216839	.	T	G	.	.	MAF_INRAE=10.0
NC_035080.1	42216898	.	T	A	.	.	MAF_USDA=1.639
NC_035080.1	42216911	.	C	A	.	.	MAF_INRAE=2.5
NC_035080.1	42216914	.	G	T	.	.	MAF_INRAE=2.5
NC_035080.1	42217000	.	G	A	.	.	MAF_INRAE=7.5;MAF_USDA=16.393
NC_035080.1	42217062	.	C	A	.	.	MAF_INRAE=10.526;MAF_USDA=1.639
NC_035080.1	42217119	.	C	T	.	.	MAF_USDA=1.639
NC_035080.1	42217313	.	G	A	.	.	MAF_INRAE=2.5
NC_035080.1	42217323	.	T	C	.	.	MAF_INRAE=2.5
NC_035080.1	42217356	.	C	T	.	.	MAF_INRAE=10.127;MAF_USDA=18.235
NC_035080.1	42217379	.	C	T	.	.	MAF_INRAE=6.962;MAF_USDA=3.279
NC_035080.1	42217381	.	T	C	.	.	MAF_INRAE=2.5
NC_035080.1	42217623	.	A	G	.	.	MAF_USDA=4.918
NC_035080.1	42217629	.	C	T	.	.	MAF_USDA=5.738
NC_035080.1	42217636	.	C	A	.	.	MAF_USDA=5.738
NC_035080.1	42217657	.	C	A	.	.	MAF_USDA=3.279
NC_035080.1	42217665	.	T	A	.	.	MAF_INRAE=2.5
NC_035080.1	42217683	.	G	A	.	.	MAF_INRAE=2.5
NC_035080.1	42217702	.	G	T	.	.	MAF_INRAE=2.5;MAF_USDA=3.279
NC_035080.1	42217703	.	C	T	.	.	MAF_INRAE=2.5;MAF_USDA=1.639
NC_035080.1	42217706	.	G	A	.	.	MAF_USDA=4.918
NC_035080.1	42217916	.	T	C	.	.	MAF_INRAE=6.962;MAF_USDA=4.098
NC_035080.1	42218019	.	T	C	.	.	MAF_INRAE=16.667;MAF_USDA=16.471
NC_035080.1	42218023	.	T	C	.	.	MAF_INRAE=6.962;MAF_USDA=4.098
NC_035080.1	42218571	.	T	C	.	.	MAF_INRAE=15.823;MAF_USDA=7.377
NC_035080.1	42218586	.	C	A	.	.	MAF_USDA=1.639
NC_035080.1	42218695	.	C	G	.	.	MAF_INRAE=15.19;MAF_USDA=7.377
NC_035080.1	42218736	.	C	A	.	.	MAF_INRAE=16.667;MAF_USDA=16.471
NC_035080.1	42219043	.	T	C	.	.	MAF_INRAE=6.329;MAF_USDA=7.377
NC_035080.1	42219354	.	G	A	.	.	MAF_USDA=1.639
NC_035080.1	42219400	.	G	A	.	.	MAF_USDA=4.918
NC_035080.1	42219657	.	G	A	.	.	MAF_USDA=2.459
NC_035080.1	42219893	.	G	A	.	.	MAF_INRAE=1.667;MAF_USDA=2.459
NC_035080.1	42220003	.	G	T	.	.	MAF_USDA=1.639
NC_035080.1	42220042	.	T	C	.	.	MAF_INRAE=6.962;MAF_USDA=3.279
NC_035080.1	42220413	.	T	G	.	.	MAF_USDA=1.639
NC_035080.1	42220442	.	T	C	.	.	MAF_INRAE=4.167
NC_035080.1	42220546	.	A	C	.	.	MAF_USDA=1.639
NC_035080.1	42220548	.	A	G	.	.	MAF_USDA=1.639
NC_035080.1	42220585	.	G	T	.	.	MAF_INRAE=6.329;MAF_USDA=4.098
NC_035080.1	42220605	.	A	C	.	.	MAF_USDA=2.5
NC_035080.1	42221396	.	A	T	.	.	MAF_USDA=1.639
NC_035080.1	42221516	.	C	A	.	.	MAF_INRAE=6.962;MAF_USDA=4.098
NC_035080.1	42221823	.	T	C	.	.	MAF_INRAE=6.962;MAF_USDA=4.167
NC_035080.1	42221834	.	G	A	.	.	MAF_INRAE=6.962;MAF_USDA=4.098
NC_035080.1	42222010	.	A	G	.	.	MAF_INRAE=16.456;MAF_USDA=4.098
NC_035080.1	42222071	.	C	T	.	.	MAF_INRAE=21.519
NC_035080.1	42222096	.	C	T	.	.	MAF_INRAE=5.263;MAF_USDA=6.471
NC_035080.1	42222255	.	C	T	.	.	MAF_INRAE=5.263
NC_035080.1	42222306	.	G	C	.	.	MAF_USDA=1.639
NC_035080.1	42222423	.	C	A	.	.	MAF_INRAE=16.456;MAF_USDA=6.557
NC_035080.1	42222589	.	G	T	.	.	MAF_USDA=4.098
NC_035080.1	42222623	.	T	G	.	.	MAF_USDA=4.918
NC_035080.1	42222650	.	T	A	.	.	MAF_USDA=4.098
NC_035080.1	42222651	.	G	T	.	.	MAF_USDA=4.918
NC_035080.1	42222728	.	A	T	.	.	MAF_INRAE=5.263;MAF_USDA=6.471
NC_035080.1	42222931	.	A	G	.	.	MAF_INRAE=6.962;MAF_USDA=4.098
NC_035080.1	42223600	.	A	T	.	.	MAF_USDA=10.417
NC_035080.1	42223632	.	T	C	.	.	MAF_INRAE=6.962;MAF_USDA=9.836
NC_035080.1	42223875	.	C	T	.	.	MAF_USDA=2.459
NC_035080.1	42224094	.	G	A	.	.	MAF_INRAE=6.329;MAF_USDA=2.459
NC_035080.1	42224425	.	T	C	.	.	MAF_USDA=1.639
NC_035080.1	42224428	.	A	T	.	.	MAF_USDA=3.279
NC_035080.1	42224558	.	A	G	.	.	MAF_INRAE=1.667;MAF_USDA=2.459
NC_035080.1	42224713	.	A	T	.	.	MAF_INRAE=16.456;MAF_USDA=24.118
NC_035080.1	42224723	.	A	G	.	.	MAF_USDA=2.459
NC_035080.1	42224741	.	T	A	.	.	MAF_USDA=2.459
NC_035080.1	42224758	.	C	T	.	.	MAF_USDA=1.639
NC_035080.1	42224761	.	G	A	.	.	MAF_USDA=2.459
NC_035080.1	42224781	.	C	A	.	.	MAF_USDA=2.459
NC_035080.1	42224783	.	A	C	.	.	MAF_USDA=2.459
NC_035080.1	42224845	.	G	C	.	.	MAF_USDA=1.639
NC_035080.1	42225554	.	T	G	.	.	MAF_INRAE=16.456
NC_035080.1	42225697	.	C	A	.	.	MAF_USDA=1.639
NC_035080.1	42225718	.	C	T	.	.	MAF_USDA=1.639
NC_035080.1	42226029	.	G	T	.	.	MAF_INRAE=2.5
NC_035080.1	42226151	.	C	T	.	.	MAF_INRAE=2.5
NC_035080.1	42226485	.	C	A	.	.	MAF_INRAE=16.456;MAF_USDA=7.377
NC_035080.1	42226881	.	G	A	.	.	MAF_INRAE=15.823;MAF_USDA=2.459
NC_035080.1	42226893	.	A	T	.	.	MAF_USDA=1.639
NC_035080.1	42227540	.	C	A	.	.	MAF_USDA=1.639
NC_035080.1	42227812	.	C	T	.	.	MAF_USDA=1.639
NC_035080.1	42227907	.	T	C	.	.	MAF_USDA=1.639
NC_035080.1	42227996	.	T	C	.	.	MAF_USDA=4.098
NC_035080.1	42228438	.	G	A	.	.	MAF_INRAE=7.5;MAF_USDA=7.647
NC_035080.1	42230359	.	A	G	.	.	MAF_USDA=4.918
NC_035080.1	42230364	.	A	G	.	.	MAF_USDA=1.639
NC_035080.1	42230528	.	T	A	.	.	MAF_USDA=1.639
NC_035080.1	42230754	.	A	T	.	.	MAF_INRAE=5.263;MAF_USDA=12.5
NC_035080.1	42230762	.	T	A	.	.	MAF_INRAE=1.667
NC_035080.1	42230868	.	G	T	.	.	MAF_INRAE=6.962;MAF_USDA=9.836
NC_035080.1	42231129	.	G	T	.	.	MAF_INRAE=16.456;MAF_USDA=3.279
NC_035080.1	42231190	.	G	A	.	.	MAF_USDA=1.639
NC_035080.1	42231197	.	G	A	.	.	MAF_USDA=1.639
NC_035080.1	42231686	.	G	A	.	.	MAF_INRAE=16.456;MAF_USDA=3.279
NC_035080.1	42232168	.	A	T	.	.	MAF_USDA=2.459
NC_035080.1	42232442	.	A	C	.	.	MAF_INRAE=14.167;MAF_USDA=5.882
NC_035080.1	42232503	.	G	A	.	.	MAF_INRAE=6.962;MAF_USDA=10.656
NC_035080.1	42232654	.	C	T	.	.	MAF_USDA=1.639
NC_035080.1	42233537	.	C	T	.	.	MAF_USDA=1.639
NC_035080.1	42233592	.	C	A	.	.	MAF_INRAE=6.962;MAF_USDA=8.197
NC_035080.1	42234258	.	A	T	.	.	MAF_USDA=1.639
NC_035080.1	42234492	.	C	T	.	.	MAF_INRAE=11.667;MAF_USDA=7.647
NC_035080.1	42234638	.	A	G	.	.	MAF_INRAE=5.263;MAF_USDA=7.5
NC_035080.1	42235055	.	A	C	.	.	MAF_INRAE=6.962;MAF_USDA=8.197
NC_035080.1	42235210	.	G	A	.	.	MAF_INRAE=6.962;MAF_USDA=9.016
NC_035080.1	42236007	.	G	C	.	.	MAF_INRAE=6.962;MAF_USDA=12.295
NC_035080.1	42236268	.	G	A	.	.	MAF_INRAE=4.167
NC_035080.1	42236502	.	T	G	.	.	MAF_USDA=1.639
NC_035080.1	42236804	.	A	T	.	.	MAF_INRAE=6.962;MAF_USDA=9.016
NC_035080.1	42236935	.	T	C	.	.	MAF_INRAE=6.962;MAF_USDA=10.656
NC_035080.1	42237155	.	C	T	.	.	MAF_USDA=1.639
NC_035080.1	42237482	.	A	T	.	.	MAF_USDA=1.667
NC_035080.1	42237696	.	C	T	.	.	MAF_INRAE=16.667;MAF_USDA=16.471
NC_035080.1	42237724	.	T	A	.	.	MAF_INRAE=21.519
NC_035080.1	42237883	.	A	G	.	.	MAF_USDA=6.25
NC_035080.1	42239161	.	A	G	.	.	MAF_USDA=5.0
NC_035080.1	42239204	.	C	A	.	.	MAF_INRAE=31.646;MAF_USDA=14.286
NC_035080.1	42239262	.	G	T	.	.	MAF_USDA=3.279
NC_035080.1	42240033	.	C	T	.	.	MAF_INRAE=1.667;MAF_USDA=1.639
NC_035080.1	42240840	.	T	C	.	.	MAF_USDA=1.639
NC_035080.1	42240911	.	G	C	.	.	MAF_USDA=10.656
NC_035080.1	42240916	.	T	A	.	.	MAF_USDA=13.115
NC_035080.1	42241026	.	A	G	.	.	MAF_USDA=33.333
NC_035080.1	42241308	.	T	G	.	.	MAF_USDA=1.639
NC_035080.1	42241685	.	G	T	.	.	MAF_USDA=1.639
NC_035080.1	42241696	.	G	A	.	.	MAF_USDA=17.213
NC_035080.1	42241704	.	G	C	.	.	MAF_USDA=16.393
NC_035080.1	42241709	.	A	G	.	.	MAF_USDA=16.393
NC_035080.1	42241716	.	T	G	.	.	MAF_USDA=20.492
NC_035080.1	42241722	.	G	A	.	.	MAF_USDA=23.529
NC_035080.1	42241741	.	C	T	.	.	MAF_USDA=20.0
NC_035080.1	42241746	.	T	C	.	.	MAF_USDA=8.333
NC_035080.1	42241774	.	T	C	.	.	MAF_INRAE=13.333
NC_035080.1	42241779	.	G	A	.	.	MAF_USDA=3.279
NC_035080.1	42241780	.	C	G	.	.	MAF_INRAE=14.167
NC_035080.1	42241790	.	C	G	.	.	MAF_INRAE=15.0;MAF_USDA=23.529
NC_035080.1	42241793	.	A	G	.	.	MAF_INRAE=15.0;MAF_USDA=24.118
NC_035080.1	42241795	.	A	C	.	.	MAF_INRAE=15.0;MAF_USDA=21.765
NC_035080.1	42241800	.	T	A	.	.	MAF_INRAE=15.0;MAF_USDA=35.417
NC_035080.1	42241838	.	C	T	.	.	MAF_INRAE=20.0
NC_035080.1	42241870	.	A	T	.	.	MAF_INRAE=20.833
NC_035080.1	42241901	.	G	T	.	.	MAF_INRAE=15.833
NC_035080.1	42241914	.	C	A	.	.	MAF_INRAE=21.667
NC_035080.1	42241916	.	C	A	.	.	MAF_INRAE=20.0
NC_035080.1	42241917	.	G	C	.	.	MAF_USDA=16.471
NC_035080.1	42241920	.	C	T	.	.	MAF_INRAE=20.0
NC_035080.1	42241923	.	C	T	.	.	MAF_USDA=9.836
NC_035080.1	42241928	.	A	G	.	.	MAF_USDA=9.016
NC_035080.1	42241930	.	C	T	.	.	MAF_INRAE=20.0
NC_035080.1	42241937	.	A	G	.	.	MAF_INRAE=15.833;MAF_USDA=13.934
NC_035080.1	42241941	.	G	A	.	.	MAF_INRAE=14.167;MAF_USDA=12.295
NC_035080.1	42241946	.	A	G	.	.	MAF_INRAE=10.833;MAF_USDA=9.836
NC_035080.1	42241952	.	T	G	.	.	MAF_INRAE=5.833
NC_035080.1	42242001	.	T	C	.	.	MAF_INRAE=4.167
NC_035080.1	42242012	.	C	A	.	.	MAF_INRAE=8.333
NC_035080.1	42242014	.	G	A	.	.	MAF_INRAE=3.333
NC_035080.1	42242017	.	C	A	.	.	MAF_INRAE=3.333
NC_035080.1	42242045	.	C	G	.	.	MAF_INRAE=5.0;MAF_USDA=22.353
NC_035080.1	42242048	.	T	A	.	.	MAF_INRAE=5.0;MAF_USDA=21.765
NC_035080.1	42242093	.	C	G	.	.	MAF_INRAE=1.667
NC_035080.1	42242100	.	T	A	.	.	MAF_INRAE=1.667
NC_035080.1	42242103	.	T	C	.	.	MAF_INRAE=1.667
NC_035080.1	42242644	.	T	G	.	.	MAF_USDA=12.5
NC_035080.1	42242951	.	A	T	.	.	MAF_INRAE=6.329;MAF_USDA=8.197
NC_035080.1	42243255	.	G	A	.	.	MAF_INRAE=10.127;MAF_USDA=20.0
NC_035080.1	42243454	.	T	G	.	.	MAF_USDA=10.417
NC_035080.1	42243662	.	T	G	.	.	MAF_INRAE=20.253
NC_035080.1	42243762	.	T	C	.	.	MAF_USDA=1.639
NC_035080.1	42243929	.	C	T	.	.	MAF_INRAE=10.127;MAF_USDA=18.824
NC_035080.1	42245258	.	C	T	.	.	MAF_USDA=1.639
NC_035080.1	42245990	.	C	T	.	.	MAF_INRAE=10.127;MAF_USDA=19.412
NC_035080.1	42246082	.	A	T	.	.	MAF_USDA=4.098
NC_035080.1	42246327	.	G	A	.	.	MAF_INRAE=6.962
NC_035080.1	42246608	.	C	A	.	.	MAF_USDA=1.639
NC_035080.1	42247295	.	C	A	.	.	MAF_USDA=8.333
NC_035080.1	42247409	.	G	A	.	.	MAF_INRAE=1.667;MAF_USDA=2.459
NC_035080.1	42247469	.	A	T	.	.	MAF_USDA=10.417
NC_035080.1	42247473	.	T	A	.	.	MAF_USDA=25.882
NC_035080.1	42248389	.	A	G	.	.	MAF_USDA=4.098
NC_035080.1	42248758	.	A	T	.	.	MAF_USDA=1.639
NC_035080.1	42248940	.	T	A	.	.	MAF_INRAE=10.127;MAF_USDA=18.824
NC_035080.1	42248948	.	A	G	.	.	MAF_INRAE=10.127;MAF_USDA=19.412
NC_035080.1	42249008	.	G	A	.	.	MAF_USDA=4.098
NC_035080.1	42249108	.	A	T	.	.	MAF_INRAE=10.526;MAF_USDA=2.459
NC_035080.1	42249415	.	T	A	.	.	MAF_INRAE=5.263;MAF_USDA=11.176
NC_035080.1	42249596	.	T	G	.	.	MAF_USDA=1.639
NC_035080.1	42249775	.	A	C	.	.	MAF_USDA=34.118
NC_035080.1	42250068	.	T	A	.	.	MAF_USDA=1.639
NC_035080.1	42250596	.	A	C	.	.	MAF_INRAE=10.127;MAF_USDA=18.824
NC_035080.1	42250618	.	C	T	.	.	MAF_USDA=1.639
NC_035080.1	42250711	.	A	T	.	.	MAF_USDA=25.294
NC_035080.1	42250720	.	C	A	.	.	MAF_USDA=1.639
NC_035080.1	42250904	.	A	G	.	.	MAF_USDA=1.639
NC_035080.1	42250991	.	G	A	.	.	MAF_INRAE=16.456;MAF_USDA=7.377
NC_035080.1	42251073	.	T	C	.	.	MAF_USDA=33.529
NC_035080.1	42251262	.	C	G	.	.	MAF_USDA=1.639
NC_035080.1	42251374	.	A	T	.	.	MAF_INRAE=10.127;MAF_USDA=17.262
NC_035080.1	42258954	.	C	T	.	.	MAF_INRAE=2.632
NC_035080.1	42260834	.	C	G	.	.	MAF_USDA=2.459
NC_035080.1	42261166	.	G	T	.	.	MAF_INRAE=2.5;MAF_USDA=10.588
NC_035080.1	42261537	.	T	A	.	.	MAF_INRAE=6.962;MAF_USDA=8.197
NC_035080.1	42261784	.	C	A	.	.	MAF_USDA=10.656
NC_035080.1	42262013	.	A	G	.	.	MAF_INRAE=17.089;MAF_USDA=25.882
NC_035080.1	42262157	.	G	A	.	.	MAF_INRAE=5.263;MAF_USDA=6.471
NC_035080.1	42262592	.	A	T	.	.	MAF_INRAE=10.127;MAF_USDA=19.412
NC_035080.1	42262655	.	C	T	.	.	MAF_INRAE=12.658
NC_035080.1	42262657	.	C	T	.	.	MAF_INRAE=10.0
NC_035080.1	42262689	.	T	A	.	.	MAF_INRAE=16.667;MAF_USDA=16.471
NC_035080.1	42262932	.	G	A	.	.	MAF_INRAE=21.519
NC_035080.1	42263133	.	T	C	.	.	MAF_USDA=1.639
NC_035080.1	42263135	.	A	T	.	.	MAF_USDA=1.639
NC_035080.1	42263775	.	C	A	.	.	MAF_USDA=1.639
NC_035080.1	42263929	.	C	T	.	.	MAF_INRAE=2.5
NC_035080.1	42263954	.	C	T	.	.	MAF_USDA=1.639
NC_035080.1	42264169	.	A	G	.	.	MAF_INRAE=6.962;MAF_USDA=9.836
NC_035080.1	42264304	.	G	A	.	.	MAF_USDA=1.639
NC_035080.1	42264306	.	T	G	.	.	MAF_USDA=1.639
NC_035080.1	42264382	.	ATTTTTA	ATTTTTT	.	.	MAF_USDA=18.75
NC_035080.1	42264388	.	A	T	.	.	MAF_INRAE=17.089
NC_035080.1	42264389	.	AT	AA	.	.	MAF_USDA=14.583
NC_035080.1	42264390	.	T	A	.	.	MAF_INRAE=27.5
NC_035080.1	42264597	.	C	T	.	.	MAF_USDA=11.765
NC_035080.1	42264845	.	T	A	.	.	MAF_INRAE=5.696
NC_035080.1	42265103	.	T	C	.	.	MAF_USDA=1.667
NC_035080.1	42265523	.	G	T	.	.	MAF_INRAE=5.263;MAF_USDA=20.833
NC_035080.1	42266334	.	T	G	.	.	MAF_INRAE=21.667;MAF_USDA=1.639
NC_035080.1	42266555	.	C	T	.	.	MAF_INRAE=4.167
NC_035080.1	42266850	.	A	G	.	.	MAF_USDA=1.639
NC_035080.1	42267292	.	A	T	.	.	MAF_USDA=1.639
NC_035080.1	42267438	.	G	A	.	.	MAF_USDA=1.639
NC_035080.1	42267512	.	C	T	.	.	MAF_USDA=1.639
NC_035080.1	42267799	.	A	T	.	.	MAF_INRAE=10.526
NC_035080.1	42267941	.	T	C	.	.	MAF_USDA=1.667
NC_035080.1	42267965	.	G	C	.	.	MAF_INRAE=17.089;MAF_USDA=26.471
NC_035080.1	42268068	.	C	A	.	.	MAF_INRAE=6.962;MAF_USDA=8.197
NC_035080.1	42268379	.	G	T	.	.	MAF_INRAE=12.658
NC_035080.1	42268514	.	T	C	.	.	MAF_USDA=1.639
NC_035080.1	42268624	.	A	T	.	.	MAF_INRAE=20.253
NC_035080.1	42268647	.	T	C	.	.	MAF_INRAE=14.557;MAF_USDA=6.471
NC_035080.1	42268693	.	C	G	.	.	MAF_INRAE=5.263;MAF_USDA=11.176
NC_035080.1	42269374	.	C	T	.	.	MAF_USDA=1.639
NC_035080.1	42269465	.	A	G	.	.	MAF_USDA=1.639
NC_035080.1	42269549	.	G	A	.	.	MAF_USDA=1.667
NC_035080.1	42269606	.	G	A	.	.	MAF_INRAE=4.167
NC_035080.1	42269759	.	C	T	.	.	MAF_INRAE=3.333;MAF_USDA=4.098
NC_035080.1	42269990	.	T	C	.	.	MAF_USDA=1.639
NC_035080.1	42270532	.	G	A	.	.	MAF_INRAE=10.127;MAF_USDA=19.412
NC_035080.1	42271119	.	C	G	.	.	MAF_USDA=1.639
NC_035080.1	42271446	.	G	A	.	.	MAF_INRAE=20.886;MAF_USDA=1.639
NC_035080.1	42271679	.	A	T	.	.	MAF_INRAE=6.962;MAF_USDA=8.197
NC_035080.1	42271680	.	A	T	.	.	MAF_INRAE=7.5;MAF_USDA=8.197
NC_035080.1	42271830	.	G	A	.	.	MAF_INRAE=10.526;MAF_USDA=4.098
NC_035080.1	42272037	.	A	G	.	.	MAF_INRAE=15.823;MAF_USDA=25.882
NC_035080.1	42272136	.	G	T	.	.	MAF_INRAE=5.263;MAF_USDA=6.471
NC_035080.1	42272991	.	C	T	.	.	MAF_INRAE=6.962;MAF_USDA=8.197
NC_035080.1	42273044	.	G	A	.	.	MAF_INRAE=2.5
NC_035080.1	42273152	.	A	G	.	.	MAF_USDA=3.279
NC_035080.1	42273428	.	C	T	.	.	MAF_INRAE=6.962;MAF_USDA=7.377
NC_035080.1	42273740	.	T	C	.	.	MAF_USDA=1.639
NC_035080.1	42274164	.	G	A	.	.	MAF_USDA=6.557
NC_035080.1	42274582	.	C	A	.	.	MAF_USDA=1.639
NC_035080.1	42274966	.	A	G	.	.	MAF_USDA=2.459
NC_035080.1	42274977	.	T	A	.	.	MAF_USDA=3.529
NC_035080.1	42275246	.	T	G	.	.	MAF_INRAE=6.962;MAF_USDA=8.197
NC_035080.1	42275255	.	C	A	.	.	MAF_USDA=1.639
NC_035080.1	42275460	.	G	A	.	.	MAF_INRAE=10.127
NC_035080.1	42275586	.	G	A	.	.	MAF_INRAE=16.456;MAF_USDA=7.377
NC_035080.1	42275812	.	C	A	.	.	MAF_INRAE=10.833;MAF_USDA=7.647
NC_035080.1	42275926	.	C	T	.	.	MAF_INRAE=12.025
NC_035080.1	42275986	.	G	A	.	.	MAF_INRAE=6.962;MAF_USDA=8.197
NC_035080.1	42276003	.	C	T	.	.	MAF_USDA=3.279
NC_035080.1	42276181	.	A	G	.	.	MAF_INRAE=17.089;MAF_USDA=4.098
NC_035080.1	42276312	.	T	A	.	.	MAF_USDA=1.639
NC_035080.1	42276329	.	G	A	.	.	MAF_USDA=1.639
NC_035080.1	42276406	.	G	A	.	.	MAF_USDA=4.098
NC_035080.1	42277765	.	T	G	.	.	MAF_USDA=33.333
NC_035080.1	42277782	.	A	T	.	.	MAF_USDA=1.639
NC_035080.1	42278149	.	A	G	.	.	MAF_INRAE=6.962;MAF_USDA=9.016
NC_035080.1	42278279	.	T	C	.	.	MAF_USDA=1.639
NC_035080.1	42278790	.	A	G	.	.	MAF_INRAE=5.263;MAF_USDA=6.471
NC_035080.1	42279065	.	C	T	.	.	MAF_USDA=1.639
NC_035080.1	42279178	.	T	G	.	.	MAF_USDA=6.471
NC_035080.1	42279633	.	T	G	.	.	MAF_INRAE=10.127;MAF_USDA=18.824
NC_035080.1	42279878	.	G	A	.	.	MAF_INRAE=6.962;MAF_USDA=8.197
NC_035080.1	42280486	.	A	G	.	.	MAF_INRAE=17.089;MAF_USDA=3.279
NC_035080.1	42280661	.	C	G	.	.	MAF_INRAE=15.19;MAF_USDA=7.059
NC_035080.1	42280903	.	G	A	.	.	MAF_INRAE=31.013;MAF_USDA=15.294
NC_035080.1	42281201	.	C	T	.	.	MAF_USDA=1.639
NC_035080.1	42281561	.	G	T	.	.	MAF_USDA=4.098
NC_035080.1	42282078	.	C	G	.	.	MAF_INRAE=11.667;MAF_USDA=7.647
NC_035080.1	42282112	.	G	A	.	.	MAF_USDA=1.639
NC_035080.1	42282468	.	G	A	.	.	MAF_USDA=1.639
NC_035080.1	42282733	.	C	G	.	.	MAF_USDA=1.639
NC_035080.1	42282796	.	T	A	.	.	MAF_USDA=1.639
NC_035080.1	42282881	.	A	C	.	.	MAF_INRAE=5.263;MAF_USDA=6.471
NC_035080.1	42282928	.	A	T	.	.	MAF_INRAE=30.0;MAF_USDA=14.706
NC_035080.1	42283112	.	T	G	.	.	MAF_INRAE=4.167
NC_035080.1	42283116	.	C	T	.	.	MAF_INRAE=3.333
NC_035080.1	42283127	.	C	T	.	.	MAF_INRAE=4.167
NC_035080.1	42283137	.	A	G	.	.	MAF_INRAE=4.167
NC_035080.1	42283490	.	G	T	.	.	MAF_USDA=1.639
NC_035080.1	42283649	.	C	A	.	.	MAF_USDA=1.639
NC_035080.1	42284184	.	C	T	.	.	MAF_USDA=9.836
NC_035080.1	42284453	.	A	C	.	.	MAF_USDA=12.941
NC_035080.1	42284945	.	C	A	.	.	MAF_USDA=1.639
NC_035080.1	42285141	.	G	A	.	.	MAF_USDA=1.639
NC_035080.1	42285804	.	A	G	.	.	MAF_INRAE=21.519
NC_035080.1	42286136	.	C	T	.	.	MAF_INRAE=7.5;MAF_USDA=7.738
NC_035080.1	42286769	.	G	A	.	.	MAF_INRAE=10.526;MAF_USDA=3.279
NC_035080.1	42286868	.	A	G	.	.	MAF_INRAE=6.962;MAF_USDA=9.016
NC_035080.1	42286939	.	T	C	.	.	MAF_USDA=2.459
NC_035080.1	42286975	.	T	A	.	.	MAF_USDA=2.459
NC_035080.1	42286978	.	T	A	.	.	MAF_USDA=3.279
NC_035080.1	42287035	.	T	C	.	.	MAF_USDA=2.459
NC_035080.1	42287036	.	T	C	.	.	MAF_USDA=3.279
NC_035080.1	42287057	.	T	G	.	.	MAF_USDA=2.459
NC_035080.1	42287059	.	A	T	.	.	MAF_USDA=2.459
NC_035080.1	42287068	.	T	C	.	.	MAF_USDA=2.941
NC_035080.1	42287090	.	T	C	.	.	MAF_USDA=2.459
NC_035080.1	42287092	.	T	C	.	.	MAF_USDA=1.639
NC_035080.1	42287094	.	T	C	.	.	MAF_USDA=3.279
NC_035080.1	42287103	.	G	A	.	.	MAF_USDA=1.639
NC_035080.1	42287104	.	G	A	.	.	MAF_USDA=1.639
NC_035080.1	42287112	.	C	A	.	.	MAF_USDA=7.059
NC_035080.1	42287514	.	G	A	.	.	MAF_INRAE=16.667;MAF_USDA=17.059
NC_035080.1	42287863	.	A	T	.	.	MAF_INRAE=10.526
NC_035080.1	42287870	.	T	C	.	.	MAF_INRAE=16.456;MAF_USDA=4.098
NC_035080.1	42288286	.	C	T	.	.	MAF_USDA=1.639
NC_035080.1	42288577	.	T	G	.	.	MAF_INRAE=10.127;MAF_USDA=19.412
NC_035080.1	42288713	.	A	T	.	.	MAF_INRAE=21.519
NC_035080.1	42288876	.	T	G	.	.	MAF_USDA=1.639
NC_035080.1	42289046	.	G	A	.	.	MAF_INRAE=10.127;MAF_USDA=18.824
NC_035080.1	42289064	.	C	A	.	.	MAF_USDA=1.639
NC_035080.1	42289090	.	A	T	.	.	MAF_USDA=1.639
NC_035080.1	42289091	.	T	C	.	.	MAF_INRAE=5.833;MAF_USDA=6.471
NC_035080.1	42289149	.	T	G	.	.	MAF_USDA=10.417
NC_035080.1	42289263	.	G	T	.	.	MAF_USDA=1.639
NC_035080.1	42289547	.	T	A	.	.	MAF_INRAE=6.962;MAF_USDA=7.5
NC_035080.1	42289904	.	C	T	.	.	MAF_INRAE=15.823;MAF_USDA=6.557
NC_035080.1	42289991	.	G	A	.	.	MAF_INRAE=21.053
NC_035080.1	42290001	.	A	G	.	.	MAF_USDA=2.459
NC_035080.1	42290217	.	T	C	.	.	MAF_INRAE=7.5;MAF_USDA=6.471
NC_035080.1	42290357	.	T	A	.	.	MAF_USDA=10.417
NC_035080.1	42290366	.	T	A	.	.	MAF_USDA=1.639
NC_035080.1	42290539	.	A	T	.	.	MAF_USDA=1.639
NC_035080.1	42290589	.	G	A	.	.	MAF_USDA=1.639
NC_035080.1	42290724	.	C	A	.	.	MAF_INRAE=6.962;MAF_USDA=9.836
NC_035080.1	42290843	.	G	T	.	.	MAF_USDA=1.639
NC_035080.1	42291132	.	G	T	.	.	MAF_USDA=1.639
NC_035080.1	42291290	.	C	T	.	.	MAF_INRAE=31.646;MAF_USDA=14.118
NC_035080.1	42291381	.	C	T	.	.	MAF_INRAE=17.089;MAF_USDA=26.471
NC_035080.1	42292370	.	T	G	.	.	MAF_INRAE=3.333;MAF_USDA=3.529
NC_035080.1	42292379	.	C	G	.	.	MAF_USDA=5.738
NC_035080.1	42292884	.	A	T	.	.	MAF_USDA=1.639
NC_035080.1	42292944	.	G	T	.	.	MAF_USDA=10.417
NC_035080.1	42293040	.	A	G	.	.	MAF_INRAE=46.835;MAF_USDA=43.529
NC_035080.1	42293622	.	T	G	.	.	MAF_INRAE=13.333;MAF_USDA=6.471
NC_035080.1	42295046	.	C	T	.	.	MAF_INRAE=1.667;MAF_USDA=2.459
NC_035080.1	42295418	.	C	T	.	.	MAF_USDA=1.639
NC_035080.1	42295861	.	T	G	.	.	MAF_USDA=1.639
NC_035080.1	42296800	.	C	G	.	.	MAF_INRAE=2.5
NC_035080.1	42297390	.	C	A	.	.	MAF_USDA=1.639
NC_035080.1	42297758	.	C	T	.	.	MAF_USDA=1.639
NC_035080.1	42297817	.	T	C	.	.	MAF_USDA=3.529
NC_035080.1	42297965	.	A	G	.	.	MAF_USDA=1.639
NC_035080.1	42297979	.	G	A	.	.	MAF_INRAE=7.5;MAF_USDA=6.471
NC_035080.1	42298103	.	C	T	.	.	MAF_USDA=1.639
NC_035080.1	42299161	.	G	T	.	.	MAF_USDA=20.833
NC_035080.1	42299354	.	C	T	.	.	MAF_USDA=1.639
NC_035080.1	42299371	.	T	C	.	.	MAF_USDA=3.529
NC_035080.1	42299635	.	G	A	.	.	MAF_USDA=1.639
NC_035080.1	42299747	.	C	T	.	.	MAF_USDA=1.639
NC_035080.1	42300121	.	G	T	.	.	MAF_INRAE=1.667;MAF_USDA=2.459
NC_035080.1	42300153	.	C	T	.	.	MAF_USDA=1.639
NC_035080.1	42300323	.	C	T	.	.	MAF_USDA=27.083
NC_035080.1	42300331	.	A	T	.	.	MAF_USDA=29.167
NC_035080.1	42300428	.	A	G	.	.	MAF_INRAE=16.456;MAF_USDA=25.882
NC_035080.1	42301424	.	C	T	.	.	MAF_USDA=3.279
NC_035080.1	42301636	.	A	G	.	.	MAF_INRAE=6.962;MAF_USDA=8.197
NC_035080.1	42301908	.	T	C	.	.	MAF_INRAE=6.329;MAF_USDA=8.197
NC_035080.1	42301973	.	T	G	.	.	MAF_USDA=4.098
NC_035080.1	42303037	.	A	G	.	.	MAF_USDA=1.639
NC_035080.1	42303197	.	C	A	.	.	MAF_USDA=12.941
NC_035080.1	42303276	.	T	G	.	.	MAF_USDA=1.639
NC_035080.1	42303565	.	C	T	.	.	MAF_INRAE=16.667;MAF_USDA=16.471
NC_035080.1	42303568	.	C	T	.	.	MAF_USDA=1.639
NC_035080.1	42304009	.	G	C	.	.	MAF_INRAE=5.263;MAF_USDA=6.471
NC_035080.1	42304097	.	G	A	.	.	MAF_USDA=1.639
NC_035080.1	42304410	.	T	C	.	.	MAF_INRAE=4.167
NC_035080.1	42304539	.	T	C	.	.	MAF_INRAE=17.089;MAF_USDA=27.059
NC_035080.1	42306097	.	C	T	.	.	MAF_USDA=12.353
NC_035080.1	42307113	.	G	A	.	.	MAF_USDA=1.639
NC_035080.1	42307642	.	G	T	.	.	MAF_USDA=4.706
NC_035080.1	42308116	.	T	A	.	.	MAF_INRAE=15.823;MAF_USDA=5.882
NC_035080.1	42308188	.	C	T	.	.	MAF_INRAE=2.5
NC_035080.1	42308529	.	A	T	.	.	MAF_INRAE=15.823;MAF_USDA=25.294
NC_035080.1	42308754	.	C	T	.	.	MAF_INRAE=21.519
NC_035080.1	42308912	.	C	T	.	.	MAF_USDA=4.918
NC_035080.1	42308951	.	C	T	.	.	MAF_INRAE=10.127;MAF_USDA=18.824
NC_035080.1	42309226	.	G	A	.	.	MAF_USDA=1.639
NC_035080.1	42309463	.	T	A	.	.	MAF_USDA=1.639
NC_035080.1	42309600	.	C	A	.	.	MAF_INRAE=14.557;MAF_USDA=5.882
NC_035080.1	42309739	.	G	T	.	.	MAF_INRAE=15.19;MAF_USDA=6.471
NC_035080.1	42309772	.	T	G	.	.	MAF_USDA=1.639
NC_035080.1	42309847	.	C	A	.	.	MAF_USDA=1.639
NC_035080.1	42310036	.	C	T	.	.	MAF_USDA=3.279
NC_035080.1	42310157	.	G	T	.	.	MAF_USDA=1.639
NC_035080.1	42310273	.	T	G	.	.	MAF_USDA=33.529
NC_035080.1	42310582	.	T	G	.	.	MAF_USDA=1.639
NC_035080.1	42311402	.	C	G	.	.	MAF_INRAE=10.127;MAF_USDA=20.0
NC_035080.1	42311459	.	C	A	.	.	MAF_USDA=4.918
NC_035080.1	42311477	.	A	C	.	.	MAF_INRAE=21.053
NC_035080.1	42311506	.	C	T	.	.	MAF_USDA=1.639
NC_035080.1	42311688	.	A	G	.	.	MAF_INRAE=9.494;MAF_USDA=21.176
NC_035080.1	42312101	.	T	A	.	.	MAF_INRAE=10.526
NC_035080.1	42312219	.	G	C	.	.	MAF_USDA=1.639
NC_035080.1	42312572	.	T	C	.	.	MAF_USDA=3.279
NC_035080.1	42312658	.	G	A	.	.	MAF_INRAE=14.167;MAF_USDA=5.882
NC_035080.1	42312693	.	T	C	.	.	MAF_USDA=1.639
NC_035080.1	42312813	.	A	T	.	.	MAF_USDA=1.639
NC_035080.1	42313585	.	G	T	.	.	MAF_USDA=2.459
NC_035080.1	42314199	.	A	C	.	.	MAF_USDA=1.639
NC_035080.1	42314533	.	G	T	.	.	MAF_USDA=4.098
NC_035080.1	42314828	.	C	T	.	.	MAF_INRAE=4.167
NC_035080.1	42314979	.	T	A	.	.	MAF_INRAE=10.127;MAF_USDA=20.588
NC_035080.1	42314998	.	T	G	.	.	MAF_INRAE=10.127;MAF_USDA=20.588
NC_035080.1	42315032	.	G	T	.	.	MAF_USDA=1.639
NC_035080.1	42315063	.	C	T	.	.	MAF_USDA=7.377
NC_035080.1	42315129	.	A	G	.	.	MAF_USDA=1.639
NC_035080.1	42315189	.	C	T	.	.	MAF_USDA=1.639
NC_035080.1	42315190	.	C	T	.	.	MAF_USDA=1.639
NC_035080.1	42315290	.	G	A	.	.	MAF_USDA=1.639
NC_035080.1	42315364	.	T	A	.	.	MAF_USDA=1.639
NC_035080.1	42315404	.	C	T	.	.	MAF_USDA=1.639
NC_035080.1	42315690	.	A	C	.	.	MAF_INRAE=15.19;MAF_USDA=25.882
NC_035080.1	42315768	.	T	G	.	.	MAF_USDA=9.412
NC_035080.1	42315809	.	A	C	.	.	MAF_INRAE=21.519
NC_035080.1	42315861	.	A	G	.	.	MAF_USDA=1.639
NC_035080.1	42319380	.	A	T	.	.	MAF_USDA=1.639
NC_035080.1	42319470	.	T	C	.	.	MAF_USDA=1.639
NC_035080.1	42320023	.	G	C	.	.	MAF_INRAE=5.696;MAF_USDA=5.738
NC_035080.1	42320033	.	C	T	.	.	MAF_USDA=2.459
NC_035080.1	42320428	.	T	G	.	.	MAF_USDA=1.639
NC_035080.1	42320481	.	A	T	.	.	MAF_INRAE=10.526
NC_035080.1	42320542	.	C	A	.	.	MAF_INRAE=11.667;MAF_USDA=7.647
NC_035080.1	42320583	.	G	A	.	.	MAF_INRAE=14.167;MAF_USDA=8.235
NC_035080.1	42320608	.	C	T	.	.	MAF_USDA=1.639
NC_035080.1	42320977	.	G	A	.	.	MAF_USDA=5.738
NC_035080.1	42321049	.	T	C	.	.	MAF_USDA=9.836
NC_035080.1	42321430	.	C	A	.	.	MAF_USDA=1.639
NC_035080.1	42321515	.	G	A	.	.	MAF_USDA=1.639
NC_035080.1	42321652	.	G	C	.	.	MAF_USDA=2.459
NC_035080.1	42321808	.	A	T	.	.	MAF_USDA=10.417
NC_035080.1	42321852	.	T	C	.	.	MAF_INRAE=5.263;MAF_USDA=5.882
NC_035080.1	42322107	.	T	C	.	.	MAF_INRAE=15.823;MAF_USDA=24.118
NC_035080.1	42322383	.	T	C	.	.	MAF_USDA=1.639
NC_035080.1	42322384	.	T	C	.	.	MAF_USDA=1.639
NC_035080.1	42323036	.	G	A	.	.	MAF_INRAE=2.5
NC_035080.1	42323077	.	G	A	.	.	MAF_USDA=4.098
NC_035080.1	42323140	.	T	C	.	.	MAF_USDA=1.639
NC_035080.1	42323186	.	T	A	.	.	MAF_USDA=12.941
NC_035080.1	42323429	.	G	T	.	.	MAF_INRAE=15.19;MAF_USDA=7.059
NC_035080.1	42323804	.	C	T	.	.	MAF_USDA=1.639
NC_035080.1	42324762	.	A	C	.	.	MAF_USDA=1.639
NC_035080.1	42324841	.	T	G	.	.	MAF_USDA=1.639
NC_035080.1	42324947	.	T	C	.	.	MAF_INRAE=31.013;MAF_USDA=14.706
NC_035080.1	42325104	.	A	T	.	.	MAF_USDA=1.639
NC_035080.1	42325252	.	A	C	.	.	MAF_INRAE=5.696
NC_035080.1	42325281	.	G	A	.	.	MAF_INRAE=5.696
NC_035080.1	42325288	.	T	G	.	.	MAF_INRAE=5.696
NC_035080.1	42325322	.	G	C	.	.	MAF_INRAE=2.5
NC_035080.1	42325644	.	G	A	.	.	MAF_INRAE=21.519
NC_035080.1	42325991	.	G	A	.	.	MAF_USDA=1.639
NC_035080.1	42326160	.	T	C	.	.	MAF_USDA=1.639
NC_035080.1	42326218	.	A	C	.	.	MAF_USDA=1.639
NC_035080.1	42326224	.	A	C	.	.	MAF_INRAE=15.823;MAF_USDA=7.377
NC_035080.1	42326618	.	A	T	.	.	MAF_INRAE=21.519;MAF_USDA=2.459
NC_035080.1	42327081	.	T	C	.	.	MAF_USDA=2.459
NC_035080.1	42327175	.	G	T	.	.	MAF_USDA=1.639
NC_035080.1	42327606	.	G	A	.	.	MAF_USDA=3.279
NC_035080.1	42327727	.	T	A	.	.	MAF_USDA=1.639
NC_035080.1	42327757	.	T	A	.	.	MAF_USDA=1.639
NC_035080.1	42327954	.	A	C	.	.	MAF_USDA=1.639
NC_035080.1	42328384	.	A	T	.	.	MAF_USDA=1.639
NC_035080.1	42328569	.	G	A	.	.	MAF_INRAE=16.456;MAF_USDA=4.098
NC_035080.1	42328818	.	T	G	.	.	MAF_USDA=1.639
NC_035080.1	42328974	.	T	C	.	.	MAF_INRAE=30.38;MAF_USDA=27.059
NC_035080.1	42329084	.	A	C	.	.	MAF_USDA=1.639
NC_035080.1	42329668	.	C	T	.	.	MAF_INRAE=21.519
NC_035080.1	42329739	.	T	G	.	.	MAF_USDA=1.667
NC_035080.1	42330388	.	T	A	.	.	MAF_USDA=2.083
NC_035080.1	42330725	.	A	G	.	.	MAF_USDA=1.639
NC_035080.1	42330801	.	G	A	.	.	MAF_USDA=1.639
NC_035080.1	42330803	.	G	A	.	.	MAF_INRAE=21.519
NC_035080.1	42330823	.	C	A	.	.	MAF_INRAE=24.051;MAF_USDA=22.353
NC_035080.1	42330824	.	C	A	.	.	MAF_INRAE=23.333;MAF_USDA=22.353
NC_035080.1	42331034	.	C	A	.	.	MAF_USDA=1.639
NC_035080.1	42331547	.	C	G	.	.	MAF_INRAE=14.167
NC_035080.1	42333209	.	T	C	.	.	MAF_USDA=8.333
NC_035080.1	42333699	.	G	A	.	.	MAF_INRAE=5.263;MAF_USDA=5.882
NC_035080.1	42333922	.	C	A	.	.	MAF_USDA=1.639
NC_035080.1	42333999	.	G	A	.	.	MAF_INRAE=31.646;MAF_USDA=14.118
NC_035080.1	42334214	.	G	T	.	.	MAF_USDA=2.459
NC_035080.1	42334219	.	C	G	.	.	MAF_USDA=2.459
NC_035080.1	42334230	.	G	T	.	.	MAF_USDA=2.459
NC_035080.1	42334343	.	G	C	.	.	MAF_USDA=1.639
NC_035080.1	42334661	.	T	C	.	.	MAF_INRAE=29.747;MAF_USDA=27.647
NC_035080.1	42334805	.	G	A	.	.	MAF_USDA=1.639
NC_035080.1	42335697	.	C	T	.	.	MAF_INRAE=5.696;MAF_USDA=5.738
NC_035080.1	42336433	.	A	C	.	.	MAF_USDA=3.279
NC_035080.1	42336480	.	C	T	.	.	MAF_USDA=2.459
NC_035080.1	42336481	.	A	T	.	.	MAF_USDA=1.639
NC_035080.1	42336488	.	A	T	.	.	MAF_USDA=4.918
NC_035080.1	42336490	.	T	G	.	.	MAF_USDA=4.918
NC_035080.1	42336520	.	C	A	.	.	MAF_USDA=4.098
NC_035080.1	42336529	.	C	A	.	.	MAF_USDA=3.279
NC_035080.1	42336533	.	G	T	.	.	MAF_USDA=4.098
NC_035080.1	42336579	.	G	A	.	.	MAF_USDA=2.459
NC_035080.1	42336580	.	A	G	.	.	MAF_USDA=4.098
NC_035080.1	42336600	.	C	A	.	.	MAF_USDA=3.279
NC_035080.1	42336601	.	C	T	.	.	MAF_USDA=4.098
NC_035080.1	42336603	.	T	C	.	.	MAF_USDA=2.459
NC_035080.1	42336609	.	A	T	.	.	MAF_USDA=2.459
NC_035080.1	42336964	.	T	G	.	.	MAF_USDA=1.639
NC_035080.1	42337618	.	G	A	.	.	MAF_INRAE=5.0
NC_035080.1	42337745	.	C	T	.	.	MAF_INRAE=5.833
NC_035080.1	42338329	.	T	A	.	.	MAF_USDA=1.639
NC_035080.1	42338629	.	T	C	.	.	MAF_INRAE=24.684;MAF_USDA=23.529
NC_035080.1	42338707	.	T	A	.	.	MAF_INRAE=5.696;MAF_USDA=4.918
NC_035080.1	42338965	.	G	T	.	.	MAF_INRAE=24.684;MAF_USDA=20.588
NC_035080.1	42339013	.	G	A	.	.	MAF_INRAE=7.5;MAF_USDA=7.647
NC_035080.1	42339045	.	C	T	.	.	MAF_INRAE=24.684;MAF_USDA=21.765
NC_035080.1	42339359	.	G	A	.	.	MAF_USDA=1.639
NC_035080.1	42339513	.	C	A	.	.	MAF_USDA=1.639
NC_035080.1	42339616	.	C	A	.	.	MAF_USDA=2.459
NC_035080.1	42340296	.	G	A	.	.	MAF_USDA=1.667
NC_035080.1	42340321	.	T	C	.	.	MAF_USDA=1.667
NC_035080.1	42340569	.	G	A	.	.	MAF_USDA=2.459
NC_035080.1	42340944	.	A	T	.	.	MAF_INRAE=5.263
NC_035080.1	42340977	.	C	T	.	.	MAF_USDA=1.639
NC_035080.1	42341162	.	T	C	.	.	MAF_INRAE=10.526
NC_035080.1	42341317	.	C	G	.	.	MAF_USDA=1.639
NC_035080.1	42341898	.	T	G	.	.	MAF_USDA=3.279
NC_035080.1	42341997	.	C	A	.	.	MAF_USDA=1.639
NC_035080.1	42342083	.	C	T	.	.	MAF_USDA=1.639
NC_035080.1	42342352	.	T	A	.	.	MAF_USDA=20.833
NC_035080.1	42342354	.	G	T	.	.	MAF_USDA=20.833
NC_035080.1	42342757	.	T	C	.	.	MAF_USDA=1.639
NC_035080.1	42342916	.	A	G	.	.	MAF_INRAE=37.975;MAF_USDA=42.353
NC_035080.1	42343064	.	T	C	.	.	MAF_INRAE=24.051;MAF_USDA=21.765
NC_035080.1	42343369	.	G	C	.	.	MAF_USDA=1.639
NC_035080.1	42343452	.	T	C	.	.	MAF_USDA=3.279
NC_035080.1	42343484	.	G	T	.	.	MAF_USDA=4.098
NC_035080.1	42343675	.	G	T	.	.	MAF_INRAE=15.19;MAF_USDA=6.471
NC_035080.1	42343814	.	A	C	.	.	MAF_USDA=1.639
NC_035080.1	42343830	.	A	G	.	.	MAF_USDA=2.459
NC_035080.1	42344152	.	T	C	.	.	MAF_USDA=1.639
NC_035080.1	42344731	.	T	C	.	.	MAF_USDA=2.459
NC_035080.1	42344878	.	T	C	.	.	MAF_USDA=12.353
NC_035080.1	42344896	.	T	C	.	.	MAF_INRAE=30.38;MAF_USDA=27.059
NC_035080.1	42345238	.	T	C	.	.	MAF_USDA=1.639
NC_035080.1	42345247	.	A	G	.	.	MAF_USDA=1.639
NC_035080.1	42346431	.	C	A	.	.	MAF_INRAE=16.667;MAF_USDA=45.833
NC_035080.1	42346620	.	C	A	.	.	MAF_INRAE=20.886
NC_035080.1	42347212	.	A	T	.	.	MAF_INRAE=31.646;MAF_USDA=8.333
NC_035080.1	42348277	.	G	T	.	.	MAF_USDA=2.459
NC_035080.1	42348764	.	C	T	.	.	MAF_USDA=1.639
NC_035080.1	42349477	.	T	C	.	.	MAF_USDA=1.639
NC_035080.1	42349602	.	T	A	.	.	MAF_USDA=1.639
NC_035080.1	42349640	.	C	T	.	.	MAF_USDA=11.475
NC_035080.1	42349661	.	A	G	.	.	MAF_USDA=20.492
NC_035080.1	42349671	.	G	A	.	.	MAF_USDA=18.852
NC_035080.1	42349684	.	C	T	.	.	MAF_USDA=16.667
NC_035080.1	42349688	.	C	A	.	.	MAF_INRAE=1.667;MAF_USDA=5.738
NC_035080.1	42349695	.	C	G	.	.	MAF_INRAE=1.667
NC_035080.1	42349696	.	G	T	.	.	MAF_USDA=7.377
NC_035080.1	42349698	.	C	T	.	.	MAF_INRAE=1.667;MAF_USDA=10.656
NC_035080.1	42349706	.	G	A	.	.	MAF_INRAE=1.667;MAF_USDA=13.115
NC_035080.1	42349711	.	T	A	.	.	MAF_INRAE=2.5;MAF_USDA=13.115
NC_035080.1	42349712	.	A	T	.	.	MAF_INRAE=2.5;MAF_USDA=12.5
NC_035080.1	42349716	.	T	C	.	.	MAF_USDA=19.672
NC_035080.1	42349719	.	G	A	.	.	MAF_INRAE=3.333;MAF_USDA=21.765
NC_035080.1	42349759	.	A	G	.	.	MAF_INRAE=21.667
NC_035080.1	42349807	.	C	A	.	.	MAF_USDA=19.412
NC_035080.1	42349808	.	A	T	.	.	MAF_USDA=31.765
NC_035080.1	42349810	.	A	C	.	.	MAF_USDA=16.393
NC_035080.1	42349813	.	T	G	.	.	MAF_USDA=20.0
NC_035080.1	42349814	.	C	T	.	.	MAF_USDA=17.213
NC_035080.1	42350186	.	A	C	.	.	MAF_INRAE=14.167;MAF_USDA=4.118
NC_035080.1	42350337	.	C	A	.	.	MAF_USDA=3.279
NC_035080.1	42350517	.	G	T	.	.	MAF_INRAE=7.5;MAF_USDA=8.333
NC_035080.1	42351367	.	G	C	.	.	MAF_INRAE=24.684;MAF_USDA=22.353
NC_035080.1	42351378	.	T	A	.	.	MAF_INRAE=24.684;MAF_USDA=22.353
NC_035080.1	42351390	.	C	T	.	.	MAF_INRAE=4.167
NC_035080.1	42351409	.	T	G	.	.	MAF_INRAE=30.38;MAF_USDA=27.059
NC_035080.1	42351576	.	T	C	.	.	MAF_INRAE=30.38;MAF_USDA=27.059
NC_035080.1	42351786	.	G	T	.	.	MAF_USDA=4.918
NC_035080.1	42351826	.	C	T	.	.	MAF_USDA=3.279
NC_035080.1	42352021	.	T	G	.	.	MAF_INRAE=29.747;MAF_USDA=27.059
NC_035080.1	42352040	.	T	A	.	.	MAF_USDA=1.639
NC_035080.1	42352113	.	T	G	.	.	MAF_INRAE=24.684;MAF_USDA=21.765
NC_035080.1	42352730	.	G	A	.	.	MAF_USDA=1.639
NC_035080.1	42352800	.	C	T	.	.	MAF_USDA=6.557
NC_035080.1	42352820	.	T	A	.	.	MAF_USDA=4.098
NC_035080.1	42353025	.	A	G	.	.	MAF_USDA=1.639
NC_035080.1	42353126	.	G	T	.	.	MAF_USDA=1.639
NC_035080.1	42353183	.	C	T	.	.	MAF_USDA=4.918
NC_035080.1	42353360	.	A	T	.	.	MAF_USDA=4.167
NC_035080.1	42353549	.	A	T	.	.	MAF_USDA=1.639
NC_035080.1	42353657	.	G	C	.	.	MAF_USDA=1.639
NC_035080.1	42353923	.	A	T	.	.	MAF_INRAE=10.526
NC_035080.1	42355259	.	C	T	.	.	MAF_INRAE=24.051;MAF_USDA=20.833
NC_035080.1	42355261	.	G	A	.	.	MAF_INRAE=23.333;MAF_USDA=20.833
NC_035080.1	42355640	.	A	C	.	.	MAF_USDA=1.639
NC_035080.1	42355719	.	G	A	.	.	MAF_USDA=12.353
NC_035080.1	42355748	.	C	T	.	.	MAF_USDA=20.833
NC_035080.1	42355751	.	C	A	.	.	MAF_USDA=20.833
NC_035080.1	42355754	.	C	A	.	.	MAF_USDA=20.833
NC_035080.1	42355967	.	G	A	.	.	MAF_USDA=10.656
NC_035080.1	42356179	.	T	C	.	.	MAF_INRAE=24.684;MAF_USDA=22.941
NC_035080.1	42356267	.	A	G	.	.	MAF_INRAE=1.667;MAF_USDA=1.639
NC_035080.1	42356302	.	G	A	.	.	MAF_INRAE=5.696;MAF_USDA=7.377
NC_035080.1	42356388	.	G	T	.	.	MAF_INRAE=16.456;MAF_USDA=4.098
NC_035080.1	42356718	.	C	T	.	.	MAF_INRAE=24.684;MAF_USDA=22.941
NC_035080.1	42357356	.	C	A	.	.	MAF_USDA=18.75
NC_035080.1	42359794	.	C	A	.	.	MAF_INRAE=17.5;MAF_USDA=50.0
NC_035080.1	42360057	.	A	G	.	.	MAF_USDA=1.639
NC_035080.1	42360093	.	G	T	.	.	MAF_INRAE=15.0
NC_035080.1	42360515	.	A	T	.	.	MAF_USDA=6.25
NC_035080.1	42360848	.	C	T	.	.	MAF_USDA=16.667
NC_035080.1	42363782	.	G	C	.	.	MAF_USDA=1.639
NC_035080.1	42363804	.	G	C	.	.	MAF_USDA=1.639
NC_035080.1	42364080	.	T	C	.	.	MAF_USDA=1.639
NC_035080.1	42364095	.	G	A	.	.	MAF_INRAE=15.19;MAF_USDA=8.333
NC_035080.1	42364303	.	G	C	.	.	MAF_USDA=1.639
NC_035080.1	42364406	.	T	C	.	.	MAF_USDA=1.639
NC_035080.1	42364489	.	G	T	.	.	MAF_USDA=1.639
NC_035080.1	42364573	.	T	C	.	.	MAF_USDA=4.098
NC_035080.1	42364657	.	T	A	.	.	MAF_INRAE=1.667;MAF_USDA=2.459
NC_035080.1	42364666	.	A	T	.	.	MAF_INRAE=21.519;MAF_USDA=4.918
NC_035080.1	42364778	.	A	C	.	.	MAF_INRAE=1.667;MAF_USDA=2.459
NC_035080.1	42364879	.	C	T	.	.	MAF_USDA=1.639
NC_035080.1	42364924	.	G	A	.	.	MAF_USDA=1.639
NC_035080.1	42365032	.	T	C	.	.	MAF_USDA=2.459
NC_035080.1	42365833	.	A	C	.	.	MAF_USDA=1.639
NC_035080.1	42365846	.	T	A	.	.	MAF_USDA=1.639
NC_035080.1	42366025	.	G	C	.	.	MAF_USDA=1.639
NC_035080.1	42366321	.	A	T	.	.	MAF_USDA=1.639
NC_035080.1	42366383	.	A	T	.	.	MAF_INRAE=7.5;MAF_USDA=5.882
NC_035080.1	42366419	.	C	T	.	.	MAF_INRAE=24.684;MAF_USDA=21.765
NC_035080.1	42367046	.	G	A	.	.	MAF_INRAE=2.5
NC_035080.1	42367122	.	G	A	.	.	MAF_INRAE=24.684;MAF_USDA=21.765
NC_035080.1	42367164	.	G	T	.	.	MAF_USDA=1.639
NC_035080.1	42367525	.	T	A	.	.	MAF_USDA=1.639
NC_035080.1	42367671	.	C	T	.	.	MAF_USDA=1.639
NC_035080.1	42367765	.	C	T	.	.	MAF_USDA=1.639
NC_035080.1	42367768	.	A	G	.	.	MAF_USDA=2.459
NC_035080.1	42367786	.	A	G	.	.	MAF_USDA=1.639
NC_035080.1	42367794	.	C	T	.	.	MAF_USDA=2.459
NC_035080.1	42367806	.	G	A	.	.	MAF_USDA=1.639
NC_035080.1	42367826	.	A	T	.	.	MAF_USDA=1.639
NC_035080.1	42367830	.	A	T	.	.	MAF_USDA=1.639
NC_035080.1	42367846	.	C	T	.	.	MAF_USDA=2.459
NC_035080.1	42367871	.	T	C	.	.	MAF_USDA=3.279
NC_035080.1	42367885	.	C	G	.	.	MAF_USDA=1.639
NC_035080.1	42367939	.	G	A	.	.	MAF_USDA=1.639
NC_035080.1	42367941	.	G	A	.	.	MAF_USDA=1.639
NC_035080.1	42368064	.	G	A	.	.	MAF_INRAE=10.526
NC_035080.1	42368441	.	G	T	.	.	MAF_USDA=1.639
NC_035080.1	42368483	.	C	G	.	.	MAF_USDA=1.639
NC_035080.1	42368522	.	G	A	.	.	MAF_USDA=1.639
NC_035080.1	42368535	.	T	C	.	.	MAF_INRAE=25.316;MAF_USDA=23.529
NC_035080.1	42368781	.	C	A	.	.	MAF_USDA=3.279
NC_035080.1	42368902	.	C	A	.	.	MAF_USDA=1.639
NC_035080.1	42368932	.	A	G	.	.	MAF_USDA=1.639
NC_035080.1	42369003	.	C	A	.	.	MAF_USDA=1.639
NC_035080.1	42369270	.	C	T	.	.	MAF_USDA=3.279
NC_035080.1	42369274	.	A	T	.	.	MAF_USDA=3.279
NC_035080.1	42369434	.	C	T	.	.	MAF_INRAE=24.684;MAF_USDA=22.353
NC_035080.1	42369489	.	C	A	.	.	MAF_USDA=1.639
NC_035080.1	42369534	.	C	A	.	.	MAF_USDA=10.417
NC_035080.1	42369939	.	T	A	.	.	MAF_INRAE=31.013;MAF_USDA=14.706
NC_035080.1	42370015	.	T	A	.	.	MAF_USDA=4.098
NC_035080.1	42370148	.	A	G	.	.	MAF_USDA=1.639
NC_035080.1	42370255	.	C	A	.	.	MAF_USDA=1.639
NC_035080.1	42370297	.	G	T	.	.	MAF_USDA=2.459
NC_035080.1	42371608	.	T	A	.	.	MAF_INRAE=44.937;MAF_USDA=29.167
NC_035080.1	42371949	.	G	A	.	.	MAF_INRAE=15.19;MAF_USDA=6.471
NC_035080.1	42372050	.	C	T	.	.	MAF_INRAE=5.263;MAF_USDA=6.471
NC_035080.1	42372300	.	C	T	.	.	MAF_USDA=1.639
NC_035080.1	42372685	.	T	C	.	.	MAF_USDA=1.639
NC_035080.1	42373225	.	A	T	.	.	MAF_USDA=1.639
NC_035080.1	42373369	.	C	T	.	.	MAF_INRAE=21.519
NC_035080.1	42373457	.	C	T	.	.	MAF_USDA=1.667
NC_035080.1	42373682	.	T	A	.	.	MAF_INRAE=10.526
NC_035080.1	42373709	.	C	A	.	.	MAF_USDA=1.639
NC_035080.1	42373716	.	T	G	.	.	MAF_USDA=1.639
NC_035080.1	42373819	.	A	G	.	.	MAF_USDA=1.639
NC_035080.1	42374192	.	G	A	.	.	MAF_USDA=1.639
NC_035080.1	42374263	.	T	A	.	.	MAF_USDA=4.918
NC_035080.1	42374336	.	G	A	.	.	MAF_INRAE=5.696
NC_035080.1	42374356	.	T	G	.	.	MAF_USDA=1.639
NC_035080.1	42374809	.	T	A	.	.	MAF_USDA=1.639
NC_035080.1	42374841	.	C	T	.	.	MAF_INRAE=11.667;MAF_USDA=7.143
NC_035080.1	42374893	.	C	T	.	.	MAF_INRAE=4.167;MAF_USDA=4.098
NC_035080.1	42375068	.	A	G	.	.	MAF_USDA=1.639
NC_035080.1	42375274	.	A	C	.	.	MAF_USDA=1.639
NC_035080.1	42375628	.	G	A	.	.	MAF_USDA=1.639
NC_035080.1	42375645	.	A	G	.	.	MAF_USDA=3.279
NC_035080.1	42375869	.	G	A	.	.	MAF_USDA=1.176
NC_035080.1	42376364	.	T	G	.	.	MAF_INRAE=24.684;MAF_USDA=22.941
NC_035080.1	42376396	.	G	A	.	.	MAF_USDA=1.639
NC_035080.1	42376785	.	T	G	.	.	MAF_USDA=11.475
NC_035080.1	42377188	.	T	A	.	.	MAF_INRAE=2.5
NC_035080.1	42377437	.	T	G	.	.	MAF_USDA=21.765
NC_035080.1	42377802	.	A	T	.	.	MAF_INRAE=15.789;MAF_USDA=8.333
NC_035080.1	42377851	.	T	A	.	.	MAF_USDA=18.75
NC_035080.1	42377852	.	C	A	.	.	MAF_USDA=16.667
NC_035080.1	42377933	.	T	G	.	.	MAF_USDA=14.583
NC_035080.1	42378130	.	T	G	.	.	MAF_USDA=1.667
NC_035080.1	42378897	.	G	C	.	.	MAF_USDA=1.639
NC_035080.1	42379014	.	A	C	.	.	MAF_USDA=5.738
NC_035080.1	42379164	.	G	T	.	.	MAF_USDA=1.639
NC_035080.1	42379520	.	A	G	.	.	MAF_INRAE=16.667;MAF_USDA=15.882
NC_035080.1	42379712	.	C	A	.	.	MAF_USDA=2.083
NC_035080.1	42379713	.	C	T	.	.	MAF_USDA=2.083
NC_035080.1	42379891	.	A	G	.	.	MAF_USDA=1.639
NC_035080.1	42379923	.	G	A	.	.	MAF_USDA=1.639
NC_035080.1	42380304	.	G	T	.	.	MAF_INRAE=5.696;MAF_USDA=5.738
NC_035080.1	42380310	.	A	G	.	.	MAF_INRAE=35.443;MAF_USDA=21.176
NC_035080.1	42380340	.	A	G	.	.	MAF_INRAE=12.658
NC_035080.1	42380415	.	G	A	.	.	MAF_USDA=9.016
NC_035080.1	42380432	.	G	A	.	.	MAF_USDA=16.393
NC_035080.1	42380457	.	G	C	.	.	MAF_USDA=4.098
NC_035080.1	42380469	.	G	A	.	.	MAF_USDA=4.098
NC_035080.1	42380477	.	C	T	.	.	MAF_USDA=8.197
NC_035080.1	42380479	.	T	G	.	.	MAF_USDA=10.656
NC_035080.1	42380492	.	T	A	.	.	MAF_USDA=11.475
NC_035080.1	42380495	.	T	G	.	.	MAF_USDA=10.656
NC_035080.1	42380499	.	A	G	.	.	MAF_USDA=3.279
NC_035080.1	42380507	.	T	A	.	.	MAF_USDA=10.656
NC_035080.1	42380514	.	A	C	.	.	MAF_USDA=11.765
NC_035080.1	42380515	.	C	A	.	.	MAF_USDA=4.918
NC_035080.1	42380529	.	T	G	.	.	MAF_USDA=9.016
NC_035080.1	42380530	.	A	G	.	.	MAF_USDA=4.918
NC_035080.1	42380536	.	C	T	.	.	MAF_USDA=10.656
NC_035080.1	42380557	.	C	A	.	.	MAF_USDA=10.656
NC_035080.1	42380559	.	C	T	.	.	MAF_USDA=10.656
NC_035080.1	42380577	.	C	T	.	.	MAF_USDA=9.836
NC_035080.1	42380592	.	T	C	.	.	MAF_USDA=9.016
NC_035080.1	42380594	.	G	T	.	.	MAF_USDA=7.377
NC_035080.1	42380652	.	T	G	.	.	MAF_USDA=2.459
NC_035080.1	42380730	.	T	A	.	.	MAF_INRAE=17.089;MAF_USDA=4.098
NC_035080.1	42380870	.	C	A	.	.	MAF_USDA=1.639
NC_035080.1	42381033	.	C	A	.	.	MAF_USDA=1.639
NC_035080.1	42381357	.	T	A	.	.	MAF_USDA=1.639
NC_035080.1	42381501	.	A	C	.	.	MAF_USDA=1.639
NC_035080.1	42381568	.	G	T	.	.	MAF_INRAE=29.747;MAF_USDA=27.647
NC_035080.1	42381572	.	T	A	.	.	MAF_INRAE=5.833;MAF_USDA=5.738
NC_035080.1	42381766	.	A	G	.	.	MAF_INRAE=23.418;MAF_USDA=23.529
NC_035080.1	42382145	.	T	G	.	.	MAF_USDA=1.639
NC_035080.1	42382671	.	C	T	.	.	MAF_INRAE=5.696
NC_035080.1	42382688	.	T	A	.	.	MAF_USDA=3.279
NC_035080.1	42382696	.	T	G	.	.	MAF_USDA=4.918
NC_035080.1	42382711	.	A	T	.	.	MAF_USDA=1.639
NC_035080.1	42382862	.	T	G	.	.	MAF_USDA=1.639
NC_035080.1	42383177	.	G	T	.	.	MAF_USDA=1.639
NC_035080.1	42383370	.	G	C	.	.	MAF_USDA=1.639
NC_035080.1	42383530	.	C	T	.	.	MAF_USDA=1.639
NC_035080.1	42383643	.	C	G	.	.	MAF_INRAE=15.833;MAF_USDA=15.882
NC_035080.1	42383719	.	T	A	.	.	MAF_INRAE=10.526
NC_035080.1	42385915	.	C	A	.	.	MAF_USDA=2.083
NC_035080.1	42386054	.	A	T	.	.	MAF_USDA=1.176
NC_035080.1	42386060	.	T	C	.	.	MAF_INRAE=24.684;MAF_USDA=22.353
NC_035080.1	42387006	.	G	A	.	.	MAF_INRAE=24.684;MAF_USDA=22.353
NC_035080.1	42387686	.	C	T	.	.	MAF_USDA=2.459
NC_035080.1	42387695	.	C	T	.	.	MAF_USDA=1.639
NC_035080.1	42388044	.	G	T	.	.	MAF_INRAE=5.263;MAF_USDA=3.279
NC_035080.1	42388045	.	C	T	.	.	MAF_USDA=3.279
NC_035080.1	42388188	.	G	A	.	.	MAF_INRAE=12.5;MAF_USDA=4.098
NC_035080.1	42388277	.	G	C	.	.	MAF_INRAE=22.152;MAF_USDA=4.706
NC_035080.1	42388527	.	T	C	.	.	MAF_USDA=10.417
NC_035080.1	42388529	.	A	T	.	.	MAF_USDA=10.417
NC_035080.1	42388616	.	T	C	.	.	MAF_USDA=4.918
NC_035080.1	42388660	.	A	G	.	.	MAF_USDA=1.639
NC_035080.1	42388716	.	G	A	.	.	MAF_USDA=1.639
NC_035080.1	42388765	.	G	C	.	.	MAF_INRAE=24.684;MAF_USDA=22.941
NC_035080.1	42388821	.	T	C	.	.	MAF_INRAE=15.833;MAF_USDA=16.471
NC_035080.1	42388877	.	G	C	.	.	MAF_USDA=1.639
NC_035080.1	42389351	.	G	C	.	.	MAF_USDA=29.167
NC_035080.1	42389403	.	A	G	.	.	MAF_INRAE=31.579;MAF_USDA=34.706
NC_035080.1	42389730	.	A	G	.	.	MAF_USDA=1.639
NC_035080.1	42389762	.	A	C	.	.	MAF_USDA=20.833
NC_035080.1	42389765	.	A	T	.	.	MAF_USDA=10.417
NC_035080.1	42389766	.	A	T	.	.	MAF_USDA=18.75
NC_035080.1	42389767	.	A	T	.	.	MAF_USDA=27.083
NC_035080.1	42389768	.	A	T	.	.	MAF_USDA=37.5
NC_035080.1	42389770	.	T	G	.	.	MAF_INRAE=16.456
NC_035080.1	42390053	.	C	A	.	.	MAF_USDA=1.639
NC_035080.1	42390432	.	G	A	.	.	MAF_USDA=1.639
NC_035080.1	42390543	.	T	C	.	.	MAF_INRAE=15.833;MAF_USDA=16.471
NC_035080.1	42391015	.	G	A	.	.	MAF_INRAE=5.696;MAF_USDA=5.833
NC_035080.1	42391029	.	T	C	.	.	MAF_INRAE=7.5;MAF_USDA=4.762
NC_035080.1	42391326	.	T	C	.	.	MAF_USDA=3.279
NC_035080.1	42391665	.	C	A	.	.	MAF_INRAE=16.456;MAF_USDA=7.377
NC_035080.1	42391746	.	C	A	.	.	MAF_INRAE=2.5
NC_035080.1	42391943	.	A	T	.	.	MAF_INRAE=1.667;MAF_USDA=2.459
NC_035080.1	42392042	.	G	A	.	.	MAF_USDA=1.639
NC_035080.1	42392257	.	G	C	.	.	MAF_INRAE=24.684;MAF_USDA=21.765
NC_035080.1	42392869	.	C	G	.	.	MAF_USDA=1.639
NC_035080.1	42393395	.	G	A	.	.	MAF_USDA=1.639
NC_035080.1	42393514	.	G	T	.	.	MAF_USDA=1.639
NC_035080.1	42393593	.	G	T	.	.	MAF_USDA=3.279
NC_035080.1	42393621	.	A	C	.	.	MAF_INRAE=24.051;MAF_USDA=21.765
NC_035080.1	42393918	.	A	C	.	.	MAF_USDA=1.639
NC_035080.1	42394290	.	C	A	.	.	MAF_USDA=1.639
NC_035080.1	42395175	.	G	A	.	.	MAF_INRAE=3.333
NC_035080.1	42395491	.	T	C	.	.	MAF_INRAE=10.526
NC_035080.1	42395606	.	C	T	.	.	MAF_INRAE=16.456;MAF_USDA=3.279
NC_035080.1	42395636	.	C	T	.	.	MAF_USDA=1.639
NC_035080.1	42395895	.	G	A	.	.	MAF_USDA=1.639
NC_035080.1	42396035	.	C	T	.	.	MAF_USDA=1.639
NC_035080.1	42396068	.	T	G	.	.	MAF_USDA=1.639
NC_035080.1	42396640	.	G	A	.	.	MAF_USDA=4.918
NC_035080.1	42396692	.	C	T	.	.	MAF_USDA=1.639
NC_035080.1	42396796	.	G	T	.	.	MAF_INRAE=14.167;MAF_USDA=5.882
NC_035080.1	42396939	.	A	G	.	.	MAF_USDA=1.639
NC_035080.1	42397056	.	C	T	.	.	MAF_USDA=1.639
NC_035080.1	42397460	.	C	T	.	.	MAF_INRAE=24.051;MAF_USDA=21.765
NC_035080.1	42397465	.	G	A	.	.	MAF_INRAE=24.051;MAF_USDA=21.765
NC_035080.1	42397703	.	A	G	.	.	MAF_USDA=3.279
NC_035080.1	42397722	.	C	A	.	.	MAF_INRAE=16.456;MAF_USDA=4.098
NC_035080.1	42397732	.	C	T	.	.	MAF_INRAE=7.5;MAF_USDA=7.647
NC_035080.1	42397863	.	G	A	.	.	MAF_USDA=2.459
NC_035080.1	42398105	.	G	A	.	.	MAF_USDA=2.459
NC_035080.1	42398137	.	G	T	.	.	MAF_USDA=4.098
NC_035080.1	42398189	.	G	T	.	.	MAF_INRAE=5.263;MAF_USDA=6.471
NC_035080.1	42398265	.	C	T	.	.	MAF_USDA=1.639
NC_035080.1	42398495	.	T	G	.	.	MAF_USDA=10.656
NC_035080.1	42398664	.	C	T	.	.	MAF_USDA=1.639
NC_035080.1	42399110	.	T	A	.	.	MAF_INRAE=2.5
NC_035080.1	42399448	.	T	C	.	.	MAF_INRAE=24.684;MAF_USDA=21.765
NC_035080.1	42399462	.	C	T	.	.	MAF_INRAE=4.167
NC_035080.1	42399609	.	C	A	.	.	MAF_USDA=1.639
NC_035080.1	42399908	.	A	G	.	.	MAF_USDA=1.639
NC_035080.1	42400216	.	C	A	.	.	MAF_INRAE=5.263;MAF_USDA=6.471
NC_035080.1	42400292	.	G	A	.	.	MAF_USDA=1.639
NC_035080.1	42400534	.	A	T	.	.	MAF_USDA=11.475
NC_035080.1	42400631	.	G	A	.	.	MAF_USDA=12.295
NC_035080.1	42400635	.	C	T	.	.	MAF_USDA=5.738
NC_035080.1	42400650	.	G	A	.	.	MAF_USDA=1.639
NC_035080.1	42400669	.	T	C	.	.	MAF_USDA=12.295
NC_035080.1	42400676	.	T	C	.	.	MAF_USDA=12.295
NC_035080.1	42400707	.	C	A	.	.	MAF_USDA=12.295
NC_035080.1	42400715	.	A	G	.	.	MAF_INRAE=13.924;MAF_USDA=4.098
NC_035080.1	42400732	.	C	T	.	.	MAF_USDA=1.639
NC_035080.1	42400749	.	G	A	.	.	MAF_USDA=11.475
NC_035080.1	42400772	.	G	A	.	.	MAF_USDA=9.836
NC_035080.1	42400792	.	C	T	.	.	MAF_USDA=12.295
NC_035080.1	42400904	.	G	A	.	.	MAF_USDA=1.639
NC_035080.1	42400958	.	G	A	.	.	MAF_INRAE=5.696
NC_035080.1	42401196	.	T	G	.	.	MAF_USDA=11.475
NC_035080.1	42401200	.	C	T	.	.	MAF_USDA=11.475
NC_035080.1	42402090	.	T	C	.	.	MAF_INRAE=24.051;MAF_USDA=22.353
NC_035080.1	42402179	.	T	G	.	.	MAF_INRAE=5.696;MAF_USDA=5.738
NC_035080.1	42402180	.	G	T	.	.	MAF_INRAE=10.526
NC_035080.1	42402517	.	C	A	.	.	MAF_USDA=1.639
NC_035080.1	42402659	.	T	C	.	.	MAF_INRAE=20.253
NC_035080.1	42402815	.	G	A	.	.	MAF_USDA=2.459
NC_035080.1	42403076	.	G	T	.	.	MAF_USDA=1.639
NC_035080.1	42403198	.	A	C	.	.	MAF_USDA=4.098
NC_035080.1	42403204	.	G	T	.	.	MAF_USDA=1.639
NC_035080.1	42403365	.	C	T	.	.	MAF_INRAE=15.19;MAF_USDA=5.882
NC_035080.1	42403751	.	G	A	.	.	MAF_INRAE=5.263;MAF_USDA=6.471
NC_035080.1	42403910	.	A	T	.	.	MAF_USDA=5.882
NC_035080.1	42403956	.	C	A	.	.	MAF_USDA=1.639
NC_035080.1	42404486	.	A	G	.	.	MAF_USDA=1.639
NC_035080.1	42404526	.	C	T	.	.	MAF_INRAE=24.684;MAF_USDA=21.765
NC_035080.1	42404985	.	T	A	.	.	MAF_INRAE=5.696
NC_035080.1	42405047	.	C	A	.	.	MAF_USDA=2.459
NC_035080.1	42405212	.	C	T	.	.	MAF_INRAE=1.667;MAF_USDA=2.459
NC_035080.1	42405767	.	A	C	.	.	MAF_USDA=1.639
NC_035080.1	42405821	.	C	T	.	.	MAF_INRAE=4.167
NC_035080.1	42406321	.	A	C	.	.	MAF_USDA=3.279
NC_035080.1	42406515	.	T	C	.	.	MAF_USDA=2.459
NC_035080.1	42406730	.	C	G	.	.	MAF_USDA=1.639
NC_035080.1	42406976	.	C	A	.	.	MAF_INRAE=2.5
NC_035080.1	42406977	.	C	G	.	.	MAF_INRAE=2.5
NC_035080.1	42407121	.	C	G	.	.	MAF_INRAE=2.5
NC_035080.1	42407142	.	A	G	.	.	MAF_INRAE=2.5
NC_035080.1	42407347	.	T	A	.	.	MAF_USDA=1.639
NC_035080.1	42407639	.	C	A	.	.	MAF_INRAE=15.19;MAF_USDA=5.882
NC_035080.1	42407684	.	T	A	.	.	MAF_INRAE=2.632
NC_035080.1	42407852	.	T	C	.	.	MAF_USDA=11.765
NC_035080.1	42408085	.	G	A	.	.	MAF_USDA=1.639
NC_035080.1	42408424	.	G	A	.	.	MAF_USDA=6.471
NC_035080.1	42408506	.	T	C	.	.	MAF_USDA=1.639
NC_035080.1	42408725	.	T	G	.	.	MAF_INRAE=16.456;MAF_USDA=4.918
NC_035080.1	42408785	.	T	C	.	.	MAF_USDA=1.639
NC_035080.1	42409009	.	T	C	.	.	MAF_INRAE=21.519
NC_035080.1	42409627	.	C	A	.	.	MAF_INRAE=24.684;MAF_USDA=21.765
NC_035080.1	42409680	.	C	A	.	.	MAF_INRAE=24.684;MAF_USDA=23.529
NC_035080.1	42410560	.	T	G	.	.	MAF_INRAE=2.5
NC_035080.1	42410754	.	G	C	.	.	MAF_INRAE=4.167;MAF_USDA=3.279
NC_035080.1	42410794	.	G	T	.	.	MAF_USDA=1.639
NC_035080.1	42411013	.	C	T	.	.	MAF_INRAE=24.684;MAF_USDA=22.941
NC_035080.1	42411589	.	C	T	.	.	MAF_USDA=1.176
NC_035080.1	42412074	.	T	C	.	.	MAF_USDA=34.118
NC_035080.1	42412395	.	A	T	.	.	MAF_INRAE=4.167;MAF_USDA=4.098
NC_035080.1	42412552	.	C	T	.	.	MAF_USDA=1.639
NC_035080.1	42413763	.	A	C	.	.	MAF_USDA=1.639
NC_035080.1	42413839	.	T	C	.	.	MAF_USDA=6.25
NC_035080.1	42413857	.	G	A	.	.	MAF_USDA=1.639
NC_035080.1	42413968	.	T	G	.	.	MAF_USDA=3.279
NC_035080.1	42414010	.	T	G	.	.	MAF_INRAE=24.684;MAF_USDA=22.131
NC_035080.1	42414011	.	T	A	.	.	MAF_INRAE=10.526
NC_035080.1	42414012	.	A	T	.	.	MAF_USDA=1.639
NC_035080.1	42414684	.	C	G	.	.	MAF_USDA=3.279
NC_035080.1	42415199	.	C	A	.	.	MAF_INRAE=24.684;MAF_USDA=22.941
NC_035080.1	42415200	.	G	A	.	.	MAF_USDA=12.353
NC_035080.1	42415257	.	T	C	.	.	MAF_USDA=1.639
NC_035080.1	42415319	.	A	G	.	.	MAF_INRAE=24.684;MAF_USDA=22.353
NC_035080.1	42415562	.	A	T	.	.	MAF_USDA=3.279
NC_035080.1	42415656	.	C	G	.	.	MAF_USDA=3.279
NC_035080.1	42415982	.	A	T	.	.	MAF_USDA=1.639
NC_035080.1	42416026	.	G	A	.	.	MAF_USDA=4.098
NC_035080.1	42416030	.	A	C	.	.	MAF_USDA=4.098
NC_035080.1	42416035	.	C	T	.	.	MAF_USDA=4.098
NC_035080.1	42416059	.	G	T	.	.	MAF_USDA=4.167
NC_035080.1	42416077	.	C	T	.	.	MAF_USDA=4.098
NC_035080.1	42416084	.	A	G	.	.	MAF_USDA=4.918
NC_035080.1	42416187	.	C	A	.	.	MAF_INRAE=24.051;MAF_USDA=19.048
NC_035080.1	42416191	.	C	A	.	.	MAF_INRAE=23.333;MAF_USDA=17.262
NC_035080.1	42416220	.	G	A	.	.	MAF_INRAE=22.5;MAF_USDA=18.75
NC_035080.1	42416225	.	T	G	.	.	MAF_INRAE=21.667
NC_035080.1	42416227	.	G	C	.	.	MAF_USDA=1.639
NC_035080.1	42416502	.	C	A	.	.	MAF_INRAE=16.667;MAF_USDA=16.471
NC_035080.1	42416997	.	T	G	.	.	MAF_INRAE=16.456;MAF_USDA=3.279
NC_035080.1	42417112	.	T	C	.	.	MAF_INRAE=16.456;MAF_USDA=7.377
NC_035080.1	42417290	.	T	C	.	.	MAF_INRAE=16.456;MAF_USDA=4.098
NC_035080.1	42417540	.	C	T	.	.	MAF_INRAE=5.063;MAF_USDA=5.738
NC_035080.1	42417552	.	G	C	.	.	MAF_USDA=9.016
NC_035080.1	42417560	.	T	A	.	.	MAF_USDA=4.918
NC_035080.1	42417584	.	A	G	.	.	MAF_USDA=5.738
NC_035080.1	42417588	.	C	T	.	.	MAF_USDA=1.639
NC_035080.1	42417590	.	A	G	.	.	MAF_USDA=5.738
NC_035080.1	42417595	.	G	A	.	.	MAF_USDA=5.738
NC_035080.1	42417608	.	C	T	.	.	MAF_INRAE=14.167;MAF_USDA=2.459
NC_035080.1	42417629	.	A	G	.	.	MAF_USDA=6.557
NC_035080.1	42417742	.	G	A	.	.	MAF_INRAE=28.333;MAF_USDA=12.5
NC_035080.1	42417996	.	C	A	.	.	MAF_USDA=6.557
NC_035080.1	42418017	.	G	A	.	.	MAF_INRAE=24.684;MAF_USDA=20.588
NC_035080.1	42418233	.	C	T	.	.	MAF_USDA=34.706
NC_035080.1	42418342	.	A	C	.	.	MAF_USDA=1.639
NC_035080.1	42419803	.	G	A	.	.	MAF_INRAE=2.632
NC_035080.1	42424613	.	G	A	.	.	MAF_USDA=4.918
NC_035080.1	42425115	.	A	T	.	.	MAF_INRAE=16.456;MAF_USDA=4.098
NC_035080.1	42425509	.	T	C	.	.	MAF_INRAE=5.696;MAF_USDA=5.738
NC_035080.1	42425663	.	A	T	.	.	MAF_INRAE=14.167;MAF_USDA=5.882
NC_035080.1	42425794	.	G	T	.	.	MAF_USDA=4.098
NC_035080.1	42427329	.	C	A	.	.	MAF_INRAE=16.667;MAF_USDA=16.471
NC_035080.1	42427477	.	C	T	.	.	MAF_USDA=12.353
NC_035080.1	42427650	.	C	A	.	.	MAF_INRAE=24.684;MAF_USDA=22.941
NC_035080.1	42427702	.	C	T	.	.	MAF_INRAE=5.696;MAF_USDA=5.738
NC_035080.1	42427894	.	A	C	.	.	MAF_INRAE=24.684;MAF_USDA=26.471
NC_035080.1	42428057	.	A	G	.	.	MAF_INRAE=10.526
NC_035080.1	42428197	.	T	A	.	.	MAF_USDA=1.176
NC_035080.1	42429514	.	G	A	.	.	MAF_INRAE=25.316;MAF_USDA=21.765
NC_035080.1	42430365	.	G	A	.	.	MAF_USDA=4.918
NC_035080.1	42430476	.	C	A	.	.	MAF_USDA=14.583
NC_035080.1	42430548	.	A	G	.	.	MAF_INRAE=21.053;MAF_USDA=6.557
NC_035080.1	42430729	.	T	G	.	.	MAF_INRAE=31.013;MAF_USDA=25.294
NC_035080.1	42431024	.	G	T	.	.	MAF_USDA=4.918
NC_035080.1	42431233	.	T	G	.	.	MAF_INRAE=24.684;MAF_USDA=22.353
NC_035080.1	42431318	.	A	T	.	.	MAF_INRAE=20.886
NC_035080.1	42431458	.	T	A	.	.	MAF_INRAE=24.684
NC_035080.1	42432120	.	C	T	.	.	MAF_USDA=1.639
NC_035080.1	42432657	.	C	T	.	.	MAF_USDA=1.639
NC_035080.1	42433109	.	C	A	.	.	MAF_USDA=2.459
NC_035080.1	42433112	.	T	A	.	.	MAF_USDA=1.639
NC_035080.1	42433415	.	G	A	.	.	MAF_INRAE=6.329
NC_035080.1	42433491	.	G	T	.	.	MAF_USDA=1.639
NC_035080.1	42433881	.	A	C	.	.	MAF_USDA=1.176
NC_035080.1	42433911	.	C	A	.	.	MAF_INRAE=24.684;MAF_USDA=20.833
NC_035080.1	42434588	.	G	A	.	.	MAF_USDA=1.667
NC_035080.1	42435074	.	C	T	.	.	MAF_INRAE=5.0
NC_035080.1	42437834	.	G	A	.	.	MAF_USDA=3.333
NC_035080.1	42438824	.	G	A	.	.	MAF_USDA=1.639
NC_035080.1	42439053	.	C	T	.	.	MAF_USDA=2.459
NC_035080.1	42439382	.	G	A	.	.	MAF_INRAE=4.167
NC_035080.1	42439557	.	G	T	.	.	MAF_INRAE=4.167
NC_035080.1	42439563	.	G	T	.	.	MAF_INRAE=4.167
NC_035080.1	42439568	.	A	G	.	.	MAF_USDA=1.639
NC_035080.1	42440524	.	C	T	.	.	MAF_INRAE=24.051;MAF_USDA=22.941
NC_035080.1	42440622	.	C	T	.	.	MAF_USDA=1.639
NC_035080.1	42440745	.	T	C	.	.	MAF_USDA=4.918
NC_035080.1	42440875	.	G	A	.	.	MAF_USDA=1.639
NC_035080.1	42440900	.	C	A	.	.	MAF_INRAE=30.38;MAF_USDA=15.294
NC_035080.1	42440985	.	C	T	.	.	MAF_INRAE=10.526
NC_035080.1	42441268	.	C	G	.	.	MAF_USDA=1.639
NC_035080.1	42441667	.	A	G	.	.	MAF_USDA=5.833
NC_035080.1	42441772	.	G	T	.	.	MAF_USDA=1.639
NC_035080.1	42441879	.	T	A	.	.	MAF_USDA=2.459
NC_035080.1	42441892	.	A	G	.	.	MAF_USDA=1.639
NC_035080.1	42441893	.	A	C	.	.	MAF_USDA=1.639
NC_035080.1	42441927	.	T	G	.	.	MAF_INRAE=25.316;MAF_USDA=22.353
NC_035080.1	42442134	.	C	T	.	.	MAF_INRAE=24.684;MAF_USDA=23.529
NC_035080.1	42442168	.	C	A	.	.	MAF_USDA=1.639
NC_035080.1	42442396	.	G	T	.	.	MAF_USDA=1.639
NC_035080.1	42442990	.	A	G	.	.	MAF_INRAE=29.747;MAF_USDA=20.833
NC_035080.1	42443293	.	G	C	.	.	MAF_INRAE=12.025
NC_035080.1	42443575	.	A	G	.	.	MAF_INRAE=24.684;MAF_USDA=22.353
NC_035080.1	42443586	.	T	A	.	.	MAF_USDA=6.25
NC_035080.1	42444042	.	T	C	.	.	MAF_USDA=1.639
NC_035080.1	42445659	.	C	A	.	.	MAF_USDA=1.639
NC_035080.1	42445702	.	T	G	.	.	MAF_USDA=1.639
NC_035080.1	42446171	.	A	C	.	.	MAF_USDA=1.639
NC_035080.1	42446578	.	G	A	.	.	MAF_INRAE=14.557;MAF_USDA=7.059
NC_035080.1	42446625	.	T	C	.	.	MAF_USDA=1.639
NC_035080.1	42446869	.	C	T	.	.	MAF_USDA=1.639
NC_035080.1	42447647	.	A	G	.	.	MAF_USDA=1.639
NC_035080.1	42448165	.	A	C	.	.	MAF_INRAE=24.684;MAF_USDA=29.412
NC_035080.1	42448182	.	T	A	.	.	MAF_INRAE=4.167
NC_035080.1	42448535	.	T	A	.	.	MAF_USDA=1.639
NC_035080.1	42448824	.	C	A	.	.	MAF_INRAE=4.167
NC_035080.1	42448849	.	G	T	.	.	MAF_INRAE=4.167
NC_035080.1	42449094	.	G	A	.	.	MAF_USDA=11.475
NC_035080.1	42449127	.	C	T	.	.	MAF_USDA=1.639
NC_035080.1	42449393	.	A	G	.	.	MAF_USDA=1.639
NC_035080.1	42449864	.	C	T	.	.	MAF_USDA=4.098
NC_035080.1	42449899	.	T	C	.	.	MAF_USDA=1.639
NC_035080.1	42449923	.	G	A	.	.	MAF_USDA=4.098
NC_035080.1	42449934	.	T	A	.	.	MAF_USDA=2.459
NC_035080.1	42449935	.	A	T	.	.	MAF_USDA=2.459
NC_035080.1	42449996	.	G	A	.	.	MAF_USDA=1.639
NC_035080.1	42450036	.	C	T	.	.	MAF_INRAE=22.785;MAF_USDA=6.548
NC_035080.1	42450585	.	A	C	.	.	MAF_INRAE=30.38;MAF_USDA=27.059
NC_035080.1	42450670	.	G	A	.	.	MAF_USDA=2.459
NC_035080.1	42450755	.	T	A	.	.	MAF_INRAE=5.696;MAF_USDA=5.738
NC_035080.1	42451100	.	C	T	.	.	MAF_USDA=10.417
NC_035080.1	42451410	.	A	T	.	.	MAF_INRAE=15.19;MAF_USDA=6.471
NC_035080.1	42451445	.	G	A	.	.	MAF_USDA=1.639
NC_035080.1	42451555	.	T	A	.	.	MAF_INRAE=4.167
NC_035080.1	42451571	.	T	A	.	.	MAF_INRAE=4.167
NC_035080.1	42451703	.	C	T	.	.	MAF_INRAE=10.526
NC_035080.1	42451891	.	A	T	.	.	MAF_USDA=1.639
NC_035080.1	42451994	.	A	T	.	.	MAF_INRAE=5.063;MAF_USDA=4.918
NC_035080.1	42452409	.	G	C	.	.	MAF_INRAE=5.063
NC_035080.1	42452722	.	T	A	.	.	MAF_USDA=1.639
NC_035080.1	42452932	.	G	A	.	.	MAF_INRAE=2.5
NC_035080.1	42453272	.	A	C	.	.	MAF_USDA=4.098
NC_035080.1	42453381	.	C	T	.	.	MAF_USDA=2.459
NC_035080.1	42453408	.	G	A	.	.	MAF_INRAE=23.418;MAF_USDA=22.353
NC_035080.1	42454131	.	G	A	.	.	MAF_USDA=1.639
NC_035080.1	42454172	.	A	T	.	.	MAF_INRAE=10.526
NC_035080.1	42454641	.	T	C	.	.	MAF_INRAE=26.316;MAF_USDA=20.833
NC_035080.1	42456792	.	G	C	.	.	MAF_USDA=14.583
NC_035080.1	42456878	.	T	A	.	.	MAF_USDA=4.918
NC_035080.1	42457090	.	A	T	.	.	MAF_USDA=5.882
NC_035080.1	42457091	.	T	G	.	.	MAF_USDA=5.882
NC_035080.1	42457092	.	G	T	.	.	MAF_USDA=5.882
NC_035080.1	42457258	.	T	C	.	.	MAF_USDA=1.639
NC_035080.1	42457271	.	C	A	.	.	MAF_USDA=12.295
NC_035080.1	42457354	.	A	T	.	.	MAF_INRAE=4.167
NC_035080.1	42457371	.	G	C	.	.	MAF_INRAE=4.167
NC_035080.1	42457585	.	C	A	.	.	MAF_INRAE=16.667;MAF_USDA=16.471
NC_035080.1	42457734	.	G	A	.	.	MAF_INRAE=10.526
NC_035080.1	42458160	.	T	A	.	.	MAF_INRAE=29.747;MAF_USDA=29.762
NC_035080.1	42458405	.	C	A	.	.	MAF_INRAE=29.747;MAF_USDA=27.059
NC_035080.1	42458673	.	G	A	.	.	MAF_USDA=2.459
NC_035080.1	42458702	.	T	C	.	.	MAF_INRAE=4.167
NC_035080.1	42458703	.	T	C	.	.	MAF_USDA=3.279
NC_035080.1	42458840	.	T	C	.	.	MAF_USDA=2.459
NC_035080.1	42458856	.	C	A	.	.	MAF_USDA=4.098
NC_035080.1	42459018	.	T	C	.	.	MAF_INRAE=21.519
NC_035080.1	42459184	.	T	C	.	.	MAF_USDA=1.639
NC_035080.1	42459263	.	C	A	.	.	MAF_INRAE=10.526
NC_035080.1	42459300	.	G	A	.	.	MAF_USDA=10.417
NC_035080.1	42459364	.	A	G	.	.	MAF_USDA=1.639
NC_035080.1	42459453	.	G	T	.	.	MAF_INRAE=2.5
NC_035080.1	42459723	.	G	A	.	.	MAF_USDA=1.639
NC_035080.1	42459806	.	G	A	.	.	MAF_INRAE=5.696;MAF_USDA=5.738
NC_035080.1	42459951	.	G	C	.	.	MAF_USDA=1.639
NC_035080.1	42460041	.	A	T	.	.	MAF_INRAE=5.263;MAF_USDA=12.5
NC_035080.1	42460292	.	A	C	.	.	MAF_USDA=34.118
NC_035080.1	42460368	.	C	T	.	.	MAF_USDA=1.639
NC_035080.1	42460399	.	G	T	.	.	MAF_USDA=1.639
NC_035080.1	42460483	.	G	T	.	.	MAF_INRAE=23.333;MAF_USDA=22.941
NC_035080.1	42460519	.	T	C	.	.	MAF_USDA=1.639
NC_035080.1	42461017	.	C	G	.	.	MAF_USDA=1.639
NC_035080.1	42461055	.	A	G	.	.	MAF_INRAE=22.785;MAF_USDA=5.294
NC_035080.1	42462104	.	A	T	.	.	MAF_USDA=1.667
NC_035080.1	42462448	.	A	G	.	.	MAF_USDA=1.639
NC_035080.1	42462601	.	T	C	.	.	MAF_USDA=12.353
NC_035080.1	42462678	.	C	A	.	.	MAF_INRAE=24.684;MAF_USDA=20.0
NC_035080.1	42462932	.	C	A	.	.	MAF_USDA=1.639
NC_035080.1	42464273	.	G	T	.	.	MAF_USDA=1.639
NC_035080.1	42464419	.	G	T	.	.	MAF_USDA=1.639
NC_035080.1	42464499	.	T	A	.	.	MAF_INRAE=24.051;MAF_USDA=24.118
NC_035080.1	42464788	.	T	C	.	.	MAF_USDA=5.882
NC_035080.1	42464946	.	G	C	.	.	MAF_INRAE=26.316;MAF_USDA=18.75
NC_035080.1	42464959	.	A	T	.	.	MAF_USDA=5.172
NC_035080.1	42465882	.	A	C	.	.	MAF_INRAE=5.696;MAF_USDA=5.738
NC_035080.1	42465883	.	C	A	.	.	MAF_INRAE=5.833;MAF_USDA=5.738
NC_035080.1	42466161	.	A	C	.	.	MAF_INRAE=10.526
NC_035080.1	42466221	.	C	T	.	.	MAF_USDA=1.639
NC_035080.1	42466318	.	G	T	.	.	MAF_INRAE=5.063
NC_035080.1	42466344	.	G	T	.	.	MAF_USDA=10.417
NC_035080.1	42467024	.	C	A	.	.	MAF_USDA=2.083
NC_035080.1	42467502	.	C	A	.	.	MAF_USDA=10.417
NC_035080.1	42468799	.	C	T	.	.	MAF_INRAE=24.684;MAF_USDA=22.353
NC_035080.1	42468891	.	C	T	.	.	MAF_USDA=15.882
NC_035080.1	42469016	.	T	G	.	.	MAF_USDA=2.459
NC_035080.1	42469172	.	C	G	.	.	MAF_USDA=6.557
NC_035080.1	42469205	.	C	T	.	.	MAF_USDA=1.639
NC_035080.1	42469243	.	G	A	.	.	MAF_USDA=10.0
NC_035080.1	42469307	.	C	G	.	.	MAF_USDA=3.279
NC_035080.1	42469635	.	C	A	.	.	MAF_USDA=4.098
NC_035080.1	42469697	.	C	T	.	.	MAF_INRAE=5.696
NC_035080.1	42469891	.	G	T	.	.	MAF_INRAE=11.667;MAF_USDA=7.647
NC_035080.1	42469908	.	T	G	.	.	MAF_USDA=1.639
NC_035080.1	42470195	.	A	T	.	.	MAF_INRAE=5.263
NC_035080.1	42470394	.	T	C	.	.	MAF_INRAE=2.5;MAF_USDA=2.459
NC_035080.1	42470793	.	G	T	.	.	MAF_INRAE=15.833;MAF_USDA=16.471
NC_035080.1	42470795	.	G	A	.	.	MAF_INRAE=30.38;MAF_USDA=27.059
NC_035080.1	42470931	.	A	G	.	.	MAF_USDA=1.639
NC_035080.1	42470934	.	G	A	.	.	MAF_USDA=12.5
NC_035080.1	42471201	.	C	A	.	.	MAF_USDA=1.639
NC_035080.1	42471278	.	T	G	.	.	MAF_INRAE=7.5;MAF_USDA=7.377
NC_035080.1	42471813	.	G	A	.	.	MAF_USDA=20.833
NC_035080.1	42472492	.	A	G	.	.	MAF_INRAE=36.842;MAF_USDA=14.118
NC_035080.1	42472517	.	G	C	.	.	MAF_USDA=4.918
NC_035080.1	42472940	.	A	G	.	.	MAF_USDA=1.176
NC_035080.1	42473050	.	C	T	.	.	MAF_USDA=1.639
NC_035080.1	42473051	.	A	T	.	.	MAF_USDA=1.639
NC_035080.1	42473259	.	T	C	.	.	MAF_USDA=2.459
NC_035080.1	42473434	.	G	T	.	.	MAF_USDA=3.279
NC_035080.1	42473520	.	G	A	.	.	MAF_INRAE=5.0
NC_035080.1	42473670	.	A	T	.	.	MAF_INRAE=22.785;MAF_USDA=23.529
NC_035080.1	42473672	.	T	G	.	.	MAF_USDA=1.639
NC_035080.1	42474753	.	C	T	.	.	MAF_USDA=1.639
NC_035080.1	42474894	.	G	T	.	.	MAF_INRAE=5.696;MAF_USDA=5.738
NC_035080.1	42476157	.	G	T	.	.	MAF_INRAE=5.696
NC_035080.1	42476274	.	T	G	.	.	MAF_INRAE=16.456;MAF_USDA=1.639
NC_035080.1	42476933	.	C	A	.	.	MAF_INRAE=21.519;MAF_USDA=3.529
NC_035080.1	42477015	.	G	A	.	.	MAF_INRAE=21.519;MAF_USDA=3.529
NC_035080.1	42477397	.	A	C	.	.	MAF_USDA=1.639
NC_035080.1	42477511	.	T	A	.	.	MAF_INRAE=46.203;MAF_USDA=38.824
NC_035080.1	42477694	.	A	T	.	.	MAF_INRAE=5.696
NC_035080.1	42477695	.	T	A	.	.	MAF_INRAE=5.833
NC_035080.1	42477710	.	G	A	.	.	MAF_INRAE=5.696
NC_035080.1	42483075	.	A	G	.	.	MAF_INRAE=38.608;MAF_USDA=42.353
NC_035080.1	42483107	.	C	A	.	.	MAF_USDA=2.459
NC_035080.1	42483481	.	A	G	.	.	MAF_USDA=1.639
NC_035080.1	42483810	.	T	A	.	.	MAF_INRAE=24.051;MAF_USDA=24.118
NC_035080.1	42483832	.	A	G	.	.	MAF_INRAE=38.608;MAF_USDA=42.941
NC_035080.1	42483854	.	T	C	.	.	MAF_USDA=1.639
NC_035080.1	42484409	.	G	A	.	.	MAF_INRAE=5.696
NC_035080.1	42484453	.	A	C	.	.	MAF_USDA=1.639
NC_035080.1	42484932	.	T	A	.	.	MAF_INRAE=7.5;MAF_USDA=7.059
NC_035080.1	42485330	.	G	A	.	.	MAF_INRAE=24.051;MAF_USDA=21.765
NC_035080.1	42486494	.	C	T	.	.	MAF_USDA=2.459
NC_035080.1	42486714	.	G	A	.	.	MAF_USDA=2.459
NC_035080.1	42486893	.	A	G	.	.	MAF_USDA=2.459
NC_035080.1	42487042	.	T	A	.	.	MAF_INRAE=12.025
NC_035080.1	42487579	.	G	T	.	.	MAF_INRAE=22.785;MAF_USDA=5.882
NC_035080.1	42487662	.	G	A	.	.	MAF_USDA=1.639
NC_035080.1	42487782	.	G	A	.	.	MAF_INRAE=21.519;MAF_USDA=4.118
NC_035080.1	42487919	.	C	T	.	.	MAF_USDA=6.471
NC_035080.1	42487921	.	T	G	.	.	MAF_USDA=18.75
NC_035080.1	42487983	.	C	A	.	.	MAF_INRAE=3.333;MAF_USDA=11.176
NC_035080.1	42487989	.	T	A	.	.	MAF_INRAE=3.333;MAF_USDA=11.765
NC_035080.1	42487991	.	G	T	.	.	MAF_INRAE=3.333;MAF_USDA=10.588
NC_035080.1	42488023	.	G	A	.	.	MAF_INRAE=2.5;MAF_USDA=10.588
NC_035080.1	42488025	.	T	C	.	.	MAF_INRAE=2.5;MAF_USDA=1.639
NC_035080.1	42488031	.	C	T	.	.	MAF_INRAE=1.667;MAF_USDA=8.824
NC_035080.1	42488043	.	A	G	.	.	MAF_USDA=22.917
NC_035080.1	42488055	.	A	G	.	.	MAF_INRAE=8.333
NC_035080.1	42488065	.	G	T	.	.	MAF_INRAE=9.167;MAF_USDA=18.235
NC_035080.1	42488072	.	A	T	.	.	MAF_INRAE=9.167;MAF_USDA=16.393
NC_035080.1	42488102	.	T	G	.	.	MAF_INRAE=10.0;MAF_USDA=19.672
NC_035080.1	42488104	.	T	C	.	.	MAF_INRAE=10.0;MAF_USDA=22.131
NC_035080.1	42488114	.	G	A	.	.	MAF_INRAE=10.0
NC_035080.1	42488131	.	T	C	.	.	MAF_USDA=1.639
NC_035080.1	42488147	.	C	A	.	.	MAF_INRAE=3.333
NC_035080.1	42490059	.	G	A	.	.	MAF_USDA=47.917
NC_035080.1	42491296	.	C	A	.	.	MAF_INRAE=3.333;MAF_USDA=2.459
NC_035080.1	42491298	.	T	A	.	.	MAF_INRAE=3.333;MAF_USDA=2.459
NC_035080.1	42491373	.	T	A	.	.	MAF_INRAE=24.684;MAF_USDA=20.833
NC_035080.1	42491374	.	A	T	.	.	MAF_INRAE=32.911;MAF_USDA=45.833
NC_035080.1	42491375	.	A	T	.	.	MAF_USDA=2.083
NC_035080.1	42491451	.	A	C	.	.	MAF_INRAE=4.167
NC_035080.1	42491719	.	G	A	.	.	MAF_USDA=4.918
NC_035080.1	42491731	.	G	T	.	.	MAF_INRAE=5.263;MAF_USDA=6.471
NC_035080.1	42491768	.	A	T	.	.	MAF_USDA=1.639
NC_035080.1	42491976	.	G	C	.	.	MAF_USDA=1.639
NC_035080.1	42492171	.	G	A	.	.	MAF_USDA=2.083
NC_035080.1	42492183	.	C	T	.	.	MAF_INRAE=24.684;MAF_USDA=22.353
NC_035080.1	42492285	.	T	A	.	.	MAF_INRAE=24.684;MAF_USDA=22.353
NC_035080.1	42492435	.	G	A	.	.	MAF_INRAE=15.833;MAF_USDA=17.059
NC_035080.1	42492654	.	A	C	.	.	MAF_INRAE=5.696;MAF_USDA=5.738
NC_035080.1	42492761	.	A	G	.	.	MAF_USDA=1.639
NC_035080.1	42493213	.	G	T	.	.	MAF_INRAE=5.0
NC_035080.1	42493374	.	C	T	.	.	MAF_USDA=12.941
NC_035080.1	42493558	.	A	G	.	.	MAF_USDA=1.639
NC_035080.1	42493849	.	G	T	.	.	MAF_INRAE=10.526
NC_035080.1	42494430	.	G	C	.	.	MAF_USDA=1.639
NC_035080.1	42494558	.	C	A	.	.	MAF_USDA=2.941
NC_035080.1	42494737	.	G	T	.	.	MAF_USDA=1.639
NC_035080.1	42495359	.	A	C	.	.	MAF_INRAE=10.526
NC_035080.1	42495553	.	C	T	.	.	MAF_USDA=1.639
NC_035080.1	42496718	.	T	C	.	.	MAF_USDA=3.333
NC_035080.1	42497313	.	T	A	.	.	MAF_USDA=2.459
NC_035080.1	42497877	.	T	G	.	.	MAF_INRAE=24.051;MAF_USDA=22.353
NC_035080.1	42497950	.	G	T	.	.	MAF_USDA=24.118
NC_035080.1	42498274	.	T	A	.	.	MAF_INRAE=2.5
NC_035080.1	42499084	.	A	G	.	.	MAF_USDA=1.639
NC_035080.1	42499456	.	G	A	.	.	MAF_INRAE=24.684;MAF_USDA=21.765
NC_035080.1	42499799	.	C	G	.	.	MAF_USDA=11.765
NC_035080.1	42499824	.	G	T	.	.	MAF_INRAE=17.089;MAF_USDA=22.917
NC_035080.1	42500536	.	G	A	.	.	MAF_USDA=1.639
NC_035080.1	42500968	.	C	A	.	.	MAF_INRAE=15.823;MAF_USDA=5.882
NC_035080.1	42501475	.	C	T	.	.	MAF_USDA=5.294
NC_035080.1	42501559	.	C	A	.	.	MAF_INRAE=12.025
NC_035080.1	42501687	.	C	T	.	.	MAF_INRAE=31.013;MAF_USDA=15.294
NC_035080.1	42501743	.	T	A	.	.	MAF_USDA=1.639
NC_035080.1	42501876	.	C	T	.	.	MAF_USDA=1.639
NC_035080.1	42502194	.	C	T	.	.	MAF_USDA=7.377
NC_035080.1	42502221	.	G	A	.	.	MAF_USDA=1.639
NC_035080.1	42502631	.	A	C	.	.	MAF_USDA=1.639
NC_035080.1	42502826	.	C	G	.	.	MAF_USDA=1.639
NC_035080.1	42503513	.	T	C	.	.	MAF_USDA=1.667
NC_035080.1	42503525	.	C	A	.	.	MAF_INRAE=21.519;MAF_USDA=3.529
NC_035080.1	42503627	.	T	A	.	.	MAF_USDA=2.459
NC_035080.1	42503811	.	T	C	.	.	MAF_INRAE=24.051;MAF_USDA=22.941
NC_035080.1	42504119	.	T	G	.	.	MAF_USDA=1.639
NC_035080.1	42504502	.	A	C	.	.	MAF_INRAE=3.333;MAF_USDA=2.459
NC_035080.1	42504558	.	G	T	.	.	MAF_USDA=1.639
NC_035080.1	42504791	.	A	T	.	.	MAF_USDA=5.738
NC_035080.1	42505142	.	A	T	.	.	MAF_INRAE=15.19;MAF_USDA=6.471
NC_035080.1	42505154	.	T	C	.	.	MAF_USDA=1.639
NC_035080.1	42505372	.	T	C	.	.	MAF_USDA=1.639
NC_035080.1	42505627	.	A	G	.	.	MAF_USDA=1.639
NC_035080.1	42505629	.	C	G	.	.	MAF_USDA=1.639
NC_035080.1	42505995	.	T	C	.	.	MAF_INRAE=21.053;MAF_USDA=3.279
NC_035080.1	42506097	.	T	A	.	.	MAF_INRAE=22.785;MAF_USDA=5.882
NC_035080.1	42506283	.	C	A	.	.	MAF_USDA=1.639
NC_035080.1	42506595	.	A	T	.	.	MAF_USDA=1.639
NC_035080.1	42506684	.	C	T	.	.	MAF_USDA=10.417
NC_035080.1	42507249	.	T	G	.	.	MAF_INRAE=24.684;MAF_USDA=22.353
NC_035080.1	42507402	.	C	A	.	.	MAF_INRAE=23.333
NC_035080.1	42507419	.	T	A	.	.	MAF_INRAE=22.152;MAF_USDA=5.882
NC_035080.1	42507444	.	T	A	.	.	MAF_INRAE=23.418;MAF_USDA=22.353
NC_035080.1	42507666	.	C	A	.	.	MAF_USDA=1.639
NC_035080.1	42508455	.	T	A	.	.	MAF_INRAE=29.747;MAF_USDA=26.471
NC_035080.1	42508884	.	C	G	.	.	MAF_USDA=1.639
NC_035080.1	42509353	.	A	T	.	.	MAF_USDA=3.279
NC_035080.1	42509354	.	G	T	.	.	MAF_USDA=1.639
NC_035080.1	42509702	.	G	A	.	.	MAF_INRAE=22.785;MAF_USDA=5.882
NC_035080.1	42509882	.	C	T	.	.	MAF_USDA=1.639
NC_035080.1	42509941	.	C	T	.	.	MAF_USDA=1.639
NC_035080.1	42510062	.	G	A	.	.	MAF_USDA=1.639
NC_035080.1	42510108	.	G	T	.	.	MAF_INRAE=5.696
NC_035080.1	42511614	.	C	A	.	.	MAF_USDA=1.639
NC_035080.1	42512099	.	G	T	.	.	MAF_USDA=2.459
NC_035080.1	42512542	.	T	G	.	.	MAF_USDA=5.738
NC_035080.1	42512585	.	T	C	.	.	MAF_USDA=10.417
NC_035080.1	42512654	.	C	T	.	.	MAF_USDA=1.639
NC_035080.1	42512978	.	A	G	.	.	MAF_USDA=1.639
NC_035080.1	42512990	.	T	C	.	.	MAF_INRAE=11.667;MAF_USDA=7.647
NC_035080.1	42513055	.	G	T	.	.	MAF_INRAE=5.063;MAF_USDA=5.738
NC_035080.1	42513309	.	T	C	.	.	MAF_INRAE=1.667;MAF_USDA=2.459
NC_035080.1	42513463	.	G	T	.	.	MAF_USDA=1.639
NC_035080.1	42513674	.	T	A	.	.	MAF_USDA=1.639
NC_035080.1	42513940	.	G	T	.	.	MAF_INRAE=5.263;MAF_USDA=5.882
NC_035080.1	42514082	.	T	A	.	.	MAF_INRAE=12.658
NC_035080.1	42514088	.	G	T	.	.	MAF_INRAE=7.5;MAF_USDA=7.647
NC_035080.1	42514113	.	T	C	.	.	MAF_INRAE=12.658
NC_035080.1	42514332	.	T	C	.	.	MAF_INRAE=37.975;MAF_USDA=42.353
NC_035080.1	42514339	.	C	G	.	.	MAF_INRAE=24.684;MAF_USDA=21.765
NC_035080.1	42514482	.	C	A	.	.	MAF_USDA=1.639
NC_035080.1	42514483	.	G	A	.	.	MAF_USDA=1.639
NC_035080.1	42514867	.	G	C	.	.	MAF_USDA=1.639
NC_035080.1	42515619	.	G	A	.	.	MAF_INRAE=2.5;MAF_USDA=2.459
NC_035080.1	42515699	.	T	G	.	.	MAF_USDA=1.639
NC_035080.1	42516199	.	G	A	.	.	MAF_USDA=1.639
NC_035080.1	42516403	.	T	C	.	.	MAF_INRAE=30.38;MAF_USDA=30.588
NC_035080.1	42516505	.	A	G	.	.	MAF_USDA=1.639
NC_035080.1	42516740	.	A	G	.	.	MAF_USDA=1.639
NC_035080.1	42516745	.	A	C	.	.	MAF_USDA=3.279
NC_035080.1	42516940	.	C	T	.	.	MAF_INRAE=24.684;MAF_USDA=22.353
NC_035080.1	42517065	.	C	A	.	.	MAF_INRAE=7.5;MAF_USDA=7.647
NC_035080.1	42517133	.	C	A	.	.	MAF_USDA=1.639
NC_035080.1	42517320	.	G	C	.	.	MAF_INRAE=14.167;MAF_USDA=5.882
NC_035080.1	42517321	.	G	C	.	.	MAF_INRAE=14.167;MAF_USDA=5.882
NC_035080.1	42517510	.	T	C	.	.	MAF_INRAE=5.263;MAF_USDA=6.471
NC_035080.1	42517660	.	G	A	.	.	MAF_USDA=3.279
NC_035080.1	42517671	.	T	G	.	.	MAF_USDA=1.639
NC_035080.1	42518353	.	G	A	.	.	MAF_USDA=1.639
NC_035080.1	42518544	.	C	G	.	.	MAF_INRAE=15.823;MAF_USDA=4.098
NC_035080.1	42518586	.	A	G	.	.	MAF_USDA=1.639
NC_035080.1	42518635	.	T	G	.	.	MAF_USDA=1.639
NC_035080.1	42518691	.	G	T	.	.	MAF_USDA=1.639
NC_035080.1	42518702	.	T	G	.	.	MAF_USDA=1.639
NC_035080.1	42519108	.	T	C	.	.	MAF_USDA=11.475
NC_035080.1	42520156	.	C	T	.	.	MAF_USDA=1.639
NC_035080.1	42520207	.	T	A	.	.	MAF_USDA=1.639
NC_035080.1	42520224	.	C	T	.	.	MAF_USDA=1.639
NC_035080.1	42520333	.	T	G	.	.	MAF_INRAE=14.167;MAF_USDA=5.357
NC_035080.1	42520443	.	G	T	.	.	MAF_USDA=1.639
NC_035080.1	42520466	.	A	T	.	.	MAF_USDA=1.639
NC_035080.1	42520678	.	C	T	.	.	MAF_USDA=1.667
NC_035080.1	42520698	.	T	C	.	.	MAF_USDA=7.5
NC_035080.1	42520865	.	A	G	.	.	MAF_INRAE=14.167;MAF_USDA=4.706
NC_035080.1	42521070	.	C	G	.	.	MAF_USDA=10.588
NC_035080.1	42521143	.	A	C	.	.	MAF_INRAE=28.333;MAF_USDA=8.333
NC_035080.1	42521573	.	C	A	.	.	MAF_INRAE=24.684;MAF_USDA=24.118
NC_035080.1	42522745	.	C	A	.	.	MAF_INRAE=21.519;MAF_USDA=4.118
NC_035080.1	42522803	.	A	T	.	.	MAF_INRAE=29.114;MAF_USDA=19.412
NC_035080.1	42522804	.	A	T	.	.	MAF_INRAE=42.5;MAF_USDA=40.588
NC_035080.1	42522805	.	T	A	.	.	MAF_INRAE=8.228;MAF_USDA=7.377
NC_035080.1	42522806	.	T	A	.	.	MAF_INRAE=5.833
NC_035080.1	42522811	.	G	T	.	.	MAF_USDA=1.639
NC_035080.1	42523586	.	C	T	.	.	MAF_USDA=1.639
NC_035080.1	42524165	.	T	A	.	.	MAF_USDA=6.25
NC_035080.1	42524253	.	T	G	.	.	MAF_USDA=1.639
NC_035080.1	42524435	.	A	G	.	.	MAF_USDA=2.459
NC_035080.1	42524504	.	A	C	.	.	MAF_INRAE=31.013;MAF_USDA=11.765
NC_035080.1	42525035	.	T	A	.	.	MAF_INRAE=10.526
NC_035080.1	42525226	.	A	T	.	.	MAF_INRAE=14.557;MAF_USDA=8.333
NC_035080.1	42525254	.	G	A	.	.	MAF_USDA=1.639
NC_035080.1	42525310	.	T	G	.	.	MAF_USDA=1.639
NC_035080.1	42525362	.	G	A	.	.	MAF_USDA=1.639
NC_035080.1	42525373	.	T	G	.	.	MAF_USDA=1.639
NC_035080.1	42525619	.	A	G	.	.	MAF_INRAE=16.456;MAF_USDA=4.098
NC_035080.1	42525814	.	T	G	.	.	MAF_INRAE=4.167
NC_035080.1	42525945	.	G	C	.	.	MAF_USDA=1.639
NC_035080.1	42526217	.	T	G	.	.	MAF_INRAE=24.684;MAF_USDA=23.529
NC_035080.1	42526228	.	A	C	.	.	MAF_INRAE=31.646;MAF_USDA=14.706
NC_035080.1	42526450	.	A	T	.	.	MAF_USDA=2.459
NC_035080.1	42526527	.	A	G	.	.	MAF_USDA=1.639
NC_035080.1	42526533	.	C	A	.	.	MAF_USDA=1.639
NC_035080.1	42526542	.	C	A	.	.	MAF_INRAE=23.333
NC_035080.1	42526543	.	A	C	.	.	MAF_INRAE=30.0
NC_035080.1	42526548	.	A	T	.	.	MAF_USDA=1.695
NC_035080.1	42526657	.	A	G	.	.	MAF_USDA=1.639
NC_035080.1	42526680	.	C	T	.	.	MAF_INRAE=24.051;MAF_USDA=21.765
NC_035080.1	42526823	.	G	T	.	.	MAF_USDA=4.918
NC_035080.1	42526881	.	C	T	.	.	MAF_USDA=1.639
NC_035080.1	42527015	.	T	G	.	.	MAF_INRAE=10.526
NC_035080.1	42527097	.	G	C	.	.	MAF_USDA=1.639
NC_035080.1	42527759	.	T	C	.	.	MAF_USDA=3.279
NC_035080.1	42527893	.	C	G	.	.	MAF_INRAE=1.667
NC_035080.1	42527907	.	A	T	.	.	MAF_USDA=1.639
NC_035080.1	42527939	.	C	T	.	.	MAF_INRAE=5.0
NC_035080.1	42527952	.	T	A	.	.	MAF_INRAE=4.167
NC_035080.1	42528034	.	C	T	.	.	MAF_INRAE=22.785;MAF_USDA=5.882
NC_035080.1	42528056	.	C	A	.	.	MAF_INRAE=14.167;MAF_USDA=7.647
NC_035080.1	42528091	.	G	T	.	.	MAF_USDA=3.279
NC_035080.1	42528104	.	G	C	.	.	MAF_USDA=1.639
NC_035080.1	42528311	.	T	A	.	.	MAF_INRAE=5.0
NC_035080.1	42528344	.	G	A	.	.	MAF_USDA=10.656
NC_035080.1	42528398	.	G	A	.	.	MAF_USDA=17.213
NC_035080.1	42528470	.	A	T	.	.	MAF_INRAE=2.632
NC_035080.1	42528478	.	C	A	.	.	MAF_INRAE=2.632
NC_035080.1	42529002	.	C	T	.	.	MAF_USDA=4.167
NC_035080.1	42529523	.	C	A	.	.	MAF_INRAE=24.051;MAF_USDA=21.765
NC_035080.1	42529669	.	C	T	.	.	MAF_USDA=1.639
NC_035080.1	42529860	.	C	T	.	.	MAF_USDA=1.639
NC_035080.1	42529919	.	G	T	.	.	MAF_INRAE=16.456;MAF_USDA=4.098
NC_035080.1	42530237	.	C	T	.	.	MAF_INRAE=16.456;MAF_USDA=2.459
NC_035080.1	42530851	.	G	A	.	.	MAF_USDA=1.639
NC_035080.1	42531038	.	C	T	.	.	MAF_USDA=1.639
NC_035080.1	42532224	.	G	A	.	.	MAF_USDA=1.639
NC_035080.1	42532400	.	C	A	.	.	MAF_INRAE=24.051;MAF_USDA=22.941
NC_035080.1	42532855	.	T	G	.	.	MAF_INRAE=16.456;MAF_USDA=7.5
NC_035080.1	42532908	.	A	G	.	.	MAF_USDA=1.639
NC_035080.1	42532958	.	A	T	.	.	MAF_USDA=1.639
NC_035080.1	42533040	.	G	T	.	.	MAF_USDA=1.639
NC_035080.1	42533064	.	T	A	.	.	MAF_INRAE=1.667;MAF_USDA=2.459
NC_035080.1	42533337	.	A	C	.	.	MAF_INRAE=10.526
NC_035080.1	42533714	.	A	T	.	.	MAF_USDA=14.583
NC_035080.1	42533778	.	C	A	.	.	MAF_USDA=5.738
NC_035080.1	42534129	.	C	T	.	.	MAF_USDA=1.639
NC_035080.1	42534358	.	T	G	.	.	MAF_INRAE=7.5;MAF_USDA=7.647
NC_035080.1	42534403	.	T	A	.	.	MAF_USDA=1.639
NC_035080.1	42534448	.	T	A	.	.	MAF_USDA=3.279
NC_035080.1	42534449	.	T	A	.	.	MAF_INRAE=24.684;MAF_USDA=21.176
NC_035080.1	42534450	.	T	A	.	.	MAF_INRAE=24.167;MAF_USDA=22.353
NC_035080.1	42534451	.	A	T	.	.	MAF_INRAE=7.595;MAF_USDA=14.706
NC_035080.1	42535069	.	C	A	.	.	MAF_USDA=1.639
NC_035080.1	42535361	.	T	C	.	.	MAF_INRAE=5.696
NC_035080.1	42536177	.	G	C	.	.	MAF_INRAE=16.456;MAF_USDA=3.279
NC_035080.1	42536262	.	G	A	.	.	MAF_INRAE=2.5
NC_035080.1	42536408	.	A	G	.	.	MAF_INRAE=29.114;MAF_USDA=27.059
NC_035080.1	42536516	.	C	T	.	.	MAF_USDA=3.529
NC_035080.1	42536654	.	G	T	.	.	MAF_INRAE=15.19;MAF_USDA=6.471
NC_035080.1	42536878	.	T	G	.	.	MAF_USDA=1.639
NC_035080.1	42537432	.	G	A	.	.	MAF_INRAE=5.263;MAF_USDA=6.471
NC_035080.1	42537474	.	C	T	.	.	MAF_USDA=1.639
NC_035080.1	42538697	.	A	G	.	.	MAF_USDA=2.459
NC_035080.1	42538791	.	A	G	.	.	MAF_USDA=1.639
NC_035080.1	42539056	.	G	A	.	.	MAF_INRAE=16.456;MAF_USDA=7.377
NC_035080.1	42539355	.	A	T	.	.	MAF_USDA=1.639
NC_035080.1	42539443	.	T	A	.	.	MAF_USDA=2.459
NC_035080.1	42539589	.	C	T	.	.	MAF_USDA=1.639
NC_035080.1	42539973	.	C	A	.	.	MAF_USDA=4.918
NC_035080.1	42540472	.	A	C	.	.	MAF_USDA=2.459
NC_035080.1	42540539	.	T	A	.	.	MAF_USDA=1.639
NC_035080.1	42540586	.	A	C	.	.	MAF_INRAE=12.658
NC_035080.1	42540675	.	A	T	.	.	MAF_USDA=1.639
NC_035080.1	42541313	.	G	T	.	.	MAF_USDA=1.639
NC_035080.1	42541479	.	G	T	.	.	MAF_USDA=14.583
NC_035080.1	42542041	.	G	A	.	.	MAF_INRAE=2.5
NC_035080.1	42542238	.	C	T	.	.	MAF_INRAE=24.684;MAF_USDA=21.765
NC_035080.1	42542306	.	C	G	.	.	MAF_INRAE=37.975;MAF_USDA=49.412
NC_035080.1	42542393	.	G	A	.	.	MAF_USDA=1.639
NC_035080.1	42542563	.	T	A	.	.	MAF_INRAE=5.263;MAF_USDA=6.471
NC_035080.1	42542742	.	T	C	.	.	MAF_INRAE=15.19;MAF_USDA=6.471
NC_035080.1	42542828	.	G	T	.	.	MAF_USDA=1.639
NC_035080.1	42543274	.	A	G	.	.	MAF_USDA=1.639
NC_035080.1	42543705	.	G	A	.	.	MAF_USDA=4.918
NC_035080.1	42544556	.	G	C	.	.	MAF_INRAE=38.608;MAF_USDA=45.294
NC_035080.1	42544807	.	A	G	.	.	MAF_USDA=3.279
NC_035080.1	42544817	.	G	T	.	.	MAF_USDA=2.459
NC_035080.1	42544820	.	T	C	.	.	MAF_USDA=2.459
NC_035080.1	42544821	.	C	A	.	.	MAF_USDA=2.459
NC_035080.1	42544829	.	G	A	.	.	MAF_USDA=2.459
NC_035080.1	42544837	.	C	A	.	.	MAF_USDA=2.459
NC_035080.1	42544839	.	T	C	.	.	MAF_USDA=2.459
NC_035080.1	42544849	.	G	T	.	.	MAF_USDA=2.459
NC_035080.1	42544852	.	T	C	.	.	MAF_USDA=2.459
NC_035080.1	42544871	.	A	C	.	.	MAF_USDA=2.459
NC_035080.1	42544873	.	G	A	.	.	MAF_USDA=2.459
NC_035080.1	42544890	.	T	C	.	.	MAF_USDA=2.459
NC_035080.1	42545144	.	A	C	.	.	MAF_INRAE=24.684;MAF_USDA=22.353
NC_035080.1	42545306	.	G	A	.	.	MAF_USDA=12.353
NC_035080.1	42545337	.	A	T	.	.	MAF_USDA=1.639
NC_035080.1	42545359	.	G	A	.	.	MAF_USDA=1.639
NC_035080.1	42545579	.	A	C	.	.	MAF_INRAE=24.684;MAF_USDA=22.353
NC_035080.1	42546191	.	G	A	.	.	MAF_USDA=2.459
NC_035080.1	42547344	.	G	A	.	.	MAF_USDA=4.098
NC_035080.1	42547506	.	C	T	.	.	MAF_USDA=10.417
NC_035080.1	42547516	.	G	C	.	.	MAF_USDA=10.417
NC_035080.1	42547602	.	T	A	.	.	MAF_INRAE=24.167;MAF_USDA=20.833
NC_035080.1	42547765	.	G	A	.	.	MAF_USDA=1.639
NC_035080.1	42547837	.	C	T	.	.	MAF_INRAE=5.263;MAF_USDA=5.882
NC_035080.1	42547915	.	T	G	.	.	MAF_INRAE=15.19;MAF_USDA=5.882
NC_035080.1	42550953	.	C	T	.	.	MAF_INRAE=10.526
NC_035080.1	42551603	.	C	T	.	.	MAF_USDA=22.917
NC_035080.1	42551789	.	C	T	.	.	MAF_USDA=4.098
NC_035080.1	42551960	.	G	A	.	.	MAF_INRAE=12.025
NC_035080.1	42552082	.	G	A	.	.	MAF_USDA=11.765
NC_035080.1	42552245	.	G	A	.	.	MAF_INRAE=24.684;MAF_USDA=24.118
NC_035080.1	42552247	.	G	C	.	.	MAF_INRAE=7.5;MAF_USDA=7.647
NC_035080.1	42552766	.	C	G	.	.	MAF_USDA=3.279
NC_035080.1	42552828	.	T	G	.	.	MAF_USDA=1.639
NC_035080.1	42553016	.	T	G	.	.	MAF_USDA=1.639
NC_035080.1	42553053	.	T	A	.	.	MAF_USDA=4.098
NC_035080.1	42553072	.	C	T	.	.	MAF_USDA=1.176
NC_035080.1	42554234	.	C	T	.	.	MAF_INRAE=18.354;MAF_USDA=4.098
NC_035080.1	42554253	.	T	A	.	.	MAF_INRAE=4.167
NC_035080.1	42554254	.	T	A	.	.	MAF_INRAE=4.167
NC_035080.1	42554440	.	T	C	.	.	MAF_USDA=1.639
NC_035080.1	42555008	.	G	A	.	.	MAF_INRAE=2.5
NC_035080.1	42555562	.	C	T	.	.	MAF_USDA=6.25
NC_035080.1	42555643	.	A	G	.	.	MAF_USDA=1.639
NC_035080.1	42555783	.	C	A	.	.	MAF_INRAE=24.684;MAF_USDA=24.118
NC_035080.1	42555977	.	T	C	.	.	MAF_INRAE=30.38;MAF_USDA=27.647
NC_035080.1	42556061	.	C	T	.	.	MAF_USDA=1.639
NC_035080.1	42556337	.	G	A	.	.	MAF_USDA=1.639
NC_035080.1	42557071	.	A	C	.	.	MAF_USDA=1.639
NC_035080.1	42557663	.	G	T	.	.	MAF_USDA=2.083
NC_035080.1	42557916	.	T	C	.	.	MAF_USDA=1.639
NC_035080.1	42558271	.	G	C	.	.	MAF_INRAE=24.051;MAF_USDA=22.131
NC_035080.1	42558590	.	T	A	.	.	MAF_INRAE=3.333
NC_035080.1	42559353	.	A	T	.	.	MAF_INRAE=5.263;MAF_USDA=6.471
NC_035080.1	42559527	.	G	A	.	.	MAF_USDA=1.639
NC_035080.1	42559722	.	T	A	.	.	MAF_USDA=1.639
NC_035080.1	42559723	.	A	T	.	.	MAF_USDA=1.639
NC_035080.1	42559829	.	A	C	.	.	MAF_USDA=9.836
NC_035080.1	42560015	.	C	T	.	.	MAF_INRAE=7.5;MAF_USDA=6.471
NC_035080.1	42560075	.	A	T	.	.	MAF_INRAE=15.823;MAF_USDA=7.377
NC_035080.1	42560107	.	G	A	.	.	MAF_INRAE=2.5;MAF_USDA=11.176
NC_035080.1	42560222	.	C	T	.	.	MAF_USDA=3.279
NC_035080.1	42560238	.	T	A	.	.	MAF_INRAE=28.481;MAF_USDA=27.647
NC_035080.1	42560396	.	A	G	.	.	MAF_USDA=2.459
NC_035080.1	42560503	.	G	A	.	.	MAF_USDA=1.639
NC_035080.1	42560845	.	A	T	.	.	MAF_INRAE=24.167
NC_035080.1	42560867	.	G	A	.	.	MAF_USDA=1.639
NC_035080.1	42560952	.	C	T	.	.	MAF_USDA=1.639
NC_035080.1	42561223	.	T	G	.	.	MAF_USDA=1.639
NC_035080.1	42561336	.	C	A	.	.	MAF_INRAE=4.167
NC_035080.1	42561597	.	T	C	.	.	MAF_INRAE=24.684;MAF_USDA=22.5
NC_035080.1	42561999	.	G	T	.	.	MAF_USDA=1.639
NC_035080.1	42562509	.	G	A	.	.	MAF_USDA=4.918
NC_035080.1	42562590	.	G	C	.	.	MAF_USDA=1.639
NC_035080.1	42562902	.	G	A	.	.	MAF_USDA=1.639
NC_035080.1	42563057	.	T	G	.	.	MAF_INRAE=30.38;MAF_USDA=28.235
NC_035080.1	42563397	.	A	G	.	.	MAF_USDA=1.639
NC_035080.1	42563455	.	G	A	.	.	MAF_INRAE=23.418;MAF_USDA=22.353
NC_035080.1	42563470	.	C	T	.	.	MAF_USDA=1.639
NC_035080.1	42563719	.	A	T	.	.	MAF_INRAE=21.519
NC_035080.1	42563778	.	A	T	.	.	MAF_INRAE=15.833;MAF_USDA=16.471
NC_035080.1	42563798	.	T	G	.	.	MAF_USDA=1.639
NC_035080.1	42563939	.	G	T	.	.	MAF_USDA=1.639
NC_035080.1	42563980	.	A	G	.	.	MAF_USDA=1.639
NC_035080.1	42564239	.	C	T	.	.	MAF_USDA=1.639
NC_035080.1	42564309	.	C	A	.	.	MAF_USDA=1.639
NC_035080.1	42564325	.	G	T	.	.	MAF_USDA=1.639
NC_035080.1	42564827	.	C	T	.	.	MAF_USDA=1.639
NC_035080.1	42565035	.	G	A	.	.	MAF_USDA=1.639
NC_035080.1	42565325	.	G	A	.	.	MAF_INRAE=5.696;MAF_USDA=5.738
NC_035080.1	42565428	.	C	T	.	.	MAF_INRAE=11.667;MAF_USDA=7.647
NC_035080.1	42565768	.	G	A	.	.	MAF_INRAE=2.5;MAF_USDA=33.333
NC_035080.1	42566047	.	A	G	.	.	MAF_USDA=1.639
NC_035080.1	42566257	.	A	T	.	.	MAF_USDA=2.459
NC_035080.1	42566329	.	T	C	.	.	MAF_USDA=1.639
NC_035080.1	42567000	.	C	T	.	.	MAF_USDA=1.639
NC_035080.1	42567328	.	T	G	.	.	MAF_USDA=1.639
NC_035080.1	42567757	.	T	C	.	.	MAF_INRAE=22.152;MAF_USDA=5.882
NC_035080.1	42567807	.	A	C	.	.	MAF_USDA=1.639
NC_035080.1	42567872	.	G	A	.	.	MAF_USDA=2.459
NC_035080.1	42567920	.	C	T	.	.	MAF_USDA=1.639
NC_035080.1	42568090	.	G	A	.	.	MAF_USDA=4.918
NC_035080.1	42568420	.	T	A	.	.	MAF_INRAE=10.526
NC_035080.1	42568572	.	C	A	.	.	MAF_USDA=1.639
NC_035080.1	42569347	.	G	A	.	.	MAF_USDA=4.918
NC_035080.1	42569402	.	C	A	.	.	MAF_INRAE=2.5;MAF_USDA=35.417
NC_035080.1	42569550	.	G	A	.	.	MAF_USDA=3.279
NC_035080.1	42569566	.	G	T	.	.	MAF_USDA=1.667
NC_035080.1	42569569	.	A	T	.	.	MAF_USDA=1.667
NC_035080.1	42569580	.	T	G	.	.	MAF_USDA=1.639
NC_035080.1	42569631	.	T	C	.	.	MAF_USDA=1.639
NC_035080.1	42569691	.	C	T	.	.	MAF_INRAE=5.696;MAF_USDA=4.918
NC_035080.1	42569823	.	A	C	.	.	MAF_INRAE=24.684;MAF_USDA=21.765
NC_035080.1	42569889	.	G	A	.	.	MAF_INRAE=2.5
NC_035080.1	42570054	.	T	C	.	.	MAF_USDA=4.918
NC_035080.1	42570432	.	G	A	.	.	MAF_USDA=1.639
NC_035080.1	42570517	.	A	C	.	.	MAF_USDA=4.918
NC_035080.1	42570557	.	A	C	.	.	MAF_INRAE=5.696
NC_035080.1	42570860	.	T	C	.	.	MAF_INRAE=15.833;MAF_USDA=39.583
NC_035080.1	42571284	.	T	C	.	.	MAF_USDA=1.639
NC_035080.1	42571304	.	C	T	.	.	MAF_INRAE=1.667;MAF_USDA=2.459
NC_035080.1	42571709	.	G	A	.	.	MAF_USDA=9.016
NC_035080.1	42571731	.	G	A	.	.	MAF_INRAE=21.519;MAF_USDA=3.529
NC_035080.1	42571956	.	C	T	.	.	MAF_INRAE=16.667;MAF_USDA=15.882
NC_035080.1	42572132	.	G	A	.	.	MAF_INRAE=5.063;MAF_USDA=4.918
NC_035080.1	42572491	.	C	T	.	.	MAF_USDA=1.639
NC_035080.1	42572602	.	T	A	.	.	MAF_USDA=1.639
NC_035080.1	42572994	.	C	T	.	.	MAF_USDA=1.639
NC_035080.1	42573429	.	T	A	.	.	MAF_USDA=12.5
NC_035080.1	42573431	.	T	A	.	.	MAF_USDA=14.583
NC_035080.1	42573878	.	C	T	.	.	MAF_INRAE=2.5
NC_035080.1	42573894	.	G	A	.	.	MAF_USDA=4.098
NC_035080.1	42574000	.	T	C	.	.	MAF_USDA=1.639
NC_035080.1	42574026	.	C	T	.	.	MAF_INRAE=5.263;MAF_USDA=6.471
NC_035080.1	42574264	.	A	G	.	.	MAF_INRAE=22.785;MAF_USDA=10.417
NC_035080.1	42574859	.	G	A	.	.	MAF_USDA=1.639
NC_035080.1	42575019	.	A	G	.	.	MAF_USDA=1.639
NC_035080.1	42575115	.	C	A	.	.	MAF_USDA=1.639
NC_035080.1	42575305	.	C	A	.	.	MAF_USDA=1.639
NC_035080.1	42575387	.	C	T	.	.	MAF_USDA=1.639
NC_035080.1	42575869	.	G	C	.	.	MAF_USDA=1.639
NC_035080.1	42576303	.	G	A	.	.	MAF_USDA=1.639
NC_035080.1	42576388	.	G	T	.	.	MAF_USDA=1.639
NC_035080.1	42576515	.	G	T	.	.	MAF_USDA=1.639
NC_035080.1	42576607	.	G	A	.	.	MAF_INRAE=10.526
NC_035080.1	42576665	.	G	T	.	.	MAF_INRAE=5.263;MAF_USDA=6.471
NC_035080.1	42576818	.	C	T	.	.	MAF_INRAE=24.684;MAF_USDA=22.353
NC_035080.1	42576954	.	A	T	.	.	MAF_INRAE=7.5;MAF_USDA=7.647
NC_035080.1	42576976	.	A	C	.	.	MAF_INRAE=16.456;MAF_USDA=2.459
NC_035080.1	42576977	.	T	A	.	.	MAF_INRAE=24.684;MAF_USDA=22.353
NC_035080.1	42577094	.	G	T	.	.	MAF_INRAE=5.0
NC_035080.1	42577194	.	A	T	.	.	MAF_USDA=5.0
NC_035080.1	42577584	.	C	T	.	.	MAF_INRAE=5.696;MAF_USDA=5.738
NC_035080.1	42577706	.	C	A	.	.	MAF_INRAE=24.684;MAF_USDA=19.643
NC_035080.1	42577916	.	G	T	.	.	MAF_USDA=8.333
NC_035080.1	42578967	.	G	T	.	.	MAF_INRAE=12.658
NC_035080.1	42579064	.	A	T	.	.	MAF_USDA=1.639
NC_035080.1	42579132	.	A	G	.	.	MAF_USDA=1.639
NC_035080.1	42579301	.	A	T	.	.	MAF_USDA=4.098
NC_035080.1	42579341	.	C	G	.	.	MAF_USDA=4.918
NC_035080.1	42579849	.	G	T	.	.	MAF_USDA=1.639
NC_035080.1	42580003	.	C	T	.	.	MAF_INRAE=1.667;MAF_USDA=2.459
NC_035080.1	42580371	.	G	T	.	.	MAF_INRAE=4.167
NC_035080.1	42580401	.	A	C	.	.	MAF_USDA=1.639
NC_035080.1	42580704	.	T	A	.	.	MAF_USDA=4.167
NC_035080.1	42580806	.	T	G	.	.	MAF_USDA=1.667
NC_035080.1	42580949	.	C	G	.	.	MAF_USDA=1.639
NC_035080.1	42580984	.	G	A	.	.	MAF_USDA=1.639
NC_035080.1	42581009	.	C	T	.	.	MAF_USDA=1.639
NC_035080.1	42581078	.	C	A	.	.	MAF_INRAE=24.684;MAF_USDA=22.353
NC_035080.1	42581425	.	T	G	.	.	MAF_USDA=2.459
NC_035080.1	42582580	.	G	A	.	.	MAF_USDA=2.941
NC_035080.1	42582842	.	T	A	.	.	MAF_USDA=1.639
NC_035080.1	42583802	.	C	A	.	.	MAF_INRAE=31.646;MAF_USDA=14.706
NC_035080.1	42583958	.	T	C	.	.	MAF_USDA=1.639
NC_035080.1	42584031	.	C	A	.	.	MAF_INRAE=14.557;MAF_USDA=3.279
NC_035080.1	42584177	.	A	G	.	.	MAF_USDA=2.459
NC_035080.1	42584300	.	T	A	.	.	MAF_USDA=7.377
NC_035080.1	42584532	.	C	T	.	.	MAF_INRAE=24.684;MAF_USDA=22.941
NC_035080.1	42584707	.	A	G	.	.	MAF_INRAE=24.684;MAF_USDA=22.353
NC_035080.1	42584992	.	C	A	.	.	MAF_INRAE=10.526
NC_035080.1	42585801	.	A	T	.	.	MAF_INRAE=4.167;MAF_USDA=3.279
NC_035080.1	42585921	.	A	C	.	.	MAF_USDA=4.918
NC_035080.1	42585941	.	C	G	.	.	MAF_INRAE=5.0
NC_035080.1	42585975	.	T	A	.	.	MAF_INRAE=20.886;MAF_USDA=2.459
NC_035080.1	42586057	.	A	C	.	.	MAF_INRAE=2.5;MAF_USDA=10.588
NC_035080.1	42586304	.	C	A	.	.	MAF_USDA=1.639
NC_035080.1	42586536	.	G	T	.	.	MAF_USDA=4.098
NC_035080.1	42586637	.	C	A	.	.	MAF_USDA=1.639
NC_035080.1	42586862	.	A	T	.	.	MAF_USDA=1.639
NC_035080.1	42586985	.	G	A	.	.	MAF_INRAE=24.684;MAF_USDA=22.353
NC_035080.1	42587166	.	A	G	.	.	MAF_USDA=1.639
NC_035080.1	42587456	.	C	T	.	.	MAF_USDA=2.459
NC_035080.1	42592247	.	C	G	.	.	MAF_INRAE=5.263
NC_035080.1	42592765	.	C	T	.	.	MAF_INRAE=1.667
NC_035080.1	42592908	.	C	T	.	.	MAF_INRAE=48.333
NC_035080.1	42593181	.	C	T	.	.	MAF_INRAE=5.833
NC_035080.1	42596157	.	T	C	.	.	MAF_USDA=12.5
NC_035080.1	42596185	.	A	C	.	.	MAF_INRAE=2.5
NC_035080.1	42596188	.	G	C	.	.	MAF_INRAE=13.333
NC_035080.1	42598146	.	T	C	.	.	MAF_USDA=4.098
NC_035080.1	42598403	.	C	G	.	.	MAF_INRAE=24.167;MAF_USDA=20.833
NC_035080.1	42598446	.	T	G	.	.	MAF_INRAE=5.833
NC_035080.1	42598661	.	A	C	.	.	MAF_INRAE=24.684;MAF_USDA=21.176
NC_035080.1	42598981	.	G	C	.	.	MAF_INRAE=29.747;MAF_USDA=27.647
NC_035080.1	42599078	.	T	A	.	.	MAF_INRAE=16.456;MAF_USDA=6.557
NC_035080.1	42599435	.	T	G	.	.	MAF_INRAE=31.013;MAF_USDA=14.706
NC_035080.1	42599642	.	T	A	.	.	MAF_USDA=1.639
NC_035080.1	42599763	.	G	A	.	.	MAF_INRAE=4.167
NC_035080.1	42600480	.	C	A	.	.	MAF_USDA=1.639
NC_035080.1	42601127	.	G	A	.	.	MAF_INRAE=16.456;MAF_USDA=3.279
NC_035080.1	42601187	.	A	G	.	.	MAF_USDA=1.639
NC_035080.1	42601408	.	C	T	.	.	MAF_USDA=1.667
NC_035080.1	42601503	.	C	T	.	.	MAF_INRAE=7.5;MAF_USDA=8.235
NC_035080.1	42601593	.	C	A	.	.	MAF_USDA=2.459
NC_035080.1	42602016	.	A	T	.	.	MAF_INRAE=7.5;MAF_USDA=6.471
NC_035080.1	42602823	.	G	T	.	.	MAF_INRAE=5.696;MAF_USDA=5.738
NC_035080.1	42603201	.	T	G	.	.	MAF_INRAE=1.667;MAF_USDA=2.459
NC_035080.1	42603215	.	T	G	.	.	MAF_INRAE=11.667;MAF_USDA=7.647
NC_035080.1	42603374	.	G	A	.	.	MAF_INRAE=25.316;MAF_USDA=25.294
NC_035080.1	42604102	.	G	A	.	.	MAF_USDA=2.459
NC_035080.1	42605201	.	C	A	.	.	MAF_USDA=1.639
NC_035080.1	42605365	.	G	A	.	.	MAF_USDA=1.639
NC_035080.1	42605620	.	T	G	.	.	MAF_INRAE=4.167
NC_035080.1	42605669	.	G	A	.	.	MAF_USDA=2.459
NC_035080.1	42605852	.	A	C	.	.	MAF_INRAE=43.038;MAF_USDA=41.765
NC_035080.1	42606239	.	T	C	.	.	MAF_USDA=4.918
NC_035080.1	42606499	.	T	G	.	.	MAF_INRAE=4.167
NC_035080.1	42606746	.	C	A	.	.	MAF_USDA=1.639
NC_035080.1	42607684	.	C	G	.	.	MAF_USDA=33.333
NC_035080.1	42608023	.	A	G	.	.	MAF_USDA=1.639
NC_035080.1	42608029	.	G	A	.	.	MAF_USDA=1.176
NC_035080.1	42608162	.	A	G	.	.	MAF_USDA=1.639
NC_035080.1	42608218	.	G	T	.	.	MAF_INRAE=10.526
NC_035080.1	42608360	.	A	T	.	.	MAF_USDA=10.417
NC_035080.1	42609018	.	G	A	.	.	MAF_INRAE=15.19;MAF_USDA=7.059
NC_035080.1	42609514	.	T	C	.	.	MAF_INRAE=5.263;MAF_USDA=6.471
NC_035080.1	42609572	.	C	T	.	.	MAF_USDA=12.941
NC_035080.1	42609729	.	G	A	.	.	MAF_INRAE=22.152;MAF_USDA=5.882
NC_035080.1	42609869	.	T	C	.	.	MAF_USDA=1.639
NC_035080.1	42610100	.	G	A	.	.	MAF_INRAE=5.696;MAF_USDA=5.738
NC_035080.1	42610231	.	T	A	.	.	MAF_USDA=1.639
NC_035080.1	42610575	.	C	G	.	.	MAF_INRAE=5.263;MAF_USDA=6.471
NC_035080.1	42611095	.	T	A	.	.	MAF_USDA=14.754
NC_035080.1	42611129	.	G	C	.	.	MAF_USDA=11.475
NC_035080.1	42611210	.	A	T	.	.	MAF_USDA=1.639
NC_035080.1	42611366	.	T	C	.	.	MAF_INRAE=13.291
NC_035080.1	42611592	.	G	T	.	.	MAF_USDA=1.639
NC_035080.1	42611614	.	A	G	.	.	MAF_USDA=3.279
NC_035080.1	42611843	.	A	C	.	.	MAF_INRAE=2.5
NC_035080.1	42611852	.	A	G	.	.	MAF_USDA=1.639
NC_035080.1	42611868	.	A	G	.	.	MAF_USDA=1.639
NC_035080.1	42612005	.	A	G	.	.	MAF_USDA=1.639
NC_035080.1	42612072	.	T	C	.	.	MAF_INRAE=5.696
NC_035080.1	42612201	.	G	T	.	.	MAF_USDA=5.738
NC_035080.1	42612216	.	T	C	.	.	MAF_INRAE=5.696
NC_035080.1	42612440	.	T	C	.	.	MAF_USDA=1.639
NC_035080.1	42612852	.	T	C	.	.	MAF_INRAE=21.519
NC_035080.1	42612880	.	C	T	.	.	MAF_USDA=1.639
NC_035080.1	42613247	.	A	G	.	.	MAF_USDA=1.639
NC_035080.1	42613266	.	C	T	.	.	MAF_USDA=2.459
NC_035080.1	42613474	.	T	A	.	.	MAF_USDA=1.639
NC_035080.1	42614024	.	G	A	.	.	MAF_USDA=1.639
NC_035080.1	42614481	.	G	A	.	.	MAF_USDA=1.639
NC_035080.1	42614769	.	G	A	.	.	MAF_USDA=10.417
NC_035080.1	42614945	.	T	G	.	.	MAF_USDA=2.459
NC_035080.1	42615139	.	A	C	.	.	MAF_USDA=1.639
NC_035080.1	42615631	.	G	T	.	.	MAF_INRAE=10.526
NC_035080.1	42615966	.	C	A	.	.	MAF_INRAE=32.278;MAF_USDA=15.882
NC_035080.1	42616012	.	T	C	.	.	MAF_USDA=10.417
NC_035080.1	42616172	.	T	C	.	.	MAF_INRAE=21.667
NC_035080.1	42616436	.	G	A	.	.	MAF_USDA=7.377
NC_035080.1	42616474	.	G	T	.	.	MAF_USDA=6.557
NC_035080.1	42616484	.	C	A	.	.	MAF_USDA=2.459
NC_035080.1	42616571	.	T	G	.	.	MAF_USDA=5.738
NC_035080.1	42616587	.	A	C	.	.	MAF_USDA=10.656
NC_035080.1	42616669	.	T	C	.	.	MAF_INRAE=2.5
NC_035080.1	42617060	.	G	A	.	.	MAF_INRAE=37.342;MAF_USDA=38.824
NC_035080.1	42617379	.	G	A	.	.	MAF_USDA=1.639
NC_035080.1	42617381	.	T	A	.	.	MAF_USDA=1.639
NC_035080.1	42617630	.	G	T	.	.	MAF_USDA=3.279
NC_035080.1	42617709	.	G	C	.	.	MAF_USDA=9.016
NC_035080.1	42617730	.	A	C	.	.	MAF_USDA=8.197
NC_035080.1	42617744	.	T	C	.	.	MAF_USDA=4.098
NC_035080.1	42618226	.	G	A	.	.	MAF_USDA=1.639
NC_035080.1	42618323	.	A	G	.	.	MAF_INRAE=15.19;MAF_USDA=6.471
NC_035080.1	42618503	.	G	A	.	.	MAF_INRAE=21.519
NC_035080.1	42618769	.	G	A	.	.	MAF_USDA=10.417
NC_035080.1	42618844	.	G	C	.	.	MAF_USDA=4.098
NC_035080.1	42618849	.	G	A	.	.	MAF_INRAE=31.013;MAF_USDA=14.706
NC_035080.1	42618891	.	G	A	.	.	MAF_INRAE=5.696;MAF_USDA=6.557
NC_035080.1	42619111	.	A	G	.	.	MAF_INRAE=2.5
NC_035080.1	42619529	.	A	C	.	.	MAF_USDA=1.639
NC_035080.1	42619645	.	A	T	.	.	MAF_INRAE=2.5
NC_035080.1	42620083	.	G	C	.	.	MAF_INRAE=31.013;MAF_USDA=8.333
NC_035080.1	42620147	.	C	T	.	.	MAF_USDA=1.639
NC_035080.1	42620753	.	A	T	.	.	MAF_USDA=1.639
NC_035080.1	42620834	.	T	C	.	.	MAF_INRAE=30.0;MAF_USDA=14.706
NC_035080.1	42621351	.	G	T	.	.	MAF_INRAE=5.696
NC_035080.1	42621467	.	G	A	.	.	MAF_USDA=1.639
NC_035080.1	42621595	.	A	T	.	.	MAF_INRAE=10.526
NC_035080.1	42621927	.	G	A	.	.	MAF_INRAE=20.886
NC_035080.1	42622229	.	T	A	.	.	MAF_USDA=1.639
NC_035080.1	42622250	.	A	T	.	.	MAF_INRAE=5.263;MAF_USDA=6.471
NC_035080.1	42622266	.	A	T	.	.	MAF_USDA=1.639
NC_035080.1	42622272	.	G	A	.	.	MAF_USDA=1.639
NC_035080.1	42622274	.	A	G	.	.	MAF_USDA=4.098
NC_035080.1	42622566	.	A	C	.	.	MAF_INRAE=36.709;MAF_USDA=38.69
NC_035080.1	42622695	.	A	C	.	.	MAF_INRAE=37.342;MAF_USDA=33.333
NC_035080.1	42622998	.	C	A	.	.	MAF_INRAE=3.333
NC_035080.1	42623006	.	T	C	.	.	MAF_INRAE=3.333
NC_035080.1	42623009	.	G	A	.	.	MAF_INRAE=3.333
NC_035080.1	42623023	.	T	A	.	.	MAF_INRAE=2.5
NC_035080.1	42623030	.	A	G	.	.	MAF_INRAE=2.5
NC_035080.1	42623159	.	A	G	.	.	MAF_INRAE=6.667
NC_035080.1	42623214	.	A	T	.	.	MAF_INRAE=30.833
NC_035080.1	42623219	.	T	C	.	.	MAF_INRAE=32.5
NC_035080.1	42623240	.	T	A	.	.	MAF_INRAE=34.167
NC_035080.1	42623270	.	T	C	.	.	MAF_INRAE=44.167
NC_035080.1	42623274	.	T	C	.	.	MAF_INRAE=45.0
NC_035080.1	42623275	.	G	C	.	.	MAF_INRAE=45.0
NC_035080.1	42623284	.	A	G	.	.	MAF_INRAE=20.0
NC_035080.1	42623286	.	G	T	.	.	MAF_INRAE=45.0
NC_035080.1	42623289	.	T	A	.	.	MAF_INRAE=37.5
NC_035080.1	42623300	.	G	A	.	.	MAF_INRAE=43.333
NC_035080.1	42623307	.	A	T	.	.	MAF_INRAE=43.333
NC_035080.1	42623309	.	C	A	.	.	MAF_INRAE=43.333
NC_035080.1	42623322	.	G	A	.	.	MAF_INRAE=40.0
NC_035080.1	42623350	.	T	C	.	.	MAF_INRAE=3.333
NC_035080.1	42623374	.	T	C	.	.	MAF_INRAE=18.333;MAF_USDA=5.738
NC_035080.1	42623378	.	A	G	.	.	MAF_INRAE=44.167
NC_035080.1	42623381	.	T	C	.	.	MAF_INRAE=43.333
NC_035080.1	42623389	.	C	T	.	.	MAF_INRAE=42.5
NC_035080.1	42623391	.	C	T	.	.	MAF_USDA=4.167
NC_035080.1	42623392	.	G	C	.	.	MAF_INRAE=40.833
NC_035080.1	42623397	.	G	A	.	.	MAF_INRAE=39.167
NC_035080.1	42623400	.	G	T	.	.	MAF_INRAE=5.833
NC_035080.1	42623418	.	T	C	.	.	MAF_INRAE=1.667
NC_035080.1	42623440	.	T	C	.	.	MAF_INRAE=2.5
NC_035080.1	42623444	.	A	C	.	.	MAF_INRAE=2.5
NC_035080.1	42623446	.	A	C	.	.	MAF_INRAE=3.333
NC_035080.1	42623452	.	T	A	.	.	MAF_INRAE=2.5
NC_035080.1	42623467	.	T	G	.	.	MAF_INRAE=2.5;MAF_USDA=4.098
NC_035080.1	42623468	.	T	A	.	.	MAF_INRAE=2.5;MAF_USDA=4.918
NC_035080.1	42623476	.	T	C	.	.	MAF_INRAE=1.667
NC_035080.1	42623528	.	A	G	.	.	MAF_INRAE=11.667;MAF_USDA=7.647
NC_035080.1	42623695	.	C	A	.	.	MAF_INRAE=4.167
NC_035080.1	42624847	.	A	T	.	.	MAF_USDA=1.639
NC_035080.1	42624963	.	A	T	.	.	MAF_USDA=2.459
NC_035080.1	42625438	.	A	G	.	.	MAF_USDA=1.639
NC_035080.1	42625552	.	G	A	.	.	MAF_INRAE=3.333;MAF_USDA=2.459
NC_035080.1	42625870	.	T	C	.	.	MAF_INRAE=43.038;MAF_USDA=45.882
NC_035080.1	42626095	.	T	A	.	.	MAF_USDA=1.639
NC_035080.1	42626179	.	C	T	.	.	MAF_USDA=1.639
NC_035080.1	42626214	.	A	G	.	.	MAF_USDA=1.176
NC_035080.1	42626245	.	A	T	.	.	MAF_INRAE=43.038;MAF_USDA=44.118
NC_035080.1	42626798	.	G	T	.	.	MAF_USDA=1.639
NC_035080.1	42627124	.	G	T	.	.	MAF_USDA=1.639
NC_035080.1	42627326	.	C	T	.	.	MAF_USDA=1.639
NC_035080.1	42627370	.	A	C	.	.	MAF_INRAE=16.456;MAF_USDA=6.557
NC_035080.1	42627572	.	A	G	.	.	MAF_USDA=1.639
NC_035080.1	42628239	.	C	G	.	.	MAF_USDA=1.639
NC_035080.1	42628251	.	T	A	.	.	MAF_USDA=1.639
NC_035080.1	42628308	.	C	T	.	.	MAF_USDA=4.098
NC_035080.1	42628400	.	A	C	.	.	MAF_USDA=1.639
NC_035080.1	42628401	.	T	C	.	.	MAF_USDA=1.639
NC_035080.1	42628406	.	C	A	.	.	MAF_INRAE=14.557;MAF_USDA=3.279
NC_035080.1	42628921	.	C	T	.	.	MAF_USDA=1.639
NC_035080.1	42629773	.	T	C	.	.	MAF_USDA=1.639
NC_035080.1	42630062	.	C	T	.	.	MAF_USDA=1.639
NC_035080.1	42630475	.	T	C	.	.	MAF_USDA=1.639
NC_035080.1	42630630	.	A	C	.	.	MAF_USDA=1.639
NC_035080.1	42630872	.	T	A	.	.	MAF_INRAE=5.263;MAF_USDA=7.647
NC_035080.1	42630915	.	G	A	.	.	MAF_INRAE=1.667;MAF_USDA=2.459
NC_035080.1	42631384	.	A	G	.	.	MAF_USDA=1.639
NC_035080.1	42631906	.	C	T	.	.	MAF_INRAE=20.886
NC_035080.1	42631919	.	G	C	.	.	MAF_USDA=1.639
NC_035080.1	42631959	.	G	T	.	.	MAF_USDA=1.639
NC_035080.1	42632315	.	C	A	.	.	MAF_INRAE=15.19;MAF_USDA=6.471
NC_035080.1	42632415	.	A	G	.	.	MAF_USDA=2.459
NC_035080.1	42632672	.	C	T	.	.	MAF_INRAE=37.342;MAF_USDA=39.412
NC_035080.1	42632907	.	G	A	.	.	MAF_USDA=33.333
NC_035080.1	42633116	.	C	G	.	.	MAF_USDA=33.333
NC_035080.1	42633157	.	T	A	.	.	MAF_USDA=1.639
NC_035080.1	42633158	.	C	T	.	.	MAF_USDA=1.639
NC_035080.1	42633159	.	C	A	.	.	MAF_USDA=1.639
NC_035080.1	42633161	.	A	C	.	.	MAF_USDA=1.639
NC_035080.1	42633162	.	G	T	.	.	MAF_USDA=1.639
NC_035080.1	42633533	.	G	T	.	.	MAF_INRAE=1.667;MAF_USDA=1.639
NC_035080.1	42633749	.	G	C	.	.	MAF_INRAE=36.709;MAF_USDA=38.824
NC_035080.1	42633756	.	G	A	.	.	MAF_INRAE=7.5;MAF_USDA=7.647
NC_035080.1	42633862	.	C	T	.	.	MAF_INRAE=12.658
NC_035080.1	42633961	.	G	A	.	.	MAF_INRAE=20.253
NC_035080.1	42633988	.	A	C	.	.	MAF_INRAE=36.076;MAF_USDA=39.412
NC_035080.1	42634361	.	G	A	.	.	MAF_INRAE=5.696
NC_035080.1	42634409	.	G	T	.	.	MAF_USDA=14.583
NC_035080.1	42634453	.	C	T	.	.	MAF_INRAE=36.709;MAF_USDA=40.0
NC_035080.1	42634689	.	G	A	.	.	MAF_USDA=1.639
NC_035080.1	42634938	.	T	C	.	.	MAF_USDA=1.639
NC_035080.1	42634995	.	G	T	.	.	MAF_INRAE=5.696
NC_035080.1	42635069	.	C	G	.	.	MAF_USDA=5.738
NC_035080.1	42635100	.	C	G	.	.	MAF_INRAE=5.263;MAF_USDA=6.471
NC_035080.1	42635119	.	T	A	.	.	MAF_USDA=1.639
NC_035080.1	42635259	.	C	T	.	.	MAF_USDA=8.197
NC_035080.1	42635332	.	C	A	.	.	MAF_INRAE=35.443;MAF_USDA=33.333
NC_035080.1	42635727	.	G	A	.	.	MAF_INRAE=36.709;MAF_USDA=38.235
NC_035080.1	42635784	.	A	T	.	.	MAF_USDA=1.639
NC_035080.1	42635788	.	T	G	.	.	MAF_INRAE=10.526
NC_035080.1	42635883	.	G	A	.	.	MAF_USDA=1.639
NC_035080.1	42635989	.	C	T	.	.	MAF_INRAE=15.19;MAF_USDA=5.882
NC_035080.1	42636461	.	T	C	.	.	MAF_USDA=1.639
NC_035080.1	42636490	.	T	C	.	.	MAF_USDA=3.279
NC_035080.1	42636517	.	C	T	.	.	MAF_USDA=1.639
NC_035080.1	42637343	.	A	G	.	.	MAF_USDA=22.917
NC_035080.1	42637380	.	C	A	.	.	MAF_USDA=7.377
NC_035080.1	42637440	.	G	A	.	.	MAF_USDA=14.754
NC_035080.1	42637456	.	C	G	.	.	MAF_USDA=13.115
NC_035080.1	42637474	.	C	T	.	.	MAF_INRAE=7.5;MAF_USDA=7.647
NC_035080.1	42637489	.	G	A	.	.	MAF_USDA=1.639
NC_035080.1	42637667	.	G	T	.	.	MAF_INRAE=16.456;MAF_USDA=5.738
NC_035080.1	42637843	.	C	T	.	.	MAF_INRAE=2.5
NC_035080.1	42637945	.	C	T	.	.	MAF_USDA=1.639
NC_035080.1	42638015	.	A	C	.	.	MAF_INRAE=1.667;MAF_USDA=2.459
NC_035080.1	42639251	.	A	T	.	.	MAF_INRAE=40.506;MAF_USDA=42.353
NC_035080.1	42639257	.	C	T	.	.	MAF_INRAE=40.506;MAF_USDA=42.353
NC_035080.1	42639406	.	G	C	.	.	MAF_USDA=4.098
NC_035080.1	42639552	.	A	T	.	.	MAF_INRAE=15.19;MAF_USDA=6.471
NC_035080.1	42639979	.	C	A	.	.	MAF_INRAE=5.696;MAF_USDA=5.738
NC_035080.1	42640243	.	A	G	.	.	MAF_INRAE=31.646;MAF_USDA=15.882
NC_035080.1	42640244	.	A	C	.	.	MAF_INRAE=5.696;MAF_USDA=5.738
NC_035080.1	42640473	.	C	A	.	.	MAF_INRAE=10.526
NC_035080.1	42640515	.	T	C	.	.	MAF_INRAE=12.658
NC_035080.1	42641077	.	C	T	.	.	MAF_USDA=1.639
NC_035080.1	42641336	.	G	A	.	.	MAF_USDA=1.639
NC_035080.1	42641931	.	G	A	.	.	MAF_USDA=1.639
NC_035080.1	42642142	.	T	A	.	.	MAF_USDA=1.639
NC_035080.1	42642337	.	C	G	.	.	MAF_USDA=7.377
NC_035080.1	42642381	.	T	G	.	.	MAF_USDA=2.459
NC_035080.1	42642524	.	A	T	.	.	MAF_USDA=1.639
NC_035080.1	42642576	.	T	C	.	.	MAF_USDA=1.639
NC_035080.1	42642943	.	A	G	.	.	MAF_INRAE=1.667;MAF_USDA=2.459
NC_035080.1	42643133	.	T	A	.	.	MAF_USDA=3.279
NC_035080.1	42643336	.	C	T	.	.	MAF_INRAE=16.456;MAF_USDA=8.197
NC_035080.1	42643388	.	A	C	.	.	MAF_USDA=1.639
NC_035080.1	42643618	.	T	C	.	.	MAF_USDA=1.639
NC_035080.1	42643935	.	G	A	.	.	MAF_INRAE=15.823;MAF_USDA=4.098
NC_035080.1	42644334	.	A	T	.	.	MAF_USDA=1.639
NC_035080.1	42644447	.	C	A	.	.	MAF_USDA=3.279
NC_035080.1	42644519	.	G	T	.	.	MAF_INRAE=1.667;MAF_USDA=2.459
NC_035080.1	42644550	.	G	A	.	.	MAF_INRAE=2.5
NC_035080.1	42644970	.	G	T	.	.	MAF_USDA=1.639
NC_035080.1	42645131	.	G	A	.	.	MAF_USDA=1.639
NC_035080.1	42645402	.	T	A	.	.	MAF_USDA=1.639
NC_035080.1	42645588	.	T	C	.	.	MAF_INRAE=15.19;MAF_USDA=5.294
NC_035080.1	42645720	.	T	A	.	.	MAF_INRAE=22.785;MAF_USDA=5.294
NC_035080.1	42645722	.	T	C	.	.	MAF_INRAE=23.333;MAF_USDA=5.294
NC_035080.1	42645760	.	A	C	.	.	MAF_INRAE=43.038;MAF_USDA=44.118
NC_035080.1	42645943	.	C	A	.	.	MAF_INRAE=15.19;MAF_USDA=6.471
NC_035080.1	42645979	.	C	T	.	.	MAF_USDA=14.583
NC_035080.1	42646133	.	G	T	.	.	MAF_USDA=1.639
NC_035080.1	42646240	.	A	T	.	.	MAF_INRAE=36.709;MAF_USDA=37.5
NC_035080.1	42646246	.	T	A	.	.	MAF_INRAE=42.405;MAF_USDA=33.333
NC_035080.1	42646656	.	C	A	.	.	MAF_USDA=1.639
NC_035080.1	42647237	.	A	T	.	.	MAF_USDA=3.279
NC_035080.1	42647342	.	T	C	.	.	MAF_USDA=2.459
NC_035080.1	42648906	.	C	G	.	.	MAF_INRAE=26.316;MAF_USDA=38.235
NC_035080.1	42648989	.	G	A	.	.	MAF_INRAE=31.013;MAF_USDA=14.118
NC_035080.1	42649561	.	A	C	.	.	MAF_USDA=4.918
NC_035080.1	42649618	.	G	A	.	.	MAF_USDA=1.639
NC_035080.1	42649716	.	A	G	.	.	MAF_USDA=1.667
NC_035080.1	42649950	.	T	A	.	.	MAF_INRAE=37.342;MAF_USDA=38.824
NC_035080.1	42650810	.	T	A	.	.	MAF_USDA=5.738
NC_035080.1	42651040	.	A	T	.	.	MAF_INRAE=16.456;MAF_USDA=7.377
NC_035080.1	42651042	.	A	T	.	.	MAF_INRAE=15.0;MAF_USDA=7.377
NC_035080.1	42651127	.	T	A	.	.	MAF_USDA=4.918
NC_035080.1	42651433	.	G	T	.	.	MAF_USDA=1.639
NC_035080.1	42651566	.	C	T	.	.	MAF_USDA=1.639
NC_035080.1	42652096	.	T	G	.	.	MAF_USDA=1.639
NC_035080.1	42652218	.	G	A	.	.	MAF_USDA=2.941
NC_035080.1	42652361	.	T	A	.	.	MAF_INRAE=3.333;MAF_USDA=1.639
NC_035080.1	42652558	.	G	C	.	.	MAF_USDA=1.639
NC_035080.1	42652561	.	A	G	.	.	MAF_INRAE=14.557;MAF_USDA=4.098
NC_035080.1	42652577	.	A	C	.	.	MAF_INRAE=5.263
NC_035080.1	42652628	.	G	A	.	.	MAF_USDA=1.639
NC_035080.1	42653112	.	G	T	.	.	MAF_USDA=1.639
NC_035080.1	42653225	.	A	T	.	.	MAF_USDA=4.098
NC_035080.1	42653384	.	A	T	.	.	MAF_INRAE=12.658
NC_035080.1	42653584	.	A	C	.	.	MAF_USDA=2.459
NC_035080.1	42653735	.	C	T	.	.	MAF_INRAE=4.167
NC_035080.1	42653808	.	A	T	.	.	MAF_USDA=3.279
NC_035080.1	42653823	.	G	T	.	.	MAF_USDA=1.639
NC_035080.1	42654037	.	G	A	.	.	MAF_INRAE=14.557;MAF_USDA=4.167
NC_035080.1	42654174	.	G	A	.	.	MAF_INRAE=5.696;MAF_USDA=5.738
NC_035080.1	42654236	.	T	C	.	.	MAF_USDA=1.639
NC_035080.1	42654431	.	G	A	.	.	MAF_INRAE=16.456;MAF_USDA=4.098
NC_035080.1	42655239	.	C	T	.	.	MAF_USDA=4.706
NC_035080.1	42655862	.	C	T	.	.	MAF_INRAE=10.526
NC_035080.1	42656464	.	A	G	.	.	MAF_USDA=4.167
NC_035080.1	42656491	.	G	C	.	.	MAF_INRAE=10.526
NC_035080.1	42656675	.	C	A	.	.	MAF_INRAE=36.709;MAF_USDA=38.824
NC_035080.1	42656689	.	T	C	.	.	MAF_INRAE=36.709;MAF_USDA=38.824
NC_035080.1	42656782	.	G	A	.	.	MAF_USDA=1.639
NC_035080.1	42656947	.	T	G	.	.	MAF_INRAE=43.038;MAF_USDA=44.118
NC_035080.1	42657306	.	G	T	.	.	MAF_INRAE=2.5
NC_035080.1	42657716	.	C	T	.	.	MAF_USDA=4.098
NC_035080.1	42657991	.	T	C	.	.	MAF_USDA=1.639
NC_035080.1	42658321	.	G	C	.	.	MAF_USDA=1.639
NC_035080.1	42658419	.	C	T	.	.	MAF_INRAE=43.038;MAF_USDA=43.529
NC_035080.1	42659254	.	T	C	.	.	MAF_INRAE=37.342;MAF_USDA=38.824
NC_035080.1	42659488	.	A	G	.	.	MAF_USDA=4.918
NC_035080.1	42659653	.	C	T	.	.	MAF_USDA=1.639
NC_035080.1	42660628	.	T	C	.	.	MAF_USDA=1.639
NC_035080.1	42660803	.	G	A	.	.	MAF_USDA=1.639
NC_035080.1	42660854	.	A	G	.	.	MAF_USDA=3.279
NC_035080.1	42660873	.	T	A	.	.	MAF_USDA=8.197
NC_035080.1	42660910	.	A	G	.	.	MAF_USDA=10.656
NC_035080.1	42660923	.	T	A	.	.	MAF_USDA=2.083
NC_035080.1	42660980	.	T	A	.	.	MAF_USDA=5.738
NC_035080.1	42660993	.	T	G	.	.	MAF_INRAE=37.342;MAF_USDA=42.353
NC_035080.1	42661571	.	C	A	.	.	MAF_USDA=4.918
NC_035080.1	42661766	.	T	A	.	.	MAF_USDA=1.639
NC_035080.1	42662072	.	A	G	.	.	MAF_USDA=1.639
NC_035080.1	42662400	.	T	A	.	.	MAF_INRAE=5.263;MAF_USDA=6.471
NC_035080.1	42662497	.	T	C	.	.	MAF_INRAE=37.342;MAF_USDA=40.0
NC_035080.1	42662515	.	T	A	.	.	MAF_USDA=1.639
NC_035080.1	42662593	.	C	A	.	.	MAF_USDA=10.656
NC_035080.1	42662867	.	A	T	.	.	MAF_INRAE=37.342;MAF_USDA=39.412
NC_035080.1	42662905	.	T	C	.	.	MAF_USDA=1.639
NC_035080.1	42663029	.	C	A	.	.	MAF_USDA=1.639
NC_035080.1	42663278	.	T	A	.	.	MAF_USDA=1.639
NC_035080.1	42663340	.	A	T	.	.	MAF_INRAE=5.263;MAF_USDA=6.471
NC_035080.1	42663413	.	C	T	.	.	MAF_INRAE=1.667;MAF_USDA=2.459
NC_035080.1	42663707	.	G	A	.	.	MAF_INRAE=2.5
NC_035080.1	42663746	.	A	C	.	.	MAF_INRAE=15.19;MAF_USDA=7.059
NC_035080.1	42663961	.	C	T	.	.	MAF_USDA=5.294
NC_035080.1	42664168	.	T	A	.	.	MAF_INRAE=31.646;MAF_USDA=8.333
NC_035080.1	42664173	.	T	G	.	.	MAF_USDA=1.639
NC_035080.1	42664456	.	T	G	.	.	MAF_USDA=1.639
NC_035080.1	42664514	.	C	A	.	.	MAF_USDA=2.459
NC_035080.1	42664894	.	T	A	.	.	MAF_INRAE=7.5;MAF_USDA=6.471
NC_035080.1	42664991	.	C	A	.	.	MAF_USDA=10.656
NC_035080.1	42665104	.	A	T	.	.	MAF_USDA=1.639
NC_035080.1	42665374	.	C	G	.	.	MAF_USDA=10.656
NC_035080.1	42665391	.	T	C	.	.	MAF_USDA=8.197
NC_035080.1	42665392	.	G	T	.	.	MAF_USDA=8.197
NC_035080.1	42665452	.	C	A	.	.	MAF_USDA=3.279
NC_035080.1	42665696	.	G	T	.	.	MAF_USDA=4.098
NC_035080.1	42665877	.	C	T	.	.	MAF_USDA=1.639
NC_035080.1	42666396	.	G	C	.	.	MAF_USDA=34.118
NC_035080.1	42666734	.	T	C	.	.	MAF_INRAE=31.013;MAF_USDA=13.529
NC_035080.1	42666954	.	C	A	.	.	MAF_USDA=1.639
NC_035080.1	42666965	.	T	C	.	.	MAF_USDA=12.941
NC_035080.1	42667165	.	T	A	.	.	MAF_INRAE=14.167;MAF_USDA=5.882
NC_035080.1	42667210	.	G	A	.	.	MAF_USDA=1.639
NC_035080.1	42667268	.	C	T	.	.	MAF_USDA=1.639
NC_035080.1	42667538	.	G	A	.	.	MAF_USDA=1.639
NC_035080.1	42667723	.	A	T	.	.	MAF_INRAE=4.167
NC_035080.1	42668369	.	T	C	.	.	MAF_INRAE=1.667;MAF_USDA=2.459
NC_035080.1	42673281	.	A	C	.	.	MAF_USDA=1.639
NC_035080.1	42673364	.	G	T	.	.	MAF_INRAE=36.076;MAF_USDA=37.647
NC_035080.1	42673572	.	C	T	.	.	MAF_USDA=1.639
NC_035080.1	42673595	.	A	C	.	.	MAF_INRAE=25.833
NC_035080.1	42673773	.	C	T	.	.	MAF_INRAE=5.0
NC_035080.1	42676830	.	A	G	.	.	MAF_USDA=1.639
NC_035080.1	42676909	.	G	C	.	.	MAF_INRAE=5.0;MAF_USDA=5.738
NC_035080.1	42677115	.	C	G	.	.	MAF_INRAE=10.833;MAF_USDA=5.882
NC_035080.1	42677271	.	C	T	.	.	MAF_USDA=3.279
NC_035080.1	42677363	.	A	T	.	.	MAF_INRAE=14.167;MAF_USDA=5.738
NC_035080.1	42677511	.	G	A	.	.	MAF_USDA=2.083
NC_035080.1	42677533	.	C	G	.	.	MAF_INRAE=5.263;MAF_USDA=12.5
NC_035080.1	42677552	.	C	T	.	.	MAF_INRAE=25.0;MAF_USDA=11.176
NC_035080.1	42677622	.	C	T	.	.	MAF_USDA=33.333
NC_035080.1	42677623	.	A	T	.	.	MAF_USDA=33.333
NC_035080.1	42677643	.	A	T	.	.	MAF_USDA=29.167
NC_035080.1	42677645	.	A	T	.	.	MAF_USDA=29.167
NC_035080.1	42677647	.	A	T	.	.	MAF_USDA=29.167
NC_035080.1	42677660	.	C	T	.	.	MAF_USDA=31.25
NC_035080.1	42677683	.	G	A	.	.	MAF_INRAE=21.519;MAF_USDA=3.529
NC_035080.1	42677926	.	A	G	.	.	MAF_INRAE=3.165
NC_035080.1	42677976	.	G	A	.	.	MAF_INRAE=2.5
NC_035080.1	42680655	.	C	G	.	.	MAF_USDA=1.639
NC_035080.1	42680956	.	T	G	.	.	MAF_INRAE=18.333
NC_035080.1	42681083	.	C	T	.	.	MAF_INRAE=14.167;MAF_USDA=4.918
NC_035080.1	42685191	.	G	A	.	.	MAF_USDA=1.639
NC_035080.1	42685266	.	T	A	.	.	MAF_USDA=1.639
NC_035080.1	42685269	.	A	G	.	.	MAF_INRAE=43.038;MAF_USDA=44.118
NC_035080.1	42685672	.	T	C	.	.	MAF_USDA=10.417
NC_035080.1	42686378	.	T	A	.	.	MAF_USDA=1.639
NC_035080.1	42686800	.	A	G	.	.	MAF_USDA=7.377
NC_035080.1	42687368	.	G	A	.	.	MAF_USDA=4.098
NC_035080.1	42687459	.	T	A	.	.	MAF_USDA=2.459
NC_035080.1	42687471	.	T	G	.	.	MAF_INRAE=3.333
NC_035080.1	42687496	.	A	G	.	.	MAF_INRAE=26.667
NC_035080.1	42687506	.	A	T	.	.	MAF_INRAE=26.667
NC_035080.1	42687514	.	C	G	.	.	MAF_INRAE=30.0
NC_035080.1	42687545	.	C	A	.	.	MAF_INRAE=30.0
NC_035080.1	42687550	.	A	T	.	.	MAF_INRAE=29.167
NC_035080.1	42687578	.	T	A	.	.	MAF_INRAE=21.667
NC_035080.1	42687586	.	G	C	.	.	MAF_INRAE=20.0
NC_035080.1	42687591	.	T	C	.	.	MAF_INRAE=20.0
NC_035080.1	42687603	.	A	T	.	.	MAF_INRAE=7.5
NC_035080.1	42687608	.	T	C	.	.	MAF_INRAE=7.5
NC_035080.1	42687623	.	G	A	.	.	MAF_INRAE=1.667
NC_035080.1	42687627	.	C	G	.	.	MAF_INRAE=2.5
NC_035080.1	42687635	.	T	A	.	.	MAF_USDA=33.529
NC_035080.1	42687651	.	A	T	.	.	MAF_INRAE=3.333
NC_035080.1	42687689	.	T	C	.	.	MAF_INRAE=10.833
NC_035080.1	42687701	.	C	T	.	.	MAF_INRAE=7.5
NC_035080.1	42687720	.	C	T	.	.	MAF_INRAE=14.167
NC_035080.1	42687757	.	C	G	.	.	MAF_INRAE=28.333
NC_035080.1	42687821	.	G	A	.	.	MAF_INRAE=8.333
NC_035080.1	42687847	.	C	T	.	.	MAF_INRAE=40.0
NC_035080.1	42687857	.	T	G	.	.	MAF_INRAE=39.167
NC_035080.1	42687881	.	T	C	.	.	MAF_INRAE=36.667
NC_035080.1	42687883	.	C	T	.	.	MAF_INRAE=36.667
NC_035080.1	42687897	.	A	T	.	.	MAF_INRAE=30.0
NC_035080.1	42687917	.	A	C	.	.	MAF_INRAE=48.333
NC_035080.1	42687988	.	A	T	.	.	MAF_INRAE=15.833
NC_035080.1	42687997	.	T	C	.	.	MAF_INRAE=15.833
NC_035080.1	42688005	.	T	C	.	.	MAF_INRAE=21.667
NC_035080.1	42688043	.	G	A	.	.	MAF_INRAE=35.0
NC_035080.1	42688045	.	C	T	.	.	MAF_INRAE=28.333
NC_035080.1	42688078	.	T	C	.	.	MAF_INRAE=25.0
NC_035080.1	42688089	.	G	A	.	.	MAF_INRAE=20.0
NC_035080.1	42688095	.	T	G	.	.	MAF_INRAE=20.0
NC_035080.1	42688098	.	A	G	.	.	MAF_INRAE=20.0
NC_035080.1	42688131	.	T	G	.	.	MAF_INRAE=13.333
NC_035080.1	42688201	.	A	C	.	.	MAF_USDA=5.882
NC_035080.1	42688283	.	T	A	.	.	MAF_USDA=1.639
NC_035080.1	42688285	.	A	G	.	.	MAF_USDA=1.639
NC_035080.1	42688586	.	C	T	.	.	MAF_INRAE=37.342;MAF_USDA=39.412
NC_035080.1	42688641	.	A	T	.	.	MAF_INRAE=11.667;MAF_USDA=7.647
NC_035080.1	42688966	.	C	T	.	.	MAF_USDA=1.639
NC_035080.1	42688979	.	A	G	.	.	MAF_USDA=1.639
NC_035080.1	42689262	.	T	G	.	.	MAF_USDA=1.639
NC_035080.1	42689309	.	A	G	.	.	MAF_INRAE=10.526
NC_035080.1	42689370	.	G	A	.	.	MAF_INRAE=15.19;MAF_USDA=5.882
NC_035080.1	42689500	.	C	T	.	.	MAF_USDA=1.639
NC_035080.1	42689501	.	G	A	.	.	MAF_USDA=5.738
NC_035080.1	42689509	.	A	G	.	.	MAF_USDA=6.557
NC_035080.1	42689562	.	G	A	.	.	MAF_USDA=6.25
NC_035080.1	42689653	.	A	G	.	.	MAF_USDA=15.574
NC_035080.1	42689657	.	A	G	.	.	MAF_USDA=13.115
NC_035080.1	42689668	.	C	A	.	.	MAF_USDA=14.754
NC_035080.1	42689672	.	C	T	.	.	MAF_USDA=13.934
NC_035080.1	42690126	.	C	T	.	.	MAF_INRAE=40.833
NC_035080.1	42690289	.	C	A	.	.	MAF_INRAE=42.405;MAF_USDA=33.333
NC_035080.1	42690324	.	T	C	.	.	MAF_USDA=1.639
NC_035080.1	42690516	.	T	G	.	.	MAF_USDA=1.639
NC_035080.1	42690560	.	A	G	.	.	MAF_USDA=1.639
NC_035080.1	42690825	.	A	T	.	.	MAF_USDA=1.639
NC_035080.1	42690905	.	C	T	.	.	MAF_USDA=1.639
NC_035080.1	42691308	.	G	A	.	.	MAF_INRAE=4.167
NC_035080.1	42691406	.	T	A	.	.	MAF_INRAE=37.342;MAF_USDA=38.824
NC_035080.1	42691745	.	A	G	.	.	MAF_USDA=1.639
NC_035080.1	42692099	.	G	A	.	.	MAF_USDA=10.0
NC_035080.1	42692396	.	T	G	.	.	MAF_USDA=1.639
NC_035080.1	42692435	.	G	A	.	.	MAF_USDA=1.639
NC_035080.1	42692678	.	G	C	.	.	MAF_USDA=1.176
NC_035080.1	42693041	.	T	A	.	.	MAF_USDA=1.639
NC_035080.1	42693045	.	T	G	.	.	MAF_USDA=1.667
NC_035080.1	42693107	.	G	T	.	.	MAF_USDA=1.639
NC_035080.1	42693118	.	G	T	.	.	MAF_INRAE=37.342;MAF_USDA=37.647
NC_035080.1	42693653	.	C	G	.	.	MAF_USDA=50.0
NC_035080.1	42693833	.	C	T	.	.	MAF_USDA=1.639
NC_035080.1	42694033	.	C	A	.	.	MAF_USDA=3.279
NC_035080.1	42694297	.	C	T	.	.	MAF_USDA=1.639
NC_035080.1	42694519	.	G	A	.	.	MAF_INRAE=37.342;MAF_USDA=38.824
NC_035080.1	42694898	.	G	A	.	.	MAF_USDA=1.639
NC_035080.1	42694937	.	G	A	.	.	MAF_USDA=3.279
NC_035080.1	42695124	.	A	T	.	.	MAF_INRAE=15.0
NC_035080.1	42695157	.	A	G	.	.	MAF_INRAE=16.667;MAF_USDA=16.471
NC_035080.1	42695199	.	C	T	.	.	MAF_INRAE=16.456;MAF_USDA=4.098
NC_035080.1	42696624	.	A	C	.	.	MAF_INRAE=5.833;MAF_USDA=5.738
NC_035080.1	42697042	.	T	C	.	.	MAF_USDA=4.098
NC_035080.1	42697819	.	G	T	.	.	MAF_INRAE=10.526
NC_035080.1	42698544	.	G	T	.	.	MAF_INRAE=11.667;MAF_USDA=7.647
NC_035080.1	42698967	.	G	T	.	.	MAF_INRAE=5.696;MAF_USDA=5.738
NC_035080.1	42698970	.	A	T	.	.	MAF_INRAE=2.5
NC_035080.1	42698971	.	C	T	.	.	MAF_INRAE=5.833;MAF_USDA=5.738
NC_035080.1	42699139	.	A	T	.	.	MAF_INRAE=15.19;MAF_USDA=6.471
NC_035080.1	42699712	.	T	A	.	.	MAF_INRAE=2.5
NC_035080.1	42699846	.	T	G	.	.	MAF_USDA=4.918
NC_035080.1	42700335	.	C	A	.	.	MAF_USDA=1.639
NC_035080.1	42700372	.	C	T	.	.	MAF_INRAE=2.5
NC_035080.1	42700384	.	T	C	.	.	MAF_INRAE=3.333
NC_035080.1	42700385	.	G	A	.	.	MAF_INRAE=3.333
NC_035080.1	42700398	.	C	A	.	.	MAF_INRAE=4.167
NC_035080.1	42700401	.	G	A	.	.	MAF_INRAE=5.0
NC_035080.1	42700402	.	T	C	.	.	MAF_INRAE=5.0
NC_035080.1	42700433	.	T	C	.	.	MAF_INRAE=4.167
NC_035080.1	42700435	.	G	A	.	.	MAF_INRAE=4.167
NC_035080.1	42700451	.	A	T	.	.	MAF_INRAE=2.5
NC_035080.1	42700457	.	G	A	.	.	MAF_INRAE=2.5
NC_035080.1	42700461	.	T	C	.	.	MAF_INRAE=2.5
NC_035080.1	42700463	.	C	G	.	.	MAF_INRAE=2.5
NC_035080.1	42700522	.	T	A	.	.	MAF_USDA=37.5
NC_035080.1	42700680	.	G	A	.	.	MAF_USDA=5.738
NC_035080.1	42701247	.	G	A	.	.	MAF_INRAE=36.709;MAF_USDA=40.588
NC_035080.1	42701562	.	C	A	.	.	MAF_USDA=1.639
NC_035080.1	42701633	.	G	A	.	.	MAF_INRAE=37.342;MAF_USDA=39.412
NC_035080.1	42702367	.	C	T	.	.	MAF_USDA=1.639
NC_035080.1	42702368	.	C	G	.	.	MAF_INRAE=43.038;MAF_USDA=44.118
NC_035080.1	42702370	.	A	C	.	.	MAF_USDA=1.639
NC_035080.1	42702925	.	C	T	.	.	MAF_USDA=1.667
NC_035080.1	42703004	.	A	G	.	.	MAF_USDA=1.639
NC_035080.1	42703420	.	C	T	.	.	MAF_INRAE=37.342;MAF_USDA=38.235
NC_035080.1	42703613	.	T	G	.	.	MAF_USDA=17.213
NC_035080.1	42703623	.	G	A	.	.	MAF_USDA=9.836
NC_035080.1	42703625	.	C	G	.	.	MAF_USDA=10.656
NC_035080.1	42703629	.	C	T	.	.	MAF_USDA=10.656
NC_035080.1	42703634	.	G	C	.	.	MAF_USDA=9.836
NC_035080.1	42703636	.	G	T	.	.	MAF_USDA=9.836
NC_035080.1	42703646	.	G	C	.	.	MAF_USDA=13.115
NC_035080.1	42703650	.	G	A	.	.	MAF_USDA=17.059
NC_035080.1	42703661	.	A	T	.	.	MAF_USDA=14.754
NC_035080.1	42704200	.	G	T	.	.	MAF_USDA=11.765
NC_035080.1	42704462	.	A	G	.	.	MAF_USDA=4.098
NC_035080.1	42704555	.	T	C	.	.	MAF_USDA=1.639
NC_035080.1	42705145	.	G	C	.	.	MAF_INRAE=31.646;MAF_USDA=14.706
NC_035080.1	42705496	.	C	G	.	.	MAF_INRAE=37.342;MAF_USDA=33.333
NC_035080.1	42705690	.	C	T	.	.	MAF_INRAE=37.342;MAF_USDA=38.824
NC_035080.1	42706277	.	A	C	.	.	MAF_USDA=9.016
NC_035080.1	42706334	.	A	T	.	.	MAF_INRAE=21.519
NC_035080.1	42706582	.	T	C	.	.	MAF_INRAE=1.667;MAF_USDA=2.459
NC_035080.1	42706821	.	T	G	.	.	MAF_INRAE=20.886
NC_035080.1	42706852	.	G	T	.	.	MAF_USDA=3.279
NC_035080.1	42707225	.	C	A	.	.	MAF_USDA=1.639
NC_035080.1	42707846	.	C	T	.	.	MAF_INRAE=15.823;MAF_USDA=6.471
NC_035080.1	42707998	.	C	T	.	.	MAF_USDA=3.529
NC_035080.1	42708557	.	C	T	.	.	MAF_INRAE=36.076;MAF_USDA=38.824
NC_035080.1	42708648	.	G	T	.	.	MAF_INRAE=11.667;MAF_USDA=7.647
NC_035080.1	42709282	.	C	T	.	.	MAF_INRAE=36.076;MAF_USDA=37.647
NC_035080.1	42709301	.	C	T	.	.	MAF_INRAE=15.823;MAF_USDA=4.098
NC_035080.1	42709395	.	A	T	.	.	MAF_INRAE=5.263;MAF_USDA=10.417
NC_035080.1	42710005	.	C	T	.	.	MAF_USDA=4.098
NC_035080.1	42710141	.	C	G	.	.	MAF_INRAE=16.456;MAF_USDA=6.471
NC_035080.1	42710151	.	C	A	.	.	MAF_INRAE=35.443;MAF_USDA=38.824
NC_035080.1	42712344	.	T	A	.	.	MAF_INRAE=27.215;MAF_USDA=39.412
NC_035080.1	42712346	.	T	A	.	.	MAF_INRAE=25.833;MAF_USDA=38.824
NC_035080.1	42712511	.	G	A	.	.	MAF_INRAE=14.167;MAF_USDA=5.882
NC_035080.1	42712560	.	A	T	.	.	MAF_USDA=1.639
NC_035080.1	42712621	.	T	C	.	.	MAF_USDA=1.639
NC_035080.1	42712962	.	C	T	.	.	MAF_INRAE=37.975;MAF_USDA=40.0
NC_035080.1	42713132	.	A	C	.	.	MAF_USDA=1.639
NC_035080.1	42713740	.	A	T	.	.	MAF_INRAE=35.443;MAF_USDA=39.412
NC_035080.1	42714009	.	G	A	.	.	MAF_INRAE=37.975;MAF_USDA=38.235
NC_035080.1	42714054	.	C	T	.	.	MAF_INRAE=10.526
NC_035080.1	42714319	.	A	G	.	.	MAF_USDA=34.118
NC_035080.1	42714378	.	G	A	.	.	MAF_USDA=1.639
NC_035080.1	42714502	.	C	T	.	.	MAF_USDA=1.639
NC_035080.1	42714532	.	C	T	.	.	MAF_INRAE=2.5
NC_035080.1	42714557	.	G	T	.	.	MAF_INRAE=5.696;MAF_USDA=5.738
NC_035080.1	42714600	.	T	A	.	.	MAF_INRAE=5.696;MAF_USDA=5.738
NC_035080.1	42714658	.	T	G	.	.	MAF_INRAE=35.443;MAF_USDA=31.765
NC_035080.1	42714942	.	A	G	.	.	MAF_USDA=1.639
NC_035080.1	42715351	.	G	C	.	.	MAF_USDA=1.639
NC_035080.1	42715476	.	A	T	.	.	MAF_INRAE=16.456;MAF_USDA=6.557
NC_035080.1	42715513	.	G	A	.	.	MAF_USDA=1.639
NC_035080.1	42715618	.	A	C	.	.	MAF_USDA=1.639
NC_035080.1	42715620	.	G	A	.	.	MAF_USDA=1.639
NC_035080.1	42715621	.	A	C	.	.	MAF_USDA=3.279
NC_035080.1	42715883	.	A	C	.	.	MAF_USDA=2.459
NC_035080.1	42716147	.	G	T	.	.	MAF_USDA=3.279
NC_035080.1	42716207	.	G	A	.	.	MAF_INRAE=5.696;MAF_USDA=4.918
NC_035080.1	42716261	.	C	T	.	.	MAF_USDA=1.639
NC_035080.1	42716394	.	G	T	.	.	MAF_INRAE=5.263;MAF_USDA=6.471
NC_035080.1	42716637	.	G	A	.	.	MAF_USDA=1.639
NC_035080.1	42716719	.	G	A	.	.	MAF_USDA=4.918
NC_035080.1	42716854	.	T	G	.	.	MAF_USDA=1.639
NC_035080.1	42717111	.	C	T	.	.	MAF_USDA=2.459
NC_035080.1	42717267	.	C	T	.	.	MAF_INRAE=2.5;MAF_USDA=10.588
NC_035080.1	42717387	.	T	A	.	.	MAF_INRAE=1.667;MAF_USDA=2.459
NC_035080.1	42717498	.	C	T	.	.	MAF_USDA=11.176
NC_035080.1	42717782	.	C	T	.	.	MAF_USDA=1.639
NC_035080.1	42718080	.	G	A	.	.	MAF_USDA=1.639
NC_035080.1	42718656	.	T	G	.	.	MAF_USDA=2.459
NC_035080.1	42719162	.	A	C	.	.	MAF_USDA=1.639
NC_035080.1	42719208	.	C	T	.	.	MAF_USDA=1.639
NC_035080.1	42719348	.	T	G	.	.	MAF_INRAE=31.013;MAF_USDA=15.294
NC_035080.1	42719483	.	C	A	.	.	MAF_USDA=10.656
NC_035080.1	42719492	.	T	A	.	.	MAF_INRAE=5.263
NC_035080.1	42719625	.	T	C	.	.	MAF_USDA=1.639
NC_035080.1	42719822	.	A	G	.	.	MAF_INRAE=2.5
NC_035080.1	42719863	.	A	C	.	.	MAF_INRAE=3.333
NC_035080.1	42719872	.	C	G	.	.	MAF_INRAE=3.333
NC_035080.1	42719881	.	G	C	.	.	MAF_INRAE=3.333
NC_035080.1	42719916	.	A	T	.	.	MAF_INRAE=33.333
NC_035080.1	42719928	.	C	A	.	.	MAF_INRAE=41.667
NC_035080.1	42719930	.	T	A	.	.	MAF_INRAE=42.5
NC_035080.1	42719938	.	A	C	.	.	MAF_INRAE=43.333
NC_035080.1	42719945	.	T	G	.	.	MAF_INRAE=41.667
NC_035080.1	42719946	.	G	C	.	.	MAF_USDA=1.639
NC_035080.1	42719971	.	C	T	.	.	MAF_USDA=1.639
NC_035080.1	42719977	.	T	C	.	.	MAF_INRAE=35.833
NC_035080.1	42720020	.	C	A	.	.	MAF_INRAE=28.333
NC_035080.1	42720026	.	A	G	.	.	MAF_INRAE=26.667
NC_035080.1	42720027	.	A	T	.	.	MAF_INRAE=26.667
NC_035080.1	42720071	.	C	T	.	.	MAF_USDA=4.918
NC_035080.1	42720129	.	T	A	.	.	MAF_INRAE=37.342;MAF_USDA=38.824
NC_035080.1	42720253	.	G	T	.	.	MAF_USDA=10.417
NC_035080.1	42720293	.	C	G	.	.	MAF_USDA=2.459
NC_035080.1	42720294	.	C	G	.	.	MAF_USDA=2.459
NC_035080.1	42720836	.	A	G	.	.	MAF_USDA=1.639
NC_035080.1	42720939	.	C	T	.	.	MAF_INRAE=7.5;MAF_USDA=9.412
NC_035080.1	42720949	.	A	C	.	.	MAF_USDA=1.639
NC_035080.1	42721152	.	C	T	.	.	MAF_USDA=1.639
NC_035080.1	42721224	.	T	G	.	.	MAF_USDA=1.639
NC_035080.1	42721262	.	A	C	.	.	MAF_USDA=1.639
NC_035080.1	42721707	.	G	A	.	.	MAF_USDA=1.639
NC_035080.1	42721843	.	G	A	.	.	MAF_USDA=1.639
NC_035080.1	42721899	.	C	T	.	.	MAF_INRAE=22.785;MAF_USDA=40.588
NC_035080.1	42722286	.	T	G	.	.	MAF_USDA=6.471
NC_035080.1	42722348	.	C	T	.	.	MAF_USDA=1.639
NC_035080.1	42722765	.	T	G	.	.	MAF_USDA=1.639
NC_035080.1	42722835	.	C	A	.	.	MAF_USDA=4.098
NC_035080.1	42723331	.	C	T	.	.	MAF_INRAE=4.167
NC_035080.1	42723490	.	G	A	.	.	MAF_USDA=1.639
NC_035080.1	42723679	.	G	C	.	.	MAF_INRAE=15.823;MAF_USDA=4.098
NC_035080.1	42724688	.	A	C	.	.	MAF_USDA=1.639
NC_035080.1	42725118	.	C	T	.	.	MAF_INRAE=10.0;MAF_USDA=2.459
NC_035080.1	42725729	.	A	G	.	.	MAF_INRAE=2.5
NC_035080.1	42725735	.	A	G	.	.	MAF_INRAE=2.5
NC_035080.1	42726004	.	A	G	.	.	MAF_INRAE=5.263;MAF_USDA=6.471
NC_035080.1	42726421	.	T	A	.	.	MAF_INRAE=16.667
NC_035080.1	42726581	.	G	A	.	.	MAF_INRAE=5.696;MAF_USDA=4.918
NC_035080.1	42726585	.	C	T	.	.	MAF_INRAE=5.833;MAF_USDA=4.918
NC_035080.1	42726947	.	C	A	.	.	MAF_USDA=1.639
NC_035080.1	42726948	.	C	A	.	.	MAF_USDA=1.639
NC_035080.1	42726952	.	C	T	.	.	MAF_USDA=1.639
NC_035080.1	42727227	.	G	A	.	.	MAF_INRAE=5.696
NC_035080.1	42727293	.	G	A	.	.	MAF_USDA=1.639
NC_035080.1	42727310	.	T	C	.	.	MAF_USDA=1.639
NC_035080.1	42728780	.	A	T	.	.	MAF_USDA=3.279
NC_035080.1	42728929	.	T	A	.	.	MAF_INRAE=14.557;MAF_USDA=4.098
NC_035080.1	42728948	.	A	G	.	.	MAF_INRAE=1.667
NC_035080.1	42729007	.	A	C	.	.	MAF_INRAE=13.333;MAF_USDA=5.882
NC_035080.1	42729417	.	C	G	.	.	MAF_INRAE=1.667;MAF_USDA=2.5
NC_035080.1	42729475	.	A	T	.	.	MAF_USDA=1.639
NC_035080.1	42730051	.	A	T	.	.	MAF_USDA=41.566
NC_035080.1	42730070	.	C	A	.	.	MAF_USDA=1.695
NC_035080.1	42730121	.	T	G	.	.	MAF_USDA=1.667
NC_035080.1	42730327	.	G	A	.	.	MAF_USDA=41.667
NC_035080.1	42730445	.	G	T	.	.	MAF_USDA=1.667
NC_035080.1	42730602	.	C	T	.	.	MAF_USDA=1.695
NC_035080.1	42730838	.	G	T	.	.	MAF_USDA=1.695
NC_035080.1	42731724	.	C	T	.	.	MAF_USDA=1.667
NC_035080.1	42731870	.	G	A	.	.	MAF_INRAE=6.329
NC_035080.1	42732257	.	A	G	.	.	MAF_INRAE=37.342;MAF_USDA=40.0
NC_035080.1	42732411	.	C	A	.	.	MAF_USDA=1.639
NC_035080.1	42732412	.	C	T	.	.	MAF_USDA=1.639
NC_035080.1	42733748	.	C	T	.	.	MAF_USDA=1.639
NC_035080.1	42734410	.	G	T	.	.	MAF_INRAE=12.025
NC_035080.1	42734562	.	T	G	.	.	MAF_INRAE=5.696
NC_035080.1	42734663	.	T	A	.	.	MAF_INRAE=5.0
NC_035080.1	42734727	.	T	A	.	.	MAF_INRAE=41.772;MAF_USDA=44.118
NC_035080.1	42734867	.	T	C	.	.	MAF_INRAE=37.342;MAF_USDA=38.235
NC_035080.1	42735040	.	C	T	.	.	MAF_USDA=1.639
NC_035080.1	42735402	.	GAAAAAAAA	GAAAAAAAC	.	.	MAF_USDA=8.333
NC_035080.1	42735410	.	A	C	.	.	MAF_INRAE=15.19
NC_035080.1	42735691	.	G	A	.	.	MAF_INRAE=2.5
NC_035080.1	42737028	.	C	T	.	.	MAF_USDA=1.639
NC_035080.1	42737122	.	G	T	.	.	MAF_INRAE=5.263
NC_035080.1	42737152	.	C	T	.	.	MAF_INRAE=37.342;MAF_USDA=38.235
NC_035080.1	42738162	.	A	C	.	.	MAF_INRAE=5.263;MAF_USDA=6.471
NC_035080.1	42738389	.	A	G	.	.	MAF_INRAE=36.709;MAF_USDA=38.824
NC_035080.1	42738603	.	C	G	.	.	MAF_INRAE=5.696;MAF_USDA=4.918
NC_035080.1	42738741	.	A	T	.	.	MAF_INRAE=1.667;MAF_USDA=2.459
NC_035080.1	42738994	.	C	A	.	.	MAF_INRAE=5.263;MAF_USDA=6.471
NC_035080.1	42739097	.	G	T	.	.	MAF_USDA=1.639
NC_035080.1	42739874	.	C	A	.	.	MAF_USDA=1.639
NC_035080.1	42740009	.	C	T	.	.	MAF_INRAE=15.789;MAF_USDA=6.471
NC_035080.1	42740932	.	T	A	.	.	MAF_INRAE=26.316;MAF_USDA=38.095
NC_035080.1	42740933	.	T	A	.	.	MAF_USDA=41.071
NC_035080.1	42740963	.	G	A	.	.	MAF_INRAE=5.263;MAF_USDA=4.918
NC_035080.1	42741118	.	A	C	.	.	MAF_USDA=1.639
NC_035080.1	42741295	.	A	G	.	.	MAF_USDA=1.639
NC_035080.1	42742369	.	A	G	.	.	MAF_INRAE=1.667
NC_035080.1	42742393	.	T	C	.	.	MAF_INRAE=25.316;MAF_USDA=41.765
NC_035080.1	42742419	.	A	C	.	.	MAF_INRAE=2.5
NC_035080.1	42742828	.	C	A	.	.	MAF_INRAE=5.696;MAF_USDA=5.738
NC_035080.1	42743134	.	A	C	.	.	MAF_INRAE=36.709;MAF_USDA=40.0
NC_035080.1	42743314	.	T	C	.	.	MAF_USDA=1.639
NC_035080.1	42743431	.	C	A	.	.	MAF_USDA=4.098
NC_035080.1	42743691	.	A	C	.	.	MAF_USDA=13.115
NC_035080.1	42743694	.	A	G	.	.	MAF_USDA=15.574
NC_035080.1	42745222	.	A	G	.	.	MAF_USDA=1.639
NC_035080.1	42745758	.	G	C	.	.	MAF_USDA=1.639
NC_035080.1	42745926	.	C	A	.	.	MAF_USDA=1.639
NC_035080.1	42746003	.	A	G	.	.	MAF_USDA=1.639
NC_035080.1	42746307	.	G	T	.	.	MAF_USDA=1.639
NC_035080.1	42746311	.	A	G	.	.	MAF_INRAE=43.333;MAF_USDA=44.706
NC_035080.1	42746634	.	A	T	.	.	MAF_USDA=1.639
NC_035080.1	42746656	.	G	A	.	.	MAF_USDA=2.459
NC_035080.1	42746788	.	T	C	.	.	MAF_USDA=1.639
NC_035080.1	42746946	.	G	A	.	.	MAF_INRAE=14.557;MAF_USDA=6.471
NC_035080.1	42747071	.	T	C	.	.	MAF_INRAE=37.342;MAF_USDA=40.0
NC_035080.1	42747154	.	T	C	.	.	MAF_USDA=1.639
NC_035080.1	42747158	.	T	C	.	.	MAF_INRAE=10.526
NC_035080.1	42747907	.	C	T	.	.	MAF_INRAE=7.5;MAF_USDA=6.471
NC_035080.1	42747920	.	G	A	.	.	MAF_INRAE=16.456;MAF_USDA=4.098
NC_035080.1	42748839	.	A	T	.	.	MAF_USDA=8.333
NC_035080.1	42748840	.	C	A	.	.	MAF_USDA=8.333
NC_035080.1	42749179	.	T	C	.	.	MAF_INRAE=36.709;MAF_USDA=40.0
NC_035080.1	42749411	.	A	T	.	.	MAF_INRAE=2.5;MAF_USDA=35.417
NC_035080.1	42749472	.	C	A	.	.	MAF_INRAE=5.696
NC_035080.1	42749922	.	A	G	.	.	MAF_INRAE=37.342;MAF_USDA=38.824
NC_035080.1	42750164	.	C	A	.	.	MAF_USDA=12.5
NC_035080.1	42750180	.	G	A	.	.	MAF_INRAE=1.667;MAF_USDA=16.667
NC_035080.1	42750206	.	C	A	.	.	MAF_INRAE=11.667
NC_035080.1	42750207	.	A	C	.	.	MAF_INRAE=11.667
NC_035080.1	42750244	.	C	T	.	.	MAF_INRAE=23.333
NC_035080.1	42750245	.	A	G	.	.	MAF_USDA=1.639
NC_035080.1	42750252	.	A	T	.	.	MAF_INRAE=23.333
NC_035080.1	42750256	.	A	C	.	.	MAF_USDA=4.098
NC_035080.1	42750270	.	T	A	.	.	MAF_INRAE=24.167
NC_035080.1	42750271	.	G	A	.	.	MAF_INRAE=24.167
NC_035080.1	42750274	.	G	A	.	.	MAF_INRAE=25.0
NC_035080.1	42750280	.	A	C	.	.	MAF_USDA=3.279
NC_035080.1	42750299	.	C	A	.	.	MAF_INRAE=19.167
NC_035080.1	42750315	.	G	A	.	.	MAF_USDA=4.167
NC_035080.1	42750330	.	C	A	.	.	MAF_INRAE=1.667;MAF_USDA=21.311
NC_035080.1	42750343	.	A	C	.	.	MAF_INRAE=1.667;MAF_USDA=16.667
NC_035080.1	42750346	.	C	T	.	.	MAF_INRAE=15.833;MAF_USDA=23.529
NC_035080.1	42750356	.	C	T	.	.	MAF_INRAE=15.833;MAF_USDA=21.765
NC_035080.1	42750362	.	A	C	.	.	MAF_USDA=1.639
NC_035080.1	42750379	.	A	G	.	.	MAF_INRAE=11.667;MAF_USDA=16.471
NC_035080.1	42750388	.	A	G	.	.	MAF_USDA=2.459
NC_035080.1	42750396	.	C	A	.	.	MAF_USDA=9.016
NC_035080.1	42750398	.	C	T	.	.	MAF_INRAE=6.667;MAF_USDA=16.471
NC_035080.1	42750419	.	C	G	.	.	MAF_USDA=15.574
NC_035080.1	42750435	.	A	G	.	.	MAF_USDA=13.115
NC_035080.1	42750622	.	A	T	.	.	MAF_INRAE=4.167
NC_035080.1	42750910	.	A	C	.	.	MAF_USDA=7.377
NC_035080.1	42751043	.	G	T	.	.	MAF_INRAE=14.557;MAF_USDA=6.471
NC_035080.1	42751209	.	G	T	.	.	MAF_USDA=1.639
NC_035080.1	42751372	.	T	G	.	.	MAF_USDA=3.529
NC_035080.1	42751948	.	G	C	.	.	MAF_USDA=1.639
NC_035080.1	42752014	.	T	A	.	.	MAF_USDA=1.639
NC_035080.1	42752132	.	C	T	.	.	MAF_INRAE=22.785;MAF_USDA=5.882
NC_035080.1	42752148	.	A	G	.	.	MAF_INRAE=22.785;MAF_USDA=5.882
NC_035080.1	42752371	.	G	A	.	.	MAF_USDA=4.098
NC_035080.1	42752622	.	G	T	.	.	MAF_USDA=1.639
NC_035080.1	42753242	.	T	G	.	.	MAF_USDA=12.941
NC_035080.1	42753288	.	C	A	.	.	MAF_USDA=4.098
NC_035080.1	42753319	.	T	C	.	.	MAF_INRAE=42.405;MAF_USDA=42.941
NC_035080.1	42754042	.	C	A	.	.	MAF_USDA=1.639
NC_035080.1	42754159	.	C	T	.	.	MAF_USDA=1.639
NC_035080.1	42755831	.	C	A	.	.	MAF_USDA=1.639
NC_035080.1	42755870	.	C	A	.	.	MAF_INRAE=37.342;MAF_USDA=39.412
NC_035080.1	42755885	.	T	C	.	.	MAF_USDA=1.639
NC_035080.1	42755913	.	G	A	.	.	MAF_USDA=1.639
NC_035080.1	42756102	.	A	C	.	.	MAF_USDA=1.639
NC_035080.1	42756203	.	A	G	.	.	MAF_USDA=1.639
NC_035080.1	42756843	.	A	C	.	.	MAF_USDA=1.667
NC_035080.1	42756846	.	T	C	.	.	MAF_INRAE=37.342;MAF_USDA=38.69
NC_035080.1	42757638	.	C	A	.	.	MAF_USDA=1.639
NC_035080.1	42759041	.	G	C	.	.	MAF_USDA=5.882
NC_035080.1	42759547	.	T	A	.	.	MAF_USDA=1.639
NC_035080.1	42759721	.	C	T	.	.	MAF_INRAE=10.526
NC_035080.1	42759980	.	A	G	.	.	MAF_INRAE=16.456;MAF_USDA=4.098
NC_035080.1	42760380	.	C	T	.	.	MAF_INRAE=5.263;MAF_USDA=7.647
NC_035080.1	42760406	.	C	A	.	.	MAF_INRAE=16.456;MAF_USDA=2.459
NC_035080.1	42760864	.	G	A	.	.	MAF_USDA=1.639
NC_035080.1	42760885	.	T	G	.	.	MAF_INRAE=15.19;MAF_USDA=6.471
NC_035080.1	42761091	.	G	A	.	.	MAF_INRAE=4.167
NC_035080.1	42761134	.	C	G	.	.	MAF_INRAE=37.342;MAF_USDA=38.235
NC_035080.1	42761258	.	G	A	.	.	MAF_USDA=4.918
NC_035080.1	42761401	.	G	A	.	.	MAF_USDA=1.639
NC_035080.1	42762199	.	C	T	.	.	MAF_INRAE=24.051;MAF_USDA=38.824
NC_035080.1	42763909	.	G	A	.	.	MAF_USDA=1.639
NC_035080.1	42764033	.	A	T	.	.	MAF_INRAE=5.263
NC_035080.1	42764058	.	T	A	.	.	MAF_USDA=1.639
NC_035080.1	42764147	.	A	G	.	.	MAF_USDA=34.706
NC_035080.1	42765671	.	C	T	.	.	MAF_INRAE=10.0;MAF_USDA=10.417
NC_035080.1	42765899	.	A	G	.	.	MAF_INRAE=20.253
NC_035080.1	42766066	.	G	A	.	.	MAF_USDA=1.639
NC_035080.1	42766104	.	G	C	.	.	MAF_INRAE=5.696;MAF_USDA=4.918
NC_035080.1	42766233	.	T	G	.	.	MAF_USDA=1.667
NC_035080.1	42766698	.	A	G	.	.	MAF_USDA=6.557
NC_035080.1	42769629	.	A	G	.	.	MAF_INRAE=43.038;MAF_USDA=42.941
NC_035080.1	42769770	.	T	C	.	.	MAF_USDA=1.639
NC_035080.1	42770159	.	G	A	.	.	MAF_INRAE=2.5
NC_035080.1	42770215	.	C	G	.	.	MAF_USDA=1.639
NC_035080.1	42770252	.	T	G	.	.	MAF_USDA=1.639
NC_035080.1	42770360	.	A	C	.	.	MAF_USDA=4.098
NC_035080.1	42770375	.	A	T	.	.	MAF_INRAE=2.5
NC_035080.1	42770890	.	T	A	.	.	MAF_USDA=1.639
NC_035080.1	42770940	.	A	G	.	.	MAF_INRAE=5.696
NC_035080.1	42771457	.	T	G	.	.	MAF_INRAE=25.316;MAF_USDA=5.882
NC_035080.1	42771569	.	C	T	.	.	MAF_USDA=12.941
NC_035080.1	42771842	.	G	A	.	.	MAF_INRAE=12.658
NC_035080.1	42771866	.	C	T	.	.	MAF_INRAE=5.0
NC_035080.1	42772055	.	C	T	.	.	MAF_INRAE=5.696
NC_035080.1	42772966	.	C	A	.	.	MAF_USDA=1.639
NC_035080.1	42773186	.	G	A	.	.	MAF_INRAE=22.152;MAF_USDA=2.459
NC_035080.1	42773647	.	C	A	.	.	MAF_INRAE=31.646;MAF_USDA=15.294
NC_035080.1	42773924	.	G	A	.	.	MAF_USDA=1.639
NC_035080.1	42773925	.	T	A	.	.	MAF_USDA=1.639
NC_035080.1	42774118	.	T	C	.	.	MAF_USDA=2.459
NC_035080.1	42774144	.	C	T	.	.	MAF_INRAE=36.076;MAF_USDA=40.0
NC_035080.1	42774805	.	G	T	.	.	MAF_INRAE=16.667;MAF_USDA=17.059
NC_035080.1	42775232	.	C	G	.	.	MAF_USDA=37.5
NC_035080.1	42775233	.	G	A,C	.	.	MAF_INRAE=40.0;MAF_USDA=37.5
NC_035080.1	42775234	.	T	A	.	.	MAF_USDA=37.5
NC_035080.1	42775235	.	C	T	.	.	MAF_USDA=37.5
NC_035080.1	42775266	.	C	T	.	.	MAF_INRAE=2.5
NC_035080.1	42775297	.	T	C	.	.	MAF_INRAE=14.167;MAF_USDA=5.294
NC_035080.1	42775408	.	C	T	.	.	MAF_USDA=1.639
NC_035080.1	42775451	.	C	T	.	.	MAF_USDA=1.639
NC_035080.1	42775654	.	C	G	.	.	MAF_INRAE=14.167;MAF_USDA=5.882
NC_035080.1	42775752	.	G	A	.	.	MAF_USDA=1.639
NC_035080.1	42775759	.	C	T	.	.	MAF_USDA=3.279
NC_035080.1	42775795	.	T	C	.	.	MAF_USDA=9.016
NC_035080.1	42776912	.	C	T	.	.	MAF_USDA=1.639
NC_035080.1	42777073	.	A	G	.	.	MAF_INRAE=37.342;MAF_USDA=39.412
NC_035080.1	42777285	.	G	T	.	.	MAF_INRAE=36.709;MAF_USDA=38.235
NC_035080.1	42777774	.	C	A	.	.	MAF_USDA=1.639
NC_035080.1	42778018	.	G	A	.	.	MAF_INRAE=16.456;MAF_USDA=6.557
NC_035080.1	42778019	.	G	T	.	.	MAF_INRAE=15.0;MAF_USDA=7.377
NC_035080.1	42778209	.	T	G	.	.	MAF_USDA=1.639
NC_035080.1	42778287	.	C	T	.	.	MAF_USDA=1.639
NC_035080.1	42778515	.	G	C	.	.	MAF_INRAE=14.167;MAF_USDA=5.882
NC_035080.1	42778705	.	G	T	.	.	MAF_USDA=1.639
NC_035080.1	42779361	.	C	A	.	.	MAF_USDA=1.176
NC_035080.1	42779454	.	G	T	.	.	MAF_USDA=1.639
NC_035080.1	42779510	.	C	T	.	.	MAF_USDA=4.918
NC_035080.1	42779653	.	T	G	.	.	MAF_INRAE=21.519
NC_035080.1	42780005	.	G	A	.	.	MAF_INRAE=31.579;MAF_USDA=44.706
NC_035080.1	42780199	.	T	G	.	.	MAF_INRAE=7.5;MAF_USDA=7.059
NC_035080.1	42780505	.	T	A	.	.	MAF_INRAE=10.526
NC_035080.1	42780606	.	C	G	.	.	MAF_USDA=4.098
NC_035080.1	42780845	.	A	C	.	.	MAF_INRAE=5.696;MAF_USDA=5.085
NC_035080.1	42780959	.	T	G	.	.	MAF_USDA=1.639
NC_035080.1	42783161	.	A	T	.	.	MAF_USDA=1.639
NC_035080.1	42783748	.	G	A	.	.	MAF_USDA=1.639
NC_035080.1	42783820	.	G	T	.	.	MAF_USDA=4.918
NC_035080.1	42783885	.	T	A	.	.	MAF_INRAE=15.823;MAF_USDA=6.471
NC_035080.1	42784279	.	T	C	.	.	MAF_USDA=1.639
NC_035080.1	42786268	.	C	T	.	.	MAF_USDA=25.294
NC_035080.1	42786382	.	C	T	.	.	MAF_INRAE=1.667
NC_035080.1	42786742	.	A	T	.	.	MAF_USDA=1.639
NC_035080.1	42787152	.	T	C	.	.	MAF_USDA=1.639
NC_035080.1	42787344	.	A	C	.	.	MAF_USDA=6.25
NC_035080.1	42787429	.	A	T	.	.	MAF_USDA=1.639
NC_035080.1	42787431	.	G	T	.	.	MAF_USDA=1.639
NC_035080.1	42787628	.	G	C	.	.	MAF_USDA=33.333
NC_035080.1	42787957	.	T	G	.	.	MAF_INRAE=37.342;MAF_USDA=38.824
NC_035080.1	42788216	.	A	G	.	.	MAF_USDA=1.639
NC_035080.1	42788641	.	T	A	.	.	MAF_INRAE=5.0
NC_035080.1	42789277	.	T	G	.	.	MAF_INRAE=11.667;MAF_USDA=6.471
NC_035080.1	42789432	.	G	A	.	.	MAF_USDA=12.5
NC_035080.1	42789434	.	G	A	.	.	MAF_USDA=1.639
NC_035080.1	42789465	.	T	C	.	.	MAF_USDA=38.824
NC_035080.1	42790002	.	G	C	.	.	MAF_USDA=4.098
NC_035080.1	42790070	.	G	A	.	.	MAF_USDA=1.695
NC_035080.1	42790073	.	G	A	.	.	MAF_USDA=1.667
NC_035080.1	42790173	.	A	G	.	.	MAF_INRAE=37.342;MAF_USDA=40.0
NC_035080.1	42790174	.	A	C	.	.	MAF_INRAE=40.833;MAF_USDA=40.0
NC_035080.1	42790406	.	G	A	.	.	MAF_INRAE=35.443;MAF_USDA=33.333
NC_035080.1	42791148	.	T	G	.	.	MAF_USDA=10.417
NC_035080.1	42791639	.	C	T	.	.	MAF_INRAE=15.823;MAF_USDA=2.459
NC_035080.1	42791702	.	C	T	.	.	MAF_INRAE=2.5
NC_035080.1	42792556	.	T	C	.	.	MAF_INRAE=36.709;MAF_USDA=39.412
NC_035080.1	42792562	.	T	G	.	.	MAF_INRAE=12.658
NC_035080.1	42792588	.	G	T	.	.	MAF_USDA=9.016
NC_035080.1	42793538	.	G	T	.	.	MAF_INRAE=31.646;MAF_USDA=14.706
NC_035080.1	42794010	.	C	T	.	.	MAF_USDA=1.639
NC_035080.1	42794530	.	G	T	.	.	MAF_INRAE=18.333;MAF_USDA=5.882
NC_035080.1	42794616	.	A	G	.	.	MAF_INRAE=37.342;MAF_USDA=38.824
NC_035080.1	42794699	.	G	T	.	.	MAF_USDA=10.417
NC_035080.1	42794805	.	G	A	.	.	MAF_INRAE=2.5
NC_035080.1	42794990	.	G	A	.	.	MAF_INRAE=2.5
NC_035080.1	42795028	.	A	G	.	.	MAF_INRAE=5.696;MAF_USDA=4.918
NC_035080.1	42795068	.	G	A	.	.	MAF_USDA=2.459
NC_035080.1	42795455	.	G	T	.	.	MAF_USDA=12.5
NC_035080.1	42795548	.	A	C	.	.	MAF_USDA=1.639
NC_035080.1	42795621	.	G	T	.	.	MAF_USDA=1.639
NC_035080.1	42795915	.	C	G	.	.	MAF_INRAE=5.263;MAF_USDA=5.882
NC_035080.1	42795978	.	C	A	.	.	MAF_INRAE=5.833
NC_035080.1	42795983	.	T	G	.	.	MAF_INRAE=5.833
NC_035080.1	42795992	.	C	A	.	.	MAF_INRAE=6.667
NC_035080.1	42796004	.	A	T	.	.	MAF_INRAE=7.5
NC_035080.1	42796010	.	G	T	.	.	MAF_INRAE=6.667
NC_035080.1	42796013	.	C	A	.	.	MAF_INRAE=6.667
NC_035080.1	42796020	.	T	C	.	.	MAF_INRAE=6.667
NC_035080.1	42796032	.	A	C	.	.	MAF_INRAE=5.833
NC_035080.1	42796038	.	A	G	.	.	MAF_INRAE=5.833
NC_035080.1	42796040	.	C	T	.	.	MAF_INRAE=6.667
NC_035080.1	42796041	.	T	A	.	.	MAF_INRAE=6.667
NC_035080.1	42796044	.	C	T	.	.	MAF_INRAE=6.667
NC_035080.1	42796049	.	A	C	.	.	MAF_INRAE=6.667
NC_035080.1	42796077	.	A	T	.	.	MAF_INRAE=5.833
NC_035080.1	42796081	.	T	C	.	.	MAF_INRAE=5.833
NC_035080.1	42796105	.	G	A	.	.	MAF_INRAE=5.0
NC_035080.1	42796286	.	G	T	.	.	MAF_INRAE=9.167
NC_035080.1	42796291	.	G	C	.	.	MAF_INRAE=9.167
NC_035080.1	42796300	.	G	A	.	.	MAF_USDA=2.459
NC_035080.1	42796332	.	C	G	.	.	MAF_INRAE=16.667
NC_035080.1	42796346	.	T	G	.	.	MAF_INRAE=18.333
NC_035080.1	42796354	.	G	C	.	.	MAF_INRAE=18.333
NC_035080.1	42796358	.	T	A	.	.	MAF_INRAE=18.333
NC_035080.1	42796366	.	C	G	.	.	MAF_INRAE=18.333
NC_035080.1	42796382	.	T	A	.	.	MAF_INRAE=17.5
NC_035080.1	42796387	.	T	C	.	.	MAF_INRAE=16.667
NC_035080.1	42796409	.	A	T	.	.	MAF_INRAE=14.167
NC_035080.1	42796424	.	G	A	.	.	MAF_INRAE=11.667
NC_035080.1	42796428	.	T	G	.	.	MAF_INRAE=11.667
NC_035080.1	42796437	.	T	A	.	.	MAF_INRAE=11.667
NC_035080.1	42796443	.	A	G	.	.	MAF_USDA=1.639
NC_035080.1	42796448	.	T	A	.	.	MAF_INRAE=10.833
NC_035080.1	42796474	.	T	G	.	.	MAF_INRAE=5.0
NC_035080.1	42796479	.	C	G	.	.	MAF_INRAE=4.167
NC_035080.1	42796480	.	A	G	.	.	MAF_INRAE=4.167
NC_035080.1	42796490	.	G	C	.	.	MAF_INRAE=3.333
NC_035080.1	42796570	.	G	T	.	.	MAF_INRAE=5.696;MAF_USDA=5.738
NC_035080.1	42799305	.	C	T	.	.	MAF_INRAE=5.696;MAF_USDA=5.738
NC_035080.1	42799738	.	C	T	.	.	MAF_INRAE=37.342;MAF_USDA=38.824
NC_035080.1	42799759	.	G	A	.	.	MAF_USDA=1.639
NC_035080.1	42799961	.	C	T	.	.	MAF_USDA=1.639
NC_035080.1	42800048	.	C	T	.	.	MAF_USDA=6.25
NC_035080.1	42800405	.	C	A	.	.	MAF_USDA=1.639
NC_035080.1	42800800	.	G	C	.	.	MAF_INRAE=5.696;MAF_USDA=4.918
NC_035080.1	42800812	.	C	T	.	.	MAF_USDA=1.639
NC_035080.1	42800986	.	G	A	.	.	MAF_USDA=1.639
NC_035080.1	42800988	.	A	G	.	.	MAF_USDA=1.639
NC_035080.1	42801150	.	C	G	.	.	MAF_USDA=1.639
NC_035080.1	42801222	.	C	T	.	.	MAF_USDA=1.639
NC_035080.1	42801340	.	T	C	.	.	MAF_USDA=35.417
NC_035080.1	42801349	.	A	T	.	.	MAF_USDA=43.75
NC_035080.1	42801419	.	G	A	.	.	MAF_USDA=43.75
NC_035080.1	42801426	.	A	T	.	.	MAF_USDA=43.75
NC_035080.1	42801441	.	C	A	.	.	MAF_USDA=47.917
NC_035080.1	42801458	.	G	C	.	.	MAF_USDA=36.471
NC_035080.1	42801909	.	T	G	.	.	MAF_USDA=1.639
NC_035080.1	42802196	.	T	G	.	.	MAF_INRAE=5.696
NC_035080.1	42802210	.	C	G	.	.	MAF_USDA=4.098
NC_035080.1	42802376	.	C	G	.	.	MAF_INRAE=36.076;MAF_USDA=40.0
NC_035080.1	42802568	.	A	G	.	.	MAF_USDA=3.279
NC_035080.1	42802897	.	T	C	.	.	MAF_USDA=1.176
NC_035080.1	42803371	.	G	C	.	.	MAF_USDA=1.639
NC_035080.1	42803515	.	A	G	.	.	MAF_USDA=1.639
NC_035080.1	42803662	.	A	T	.	.	MAF_USDA=1.639
NC_035080.1	42804499	.	C	T	.	.	MAF_USDA=1.639
NC_035080.1	42804918	.	G	T	.	.	MAF_INRAE=5.696;MAF_USDA=5.738
NC_035080.1	42805043	.	A	T	.	.	MAF_INRAE=15.19;MAF_USDA=6.471
NC_035080.1	42805282	.	T	G	.	.	MAF_USDA=1.639
NC_035080.1	42807225	.	C	G	.	.	MAF_USDA=1.639
NC_035080.1	42807715	.	A	T	.	.	MAF_INRAE=36.076;MAF_USDA=33.333
NC_035080.1	42810999	.	G	T	.	.	MAF_USDA=31.25
NC_035080.1	42811036	.	A	T	.	.	MAF_USDA=6.25
NC_035080.1	42811246	.	C	A	.	.	MAF_INRAE=41.772;MAF_USDA=43.529
NC_035080.1	42811291	.	T	G	.	.	MAF_INRAE=36.709;MAF_USDA=40.0
NC_035080.1	42812312	.	C	G	.	.	MAF_USDA=4.918
NC_035080.1	42812532	.	A	T	.	.	MAF_INRAE=4.167
NC_035080.1	42812706	.	G	A	.	.	MAF_INRAE=5.263;MAF_USDA=6.471
NC_035080.1	42813852	.	G	T	.	.	MAF_USDA=4.918
NC_035080.1	42813966	.	T	A	.	.	MAF_INRAE=37.342;MAF_USDA=39.412
NC_035080.1	42814370	.	A	T	.	.	MAF_INRAE=37.342;MAF_USDA=38.824
NC_035080.1	42814438	.	A	T	.	.	MAF_INRAE=16.456;MAF_USDA=7.377
NC_035080.1	42814959	.	T	C	.	.	MAF_USDA=1.639
NC_035080.1	42814973	.	G	A	.	.	MAF_USDA=1.639
NC_035080.1	42815178	.	T	C	.	.	MAF_INRAE=43.038;MAF_USDA=42.353
NC_035080.1	42815395	.	T	G	.	.	MAF_INRAE=37.342;MAF_USDA=37.647
NC_035080.1	42815921	.	A	T	.	.	MAF_USDA=1.639
NC_035080.1	42816053	.	T	G	.	.	MAF_USDA=1.639
NC_035080.1	42816541	.	G	A	.	.	MAF_INRAE=15.19;MAF_USDA=7.059
NC_035080.1	42816917	.	T	G	.	.	MAF_INRAE=31.646;MAF_USDA=14.706
NC_035080.1	42817084	.	T	G	.	.	MAF_USDA=2.941
NC_035080.1	42817888	.	G	A	.	.	MAF_USDA=5.738
NC_035080.1	42817985	.	G	T	.	.	MAF_INRAE=37.342;MAF_USDA=38.824
NC_035080.1	42818467	.	G	A	.	.	MAF_INRAE=16.456;MAF_USDA=3.279
NC_035080.1	42818686	.	C	G	.	.	MAF_INRAE=20.886;MAF_USDA=3.529
NC_035080.1	42819934	.	G	T	.	.	MAF_USDA=1.639
NC_035080.1	42820125	.	C	A	.	.	MAF_INRAE=5.263;MAF_USDA=6.471
NC_035080.1	42820567	.	G	A	.	.	MAF_USDA=1.639
NC_035080.1	42821238	.	T	G	.	.	MAF_INRAE=42.405;MAF_USDA=44.118
NC_035080.1	42821343	.	C	G	.	.	MAF_INRAE=37.342;MAF_USDA=37.647
NC_035080.1	42821440	.	T	C	.	.	MAF_USDA=1.639
NC_035080.1	42821733	.	A	G	.	.	MAF_USDA=1.639
NC_035080.1	42821829	.	G	T	.	.	MAF_USDA=1.639
NC_035080.1	42822113	.	C	T	.	.	MAF_USDA=1.639
NC_035080.1	42822389	.	T	A	.	.	MAF_USDA=2.459
NC_035080.1	42822779	.	A	T	.	.	MAF_USDA=4.098
NC_035080.1	42822790	.	G	T	.	.	MAF_INRAE=5.696;MAF_USDA=5.738
NC_035080.1	42823345	.	C	T	.	.	MAF_USDA=1.639
NC_035080.1	42823437	.	G	A	.	.	MAF_USDA=1.639
NC_035080.1	42823485	.	A	C	.	.	MAF_INRAE=37.342;MAF_USDA=39.412
NC_035080.1	42823588	.	A	C	.	.	MAF_USDA=2.941
NC_035080.1	42823596	.	A	T	.	.	MAF_INRAE=37.342;MAF_USDA=38.235
NC_035080.1	42824588	.	T	A	.	.	MAF_INRAE=36.709;MAF_USDA=33.333
NC_035080.1	42824673	.	A	G	.	.	MAF_USDA=1.639
NC_035080.1	42824777	.	T	G	.	.	MAF_USDA=1.639
NC_035080.1	42824813	.	C	A	.	.	MAF_USDA=1.639
NC_035080.1	42825085	.	C	T	.	.	MAF_USDA=5.738
NC_035080.1	42825199	.	G	A	.	.	MAF_INRAE=4.167
NC_035080.1	42825416	.	G	C	.	.	MAF_INRAE=1.667
NC_035080.1	42825536	.	A	G	.	.	MAF_INRAE=2.5
NC_035080.1	42825550	.	G	C	.	.	MAF_INRAE=36.076
NC_035080.1	42825559	.	T	G	.	.	MAF_INRAE=3.333
NC_035080.1	42825588	.	G	A	.	.	MAF_INRAE=1.667
NC_035080.1	42825625	.	G	T	.	.	MAF_INRAE=36.709;MAF_USDA=31.25
NC_035080.1	42825794	.	G	A	.	.	MAF_INRAE=5.063
NC_035080.1	42825838	.	T	C	.	.	MAF_INRAE=3.797
NC_035080.1	42825972	.	T	G	.	.	MAF_INRAE=2.5
NC_035080.1	42826015	.	A	G	.	.	MAF_USDA=14.583
NC_035080.1	42826079	.	G	T	.	.	MAF_INRAE=5.696;MAF_USDA=6.897
NC_035080.1	42827209	.	G	T	.	.	MAF_USDA=14.583
NC_035080.1	42827219	.	C	T	.	.	MAF_USDA=1.695
NC_035080.1	42828415	.	G	A	.	.	MAF_INRAE=37.342;MAF_USDA=33.333
NC_035080.1	42828822	.	C	T	.	.	MAF_INRAE=7.5
NC_035080.1	42828825	.	T	C	.	.	MAF_INRAE=38.333
NC_035080.1	42828845	.	T	C	.	.	MAF_INRAE=3.333
NC_035080.1	42829090	.	T	G	.	.	MAF_INRAE=3.333
NC_035080.1	42829124	.	C	A	.	.	MAF_USDA=5.738
NC_035080.1	42829148	.	T	A	.	.	MAF_INRAE=12.5;MAF_USDA=31.25
NC_035080.1	42829190	.	T	C	.	.	MAF_INRAE=25.833
NC_035080.1	42829217	.	A	T	.	.	MAF_INRAE=23.333
NC_035080.1	42829241	.	A	G	.	.	MAF_INRAE=1.667
NC_035080.1	42829246	.	G	A	.	.	MAF_INRAE=10.0
NC_035080.1	42829253	.	C	A	.	.	MAF_INRAE=10.0
NC_035080.1	42829261	.	A	C	.	.	MAF_INRAE=2.5
NC_035080.1	42829275	.	C	T	.	.	MAF_INRAE=5.0
NC_035080.1	42829314	.	G	A	.	.	MAF_INRAE=8.333
NC_035080.1	42829328	.	C	T	.	.	MAF_USDA=14.583
NC_035080.1	42829334	.	A	C	.	.	MAF_INRAE=7.5
NC_035080.1	42829522	.	C	T	.	.	MAF_USDA=7.229
NC_035080.1	42829537	.	C	G	.	.	MAF_INRAE=8.333
NC_035080.1	42829594	.	A	G	.	.	MAF_INRAE=14.167
NC_035080.1	42829616	.	T	C	.	.	MAF_INRAE=8.333
NC_035080.1	42829703	.	T	G	.	.	MAF_INRAE=6.667
NC_035080.1	42829708	.	C	A	.	.	MAF_INRAE=5.0
NC_035080.1	42829733	.	T	G	.	.	MAF_INRAE=4.167
NC_035080.1	42829738	.	T	C	.	.	MAF_INRAE=4.167
NC_035080.1	42829757	.	G	C	.	.	MAF_INRAE=1.667
NC_035080.1	42829986	.	C	T	.	.	MAF_INRAE=5.263;MAF_USDA=6.471
NC_035080.1	42830516	.	G	T	.	.	MAF_INRAE=5.263;MAF_USDA=7.647
NC_035080.1	42830523	.	C	T	.	.	MAF_USDA=1.639
NC_035080.1	42830552	.	C	T	.	.	MAF_INRAE=10.526
NC_035080.1	42830984	.	G	A	.	.	MAF_USDA=1.639
NC_035080.1	42831171	.	C	T	.	.	MAF_USDA=1.639
NC_035080.1	42831232	.	A	C	.	.	MAF_INRAE=31.646;MAF_USDA=14.706
NC_035080.1	42831653	.	T	C	.	.	MAF_INRAE=42.405;MAF_USDA=47.647
NC_035080.1	42831670	.	A	C	.	.	MAF_USDA=8.197
NC_035080.1	42831707	.	C	T	.	.	MAF_USDA=4.098
NC_035080.1	42831709	.	A	T	.	.	MAF_USDA=10.656
NC_035080.1	42831723	.	G	T	.	.	MAF_USDA=10.656
NC_035080.1	42831724	.	A	G	.	.	MAF_USDA=8.197
NC_035080.1	42831764	.	A	C	.	.	MAF_USDA=6.557
NC_035080.1	42831778	.	C	T	.	.	MAF_USDA=10.656
NC_035080.1	42831782	.	C	G	.	.	MAF_USDA=9.836
NC_035080.1	42831811	.	A	C	.	.	MAF_USDA=9.016
NC_035080.1	42831812	.	C	A	.	.	MAF_USDA=9.016
NC_035080.1	42831815	.	C	T	.	.	MAF_USDA=9.016
NC_035080.1	42831829	.	C	T	.	.	MAF_USDA=5.738
NC_035080.1	42831857	.	T	G	.	.	MAF_USDA=4.098
NC_035080.1	42831927	.	A	T	.	.	MAF_USDA=4.918
NC_035080.1	42831928	.	A	T	.	.	MAF_USDA=1.639
NC_035080.1	42832475	.	C	T	.	.	MAF_USDA=1.639
NC_035080.1	42832747	.	C	T	.	.	MAF_USDA=2.459
NC_035080.1	42832751	.	A	G	.	.	MAF_USDA=1.639
NC_035080.1	42832786	.	G	T	.	.	MAF_INRAE=5.696;MAF_USDA=5.738
NC_035080.1	42832941	.	G	A	.	.	MAF_INRAE=2.5;MAF_USDA=10.588
NC_035080.1	42832959	.	T	C	.	.	MAF_INRAE=37.342;MAF_USDA=38.824
NC_035080.1	42833225	.	G	A	.	.	MAF_USDA=1.639
NC_035080.1	42833402	.	G	T	.	.	MAF_INRAE=5.263
NC_035080.1	42833740	.	C	A	.	.	MAF_INRAE=1.667;MAF_USDA=2.5
NC_035080.1	42833844	.	A	G	.	.	MAF_INRAE=37.975;MAF_USDA=38.824
NC_035080.1	42834022	.	A	T	.	.	MAF_INRAE=2.5
NC_035080.1	42834286	.	G	T	.	.	MAF_USDA=1.639
NC_035080.1	42834373	.	A	C	.	.	MAF_USDA=2.083
NC_035080.1	42834964	.	A	G	.	.	MAF_INRAE=36.076;MAF_USDA=39.412
NC_035080.1	42835007	.	G	A	.	.	MAF_INRAE=36.709;MAF_USDA=38.824
NC_035080.1	42835054	.	C	A	.	.	MAF_USDA=1.639
NC_035080.1	42835160	.	C	G	.	.	MAF_INRAE=37.975;MAF_USDA=38.824
NC_035080.1	42835216	.	C	T	.	.	MAF_USDA=1.176
NC_035080.1	42835317	.	A	G	.	.	MAF_INRAE=37.342;MAF_USDA=40.0
NC_035080.1	42836250	.	A	T	.	.	MAF_INRAE=5.696;MAF_USDA=4.918
NC_035080.1	42836420	.	C	A	.	.	MAF_USDA=1.639
NC_035080.1	42836515	.	G	T	.	.	MAF_USDA=7.059
NC_035080.1	42836645	.	A	G	.	.	MAF_USDA=4.098
NC_035080.1	42836675	.	G	T	.	.	MAF_INRAE=1.667
NC_035080.1	42836693	.	T	C	.	.	MAF_INRAE=1.667
NC_035080.1	42836694	.	G	A	.	.	MAF_INRAE=1.667
NC_035080.1	42836697	.	A	G	.	.	MAF_INRAE=1.667
NC_035080.1	42836702	.	A	G	.	.	MAF_INRAE=1.667
NC_035080.1	42836703	.	T	C	.	.	MAF_INRAE=1.667
NC_035080.1	42836704	.	T	C	.	.	MAF_INRAE=1.667
NC_035080.1	42836706	.	A	G	.	.	MAF_INRAE=1.667
NC_035080.1	42836707	.	T	C	.	.	MAF_INRAE=1.667
NC_035080.1	42836737	.	A	G	.	.	MAF_INRAE=3.333
NC_035080.1	42836746	.	A	C	.	.	MAF_INRAE=3.333
NC_035080.1	42836757	.	A	G	.	.	MAF_INRAE=2.5
NC_035080.1	42836768	.	T	G	.	.	MAF_INRAE=2.5
NC_035080.1	42836770	.	T	C	.	.	MAF_INRAE=2.5
NC_035080.1	42836775	.	T	C	.	.	MAF_INRAE=2.5
NC_035080.1	42836787	.	T	C	.	.	MAF_INRAE=1.667
NC_035080.1	42836793	.	T	C	.	.	MAF_INRAE=2.5
NC_035080.1	42836814	.	T	C	.	.	MAF_INRAE=2.5
NC_035080.1	42836824	.	A	G	.	.	MAF_INRAE=1.667;MAF_USDA=24.706
NC_035080.1	42836836	.	T	G	.	.	MAF_INRAE=2.5;MAF_USDA=21.176
NC_035080.1	42836841	.	T	C	.	.	MAF_INRAE=1.667;MAF_USDA=11.475
NC_035080.1	42836851	.	A	G	.	.	MAF_INRAE=1.667;MAF_USDA=13.529
NC_035080.1	42836872	.	A	G	.	.	MAF_INRAE=1.667
NC_035080.1	42836898	.	T	C	.	.	MAF_INRAE=1.667
NC_035080.1	42836904	.	T	C	.	.	MAF_INRAE=1.667
NC_035080.1	42836906	.	T	C	.	.	MAF_INRAE=1.667
NC_035080.1	42836931	.	T	A	.	.	MAF_INRAE=1.667
NC_035080.1	42836932	.	T	C	.	.	MAF_INRAE=1.667
NC_035080.1	42836987	.	C	T	.	.	MAF_INRAE=4.167
NC_035080.1	42837019	.	T	C	.	.	MAF_INRAE=43.333
NC_035080.1	42837079	.	T	C	.	.	MAF_INRAE=47.5
NC_035080.1	42837092	.	A	G	.	.	MAF_INRAE=48.333
NC_035080.1	42837110	.	C	T	.	.	MAF_INRAE=48.333
NC_035080.1	42837124	.	G	C	.	.	MAF_INRAE=48.333
NC_035080.1	42837137	.	A	G	.	.	MAF_INRAE=48.333
NC_035080.1	42837316	.	T	G	.	.	MAF_INRAE=16.667
NC_035080.1	42837334	.	C	A	.	.	MAF_INRAE=15.833
NC_035080.1	42837339	.	T	G	.	.	MAF_INRAE=15.833
NC_035080.1	42837342	.	G	T	.	.	MAF_INRAE=15.0
NC_035080.1	42837350	.	T	C	.	.	MAF_INRAE=12.5
NC_035080.1	42837353	.	A	C	.	.	MAF_INRAE=12.5
NC_035080.1	42837360	.	A	G	.	.	MAF_INRAE=11.667
NC_035080.1	42837393	.	T	C	.	.	MAF_INRAE=5.833
NC_035080.1	42837411	.	T	G	.	.	MAF_INRAE=7.5
NC_035080.1	42837439	.	C	T	.	.	MAF_INRAE=5.0
NC_035080.1	42837446	.	A	T	.	.	MAF_INRAE=5.0
NC_035080.1	42837447	.	T	C	.	.	MAF_INRAE=5.0
NC_035080.1	42837652	.	T	A	.	.	MAF_INRAE=13.333
NC_035080.1	42837863	.	C	T	.	.	MAF_INRAE=37.342;MAF_USDA=39.412
NC_035080.1	42837984	.	G	A	.	.	MAF_USDA=1.639
NC_035080.1	42838143	.	A	C	.	.	MAF_USDA=1.639
NC_035080.1	42838514	.	G	T	.	.	MAF_INRAE=2.5
NC_035080.1	42838714	.	G	C	.	.	MAF_USDA=3.279
NC_035080.1	42839201	.	C	T	.	.	MAF_INRAE=4.167
NC_035080.1	42839652	.	G	T	.	.	MAF_INRAE=37.342;MAF_USDA=38.824
NC_035080.1	42839855	.	T	G	.	.	MAF_USDA=1.639
NC_035080.1	42841927	.	C	T	.	.	MAF_INRAE=43.038;MAF_USDA=42.941
NC_035080.1	42845374	.	C	T,A	.	.	MAF_INRAE=4.167;MAF_USDA=2.083
NC_035080.1	42845375	.	T	C	.	.	MAF_USDA=2.083
NC_035080.1	42845384	.	T	C	.	.	MAF_INRAE=2.5
NC_035080.1	42845398	.	C	T	.	.	MAF_INRAE=4.167;MAF_USDA=11.31
NC_035080.1	42845401	.	G	A	.	.	MAF_INRAE=4.167;MAF_USDA=7.738
NC_035080.1	42845426	.	T	G	.	.	MAF_USDA=4.098
NC_035080.1	42845448	.	T	C	.	.	MAF_USDA=1.639
NC_035080.1	42846366	.	C	T	.	.	MAF_USDA=1.639
NC_035080.1	42846649	.	T	C	.	.	MAF_INRAE=48.333
NC_035080.1	42846650	.	G	C	.	.	MAF_INRAE=48.333
NC_035080.1	42847131	.	T	G	.	.	MAF_INRAE=9.167;MAF_USDA=7.647
NC_035080.1	42847289	.	T	A	.	.	MAF_USDA=1.639
NC_035080.1	42847700	.	G	T	.	.	MAF_INRAE=10.526
NC_035080.1	42848263	.	T	C	.	.	MAF_INRAE=10.526
NC_035080.1	42848302	.	T	A	.	.	MAF_USDA=1.639
NC_035080.1	42848325	.	G	T	.	.	MAF_USDA=12.941
NC_035080.1	42848346	.	T	C	.	.	MAF_USDA=1.639
NC_035080.1	42848676	.	G	A	.	.	MAF_USDA=10.417
NC_035080.1	42848795	.	C	A	.	.	MAF_USDA=5.882
NC_035080.1	42849156	.	A	C	.	.	MAF_USDA=1.639
NC_035080.1	42850141	.	A	G	.	.	MAF_USDA=2.459
NC_035080.1	42850222	.	T	G	.	.	MAF_INRAE=37.342;MAF_USDA=41.176
NC_035080.1	42850248	.	T	C	.	.	MAF_USDA=1.639
NC_035080.1	42850444	.	A	T	.	.	MAF_USDA=3.279
NC_035080.1	42850469	.	C	T	.	.	MAF_INRAE=36.709;MAF_USDA=38.235
NC_035080.1	42850986	.	A	G	.	.	MAF_INRAE=16.667;MAF_USDA=16.471
NC_035080.1	42851189	.	T	A	.	.	MAF_USDA=1.639
NC_035080.1	42851216	.	T	A	.	.	MAF_USDA=3.279
NC_035080.1	42851729	.	G	T	.	.	MAF_USDA=1.639
NC_035080.1	42852045	.	G	A	.	.	MAF_INRAE=16.456;MAF_USDA=3.279
NC_035080.1	42852268	.	T	A	.	.	MAF_USDA=5.738
NC_035080.1	42852317	.	C	G	.	.	MAF_INRAE=28.481;MAF_USDA=32.941
NC_035080.1	42852330	.	A	G	.	.	MAF_INRAE=3.165;MAF_USDA=7.647
NC_035080.1	42852335	.	A	T	.	.	MAF_INRAE=2.5;MAF_USDA=1.639
NC_035080.1	42852812	.	C	T	.	.	MAF_USDA=2.083
NC_035080.1	42853211	.	T	C	.	.	MAF_USDA=1.667
NC_035080.1	42853330	.	C	A	.	.	MAF_USDA=1.639
NC_035080.1	42853634	.	A	G	.	.	MAF_USDA=5.738
NC_035080.1	42854302	.	C	T	.	.	MAF_INRAE=34.167
NC_035080.1	42854305	.	G	A	.	.	MAF_INRAE=33.333
NC_035080.1	42854317	.	T	C	.	.	MAF_INRAE=36.667
NC_035080.1	42854368	.	T	C	.	.	MAF_INRAE=37.5
NC_035080.1	42854380	.	T	C	.	.	MAF_INRAE=35.0
NC_035080.1	42854398	.	A	T	.	.	MAF_INRAE=29.167
NC_035080.1	42854560	.	C	T	.	.	MAF_USDA=4.918
NC_035080.1	42855548	.	C	T	.	.	MAF_INRAE=1.667;MAF_USDA=2.459
NC_035080.1	42855721	.	G	A	.	.	MAF_INRAE=7.5;MAF_USDA=6.471
NC_035080.1	42855733	.	G	C	.	.	MAF_USDA=1.639
NC_035080.1	42856121	.	C	T	.	.	MAF_INRAE=37.342;MAF_USDA=27.869
NC_035080.1	42856498	.	G	T	.	.	MAF_INRAE=16.667;MAF_USDA=16.471
NC_035080.1	42856921	.	C	A	.	.	MAF_USDA=1.639
NC_035080.1	42857429	.	G	T	.	.	MAF_USDA=1.639
NC_035080.1	42857641	.	C	T	.	.	MAF_INRAE=11.667;MAF_USDA=7.647
NC_035080.1	42858686	.	G	A	.	.	MAF_INRAE=1.667;MAF_USDA=2.459
NC_035080.1	42858929	.	T	A	.	.	MAF_USDA=12.295
NC_035080.1	42860592	.	C	T	.	.	MAF_INRAE=15.19;MAF_USDA=5.882
NC_035080.1	42861092	.	G	A	.	.	MAF_USDA=5.294
NC_035080.1	42861107	.	G	A	.	.	MAF_INRAE=17.5;MAF_USDA=16.471
NC_035080.1	42862313	.	G	T	.	.	MAF_INRAE=4.167;MAF_USDA=3.279
NC_035080.1	42862683	.	A	T	.	.	MAF_INRAE=24.684;MAF_USDA=12.5
NC_035080.1	42862684	.	A	T	.	.	MAF_INRAE=6.667
NC_035080.1	42863132	.	C	T	.	.	MAF_INRAE=5.0;MAF_USDA=4.098
NC_035080.1	42863931	.	T	A	.	.	MAF_USDA=1.639
NC_035080.1	42865087	.	G	T	.	.	MAF_USDA=4.167
NC_035080.1	42865869	.	C	G	.	.	MAF_USDA=1.639
NC_035080.1	42866049	.	G	A	.	.	MAF_INRAE=16.456;MAF_USDA=4.098
NC_035080.1	42866470	.	G	A	.	.	MAF_INRAE=31.013;MAF_USDA=15.294
NC_035080.1	42866757	.	A	T	.	.	MAF_INRAE=5.696
NC_035080.1	42866902	.	A	C	.	.	MAF_USDA=1.639
NC_035080.1	42867288	.	T	A	.	.	MAF_USDA=1.639
NC_035080.1	42867343	.	C	T	.	.	MAF_INRAE=5.696;MAF_USDA=5.738
NC_035080.1	42867364	.	C	A	.	.	MAF_USDA=1.639
NC_035080.1	42867752	.	A	G	.	.	MAF_USDA=1.639
NC_035080.1	42867968	.	C	T	.	.	MAF_INRAE=16.667;MAF_USDA=5.738
NC_035080.1	42868097	.	G	A	.	.	MAF_USDA=2.083
NC_035080.1	42868099	.	G	C	.	.	MAF_INRAE=15.833;MAF_USDA=4.098
NC_035080.1	42868108	.	C	G	.	.	MAF_USDA=1.639
NC_035080.1	42868264	.	T	G	.	.	MAF_INRAE=24.167
NC_035080.1	42868326	.	A	G	.	.	MAF_INRAE=21.053
NC_035080.1	42868404	.	C	T	.	.	MAF_INRAE=6.667;MAF_USDA=4.918
NC_035080.1	42869192	.	A	C	.	.	MAF_INRAE=37.342;MAF_USDA=20.0
NC_035080.1	42869381	.	G	A	.	.	MAF_INRAE=21.519
NC_035080.1	42869473	.	G	T	.	.	MAF_INRAE=10.526
NC_035080.1	42869744	.	T	A	.	.	MAF_INRAE=5.696;MAF_USDA=5.738
NC_035080.1	42869853	.	A	C	.	.	MAF_USDA=2.459
NC_035080.1	42869875	.	T	A	.	.	MAF_INRAE=2.5
NC_035080.1	42869953	.	A	T	.	.	MAF_INRAE=2.5;MAF_USDA=14.583
NC_035080.1	42869954	.	A	T	.	.	MAF_USDA=2.459
NC_035080.1	42870271	.	C	T	.	.	MAF_INRAE=16.456
NC_035080.1	42870402	.	A	G	.	.	MAF_INRAE=16.456;MAF_USDA=3.279
NC_035080.1	42871057	.	G	A	.	.	MAF_INRAE=16.456;MAF_USDA=5.738
NC_035080.1	42871670	.	A	C	.	.	MAF_USDA=1.639
NC_035080.1	42871686	.	T	A	.	.	MAF_INRAE=1.667;MAF_USDA=10.588
NC_035080.1	42871776	.	T	A	.	.	MAF_USDA=1.639
NC_035080.1	42872672	.	T	G	.	.	MAF_INRAE=5.063;MAF_USDA=6.557
NC_035080.1	42872750	.	T	G	.	.	MAF_USDA=2.941
NC_035080.1	42873144	.	A	G	.	.	MAF_USDA=1.639
NC_035080.1	42873212	.	G	T	.	.	MAF_USDA=3.279
NC_035080.1	42873850	.	C	T	.	.	MAF_INRAE=17.5
NC_035080.1	42873851	.	C	A	.	.	MAF_USDA=1.639
NC_035080.1	42874152	.	C	T	.	.	MAF_USDA=1.639
NC_035080.1	42874260	.	T	C	.	.	MAF_USDA=9.836
NC_035080.1	42874321	.	G	A	.	.	MAF_INRAE=7.5;MAF_USDA=7.059
NC_035080.1	42874508	.	T	A	.	.	MAF_INRAE=37.975;MAF_USDA=44.118
NC_035080.1	42874540	.	G	A	.	.	MAF_INRAE=5.696;MAF_USDA=6.557
NC_035080.1	42875281	.	C	T	.	.	MAF_USDA=1.639
NC_035080.1	42875421	.	T	A	.	.	MAF_USDA=1.639
NC_035080.1	42875500	.	G	A	.	.	MAF_USDA=5.738
NC_035080.1	42875642	.	C	T	.	.	MAF_USDA=10.417
NC_035080.1	42876121	.	C	T	.	.	MAF_INRAE=5.696;MAF_USDA=6.667
NC_035080.1	42876149	.	C	A	.	.	MAF_INRAE=1.667;MAF_USDA=2.459
NC_035080.1	42876154	.	A	G	.	.	MAF_INRAE=12.658
NC_035080.1	42876339	.	T	A	.	.	MAF_USDA=1.639
NC_035080.1	42877695	.	T	G	.	.	MAF_INRAE=2.5
NC_035080.1	42877823	.	G	A	.	.	MAF_USDA=1.639
NC_035080.1	42878661	.	C	T	.	.	MAF_USDA=2.459
NC_035080.1	42878781	.	A	C	.	.	MAF_USDA=3.279
NC_035080.1	42878790	.	T	C	.	.	MAF_USDA=2.459
NC_035080.1	42878956	.	G	A	.	.	MAF_USDA=10.417
NC_035080.1	42879126	.	C	T	.	.	MAF_INRAE=5.696;MAF_USDA=4.098
NC_035080.1	42879334	.	C	A	.	.	MAF_USDA=12.295
NC_035080.1	42879359	.	A	T	.	.	MAF_USDA=1.639
NC_035080.1	42879366	.	C	T	.	.	MAF_USDA=1.639
NC_035080.1	42879404	.	A	T	.	.	MAF_USDA=1.639
NC_035080.1	42879428	.	C	T	.	.	MAF_INRAE=21.667
NC_035080.1	42879594	.	C	T	.	.	MAF_USDA=11.905
NC_035080.1	42880034	.	C	T	.	.	MAF_INRAE=5.696
NC_035080.1	42880996	.	T	G	.	.	MAF_INRAE=5.696;MAF_USDA=6.557
NC_035080.1	42881179	.	A	T	.	.	MAF_USDA=1.639
NC_035080.1	42881298	.	G	C	.	.	MAF_USDA=1.639
NC_035080.1	42882145	.	A	G	.	.	MAF_USDA=1.639
NC_035080.1	42882389	.	T	C	.	.	MAF_INRAE=5.696
NC_035080.1	42882476	.	C	A	.	.	MAF_USDA=1.639
NC_035080.1	42882658	.	C	T	.	.	MAF_USDA=1.639
NC_035080.1	42883018	.	T	A	.	.	MAF_USDA=1.639
NC_035080.1	42883275	.	T	C	.	.	MAF_USDA=1.639
NC_035080.1	42883358	.	G	A	.	.	MAF_USDA=1.639
NC_035080.1	42883464	.	C	T	.	.	MAF_USDA=1.639
NC_035080.1	42883753	.	C	A	.	.	MAF_USDA=2.083
NC_035080.1	42884532	.	C	T	.	.	MAF_USDA=1.176
NC_035080.1	42884735	.	A	T	.	.	MAF_INRAE=14.167;MAF_USDA=5.882
NC_035080.1	42884902	.	T	G	.	.	MAF_INRAE=12.658
NC_035080.1	42885364	.	G	T	.	.	MAF_USDA=4.918
NC_035080.1	42885404	.	G	T	.	.	MAF_USDA=1.639
NC_035080.1	42885419	.	A	C	.	.	MAF_USDA=1.639
NC_035080.1	42885450	.	C	T	.	.	MAF_USDA=1.639
NC_035080.1	42885692	.	C	T	.	.	MAF_INRAE=5.263;MAF_USDA=6.471
NC_035080.1	42885977	.	G	C	.	.	MAF_USDA=1.639
NC_035080.1	42886165	.	C	T	.	.	MAF_USDA=3.279
NC_035080.1	42886240	.	G	A	.	.	MAF_USDA=1.639
NC_035080.1	42886440	.	A	T	.	.	MAF_USDA=7.059
NC_035080.1	42886515	.	A	G	.	.	MAF_INRAE=20.0
NC_035080.1	42886760	.	A	C	.	.	MAF_USDA=27.049
NC_035080.1	42886768	.	T	C	.	.	MAF_USDA=27.869
NC_035080.1	42886769	.	G	A	.	.	MAF_USDA=27.049
NC_035080.1	42886770	.	C	G	.	.	MAF_USDA=29.508
NC_035080.1	42886784	.	A	G	.	.	MAF_USDA=31.25
NC_035080.1	42886795	.	G	A	.	.	MAF_USDA=29.167
NC_035080.1	42886801	.	A	G	.	.	MAF_USDA=31.25
NC_035080.1	42886817	.	T	C	.	.	MAF_USDA=27.083
NC_035080.1	42886818	.	G	A	.	.	MAF_USDA=27.083
NC_035080.1	42886823	.	G	A	.	.	MAF_USDA=13.934
NC_035080.1	42886834	.	T	G	.	.	MAF_USDA=29.508
NC_035080.1	42887197	.	G	A	.	.	MAF_USDA=1.639
NC_035080.1	42887200	.	C	A	.	.	MAF_USDA=2.459
NC_035080.1	42887494	.	A	G	.	.	MAF_USDA=9.016
NC_035080.1	42887501	.	T	C	.	.	MAF_USDA=9.016
NC_035080.1	42887507	.	G	T	.	.	MAF_USDA=9.016
NC_035080.1	42887511	.	A	C	.	.	MAF_USDA=8.197
NC_035080.1	42887525	.	C	G	.	.	MAF_USDA=8.197
NC_035080.1	42887531	.	C	T	.	.	MAF_USDA=8.197
NC_035080.1	42887553	.	A	G	.	.	MAF_USDA=9.836
NC_035080.1	42887606	.	A	G	.	.	MAF_USDA=9.016
NC_035080.1	42887994	.	A	G	.	.	MAF_USDA=1.639
NC_035080.1	42888133	.	C	A	.	.	MAF_INRAE=13.924;MAF_USDA=6.471
NC_035080.1	42888215	.	G	A	.	.	MAF_USDA=3.279
NC_035080.1	42888290	.	C	T	.	.	MAF_INRAE=4.167
NC_035080.1	42888291	.	A	T	.	.	MAF_INRAE=4.167
NC_035080.1	42888319	.	C	T	.	.	MAF_INRAE=22.5
NC_035080.1	42888342	.	G	A	.	.	MAF_INRAE=34.167
NC_035080.1	42888390	.	A	T	.	.	MAF_INRAE=30.0
NC_035080.1	42888425	.	A	T	.	.	MAF_INRAE=13.333
NC_035080.1	42888431	.	C	T	.	.	MAF_INRAE=2.5
NC_035080.1	42888460	.	A	G	.	.	MAF_INRAE=2.632
NC_035080.1	42888473	.	A	G	.	.	MAF_INRAE=3.333
NC_035080.1	42888476	.	G	A	.	.	MAF_USDA=16.667
NC_035080.1	42888488	.	C	T	.	.	MAF_INRAE=5.0
NC_035080.1	42888511	.	T	C	.	.	MAF_INRAE=10.0;MAF_USDA=31.25
NC_035080.1	42888515	.	G	C	.	.	MAF_INRAE=2.632
NC_035080.1	42888537	.	T	C	.	.	MAF_INRAE=15.0
NC_035080.1	42888557	.	C	T	.	.	MAF_INRAE=17.5
NC_035080.1	42888603	.	G	A	.	.	MAF_INRAE=22.5
NC_035080.1	42888610	.	C	T	.	.	MAF_INRAE=21.667
NC_035080.1	42888613	.	A	T	.	.	MAF_INRAE=21.667
NC_035080.1	42888655	.	A	C	.	.	MAF_INRAE=14.167
NC_035080.1	42888672	.	T	G	.	.	MAF_INRAE=37.5
NC_035080.1	42888699	.	G	C	.	.	MAF_INRAE=1.667
NC_035080.1	42888701	.	A	G	.	.	MAF_INRAE=1.667;MAF_USDA=6.557
NC_035080.1	42888710	.	T	C	.	.	MAF_USDA=5.738
NC_035080.1	42888714	.	A	G	.	.	MAF_USDA=3.279
NC_035080.1	42888722	.	G	A	.	.	MAF_USDA=4.918
NC_035080.1	42888735	.	A	G	.	.	MAF_USDA=8.197
NC_035080.1	42888742	.	A	G	.	.	MAF_USDA=2.459
NC_035080.1	42888862	.	G	A	.	.	MAF_USDA=2.459
NC_035080.1	42888916	.	G	A	.	.	MAF_USDA=2.459
NC_035080.1	42889052	.	C	A	.	.	MAF_USDA=4.918
NC_035080.1	42889139	.	C	T	.	.	MAF_USDA=2.459
NC_035080.1	42889160	.	T	G	.	.	MAF_USDA=5.738
NC_035080.1	42889205	.	A	C	.	.	MAF_INRAE=5.0
NC_035080.1	42889214	.	C	T	.	.	MAF_INRAE=5.0
NC_035080.1	42889390	.	G	C	.	.	MAF_USDA=2.459
NC_035080.1	42889409	.	G	A	.	.	MAF_USDA=1.639
NC_035080.1	42889609	.	G	T	.	.	MAF_USDA=1.176
NC_035080.1	42890324	.	T	C	.	.	MAF_INRAE=5.696
NC_035080.1	42890465	.	C	A	.	.	MAF_INRAE=5.696;MAF_USDA=4.098
NC_035080.1	42890554	.	T	G	.	.	MAF_INRAE=5.696;MAF_USDA=6.557
NC_035080.1	42890737	.	G	A	.	.	MAF_USDA=1.639
NC_035080.1	42890740	.	T	A	.	.	MAF_INRAE=2.5
NC_035080.1	42890751	.	G	A	.	.	MAF_INRAE=3.333
NC_035080.1	42890772	.	G	A	.	.	MAF_INRAE=5.0
NC_035080.1	42890808	.	C	T	.	.	MAF_USDA=13.934
NC_035080.1	42890902	.	T	A	.	.	MAF_INRAE=3.333
NC_035080.1	42890938	.	G	T	.	.	MAF_INRAE=14.167
NC_035080.1	42891022	.	G	A	.	.	MAF_INRAE=3.333
NC_035080.1	42891544	.	G	T	.	.	MAF_INRAE=2.5
NC_035080.1	42891897	.	G	A	.	.	MAF_INRAE=15.833
NC_035080.1	42892223	.	A	C	.	.	MAF_USDA=6.557
NC_035080.1	42893289	.	C	T	.	.	MAF_INRAE=5.263
NC_035080.1	42893809	.	G	A	.	.	MAF_USDA=1.639
NC_035080.1	42894077	.	A	G	.	.	MAF_INRAE=5.696
NC_035080.1	42894115	.	A	C	.	.	MAF_INRAE=5.696
NC_035080.1	42894273	.	G	A	.	.	MAF_INRAE=22.785;MAF_USDA=5.882
NC_035080.1	42894720	.	G	T	.	.	MAF_INRAE=36.076;MAF_USDA=15.882
NC_035080.1	42895325	.	T	C	.	.	MAF_INRAE=36.709;MAF_USDA=6.25
NC_035080.1	42895588	.	A	T	.	.	MAF_INRAE=24.167
NC_035080.1	42895878	.	G	A	.	.	MAF_USDA=5.294
NC_035080.1	42895880	.	C	T	.	.	MAF_INRAE=15.19;MAF_USDA=4.706
NC_035080.1	42895912	.	T	A	.	.	MAF_INRAE=36.709;MAF_USDA=36.747
NC_035080.1	42895988	.	G	C	.	.	MAF_USDA=5.294
NC_035080.1	42896187	.	C	A	.	.	MAF_USDA=1.639
NC_035080.1	42896198	.	C	A	.	.	MAF_USDA=1.639
NC_035080.1	42896226	.	A	T	.	.	MAF_USDA=6.557
NC_035080.1	42896238	.	T	C	.	.	MAF_USDA=14.754
NC_035080.1	42896245	.	G	T	.	.	MAF_USDA=13.934
NC_035080.1	42896273	.	C	A	.	.	MAF_USDA=14.754
NC_035080.1	42896311	.	C	T	.	.	MAF_USDA=2.083
NC_035080.1	42896312	.	G	C	.	.	MAF_USDA=16.393
NC_035080.1	42896321	.	A	T	.	.	MAF_USDA=14.118
NC_035080.1	42896382	.	G	A	.	.	MAF_USDA=15.574
NC_035080.1	42896674	.	C	T	.	.	MAF_USDA=1.639
NC_035080.1	42897003	.	C	T	.	.	MAF_USDA=1.639
NC_035080.1	42897337	.	T	C	.	.	MAF_USDA=1.639
NC_035080.1	42897529	.	A	G	.	.	MAF_USDA=2.083
NC_035080.1	42897879	.	T	C	.	.	MAF_USDA=1.639
NC_035080.1	42897996	.	G	T	.	.	MAF_INRAE=10.833;MAF_USDA=5.294
NC_035080.1	42898003	.	C	G	.	.	MAF_INRAE=32.911;MAF_USDA=15.294
NC_035080.1	42898010	.	C	T	.	.	MAF_INRAE=32.278;MAF_USDA=15.294
NC_035080.1	42898827	.	T	C	.	.	MAF_INRAE=2.632;MAF_USDA=2.459
NC_035080.1	42899339	.	A	G	.	.	MAF_INRAE=2.5
NC_035080.1	42899342	.	T	C	.	.	MAF_INRAE=2.5
NC_035080.1	42899346	.	T	C	.	.	MAF_INRAE=2.5
NC_035080.1	42899676	.	T	G	.	.	MAF_USDA=1.639
NC_035080.1	42899931	.	G	A	.	.	MAF_INRAE=21.519
NC_035080.1	42900432	.	C	A	.	.	MAF_USDA=1.667
NC_035080.1	42900518	.	A	C	.	.	MAF_USDA=1.667
NC_035080.1	42900628	.	C	G	.	.	MAF_USDA=10.417
NC_035080.1	42900689	.	G	A	.	.	MAF_USDA=1.639
NC_035080.1	42901098	.	T	G	.	.	MAF_INRAE=15.19;MAF_USDA=6.471
NC_035080.1	42901719	.	G	T	.	.	MAF_USDA=1.639
NC_035080.1	42904594	.	G	C	.	.	MAF_USDA=1.639
NC_035080.1	42905096	.	A	C	.	.	MAF_USDA=1.639
NC_035080.1	42905902	.	A	C	.	.	MAF_USDA=1.639
NC_035080.1	42906152	.	C	T	.	.	MAF_INRAE=11.667;MAF_USDA=7.647
NC_035080.1	42907064	.	C	A	.	.	MAF_USDA=1.639
NC_035080.1	42907191	.	C	T	.	.	MAF_INRAE=1.667
NC_035080.1	42907383	.	A	T	.	.	MAF_USDA=1.639
NC_035080.1	42907586	.	T	C	.	.	MAF_INRAE=1.667
NC_035080.1	42908057	.	T	A	.	.	MAF_INRAE=30.0;MAF_USDA=14.881
NC_035080.1	42908230	.	C	T	.	.	MAF_USDA=1.667
NC_035080.1	42908783	.	T	C	.	.	MAF_USDA=1.667
NC_035080.1	42910065	.	T	G	.	.	MAF_INRAE=5.696;MAF_USDA=6.557
NC_035080.1	42910172	.	C	T	.	.	MAF_USDA=1.639
NC_035080.1	42910177	.	T	G	.	.	MAF_USDA=3.279
NC_035080.1	42910414	.	C	T	.	.	MAF_INRAE=5.263
NC_035080.1	42911012	.	T	G	.	.	MAF_USDA=10.656
NC_035080.1	42911247	.	T	A	.	.	MAF_USDA=3.333
NC_035080.1	42911509	.	G	T	.	.	MAF_USDA=4.918
NC_035080.1	42911552	.	T	C	.	.	MAF_INRAE=2.5
NC_035080.1	42911588	.	T	A	.	.	MAF_USDA=1.667
NC_035080.1	42911832	.	C	A	.	.	MAF_USDA=1.639
NC_035080.1	42911846	.	G	T	.	.	MAF_USDA=1.639
NC_035080.1	42911910	.	C	A	.	.	MAF_USDA=1.639
NC_035080.1	42911933	.	C	A	.	.	MAF_INRAE=12.025
NC_035080.1	42912160	.	G	T	.	.	MAF_USDA=4.098
NC_035080.1	42912270	.	A	T	.	.	MAF_INRAE=1.667
NC_035080.1	42913644	.	G	A	.	.	MAF_INRAE=2.5
NC_035080.1	42913656	.	G	A	.	.	MAF_USDA=4.918
NC_035080.1	42913683	.	A	G	.	.	MAF_USDA=1.667
NC_035080.1	42913705	.	G	A	.	.	MAF_USDA=1.639
NC_035080.1	42913967	.	G	A	.	.	MAF_INRAE=7.5;MAF_USDA=5.882
NC_035080.1	42914017	.	C	A	.	.	MAF_USDA=3.279
NC_035080.1	42914711	.	C	T	.	.	MAF_USDA=1.639
NC_035080.1	42914867	.	G	T	.	.	MAF_USDA=4.918
NC_035080.1	42915235	.	A	C	.	.	MAF_INRAE=11.667;MAF_USDA=7.647
NC_035080.1	42916289	.	C	A	.	.	MAF_USDA=1.639
NC_035080.1	42916825	.	C	T	.	.	MAF_USDA=2.459
NC_035080.1	42917249	.	C	T	.	.	MAF_USDA=1.639
NC_035080.1	42917552	.	A	G	.	.	MAF_INRAE=2.5
NC_035080.1	42917637	.	T	G	.	.	MAF_USDA=1.639
NC_035080.1	42917683	.	G	A	.	.	MAF_USDA=1.639
NC_035080.1	42918097	.	G	A	.	.	MAF_USDA=2.459
NC_035080.1	42918767	.	G	T	.	.	MAF_USDA=1.639
NC_035080.1	42918913	.	C	A	.	.	MAF_INRAE=5.696;MAF_USDA=7.377
NC_035080.1	42919363	.	T	G	.	.	MAF_USDA=1.639
NC_035080.1	42919612	.	G	T	.	.	MAF_INRAE=5.696;MAF_USDA=4.918
NC_035080.1	42919733	.	G	A	.	.	MAF_USDA=37.5
NC_035080.1	42919818	.	G	T	.	.	MAF_INRAE=5.696;MAF_USDA=4.098
NC_035080.1	42919931	.	G	A	.	.	MAF_USDA=1.639
NC_035080.1	42920053	.	C	G	.	.	MAF_INRAE=4.167
NC_035080.1	42920401	.	C	T	.	.	MAF_USDA=12.5
NC_035080.1	42920588	.	T	A	.	.	MAF_USDA=3.279
NC_035080.1	42920695	.	C	T	.	.	MAF_USDA=3.279
NC_035080.1	42921337	.	G	T	.	.	MAF_INRAE=20.886
NC_035080.1	42921366	.	T	C	.	.	MAF_INRAE=5.696;MAF_USDA=4.918
NC_035080.1	42921798	.	T	A	.	.	MAF_USDA=10.417
NC_035080.1	42922719	.	G	A	.	.	MAF_USDA=2.459
NC_035080.1	42922720	.	C	A	.	.	MAF_USDA=2.459
NC_035080.1	42923011	.	C	T	.	.	MAF_USDA=45.833
NC_035080.1	42923474	.	C	G	.	.	MAF_USDA=50.0
NC_035080.1	42924063	.	G	A	.	.	MAF_USDA=1.639
NC_035080.1	42924087	.	T	G	.	.	MAF_USDA=1.639
NC_035080.1	42924603	.	C	T	.	.	MAF_USDA=1.639
NC_035080.1	42924763	.	T	C	.	.	MAF_INRAE=16.456;MAF_USDA=6.557
NC_035080.1	42924795	.	C	A	.	.	MAF_USDA=1.639
NC_035080.1	42925067	.	T	C	.	.	MAF_INRAE=3.333;MAF_USDA=2.459
NC_035080.1	42925154	.	G	C	.	.	MAF_USDA=1.639
NC_035080.1	42925248	.	T	C	.	.	MAF_USDA=1.639
NC_035080.1	42925404	.	G	A	.	.	MAF_USDA=1.639
NC_035080.1	42925554	.	C	T	.	.	MAF_USDA=10.417
NC_035080.1	42925917	.	C	T	.	.	MAF_INRAE=5.696;MAF_USDA=4.918
NC_035080.1	42925985	.	A	T	.	.	MAF_INRAE=31.646;MAF_USDA=14.118
NC_035080.1	42925986	.	T	G	.	.	MAF_INRAE=30.0;MAF_USDA=14.118
NC_035080.1	42926899	.	A	C	.	.	MAF_INRAE=15.19;MAF_USDA=6.471
NC_035080.1	42926990	.	T	A	.	.	MAF_USDA=3.279
NC_035080.1	42927106	.	G	A	.	.	MAF_INRAE=10.526
NC_035080.1	42927190	.	G	T	.	.	MAF_USDA=2.459
NC_035080.1	42927670	.	G	T	.	.	MAF_USDA=1.639
NC_035080.1	42928170	.	A	G	.	.	MAF_USDA=1.639
NC_035080.1	42928680	.	C	T	.	.	MAF_USDA=3.279
NC_035080.1	42928760	.	T	G	.	.	MAF_USDA=1.639
NC_035080.1	42928887	.	G	A	.	.	MAF_USDA=1.639
NC_035080.1	42929462	.	A	G	.	.	MAF_INRAE=5.696;MAF_USDA=6.557
NC_035080.1	42929471	.	G	A	.	.	MAF_USDA=1.639
NC_035080.1	42929512	.	G	T	.	.	MAF_INRAE=5.263
NC_035080.1	42929557	.	C	T	.	.	MAF_INRAE=5.0
NC_035080.1	42929562	.	C	T	.	.	MAF_USDA=1.639
NC_035080.1	42929563	.	G	A	.	.	MAF_INRAE=1.667;MAF_USDA=2.459
NC_035080.1	42929710	.	T	C	.	.	MAF_USDA=1.639
NC_035080.1	42929739	.	G	A	.	.	MAF_INRAE=5.696;MAF_USDA=6.471
NC_035080.1	42929923	.	T	A	.	.	MAF_USDA=1.639
NC_035080.1	42930112	.	C	T	.	.	MAF_USDA=3.279
NC_035080.1	42930240	.	T	C	.	.	MAF_USDA=1.639
NC_035080.1	42930367	.	C	T	.	.	MAF_USDA=2.459
NC_035080.1	42930384	.	T	C	.	.	MAF_USDA=1.639
NC_035080.1	42930632	.	C	T	.	.	MAF_USDA=4.098
NC_035080.1	42930844	.	T	A	.	.	MAF_INRAE=16.456;MAF_USDA=2.459
NC_035080.1	42931374	.	C	G	.	.	MAF_INRAE=2.5
NC_035080.1	42931427	.	C	T	.	.	MAF_INRAE=15.19;MAF_USDA=5.738
NC_035080.1	42931521	.	C	T	.	.	MAF_USDA=1.639
NC_035080.1	42931945	.	A	G	.	.	MAF_INRAE=16.667;MAF_USDA=16.471
NC_035080.1	42932047	.	A	G	.	.	MAF_USDA=1.639
NC_035080.1	42932216	.	T	C	.	.	MAF_USDA=1.639
NC_035080.1	42932255	.	G	T	.	.	MAF_USDA=1.639
NC_035080.1	42932464	.	C	A	.	.	MAF_INRAE=5.0
NC_035080.1	42932533	.	C	G	.	.	MAF_USDA=3.279
NC_035080.1	42932696	.	T	A	.	.	MAF_USDA=4.706
NC_035080.1	42932710	.	A	C	.	.	MAF_INRAE=2.5;MAF_USDA=35.882
NC_035080.1	42932775	.	C	T	.	.	MAF_INRAE=16.456;MAF_USDA=4.098
NC_035080.1	42932833	.	A	T	.	.	MAF_INRAE=1.667;MAF_USDA=2.459
NC_035080.1	42933194	.	C	T	.	.	MAF_USDA=1.639
NC_035080.1	42933252	.	T	G	.	.	MAF_USDA=2.083
NC_035080.1	42934002	.	C	T	.	.	MAF_USDA=4.918
NC_035080.1	42934309	.	C	A	.	.	MAF_INRAE=37.342;MAF_USDA=38.824
NC_035080.1	42934920	.	C	T	.	.	MAF_INRAE=10.526
NC_035080.1	42934991	.	A	T	.	.	MAF_INRAE=11.667;MAF_USDA=7.647
NC_035080.1	42935005	.	A	C	.	.	MAF_USDA=10.417
NC_035080.1	42935117	.	C	A	.	.	MAF_INRAE=2.5
NC_035080.1	42935326	.	T	G	.	.	MAF_USDA=4.167
NC_035080.1	42935830	.	T	A	.	.	MAF_USDA=1.639
NC_035080.1	42936251	.	G	A	.	.	MAF_INRAE=4.167
NC_035080.1	42936527	.	C	T	.	.	MAF_INRAE=1.667;MAF_USDA=2.459
NC_035080.1	42936532	.	G	T	.	.	MAF_USDA=1.639
NC_035080.1	42936618	.	T	C	.	.	MAF_USDA=2.083
NC_035080.1	42936959	.	G	A	.	.	MAF_USDA=1.639
NC_035080.1	42937426	.	T	G	.	.	MAF_USDA=1.639
NC_035080.1	42937470	.	C	A	.	.	MAF_USDA=1.639
NC_035080.1	42938574	.	T	C	.	.	MAF_USDA=3.279
NC_035080.1	42938878	.	G	T	.	.	MAF_USDA=3.279
NC_035080.1	42939010	.	T	C	.	.	MAF_USDA=1.639
NC_035080.1	42939905	.	A	C	.	.	MAF_USDA=1.639
NC_035080.1	42940020	.	C	A	.	.	MAF_USDA=1.639
NC_035080.1	42940072	.	G	A	.	.	MAF_USDA=1.639
NC_035080.1	42940280	.	A	G	.	.	MAF_USDA=10.417
NC_035080.1	42940354	.	A	G	.	.	MAF_INRAE=5.696;MAF_USDA=7.377
NC_035080.1	42940576	.	G	A	.	.	MAF_INRAE=1.667
NC_035080.1	42940577	.	C	T	.	.	MAF_INRAE=9.167
NC_035080.1	42940681	.	G	A	.	.	MAF_USDA=31.25
NC_035080.1	42940808	.	G	T	.	.	MAF_INRAE=6.667
NC_035080.1	42940830	.	G	T	.	.	MAF_INRAE=8.333
NC_035080.1	42940893	.	T	C	.	.	MAF_INRAE=16.667;MAF_USDA=21.311
NC_035080.1	42940932	.	G	T	.	.	MAF_INRAE=1.667
NC_035080.1	42940934	.	C	T	.	.	MAF_INRAE=1.667
NC_035080.1	42940952	.	T	A	.	.	MAF_INRAE=1.667
NC_035080.1	42941408	.	G	T	.	.	MAF_USDA=4.706
NC_035080.1	42941665	.	C	T	.	.	MAF_USDA=1.639
NC_035080.1	42942116	.	A	C	.	.	MAF_INRAE=14.557;MAF_USDA=5.294
NC_035080.1	42942160	.	T	C	.	.	MAF_USDA=1.639
NC_035080.1	42942773	.	G	A	.	.	MAF_USDA=1.639
NC_035080.1	42943259	.	G	A	.	.	MAF_USDA=1.639
NC_035080.1	42943352	.	G	A	.	.	MAF_USDA=15.574
NC_035080.1	42943368	.	T	C	.	.	MAF_USDA=15.574
NC_035080.1	42943371	.	G	T	.	.	MAF_USDA=17.213
NC_035080.1	42943374	.	G	A	.	.	MAF_USDA=18.033
NC_035080.1	42943376	.	G	A	.	.	MAF_USDA=17.213
NC_035080.1	42943467	.	A	G	.	.	MAF_USDA=16.393
NC_035080.1	42943479	.	G	A	.	.	MAF_USDA=6.25
NC_035080.1	42943512	.	G	A	.	.	MAF_INRAE=12.658
NC_035080.1	42943541	.	A	G	.	.	MAF_USDA=13.934
NC_035080.1	42943542	.	C	T	.	.	MAF_USDA=13.115
NC_035080.1	42943552	.	A	T	.	.	MAF_USDA=12.295
NC_035080.1	42944085	.	A	T	.	.	MAF_USDA=4.098
NC_035080.1	42944393	.	C	T	.	.	MAF_INRAE=12.658
NC_035080.1	42944916	.	C	T	.	.	MAF_INRAE=1.667;MAF_USDA=2.459
NC_035080.1	42945145	.	C	T	.	.	MAF_USDA=1.639
NC_035080.1	42945154	.	C	G	.	.	MAF_USDA=11.765
NC_035080.1	42945231	.	C	A	.	.	MAF_USDA=5.738
NC_035080.1	42945242	.	C	A	.	.	MAF_USDA=4.098
NC_035080.1	42945302	.	T	G	.	.	MAF_USDA=12.295
NC_035080.1	42945355	.	T	C	.	.	MAF_USDA=4.098
NC_035080.1	42945385	.	T	G	.	.	MAF_INRAE=5.0
NC_035080.1	42945589	.	C	T	.	.	MAF_INRAE=31.646;MAF_USDA=13.095
NC_035080.1	42945970	.	C	T	.	.	MAF_INRAE=16.456;MAF_USDA=2.459
NC_035080.1	42945976	.	C	T	.	.	MAF_INRAE=16.456;MAF_USDA=2.459
NC_035080.1	42946291	.	T	C	.	.	MAF_USDA=1.639
NC_035080.1	42946566	.	C	T	.	.	MAF_INRAE=10.526
NC_035080.1	42947117	.	C	T	.	.	MAF_INRAE=21.519;MAF_USDA=5.882
NC_035080.1	42947146	.	G	A	.	.	MAF_USDA=1.639
NC_035080.1	42947739	.	G	A	.	.	MAF_INRAE=5.696;MAF_USDA=4.098
NC_035080.1	42947858	.	G	C	.	.	MAF_USDA=1.639
NC_035080.1	42948073	.	C	A	.	.	MAF_USDA=1.639
NC_035080.1	42948230	.	C	A	.	.	MAF_INRAE=21.519
NC_035080.1	42948442	.	G	A	.	.	MAF_INRAE=16.667;MAF_USDA=16.471
NC_035080.1	42948667	.	A	T	.	.	MAF_INRAE=5.833
NC_035080.1	42949794	.	A	G	.	.	MAF_USDA=1.639
NC_035080.1	42950131	.	G	T	.	.	MAF_INRAE=21.519
NC_035080.1	42950236	.	T	A	.	.	MAF_INRAE=5.696;MAF_USDA=4.918
NC_035080.1	42950284	.	T	C	.	.	MAF_INRAE=15.823;MAF_USDA=2.459
NC_035080.1	42950285	.	A	T	.	.	MAF_INRAE=14.167;MAF_USDA=2.459
NC_035080.1	42950310	.	A	G	.	.	MAF_USDA=1.639
NC_035080.1	42950389	.	G	A	.	.	MAF_USDA=4.918
NC_035080.1	42950599	.	T	G	.	.	MAF_USDA=4.098
NC_035080.1	42950652	.	T	G	.	.	MAF_USDA=11.475
NC_035080.1	42950767	.	A	G	.	.	MAF_INRAE=5.263;MAF_USDA=5.882
NC_035080.1	42951547	.	G	T	.	.	MAF_USDA=1.639
NC_035080.1	42951570	.	T	A	.	.	MAF_INRAE=12.025
NC_035080.1	42951586	.	T	G	.	.	MAF_INRAE=5.063;MAF_USDA=4.918
NC_035080.1	42951782	.	G	T	.	.	MAF_USDA=1.639
NC_035080.1	42952206	.	T	A	.	.	MAF_USDA=1.639
NC_035080.1	42952338	.	A	C	.	.	MAF_INRAE=1.667;MAF_USDA=2.459
NC_035080.1	42952500	.	C	A	.	.	MAF_INRAE=4.167
NC_035080.1	42952528	.	T	C	.	.	MAF_INRAE=5.0
NC_035080.1	42952621	.	G	T	.	.	MAF_INRAE=30.0
NC_035080.1	42952647	.	A	C	.	.	MAF_INRAE=1.667
NC_035080.1	42952712	.	T	C	.	.	MAF_USDA=11.475
NC_035080.1	42952774	.	T	G	.	.	MAF_INRAE=35.833
NC_035080.1	42952844	.	T	G	.	.	MAF_USDA=3.279
NC_035080.1	42952916	.	G	T	.	.	MAF_INRAE=1.667;MAF_USDA=13.115
NC_035080.1	42952923	.	C	T	.	.	MAF_INRAE=1.667
NC_035080.1	42953203	.	G	A	.	.	MAF_INRAE=15.823;MAF_USDA=6.471
NC_035080.1	42953208	.	T	C	.	.	MAF_USDA=4.098
NC_035080.1	42953580	.	G	C	.	.	MAF_INRAE=7.5;MAF_USDA=6.471
NC_035080.1	42953829	.	C	T	.	.	MAF_USDA=10.656
NC_035080.1	42953834	.	T	A	.	.	MAF_INRAE=7.5;MAF_USDA=7.059
NC_035080.1	42953967	.	G	T	.	.	MAF_INRAE=4.167
NC_035080.1	42953969	.	T	C	.	.	MAF_USDA=4.918
NC_035080.1	42954011	.	T	A	.	.	MAF_INRAE=5.696
NC_035080.1	42954139	.	A	G	.	.	MAF_INRAE=3.333;MAF_USDA=2.459
NC_035080.1	42954192	.	T	G	.	.	MAF_INRAE=4.167
NC_035080.1	42954227	.	A	G	.	.	MAF_INRAE=5.0;MAF_USDA=11.475
NC_035080.1	42954233	.	A	C	.	.	MAF_INRAE=4.167;MAF_USDA=12.295
NC_035080.1	42954235	.	T	C	.	.	MAF_USDA=4.918
NC_035080.1	42954250	.	A	G	.	.	MAF_INRAE=4.167;MAF_USDA=12.295
NC_035080.1	42954262	.	T	G	.	.	MAF_INRAE=5.833
NC_035080.1	42954298	.	A	T	.	.	MAF_USDA=17.213
NC_035080.1	42954326	.	T	G	.	.	MAF_USDA=12.295
NC_035080.1	42954327	.	C	A	.	.	MAF_INRAE=10.0
NC_035080.1	42954337	.	C	T	.	.	MAF_USDA=3.279
NC_035080.1	42954351	.	A	G	.	.	MAF_INRAE=14.167
NC_035080.1	42954367	.	G	T	.	.	MAF_INRAE=12.5
NC_035080.1	42954379	.	T	A	.	.	MAF_INRAE=9.167
NC_035080.1	42954390	.	C	T	.	.	MAF_INRAE=9.167
NC_035080.1	42954412	.	G	T	.	.	MAF_INRAE=2.5
NC_035080.1	42954416	.	T	C	.	.	MAF_INRAE=2.5
NC_035080.1	42954452	.	C	T	.	.	MAF_USDA=1.639
NC_035080.1	42954486	.	T	A	.	.	MAF_INRAE=2.5
NC_035080.1	42954490	.	C	T	.	.	MAF_INRAE=3.333
NC_035080.1	42954498	.	A	C	.	.	MAF_INRAE=3.333
NC_035080.1	42954543	.	T	C	.	.	MAF_INRAE=15.833
NC_035080.1	42954592	.	C	T	.	.	MAF_INRAE=3.333
NC_035080.1	42954621	.	C	T	.	.	MAF_INRAE=2.5
NC_035080.1	42954624	.	G	T	.	.	MAF_INRAE=5.833
NC_035080.1	42954631	.	A	C	.	.	MAF_INRAE=5.833
NC_035080.1	42954646	.	A	C	.	.	MAF_INRAE=1.667
NC_035080.1	42954656	.	T	A	.	.	MAF_INRAE=3.333
NC_035080.1	42954743	.	G	A	.	.	MAF_INRAE=5.833
NC_035080.1	42954766	.	A	T	.	.	MAF_INRAE=8.333;MAF_USDA=7.377
NC_035080.1	42954767	.	C	A	.	.	MAF_INRAE=8.333;MAF_USDA=7.377
NC_035080.1	42954784	.	A	G	.	.	MAF_INRAE=8.333;MAF_USDA=10.0
NC_035080.1	42954794	.	T	G	.	.	MAF_INRAE=11.667;MAF_USDA=12.353
NC_035080.1	42954833	.	T	A	.	.	MAF_USDA=1.639
NC_035080.1	42954889	.	A	C	.	.	MAF_USDA=1.639
NC_035080.1	42954904	.	C	A	.	.	MAF_INRAE=11.667;MAF_USDA=9.412
NC_035080.1	42954907	.	T	G	.	.	MAF_USDA=1.639
NC_035080.1	42954942	.	A	G	.	.	MAF_USDA=10.656
NC_035080.1	42955261	.	C	T	.	.	MAF_USDA=1.176
NC_035080.1	42956129	.	G	C	.	.	MAF_USDA=1.639
NC_035080.1	42956377	.	C	T	.	.	MAF_USDA=4.098
NC_035080.1	42956563	.	A	T	.	.	MAF_USDA=34.706
NC_035080.1	42956752	.	C	T	.	.	MAF_INRAE=15.19;MAF_USDA=6.471
NC_035080.1	42956816	.	C	A	.	.	MAF_USDA=1.639
NC_035080.1	42957061	.	T	G	.	.	MAF_USDA=1.639
NC_035080.1	42957440	.	A	G	.	.	MAF_INRAE=7.5;MAF_USDA=8.235
NC_035080.1	42957510	.	G	A	.	.	MAF_INRAE=2.5
NC_035080.1	42957827	.	G	A	.	.	MAF_USDA=11.31
NC_035080.1	42958229	.	T	A	.	.	MAF_USDA=2.459
NC_035080.1	42958230	.	C	A	.	.	MAF_USDA=2.459
NC_035080.1	42958241	.	C	A	.	.	MAF_USDA=2.459
NC_035080.1	42958253	.	G	T	.	.	MAF_USDA=2.459
NC_035080.1	42958421	.	A	G	.	.	MAF_USDA=1.639
NC_035080.1	42958621	.	C	T	.	.	MAF_USDA=1.639
NC_035080.1	42958672	.	A	C	.	.	MAF_USDA=1.639
NC_035080.1	42958717	.	T	A	.	.	MAF_USDA=2.459
NC_035080.1	42958784	.	A	G	.	.	MAF_USDA=3.279
NC_035080.1	42958832	.	C	G	.	.	MAF_USDA=9.016
NC_035080.1	42958901	.	T	G	.	.	MAF_USDA=2.459
NC_035080.1	42958919	.	A	G	.	.	MAF_USDA=4.098
NC_035080.1	42959019	.	C	T	.	.	MAF_USDA=2.459
NC_035080.1	42959062	.	C	A	.	.	MAF_USDA=1.639
NC_035080.1	42959110	.	T	C	.	.	MAF_USDA=1.639
NC_035080.1	42959816	.	T	A	.	.	MAF_INRAE=1.667;MAF_USDA=2.459
NC_035080.1	42959914	.	C	A	.	.	MAF_INRAE=22.5
NC_035080.1	42959915	.	A	T	.	.	MAF_USDA=3.279
NC_035080.1	42959916	.	T	A	.	.	MAF_USDA=10.417
NC_035080.1	42960114	.	C	A	.	.	MAF_USDA=1.667
NC_035080.1	42960215	.	A	T	.	.	MAF_INRAE=15.19;MAF_USDA=7.059
NC_035080.1	42960395	.	G	C	.	.	MAF_INRAE=5.696;MAF_USDA=5.738
NC_035080.1	42960409	.	A	C	.	.	MAF_INRAE=5.696;MAF_USDA=6.557
NC_035080.1	42960486	.	G	T	.	.	MAF_INRAE=5.696;MAF_USDA=4.118
NC_035080.1	42960605	.	A	C	.	.	MAF_USDA=1.639
NC_035080.1	42960688	.	C	T	.	.	MAF_USDA=10.417
NC_035080.1	42960775	.	C	T	.	.	MAF_USDA=1.639
NC_035080.1	42961078	.	G	T	.	.	MAF_INRAE=27.5
NC_035080.1	42961214	.	C	T	.	.	MAF_INRAE=45.0
NC_035080.1	42961416	.	C	G	.	.	MAF_INRAE=10.833
NC_035080.1	42961477	.	T	A	.	.	MAF_INRAE=2.5
NC_035080.1	42961554	.	G	A	.	.	MAF_INRAE=5.833
NC_035080.1	42961608	.	T	A	.	.	MAF_INRAE=47.5
NC_035080.1	42961609	.	A	T	.	.	MAF_INRAE=17.5
NC_035080.1	42961619	.	T	C	.	.	MAF_INRAE=4.167
NC_035080.1	42965617	.	A	T	.	.	MAF_USDA=1.667
NC_035080.1	42965848	.	C	A	.	.	MAF_INRAE=5.0
NC_035080.1	42966496	.	C	T	.	.	MAF_INRAE=2.632
NC_035080.1	42966516	.	C	A	.	.	MAF_INRAE=10.0
NC_035080.1	42966639	.	G	T	.	.	MAF_INRAE=6.667
NC_035080.1	42968056	.	C	T	.	.	MAF_USDA=20.833
NC_035080.1	42968198	.	A	G	.	.	MAF_USDA=20.833
NC_035080.1	42968598	.	A	G	.	.	MAF_USDA=41.667
NC_035080.1	42974742	.	A	C	.	.	MAF_USDA=6.25
NC_035080.1	42974743	.	C	A	.	.	MAF_USDA=7.317
NC_035080.1	42974745	.	A	T	.	.	MAF_USDA=7.317
NC_035080.1	42974763	.	C	T	.	.	MAF_USDA=4.237
NC_035080.1	42974767	.	C	A	.	.	MAF_INRAE=5.263;MAF_USDA=12.5
NC_035080.1	42974803	.	G	C	.	.	MAF_INRAE=13.333;MAF_USDA=5.882
NC_035080.1	42974812	.	G	T	.	.	MAF_INRAE=3.333
NC_035080.1	42974833	.	G	A	.	.	MAF_INRAE=21.667;MAF_USDA=5.738
NC_035080.1	42975083	.	T	C	.	.	MAF_INRAE=14.167;MAF_USDA=5.294
NC_035080.1	42975201	.	C	T	.	.	MAF_USDA=2.459
NC_035080.1	42975341	.	C	A	.	.	MAF_INRAE=10.526
NC_035080.1	42975396	.	G	A	.	.	MAF_INRAE=3.333
NC_035080.1	42975530	.	T	A	.	.	MAF_INRAE=19.62
NC_035080.1	42975531	.	A	T	.	.	MAF_INRAE=7.5
NC_035080.1	42975558	.	T	A	.	.	MAF_INRAE=21.519;MAF_USDA=6.557
NC_035080.1	42975570	.	T	A	.	.	MAF_USDA=1.639
NC_035080.1	42975691	.	C	A	.	.	MAF_INRAE=12.658;MAF_USDA=4.118
NC_035080.1	42975743	.	G	T	.	.	MAF_INRAE=50.0;MAF_USDA=17.059
NC_035080.1	42975753	.	C	T	.	.	MAF_INRAE=20.253
NC_035080.1	42975771	.	C	T	.	.	MAF_USDA=10.417
NC_035080.1	42975834	.	C	T	.	.	MAF_INRAE=12.025;MAF_USDA=7.5
NC_035080.1	42975897	.	T	G	.	.	MAF_USDA=4.098
NC_035080.1	42975909	.	G	T	.	.	MAF_INRAE=8.861;MAF_USDA=4.118
NC_035080.1	42975979	.	G	A	.	.	MAF_USDA=5.738
NC_035080.1	42976071	.	T	A	.	.	MAF_USDA=3.279
NC_035080.1	42976086	.	G	A	.	.	MAF_USDA=3.279
NC_035080.1	42976114	.	T	C	.	.	MAF_USDA=4.918
NC_035080.1	42976171	.	C	G	.	.	MAF_INRAE=14.167;MAF_USDA=5.882
NC_035080.1	42976237	.	C	G	.	.	MAF_INRAE=21.519;MAF_USDA=8.696
NC_035080.1	42976258	.	C	T	.	.	MAF_INRAE=1.667
NC_035080.1	42976259	.	A	G	.	.	MAF_INRAE=1.667
NC_035080.1	42976272	.	G	C	.	.	MAF_INRAE=1.667
NC_035080.1	42976331	.	G	A	.	.	MAF_INRAE=1.667
NC_035080.1	42976335	.	T	G	.	.	MAF_INRAE=1.667
NC_035080.1	42976381	.	A	T	.	.	MAF_INRAE=11.392
NC_035080.1	42976399	.	T	A	.	.	MAF_INRAE=3.333
NC_035080.1	42976425	.	C	T	.	.	MAF_INRAE=13.333;MAF_USDA=10.417
NC_035080.1	42976523	.	G	C	.	.	MAF_INRAE=7.5;MAF_USDA=39.583
NC_035080.1	42976527	.	T	C	.	.	MAF_INRAE=4.167
NC_035080.1	42976638	.	C	T	.	.	MAF_INRAE=8.333
NC_035080.1	42976639	.	C	A	.	.	MAF_INRAE=8.333
NC_035080.1	42976646	.	A	T	.	.	MAF_INRAE=8.333
NC_035080.1	42976662	.	T	G	.	.	MAF_INRAE=7.895
NC_035080.1	42976750	.	C	T	.	.	MAF_USDA=9.091
NC_035080.1	42976754	.	A	G	.	.	MAF_INRAE=9.167
NC_035080.1	42976880	.	A	G	.	.	MAF_INRAE=14.167
NC_035080.1	42976917	.	C	A	.	.	MAF_INRAE=31.667
NC_035080.1	42977256	.	G	T	.	.	MAF_INRAE=24.684
NC_035080.1	42977309	.	G	A	.	.	MAF_INRAE=7.5
NC_035080.1	42977340	.	C	T	.	.	MAF_INRAE=7.5
NC_035080.1	42977601	.	T	G	.	.	MAF_INRAE=14.167
NC_035080.1	42977738	.	G	A	.	.	MAF_INRAE=11.667
NC_035080.1	42977863	.	G	A	.	.	MAF_INRAE=7.5
NC_035080.1	42977895	.	T	A	.	.	MAF_USDA=4.762
NC_035080.1	42978002	.	C	A	.	.	MAF_INRAE=14.167
NC_035080.1	42978158	.	C	T	.	.	MAF_INRAE=36.667
NC_035080.1	42978160	.	G	C	.	.	MAF_USDA=6.522
NC_035080.1	42978175	.	C	T	.	.	MAF_INRAE=19.62;MAF_USDA=13.043
NC_035080.1	42978205	.	C	T	.	.	MAF_INRAE=14.167;MAF_USDA=13.043
NC_035080.1	42978263	.	T	C	.	.	MAF_INRAE=14.167
NC_035080.1	42978293	.	G	T	.	.	MAF_INRAE=14.167
NC_035080.1	42978332	.	A	G	.	.	MAF_INRAE=13.333
NC_035080.1	42978562	.	C	A	.	.	MAF_INRAE=13.333
NC_035080.1	42978833	.	C	T	.	.	MAF_INRAE=14.167
NC_035080.1	42979112	.	C	T	.	.	MAF_INRAE=19.62
NC_035080.1	42979254	.	G	A	.	.	MAF_INRAE=13.291;MAF_USDA=14.286
NC_035080.1	42979359	.	C	A	.	.	MAF_INRAE=7.5
NC_035080.1	42979514	.	T	G	.	.	MAF_USDA=22.917
NC_035080.1	42979524	.	C	T	.	.	MAF_INRAE=19.62;MAF_USDA=10.87
NC_035080.1	42979530	.	C	A	.	.	MAF_INRAE=20.833;MAF_USDA=43.75
NC_035080.1	42979624	.	G	A	.	.	MAF_INRAE=7.5
NC_035080.1	42979630	.	A	C	.	.	MAF_INRAE=10.526
NC_035080.1	42979748	.	A	G	.	.	MAF_INRAE=8.861
NC_035080.1	42979869	.	T	A	.	.	MAF_INRAE=14.167
NC_035080.1	42980012	.	T	G	.	.	MAF_INRAE=7.5
NC_035080.1	42980135	.	C	G	.	.	MAF_INRAE=14.167;MAF_USDA=19.565
NC_035080.1	42980183	.	A	G	.	.	MAF_INRAE=13.333;MAF_USDA=10.87
NC_035080.1	42980263	.	T	C	.	.	MAF_INRAE=14.167
NC_035080.1	42980351	.	G	T	.	.	MAF_INRAE=4.167
NC_035080.1	42980449	.	C	T	.	.	MAF_USDA=3.279
NC_035080.1	42980471	.	C	G	.	.	MAF_USDA=13.529
NC_035080.1	42980579	.	G	T	.	.	MAF_USDA=4.098
NC_035080.1	42980645	.	G	A	.	.	MAF_USDA=2.459
NC_035080.1	42980702	.	A	T	.	.	MAF_INRAE=3.333
NC_035080.1	42980713	.	A	C	.	.	MAF_USDA=7.647
NC_035080.1	42980737	.	A	G	.	.	MAF_INRAE=8.861;MAF_USDA=10.417
NC_035080.1	42980742	.	A	G	.	.	MAF_USDA=4.706
NC_035080.1	42980766	.	C	A	.	.	MAF_USDA=3.279
NC_035080.1	42980828	.	T	C	.	.	MAF_INRAE=14.167;MAF_USDA=5.294
NC_035080.1	42980890	.	A	T	.	.	MAF_INRAE=14.167;MAF_USDA=5.882
NC_035080.1	42980920	.	A	G	.	.	MAF_INRAE=14.167;MAF_USDA=5.882
NC_035080.1	42980985	.	G	A	.	.	MAF_USDA=6.25
NC_035080.1	42981138	.	A	G	.	.	MAF_INRAE=15.0;MAF_USDA=5.882
NC_035080.1	42981192	.	A	T	.	.	MAF_USDA=3.279
NC_035080.1	42981214	.	A	T	.	.	MAF_INRAE=14.167;MAF_USDA=5.882
NC_035080.1	42981215	.	A	T	.	.	MAF_INRAE=14.167;MAF_USDA=5.882
NC_035080.1	42981379	.	G	A	.	.	MAF_INRAE=14.167;MAF_USDA=5.882
NC_035080.1	42981406	.	G	T	.	.	MAF_INRAE=10.526
NC_035080.1	42981665	.	C	A	.	.	MAF_INRAE=7.5;MAF_USDA=45.882
NC_035080.1	42981724	.	C	A	.	.	MAF_INRAE=13.333;MAF_USDA=5.882
NC_035080.1	42981866	.	A	C	.	.	MAF_INRAE=18.354;MAF_USDA=4.762
NC_035080.1	42981880	.	A	G	.	.	MAF_INRAE=18.354;MAF_USDA=5.357
NC_035080.1	42981965	.	C	G	.	.	MAF_INRAE=14.167;MAF_USDA=10.417
NC_035080.1	42981969	.	C	T	.	.	MAF_INRAE=14.167;MAF_USDA=5.294
NC_035080.1	42982096	.	C	T	.	.	MAF_INRAE=21.667;MAF_USDA=36.471
NC_035080.1	42982126	.	T	G	.	.	MAF_INRAE=30.38;MAF_USDA=13.529
NC_035080.1	42982150	.	A	C	.	.	MAF_INRAE=10.759;MAF_USDA=1.639
NC_035080.1	42982208	.	A	C	.	.	MAF_USDA=10.417
NC_035080.1	42982244	.	G	A	.	.	MAF_INRAE=13.333;MAF_USDA=5.882
NC_035080.1	42982293	.	T	G	.	.	MAF_INRAE=12.025;MAF_USDA=7.377
NC_035080.1	42982413	.	G	T	.	.	MAF_INRAE=14.167;MAF_USDA=10.588
NC_035080.1	42982435	.	G	A	.	.	MAF_INRAE=14.167;MAF_USDA=18.824
NC_035080.1	42982518	.	G	A	.	.	MAF_INRAE=20.886;MAF_USDA=5.738
NC_035080.1	42982525	.	C	T	.	.	MAF_USDA=15.294
NC_035080.1	42982571	.	C	T	.	.	MAF_INRAE=15.0;MAF_USDA=6.471
NC_035080.1	42982606	.	T	C	.	.	MAF_INRAE=19.62;MAF_USDA=8.235
NC_035080.1	42982707	.	G	T	.	.	MAF_INRAE=14.167;MAF_USDA=5.882
NC_035080.1	42982870	.	C	T	.	.	MAF_USDA=4.918
NC_035080.1	42982900	.	A	T	.	.	MAF_USDA=4.918
NC_035080.1	42982910	.	G	A	.	.	MAF_INRAE=37.342;MAF_USDA=14.706
NC_035080.1	42982929	.	A	G	.	.	MAF_USDA=4.918
NC_035080.1	42983013	.	C	A	.	.	MAF_INRAE=7.5;MAF_USDA=6.557
NC_035080.1	42983066	.	G	A	.	.	MAF_INRAE=10.0;MAF_USDA=10.417
NC_035080.1	42983080	.	T	G	.	.	MAF_INRAE=10.0;MAF_USDA=5.882
NC_035080.1	42983081	.	G	A	.	.	MAF_INRAE=10.0;MAF_USDA=5.882
NC_035080.1	42983202	.	C	T	.	.	MAF_USDA=20.833
NC_035080.1	42983219	.	T	C	.	.	MAF_USDA=16.667
NC_035080.1	42983238	.	T	C	.	.	MAF_USDA=7.647
NC_035080.1	42983267	.	G	T	.	.	MAF_USDA=7.377
NC_035080.1	42983271	.	T	C	.	.	MAF_USDA=7.377
NC_035080.1	42983279	.	T	G	.	.	MAF_USDA=8.333
NC_035080.1	42983283	.	C	T	.	.	MAF_USDA=10.417
NC_035080.1	42983303	.	G	T	.	.	MAF_INRAE=6.667
NC_035080.1	42983307	.	T	C	.	.	MAF_USDA=10.417
NC_035080.1	42983343	.	C	T	.	.	MAF_USDA=48.235
NC_035080.1	42983344	.	A	G	.	.	MAF_USDA=10.0
NC_035080.1	42983351	.	G	T	.	.	MAF_USDA=5.882
NC_035080.1	42983357	.	A	G	.	.	MAF_USDA=3.279
NC_035080.1	42983388	.	T	G	.	.	MAF_USDA=5.882
NC_035080.1	42983486	.	G	T	.	.	MAF_USDA=28.235
NC_035080.1	42983574	.	A	G	.	.	MAF_USDA=1.639
NC_035080.1	42983616	.	G	T	.	.	MAF_USDA=2.459
NC_035080.1	42983640	.	A	T	.	.	MAF_INRAE=10.526
NC_035080.1	42983700	.	A	G	.	.	MAF_USDA=7.377
NC_035080.1	42983701	.	G	T	.	.	MAF_INRAE=14.167;MAF_USDA=5.882
NC_035080.1	42983724	.	A	C	.	.	MAF_INRAE=21.667;MAF_USDA=37.059
NC_035080.1	42983748	.	G	A	.	.	MAF_INRAE=7.5;MAF_USDA=15.882
NC_035080.1	42983899	.	G	A	.	.	MAF_USDA=3.279
NC_035080.1	42983923	.	A	G	.	.	MAF_USDA=4.918
NC_035080.1	42983951	.	G	A	.	.	MAF_INRAE=21.519;MAF_USDA=5.952
NC_035080.1	42984119	.	G	C	.	.	MAF_USDA=12.353
NC_035080.1	42984247	.	T	G	.	.	MAF_USDA=1.639
NC_035080.1	42984669	.	C	A	.	.	MAF_INRAE=13.333;MAF_USDA=5.882
NC_035080.1	42984727	.	A	C	.	.	MAF_USDA=4.098
NC_035080.1	42984797	.	A	C	.	.	MAF_INRAE=7.5;MAF_USDA=44.118
NC_035080.1	42984833	.	G	C	.	.	MAF_USDA=1.639
NC_035080.1	42984851	.	C	T	.	.	MAF_USDA=10.417
NC_035080.1	42984852	.	C	A	.	.	MAF_USDA=8.333
NC_035080.1	42984855	.	C	A	.	.	MAF_USDA=12.5
NC_035080.1	42984856	.	C	A	.	.	MAF_USDA=10.417
NC_035080.1	42984883	.	A	G	.	.	MAF_INRAE=23.684;MAF_USDA=21.765
NC_035080.1	42984886	.	G	C	.	.	MAF_USDA=14.706
NC_035080.1	42984922	.	A	G	.	.	MAF_USDA=9.167
NC_035080.1	42984930	.	C	G	.	.	MAF_USDA=14.167
NC_035080.1	42984966	.	A	G	.	.	MAF_USDA=2.459
NC_035080.1	42984974	.	C	G	.	.	MAF_USDA=4.098
NC_035080.1	42985010	.	G	A	.	.	MAF_USDA=10.0
NC_035080.1	42985018	.	G	C	.	.	MAF_USDA=31.25
NC_035080.1	42985191	.	A	C	.	.	MAF_USDA=28.235
NC_035080.1	42985475	.	A	C	.	.	MAF_INRAE=37.975;MAF_USDA=22.619
NC_035080.1	42985525	.	G	T	.	.	MAF_INRAE=13.333;MAF_USDA=10.417
NC_035080.1	42985552	.	T	A	.	.	MAF_INRAE=8.333
NC_035080.1	42985658	.	T	G	.	.	MAF_INRAE=14.167;MAF_USDA=4.706
NC_035080.1	42985665	.	T	C	.	.	MAF_INRAE=14.167;MAF_USDA=4.706
NC_035080.1	42985756	.	T	A	.	.	MAF_INRAE=14.167;MAF_USDA=5.882
NC_035080.1	42985783	.	G	A	.	.	MAF_INRAE=25.316;MAF_USDA=7.647
NC_035080.1	42985846	.	C	T	.	.	MAF_USDA=10.417
NC_035080.1	42985847	.	G	A	.	.	MAF_USDA=3.279
NC_035080.1	42985863	.	T	C	.	.	MAF_INRAE=13.333;MAF_USDA=5.882
NC_035080.1	42985869	.	C	A	.	.	MAF_INRAE=14.167;MAF_USDA=5.294
NC_035080.1	42985901	.	G	T	.	.	MAF_INRAE=13.333;MAF_USDA=6.471
NC_035080.1	42985966	.	G	A	.	.	MAF_USDA=5.882
NC_035080.1	42985991	.	A	C	.	.	MAF_USDA=4.706
NC_035080.1	42986014	.	C	G	.	.	MAF_INRAE=47.368;MAF_USDA=13.529
NC_035080.1	42986038	.	T	C	.	.	MAF_USDA=6.557
NC_035080.1	42986065	.	G	C	.	.	MAF_INRAE=8.333;MAF_USDA=5.882
NC_035080.1	42986173	.	T	G	.	.	MAF_INRAE=14.167;MAF_USDA=5.882
NC_035080.1	42986374	.	G	A	.	.	MAF_INRAE=2.5
NC_035080.1	42986487	.	A	G	.	.	MAF_INRAE=7.5;MAF_USDA=6.557
NC_035080.1	42986503	.	A	C	.	.	MAF_USDA=1.176
NC_035080.1	42986535	.	C	T	.	.	MAF_INRAE=7.5;MAF_USDA=6.557
NC_035080.1	42986536	.	G	A	.	.	MAF_USDA=3.529
NC_035080.1	42986553	.	A	G	.	.	MAF_USDA=4.918
NC_035080.1	42986554	.	A	G	.	.	MAF_USDA=4.918
NC_035080.1	42986556	.	C	A	.	.	MAF_USDA=4.918
NC_035080.1	42986699	.	A	G	.	.	MAF_USDA=4.918
NC_035080.1	42986808	.	G	A	.	.	MAF_INRAE=14.167;MAF_USDA=5.882
NC_035080.1	42986812	.	C	A	.	.	MAF_INRAE=14.167;MAF_USDA=5.882
NC_035080.1	42986841	.	G	A	.	.	MAF_INRAE=14.167;MAF_USDA=5.882
NC_035080.1	42986891	.	A	T	.	.	MAF_INRAE=10.526
NC_035080.1	42986971	.	A	T	.	.	MAF_INRAE=10.526
NC_035080.1	42987011	.	G	T	.	.	MAF_INRAE=3.165;MAF_USDA=4.706
NC_035080.1	42987157	.	A	C	.	.	MAF_INRAE=7.5;MAF_USDA=15.882
NC_035080.1	42987215	.	T	C	.	.	MAF_INRAE=14.167;MAF_USDA=5.882
NC_035080.1	42987292	.	T	C	.	.	MAF_USDA=4.098
NC_035080.1	42987348	.	G	A	.	.	MAF_USDA=4.918
NC_035080.1	42987379	.	T	G	.	.	MAF_INRAE=14.167;MAF_USDA=5.882
NC_035080.1	42987411	.	C	T	.	.	MAF_USDA=7.377
NC_035080.1	42987416	.	T	C	.	.	MAF_INRAE=4.167
NC_035080.1	42987422	.	G	A	.	.	MAF_USDA=10.588
NC_035080.1	42987517	.	T	C	.	.	MAF_INRAE=14.167;MAF_USDA=6.471
NC_035080.1	42987754	.	T	C	.	.	MAF_USDA=4.098
NC_035080.1	42987818	.	T	G	.	.	MAF_INRAE=20.253
NC_035080.1	42987845	.	A	G	.	.	MAF_INRAE=7.5;MAF_USDA=15.882
NC_035080.1	42987886	.	C	A	.	.	MAF_USDA=27.083
NC_035080.1	42987933	.	T	C	.	.	MAF_USDA=3.279
NC_035080.1	42987967	.	C	T	.	.	MAF_USDA=7.647
NC_035080.1	42987969	.	G	A	.	.	MAF_INRAE=8.861;MAF_USDA=8.333
NC_035080.1	42987992	.	G	A	.	.	MAF_USDA=7.059
NC_035080.1	42988031	.	T	C	.	.	MAF_USDA=6.471
NC_035080.1	42988032	.	A	C	.	.	MAF_USDA=1.176
NC_035080.1	42988054	.	G	A	.	.	MAF_USDA=7.647
NC_035080.1	42988056	.	A	G	.	.	MAF_USDA=7.647
NC_035080.1	42988093	.	C	G	.	.	MAF_INRAE=14.167;MAF_USDA=5.882
NC_035080.1	42988151	.	G	C	.	.	MAF_INRAE=26.316;MAF_USDA=7.377
NC_035080.1	42988158	.	T	G	.	.	MAF_USDA=10.417
NC_035080.1	42988167	.	A	C	.	.	MAF_INRAE=21.053
NC_035080.1	42988183	.	G	C	.	.	MAF_USDA=4.118
NC_035080.1	42988187	.	C	A	.	.	MAF_USDA=4.706
NC_035080.1	42988238	.	C	A	.	.	MAF_USDA=29.167
NC_035080.1	42988315	.	C	T	.	.	MAF_INRAE=21.519;MAF_USDA=5.0
NC_035080.1	42988349	.	A	T	.	.	MAF_INRAE=4.167
NC_035080.1	42988422	.	G	T	.	.	MAF_USDA=1.639
NC_035080.1	42988457	.	G	A	.	.	MAF_USDA=5.738
NC_035080.1	42988535	.	C	T	.	.	MAF_INRAE=14.167
NC_035080.1	42988552	.	G	A	.	.	MAF_USDA=6.667
NC_035080.1	42988588	.	G	T	.	.	MAF_INRAE=19.62;MAF_USDA=7.647
NC_035080.1	42988604	.	G	A	.	.	MAF_INRAE=13.333;MAF_USDA=5.882
NC_035080.1	42988628	.	C	G	.	.	MAF_USDA=1.176
NC_035080.1	42988691	.	C	T	.	.	MAF_USDA=4.098
NC_035080.1	42988712	.	A	G	.	.	MAF_INRAE=39.873;MAF_USDA=15.294
NC_035080.1	42988809	.	A	T	.	.	MAF_INRAE=12.025;MAF_USDA=7.377
NC_035080.1	42988883	.	T	G	.	.	MAF_USDA=4.706
NC_035080.1	42988934	.	C	T	.	.	MAF_INRAE=14.167;MAF_USDA=5.882
NC_035080.1	42989021	.	G	A	.	.	MAF_INRAE=19.62;MAF_USDA=4.118
NC_035080.1	42989167	.	A	T	.	.	MAF_INRAE=7.5;MAF_USDA=41.667
NC_035080.1	42989181	.	T	C	.	.	MAF_INRAE=14.167;MAF_USDA=5.294
NC_035080.1	42989247	.	G	T	.	.	MAF_INRAE=42.105;MAF_USDA=39.583
NC_035080.1	42989413	.	C	T	.	.	MAF_INRAE=3.165;MAF_USDA=4.706
NC_035080.1	42989535	.	T	A	.	.	MAF_INRAE=13.333;MAF_USDA=5.882
NC_035080.1	42989581	.	C	T,G	.	.	MAF_INRAE=12.658;MAF_USDA=3.279
NC_035080.1	42989739	.	T	G	.	.	MAF_INRAE=39.873;MAF_USDA=14.706
NC_035080.1	42989831	.	G	T	.	.	MAF_USDA=7.5
NC_035080.1	42989921	.	G	A	.	.	MAF_USDA=4.918
NC_035080.1	42989943	.	A	G	.	.	MAF_USDA=6.557
NC_035080.1	42989970	.	C	G	.	.	MAF_INRAE=14.167;MAF_USDA=5.952
NC_035080.1	42989979	.	C	T	.	.	MAF_INRAE=20.253;MAF_USDA=3.571
NC_035080.1	42990164	.	T	A	.	.	MAF_USDA=4.167
NC_035080.1	42990251	.	T	C	.	.	MAF_INRAE=8.333;MAF_USDA=45.882
NC_035080.1	42990393	.	C	G	.	.	MAF_USDA=10.417
NC_035080.1	42990395	.	C	T	.	.	MAF_INRAE=14.167;MAF_USDA=5.882
NC_035080.1	42990397	.	A	G	.	.	MAF_USDA=3.279
NC_035080.1	42990416	.	A	C	.	.	MAF_INRAE=19.62;MAF_USDA=6.471
NC_035080.1	42990468	.	T	C	.	.	MAF_INRAE=15.0;MAF_USDA=6.471
NC_035080.1	42990496	.	T	C	.	.	MAF_INRAE=31.579;MAF_USDA=8.824
NC_035080.1	42990518	.	T	A	.	.	MAF_USDA=10.417
NC_035080.1	42990531	.	G	T	.	.	MAF_USDA=13.636
NC_035080.1	42990654	.	C	T	.	.	MAF_USDA=3.279
NC_035080.1	42990742	.	C	T	.	.	MAF_INRAE=21.053;MAF_USDA=4.098
NC_035080.1	42990775	.	T	G	.	.	MAF_INRAE=14.167;MAF_USDA=7.229
NC_035080.1	42990810	.	T	C	.	.	MAF_INRAE=10.526;MAF_USDA=14.118
NC_035080.1	42990840	.	AGTGTC	AGTGTT	.	.	MAF_USDA=14.583
NC_035080.1	42990845	.	C	T	.	.	MAF_INRAE=14.167;MAF_USDA=4.098
NC_035080.1	42990910	.	A	T	.	.	MAF_USDA=5.738
NC_035080.1	42990911	.	T	C	.	.	MAF_USDA=16.667
NC_035080.1	42990925	.	A	G	.	.	MAF_USDA=4.918
NC_035080.1	42990942	.	T	A	.	.	MAF_USDA=24.706
NC_035080.1	42990971	.	C	T	.	.	MAF_USDA=4.918
NC_035080.1	42990981	.	A	G	.	.	MAF_INRAE=2.5
NC_035080.1	42990995	.	T	A	.	.	MAF_INRAE=2.5
NC_035080.1	42990997	.	A	T	.	.	MAF_INRAE=2.5
NC_035080.1	42991000	.	T	G	.	.	MAF_INRAE=4.167
NC_035080.1	42991003	.	C	T	.	.	MAF_INRAE=2.5
NC_035080.1	42991009	.	T	G	.	.	MAF_INRAE=2.5
NC_035080.1	42991029	.	G	T	.	.	MAF_INRAE=2.5
NC_035080.1	42991032	.	A	G	.	.	MAF_INRAE=2.5
NC_035080.1	42991070	.	T	A	.	.	MAF_INRAE=1.667
NC_035080.1	42991072	.	G	A	.	.	MAF_INRAE=1.667
NC_035080.1	42991111	.	T	A	.	.	MAF_INRAE=5.0
NC_035080.1	42991112	.	T	A	.	.	MAF_INRAE=18.987;MAF_USDA=10.588
NC_035080.1	42991113	.	T	C	.	.	MAF_USDA=6.557
NC_035080.1	42991116	.	T	G	.	.	MAF_INRAE=5.0
NC_035080.1	42991214	.	C	T	.	.	MAF_INRAE=3.333
NC_035080.1	42991353	.	T	C	.	.	MAF_INRAE=36.709;MAF_USDA=20.588
NC_035080.1	42991422	.	T	A	.	.	MAF_USDA=2.083
NC_035080.1	42991480	.	T	G	.	.	MAF_USDA=3.279
NC_035080.1	42991483	.	A	G	.	.	MAF_USDA=4.098
NC_035080.1	42991492	.	A	G	.	.	MAF_USDA=4.098
NC_035080.1	42991524	.	G	C	.	.	MAF_INRAE=12.658;MAF_USDA=6.471
NC_035080.1	42991552	.	T	A	.	.	MAF_INRAE=14.167;MAF_USDA=5.882
NC_035080.1	42991553	.	G	C	.	.	MAF_INRAE=14.167;MAF_USDA=5.882
NC_035080.1	42991560	.	G	A	.	.	MAF_INRAE=4.167;MAF_USDA=4.098
NC_035080.1	42991602	.	T	C	.	.	MAF_INRAE=7.5;MAF_USDA=45.294
NC_035080.1	42991771	.	T	A	.	.	MAF_INRAE=12.5;MAF_USDA=5.294
NC_035080.1	42991825	.	C	T	.	.	MAF_USDA=1.639
NC_035080.1	42992028	.	G	A	.	.	MAF_USDA=3.279
NC_035080.1	42992062	.	G	A	.	.	MAF_USDA=2.459
NC_035080.1	42992080	.	C	T	.	.	MAF_USDA=6.557
NC_035080.1	42992085	.	C	G	.	.	MAF_USDA=1.639
NC_035080.1	42992092	.	A	C	.	.	MAF_USDA=1.639
NC_035080.1	42992119	.	A	G	.	.	MAF_USDA=6.471
NC_035080.1	42992127	.	A	T	.	.	MAF_USDA=5.882
NC_035080.1	42992143	.	T	A	.	.	MAF_USDA=4.098
NC_035080.1	42992176	.	G	T	.	.	MAF_INRAE=10.759
NC_035080.1	42992250	.	G	A	.	.	MAF_USDA=4.098
NC_035080.1	42992304	.	G	A	.	.	MAF_USDA=18.824
NC_035080.1	42992305	.	A	G	.	.	MAF_USDA=18.033
NC_035080.1	42992340	.	G	C	.	.	MAF_USDA=26.471
NC_035080.1	42992372	.	C	T	.	.	MAF_USDA=23.529
NC_035080.1	42992410	.	A	C	.	.	MAF_USDA=16.667
NC_035080.1	42992509	.	G	A	.	.	MAF_USDA=9.412
NC_035080.1	42992521	.	C	A	.	.	MAF_USDA=7.647
NC_035080.1	42992524	.	C	G	.	.	MAF_USDA=3.279
NC_035080.1	42992554	.	C	A	.	.	MAF_USDA=10.417
NC_035080.1	42992557	.	G	C	.	.	MAF_USDA=28.313
NC_035080.1	42992608	.	A	G	.	.	MAF_USDA=12.353
NC_035080.1	42992620	.	A	C	.	.	MAF_USDA=5.882
NC_035080.1	42992633	.	G	T	.	.	MAF_USDA=6.471
NC_035080.1	42992650	.	G	A	.	.	MAF_INRAE=8.333
NC_035080.1	42992714	.	C	T	.	.	MAF_USDA=3.279
NC_035080.1	42992728	.	A	C	.	.	MAF_USDA=5.738
NC_035080.1	42992736	.	T	C	.	.	MAF_USDA=4.918
NC_035080.1	42992757	.	T	C	.	.	MAF_USDA=4.098
NC_035080.1	42992762	.	T	G	.	.	MAF_USDA=4.098
NC_035080.1	42992763	.	A	T	.	.	MAF_USDA=4.098
NC_035080.1	42992766	.	T	A	.	.	MAF_USDA=4.918
NC_035080.1	42992832	.	A	G	.	.	MAF_USDA=3.279
NC_035080.1	42992871	.	G	T	.	.	MAF_USDA=6.471
NC_035080.1	42992874	.	A	G	.	.	MAF_USDA=3.279
NC_035080.1	42992903	.	C	T	.	.	MAF_USDA=3.279
NC_035080.1	42992947	.	G	A	.	.	MAF_USDA=4.167
NC_035080.1	42992982	.	C	G	.	.	MAF_USDA=4.167
NC_035080.1	42993029	.	T	C	.	.	MAF_USDA=4.098
NC_035080.1	42994084	.	G	T	.	.	MAF_INRAE=13.333;MAF_USDA=5.882
NC_035080.1	42994194	.	C	T	.	.	MAF_INRAE=10.526;MAF_USDA=43.529
NC_035080.1	42994195	.	G	A	.	.	MAF_USDA=8.197
NC_035080.1	42994239	.	T	A	.	.	MAF_INRAE=10.759;MAF_USDA=1.639
NC_035080.1	42994243	.	C	T	.	.	MAF_USDA=10.417
NC_035080.1	42994260	.	C	A	.	.	MAF_USDA=18.75
NC_035080.1	42994365	.	T	C	.	.	MAF_USDA=16.667
NC_035080.1	42994370	.	A	T	.	.	MAF_USDA=11.176
NC_035080.1	42994414	.	C	T	.	.	MAF_USDA=33.333
NC_035080.1	42994419	.	T	A	.	.	MAF_USDA=33.333
NC_035080.1	42994420	.	G	T	.	.	MAF_USDA=33.333
NC_035080.1	42994524	.	A	C	.	.	MAF_USDA=2.459
NC_035080.1	42994787	.	G	A	.	.	MAF_USDA=7.377
NC_035080.1	42994857	.	T	C	.	.	MAF_USDA=41.765
NC_035080.1	42994930	.	A	G	.	.	MAF_USDA=3.279
NC_035080.1	42994947	.	A	G	.	.	MAF_USDA=3.279
NC_035080.1	42995039	.	C	T	.	.	MAF_INRAE=30.38;MAF_USDA=38.824
NC_035080.1	42995132	.	G	T	.	.	MAF_INRAE=25.949;MAF_USDA=20.588
NC_035080.1	42995143	.	C	A	.	.	MAF_USDA=9.016
NC_035080.1	42995310	.	C	A	.	.	MAF_INRAE=7.5;MAF_USDA=8.197
NC_035080.1	42995443	.	G	C	.	.	MAF_INRAE=6.667;MAF_USDA=6.557
NC_035080.1	42995537	.	G	T	.	.	MAF_USDA=11.364
NC_035080.1	42995661	.	G	T	.	.	MAF_INRAE=32.278;MAF_USDA=35.882
NC_035080.1	42995691	.	C	T	.	.	MAF_USDA=6.25
NC_035080.1	42995764	.	G	A	.	.	MAF_USDA=4.098
NC_035080.1	42995780	.	A	G	.	.	MAF_INRAE=13.333;MAF_USDA=5.882
NC_035080.1	42995791	.	C	T	.	.	MAF_INRAE=13.333;MAF_USDA=5.882
NC_035080.1	42995792	.	G	A	.	.	MAF_USDA=2.5
NC_035080.1	42995876	.	C	G	.	.	MAF_USDA=6.557
NC_035080.1	42995882	.	A	G	.	.	MAF_USDA=6.25
NC_035080.1	42995890	.	A	C	.	.	MAF_INRAE=10.759;MAF_USDA=10.417
NC_035080.1	42995924	.	A	G	.	.	MAF_USDA=3.279
NC_035080.1	42995961	.	A	T	.	.	MAF_USDA=3.279
NC_035080.1	42996147	.	G	A	.	.	MAF_INRAE=8.861;MAF_USDA=10.417
NC_035080.1	42996242	.	C	T	.	.	MAF_INRAE=14.167;MAF_USDA=5.294
NC_035080.1	42996261	.	C	T	.	.	MAF_USDA=6.557
NC_035080.1	42996285	.	T	G	.	.	MAF_USDA=1.176
NC_035080.1	42996509	.	A	C	.	.	MAF_INRAE=20.253;MAF_USDA=3.279
NC_035080.1	42996551	.	A	T	.	.	MAF_USDA=4.918
NC_035080.1	42996556	.	A	T	.	.	MAF_INRAE=35.833;MAF_USDA=15.294
NC_035080.1	42996663	.	T	G	.	.	MAF_USDA=4.098
NC_035080.1	42996675	.	A	C	.	.	MAF_INRAE=14.167;MAF_USDA=5.882
NC_035080.1	42996712	.	A	C	.	.	MAF_USDA=1.639
NC_035080.1	42996727	.	A	G	.	.	MAF_INRAE=2.5
NC_035080.1	42996736	.	T	C	.	.	MAF_USDA=3.279
NC_035080.1	42996833	.	C	T	.	.	MAF_USDA=1.176
NC_035080.1	42996920	.	T	A	.	.	MAF_INRAE=12.025;MAF_USDA=7.377
NC_035080.1	42997003	.	A	T	.	.	MAF_INRAE=1.667;MAF_USDA=3.529
NC_035080.1	42997130	.	G	A	.	.	MAF_USDA=1.639
NC_035080.1	42997271	.	G	T	.	.	MAF_USDA=10.417
NC_035080.1	42997315	.	C	A	.	.	MAF_USDA=10.417
NC_035080.1	42997335	.	A	T	.	.	MAF_USDA=3.279
NC_035080.1	42997396	.	T	G	.	.	MAF_USDA=14.286
NC_035080.1	42998087	.	T	G	.	.	MAF_USDA=3.39
NC_035080.1	42998423	.	A	G	.	.	MAF_INRAE=14.167;MAF_USDA=6.471
NC_035080.1	42998572	.	C	A	.	.	MAF_INRAE=20.253;MAF_USDA=3.529
NC_035080.1	42998587	.	G	A	.	.	MAF_USDA=2.083
NC_035080.1	42998842	.	G	C	.	.	MAF_USDA=8.333
NC_035080.1	42998949	.	A	T	.	.	MAF_INRAE=14.167;MAF_USDA=6.471
NC_035080.1	42998958	.	G	A	.	.	MAF_USDA=4.918
NC_035080.1	42998996	.	C	A	.	.	MAF_INRAE=12.658
NC_035080.1	42999035	.	A	C	.	.	MAF_USDA=8.197
NC_035080.1	42999118	.	G	A	.	.	MAF_INRAE=14.167;MAF_USDA=5.882
NC_035080.1	42999161	.	G	T	.	.	MAF_USDA=4.918
NC_035080.1	42999162	.	T	A	.	.	MAF_USDA=4.918
NC_035080.1	42999320	.	A	T	.	.	MAF_USDA=1.639
NC_035080.1	42999391	.	A	T	.	.	MAF_USDA=15.294
NC_035080.1	42999405	.	T	C	.	.	MAF_USDA=4.098
NC_035080.1	42999595	.	T	A	.	.	MAF_INRAE=14.167;MAF_USDA=5.882
NC_035080.1	42999732	.	A	G	.	.	MAF_USDA=4.098
NC_035080.1	42999773	.	A	G	.	.	MAF_INRAE=10.526
NC_035080.1	42999882	.	T	C	.	.	MAF_USDA=4.918
NC_035080.1	42999889	.	A	G	.	.	MAF_INRAE=19.62;MAF_USDA=8.235
NC_035080.1	42999920	.	T	C	.	.	MAF_INRAE=14.167;MAF_USDA=5.882
NC_035080.1	42999924	.	C	A	.	.	MAF_USDA=25.0
NC_035080.1	43000030	.	C	T	.	.	MAF_INRAE=13.333;MAF_USDA=5.882
NC_035080.1	43000036	.	T	C	.	.	MAF_USDA=1.639
NC_035080.1	43000041	.	G	T	.	.	MAF_USDA=10.417
NC_035080.1	43000053	.	A	C	.	.	MAF_INRAE=13.333;MAF_USDA=13.529
NC_035080.1	43000055	.	T	A	.	.	MAF_INRAE=18.987;MAF_USDA=11.765
NC_035080.1	43000074	.	G	T	.	.	MAF_INRAE=30.38;MAF_USDA=8.235
NC_035080.1	43000138	.	T	G	.	.	MAF_USDA=27.059
NC_035080.1	43000206	.	C	A	.	.	MAF_USDA=4.098
NC_035080.1	43000227	.	A	T	.	.	MAF_USDA=9.016
NC_035080.1	43000257	.	C	T	.	.	MAF_USDA=5.882
NC_035080.1	43000273	.	C	T	.	.	MAF_INRAE=14.167;MAF_USDA=5.882
NC_035080.1	43000291	.	C	T	.	.	MAF_INRAE=43.671;MAF_USDA=15.294
NC_035080.1	43000325	.	A	C	.	.	MAF_USDA=9.016
NC_035080.1	43000390	.	G	T	.	.	MAF_INRAE=8.333
NC_035080.1	43000392	.	G	C	.	.	MAF_INRAE=13.333;MAF_USDA=5.882
NC_035080.1	43000492	.	T	C	.	.	MAF_INRAE=8.861;MAF_USDA=10.417
NC_035080.1	43000495	.	T	A	.	.	MAF_USDA=3.279
NC_035080.1	43000615	.	G	C	.	.	MAF_INRAE=5.0
NC_035080.1	43000620	.	C	T	.	.	MAF_INRAE=8.861;MAF_USDA=12.5
NC_035080.1	43000652	.	A	C	.	.	MAF_USDA=2.459
NC_035080.1	43000701	.	C	T	.	.	MAF_USDA=1.667
NC_035080.1	43001124	.	G	A	.	.	MAF_USDA=1.176
NC_035080.1	43001161	.	C	A	.	.	MAF_INRAE=31.013
NC_035080.1	43001162	.	A	G	.	.	MAF_INRAE=12.025
NC_035080.1	43001295	.	C	T	.	.	MAF_INRAE=20.253;MAF_USDA=6.471
NC_035080.1	43001415	.	G	A	.	.	MAF_USDA=4.918
NC_035080.1	43001423	.	A	G	.	.	MAF_USDA=27.647
NC_035080.1	43001430	.	G	T	.	.	MAF_INRAE=15.0;MAF_USDA=5.882
NC_035080.1	43001489	.	T	C	.	.	MAF_USDA=4.098
NC_035080.1	43001583	.	A	C	.	.	MAF_USDA=2.083
NC_035080.1	43001621	.	G	A	.	.	MAF_INRAE=20.253;MAF_USDA=6.471
NC_035080.1	43001696	.	G	A	.	.	MAF_INRAE=7.5;MAF_USDA=6.667
NC_035080.1	43001824	.	C	A	.	.	MAF_USDA=10.87
NC_035080.1	43001830	.	C	T	.	.	MAF_INRAE=18.333;MAF_USDA=4.167
NC_035080.1	43001888	.	A	G	.	.	MAF_USDA=4.237
NC_035080.1	43001982	.	C	T	.	.	MAF_USDA=1.667
NC_035080.1	43002003	.	T	G	.	.	MAF_INRAE=12.658;MAF_USDA=6.471
NC_035080.1	43002035	.	T	C	.	.	MAF_USDA=33.333
NC_035080.1	43002047	.	A	G	.	.	MAF_USDA=2.353
NC_035080.1	43002061	.	G	A	.	.	MAF_INRAE=2.5;MAF_USDA=2.459
NC_035080.1	43002068	.	G	A	.	.	MAF_INRAE=26.316;MAF_USDA=35.882
NC_035080.1	43002137	.	C	A	.	.	MAF_INRAE=20.886;MAF_USDA=8.824
NC_035080.1	43002372	.	C	T	.	.	MAF_USDA=9.412
NC_035080.1	43002384	.	C	G	.	.	MAF_USDA=6.25
NC_035080.1	43002389	.	C	T	.	.	MAF_INRAE=22.785;MAF_USDA=9.412
NC_035080.1	43002442	.	A	T	.	.	MAF_USDA=4.918
NC_035080.1	43002597	.	A	G	.	.	MAF_INRAE=22.152;MAF_USDA=8.235
NC_035080.1	43002624	.	G	T	.	.	MAF_INRAE=20.253;MAF_USDA=6.471
NC_035080.1	43002924	.	G	T	.	.	MAF_INRAE=22.152;MAF_USDA=8.824
NC_035080.1	43002948	.	G	T	.	.	MAF_USDA=2.459
NC_035080.1	43003040	.	G	T	.	.	MAF_USDA=2.353
NC_035080.1	43003076	.	T	G	.	.	MAF_USDA=19.412
NC_035080.1	43003084	.	G	A	.	.	MAF_USDA=2.459
NC_035080.1	43003166	.	G	T	.	.	MAF_INRAE=3.333
NC_035080.1	43003301	.	T	C	.	.	MAF_USDA=6.557
NC_035080.1	43003402	.	T	A	.	.	MAF_INRAE=20.253
NC_035080.1	43003404	.	T	A	.	.	MAF_INRAE=20.0
NC_035080.1	43003407	.	G	C	.	.	MAF_INRAE=20.0
NC_035080.1	43003430	.	G	T	.	.	MAF_INRAE=13.291;MAF_USDA=6.471
NC_035080.1	43003432	.	C	G	.	.	MAF_INRAE=14.167;MAF_USDA=6.471
NC_035080.1	43003567	.	T	C	.	.	MAF_USDA=3.279
NC_035080.1	43004022	.	T	C	.	.	MAF_USDA=10.417
NC_035080.1	43004050	.	A	G	.	.	MAF_USDA=17.647
NC_035080.1	43004051	.	A	T	.	.	MAF_USDA=24.706
NC_035080.1	43004089	.	C	T	.	.	MAF_INRAE=42.405;MAF_USDA=23.529
NC_035080.1	43004114	.	T	G	.	.	MAF_INRAE=25.949;MAF_USDA=11.176
NC_035080.1	43004298	.	G	A	.	.	MAF_USDA=1.639
NC_035080.1	43004334	.	G	T	.	.	MAF_USDA=1.639
NC_035080.1	43004452	.	C	T	.	.	MAF_USDA=3.279
NC_035080.1	43004973	.	C	G	.	.	MAF_USDA=4.098
NC_035080.1	43004989	.	T	A	.	.	MAF_USDA=4.706
NC_035080.1	43005044	.	T	C	.	.	MAF_INRAE=8.861;MAF_USDA=10.417
NC_035080.1	43005062	.	A	C	.	.	MAF_USDA=8.197
NC_035080.1	43005063	.	G	A	.	.	MAF_USDA=8.197
NC_035080.1	43005069	.	C	T	.	.	MAF_USDA=8.197
NC_035080.1	43005179	.	C	T	.	.	MAF_USDA=3.279
NC_035080.1	43005181	.	C	T	.	.	MAF_USDA=3.279
NC_035080.1	43005256	.	C	T	.	.	MAF_USDA=3.279
NC_035080.1	43005433	.	A	T	.	.	MAF_INRAE=41.772;MAF_USDA=24.096
NC_035080.1	43005472	.	G	A	.	.	MAF_USDA=4.098
NC_035080.1	43006042	.	A	G	.	.	MAF_USDA=9.016
NC_035080.1	43006112	.	C	T	.	.	MAF_INRAE=18.987;MAF_USDA=21.176
NC_035080.1	43006292	.	T	C	.	.	MAF_INRAE=37.342;MAF_USDA=21.176
NC_035080.1	43006589	.	A	G	.	.	MAF_USDA=16.667
NC_035080.1	43006611	.	G	A	.	.	MAF_USDA=4.918
NC_035080.1	43006635	.	C	A	.	.	MAF_USDA=6.25
NC_035080.1	43006790	.	C	T	.	.	MAF_INRAE=41.139;MAF_USDA=23.529
NC_035080.1	43006808	.	C	T	.	.	MAF_USDA=3.529
NC_035080.1	43007056	.	C	T	.	.	MAF_USDA=14.118
NC_035080.1	43007126	.	G	C	.	.	MAF_USDA=3.279
NC_035080.1	43007156	.	C	A	.	.	MAF_USDA=4.098
NC_035080.1	43007312	.	A	C	.	.	MAF_INRAE=22.152;MAF_USDA=10.0
NC_035080.1	43007387	.	A	C	.	.	MAF_INRAE=22.152;MAF_USDA=10.0
NC_035080.1	43007628	.	A	G	.	.	MAF_INRAE=2.5
NC_035080.1	43007694	.	T	A	.	.	MAF_USDA=10.0
NC_035080.1	43007742	.	G	T	.	.	MAF_INRAE=27.215;MAF_USDA=9.412
NC_035080.1	43007815	.	G	T	.	.	MAF_INRAE=21.667;MAF_USDA=9.412
NC_035080.1	43007833	.	T	G	.	.	MAF_INRAE=12.5;MAF_USDA=10.417
NC_035080.1	43007905	.	C	A	.	.	MAF_USDA=16.471
NC_035080.1	43007906	.	C	A	.	.	MAF_USDA=16.471
NC_035080.1	43007991	.	C	T	.	.	MAF_INRAE=19.62;MAF_USDA=21.176
NC_035080.1	43008176	.	C	T	.	.	MAF_INRAE=20.886;MAF_USDA=8.824
NC_035080.1	43008181	.	C	T	.	.	MAF_INRAE=20.886;MAF_USDA=8.824
NC_035080.1	43008206	.	C	A	.	.	MAF_USDA=8.197
NC_035080.1	43008496	.	T	C	.	.	MAF_INRAE=3.333
NC_035080.1	43008575	.	G	A	.	.	MAF_INRAE=11.667;MAF_USDA=4.118
NC_035080.1	43008652	.	A	C	.	.	MAF_USDA=14.583
NC_035080.1	43008677	.	C	T	.	.	MAF_USDA=17.059
NC_035080.1	43008744	.	C	A	.	.	MAF_INRAE=10.526;MAF_USDA=8.235
NC_035080.1	43008745	.	G	A	.	.	MAF_USDA=4.918
NC_035080.1	43008942	.	C	A	.	.	MAF_INRAE=26.316;MAF_USDA=13.934
NC_035080.1	43008994	.	C	G	.	.	MAF_USDA=4.918
NC_035080.1	43009026	.	G	A	.	.	MAF_INRAE=10.526;MAF_USDA=23.529
NC_035080.1	43009125	.	G	T	.	.	MAF_USDA=21.765
NC_035080.1	43009149	.	A	T	.	.	MAF_USDA=14.583
NC_035080.1	43009318	.	G	A	.	.	MAF_USDA=18.235
NC_035080.1	43009351	.	T	C	.	.	MAF_INRAE=17.089;MAF_USDA=6.471
NC_035080.1	43009370	.	C	T	.	.	MAF_INRAE=12.658
NC_035080.1	43009438	.	A	T	.	.	MAF_USDA=14.706
NC_035080.1	43009496	.	C	T	.	.	MAF_USDA=16.471
NC_035080.1	43009570	.	C	T	.	.	MAF_INRAE=14.167;MAF_USDA=5.882
NC_035080.1	43009713	.	C	T	.	.	MAF_INRAE=14.167;MAF_USDA=5.882
NC_035080.1	43009729	.	G	T	.	.	MAF_INRAE=19.62;MAF_USDA=19.412
NC_035080.1	43009731	.	A	T	.	.	MAF_INRAE=17.089;MAF_USDA=12.353
NC_035080.1	43009918	.	A	T,C	.	.	MAF_INRAE=11.667;MAF_USDA=8.333
NC_035080.1	43010036	.	T	C	.	.	MAF_USDA=17.059
NC_035080.1	43010060	.	G	C	.	.	MAF_INRAE=5.833
NC_035080.1	43010156	.	C	G	.	.	MAF_USDA=5.882
NC_035080.1	43010178	.	G	C	.	.	MAF_INRAE=25.949;MAF_USDA=10.0
NC_035080.1	43010393	.	C	A	.	.	MAF_INRAE=14.167;MAF_USDA=7.143
NC_035080.1	43010619	.	G	A	.	.	MAF_USDA=1.639
NC_035080.1	43010691	.	C	T	.	.	MAF_USDA=3.529
NC_035080.1	43010853	.	C	A	.	.	MAF_USDA=2.459
NC_035080.1	43010857	.	A	C	.	.	MAF_USDA=9.836
NC_035080.1	43010862	.	A	G	.	.	MAF_INRAE=19.62;MAF_USDA=7.059
NC_035080.1	43010874	.	C	A	.	.	MAF_INRAE=11.667
NC_035080.1	43011025	.	C	G	.	.	MAF_INRAE=16.456;MAF_USDA=5.882
NC_035080.1	43011054	.	T	A	.	.	MAF_INRAE=7.5;MAF_USDA=4.918
NC_035080.1	43011110	.	G	A	.	.	MAF_INRAE=14.167;MAF_USDA=5.882
NC_035080.1	43011118	.	G	T	.	.	MAF_INRAE=12.658
NC_035080.1	43011402	.	A	C	.	.	MAF_INRAE=10.759;MAF_USDA=4.118
NC_035080.1	43011412	.	A	T	.	.	MAF_USDA=1.639
NC_035080.1	43011438	.	A	T	.	.	MAF_USDA=2.941
NC_035080.1	43011439	.	G	T	.	.	MAF_USDA=2.941
NC_035080.1	43011456	.	A	C	.	.	MAF_USDA=3.279
NC_035080.1	43011578	.	T	C	.	.	MAF_USDA=21.176
NC_035080.1	43011717	.	G	T	.	.	MAF_USDA=4.918
NC_035080.1	43011766	.	C	T	.	.	MAF_USDA=3.279
NC_035080.1	43011856	.	T	C	.	.	MAF_USDA=3.279
NC_035080.1	43011928	.	A	T	.	.	MAF_INRAE=10.526
NC_035080.1	43012044	.	A	T	.	.	MAF_INRAE=3.333
NC_035080.1	43012055	.	G	T	.	.	MAF_INRAE=19.62;MAF_USDA=13.115
NC_035080.1	43012077	.	A	T	.	.	MAF_INRAE=22.152;MAF_USDA=10.0
NC_035080.1	43012160	.	A	G	.	.	MAF_INRAE=11.667;MAF_USDA=5.833
NC_035080.1	43012173	.	G	A	.	.	MAF_USDA=1.695
NC_035080.1	43012241	.	A	T	.	.	MAF_INRAE=8.861;MAF_USDA=4.118
NC_035080.1	43012256	.	T	A	.	.	MAF_INRAE=19.62;MAF_USDA=21.176
NC_035080.1	43012393	.	A	T	.	.	MAF_USDA=10.417
NC_035080.1	43012428	.	A	G	.	.	MAF_INRAE=20.886;MAF_USDA=3.279
NC_035080.1	43012687	.	C	T	.	.	MAF_USDA=1.639
NC_035080.1	43012698	.	G	C	.	.	MAF_INRAE=19.62;MAF_USDA=18.824
NC_035080.1	43012719	.	T	A	.	.	MAF_INRAE=4.167
NC_035080.1	43012998	.	C	T	.	.	MAF_USDA=6.557
NC_035080.1	43013097	.	G	T	.	.	MAF_USDA=4.098
NC_035080.1	43013098	.	T	G	.	.	MAF_INRAE=22.152;MAF_USDA=10.0
NC_035080.1	43013177	.	G	A	.	.	MAF_USDA=10.417
NC_035080.1	43013268	.	T	G	.	.	MAF_USDA=3.279
NC_035080.1	43013289	.	A	G	.	.	MAF_INRAE=3.333
NC_035080.1	43013295	.	C	T	.	.	MAF_USDA=3.279
NC_035080.1	43013340	.	G	T	.	.	MAF_USDA=25.0
NC_035080.1	43013376	.	G	A	.	.	MAF_USDA=6.557
NC_035080.1	43013424	.	A	G	.	.	MAF_INRAE=25.0;MAF_USDA=47.917
NC_035080.1	43013499	.	C	A	.	.	MAF_INRAE=22.152
NC_035080.1	43013500	.	G	T	.	.	MAF_INRAE=24.167;MAF_USDA=8.824
NC_035080.1	43013526	.	G	A	.	.	MAF_USDA=1.639
NC_035080.1	43013577	.	A	C	.	.	MAF_USDA=19.412
NC_035080.1	43013654	.	T	C	.	.	MAF_USDA=1.639
NC_035080.1	43013681	.	T	C	.	.	MAF_USDA=2.459
NC_035080.1	43013898	.	A	G	.	.	MAF_INRAE=19.62;MAF_USDA=3.279
NC_035080.1	43013911	.	G	A	.	.	MAF_USDA=6.557
NC_035080.1	43013986	.	T	G	.	.	MAF_USDA=17.647
NC_035080.1	43014037	.	C	T	.	.	MAF_INRAE=21.519;MAF_USDA=10.0
NC_035080.1	43014178	.	A	T	.	.	MAF_USDA=2.459
NC_035080.1	43014267	.	C	G	.	.	MAF_USDA=5.738
NC_035080.1	43014311	.	C	T	.	.	MAF_INRAE=19.62;MAF_USDA=3.279
NC_035080.1	43014407	.	C	A	.	.	MAF_INRAE=36.709;MAF_USDA=20.238
NC_035080.1	43014549	.	C	T	.	.	MAF_USDA=6.557
NC_035080.1	43014550	.	C	A	.	.	MAF_USDA=3.279
NC_035080.1	43014604	.	G	A	.	.	MAF_USDA=20.833
NC_035080.1	43014610	.	T	C	.	.	MAF_USDA=12.353
NC_035080.1	43014611	.	T	A	.	.	MAF_USDA=7.377
NC_035080.1	43014619	.	T	C	.	.	MAF_INRAE=17.089;MAF_USDA=5.294
NC_035080.1	43014620	.	G	T	.	.	MAF_INRAE=14.167;MAF_USDA=5.882
NC_035080.1	43014624	.	C	A	.	.	MAF_USDA=3.279
NC_035080.1	43014644	.	A	G	.	.	MAF_USDA=14.286
NC_035080.1	43014650	.	C	T	.	.	MAF_USDA=16.667
NC_035080.1	43014651	.	A	T	.	.	MAF_USDA=16.667
NC_035080.1	43014668	.	G	C	.	.	MAF_USDA=8.929
NC_035080.1	43014680	.	A	G	.	.	MAF_USDA=4.098
NC_035080.1	43014740	.	G	C	.	.	MAF_INRAE=10.526;MAF_USDA=24.118
NC_035080.1	43014744	.	C	T	.	.	MAF_INRAE=5.833
NC_035080.1	43014854	.	C	T	.	.	MAF_INRAE=19.62;MAF_USDA=3.279
NC_035080.1	43014929	.	C	A	.	.	MAF_INRAE=10.127;MAF_USDA=1.639
NC_035080.1	43014963	.	A	G	.	.	MAF_INRAE=10.127;MAF_USDA=1.639
NC_035080.1	43014978	.	C	T	.	.	MAF_INRAE=22.152;MAF_USDA=10.0
NC_035080.1	43015088	.	A	G	.	.	MAF_USDA=4.098
NC_035080.1	43015132	.	C	T	.	.	MAF_INRAE=22.785;MAF_USDA=18.824
NC_035080.1	43015172	.	T	C	.	.	MAF_USDA=19.412
NC_035080.1	43015196	.	C	T	.	.	MAF_USDA=1.639
NC_035080.1	43015261	.	A	C	.	.	MAF_INRAE=14.167;MAF_USDA=5.882
NC_035080.1	43015335	.	C	T	.	.	MAF_USDA=18.235
NC_035080.1	43015365	.	T	A	.	.	MAF_INRAE=17.089;MAF_USDA=6.471
NC_035080.1	43015381	.	A	G	.	.	MAF_USDA=1.639
NC_035080.1	43015444	.	A	G	.	.	MAF_INRAE=12.025;MAF_USDA=11.475
NC_035080.1	43015492	.	G	A	.	.	MAF_INRAE=8.333
NC_035080.1	43015528	.	T	G	.	.	MAF_USDA=4.918
NC_035080.1	43015597	.	G	A	.	.	MAF_INRAE=14.167;MAF_USDA=5.882
NC_035080.1	43015797	.	T	C	.	.	MAF_USDA=4.098
NC_035080.1	43016182	.	T	C	.	.	MAF_USDA=3.279
NC_035080.1	43016281	.	C	A	.	.	MAF_INRAE=12.025;MAF_USDA=13.333
NC_035080.1	43016307	.	G	T	.	.	MAF_USDA=1.639
NC_035080.1	43016317	.	C	G	.	.	MAF_USDA=7.377
NC_035080.1	43016628	.	G	A	.	.	MAF_USDA=6.25
NC_035080.1	43016736	.	A	C	.	.	MAF_INRAE=12.025;MAF_USDA=7.5
NC_035080.1	43016806	.	C	A	.	.	MAF_INRAE=7.595;MAF_USDA=4.118
NC_035080.1	43016868	.	G	A	.	.	MAF_USDA=3.279
NC_035080.1	43016999	.	A	T	.	.	MAF_USDA=1.639
NC_035080.1	43017144	.	A	T	.	.	MAF_INRAE=10.526
NC_035080.1	43017285	.	C	A	.	.	MAF_INRAE=19.62;MAF_USDA=23.529
NC_035080.1	43017298	.	A	G	.	.	MAF_USDA=4.918
NC_035080.1	43017384	.	G	A	.	.	MAF_USDA=2.459
NC_035080.1	43017402	.	C	A	.	.	MAF_INRAE=11.667;MAF_USDA=5.882
NC_035080.1	43017597	.	A	G	.	.	MAF_INRAE=20.253;MAF_USDA=2.459
NC_035080.1	43017608	.	G	A	.	.	MAF_USDA=1.639
NC_035080.1	43017645	.	C	A	.	.	MAF_INRAE=8.333
NC_035080.1	43017705	.	T	A	.	.	MAF_INRAE=19.62
NC_035080.1	43017816	.	C	A	.	.	MAF_USDA=6.557
NC_035080.1	43017819	.	G	A	.	.	MAF_USDA=9.836
NC_035080.1	43017971	.	T	C	.	.	MAF_INRAE=10.759;MAF_USDA=4.118
NC_035080.1	43018058	.	T	A	.	.	MAF_USDA=14.583
NC_035080.1	43018059	.	T	A	.	.	MAF_USDA=14.583
NC_035080.1	43018117	.	C	A	.	.	MAF_INRAE=19.62;MAF_USDA=21.176
NC_035080.1	43018303	.	C	T	.	.	MAF_INRAE=19.62;MAF_USDA=20.588
NC_035080.1	43018456	.	G	T	.	.	MAF_INRAE=22.152;MAF_USDA=10.0
NC_035080.1	43018536	.	A	C	.	.	MAF_INRAE=12.025;MAF_USDA=13.115
NC_035080.1	43018592	.	G	A	.	.	MAF_INRAE=7.5;MAF_USDA=6.557
NC_035080.1	43018728	.	C	T	.	.	MAF_USDA=10.588
NC_035080.1	43018820	.	C	A	.	.	MAF_INRAE=18.354;MAF_USDA=9.412
NC_035080.1	43019120	.	T	A	.	.	MAF_INRAE=10.526;MAF_USDA=22.941
NC_035080.1	43019294	.	G	A	.	.	MAF_USDA=3.279
NC_035080.1	43019386	.	A	C	.	.	MAF_INRAE=10.526;MAF_USDA=25.882
NC_035080.1	43019536	.	A	G	.	.	MAF_INRAE=15.789;MAF_USDA=4.706
NC_035080.1	43019561	.	T	C	.	.	MAF_USDA=17.059
NC_035080.1	43019654	.	T	C	.	.	MAF_INRAE=15.789;MAF_USDA=4.706
NC_035080.1	43019656	.	G	A	.	.	MAF_USDA=4.118
NC_035080.1	43019691	.	C	A	.	.	MAF_USDA=8.197
NC_035080.1	43019798	.	G	A	.	.	MAF_INRAE=10.526;MAF_USDA=8.929
NC_035080.1	43020098	.	C	T	.	.	MAF_USDA=19.412
NC_035080.1	43020102	.	C	A	.	.	MAF_INRAE=26.316;MAF_USDA=11.475
NC_035080.1	43020134	.	C	A	.	.	MAF_INRAE=15.789;MAF_USDA=12.5
NC_035080.1	43020334	.	G	T	.	.	MAF_USDA=2.459
NC_035080.1	43020416	.	T	G	.	.	MAF_USDA=1.639
NC_035080.1	43020509	.	C	G	.	.	MAF_USDA=39.583
NC_035080.1	43020526	.	C	A	.	.	MAF_USDA=6.557
NC_035080.1	43020530	.	C	T	.	.	MAF_USDA=2.459
NC_035080.1	43020543	.	T	A	.	.	MAF_USDA=2.459
NC_035080.1	43020579	.	A	G	.	.	MAF_INRAE=10.526;MAF_USDA=26.471
NC_035080.1	43020626	.	T	A	.	.	MAF_USDA=6.25
NC_035080.1	43020901	.	T	A	.	.	MAF_INRAE=26.316;MAF_USDA=26.19
NC_035080.1	43020984	.	A	T	.	.	MAF_USDA=1.639
NC_035080.1	43021030	.	C	T	.	.	MAF_USDA=2.459
NC_035080.1	43021248	.	C	T	.	.	MAF_USDA=3.279
NC_035080.1	43021375	.	C	A	.	.	MAF_USDA=1.639
NC_035080.1	43021415	.	C	T	.	.	MAF_INRAE=15.789;MAF_USDA=4.706
NC_035080.1	43021483	.	T	A	.	.	MAF_INRAE=47.368;MAF_USDA=23.529
NC_035080.1	43021488	.	G	T	.	.	MAF_INRAE=10.526
NC_035080.1	43021493	.	C	T	.	.	MAF_USDA=16.393
NC_035080.1	43021501	.	G	A	.	.	MAF_INRAE=21.053;MAF_USDA=4.098
NC_035080.1	43021532	.	C	T	.	.	MAF_INRAE=21.053;MAF_USDA=4.098
NC_035080.1	43021534	.	C	T	.	.	MAF_USDA=4.098
NC_035080.1	43021856	.	G	T	.	.	MAF_USDA=6.897
NC_035080.1	43022228	.	T	A	.	.	MAF_INRAE=13.333;MAF_USDA=5.882
NC_035080.1	43022244	.	C	A	.	.	MAF_INRAE=20.886;MAF_USDA=10.0
NC_035080.1	43022302	.	A	G	.	.	MAF_INRAE=22.785;MAF_USDA=10.0
NC_035080.1	43022310	.	A	G	.	.	MAF_USDA=4.098
NC_035080.1	43022339	.	G	A	.	.	MAF_USDA=12.353
NC_035080.1	43022611	.	T	C	.	.	MAF_INRAE=12.025;MAF_USDA=11.475
NC_035080.1	43022841	.	G	A	.	.	MAF_USDA=19.643
NC_035080.1	43022960	.	C	T	.	.	MAF_INRAE=18.987;MAF_USDA=23.529
NC_035080.1	43023261	.	G	T	.	.	MAF_USDA=5.738
NC_035080.1	43023266	.	G	A	.	.	MAF_INRAE=19.62;MAF_USDA=8.235
NC_035080.1	43023311	.	A	T	.	.	MAF_INRAE=10.759;MAF_USDA=1.639
NC_035080.1	43023545	.	C	T	.	.	MAF_INRAE=10.526
NC_035080.1	43023748	.	G	A	.	.	MAF_INRAE=14.167;MAF_USDA=5.882
NC_035080.1	43023850	.	A	G	.	.	MAF_USDA=14.583
NC_035080.1	43023908	.	T	A	.	.	MAF_INRAE=22.152;MAF_USDA=10.588
NC_035080.1	43023960	.	T	C	.	.	MAF_USDA=16.471
NC_035080.1	43023995	.	C	T	.	.	MAF_INRAE=12.025;MAF_USDA=8.197
NC_035080.1	43024034	.	G	A	.	.	MAF_INRAE=21.519;MAF_USDA=9.412
NC_035080.1	43024035	.	T	C	.	.	MAF_INRAE=20.253;MAF_USDA=4.918
NC_035080.1	43024052	.	T	C	.	.	MAF_INRAE=20.253;MAF_USDA=4.918
NC_035080.1	43024134	.	G	A	.	.	MAF_INRAE=13.291;MAF_USDA=6.471
NC_035080.1	43024135	.	C	T	.	.	MAF_INRAE=17.089;MAF_USDA=6.471
NC_035080.1	43024228	.	A	C	.	.	MAF_INRAE=41.772;MAF_USDA=24.706
NC_035080.1	43024276	.	A	G	.	.	MAF_USDA=4.918
NC_035080.1	43024324	.	T	C	.	.	MAF_INRAE=10.759;MAF_USDA=1.639
NC_035080.1	43024384	.	C	A	.	.	MAF_INRAE=14.167;MAF_USDA=6.024
NC_035080.1	43024407	.	A	C	.	.	MAF_INRAE=12.025;MAF_USDA=6.667
NC_035080.1	43024415	.	C	T	.	.	MAF_INRAE=12.025;MAF_USDA=7.5
NC_035080.1	43024467	.	A	T	.	.	MAF_USDA=7.5
NC_035080.1	43024485	.	T	G	.	.	MAF_INRAE=8.228;MAF_USDA=4.217
NC_035080.1	43024656	.	T	C	.	.	MAF_INRAE=20.0
NC_035080.1	43024704	.	T	G	.	.	MAF_USDA=20.0
NC_035080.1	43024894	.	C	T	.	.	MAF_INRAE=37.975;MAF_USDA=21.176
NC_035080.1	43024923	.	A	G	.	.	MAF_USDA=11.765
NC_035080.1	43025140	.	C	A	.	.	MAF_INRAE=10.0;MAF_USDA=4.118
NC_035080.1	43025214	.	G	T	.	.	MAF_USDA=20.0
NC_035080.1	43025248	.	C	T	.	.	MAF_USDA=18.75
NC_035080.1	43025251	.	A	C	.	.	MAF_USDA=18.75
NC_035080.1	43025252	.	A	T	.	.	MAF_USDA=18.75
NC_035080.1	43025332	.	C	G	.	.	MAF_INRAE=20.253;MAF_USDA=4.918
NC_035080.1	43025397	.	A	T	.	.	MAF_INRAE=11.667
NC_035080.1	43025463	.	G	T	.	.	MAF_INRAE=14.167;MAF_USDA=5.882
NC_035080.1	43025533	.	C	T	.	.	MAF_INRAE=11.667;MAF_USDA=6.667
NC_035080.1	43025544	.	C	T	.	.	MAF_USDA=3.333
NC_035080.1	43025586	.	C	A	.	.	MAF_INRAE=11.667;MAF_USDA=6.557
NC_035080.1	43025594	.	G	T	.	.	MAF_USDA=1.639
NC_035080.1	43025617	.	G	A	.	.	MAF_USDA=1.639
NC_035080.1	43025626	.	C	T	.	.	MAF_INRAE=10.526
NC_035080.1	43025728	.	C	T	.	.	MAF_INRAE=12.5;MAF_USDA=6.557
NC_035080.1	43025741	.	C	A	.	.	MAF_INRAE=11.667;MAF_USDA=6.557
NC_035080.1	43025894	.	C	T	.	.	MAF_INRAE=13.291;MAF_USDA=7.059
NC_035080.1	43025936	.	G	T	.	.	MAF_USDA=1.639
NC_035080.1	43025996	.	T	C	.	.	MAF_INRAE=12.025;MAF_USDA=12.295
NC_035080.1	43026017	.	C	T	.	.	MAF_INRAE=17.089;MAF_USDA=6.471
NC_035080.1	43026031	.	C	A	.	.	MAF_USDA=16.667
NC_035080.1	43026073	.	T	A	.	.	MAF_INRAE=18.987;MAF_USDA=12.048
NC_035080.1	43026239	.	C	T	.	.	MAF_USDA=20.588
NC_035080.1	43026426	.	A	C	.	.	MAF_USDA=14.583
NC_035080.1	43026499	.	G	A	.	.	MAF_USDA=4.098
NC_035080.1	43026584	.	A	G	.	.	MAF_INRAE=10.759;MAF_USDA=1.639
NC_035080.1	43026816	.	A	T	.	.	MAF_USDA=10.417
NC_035080.1	43026833	.	G	A	.	.	MAF_INRAE=14.167;MAF_USDA=10.417
NC_035080.1	43026842	.	A	C	.	.	MAF_INRAE=14.167;MAF_USDA=10.417
NC_035080.1	43026847	.	C	A	.	.	MAF_INRAE=19.62;MAF_USDA=21.176
NC_035080.1	43026981	.	T	G	.	.	MAF_USDA=3.333
NC_035080.1	43026985	.	G	A	.	.	MAF_USDA=3.333
NC_035080.1	43027023	.	G	C	.	.	MAF_USDA=19.048
NC_035080.1	43027063	.	T	A	.	.	MAF_INRAE=22.152;MAF_USDA=10.0
NC_035080.1	43027173	.	C	T	.	.	MAF_USDA=3.279
NC_035080.1	43027206	.	C	A	.	.	MAF_USDA=10.417
NC_035080.1	43027230	.	T	A	.	.	MAF_USDA=3.279
NC_035080.1	43027243	.	A	G	.	.	MAF_USDA=1.667
NC_035080.1	43027283	.	A	G	.	.	MAF_USDA=7.377
NC_035080.1	43027376	.	A	T	.	.	MAF_USDA=10.417
NC_035080.1	43027377	.	T	A	.	.	MAF_USDA=18.824
NC_035080.1	43027395	.	C	A	.	.	MAF_USDA=3.279
NC_035080.1	43027397	.	G	C	.	.	MAF_USDA=3.279
NC_035080.1	43027414	.	T	A	.	.	MAF_USDA=1.639
NC_035080.1	43027466	.	G	C	.	.	MAF_USDA=6.25
NC_035080.1	43027529	.	G	A	.	.	MAF_USDA=3.333
NC_035080.1	43027544	.	G	T	.	.	MAF_USDA=8.333
NC_035080.1	43027545	.	G	T	.	.	MAF_USDA=31.325
NC_035080.1	43027546	.	G	T	.	.	MAF_USDA=25.0
NC_035080.1	43027561	.	C	T	.	.	MAF_USDA=18.452
NC_035080.1	43027588	.	C	T	.	.	MAF_INRAE=12.025;MAF_USDA=11.667
NC_035080.1	43027589	.	C	T	.	.	MAF_USDA=11.905
NC_035080.1	43027706	.	G	T	.	.	MAF_INRAE=41.772;MAF_USDA=24.706
NC_035080.1	43027901	.	A	G	.	.	MAF_INRAE=13.291;MAF_USDA=7.059
NC_035080.1	43027947	.	A	T	.	.	MAF_INRAE=20.253;MAF_USDA=2.459
NC_035080.1	43028004	.	G	T	.	.	MAF_INRAE=20.253;MAF_USDA=2.459
NC_035080.1	43028318	.	C	A	.	.	MAF_INRAE=8.861;MAF_USDA=10.417
NC_035080.1	43028581	.	A	G	.	.	MAF_USDA=17.059
NC_035080.1	43028743	.	C	T	.	.	MAF_USDA=1.639
NC_035080.1	43028808	.	A	G	.	.	MAF_USDA=1.639
NC_035080.1	43028854	.	G	A	.	.	MAF_INRAE=20.253;MAF_USDA=4.706
NC_035080.1	43028863	.	G	A	.	.	MAF_INRAE=14.167;MAF_USDA=6.471
NC_035080.1	43028881	.	C	T	.	.	MAF_INRAE=1.667;MAF_USDA=2.459
NC_035080.1	43028903	.	C	T	.	.	MAF_INRAE=22.152;MAF_USDA=10.0
NC_035080.1	43028969	.	G	T	.	.	MAF_USDA=6.557
NC_035080.1	43029144	.	C	A	.	.	MAF_INRAE=12.025;MAF_USDA=12.295
NC_035080.1	43029205	.	G	T	.	.	MAF_INRAE=22.152;MAF_USDA=10.0
NC_035080.1	43029227	.	C	T	.	.	MAF_INRAE=12.025
NC_035080.1	43029239	.	A	G	.	.	MAF_INRAE=6.667;MAF_USDA=5.738
NC_035080.1	43029240	.	T	A	.	.	MAF_INRAE=6.667;MAF_USDA=5.738
NC_035080.1	43029247	.	T	C	.	.	MAF_INRAE=6.667
NC_035080.1	43029249	.	G	A	.	.	MAF_INRAE=6.667
NC_035080.1	43029250	.	G	T	.	.	MAF_INRAE=6.667
NC_035080.1	43029261	.	C	T	.	.	MAF_INRAE=6.667
NC_035080.1	43029290	.	A	C	.	.	MAF_INRAE=3.333
NC_035080.1	43029399	.	T	A	.	.	MAF_USDA=2.459
NC_035080.1	43029417	.	G	A	.	.	MAF_USDA=6.557
NC_035080.1	43029421	.	G	A	.	.	MAF_USDA=4.918
NC_035080.1	43029473	.	G	T	.	.	MAF_USDA=6.627
NC_035080.1	43029528	.	A	T	.	.	MAF_USDA=14.583
NC_035080.1	43029557	.	G	A	.	.	MAF_USDA=11.31
NC_035080.1	43029615	.	A	C	.	.	MAF_INRAE=17.722;MAF_USDA=6.471
NC_035080.1	43029626	.	C	T	.	.	MAF_USDA=3.279
NC_035080.1	43029644	.	A	T	.	.	MAF_INRAE=17.089;MAF_USDA=6.471
NC_035080.1	43029653	.	A	T	.	.	MAF_USDA=1.639
NC_035080.1	43029731	.	C	T	.	.	MAF_INRAE=24.684;MAF_USDA=11.176
NC_035080.1	43029895	.	G	A	.	.	MAF_INRAE=8.333
NC_035080.1	43029996	.	T	A	.	.	MAF_USDA=15.882
NC_035080.1	43030079	.	G	A	.	.	MAF_USDA=19.412
NC_035080.1	43030301	.	G	T	.	.	MAF_USDA=3.279
NC_035080.1	43030402	.	A	C	.	.	MAF_USDA=8.333
NC_035080.1	43030491	.	T	G	.	.	MAF_USDA=14.583
NC_035080.1	43030642	.	G	T	.	.	MAF_USDA=1.639
NC_035080.1	43030647	.	G	A	.	.	MAF_USDA=10.588
NC_035080.1	43030842	.	A	G	.	.	MAF_INRAE=14.167;MAF_USDA=5.882
NC_035080.1	43030848	.	A	G	.	.	MAF_USDA=1.639
NC_035080.1	43030921	.	A	G	.	.	MAF_USDA=11.475
NC_035080.1	43031049	.	C	T	.	.	MAF_INRAE=46.203;MAF_USDA=15.294
NC_035080.1	43031075	.	A	T	.	.	MAF_INRAE=12.025;MAF_USDA=7.377
NC_035080.1	43031161	.	T	A	.	.	MAF_INRAE=22.152;MAF_USDA=20.833
NC_035080.1	43031163	.	T	A	.	.	MAF_INRAE=1.667
NC_035080.1	43031164	.	T	A	.	.	MAF_INRAE=25.949;MAF_USDA=4.167
NC_035080.1	43031165	.	T	A	.	.	MAF_INRAE=33.333;MAF_USDA=12.5
NC_035080.1	43031172	.	A	T	.	.	MAF_USDA=2.083
NC_035080.1	43031196	.	T	G	.	.	MAF_INRAE=25.949;MAF_USDA=11.176
NC_035080.1	43031263	.	C	T	.	.	MAF_INRAE=19.62;MAF_USDA=21.765
NC_035080.1	43031350	.	G	T	.	.	MAF_INRAE=17.722;MAF_USDA=6.471
NC_035080.1	43031386	.	T	A	.	.	MAF_USDA=1.639
NC_035080.1	43031446	.	G	C	.	.	MAF_INRAE=46.203;MAF_USDA=15.294
NC_035080.1	43031451	.	C	A	.	.	MAF_INRAE=34.177;MAF_USDA=18.824
NC_035080.1	43031464	.	T	G	.	.	MAF_USDA=4.706
NC_035080.1	43031497	.	C	T	.	.	MAF_USDA=4.098
NC_035080.1	43031670	.	C	G	.	.	MAF_USDA=1.639
NC_035080.1	43031759	.	T	A	.	.	MAF_USDA=6.557
NC_035080.1	43031762	.	C	G	.	.	MAF_INRAE=7.5;MAF_USDA=6.557
NC_035080.1	43031764	.	G	A	.	.	MAF_INRAE=19.62;MAF_USDA=7.059
NC_035080.1	43031778	.	T	G	.	.	MAF_INRAE=8.333
NC_035080.1	43031885	.	G	A	.	.	MAF_USDA=20.0
NC_035080.1	43031928	.	A	G	.	.	MAF_INRAE=17.089;MAF_USDA=6.471
NC_035080.1	43031939	.	G	A	.	.	MAF_INRAE=17.089;MAF_USDA=6.471
NC_035080.1	43032025	.	A	G	.	.	MAF_USDA=10.417
NC_035080.1	43032032	.	C	T	.	.	MAF_INRAE=11.667
NC_035080.1	43032033	.	A	C	.	.	MAF_INRAE=11.667;MAF_USDA=6.557
NC_035080.1	43032054	.	C	A	.	.	MAF_USDA=2.459
NC_035080.1	43032074	.	A	G	.	.	MAF_USDA=1.639
NC_035080.1	43032208	.	A	T	.	.	MAF_USDA=2.459
NC_035080.1	43032218	.	T	C	.	.	MAF_USDA=11.765
NC_035080.1	43032219	.	G	T	.	.	MAF_USDA=11.765
NC_035080.1	43032274	.	T	G	.	.	MAF_USDA=19.412
NC_035080.1	43032297	.	A	G	.	.	MAF_USDA=1.639
NC_035080.1	43032363	.	T	C	.	.	MAF_USDA=3.279
NC_035080.1	43032407	.	C	T	.	.	MAF_USDA=17.059
NC_035080.1	43032452	.	G	T	.	.	MAF_INRAE=20.253;MAF_USDA=5.738
NC_035080.1	43032500	.	C	T	.	.	MAF_USDA=1.639
NC_035080.1	43032542	.	G	A	.	.	MAF_INRAE=19.62;MAF_USDA=7.059
NC_035080.1	43032584	.	C	A	.	.	MAF_INRAE=3.333
NC_035080.1	43032597	.	T	A	.	.	MAF_INRAE=19.62;MAF_USDA=24.706
NC_035080.1	43032683	.	A	C	.	.	MAF_USDA=3.279
NC_035080.1	43032699	.	G	A	.	.	MAF_USDA=1.639
NC_035080.1	43032818	.	G	A	.	.	MAF_INRAE=7.5
NC_035080.1	43032871	.	A	T	.	.	MAF_USDA=4.167
NC_035080.1	43033014	.	C	T	.	.	MAF_USDA=10.417
NC_035080.1	43033168	.	T	A	.	.	MAF_INRAE=15.789;MAF_USDA=4.118
NC_035080.1	43033533	.	G	T	.	.	MAF_INRAE=10.526
NC_035080.1	43033543	.	T	A	.	.	MAF_USDA=10.417
NC_035080.1	43033544	.	T	G	.	.	MAF_INRAE=13.158;MAF_USDA=47.917
NC_035080.1	43033609	.	A	C	.	.	MAF_INRAE=10.526
NC_035080.1	43033991	.	G	A	.	.	MAF_INRAE=27.5;MAF_USDA=20.833
NC_035080.1	43034042	.	C	T	.	.	MAF_USDA=33.333
NC_035080.1	43034058	.	C	G	.	.	MAF_USDA=18.235
NC_035080.1	43034185	.	G	C	.	.	MAF_INRAE=42.105;MAF_USDA=15.476
NC_035080.1	43034231	.	C	A	.	.	MAF_INRAE=10.833;MAF_USDA=5.357
NC_035080.1	43034245	.	C	T	.	.	MAF_INRAE=10.759;MAF_USDA=4.762
NC_035080.1	43034305	.	C	T	.	.	MAF_USDA=21.765
NC_035080.1	43034379	.	T	A	.	.	MAF_USDA=1.639
NC_035080.1	43034380	.	C	T	.	.	MAF_INRAE=45.57
NC_035080.1	43034382	.	T	C	.	.	MAF_USDA=21.765
NC_035080.1	43034625	.	A	G	.	.	MAF_INRAE=18.987;MAF_USDA=17.647
NC_035080.1	43034673	.	T	A	.	.	MAF_USDA=2.459
NC_035080.1	43034715	.	A	G	.	.	MAF_USDA=24.691
NC_035080.1	43034733	.	T	C	.	.	MAF_USDA=43.75
NC_035080.1	43037981	.	G	T	.	.	MAF_INRAE=42.105;MAF_USDA=20.833
NC_035080.1	43038012	.	G	C	.	.	MAF_USDA=3.279
NC_035080.1	43038048	.	G	A	.	.	MAF_USDA=1.639
NC_035080.1	43038203	.	C	A	.	.	MAF_INRAE=2.5
NC_035080.1	43038278	.	C	T	.	.	MAF_INRAE=14.167;MAF_USDA=6.471
NC_035080.1	43038296	.	G	T	.	.	MAF_USDA=4.918
NC_035080.1	43038370	.	C	A	.	.	MAF_USDA=1.639
NC_035080.1	43038377	.	C	T	.	.	MAF_INRAE=15.789;MAF_USDA=4.118
NC_035080.1	43038399	.	A	T	.	.	MAF_USDA=1.639
NC_035080.1	43038525	.	G	T	.	.	MAF_INRAE=25.949;MAF_USDA=31.176
NC_035080.1	43038635	.	G	A	.	.	MAF_INRAE=33.544;MAF_USDA=18.824
NC_035080.1	43038664	.	T	C	.	.	MAF_USDA=6.557
NC_035080.1	43038846	.	T	A	.	.	MAF_INRAE=32.278;MAF_USDA=17.213
NC_035080.1	43038847	.	A	T	.	.	MAF_USDA=1.639
NC_035080.1	43038865	.	G	C	.	.	MAF_USDA=7.377
NC_035080.1	43039019	.	T	G	.	.	MAF_INRAE=19.62;MAF_USDA=7.647
NC_035080.1	43039060	.	C	T	.	.	MAF_INRAE=34.177;MAF_USDA=20.0
NC_035080.1	43039930	.	G	A	.	.	MAF_USDA=6.25
NC_035080.1	43039970	.	G	C	.	.	MAF_USDA=2.459
NC_035080.1	43039982	.	C	T	.	.	MAF_INRAE=19.62;MAF_USDA=4.918
NC_035080.1	43040059	.	T	C	.	.	MAF_USDA=9.016
NC_035080.1	43040065	.	C	G	.	.	MAF_USDA=9.016
NC_035080.1	43040202	.	A	T	.	.	MAF_INRAE=17.089;MAF_USDA=6.471
NC_035080.1	43040268	.	C	T	.	.	MAF_INRAE=2.5
NC_035080.1	43040767	.	A	G	.	.	MAF_USDA=1.639
NC_035080.1	43040768	.	T	C	.	.	MAF_USDA=1.639
NC_035080.1	43040791	.	C	T	.	.	MAF_USDA=4.098
NC_035080.1	43040796	.	C	T	.	.	MAF_INRAE=25.316;MAF_USDA=11.176
NC_035080.1	43040867	.	C	A	.	.	MAF_USDA=1.639
NC_035080.1	43040940	.	A	G	.	.	MAF_USDA=7.377
NC_035080.1	43040946	.	T	C	.	.	MAF_USDA=1.639
NC_035080.1	43040954	.	G	T	.	.	MAF_INRAE=19.62;MAF_USDA=24.118
NC_035080.1	43040979	.	A	T	.	.	MAF_INRAE=20.253;MAF_USDA=4.918
NC_035080.1	43040982	.	A	G	.	.	MAF_INRAE=11.392;MAF_USDA=4.706
NC_035080.1	43041080	.	A	T	.	.	MAF_USDA=15.294
NC_035080.1	43041144	.	G	T	.	.	MAF_USDA=1.639
NC_035080.1	43041206	.	C	A	.	.	MAF_INRAE=13.333;MAF_USDA=5.294
NC_035080.1	43041227	.	G	T	.	.	MAF_INRAE=30.0;MAF_USDA=16.471
NC_035080.1	43041453	.	C	T	.	.	MAF_INRAE=18.354;MAF_USDA=13.934
NC_035080.1	43041602	.	A	G	.	.	MAF_INRAE=19.62;MAF_USDA=13.115
NC_035080.1	43041612	.	G	T	.	.	MAF_USDA=3.279
NC_035080.1	43041645	.	A	G	.	.	MAF_INRAE=19.62
NC_035080.1	43041717	.	G	A	.	.	MAF_INRAE=8.861;MAF_USDA=12.5
NC_035080.1	43041833	.	C	A	.	.	MAF_USDA=1.639
NC_035080.1	43041893	.	A	T	.	.	MAF_INRAE=6.667;MAF_USDA=5.738
NC_035080.1	43041966	.	T	G	.	.	MAF_USDA=20.0
NC_035080.1	43042054	.	A	G	.	.	MAF_USDA=13.529
NC_035080.1	43042082	.	G	A	.	.	MAF_INRAE=3.165;MAF_USDA=4.706
NC_035080.1	43042128	.	A	C	.	.	MAF_USDA=10.417
NC_035080.1	43042187	.	A	T	.	.	MAF_INRAE=21.053;MAF_USDA=9.016
NC_035080.1	43042188	.	T	G	.	.	MAF_USDA=9.016
NC_035080.1	43042322	.	T	A	.	.	MAF_USDA=8.824
NC_035080.1	43042359	.	A	T	.	.	MAF_INRAE=19.62;MAF_USDA=12.295
NC_035080.1	43042500	.	C	G	.	.	MAF_USDA=6.25
NC_035080.1	43042501	.	C	G	.	.	MAF_USDA=6.25
NC_035080.1	43042503	.	C	A	.	.	MAF_USDA=6.25
NC_035080.1	43042817	.	C	T	.	.	MAF_USDA=2.083
NC_035080.1	43042991	.	G	T	.	.	MAF_USDA=20.588
NC_035080.1	43043035	.	C	T	.	.	MAF_INRAE=18.987;MAF_USDA=10.656
NC_035080.1	43043098	.	G	A	.	.	MAF_USDA=4.098
NC_035080.1	43043133	.	A	C	.	.	MAF_INRAE=34.81;MAF_USDA=17.059
NC_035080.1	43043144	.	C	A	.	.	MAF_USDA=10.417
NC_035080.1	43043151	.	T	A	.	.	MAF_USDA=6.25
NC_035080.1	43043220	.	G	C	.	.	MAF_INRAE=14.167;MAF_USDA=5.357
NC_035080.1	43043303	.	C	G	.	.	MAF_USDA=4.098
NC_035080.1	43043330	.	T	A	.	.	MAF_INRAE=19.62;MAF_USDA=9.167
NC_035080.1	43043493	.	A	T	.	.	MAF_INRAE=10.526
NC_035080.1	43043835	.	C	A	.	.	MAF_INRAE=19.62;MAF_USDA=9.016
NC_035080.1	43043836	.	G	T	.	.	MAF_INRAE=19.167;MAF_USDA=9.016
NC_035080.1	43043921	.	T	C	.	.	MAF_INRAE=39.241;MAF_USDA=32.353
NC_035080.1	43043981	.	G	A	.	.	MAF_INRAE=14.167;MAF_USDA=5.882
NC_035080.1	43044010	.	C	A	.	.	MAF_INRAE=14.557;MAF_USDA=9.412
NC_035080.1	43044243	.	A	T	.	.	MAF_INRAE=10.0;MAF_USDA=10.417
NC_035080.1	43044351	.	T	A	.	.	MAF_INRAE=5.263
NC_035080.1	43044398	.	T	G	.	.	MAF_USDA=2.459
NC_035080.1	43044539	.	A	G	.	.	MAF_INRAE=20.833;MAF_USDA=16.667
NC_035080.1	43044623	.	G	A	.	.	MAF_INRAE=3.333
NC_035080.1	43044756	.	C	G	.	.	MAF_INRAE=14.557;MAF_USDA=8.824
NC_035080.1	43044820	.	C	A	.	.	MAF_USDA=3.333
NC_035080.1	43044829	.	GCGG	GCGA	.	.	MAF_USDA=18.75
NC_035080.1	43044832	.	G	A	.	.	MAF_INRAE=20.253
NC_035080.1	43044967	.	C	A	.	.	MAF_INRAE=4.167
NC_035080.1	43045051	.	G	A	.	.	MAF_USDA=1.639
NC_035080.1	43045090	.	G	T	.	.	MAF_USDA=3.279
NC_035080.1	43045117	.	T	C	.	.	MAF_INRAE=8.333
NC_035080.1	43045123	.	G	T	.	.	MAF_INRAE=2.5
NC_035080.1	43045200	.	G	A	.	.	MAF_USDA=6.557
NC_035080.1	43045318	.	T	A	.	.	MAF_INRAE=7.5
NC_035080.1	43045334	.	C	T	.	.	MAF_USDA=12.941
NC_035080.1	43045382	.	C	T	.	.	MAF_USDA=1.639
NC_035080.1	43045439	.	C	T	.	.	MAF_INRAE=3.165;MAF_USDA=4.706
NC_035080.1	43045476	.	T	C	.	.	MAF_INRAE=13.924;MAF_USDA=9.412
NC_035080.1	43045572	.	G	C	.	.	MAF_INRAE=13.291;MAF_USDA=5.952
NC_035080.1	43045679	.	A	C	.	.	MAF_USDA=6.25
NC_035080.1	43045682	.	T	A	.	.	MAF_INRAE=14.167;MAF_USDA=8.333
NC_035080.1	43045804	.	T	A	.	.	MAF_USDA=6.627
NC_035080.1	43045806	.	C	T	.	.	MAF_USDA=7.229
NC_035080.1	43045819	.	A	T	.	.	MAF_USDA=7.229
NC_035080.1	43045860	.	T	G	.	.	MAF_USDA=11.017
NC_035080.1	43046089	.	A	G	.	.	MAF_USDA=11.446
NC_035080.1	43046103	.	G	A	.	.	MAF_USDA=18.675
NC_035080.1	43046147	.	G	A	.	.	MAF_USDA=2.542
NC_035080.1	43046432	.	G	T	.	.	MAF_USDA=6.78
NC_035080.1	43046450	.	G	C	.	.	MAF_USDA=10.345
NC_035080.1	43046458	.	T	C	.	.	MAF_USDA=10.119
NC_035080.1	43046558	.	C	A	.	.	MAF_INRAE=30.0
NC_035080.1	43046570	.	T	G	.	.	MAF_INRAE=12.5
NC_035080.1	43046571	.	G	T	.	.	MAF_INRAE=9.167
NC_035080.1	43046572	.	G	T	.	.	MAF_INRAE=3.333
NC_035080.1	43046581	.	A	G	.	.	MAF_USDA=9.016
NC_035080.1	43046615	.	A	G	.	.	MAF_INRAE=7.5
NC_035080.1	43046623	.	T	C	.	.	MAF_INRAE=7.5
NC_035080.1	43046627	.	G	A	.	.	MAF_INRAE=4.167
NC_035080.1	43046790	.	T	C	.	.	MAF_USDA=1.639
NC_035080.1	43046796	.	G	T	.	.	MAF_USDA=2.5
NC_035080.1	43046914	.	C	A	.	.	MAF_INRAE=19.62;MAF_USDA=12.295
NC_035080.1	43046915	.	A	T	.	.	MAF_INRAE=19.167;MAF_USDA=12.295
NC_035080.1	43046922	.	G	A	.	.	MAF_INRAE=12.658;MAF_USDA=7.059
NC_035080.1	43046923	.	A	C	.	.	MAF_INRAE=19.62;MAF_USDA=12.295
NC_035080.1	43046929	.	G	T	.	.	MAF_INRAE=19.62;MAF_USDA=13.115
NC_035080.1	43046941	.	C	T	.	.	MAF_USDA=6.25
NC_035080.1	43047081	.	G	A	.	.	MAF_INRAE=26.582;MAF_USDA=14.706
NC_035080.1	43047152	.	C	A	.	.	MAF_USDA=2.459
NC_035080.1	43047156	.	T	G	.	.	MAF_USDA=3.279
NC_035080.1	43047393	.	G	T	.	.	MAF_INRAE=8.333;MAF_USDA=1.639
NC_035080.1	43047500	.	G	T	.	.	MAF_INRAE=20.253
NC_035080.1	43047526	.	C	T	.	.	MAF_INRAE=14.557;MAF_USDA=9.412
NC_035080.1	43047604	.	C	A	.	.	MAF_INRAE=19.62;MAF_USDA=22.941
NC_035080.1	43047729	.	A	C	.	.	MAF_INRAE=13.924;MAF_USDA=9.412
NC_035080.1	43047789	.	C	A	.	.	MAF_INRAE=11.667;MAF_USDA=5.294
NC_035080.1	43047798	.	C	A	.	.	MAF_USDA=16.471
NC_035080.1	43047887	.	T	G	.	.	MAF_USDA=13.529
NC_035080.1	43047929	.	C	T	.	.	MAF_INRAE=10.833;MAF_USDA=5.882
NC_035080.1	43048128	.	T	C	.	.	MAF_INRAE=34.81;MAF_USDA=17.059
NC_035080.1	43048197	.	C	T	.	.	MAF_USDA=1.639
NC_035080.1	43048273	.	A	G	.	.	MAF_INRAE=14.167;MAF_USDA=6.471
NC_035080.1	43048313	.	A	G	.	.	MAF_USDA=2.459
NC_035080.1	43048368	.	A	C	.	.	MAF_USDA=2.459
NC_035080.1	43048416	.	T	G	.	.	MAF_INRAE=14.557;MAF_USDA=9.412
NC_035080.1	43048445	.	A	G	.	.	MAF_USDA=10.0
NC_035080.1	43048517	.	C	A	.	.	MAF_USDA=13.529
NC_035080.1	43048684	.	G	T	.	.	MAF_INRAE=14.167;MAF_USDA=5.882
NC_035080.1	43048820	.	A	G	.	.	MAF_INRAE=39.873;MAF_USDA=32.143
NC_035080.1	43049016	.	G	A	.	.	MAF_USDA=9.412
NC_035080.1	43049192	.	C	T	.	.	MAF_USDA=3.279
NC_035080.1	43049217	.	G	T	.	.	MAF_INRAE=21.519;MAF_USDA=21.765
NC_035080.1	43049378	.	T	A	.	.	MAF_USDA=1.639
NC_035080.1	43049403	.	C	A	.	.	MAF_USDA=18.75
NC_035080.1	43049432	.	G	A	.	.	MAF_USDA=1.639
NC_035080.1	43049448	.	C	A	.	.	MAF_USDA=8.333
NC_035080.1	43049451	.	C	T,A	.	.	MAF_INRAE=15.0;MAF_USDA=8.333
NC_035080.1	43049452	.	A	T	.	.	MAF_USDA=8.333
NC_035080.1	43049471	.	C	A	.	.	MAF_USDA=10.656
NC_035080.1	43049476	.	T	G	.	.	MAF_USDA=7.377
NC_035080.1	43049517	.	C	T	.	.	MAF_INRAE=15.0;MAF_USDA=5.882
NC_035080.1	43049562	.	G	A	.	.	MAF_USDA=8.824
NC_035080.1	43049570	.	T	A	.	.	MAF_USDA=16.471
NC_035080.1	43049599	.	G	T	.	.	MAF_USDA=12.353
NC_035080.1	43049645	.	A	T	.	.	MAF_USDA=10.0
NC_035080.1	43049678	.	A	C	.	.	MAF_USDA=9.412
NC_035080.1	43049680	.	G	C	.	.	MAF_USDA=39.583
NC_035080.1	43049731	.	T	A	.	.	MAF_USDA=11.176
NC_035080.1	43049738	.	A	C	.	.	MAF_USDA=11.176
NC_035080.1	43049739	.	C	T	.	.	MAF_USDA=11.176
NC_035080.1	43049796	.	C	T	.	.	MAF_USDA=20.833
NC_035080.1	43049816	.	A	C	.	.	MAF_USDA=11.176
NC_035080.1	43049839	.	T	A	.	.	MAF_INRAE=7.5;MAF_USDA=6.557
NC_035080.1	43049843	.	C	A	.	.	MAF_USDA=12.941
NC_035080.1	43049936	.	C	T	.	.	MAF_USDA=4.918
NC_035080.1	43050081	.	A	G	.	.	MAF_INRAE=3.333
NC_035080.1	43050092	.	G	T	.	.	MAF_USDA=2.083
NC_035080.1	43050095	.	C	A	.	.	MAF_INRAE=12.025;MAF_USDA=8.197
NC_035080.1	43050285	.	G	A	.	.	MAF_USDA=4.098
NC_035080.1	43050307	.	T	G	.	.	MAF_USDA=5.738
NC_035080.1	43050320	.	C	T	.	.	MAF_INRAE=1.667
NC_035080.1	43050321	.	A	T	.	.	MAF_INRAE=1.667
NC_035080.1	43050327	.	C	A	.	.	MAF_INRAE=1.667
NC_035080.1	43050355	.	T	C	.	.	MAF_INRAE=1.667
NC_035080.1	43050360	.	G	T	.	.	MAF_INRAE=1.667
NC_035080.1	43050430	.	C	A	.	.	MAF_USDA=12.941
NC_035080.1	43050442	.	G	T	.	.	MAF_USDA=6.25
NC_035080.1	43050512	.	T	C	.	.	MAF_USDA=1.639
NC_035080.1	43050650	.	T	A	.	.	MAF_INRAE=1.667
NC_035080.1	43050657	.	C	T	.	.	MAF_INRAE=1.667
NC_035080.1	43050668	.	A	G	.	.	MAF_INRAE=1.667
NC_035080.1	43050672	.	A	G	.	.	MAF_INRAE=1.667
NC_035080.1	43050696	.	T	G	.	.	MAF_INRAE=1.667
NC_035080.1	43050704	.	C	T	.	.	MAF_INRAE=1.667
NC_035080.1	43050836	.	G	A	.	.	MAF_USDA=3.279
NC_035080.1	43050841	.	A	C	.	.	MAF_INRAE=11.392;MAF_USDA=4.118
NC_035080.1	43050997	.	G	T	.	.	MAF_INRAE=20.253;MAF_USDA=22.941
NC_035080.1	43051048	.	C	T	.	.	MAF_USDA=11.176
NC_035080.1	43051124	.	G	A	.	.	MAF_USDA=6.25
NC_035080.1	43051246	.	A	C	.	.	MAF_INRAE=13.291;MAF_USDA=7.059
NC_035080.1	43051283	.	G	T	.	.	MAF_INRAE=8.333
NC_035080.1	43051338	.	C	A	.	.	MAF_INRAE=10.759;MAF_USDA=2.459
NC_035080.1	43051500	.	G	A	.	.	MAF_INRAE=10.833;MAF_USDA=2.459
NC_035080.1	43051576	.	T	C	.	.	MAF_INRAE=10.0;MAF_USDA=10.417
NC_035080.1	43051724	.	T	C	.	.	MAF_INRAE=13.291;MAF_USDA=8.333
NC_035080.1	43051756	.	T	C	.	.	MAF_USDA=12.353
NC_035080.1	43051772	.	C	G	.	.	MAF_USDA=12.353
NC_035080.1	43051781	.	T	A	.	.	MAF_USDA=12.353
NC_035080.1	43051857	.	T	G	.	.	MAF_USDA=12.353
NC_035080.1	43051908	.	G	T	.	.	MAF_INRAE=19.62;MAF_USDA=8.197
NC_035080.1	43051913	.	G	C	.	.	MAF_INRAE=14.557;MAF_USDA=8.824
NC_035080.1	43051976	.	C	T	.	.	MAF_INRAE=14.167;MAF_USDA=5.882
NC_035080.1	43051994	.	A	C	.	.	MAF_INRAE=33.544;MAF_USDA=31.765
NC_035080.1	43052029	.	T	G	.	.	MAF_USDA=1.639
NC_035080.1	43052059	.	T	C	.	.	MAF_INRAE=19.62;MAF_USDA=22.941
NC_035080.1	43052146	.	A	C	.	.	MAF_INRAE=20.253;MAF_USDA=1.639
NC_035080.1	43052152	.	A	T	.	.	MAF_INRAE=14.167;MAF_USDA=5.882
NC_035080.1	43052282	.	C	G	.	.	MAF_USDA=1.639
NC_035080.1	43052489	.	A	T	.	.	MAF_INRAE=8.228;MAF_USDA=10.417
NC_035080.1	43052512	.	A	G	.	.	MAF_INRAE=2.5
NC_035080.1	43052524	.	A	G	.	.	MAF_INRAE=2.5
NC_035080.1	43052536	.	A	T	.	.	MAF_INRAE=2.5
NC_035080.1	43052575	.	T	G	.	.	MAF_INRAE=2.5
NC_035080.1	43052577	.	C	G	.	.	MAF_INRAE=2.5
NC_035080.1	43052606	.	A	G	.	.	MAF_INRAE=4.167
NC_035080.1	43052616	.	C	T	.	.	MAF_INRAE=8.333
NC_035080.1	43052736	.	T	C	.	.	MAF_USDA=1.639
NC_035080.1	43052775	.	G	A	.	.	MAF_USDA=1.639
NC_035080.1	43052787	.	C	T	.	.	MAF_USDA=10.417
NC_035080.1	43052798	.	A	G	.	.	MAF_INRAE=8.861;MAF_USDA=10.417
NC_035080.1	43052843	.	T	G	.	.	MAF_USDA=1.639
NC_035080.1	43052870	.	C	T	.	.	MAF_USDA=10.656
NC_035080.1	43052890	.	C	G	.	.	MAF_USDA=10.588
NC_035080.1	43052896	.	A	C	.	.	MAF_USDA=10.656
NC_035080.1	43052906	.	G	A	.	.	MAF_INRAE=1.667;MAF_USDA=11.475
NC_035080.1	43052907	.	A	T	.	.	MAF_INRAE=1.667;MAF_USDA=10.0
NC_035080.1	43052946	.	A	T	.	.	MAF_INRAE=36.667;MAF_USDA=16.393
NC_035080.1	43052979	.	T	G	.	.	MAF_INRAE=5.833
NC_035080.1	43052984	.	A	C	.	.	MAF_INRAE=4.167
NC_035080.1	43052992	.	A	T	.	.	MAF_INRAE=3.333
NC_035080.1	43053025	.	G	T	.	.	MAF_INRAE=5.0
NC_035080.1	43053173	.	G	T	.	.	MAF_USDA=8.235
NC_035080.1	43053209	.	C	A	.	.	MAF_INRAE=20.0;MAF_USDA=31.765
NC_035080.1	43053215	.	C	T	.	.	MAF_USDA=12.353
NC_035080.1	43053246	.	T	G	.	.	MAF_USDA=3.279
NC_035080.1	43053363	.	G	T	.	.	MAF_INRAE=20.253;MAF_USDA=30.0
NC_035080.1	43053485	.	A	G	.	.	MAF_USDA=10.417
NC_035080.1	43053585	.	G	A	.	.	MAF_USDA=3.279
NC_035080.1	43053656	.	G	C	.	.	MAF_INRAE=4.167
NC_035080.1	43053772	.	C	A	.	.	MAF_INRAE=12.658
NC_035080.1	43053776	.	A	G	.	.	MAF_INRAE=39.167;MAF_USDA=20.492
NC_035080.1	43053790	.	C	T	.	.	MAF_INRAE=15.19;MAF_USDA=11.475
NC_035080.1	43053932	.	A	T	.	.	MAF_USDA=8.824
NC_035080.1	43053940	.	G	A	.	.	MAF_INRAE=12.025;MAF_USDA=6.471
NC_035080.1	43054001	.	A	G	.	.	MAF_INRAE=25.316;MAF_USDA=15.294
NC_035080.1	43054075	.	A	C	.	.	MAF_INRAE=3.165;MAF_USDA=4.118
NC_035080.1	43054092	.	G	C	.	.	MAF_INRAE=33.544;MAF_USDA=34.118
NC_035080.1	43054231	.	C	A	.	.	MAF_INRAE=14.167;MAF_USDA=5.294
NC_035080.1	43054293	.	A	G	.	.	MAF_USDA=1.639
NC_035080.1	43054318	.	A	C	.	.	MAF_INRAE=8.333
NC_035080.1	43054418	.	C	A	.	.	MAF_USDA=5.738
NC_035080.1	43054444	.	G	T	.	.	MAF_INRAE=8.333;MAF_USDA=1.667
NC_035080.1	43054498	.	G	T	.	.	MAF_USDA=2.941
NC_035080.1	43054618	.	T	C	.	.	MAF_USDA=4.167
NC_035080.1	43054628	.	C	T	.	.	MAF_USDA=10.417
NC_035080.1	43054630	.	A	C	.	.	MAF_USDA=6.25
NC_035080.1	43054664	.	G	T	.	.	MAF_USDA=12.353
NC_035080.1	43054689	.	G	A	.	.	MAF_USDA=8.333
NC_035080.1	43054702	.	A	C	.	.	MAF_INRAE=13.333;MAF_USDA=5.882
NC_035080.1	43054966	.	A	T	.	.	MAF_INRAE=14.557;MAF_USDA=9.524
NC_035080.1	43054968	.	C	T	.	.	MAF_INRAE=12.5;MAF_USDA=9.524
NC_035080.1	43055237	.	G	T	.	.	MAF_USDA=2.459
NC_035080.1	43055455	.	C	T	.	.	MAF_USDA=12.295
NC_035080.1	43055513	.	G	T	.	.	MAF_USDA=10.656
NC_035080.1	43055541	.	G	T	.	.	MAF_INRAE=1.667;MAF_USDA=13.115
NC_035080.1	43055559	.	T	G	.	.	MAF_USDA=9.836
NC_035080.1	43055562	.	T	A	.	.	MAF_USDA=2.459
NC_035080.1	43055605	.	T	C	.	.	MAF_USDA=12.353
NC_035080.1	43055626	.	A	C	.	.	MAF_INRAE=4.167;MAF_USDA=14.754
NC_035080.1	43055633	.	A	T	.	.	MAF_USDA=13.934
NC_035080.1	43056046	.	A	C	.	.	MAF_INRAE=20.253;MAF_USDA=30.0
NC_035080.1	43056144	.	T	A	.	.	MAF_USDA=1.667
NC_035080.1	43056281	.	G	C	.	.	MAF_USDA=14.706
NC_035080.1	43056283	.	A	T	.	.	MAF_USDA=14.706
NC_035080.1	43056366	.	T	C	.	.	MAF_USDA=1.639
NC_035080.1	43056438	.	T	A	.	.	MAF_USDA=7.377
NC_035080.1	43056439	.	A	T	.	.	MAF_USDA=7.377
NC_035080.1	43056447	.	A	C	.	.	MAF_USDA=4.918
NC_035080.1	43056684	.	A	C	.	.	MAF_USDA=4.098
NC_035080.1	43056773	.	C	T	.	.	MAF_USDA=1.639
NC_035080.1	43056791	.	T	A	.	.	MAF_INRAE=2.5
NC_035080.1	43056811	.	C	T	.	.	MAF_USDA=2.459
NC_035080.1	43056818	.	C	T	.	.	MAF_USDA=4.918
NC_035080.1	43056867	.	T	G	.	.	MAF_USDA=4.118
NC_035080.1	43056908	.	G	A	.	.	MAF_INRAE=1.667
NC_035080.1	43056909	.	C	T	.	.	MAF_INRAE=2.5;MAF_USDA=6.557
NC_035080.1	43056913	.	G	C	.	.	MAF_INRAE=2.5
NC_035080.1	43056933	.	C	T	.	.	MAF_INRAE=2.5
NC_035080.1	43056941	.	A	G	.	.	MAF_INRAE=19.62;MAF_USDA=3.279
NC_035080.1	43057063	.	A	G	.	.	MAF_USDA=6.557
NC_035080.1	43057086	.	A	C	.	.	MAF_USDA=4.918
NC_035080.1	43057225	.	C	T	.	.	MAF_INRAE=1.667
NC_035080.1	43057229	.	A	G	.	.	MAF_INRAE=1.667
NC_035080.1	43057230	.	A	G	.	.	MAF_INRAE=1.667
NC_035080.1	43057239	.	G	C	.	.	MAF_INRAE=1.667
NC_035080.1	43057278	.	C	A	.	.	MAF_INRAE=1.667
NC_035080.1	43057286	.	C	A	.	.	MAF_INRAE=1.667
NC_035080.1	43057318	.	T	A	.	.	MAF_INRAE=5.0
NC_035080.1	43057320	.	T	G	.	.	MAF_INRAE=5.0
NC_035080.1	43057330	.	A	T	.	.	MAF_INRAE=23.418;MAF_USDA=27.647
NC_035080.1	43057584	.	T	A	.	.	MAF_INRAE=21.053
NC_035080.1	43057720	.	C	T	.	.	MAF_USDA=2.459
NC_035080.1	43057745	.	T	C	.	.	MAF_USDA=10.656
NC_035080.1	43061873	.	T	A	.	.	MAF_INRAE=29.747;MAF_USDA=8.235
NC_035080.1	43061912	.	T	C	.	.	MAF_INRAE=13.291;MAF_USDA=8.333
NC_035080.1	43061935	.	T	C	.	.	MAF_USDA=4.098
NC_035080.1	43062041	.	C	A	.	.	MAF_USDA=1.639
NC_035080.1	43062171	.	C	A	.	.	MAF_INRAE=6.667;MAF_USDA=6.557
NC_035080.1	43062391	.	C	G	.	.	MAF_INRAE=14.557;MAF_USDA=11.475
NC_035080.1	43062417	.	A	T	.	.	MAF_USDA=4.098
NC_035080.1	43062448	.	C	T	.	.	MAF_USDA=3.279
NC_035080.1	43062775	.	G	A	.	.	MAF_INRAE=8.861;MAF_USDA=10.417
NC_035080.1	43062780	.	G	A	.	.	MAF_INRAE=7.5;MAF_USDA=6.557
NC_035080.1	43062847	.	T	C	.	.	MAF_USDA=6.25
NC_035080.1	43062870	.	A	T	.	.	MAF_USDA=1.639
NC_035080.1	43063065	.	A	G	.	.	MAF_USDA=3.279
NC_035080.1	43063484	.	C	T	.	.	MAF_USDA=2.459
NC_035080.1	43063532	.	C	T	.	.	MAF_USDA=4.098
NC_035080.1	43063549	.	A	G	.	.	MAF_INRAE=8.333
NC_035080.1	43063612	.	A	T	.	.	MAF_USDA=14.118
NC_035080.1	43063663	.	G	A	.	.	MAF_USDA=11.765
NC_035080.1	43063915	.	G	A	.	.	MAF_INRAE=14.167;MAF_USDA=5.882
NC_035080.1	43064017	.	A	G	.	.	MAF_INRAE=13.291;MAF_USDA=25.294
NC_035080.1	43064044	.	G	T	.	.	MAF_USDA=1.639
NC_035080.1	43064128	.	T	G	.	.	MAF_INRAE=3.165;MAF_USDA=4.706
NC_035080.1	43064131	.	T	G	.	.	MAF_INRAE=2.5
NC_035080.1	43064235	.	G	C	.	.	MAF_INRAE=13.291;MAF_USDA=7.647
NC_035080.1	43064273	.	C	T	.	.	MAF_USDA=8.235
NC_035080.1	43064274	.	C	A	.	.	MAF_USDA=8.235
NC_035080.1	43064311	.	A	G	.	.	MAF_USDA=9.091
NC_035080.1	43064363	.	G	T	.	.	MAF_INRAE=13.291;MAF_USDA=8.235
NC_035080.1	43064500	.	T	A	.	.	MAF_INRAE=34.177;MAF_USDA=31.765
NC_035080.1	43064562	.	C	A	.	.	MAF_USDA=4.918
NC_035080.1	43064771	.	G	T	.	.	MAF_INRAE=3.165;MAF_USDA=4.706
NC_035080.1	43064865	.	G	A	.	.	MAF_INRAE=48.101;MAF_USDA=20.0
NC_035080.1	43064877	.	A	C	.	.	MAF_USDA=1.639
NC_035080.1	43064890	.	T	C	.	.	MAF_USDA=1.639
NC_035080.1	43065101	.	C	A	.	.	MAF_USDA=4.098
NC_035080.1	43065107	.	C	G	.	.	MAF_INRAE=20.253;MAF_USDA=27.647
NC_035080.1	43065128	.	C	T	.	.	MAF_USDA=14.706
NC_035080.1	43065156	.	G	C	.	.	MAF_INRAE=8.861;MAF_USDA=12.5
NC_035080.1	43065157	.	A	C	.	.	MAF_INRAE=12.658
NC_035080.1	43065185	.	G	A	.	.	MAF_INRAE=3.333
NC_035080.1	43065191	.	G	T	.	.	MAF_INRAE=3.333
NC_035080.1	43065195	.	A	T	.	.	MAF_INRAE=4.167
NC_035080.1	43065204	.	T	C	.	.	MAF_USDA=2.459
NC_035080.1	43065254	.	G	T	.	.	MAF_INRAE=3.333
NC_035080.1	43065262	.	T	G	.	.	MAF_USDA=11.765
NC_035080.1	43065266	.	T	C	.	.	MAF_INRAE=16.667
NC_035080.1	43065276	.	G	A	.	.	MAF_INRAE=19.167
NC_035080.1	43065294	.	G	A	.	.	MAF_INRAE=15.0
NC_035080.1	43065313	.	A	G	.	.	MAF_INRAE=22.5
NC_035080.1	43065327	.	A	G	.	.	MAF_INRAE=1.899;MAF_USDA=4.098
NC_035080.1	43065331	.	C	T	.	.	MAF_USDA=2.459
NC_035080.1	43065332	.	T	G	.	.	MAF_INRAE=33.333;MAF_USDA=22.917
NC_035080.1	43065333	.	C	T	.	.	MAF_INRAE=33.333
NC_035080.1	43065339	.	A	C	.	.	MAF_INRAE=33.333
NC_035080.1	43065343	.	A	C	.	.	MAF_INRAE=33.333
NC_035080.1	43065346	.	A	G	.	.	MAF_INRAE=33.333;MAF_USDA=18.75
NC_035080.1	43065348	.	C	T	.	.	MAF_INRAE=33.333
NC_035080.1	43065354	.	G	A	.	.	MAF_INRAE=18.333;MAF_USDA=21.311
NC_035080.1	43065503	.	T	G	.	.	MAF_INRAE=32.5
NC_035080.1	43065505	.	T	C	.	.	MAF_INRAE=32.5
NC_035080.1	43065507	.	T	G	.	.	MAF_INRAE=32.5
NC_035080.1	43065520	.	T	A	.	.	MAF_INRAE=40.0;MAF_USDA=22.917
NC_035080.1	43065531	.	T	G	.	.	MAF_INRAE=45.0;MAF_USDA=16.667
NC_035080.1	43065534	.	G	A	.	.	MAF_INRAE=45.0;MAF_USDA=16.667
NC_035080.1	43065535	.	G	A	.	.	MAF_INRAE=45.833;MAF_USDA=18.75
NC_035080.1	43065543	.	G	A	.	.	MAF_INRAE=45.833;MAF_USDA=10.0
NC_035080.1	43065550	.	G	A	.	.	MAF_INRAE=5.833
NC_035080.1	43065562	.	C	G	.	.	MAF_INRAE=45.0
NC_035080.1	43065571	.	T	C	.	.	MAF_INRAE=45.0
NC_035080.1	43065613	.	A	G	.	.	MAF_INRAE=45.0
NC_035080.1	43065615	.	C	T	.	.	MAF_INRAE=13.333;MAF_USDA=3.279
NC_035080.1	43065705	.	T	G	.	.	MAF_INRAE=49.167
NC_035080.1	43065713	.	G	A	.	.	MAF_INRAE=49.167
NC_035080.1	43065737	.	C	G	.	.	MAF_INRAE=49.167
NC_035080.1	43065744	.	G	C	.	.	MAF_INRAE=49.167
NC_035080.1	43065757	.	C	A	.	.	MAF_INRAE=10.833;MAF_USDA=19.672
NC_035080.1	43065765	.	C	A	.	.	MAF_INRAE=49.167
NC_035080.1	43065823	.	G	A	.	.	MAF_INRAE=49.167
NC_035080.1	43065841	.	T	C	.	.	MAF_INRAE=10.0;MAF_USDA=22.131
NC_035080.1	43065847	.	A	G	.	.	MAF_INRAE=33.333
NC_035080.1	43065849	.	T	C	.	.	MAF_INRAE=50.0
NC_035080.1	43065855	.	G	A	.	.	MAF_INRAE=50.0
NC_035080.1	43065892	.	T	G	.	.	MAF_INRAE=50.0
NC_035080.1	43065897	.	A	C	.	.	MAF_INRAE=50.0
NC_035080.1	43065905	.	G	A	.	.	MAF_INRAE=50.0
NC_035080.1	43065921	.	C	T	.	.	MAF_INRAE=9.167;MAF_USDA=9.016
NC_035080.1	43065941	.	G	T	.	.	MAF_INRAE=50.0
NC_035080.1	43065953	.	T	A	.	.	MAF_INRAE=50.0
NC_035080.1	43065969	.	G	A	.	.	MAF_INRAE=50.0
NC_035080.1	43065986	.	A	G	.	.	MAF_INRAE=17.5;MAF_USDA=9.836
NC_035080.1	43066004	.	A	T	.	.	MAF_INRAE=1.667;MAF_USDA=9.836
NC_035080.1	43066006	.	A	G	.	.	MAF_INRAE=45.833
NC_035080.1	43066009	.	A	C	.	.	MAF_INRAE=12.658;MAF_USDA=8.197
NC_035080.1	43066038	.	C	T	.	.	MAF_INRAE=1.667
NC_035080.1	43066130	.	G	A	.	.	MAF_INRAE=20.253;MAF_USDA=22.941
NC_035080.1	43066133	.	T	A	.	.	MAF_INRAE=8.333;MAF_USDA=1.639
NC_035080.1	43066244	.	A	G	.	.	MAF_INRAE=13.291;MAF_USDA=2.459
NC_035080.1	43066408	.	A	G	.	.	MAF_USDA=2.459
NC_035080.1	43066450	.	A	T	.	.	MAF_INRAE=19.167
NC_035080.1	43066456	.	A	C	.	.	MAF_USDA=26.23
NC_035080.1	43066563	.	C	T	.	.	MAF_USDA=3.279
NC_035080.1	43066624	.	G	T	.	.	MAF_INRAE=28.333
NC_035080.1	43066625	.	A	T	.	.	MAF_INRAE=29.167
NC_035080.1	43066627	.	A	G	.	.	MAF_INRAE=19.167;MAF_USDA=28.689
NC_035080.1	43066678	.	C	A	.	.	MAF_USDA=14.118
NC_035080.1	43066760	.	G	A	.	.	MAF_INRAE=13.333;MAF_USDA=5.882
NC_035080.1	43066882	.	A	C	.	.	MAF_INRAE=47.468;MAF_USDA=20.588
NC_035080.1	43066956	.	C	G	.	.	MAF_USDA=1.667
NC_035080.1	43066972	.	A	G	.	.	MAF_USDA=1.667
NC_035080.1	43066976	.	A	G	.	.	MAF_USDA=1.667
NC_035080.1	43066981	.	T	C	.	.	MAF_USDA=4.167
NC_035080.1	43067010	.	A	T	.	.	MAF_USDA=1.639
NC_035080.1	43067030	.	T	C	.	.	MAF_USDA=1.639
NC_035080.1	43067087	.	C	T	.	.	MAF_USDA=4.167
NC_035080.1	43067108	.	T	C	.	.	MAF_USDA=5.738
NC_035080.1	43067109	.	A	G	.	.	MAF_USDA=7.377
NC_035080.1	43067155	.	A	G	.	.	MAF_USDA=4.167
NC_035080.1	43067161	.	C	T	.	.	MAF_USDA=6.25
NC_035080.1	43067162	.	G	A	.	.	MAF_USDA=6.25
NC_035080.1	43067288	.	T	C	.	.	MAF_USDA=1.639
NC_035080.1	43067303	.	G	T	.	.	MAF_USDA=2.459
NC_035080.1	43068093	.	A	G	.	.	MAF_INRAE=31.013;MAF_USDA=10.417
NC_035080.1	43068193	.	T	A	.	.	MAF_USDA=2.459
NC_035080.1	43068194	.	A	G	.	.	MAF_INRAE=15.19;MAF_USDA=10.833
NC_035080.1	43068222	.	A	T	.	.	MAF_USDA=9.146
NC_035080.1	43068239	.	T	A	.	.	MAF_USDA=8.333
NC_035080.1	43068248	.	T	A	.	.	MAF_INRAE=13.291;MAF_USDA=7.647
NC_035080.1	43068258	.	C	T	.	.	MAF_INRAE=6.667
NC_035080.1	43068306	.	C	T	.	.	MAF_USDA=10.417
NC_035080.1	43068430	.	G	C	.	.	MAF_INRAE=13.291;MAF_USDA=7.059
NC_035080.1	43068442	.	T	C	.	.	MAF_USDA=16.393
NC_035080.1	43068528	.	T	A	.	.	MAF_INRAE=10.526
NC_035080.1	43068661	.	G	A	.	.	MAF_USDA=13.529
NC_035080.1	43068689	.	G	C	.	.	MAF_USDA=3.279
NC_035080.1	43068720	.	G	A	.	.	MAF_USDA=2.459
NC_035080.1	43068742	.	C	G	.	.	MAF_USDA=1.639
NC_035080.1	43069045	.	G	T	.	.	MAF_INRAE=33.544;MAF_USDA=31.765
NC_035080.1	43069191	.	G	T	.	.	MAF_USDA=10.417
NC_035080.1	43069275	.	A	C	.	.	MAF_USDA=12.941
NC_035080.1	43069392	.	C	A	.	.	MAF_INRAE=13.291;MAF_USDA=7.647
NC_035080.1	43069499	.	C	A	.	.	MAF_INRAE=20.253;MAF_USDA=22.941
NC_035080.1	43069632	.	G	T	.	.	MAF_USDA=13.529
NC_035080.1	43069769	.	A	C	.	.	MAF_USDA=7.377
NC_035080.1	43069793	.	C	A	.	.	MAF_USDA=2.459
NC_035080.1	43069867	.	G	A	.	.	MAF_INRAE=10.526
NC_035080.1	43069892	.	C	A	.	.	MAF_USDA=3.279
NC_035080.1	43069893	.	A	T	.	.	MAF_INRAE=20.253;MAF_USDA=28.824
NC_035080.1	43069990	.	C	A	.	.	MAF_INRAE=19.62;MAF_USDA=1.639
NC_035080.1	43069993	.	G	A	.	.	MAF_INRAE=7.5
NC_035080.1	43069994	.	C	T	.	.	MAF_USDA=6.25
NC_035080.1	43070016	.	C	A	.	.	MAF_USDA=12.941
NC_035080.1	43070079	.	C	G	.	.	MAF_INRAE=47.468;MAF_USDA=21.176
NC_035080.1	43070100	.	C	T	.	.	MAF_INRAE=10.526;MAF_USDA=8.333
NC_035080.1	43070123	.	G	A	.	.	MAF_INRAE=33.544;MAF_USDA=25.0
NC_035080.1	43070157	.	G	A	.	.	MAF_USDA=14.118
NC_035080.1	43070269	.	A	G	.	.	MAF_USDA=4.098
NC_035080.1	43070444	.	T	C	.	.	MAF_USDA=11.176
NC_035080.1	43070450	.	G	A	.	.	MAF_INRAE=33.544;MAF_USDA=30.0
NC_035080.1	43070454	.	G	T	.	.	MAF_USDA=27.083
NC_035080.1	43070477	.	T	G	.	.	MAF_USDA=31.25
NC_035080.1	43070493	.	G	T	.	.	MAF_USDA=43.75
NC_035080.1	43070497	.	A	G	.	.	MAF_USDA=18.824
NC_035080.1	43070501	.	TG	TC	.	.	MAF_USDA=31.25
NC_035080.1	43070502	.	G	C	.	.	MAF_USDA=13.934
NC_035080.1	43070516	.	T	G	.	.	MAF_USDA=15.294
NC_035080.1	43070532	.	A	T	.	.	MAF_USDA=45.833
NC_035080.1	43070536	.	G	A	.	.	MAF_USDA=4.098
NC_035080.1	43070555	.	T	G	.	.	MAF_USDA=15.882
NC_035080.1	43070571	.	G	T	.	.	MAF_USDA=15.294
NC_035080.1	43070575	.	A	G	.	.	MAF_USDA=15.294
NC_035080.1	43070594	.	T	G	.	.	MAF_USDA=14.118
NC_035080.1	43070676	.	A	G	.	.	MAF_INRAE=3.165;MAF_USDA=4.706
NC_035080.1	43070692	.	T	G	.	.	MAF_INRAE=8.333;MAF_USDA=2.941
NC_035080.1	43070951	.	G	A	.	.	MAF_USDA=1.176
NC_035080.1	43070978	.	G	T	.	.	MAF_USDA=8.235
NC_035080.1	43070992	.	A	G	.	.	MAF_USDA=14.118
NC_035080.1	43071002	.	G	A	.	.	MAF_USDA=1.639
NC_035080.1	43071067	.	G	A	.	.	MAF_USDA=14.706
NC_035080.1	43071184	.	A	G	.	.	MAF_USDA=1.639
NC_035080.1	43071434	.	G	A	.	.	MAF_INRAE=33.544;MAF_USDA=31.176
NC_035080.1	43071762	.	C	G	.	.	MAF_INRAE=12.025;MAF_USDA=6.557
NC_035080.1	43071885	.	G	T	.	.	MAF_USDA=1.639
NC_035080.1	43071886	.	A	G	.	.	MAF_USDA=1.639
NC_035080.1	43071910	.	G	T	.	.	MAF_USDA=1.639
NC_035080.1	43072039	.	G	A	.	.	MAF_USDA=4.098
NC_035080.1	43072077	.	G	A	.	.	MAF_USDA=2.459
NC_035080.1	43072216	.	T	C	.	.	MAF_USDA=1.639
NC_035080.1	43072285	.	G	A	.	.	MAF_USDA=1.639
NC_035080.1	43072377	.	G	A	.	.	MAF_INRAE=33.544;MAF_USDA=33.529
NC_035080.1	43072511	.	A	G	.	.	MAF_USDA=4.098
NC_035080.1	43072512	.	C	T	.	.	MAF_USDA=4.098
NC_035080.1	43072513	.	G	A	.	.	MAF_USDA=4.918
NC_035080.1	43072528	.	C	A	.	.	MAF_USDA=10.588
NC_035080.1	43072535	.	A	G	.	.	MAF_USDA=15.882
NC_035080.1	43072539	.	G	T	.	.	MAF_USDA=14.583
NC_035080.1	43072542	.	A	G	.	.	MAF_USDA=5.738
NC_035080.1	43072543	.	C	A	.	.	MAF_USDA=14.583
NC_035080.1	43072547	.	A	G	.	.	MAF_USDA=21.765
NC_035080.1	43072566	.	G	A	.	.	MAF_USDA=6.471
NC_035080.1	43072573	.	T	G	.	.	MAF_USDA=3.39
NC_035080.1	43072576	.	G	A	.	.	MAF_USDA=8.434
NC_035080.1	43072577	.	A	C	.	.	MAF_USDA=3.39
NC_035080.1	43072595	.	C	T	.	.	MAF_USDA=2.459
NC_035080.1	43072603	.	G	A	.	.	MAF_USDA=8.197
NC_035080.1	43072610	.	G	A	.	.	MAF_USDA=7.377
NC_035080.1	43072622	.	G	T	.	.	MAF_USDA=9.836
NC_035080.1	43072683	.	C	A	.	.	MAF_INRAE=3.165;MAF_USDA=4.918
NC_035080.1	43072768	.	C	T	.	.	MAF_USDA=10.417
NC_035080.1	43072785	.	G	T	.	.	MAF_INRAE=15.19;MAF_USDA=10.656
NC_035080.1	43072786	.	G	A	.	.	MAF_INRAE=11.667;MAF_USDA=10.656
NC_035080.1	43072881	.	T	G	.	.	MAF_INRAE=20.253;MAF_USDA=28.235
NC_035080.1	43072989	.	G	T	.	.	MAF_USDA=3.279
NC_035080.1	43072994	.	T	A	.	.	MAF_USDA=14.706
NC_035080.1	43073077	.	C	T	.	.	MAF_INRAE=3.165;MAF_USDA=4.706
NC_035080.1	43073103	.	G	C	.	.	MAF_INRAE=13.924;MAF_USDA=2.459
NC_035080.1	43073163	.	C	A	.	.	MAF_INRAE=20.253;MAF_USDA=15.882
NC_035080.1	43073204	.	G	T	.	.	MAF_USDA=4.098
NC_035080.1	43073474	.	T	C	.	.	MAF_USDA=12.353
NC_035080.1	43073544	.	T	G	.	.	MAF_INRAE=31.013;MAF_USDA=11.176
NC_035080.1	43073651	.	G	A	.	.	MAF_INRAE=7.5;MAF_USDA=6.557
NC_035080.1	43073761	.	C	T	.	.	MAF_INRAE=5.0
NC_035080.1	43073768	.	T	C	.	.	MAF_INRAE=20.253;MAF_USDA=28.235
NC_035080.1	43073854	.	T	G	.	.	MAF_USDA=3.279
NC_035080.1	43073857	.	G	A	.	.	MAF_USDA=1.639
NC_035080.1	43073924	.	C	A	.	.	MAF_USDA=2.459
NC_035080.1	43073951	.	C	T	.	.	MAF_INRAE=34.167;MAF_USDA=25.0
NC_035080.1	43074020	.	T	A	.	.	MAF_USDA=2.459
NC_035080.1	43074092	.	G	A	.	.	MAF_USDA=27.647
NC_035080.1	43074098	.	C	A	.	.	MAF_USDA=27.647
NC_035080.1	43074179	.	A	C	.	.	MAF_INRAE=12.658;MAF_USDA=6.548
NC_035080.1	43074184	.	C	T	.	.	MAF_INRAE=20.886;MAF_USDA=27.647
NC_035080.1	43074355	.	A	G	.	.	MAF_USDA=14.118
NC_035080.1	43074493	.	G	T	.	.	MAF_USDA=10.417
NC_035080.1	43074758	.	T	G	.	.	MAF_USDA=2.459
NC_035080.1	43074825	.	A	T	.	.	MAF_INRAE=12.025;MAF_USDA=5.738
NC_035080.1	43074892	.	C	T	.	.	MAF_USDA=3.279
NC_035080.1	43074965	.	T	G	.	.	MAF_USDA=14.118
NC_035080.1	43075076	.	A	T	.	.	MAF_USDA=4.098
NC_035080.1	43075077	.	A	T	.	.	MAF_INRAE=8.333;MAF_USDA=3.279
NC_035080.1	43075084	.	C	A	.	.	MAF_USDA=13.529
NC_035080.1	43075087	.	T	G	.	.	MAF_USDA=8.197
NC_035080.1	43075244	.	G	A	.	.	MAF_INRAE=31.013;MAF_USDA=11.176
NC_035080.1	43075428	.	C	A	.	.	MAF_INRAE=7.5;MAF_USDA=6.557
NC_035080.1	43075429	.	C	T	.	.	MAF_INRAE=7.5;MAF_USDA=6.557
NC_035080.1	43075471	.	T	G	.	.	MAF_INRAE=1.667;MAF_USDA=2.459
NC_035080.1	43075543	.	C	G	.	.	MAF_USDA=4.098
NC_035080.1	43075628	.	C	T	.	.	MAF_USDA=14.706
NC_035080.1	43075661	.	A	C	.	.	MAF_INRAE=6.667;MAF_USDA=5.882
NC_035080.1	43075712	.	G	A	.	.	MAF_USDA=13.529
NC_035080.1	43075867	.	T	C	.	.	MAF_USDA=6.557
NC_035080.1	43075894	.	C	A	.	.	MAF_USDA=13.529
NC_035080.1	43075919	.	G	A	.	.	MAF_INRAE=33.544;MAF_USDA=31.765
NC_035080.1	43075968	.	C	T	.	.	MAF_USDA=15.294
NC_035080.1	43076125	.	G	A	.	.	MAF_USDA=4.167
NC_035080.1	43076199	.	G	A	.	.	MAF_USDA=3.279
NC_035080.1	43076237	.	C	T	.	.	MAF_USDA=1.639
NC_035080.1	43076256	.	C	T	.	.	MAF_INRAE=6.667;MAF_USDA=5.738
NC_035080.1	43076257	.	C	T	.	.	MAF_USDA=1.176
NC_035080.1	43076344	.	A	T	.	.	MAF_USDA=7.377
NC_035080.1	43076407	.	C	T	.	.	MAF_INRAE=20.253;MAF_USDA=26.471
NC_035080.1	43077031	.	A	T	.	.	MAF_INRAE=15.19;MAF_USDA=9.836
NC_035080.1	43077152	.	G	A	.	.	MAF_USDA=3.279
NC_035080.1	43077157	.	C	T	.	.	MAF_USDA=3.279
NC_035080.1	43077174	.	G	T	.	.	MAF_USDA=18.75
NC_035080.1	43077175	.	C	G	.	.	MAF_USDA=12.941
NC_035080.1	43077185	.	T	C	.	.	MAF_USDA=18.824
NC_035080.1	43077192	.	C	A	.	.	MAF_USDA=18.824
NC_035080.1	43077197	.	C	T	.	.	MAF_USDA=14.706
NC_035080.1	43077202	.	A	G	.	.	MAF_USDA=14.118
NC_035080.1	43077224	.	T	G	.	.	MAF_INRAE=36.842;MAF_USDA=30.0
NC_035080.1	43077225	.	G	C	.	.	MAF_USDA=28.824
NC_035080.1	43077313	.	G	A	.	.	MAF_USDA=1.639
NC_035080.1	43077384	.	G	C	.	.	MAF_INRAE=8.333;MAF_USDA=3.279
NC_035080.1	43077396	.	C	T	.	.	MAF_INRAE=20.886;MAF_USDA=1.639
NC_035080.1	43077595	.	G	A	.	.	MAF_INRAE=12.658
NC_035080.1	43077680	.	T	A	.	.	MAF_INRAE=33.544;MAF_USDA=31.765
NC_035080.1	43077716	.	A	T	.	.	MAF_INRAE=14.167;MAF_USDA=6.471
NC_035080.1	43077756	.	C	A	.	.	MAF_INRAE=1.667;MAF_USDA=4.098
NC_035080.1	43077759	.	T	C	.	.	MAF_INRAE=2.5;MAF_USDA=2.459
NC_035080.1	43077760	.	A	T	.	.	MAF_INRAE=8.333;MAF_USDA=3.279
NC_035080.1	43077805	.	T	C	.	.	MAF_INRAE=2.5;MAF_USDA=3.279
NC_035080.1	43077809	.	T	C	.	.	MAF_INRAE=2.5;MAF_USDA=3.279
NC_035080.1	43077828	.	G	A	.	.	MAF_INRAE=2.5
NC_035080.1	43077830	.	T	C	.	.	MAF_INRAE=2.5
NC_035080.1	43077834	.	G	T	.	.	MAF_INRAE=2.5
NC_035080.1	43077838	.	A	C	.	.	MAF_INRAE=2.5
NC_035080.1	43077859	.	T	A	.	.	MAF_INRAE=2.5
NC_035080.1	43078017	.	A	T	.	.	MAF_USDA=1.639
NC_035080.1	43078077	.	T	A	.	.	MAF_USDA=1.639
NC_035080.1	43078095	.	T	G	.	.	MAF_USDA=3.529
NC_035080.1	43078100	.	C	A	.	.	MAF_USDA=5.294
NC_035080.1	43078121	.	T	A	.	.	MAF_USDA=4.706
NC_035080.1	43078126	.	A	G	.	.	MAF_USDA=4.118
NC_035080.1	43078133	.	T	A	.	.	MAF_USDA=12.353
NC_035080.1	43078147	.	C	T	.	.	MAF_USDA=7.377
NC_035080.1	43078204	.	T	C	.	.	MAF_INRAE=2.5
NC_035080.1	43078304	.	T	C	.	.	MAF_USDA=9.016
NC_035080.1	43078317	.	C	T	.	.	MAF_USDA=9.836
NC_035080.1	43078318	.	A	T	.	.	MAF_USDA=7.377
NC_035080.1	43078321	.	G	A	.	.	MAF_USDA=7.377
NC_035080.1	43078326	.	G	C	.	.	MAF_USDA=7.377
NC_035080.1	43078336	.	C	A	.	.	MAF_USDA=4.098
NC_035080.1	43078338	.	A	G	.	.	MAF_USDA=9.836
NC_035080.1	43078345	.	C	A	.	.	MAF_USDA=9.016
NC_035080.1	43078348	.	G	A	.	.	MAF_USDA=20.0
NC_035080.1	43078366	.	T	G	.	.	MAF_USDA=18.235
NC_035080.1	43078371	.	C	A	.	.	MAF_USDA=18.235
NC_035080.1	43078381	.	C	T	.	.	MAF_USDA=5.738
NC_035080.1	43078396	.	G	A	.	.	MAF_INRAE=21.519;MAF_USDA=13.934
NC_035080.1	43078427	.	C	A	.	.	MAF_USDA=1.639
NC_035080.1	43078533	.	T	G	.	.	MAF_USDA=1.639
NC_035080.1	43078600	.	A	C	.	.	MAF_INRAE=3.165;MAF_USDA=5.294
NC_035080.1	43078630	.	A	G	.	.	MAF_INRAE=36.709;MAF_USDA=26.471
NC_035080.1	43078727	.	A	G	.	.	MAF_INRAE=12.025;MAF_USDA=9.836
NC_035080.1	43078795	.	G	A	.	.	MAF_INRAE=33.544;MAF_USDA=32.353
NC_035080.1	43078816	.	T	A	.	.	MAF_USDA=1.639
NC_035080.1	43078934	.	C	T	.	.	MAF_INRAE=8.861;MAF_USDA=4.706
NC_035080.1	43078946	.	A	T	.	.	MAF_USDA=3.279
NC_035080.1	43078947	.	T	A	.	.	MAF_INRAE=12.025;MAF_USDA=5.738
NC_035080.1	43078977	.	G	A	.	.	MAF_INRAE=31.013;MAF_USDA=10.588
NC_035080.1	43079000	.	T	G	.	.	MAF_INRAE=3.165;MAF_USDA=4.706
NC_035080.1	43079090	.	A	T	.	.	MAF_INRAE=33.544;MAF_USDA=31.765
NC_035080.1	43079220	.	T	G	.	.	MAF_INRAE=2.5
NC_035080.1	43079261	.	G	C	.	.	MAF_USDA=10.417
NC_035080.1	43079316	.	T	C	.	.	MAF_USDA=12.353
NC_035080.1	43079420	.	G	T	.	.	MAF_USDA=9.016
NC_035080.1	43079435	.	T	G	.	.	MAF_USDA=9.016
NC_035080.1	43079441	.	G	A	.	.	MAF_USDA=13.934
NC_035080.1	43079468	.	T	C	.	.	MAF_USDA=11.475
NC_035080.1	43079482	.	A	C	.	.	MAF_INRAE=20.253;MAF_USDA=24.118
NC_035080.1	43079487	.	G	A	.	.	MAF_INRAE=10.526
NC_035080.1	43079527	.	T	G	.	.	MAF_INRAE=13.291;MAF_USDA=6.707
NC_035080.1	43079536	.	C	A	.	.	MAF_USDA=13.115
NC_035080.1	43079537	.	A	T	.	.	MAF_USDA=13.115
NC_035080.1	43079538	.	T	G	.	.	MAF_INRAE=35.0;MAF_USDA=28.235
NC_035080.1	43079542	.	T	C	.	.	MAF_USDA=15.882
NC_035080.1	43079629	.	A	G	.	.	MAF_USDA=3.529
NC_035080.1	43079661	.	T	C	.	.	MAF_USDA=11.475
NC_035080.1	43079756	.	A	T	.	.	MAF_INRAE=9.494;MAF_USDA=6.548
NC_035080.1	43079916	.	G	A	.	.	MAF_USDA=1.639
NC_035080.1	43079964	.	C	A	.	.	MAF_USDA=1.695
NC_035080.1	43080046	.	A	G	.	.	MAF_INRAE=13.333;MAF_USDA=5.294
NC_035080.1	43080221	.	T	A	.	.	MAF_INRAE=3.165;MAF_USDA=4.762
NC_035080.1	43080275	.	T	C	.	.	MAF_INRAE=12.658;MAF_USDA=6.471
NC_035080.1	43080372	.	G	T	.	.	MAF_USDA=6.25
NC_035080.1	43080393	.	T	G	.	.	MAF_USDA=1.639
NC_035080.1	43080435	.	G	A	.	.	MAF_USDA=1.639
NC_035080.1	43080485	.	T	G	.	.	MAF_USDA=11.475
NC_035080.1	43080505	.	C	T	.	.	MAF_USDA=15.882
NC_035080.1	43080578	.	A	C	.	.	MAF_INRAE=20.253;MAF_USDA=25.882
NC_035080.1	43080681	.	T	G	.	.	MAF_USDA=3.279
NC_035080.1	43080884	.	G	C	.	.	MAF_INRAE=8.333;MAF_USDA=3.279
NC_035080.1	43080906	.	C	A	.	.	MAF_USDA=8.197
NC_035080.1	43081089	.	A	C	.	.	MAF_USDA=6.25
NC_035080.1	43081155	.	A	T	.	.	MAF_INRAE=10.526;MAF_USDA=7.059
NC_035080.1	43081259	.	G	A	.	.	MAF_USDA=6.557
NC_035080.1	43081273	.	G	T	.	.	MAF_INRAE=4.167;MAF_USDA=4.098
NC_035080.1	43081278	.	A	T	.	.	MAF_INRAE=13.291;MAF_USDA=15.294
NC_035080.1	43081307	.	C	T	.	.	MAF_USDA=7.5
NC_035080.1	43081308	.	G	A	.	.	MAF_INRAE=33.544;MAF_USDA=32.738
NC_035080.1	43081499	.	A	C	.	.	MAF_INRAE=2.5;MAF_USDA=6.25
NC_035080.1	43081528	.	A	T	.	.	MAF_USDA=18.75
NC_035080.1	43082414	.	G	A	.	.	MAF_USDA=37.5
NC_035080.1	43082415	.	T	C	.	.	MAF_USDA=35.417
NC_035080.1	43082480	.	T	G	.	.	MAF_USDA=2.459
NC_035080.1	43082517	.	G	A	.	.	MAF_USDA=3.279
NC_035080.1	43082708	.	C	A	.	.	MAF_USDA=6.25
NC_035080.1	43082750	.	G	T	.	.	MAF_INRAE=3.165;MAF_USDA=4.706
NC_035080.1	43083060	.	C	A	.	.	MAF_INRAE=20.253;MAF_USDA=25.882
NC_035080.1	43083184	.	G	A	.	.	MAF_USDA=1.639
NC_035080.1	43083198	.	C	T	.	.	MAF_INRAE=2.5
NC_035080.1	43083275	.	A	T	.	.	MAF_INRAE=2.5
NC_035080.1	43083590	.	A	C	.	.	MAF_INRAE=3.165;MAF_USDA=4.706
NC_035080.1	43083691	.	G	A	.	.	MAF_INRAE=19.62;MAF_USDA=12.941
NC_035080.1	43083968	.	T	C	.	.	MAF_USDA=11.765
NC_035080.1	43084008	.	G	T	.	.	MAF_INRAE=11.667;MAF_USDA=5.882
NC_035080.1	43084130	.	G	T	.	.	MAF_INRAE=8.333;MAF_USDA=3.279
NC_035080.1	43084162	.	C	T	.	.	MAF_USDA=11.475
NC_035080.1	43084295	.	A	C	.	.	MAF_USDA=10.0
NC_035080.1	43084317	.	T	C	.	.	MAF_USDA=9.412
NC_035080.1	43084333	.	A	C	.	.	MAF_INRAE=35.443;MAF_USDA=30.0
NC_035080.1	43084366	.	G	C	.	.	MAF_INRAE=8.333;MAF_USDA=2.459
NC_035080.1	43084384	.	G	C	.	.	MAF_INRAE=34.81;MAF_USDA=30.0
NC_035080.1	43084447	.	A	C	.	.	MAF_USDA=9.412
NC_035080.1	43084621	.	G	A	.	.	MAF_INRAE=5.0;MAF_USDA=1.639
NC_035080.1	43084632	.	T	G	.	.	MAF_USDA=1.639
NC_035080.1	43084652	.	A	C	.	.	MAF_INRAE=27.5;MAF_USDA=8.235
NC_035080.1	43084658	.	G	C	.	.	MAF_INRAE=35.833;MAF_USDA=28.824
NC_035080.1	43084663	.	C	G	.	.	MAF_INRAE=10.0
NC_035080.1	43084668	.	T	C	.	.	MAF_USDA=14.118
NC_035080.1	43084717	.	C	T	.	.	MAF_INRAE=39.167;MAF_USDA=24.118
NC_035080.1	43084806	.	G	T	.	.	MAF_INRAE=36.667;MAF_USDA=28.235
NC_035080.1	43084815	.	C	T	.	.	MAF_USDA=3.279
NC_035080.1	43084915	.	C	G	.	.	MAF_USDA=12.353
NC_035080.1	43084924	.	A	G	.	.	MAF_USDA=8.333
NC_035080.1	43084976	.	T	C	.	.	MAF_USDA=17.647
NC_035080.1	43085021	.	A	T	.	.	MAF_INRAE=35.443;MAF_USDA=28.824
NC_035080.1	43085093	.	G	C	.	.	MAF_USDA=8.197
NC_035080.1	43085215	.	T	A	.	.	MAF_USDA=1.639
NC_035080.1	43085358	.	T	A	.	.	MAF_USDA=4.706
NC_035080.1	43085463	.	G	C	.	.	MAF_USDA=1.639
NC_035080.1	43085731	.	C	T	.	.	MAF_USDA=7.647
NC_035080.1	43085830	.	C	T	.	.	MAF_INRAE=13.924;MAF_USDA=8.824
NC_035080.1	43085979	.	G	A	.	.	MAF_INRAE=7.5;MAF_USDA=6.557
NC_035080.1	43086197	.	G	A	.	.	MAF_INRAE=34.81;MAF_USDA=29.412
NC_035080.1	43086342	.	C	T	.	.	MAF_INRAE=34.81;MAF_USDA=30.0
NC_035080.1	43086368	.	T	C	.	.	MAF_INRAE=35.833;MAF_USDA=27.647
NC_035080.1	43086382	.	A	G	.	.	MAF_USDA=4.918
NC_035080.1	43086385	.	C	A	.	.	MAF_USDA=6.471
NC_035080.1	43086386	.	C	A	.	.	MAF_USDA=1.639
NC_035080.1	43086389	.	C	A	.	.	MAF_INRAE=12.658
NC_035080.1	43086488	.	A	C	.	.	MAF_INRAE=10.526
NC_035080.1	43086583	.	G	A	.	.	MAF_INRAE=35.443;MAF_USDA=27.083
NC_035080.1	43086601	.	G	T	.	.	MAF_INRAE=34.81
NC_035080.1	43086603	.	A	T	.	.	MAF_USDA=13.529
NC_035080.1	43086731	.	C	T	.	.	MAF_INRAE=3.165
NC_035080.1	43086875	.	A	T	.	.	MAF_USDA=3.529
NC_035080.1	43086962	.	A	T	.	.	MAF_INRAE=29.747;MAF_USDA=10.417
NC_035080.1	43087297	.	G	C	.	.	MAF_INRAE=10.526
NC_035080.1	43087343	.	C	G	.	.	MAF_USDA=5.085
NC_035080.1	43087564	.	T	A	.	.	MAF_INRAE=34.177;MAF_USDA=44.118
NC_035080.1	43087644	.	G	C	.	.	MAF_USDA=1.639
NC_035080.1	43087713	.	A	G	.	.	MAF_INRAE=34.81;MAF_USDA=25.0
NC_035080.1	43087844	.	A	T	.	.	MAF_INRAE=13.924;MAF_USDA=13.529
NC_035080.1	43087957	.	T	A	.	.	MAF_USDA=3.279
NC_035080.1	43087958	.	C	G	.	.	MAF_USDA=3.279
NC_035080.1	43087974	.	G	T	.	.	MAF_USDA=4.098
NC_035080.1	43088101	.	G	A	.	.	MAF_INRAE=3.333;MAF_USDA=3.529
NC_035080.1	43088113	.	T	G	.	.	MAF_INRAE=34.81;MAF_USDA=30.0
NC_035080.1	43088219	.	A	G	.	.	MAF_USDA=2.459
NC_035080.1	43088332	.	C	A	.	.	MAF_INRAE=14.167;MAF_USDA=5.882
NC_035080.1	43088564	.	C	T	.	.	MAF_INRAE=35.443;MAF_USDA=29.412
NC_035080.1	43088600	.	T	G	.	.	MAF_USDA=4.098
NC_035080.1	43088643	.	T	G	.	.	MAF_USDA=5.738
NC_035080.1	43088663	.	A	C	.	.	MAF_USDA=12.941
NC_035080.1	43088665	.	A	G	.	.	MAF_USDA=4.918
NC_035080.1	43088667	.	T	C	.	.	MAF_USDA=4.098
NC_035080.1	43088678	.	C	T	.	.	MAF_INRAE=3.165;MAF_USDA=4.706
NC_035080.1	43088783	.	C	A	.	.	MAF_INRAE=20.0;MAF_USDA=28.824
NC_035080.1	43088798	.	A	C	.	.	MAF_INRAE=20.0;MAF_USDA=11.475
NC_035080.1	43088873	.	T	C	.	.	MAF_USDA=8.197
NC_035080.1	43088881	.	T	C	.	.	MAF_INRAE=35.443;MAF_USDA=28.824
NC_035080.1	43088885	.	C	T	.	.	MAF_INRAE=36.667;MAF_USDA=28.824
NC_035080.1	43088946	.	A	C	.	.	MAF_USDA=1.639
NC_035080.1	43088987	.	C	A	.	.	MAF_USDA=20.0
NC_035080.1	43089040	.	A	G	.	.	MAF_INRAE=9.167;MAF_USDA=3.279
NC_035080.1	43089113	.	A	G	.	.	MAF_INRAE=17.089;MAF_USDA=9.412
NC_035080.1	43089126	.	C	A	.	.	MAF_USDA=4.918
NC_035080.1	43089161	.	C	T	.	.	MAF_USDA=1.639
NC_035080.1	43089212	.	T	G	.	.	MAF_INRAE=34.177;MAF_USDA=30.0
NC_035080.1	43089220	.	C	T	.	.	MAF_USDA=22.941
NC_035080.1	43089255	.	G	A	.	.	MAF_USDA=1.639
NC_035080.1	43089343	.	T	A	.	.	MAF_INRAE=34.81;MAF_USDA=30.0
NC_035080.1	43089365	.	G	A	.	.	MAF_INRAE=12.025;MAF_USDA=5.738
NC_035080.1	43089366	.	A	G	.	.	MAF_INRAE=35.833;MAF_USDA=30.0
NC_035080.1	43089407	.	G	A	.	.	MAF_INRAE=3.165;MAF_USDA=4.706
NC_035080.1	43089431	.	G	A	.	.	MAF_USDA=9.412
NC_035080.1	43089463	.	G	A	.	.	MAF_INRAE=21.519;MAF_USDA=26.471
NC_035080.1	43089751	.	T	G	.	.	MAF_USDA=1.639
NC_035080.1	43089775	.	TG	TT	.	.	MAF_USDA=8.333
NC_035080.1	43089838	.	G	A	.	.	MAF_USDA=16.667
NC_035080.1	43089946	.	C	A	.	.	MAF_USDA=8.333
NC_035080.1	43092802	.	C	A	.	.	MAF_INRAE=5.833
NC_035080.1	43093498	.	G	A	.	.	MAF_USDA=18.75
NC_035080.1	43093559	.	G	T	.	.	MAF_INRAE=31.579;MAF_USDA=23.529
NC_035080.1	43093598	.	G	C	.	.	MAF_INRAE=36.842;MAF_USDA=19.643
NC_035080.1	43093607	.	T	C	.	.	MAF_USDA=3.279
NC_035080.1	43093622	.	G	T	.	.	MAF_INRAE=31.579;MAF_USDA=24.706
NC_035080.1	43093646	.	A	T	.	.	MAF_INRAE=10.833;MAF_USDA=9.016
NC_035080.1	43093652	.	T	G	.	.	MAF_INRAE=2.5
NC_035080.1	43093737	.	G	A	.	.	MAF_INRAE=1.667;MAF_USDA=2.941
NC_035080.1	43093827	.	T	A	.	.	MAF_USDA=1.639
NC_035080.1	43093937	.	T	A	.	.	MAF_USDA=7.647
NC_035080.1	43093981	.	A	T	.	.	MAF_INRAE=8.333;MAF_USDA=2.459
NC_035080.1	43093985	.	A	G	.	.	MAF_USDA=10.656
NC_035080.1	43094005	.	C	T	.	.	MAF_INRAE=35.443;MAF_USDA=28.824
NC_035080.1	43094020	.	A	T	.	.	MAF_INRAE=34.81;MAF_USDA=30.0
NC_035080.1	43094077	.	T	C	.	.	MAF_INRAE=20.253;MAF_USDA=27.059
NC_035080.1	43094123	.	G	C	.	.	MAF_INRAE=12.025;MAF_USDA=7.377
NC_035080.1	43094165	.	C	A	.	.	MAF_INRAE=10.526
NC_035080.1	43094170	.	T	G	.	.	MAF_INRAE=35.443;MAF_USDA=30.0
NC_035080.1	43094207	.	T	A	.	.	MAF_INRAE=12.658
NC_035080.1	43094229	.	C	T	.	.	MAF_INRAE=3.165;MAF_USDA=4.706
NC_035080.1	43094275	.	C	T	.	.	MAF_USDA=1.639
NC_035080.1	43094337	.	G	T	.	.	MAF_INRAE=3.165;MAF_USDA=4.118
NC_035080.1	43094357	.	A	G	.	.	MAF_USDA=4.098
NC_035080.1	43094485	.	G	T	.	.	MAF_INRAE=2.5
NC_035080.1	43094507	.	T	G	.	.	MAF_INRAE=3.165;MAF_USDA=4.167
NC_035080.1	43094601	.	G	T	.	.	MAF_USDA=21.176
NC_035080.1	43094690	.	A	C	.	.	MAF_INRAE=15.19;MAF_USDA=8.197
NC_035080.1	43094699	.	T	C	.	.	MAF_INRAE=2.532;MAF_USDA=4.167
NC_035080.1	43094705	.	C	T	.	.	MAF_INRAE=14.557;MAF_USDA=8.824
NC_035080.1	43094710	.	G	T	.	.	MAF_INRAE=2.532;MAF_USDA=4.167
NC_035080.1	43094724	.	A	C	.	.	MAF_INRAE=35.833;MAF_USDA=25.0
NC_035080.1	43094748	.	A	C	.	.	MAF_USDA=8.824
NC_035080.1	43094815	.	C	T	.	.	MAF_INRAE=3.165;MAF_USDA=4.167
NC_035080.1	43094903	.	A	T	.	.	MAF_INRAE=37.342;MAF_USDA=22.917
NC_035080.1	43095040	.	T	G	.	.	MAF_INRAE=20.886;MAF_USDA=26.471
NC_035080.1	43097377	.	A	C	.	.	MAF_USDA=10.417
NC_035080.1	43097388	.	T	A	.	.	MAF_INRAE=36.842;MAF_USDA=20.833
NC_035080.1	43097427	.	G	T	.	.	MAF_INRAE=38.608;MAF_USDA=21.687
NC_035080.1	43097505	.	G	A	.	.	MAF_INRAE=8.333;MAF_USDA=3.279
NC_035080.1	43097570	.	G	A	.	.	MAF_INRAE=7.5;MAF_USDA=5.738
NC_035080.1	43097624	.	T	A	.	.	MAF_INRAE=34.81;MAF_USDA=29.412
NC_035080.1	43097718	.	T	C	.	.	MAF_INRAE=7.5;MAF_USDA=6.557
NC_035080.1	43097938	.	T	A	.	.	MAF_INRAE=32.278;MAF_USDA=15.882
NC_035080.1	43098026	.	C	G	.	.	MAF_USDA=16.667
NC_035080.1	43098041	.	C	A	.	.	MAF_USDA=1.639
NC_035080.1	43098082	.	A	C	.	.	MAF_INRAE=38.333;MAF_USDA=23.529
NC_035080.1	43098177	.	C	A	.	.	MAF_USDA=8.197
NC_035080.1	43098252	.	C	G	.	.	MAF_INRAE=20.253;MAF_USDA=26.471
NC_035080.1	43098254	.	C	T	.	.	MAF_INRAE=14.167;MAF_USDA=5.882
NC_035080.1	43098260	.	G	C	.	.	MAF_INRAE=20.253;MAF_USDA=26.471
NC_035080.1	43098311	.	G	T	.	.	MAF_INRAE=37.975;MAF_USDA=24.118
NC_035080.1	43098503	.	C	T	.	.	MAF_USDA=9.412
NC_035080.1	43098504	.	G	A	.	.	MAF_INRAE=29.747;MAF_USDA=9.412
NC_035080.1	43098575	.	C	A	.	.	MAF_USDA=10.656
NC_035080.1	43098714	.	A	G	.	.	MAF_USDA=4.098
NC_035080.1	43098716	.	G	T	.	.	MAF_INRAE=35.833;MAF_USDA=29.412
NC_035080.1	43098739	.	A	T	.	.	MAF_INRAE=3.333
NC_035080.1	43098747	.	A	C	.	.	MAF_INRAE=3.165;MAF_USDA=4.706
NC_035080.1	43098756	.	G	A	.	.	MAF_USDA=4.098
NC_035080.1	43098882	.	T	C	.	.	MAF_USDA=1.639
NC_035080.1	43098924	.	A	T	.	.	MAF_INRAE=20.253;MAF_USDA=20.588
NC_035080.1	43099016	.	G	A	.	.	MAF_INRAE=15.19;MAF_USDA=9.836
NC_035080.1	43099100	.	C	T	.	.	MAF_INRAE=20.253;MAF_USDA=21.176
NC_035080.1	43099134	.	A	G	.	.	MAF_INRAE=12.025;MAF_USDA=4.918
NC_035080.1	43099145	.	A	G	.	.	MAF_USDA=6.557
NC_035080.1	43099322	.	C	A	.	.	MAF_INRAE=10.526;MAF_USDA=42.353
NC_035080.1	43099350	.	T	G	.	.	MAF_USDA=3.279
NC_035080.1	43099363	.	C	A	.	.	MAF_INRAE=14.557;MAF_USDA=10.0
NC_035080.1	43099380	.	T	C	.	.	MAF_INRAE=36.076;MAF_USDA=30.0
NC_035080.1	43099553	.	T	C	.	.	MAF_USDA=2.459
NC_035080.1	43099607	.	A	G	.	.	MAF_USDA=12.5
NC_035080.1	43099614	.	G	T	.	.	MAF_USDA=12.5
NC_035080.1	43099630	.	A	C	.	.	MAF_USDA=1.639
NC_035080.1	43099634	.	T	G	.	.	MAF_USDA=6.25
NC_035080.1	43099724	.	C	T	.	.	MAF_INRAE=34.81;MAF_USDA=28.824
NC_035080.1	43099923	.	G	A	.	.	MAF_USDA=7.377
NC_035080.1	43099943	.	A	C	.	.	MAF_INRAE=20.253;MAF_USDA=20.588
NC_035080.1	43100011	.	G	A	.	.	MAF_INRAE=25.833
NC_035080.1	43100029	.	A	T	.	.	MAF_USDA=4.098
NC_035080.1	43100034	.	G	T	.	.	MAF_USDA=8.197
NC_035080.1	43100037	.	A	G	.	.	MAF_INRAE=3.333
NC_035080.1	43100038	.	A	T	.	.	MAF_INRAE=3.333
NC_035080.1	43100045	.	A	T	.	.	MAF_USDA=1.639
NC_035080.1	43100066	.	C	T	.	.	MAF_USDA=3.279
NC_035080.1	43100171	.	C	T	.	.	MAF_USDA=1.639
NC_035080.1	43100195	.	A	C	.	.	MAF_INRAE=5.263;MAF_USDA=4.706
NC_035080.1	43100207	.	G	C	.	.	MAF_INRAE=36.076;MAF_USDA=29.412
NC_035080.1	43100311	.	G	C	.	.	MAF_INRAE=35.443;MAF_USDA=29.412
NC_035080.1	43100337	.	G	A	.	.	MAF_INRAE=3.165;MAF_USDA=4.706
NC_035080.1	43100468	.	A	G	.	.	MAF_USDA=4.098
NC_035080.1	43100497	.	T	C	.	.	MAF_INRAE=3.165;MAF_USDA=4.706
NC_035080.1	43100588	.	C	A	.	.	MAF_INRAE=8.861;MAF_USDA=4.118
NC_035080.1	43100621	.	T	G	.	.	MAF_INRAE=12.658
NC_035080.1	43100630	.	A	G	.	.	MAF_USDA=13.529
NC_035080.1	43100720	.	G	T	.	.	MAF_INRAE=8.333;MAF_USDA=3.279
NC_035080.1	43100866	.	A	T	.	.	MAF_INRAE=47.5;MAF_USDA=25.0
NC_035080.1	43100870	.	C	T	.	.	MAF_INRAE=47.5;MAF_USDA=25.0
NC_035080.1	43100873	.	G	A	.	.	MAF_INRAE=47.5;MAF_USDA=25.0
NC_035080.1	43100900	.	AG	AC	.	.	MAF_USDA=37.5
NC_035080.1	43100907	.	C	A	.	.	MAF_INRAE=50.0;MAF_USDA=22.353
NC_035080.1	43100928	.	A	C	.	.	MAF_INRAE=8.333;MAF_USDA=2.459
NC_035080.1	43100953	.	C	T	.	.	MAF_INRAE=29.747;MAF_USDA=48.824
NC_035080.1	43100983	.	T	G	.	.	MAF_USDA=3.279
NC_035080.1	43101084	.	G	T	.	.	MAF_USDA=4.098
NC_035080.1	43101102	.	T	G	.	.	MAF_INRAE=21.053
NC_035080.1	43101110	.	T	G	.	.	MAF_INRAE=47.5
NC_035080.1	43101202	.	G	T	.	.	MAF_INRAE=20.886;MAF_USDA=25.294
NC_035080.1	43101207	.	G	T	.	.	MAF_USDA=1.639
NC_035080.1	43101284	.	A	C	.	.	MAF_USDA=4.098
NC_035080.1	43101306	.	G	C	.	.	MAF_INRAE=12.025;MAF_USDA=5.738
NC_035080.1	43101324	.	T	C	.	.	MAF_INRAE=50.0;MAF_USDA=22.619
NC_035080.1	43101356	.	T	G	.	.	MAF_INRAE=20.253;MAF_USDA=25.595
NC_035080.1	43101420	.	C	A	.	.	MAF_INRAE=50.0;MAF_USDA=23.214
NC_035080.1	43101427	.	C	A	.	.	MAF_INRAE=50.0;MAF_USDA=22.619
NC_035080.1	43101477	.	T	A	.	.	MAF_USDA=23.81
NC_035080.1	43101539	.	T	G	.	.	MAF_INRAE=49.367;MAF_USDA=22.619
NC_035080.1	43101570	.	C	T	.	.	MAF_USDA=3.333
NC_035080.1	43101576	.	G	A	.	.	MAF_USDA=1.667
NC_035080.1	43101629	.	G	A	.	.	MAF_INRAE=29.114;MAF_USDA=9.524
NC_035080.1	43101692	.	C	A	.	.	MAF_INRAE=29.747;MAF_USDA=16.667
NC_035080.1	43101698	.	A	T	.	.	MAF_INRAE=29.747;MAF_USDA=49.405
NC_035080.1	43101712	.	A	C	.	.	MAF_INRAE=29.747;MAF_USDA=19.643
NC_035080.1	43101713	.	G	A	.	.	MAF_USDA=23.214
NC_035080.1	43101773	.	C	T	.	.	MAF_USDA=3.333
NC_035080.1	43101846	.	C	T	.	.	MAF_INRAE=49.367;MAF_USDA=22.353
NC_035080.1	43101906	.	T	C	.	.	MAF_USDA=2.459
NC_035080.1	43101915	.	G	A	.	.	MAF_USDA=22.353
NC_035080.1	43101946	.	C	T	.	.	MAF_USDA=22.941
NC_035080.1	43101968	.	G	A	.	.	MAF_USDA=2.459
NC_035080.1	43101969	.	T	A	.	.	MAF_INRAE=50.0;MAF_USDA=22.941
NC_035080.1	43101971	.	C	T	.	.	MAF_INRAE=7.5;MAF_USDA=6.557
NC_035080.1	43101975	.	A	T	.	.	MAF_INRAE=29.747;MAF_USDA=50.0
NC_035080.1	43101986	.	C	T	.	.	MAF_INRAE=20.253;MAF_USDA=18.75
NC_035080.1	43102049	.	C	G	.	.	MAF_USDA=1.667
NC_035080.1	43102062	.	C	T	.	.	MAF_INRAE=14.167;MAF_USDA=5.882
NC_035080.1	43102119	.	A	C	.	.	MAF_USDA=22.941
NC_035080.1	43102202	.	C	A	.	.	MAF_INRAE=17.089;MAF_USDA=9.412
NC_035080.1	43102247	.	A	C	.	.	MAF_USDA=1.667
NC_035080.1	43102293	.	T	C	.	.	MAF_USDA=1.639
NC_035080.1	43102329	.	G	C	.	.	MAF_INRAE=12.658
NC_035080.1	43102537	.	A	T	.	.	MAF_INRAE=15.19;MAF_USDA=10.656
NC_035080.1	43102654	.	C	T	.	.	MAF_INRAE=1.667;MAF_USDA=4.918
NC_035080.1	43102656	.	T	A	.	.	MAF_INRAE=1.667
NC_035080.1	43102663	.	G	T	.	.	MAF_USDA=3.279
NC_035080.1	43102670	.	A	G	.	.	MAF_INRAE=1.667
NC_035080.1	43102671	.	T	C	.	.	MAF_INRAE=1.667
NC_035080.1	43102672	.	T	G	.	.	MAF_USDA=8.197
NC_035080.1	43102675	.	T	C	.	.	MAF_INRAE=1.667
NC_035080.1	43102691	.	C	T	.	.	MAF_INRAE=1.667
NC_035080.1	43102772	.	A	G	.	.	MAF_INRAE=29.747;MAF_USDA=36.471
NC_035080.1	43102779	.	C	T	.	.	MAF_USDA=4.706
NC_035080.1	43102802	.	A	G	.	.	MAF_USDA=1.639
NC_035080.1	43102945	.	T	A	.	.	MAF_USDA=4.167
NC_035080.1	43103012	.	A	G	.	.	MAF_INRAE=10.526
NC_035080.1	43103150	.	T	C	.	.	MAF_INRAE=46.835;MAF_USDA=17.857
NC_035080.1	43103372	.	T	G	.	.	MAF_INRAE=49.367;MAF_USDA=22.024
NC_035080.1	43103462	.	G	A	.	.	MAF_INRAE=49.367;MAF_USDA=22.353
NC_035080.1	43103508	.	C	T	.	.	MAF_INRAE=45.57;MAF_USDA=17.647
NC_035080.1	43103511	.	G	T	.	.	MAF_INRAE=49.167;MAF_USDA=22.353
NC_035080.1	43103545	.	T	A	.	.	MAF_INRAE=46.203;MAF_USDA=17.647
NC_035080.1	43103655	.	T	A	.	.	MAF_INRAE=14.557;MAF_USDA=8.824
NC_035080.1	43103664	.	T	G	.	.	MAF_INRAE=50.0;MAF_USDA=22.353
NC_035080.1	43103735	.	T	C	.	.	MAF_USDA=8.197
NC_035080.1	43103737	.	G	T	.	.	MAF_USDA=8.197
NC_035080.1	43103746	.	A	G	.	.	MAF_INRAE=20.253;MAF_USDA=25.294
NC_035080.1	43103786	.	G	C	.	.	MAF_INRAE=50.0;MAF_USDA=22.941
NC_035080.1	43103867	.	C	T	.	.	MAF_USDA=6.25
NC_035080.1	43103894	.	C	T	.	.	MAF_USDA=3.279
NC_035080.1	43103973	.	C	T	.	.	MAF_INRAE=1.667;MAF_USDA=2.459
NC_035080.1	43104136	.	T	G	.	.	MAF_USDA=5.833
NC_035080.1	43104249	.	C	T	.	.	MAF_INRAE=29.747;MAF_USDA=45.833
NC_035080.1	43104304	.	A	T	.	.	MAF_INRAE=15.833
NC_035080.1	43104332	.	G	A	.	.	MAF_INRAE=25.0
NC_035080.1	43104333	.	T	C	.	.	MAF_INRAE=25.0
NC_035080.1	43104347	.	G	T	.	.	MAF_INRAE=23.333
NC_035080.1	43104372	.	C	A	.	.	MAF_INRAE=21.667
NC_035080.1	43104384	.	A	G	.	.	MAF_INRAE=20.833
NC_035080.1	43104403	.	G	A	.	.	MAF_INRAE=17.5
NC_035080.1	43104405	.	A	C	.	.	MAF_INRAE=17.5
NC_035080.1	43104413	.	G	A	.	.	MAF_INRAE=15.0
NC_035080.1	43104432	.	A	G	.	.	MAF_INRAE=13.333
NC_035080.1	43104458	.	C	T	.	.	MAF_INRAE=14.167
NC_035080.1	43104482	.	A	G	.	.	MAF_INRAE=11.667;MAF_USDA=10.656
NC_035080.1	43104486	.	T	C	.	.	MAF_INRAE=12.5;MAF_USDA=10.588
NC_035080.1	43104489	.	A	G	.	.	MAF_INRAE=12.5;MAF_USDA=12.941
NC_035080.1	43104495	.	A	G	.	.	MAF_INRAE=14.167;MAF_USDA=12.295
NC_035080.1	43104501	.	A	T	.	.	MAF_INRAE=12.5;MAF_USDA=15.294
NC_035080.1	43104514	.	T	C	.	.	MAF_INRAE=14.167
NC_035080.1	43104520	.	G	A	.	.	MAF_INRAE=15.833
NC_035080.1	43104527	.	A	C	.	.	MAF_USDA=18.033
NC_035080.1	43104528	.	G	A	.	.	MAF_USDA=17.213
NC_035080.1	43104562	.	C	T	.	.	MAF_USDA=27.083
NC_035080.1	43104624	.	C	T	.	.	MAF_USDA=22.917
NC_035080.1	43104714	.	C	T	.	.	MAF_USDA=37.5
NC_035080.1	43104715	.	G	A	.	.	MAF_USDA=39.583
NC_035080.1	43104766	.	AATTCACCATTCACC	AATTCACCATTCACA	.	.	MAF_USDA=25.0
NC_035080.1	43104780	.	C	A	.	.	MAF_INRAE=45.833
NC_035080.1	43104810	.	T	G	.	.	MAF_INRAE=12.5
NC_035080.1	43104812	.	T	A	.	.	MAF_INRAE=10.833
NC_035080.1	43104835	.	T	G	.	.	MAF_INRAE=47.5;MAF_USDA=24.706
NC_035080.1	43104846	.	T	A	.	.	MAF_INRAE=3.165;MAF_USDA=4.706
NC_035080.1	43104860	.	A	C	.	.	MAF_INRAE=3.333
NC_035080.1	43104870	.	G	A	.	.	MAF_INRAE=3.333
NC_035080.1	43104907	.	A	T	.	.	MAF_INRAE=8.333
NC_035080.1	43104944	.	T	G	.	.	MAF_INRAE=15.0
NC_035080.1	43104949	.	A	C	.	.	MAF_INRAE=15.833;MAF_USDA=12.295
NC_035080.1	43104957	.	A	T	.	.	MAF_INRAE=16.667;MAF_USDA=13.115
NC_035080.1	43104959	.	C	A	.	.	MAF_INRAE=44.167;MAF_USDA=17.059
NC_035080.1	43104974	.	G	C	.	.	MAF_INRAE=15.833;MAF_USDA=16.667
NC_035080.1	43104988	.	AAG	AAT	.	.	MAF_USDA=20.833
NC_035080.1	43105032	.	T	G	.	.	MAF_USDA=8.197
NC_035080.1	43105033	.	T	G	.	.	MAF_INRAE=24.167
NC_035080.1	43105065	.	A	G	.	.	MAF_INRAE=25.833
NC_035080.1	43105099	.	C	T	.	.	MAF_INRAE=25.0;MAF_USDA=7.377
NC_035080.1	43105104	.	A	C	.	.	MAF_INRAE=16.667
NC_035080.1	43105105	.	A	T	.	.	MAF_INRAE=16.667
NC_035080.1	43105108	.	G	A	.	.	MAF_INRAE=16.667
NC_035080.1	43105132	.	G	T	.	.	MAF_INRAE=8.861;MAF_USDA=4.118
NC_035080.1	43105196	.	T	C	.	.	MAF_INRAE=50.0;MAF_USDA=22.353
NC_035080.1	43105215	.	A	T	.	.	MAF_USDA=1.639
NC_035080.1	43105320	.	T	A	.	.	MAF_USDA=8.197
NC_035080.1	43105321	.	C	T	.	.	MAF_INRAE=15.19;MAF_USDA=6.557
NC_035080.1	43105437	.	A	G	.	.	MAF_INRAE=7.5
NC_035080.1	43105441	.	C	T	.	.	MAF_USDA=4.098
NC_035080.1	43105443	.	C	T	.	.	MAF_INRAE=3.333
NC_035080.1	43105449	.	A	T	.	.	MAF_INRAE=3.333
NC_035080.1	43105452	.	C	A	.	.	MAF_USDA=3.529
NC_035080.1	43105456	.	C	A	.	.	MAF_INRAE=3.333
NC_035080.1	43105570	.	C	T	.	.	MAF_INRAE=50.0;MAF_USDA=21.765
NC_035080.1	43105580	.	A	T	.	.	MAF_USDA=3.279
NC_035080.1	43105581	.	C	A	.	.	MAF_USDA=3.279
NC_035080.1	43105650	.	C	T	.	.	MAF_INRAE=42.105;MAF_USDA=22.941
NC_035080.1	43105711	.	C	T	.	.	MAF_USDA=1.639
NC_035080.1	43105837	.	T	A	.	.	MAF_USDA=18.75
NC_035080.1	43105839	.	T	A	.	.	MAF_USDA=12.5
NC_035080.1	43105940	.	T	C	.	.	MAF_INRAE=36.842;MAF_USDA=20.833
NC_035080.1	43106025	.	A	C	.	.	MAF_USDA=5.357
NC_035080.1	43106026	.	C	G	.	.	MAF_USDA=5.952
NC_035080.1	43106047	.	G	A	.	.	MAF_USDA=2.5
NC_035080.1	43106093	.	A	C	.	.	MAF_USDA=17.059
NC_035080.1	43106291	.	A	T	.	.	MAF_INRAE=10.833;MAF_USDA=1.639
NC_035080.1	43106306	.	G	C	.	.	MAF_USDA=3.279
NC_035080.1	43106313	.	A	T	.	.	MAF_INRAE=2.5
NC_035080.1	43106315	.	G	T	.	.	MAF_INRAE=2.5
NC_035080.1	43106327	.	G	T	.	.	MAF_USDA=3.279
NC_035080.1	43106368	.	A	T	.	.	MAF_INRAE=3.333
NC_035080.1	43106373	.	G	A	.	.	MAF_USDA=1.639
NC_035080.1	43106400	.	G	A	.	.	MAF_INRAE=1.667;MAF_USDA=8.197
NC_035080.1	43106404	.	A	G	.	.	MAF_USDA=8.197
NC_035080.1	43106453	.	A	G	.	.	MAF_USDA=14.583
NC_035080.1	43106459	.	A	G	.	.	MAF_USDA=14.583
NC_035080.1	43106466	.	G	A	.	.	MAF_USDA=12.295
NC_035080.1	43106485	.	C	T	.	.	MAF_USDA=8.235
NC_035080.1	43106503	.	A	T	.	.	MAF_USDA=5.738
NC_035080.1	43106504	.	C	T	.	.	MAF_USDA=5.738
NC_035080.1	43106612	.	T	A	.	.	MAF_INRAE=49.167;MAF_USDA=20.0
NC_035080.1	43106650	.	C	T	.	.	MAF_USDA=8.197
NC_035080.1	43106684	.	T	C	.	.	MAF_INRAE=29.747;MAF_USDA=42.353
NC_035080.1	43106714	.	G	A	.	.	MAF_USDA=1.639
NC_035080.1	43106730	.	A	G	.	.	MAF_INRAE=3.165
NC_035080.1	43106746	.	A	G	.	.	MAF_INRAE=50.0;MAF_USDA=25.0
NC_035080.1	43106814	.	C	A	.	.	MAF_USDA=1.639
NC_035080.1	43106893	.	G	T	.	.	MAF_INRAE=20.253;MAF_USDA=1.639
NC_035080.1	43106985	.	T	C	.	.	MAF_INRAE=21.519;MAF_USDA=29.412
NC_035080.1	43107013	.	T	G	.	.	MAF_INRAE=26.316;MAF_USDA=5.738
NC_035080.1	43107109	.	G	A	.	.	MAF_USDA=3.279
NC_035080.1	43107244	.	A	C	.	.	MAF_INRAE=49.367;MAF_USDA=20.588
NC_035080.1	43107277	.	C	T	.	.	MAF_USDA=3.279
NC_035080.1	43107284	.	G	T	.	.	MAF_INRAE=44.937;MAF_USDA=20.833
NC_035080.1	43107286	.	C	T	.	.	MAF_INRAE=45.833;MAF_USDA=18.75
NC_035080.1	43107291	.	A	G	.	.	MAF_USDA=16.667
NC_035080.1	43107292	.	G	A	.	.	MAF_INRAE=45.833
NC_035080.1	43107293	.	A	C	.	.	MAF_USDA=16.667
NC_035080.1	43107297	.	T	C	.	.	MAF_USDA=16.667
NC_035080.1	43107298	.	C	A	.	.	MAF_USDA=18.75
NC_035080.1	43107420	.	A	G	.	.	MAF_USDA=16.471
NC_035080.1	43107454	.	C	A	.	.	MAF_USDA=7.377
NC_035080.1	43107480	.	A	G	.	.	MAF_INRAE=36.842;MAF_USDA=45.882
NC_035080.1	43107506	.	C	T	.	.	MAF_USDA=14.583
NC_035080.1	43107566	.	C	A	.	.	MAF_INRAE=30.38;MAF_USDA=47.647
NC_035080.1	43107627	.	T	C	.	.	MAF_INRAE=44.937;MAF_USDA=15.294
NC_035080.1	43107673	.	G	A	.	.	MAF_INRAE=48.734;MAF_USDA=20.0
NC_035080.1	43107715	.	G	T	.	.	MAF_INRAE=7.5;MAF_USDA=4.918
NC_035080.1	43107721	.	G	A	.	.	MAF_INRAE=8.333;MAF_USDA=2.459
NC_035080.1	43107786	.	G	A	.	.	MAF_USDA=3.279
NC_035080.1	43107854	.	T	G	.	.	MAF_INRAE=49.367;MAF_USDA=21.176
NC_035080.1	43107864	.	G	C	.	.	MAF_INRAE=30.38;MAF_USDA=41.176
NC_035080.1	43107982	.	A	C	.	.	MAF_USDA=8.197
NC_035080.1	43107985	.	G	T	.	.	MAF_INRAE=50.0;MAF_USDA=21.765
NC_035080.1	43108004	.	T	C	.	.	MAF_INRAE=20.253;MAF_USDA=26.471
NC_035080.1	43108125	.	A	C	.	.	MAF_INRAE=3.165;MAF_USDA=4.706
NC_035080.1	43108170	.	A	G	.	.	MAF_USDA=8.235
NC_035080.1	43108202	.	A	G	.	.	MAF_USDA=4.098
NC_035080.1	43108226	.	T	G	.	.	MAF_INRAE=49.367;MAF_USDA=21.765
NC_035080.1	43108229	.	G	T	.	.	MAF_INRAE=8.333;MAF_USDA=2.459
NC_035080.1	43108270	.	C	T	.	.	MAF_INRAE=29.747;MAF_USDA=49.412
NC_035080.1	43108330	.	T	C	.	.	MAF_INRAE=20.886;MAF_USDA=25.882
NC_035080.1	43108336	.	C	T	.	.	MAF_INRAE=46.203;MAF_USDA=17.059
NC_035080.1	43108402	.	T	A	.	.	MAF_USDA=1.639
NC_035080.1	43108428	.	C	T	.	.	MAF_INRAE=50.0;MAF_USDA=22.353
NC_035080.1	43108455	.	T	G	.	.	MAF_INRAE=13.291;MAF_USDA=6.557
NC_035080.1	43108520	.	A	G	.	.	MAF_INRAE=29.747;MAF_USDA=48.235
NC_035080.1	43108651	.	G	A	.	.	MAF_INRAE=29.747;MAF_USDA=50.0
NC_035080.1	43108685	.	T	A	.	.	MAF_INRAE=46.835;MAF_USDA=17.059
NC_035080.1	43108693	.	A	G	.	.	MAF_USDA=10.417
NC_035080.1	43108709	.	C	T	.	.	MAF_USDA=8.197
NC_035080.1	43108718	.	C	T	.	.	MAF_INRAE=8.861;MAF_USDA=4.118
NC_035080.1	43108808	.	C	T	.	.	MAF_INRAE=19.62;MAF_USDA=18.235
NC_035080.1	43108825	.	C	T	.	.	MAF_INRAE=50.0;MAF_USDA=21.176
NC_035080.1	43108870	.	G	T	.	.	MAF_INRAE=20.253;MAF_USDA=21.765
NC_035080.1	43108876	.	A	T	.	.	MAF_USDA=24.706
NC_035080.1	43108895	.	C	A	.	.	MAF_INRAE=2.5
NC_035080.1	43108931	.	G	A	.	.	MAF_INRAE=29.747;MAF_USDA=49.412
NC_035080.1	43108932	.	C	T	.	.	MAF_INRAE=27.5;MAF_USDA=49.412
NC_035080.1	43108964	.	T	C	.	.	MAF_INRAE=3.165;MAF_USDA=4.706
NC_035080.1	43109000	.	C	T	.	.	MAF_USDA=1.639
NC_035080.1	43109120	.	C	T	.	.	MAF_INRAE=3.165
NC_035080.1	43109238	.	T	C	.	.	MAF_INRAE=20.833;MAF_USDA=27.059
NC_035080.1	43109266	.	C	A	.	.	MAF_INRAE=20.253;MAF_USDA=26.471
NC_035080.1	43109377	.	C	T	.	.	MAF_INRAE=46.835;MAF_USDA=17.647
NC_035080.1	43109412	.	T	A	.	.	MAF_USDA=3.279
NC_035080.1	43109437	.	G	A	.	.	MAF_INRAE=12.658
NC_035080.1	43109723	.	C	A	.	.	MAF_USDA=1.639
NC_035080.1	43109763	.	T	A	.	.	MAF_INRAE=50.0;MAF_USDA=22.353
NC_035080.1	43109892	.	T	C	.	.	MAF_INRAE=14.167;MAF_USDA=5.882
NC_035080.1	43109929	.	T	G	.	.	MAF_INRAE=29.747;MAF_USDA=48.235
NC_035080.1	43109978	.	T	A	.	.	MAF_INRAE=3.333
NC_035080.1	43110042	.	C	A	.	.	MAF_INRAE=20.253;MAF_USDA=26.471
NC_035080.1	43110106	.	C	T	.	.	MAF_INRAE=11.667;MAF_USDA=7.059
NC_035080.1	43110270	.	T	C	.	.	MAF_INRAE=20.886;MAF_USDA=26.786
NC_035080.1	43110560	.	C	T	.	.	MAF_USDA=3.279
NC_035080.1	43110752	.	C	T	.	.	MAF_INRAE=14.167;MAF_USDA=5.294
NC_035080.1	43110858	.	G	T	.	.	MAF_INRAE=8.333;MAF_USDA=2.459
NC_035080.1	43110879	.	C	A	.	.	MAF_INRAE=4.167;MAF_USDA=2.459
NC_035080.1	43110971	.	C	T	.	.	MAF_INRAE=20.253;MAF_USDA=25.882
NC_035080.1	43111024	.	A	T	.	.	MAF_INRAE=8.333
NC_035080.1	43111038	.	A	G	.	.	MAF_USDA=3.279
NC_035080.1	43111086	.	T	C	.	.	MAF_INRAE=29.747;MAF_USDA=42.941
NC_035080.1	43111262	.	T	C	.	.	MAF_INRAE=20.253;MAF_USDA=25.882
NC_035080.1	43111282	.	T	G	.	.	MAF_INRAE=50.0;MAF_USDA=22.353
NC_035080.1	43111408	.	C	G	.	.	MAF_USDA=8.197
NC_035080.1	43111434	.	G	A	.	.	MAF_USDA=3.279
NC_035080.1	43111555	.	T	A	.	.	MAF_INRAE=29.114;MAF_USDA=15.294
NC_035080.1	43111584	.	C	T	.	.	MAF_INRAE=11.667;MAF_USDA=10.417
NC_035080.1	43111655	.	T	A	.	.	MAF_INRAE=29.747;MAF_USDA=16.471
NC_035080.1	43111698	.	A	T	.	.	MAF_USDA=1.639
NC_035080.1	43111710	.	G	C	.	.	MAF_INRAE=49.367;MAF_USDA=22.353
NC_035080.1	43111716	.	G	A	.	.	MAF_INRAE=14.557;MAF_USDA=10.588
NC_035080.1	43111721	.	G	A	.	.	MAF_INRAE=8.333;MAF_USDA=3.279
NC_035080.1	43111756	.	C	T	.	.	MAF_INRAE=12.025;MAF_USDA=5.738
NC_035080.1	43111823	.	G	A	.	.	MAF_INRAE=46.203;MAF_USDA=17.647
NC_035080.1	43112069	.	C	A	.	.	MAF_INRAE=46.203;MAF_USDA=17.059
NC_035080.1	43112075	.	C	T	.	.	MAF_USDA=3.279
NC_035080.1	43112126	.	T	C	.	.	MAF_INRAE=29.747;MAF_USDA=15.882
NC_035080.1	43112182	.	T	A	.	.	MAF_INRAE=21.519;MAF_USDA=27.059
NC_035080.1	43112287	.	C	A	.	.	MAF_INRAE=36.842;MAF_USDA=47.024
NC_035080.1	43112313	.	T	C	.	.	MAF_INRAE=47.468;MAF_USDA=20.833
NC_035080.1	43112344	.	A	C	.	.	MAF_USDA=2.083
NC_035080.1	43112425	.	T	C	.	.	MAF_INRAE=45.57;MAF_USDA=17.059
NC_035080.1	43112476	.	G	A	.	.	MAF_USDA=2.459
NC_035080.1	43112481	.	A	G	.	.	MAF_INRAE=29.747;MAF_USDA=49.412
NC_035080.1	43112520	.	G	A	.	.	MAF_INRAE=50.0;MAF_USDA=21.765
NC_035080.1	43112595	.	T	G	.	.	MAF_USDA=4.098
NC_035080.1	43112611	.	T	G	.	.	MAF_INRAE=49.367;MAF_USDA=22.941
NC_035080.1	43112639	.	C	G	.	.	MAF_INRAE=3.165;MAF_USDA=4.118
NC_035080.1	43112776	.	A	T	.	.	MAF_USDA=1.639
NC_035080.1	43112822	.	C	G	.	.	MAF_INRAE=20.253
NC_035080.1	43112903	.	C	T	.	.	MAF_USDA=3.279
NC_035080.1	43112922	.	A	T	.	.	MAF_USDA=3.279
NC_035080.1	43113024	.	C	A	.	.	MAF_INRAE=9.494;MAF_USDA=10.417
NC_035080.1	43113363	.	G	A	.	.	MAF_USDA=3.279
NC_035080.1	43113390	.	C	T	.	.	MAF_USDA=1.639
NC_035080.1	43113449	.	C	T	.	.	MAF_INRAE=21.053;MAF_USDA=26.471
NC_035080.1	43113536	.	T	C	.	.	MAF_INRAE=10.526
NC_035080.1	43113543	.	G	T	.	.	MAF_INRAE=10.526
NC_035080.1	43113596	.	G	A	.	.	MAF_INRAE=21.519;MAF_USDA=26.471
NC_035080.1	43113610	.	C	T	.	.	MAF_USDA=3.279
NC_035080.1	43113729	.	A	G	.	.	MAF_INRAE=14.167;MAF_USDA=5.882
NC_035080.1	43113751	.	C	T	.	.	MAF_INRAE=14.557;MAF_USDA=13.529
NC_035080.1	43113859	.	C	T	.	.	MAF_INRAE=2.5
NC_035080.1	43114042	.	A	C	.	.	MAF_INRAE=29.747;MAF_USDA=17.059
NC_035080.1	43114213	.	T	C	.	.	MAF_USDA=1.639
NC_035080.1	43114408	.	C	A	.	.	MAF_INRAE=46.835;MAF_USDA=17.647
NC_035080.1	43114448	.	C	A	.	.	MAF_INRAE=10.526
NC_035080.1	43114646	.	C	A	.	.	MAF_USDA=10.417
NC_035080.1	43114648	.	T	G	.	.	MAF_USDA=4.098
NC_035080.1	43114691	.	G	A	.	.	MAF_INRAE=20.253;MAF_USDA=26.471
NC_035080.1	43114724	.	A	G	.	.	MAF_USDA=7.377
NC_035080.1	43114758	.	A	G	.	.	MAF_USDA=3.279
NC_035080.1	43114803	.	T	C	.	.	MAF_USDA=7.059
NC_035080.1	43114856	.	C	T	.	.	MAF_INRAE=3.165;MAF_USDA=4.706
NC_035080.1	43114936	.	C	A	.	.	MAF_INRAE=20.253;MAF_USDA=24.118
NC_035080.1	43114950	.	A	T	.	.	MAF_USDA=1.639
NC_035080.1	43114975	.	C	T	.	.	MAF_INRAE=13.291;MAF_USDA=7.647
NC_035080.1	43114982	.	C	T	.	.	MAF_INRAE=3.165;MAF_USDA=5.294
NC_035080.1	43115137	.	A	G	.	.	MAF_INRAE=8.333;MAF_USDA=3.279
NC_035080.1	43115140	.	G	T	.	.	MAF_USDA=8.197
NC_035080.1	43115174	.	T	C	.	.	MAF_USDA=5.833
NC_035080.1	43115196	.	G	T	.	.	MAF_USDA=8.235
NC_035080.1	43115295	.	A	C	.	.	MAF_USDA=1.639
NC_035080.1	43115318	.	T	C	.	.	MAF_INRAE=1.667
NC_035080.1	43115319	.	G	A	.	.	MAF_INRAE=1.667
NC_035080.1	43115444	.	G	C	.	.	MAF_USDA=3.279
NC_035080.1	43115510	.	T	G	.	.	MAF_INRAE=18.354;MAF_USDA=18.75
NC_035080.1	43115529	.	A	C	.	.	MAF_INRAE=15.19;MAF_USDA=7.5
NC_035080.1	43115645	.	T	C	.	.	MAF_INRAE=18.354;MAF_USDA=28.824
NC_035080.1	43115763	.	A	C	.	.	MAF_USDA=3.333
NC_035080.1	43115768	.	T	G	.	.	MAF_USDA=18.75
NC_035080.1	43115787	.	A	T	.	.	MAF_INRAE=2.5
NC_035080.1	43115898	.	G	T	.	.	MAF_USDA=1.639
NC_035080.1	43115910	.	G	T	.	.	MAF_INRAE=10.526
NC_035080.1	43115911	.	A	G	.	.	MAF_INRAE=20.0
NC_035080.1	43116159	.	A	G	.	.	MAF_INRAE=21.053;MAF_USDA=18.75
NC_035080.1	43116204	.	T	A	.	.	MAF_USDA=3.279
NC_035080.1	43116212	.	C	T	.	.	MAF_USDA=4.098
NC_035080.1	43116263	.	G	T	.	.	MAF_INRAE=19.62;MAF_USDA=1.639
NC_035080.1	43116304	.	G	A	.	.	MAF_USDA=22.353
NC_035080.1	43116394	.	C	A	.	.	MAF_INRAE=49.367;MAF_USDA=34.118
NC_035080.1	43116407	.	T	A	.	.	MAF_INRAE=19.62;MAF_USDA=16.471
NC_035080.1	43116577	.	G	T	.	.	MAF_INRAE=47.468;MAF_USDA=17.647
NC_035080.1	43116672	.	G	A	.	.	MAF_INRAE=3.165;MAF_USDA=4.098
NC_035080.1	43116680	.	T	A	.	.	MAF_INRAE=46.835;MAF_USDA=17.059
NC_035080.1	43116683	.	G	A	.	.	MAF_INRAE=20.253;MAF_USDA=22.941
NC_035080.1	43116684	.	G	C	.	.	MAF_INRAE=20.0;MAF_USDA=18.824
NC_035080.1	43116704	.	G	C	.	.	MAF_INRAE=2.5
NC_035080.1	43116724	.	A	G	.	.	MAF_INRAE=3.165
NC_035080.1	43117007	.	A	G	.	.	MAF_INRAE=3.333
NC_035080.1	43117033	.	G	A	.	.	MAF_INRAE=3.333
NC_035080.1	43117044	.	A	G	.	.	MAF_INRAE=22.785
NC_035080.1	43117067	.	G	A	.	.	MAF_INRAE=4.167
NC_035080.1	43117072	.	G	A	.	.	MAF_INRAE=4.167
NC_035080.1	43117073	.	C	T	.	.	MAF_INRAE=4.167
NC_035080.1	43117089	.	C	T	.	.	MAF_INRAE=2.5
NC_035080.1	43117096	.	T	A	.	.	MAF_INRAE=1.667
NC_035080.1	43117148	.	G	T	.	.	MAF_USDA=1.639
NC_035080.1	43117215	.	T	A	.	.	MAF_USDA=3.279
NC_035080.1	43117252	.	G	T	.	.	MAF_USDA=7.377
NC_035080.1	43117253	.	C	T	.	.	MAF_USDA=2.459
NC_035080.1	43117348	.	G	A	.	.	MAF_INRAE=12.658
NC_035080.1	43117403	.	T	G	.	.	MAF_USDA=2.459
NC_035080.1	43117404	.	A	G	.	.	MAF_USDA=6.25
NC_035080.1	43117406	.	C	A	.	.	MAF_USDA=2.459
NC_035080.1	43117413	.	C	G	.	.	MAF_USDA=2.941
NC_035080.1	43117456	.	C	T	.	.	MAF_USDA=4.098
NC_035080.1	43117460	.	G	A	.	.	MAF_USDA=4.098
NC_035080.1	43117613	.	A	C	.	.	MAF_INRAE=14.557;MAF_USDA=8.333
NC_035080.1	43117616	.	A	T	.	.	MAF_USDA=4.098
NC_035080.1	43117728	.	A	T	.	.	MAF_INRAE=5.0
NC_035080.1	43117733	.	T	A	.	.	MAF_INRAE=20.253;MAF_USDA=15.882
NC_035080.1	43117780	.	G	A	.	.	MAF_INRAE=29.747;MAF_USDA=9.524
NC_035080.1	43117908	.	G	C	.	.	MAF_INRAE=20.886;MAF_USDA=27.711
NC_035080.1	43117948	.	C	T	.	.	MAF_USDA=1.639
NC_035080.1	43117963	.	A	G	.	.	MAF_USDA=8.197
NC_035080.1	43117976	.	C	T	.	.	MAF_INRAE=29.114;MAF_USDA=41.176
NC_035080.1	43118304	.	G	T	.	.	MAF_USDA=2.459
NC_035080.1	43118316	.	T	A	.	.	MAF_INRAE=20.0;MAF_USDA=18.75
NC_035080.1	43118327	.	T	G	.	.	MAF_USDA=4.098
NC_035080.1	43118343	.	C	A	.	.	MAF_INRAE=3.165
NC_035080.1	43118496	.	C	G	.	.	MAF_INRAE=20.253;MAF_USDA=25.294
NC_035080.1	43118526	.	T	C	.	.	MAF_USDA=1.639
NC_035080.1	43118703	.	C	T	.	.	MAF_INRAE=3.165;MAF_USDA=7.229
NC_035080.1	43118744	.	ATCGT	ATCGC	.	.	MAF_USDA=8.333
NC_035080.1	43118748	.	T	C	.	.	MAF_INRAE=29.747;MAF_USDA=20.339
NC_035080.1	43118765	.	A	G	.	.	MAF_INRAE=20.886;MAF_USDA=27.711
NC_035080.1	43118950	.	A	G	.	.	MAF_INRAE=2.5
NC_035080.1	43118958	.	A	G	.	.	MAF_INRAE=14.557;MAF_USDA=10.843
NC_035080.1	43118966	.	G	A	.	.	MAF_INRAE=1.667;MAF_USDA=7.831
NC_035080.1	43118967	.	C	T	.	.	MAF_INRAE=1.667
NC_035080.1	43118972	.	G	A	.	.	MAF_INRAE=1.667
NC_035080.1	43118973	.	C	T	.	.	MAF_INRAE=1.667
NC_035080.1	43119087	.	T	C	.	.	MAF_INRAE=8.333;MAF_USDA=3.279
NC_035080.1	43119126	.	C	T	.	.	MAF_USDA=3.279
NC_035080.1	43119194	.	A	G	.	.	MAF_INRAE=20.253;MAF_USDA=25.294
NC_035080.1	43119204	.	C	T	.	.	MAF_INRAE=20.253;MAF_USDA=26.471
NC_035080.1	43119230	.	C	T	.	.	MAF_USDA=22.941
NC_035080.1	43119270	.	C	T,G	.	.	MAF_INRAE=3.165;MAF_USDA=4.167
NC_035080.1	43119271	.	A	G	.	.	MAF_USDA=4.167
NC_035080.1	43119272	.	C	G	.	.	MAF_USDA=4.167
NC_035080.1	43119525	.	T	C	.	.	MAF_USDA=3.333
NC_035080.1	43119563	.	T	C	.	.	MAF_USDA=4.237
NC_035080.1	43119590	.	C	T	.	.	MAF_USDA=13.855
NC_035080.1	43119678	.	T	C	.	.	MAF_USDA=10.588
NC_035080.1	43119765	.	G	A	.	.	MAF_USDA=13.69
NC_035080.1	43119784	.	T	A	.	.	MAF_USDA=2.5
NC_035080.1	43119809	.	C	T	.	.	MAF_USDA=1.667
NC_035080.1	43119888	.	G	A	.	.	MAF_USDA=1.667
NC_035080.1	43119984	.	T	C	.	.	MAF_INRAE=45.833;MAF_USDA=31.325
NC_035080.1	43120010	.	A	C	.	.	MAF_USDA=2.5
NC_035080.1	43120024	.	T	A	.	.	MAF_INRAE=3.333
NC_035080.1	43120112	.	A	G	.	.	MAF_USDA=10.417
NC_035080.1	43120120	.	A	C	.	.	MAF_USDA=11.905
NC_035080.1	43120135	.	C	G	.	.	MAF_INRAE=8.333
NC_035080.1	43120244	.	G	A	.	.	MAF_INRAE=21.667;MAF_USDA=26.19
NC_035080.1	43120400	.	A	G	.	.	MAF_USDA=3.39
NC_035080.1	43120413	.	G	T	.	.	MAF_USDA=1.695
NC_035080.1	43120501	.	G	A	.	.	MAF_INRAE=21.667;MAF_USDA=25.595
NC_035080.1	43120507	.	G	T	.	.	MAF_INRAE=17.5;MAF_USDA=11.905
NC_035080.1	43120567	.	A	G	.	.	MAF_USDA=9.412
NC_035080.1	43120677	.	G	T	.	.	MAF_INRAE=46.835;MAF_USDA=28.235
NC_035080.1	43120712	.	A	G	.	.	MAF_USDA=4.098
NC_035080.1	43120728	.	G	T	.	.	MAF_INRAE=20.253;MAF_USDA=22.941
NC_035080.1	43120734	.	T	A	.	.	MAF_USDA=4.098
NC_035080.1	43120791	.	A	G	.	.	MAF_USDA=29.412
NC_035080.1	43120833	.	A	C	.	.	MAF_USDA=4.098
NC_035080.1	43120880	.	A	T	.	.	MAF_INRAE=3.165;MAF_USDA=4.706
NC_035080.1	43120931	.	A	C	.	.	MAF_USDA=8.197
NC_035080.1	43120993	.	C	T	.	.	MAF_USDA=1.176
NC_035080.1	43121040	.	C	A	.	.	MAF_USDA=1.639
NC_035080.1	43121129	.	A	C	.	.	MAF_USDA=8.197
NC_035080.1	43121170	.	A	T	.	.	MAF_INRAE=20.253;MAF_USDA=24.118
NC_035080.1	43121279	.	C	A	.	.	MAF_USDA=1.639
NC_035080.1	43121285	.	C	T	.	.	MAF_INRAE=14.167;MAF_USDA=6.471
NC_035080.1	43121302	.	T	C	.	.	MAF_INRAE=20.253;MAF_USDA=26.471
NC_035080.1	43121303	.	A	G	.	.	MAF_INRAE=20.0;MAF_USDA=26.471
NC_035080.1	43121313	.	C	A	.	.	MAF_INRAE=20.253;MAF_USDA=26.471
NC_035080.1	43121441	.	G	A	.	.	MAF_USDA=3.333
NC_035080.1	43121451	.	A	T	.	.	MAF_INRAE=8.228;MAF_USDA=7.377
NC_035080.1	43121587	.	G	T	.	.	MAF_USDA=7.377
NC_035080.1	43121614	.	A	T	.	.	MAF_INRAE=4.167
NC_035080.1	43121643	.	A	C	.	.	MAF_USDA=2.459
NC_035080.1	43121666	.	A	T	.	.	MAF_INRAE=11.392;MAF_USDA=5.738
NC_035080.1	43121690	.	G	T	.	.	MAF_INRAE=7.5;MAF_USDA=7.377
NC_035080.1	43121774	.	T	C	.	.	MAF_USDA=2.459
NC_035080.1	43121843	.	A	T	.	.	MAF_INRAE=41.139
NC_035080.1	43121938	.	C	A	.	.	MAF_INRAE=46.835;MAF_USDA=41.667
NC_035080.1	43122085	.	T	C	.	.	MAF_USDA=1.639
NC_035080.1	43122105	.	A	T	.	.	MAF_INRAE=47.368
NC_035080.1	43122177	.	C	T	.	.	MAF_INRAE=22.5;MAF_USDA=21.176
NC_035080.1	43122509	.	A	C	.	.	MAF_INRAE=3.165
NC_035080.1	43122523	.	A	G	.	.	MAF_INRAE=46.835;MAF_USDA=28.235
NC_035080.1	43122581	.	G	A	.	.	MAF_USDA=12.5
NC_035080.1	43122583	.	C	G	.	.	MAF_USDA=12.5
NC_035080.1	43122615	.	C	A	.	.	MAF_USDA=8.333
NC_035080.1	43122694	.	A	G	.	.	MAF_USDA=1.667
NC_035080.1	43122695	.	T	C	.	.	MAF_USDA=1.667
NC_035080.1	43122696	.	A	G	.	.	MAF_USDA=11.31
NC_035080.1	43122702	.	T	G	.	.	MAF_INRAE=20.886;MAF_USDA=7.5
NC_035080.1	43122717	.	C	G	.	.	MAF_INRAE=20.886
NC_035080.1	43122734	.	T	C	.	.	MAF_USDA=13.69
NC_035080.1	43122739	.	A	T	.	.	MAF_USDA=8.333
NC_035080.1	43122825	.	C	T	.	.	MAF_USDA=9.036
NC_035080.1	43122862	.	T	G	.	.	MAF_USDA=4.31
NC_035080.1	43122941	.	G	C	.	.	MAF_USDA=2.542
NC_035080.1	43122963	.	G	T	.	.	MAF_INRAE=21.053;MAF_USDA=24.096
NC_035080.1	43122965	.	G	T	.	.	MAF_USDA=8.434
NC_035080.1	43123003	.	T	C	.	.	MAF_USDA=4.098
NC_035080.1	43123051	.	T	G	.	.	MAF_INRAE=29.747;MAF_USDA=32.941
NC_035080.1	43123102	.	C	T	.	.	MAF_USDA=1.639
NC_035080.1	43123274	.	A	T	.	.	MAF_USDA=8.333
NC_035080.1	43123295	.	A	C	.	.	MAF_USDA=2.459
NC_035080.1	43123307	.	T	A	.	.	MAF_USDA=23.529
NC_035080.1	43123349	.	C	T	.	.	MAF_USDA=27.083
NC_035080.1	43123385	.	C	A	.	.	MAF_USDA=29.167
NC_035080.1	43123413	.	G	A	.	.	MAF_INRAE=2.632
NC_035080.1	43123415	.	T	C	.	.	MAF_INRAE=14.167;MAF_USDA=18.75
NC_035080.1	43123421	.	A	G	.	.	MAF_INRAE=14.167
NC_035080.1	43123479	.	A	G	.	.	MAF_USDA=18.852
NC_035080.1	43123481	.	T	C	.	.	MAF_USDA=9.016
NC_035080.1	43123537	.	T	C	.	.	MAF_INRAE=3.165;MAF_USDA=4.706
NC_035080.1	43123677	.	T	C	.	.	MAF_USDA=3.279
NC_035080.1	43123753	.	C	T	.	.	MAF_USDA=8.197
NC_035080.1	43124038	.	C	T	.	.	MAF_INRAE=8.861;MAF_USDA=10.417
NC_035080.1	43124074	.	G	T	.	.	MAF_INRAE=29.747;MAF_USDA=16.471
NC_035080.1	43124086	.	A	T	.	.	MAF_INRAE=20.253;MAF_USDA=23.529
NC_035080.1	43124091	.	T	C	.	.	MAF_INRAE=20.253;MAF_USDA=23.529
NC_035080.1	43124124	.	C	T	.	.	MAF_INRAE=46.835;MAF_USDA=28.235
NC_035080.1	43124130	.	T	A	.	.	MAF_INRAE=20.253;MAF_USDA=24.118
NC_035080.1	43124149	.	C	A	.	.	MAF_USDA=1.639
NC_035080.1	43124156	.	G	T	.	.	MAF_INRAE=11.667;MAF_USDA=4.706
NC_035080.1	43124201	.	T	C	.	.	MAF_INRAE=50.0;MAF_USDA=32.941
NC_035080.1	43124235	.	C	A	.	.	MAF_INRAE=15.19;MAF_USDA=9.016
NC_035080.1	43124238	.	T	C	.	.	MAF_INRAE=14.167;MAF_USDA=5.882
NC_035080.1	43124259	.	A	T	.	.	MAF_USDA=8.235
NC_035080.1	43124261	.	C	T	.	.	MAF_USDA=1.639
NC_035080.1	43124265	.	G	T	.	.	MAF_USDA=1.639
NC_035080.1	43124270	.	G	T	.	.	MAF_USDA=1.639
NC_035080.1	43124326	.	T	A	.	.	MAF_USDA=9.836
NC_035080.1	43124344	.	A	G	.	.	MAF_USDA=24.706
NC_035080.1	43124349	.	A	G	.	.	MAF_USDA=25.294
NC_035080.1	43124351	.	C	T	.	.	MAF_USDA=24.706
NC_035080.1	43124359	.	C	T	.	.	MAF_USDA=25.0
NC_035080.1	43124381	.	T	C	.	.	MAF_USDA=8.333
NC_035080.1	43124400	.	G	T	.	.	MAF_USDA=4.167
NC_035080.1	43124413	.	C	T	.	.	MAF_INRAE=25.316;MAF_USDA=25.294
NC_035080.1	43124421	.	C	T	.	.	MAF_USDA=2.459
NC_035080.1	43124474	.	G	C	.	.	MAF_USDA=3.279
NC_035080.1	43124774	.	C	T	.	.	MAF_USDA=1.639
NC_035080.1	43124801	.	G	A	.	.	MAF_USDA=2.459
NC_035080.1	43124916	.	G	C	.	.	MAF_USDA=6.25
NC_035080.1	43124932	.	G	A	.	.	MAF_USDA=1.639
NC_035080.1	43125021	.	G	C	.	.	MAF_INRAE=20.253;MAF_USDA=23.529
NC_035080.1	43125046	.	G	T	.	.	MAF_INRAE=8.861;MAF_USDA=10.417
NC_035080.1	43125126	.	G	A	.	.	MAF_INRAE=20.253;MAF_USDA=25.882
NC_035080.1	43125249	.	T	C	.	.	MAF_INRAE=8.228;MAF_USDA=7.377
NC_035080.1	43125360	.	G	A	.	.	MAF_INRAE=8.333;MAF_USDA=13.529
NC_035080.1	43125518	.	C	T	.	.	MAF_USDA=3.279
NC_035080.1	43125618	.	C	T	.	.	MAF_INRAE=19.62
NC_035080.1	43125775	.	T	C	.	.	MAF_USDA=9.016
NC_035080.1	43125777	.	C	T	.	.	MAF_USDA=9.016
NC_035080.1	43125778	.	A	G	.	.	MAF_USDA=9.016
NC_035080.1	43125805	.	T	A	.	.	MAF_INRAE=2.5
NC_035080.1	43126084	.	G	T	.	.	MAF_USDA=8.824
NC_035080.1	43126183	.	C	A	.	.	MAF_USDA=1.639
NC_035080.1	43126226	.	A	T	.	.	MAF_USDA=8.197
NC_035080.1	43126269	.	G	T	.	.	MAF_USDA=10.417
NC_035080.1	43126271	.	A	T	.	.	MAF_INRAE=14.167;MAF_USDA=10.417
NC_035080.1	43126274	.	T	A	.	.	MAF_INRAE=27.5
NC_035080.1	43126275	.	T	A	.	.	MAF_INRAE=20.253
NC_035080.1	43126282	.	A	T	.	.	MAF_INRAE=20.253
NC_035080.1	43126442	.	C	T	.	.	MAF_INRAE=3.165;MAF_USDA=4.706
NC_035080.1	43126576	.	C	A	.	.	MAF_INRAE=2.5
NC_035080.1	43126615	.	T	G	.	.	MAF_USDA=2.459
NC_035080.1	43126620	.	C	G	.	.	MAF_INRAE=25.0;MAF_USDA=8.333
NC_035080.1	43128256	.	C	T	.	.	MAF_USDA=29.167
NC_035080.1	43128293	.	G	T	.	.	MAF_USDA=20.833
NC_035080.1	43128414	.	T	G	.	.	MAF_INRAE=3.165;MAF_USDA=4.167
NC_035080.1	43128445	.	C	T	.	.	MAF_USDA=3.279
NC_035080.1	43128462	.	G	T	.	.	MAF_USDA=3.279
NC_035080.1	43128525	.	C	T	.	.	MAF_USDA=2.941
NC_035080.1	43128594	.	G	A	.	.	MAF_USDA=2.459
NC_035080.1	43128613	.	G	A	.	.	MAF_USDA=45.833
NC_035080.1	43128672	.	T	G	.	.	MAF_USDA=14.583
NC_035080.1	43129655	.	G	A	.	.	MAF_USDA=25.0
NC_035080.1	43129676	.	C	T	.	.	MAF_USDA=25.0
NC_035080.1	43129682	.	G	A	.	.	MAF_USDA=7.627
NC_035080.1	43129697	.	G	A	.	.	MAF_INRAE=2.632
NC_035080.1	43129752	.	C	T	.	.	MAF_USDA=22.917
NC_035080.1	43129754	.	T	A	.	.	MAF_USDA=1.667
NC_035080.1	43130214	.	C	T	.	.	MAF_USDA=6.522
NC_035080.1	43133651	.	C	T	.	.	MAF_INRAE=31.579
NC_035080.1	43133705	.	C	T	.	.	MAF_USDA=1.667
NC_035080.1	43133745	.	G	T	.	.	MAF_USDA=10.417
NC_035080.1	43134946	.	T	G	.	.	MAF_USDA=12.5
NC_035080.1	43134950	.	G	T	.	.	MAF_USDA=12.5
NC_035080.1	43134952	.	G	T	.	.	MAF_USDA=12.5
NC_035080.1	43135057	.	T	C	.	.	MAF_USDA=2.459
NC_035080.1	43135076	.	C	T	.	.	MAF_USDA=6.557
NC_035080.1	43135132	.	C	A	.	.	MAF_USDA=1.639
NC_035080.1	43135136	.	T	C	.	.	MAF_INRAE=1.667
NC_035080.1	43135137	.	C	G	.	.	MAF_INRAE=4.167;MAF_USDA=3.279
NC_035080.1	43135144	.	A	G	.	.	MAF_USDA=1.639
NC_035080.1	43135147	.	C	G	.	.	MAF_USDA=6.557
NC_035080.1	43135169	.	C	T	.	.	MAF_INRAE=10.0;MAF_USDA=2.459
NC_035080.1	43135172	.	T	A	.	.	MAF_INRAE=10.0;MAF_USDA=4.918
NC_035080.1	43135254	.	T	A	.	.	MAF_USDA=10.0
NC_035080.1	43135265	.	A	G	.	.	MAF_USDA=1.639
NC_035080.1	43135277	.	G	A	.	.	MAF_INRAE=3.165;MAF_USDA=4.706
NC_035080.1	43135310	.	A	T	.	.	MAF_USDA=33.333
NC_035080.1	43135333	.	C	T	.	.	MAF_INRAE=20.253;MAF_USDA=18.824
NC_035080.1	43135360	.	T	C	.	.	MAF_INRAE=8.228;MAF_USDA=7.377
NC_035080.1	43135391	.	G	A	.	.	MAF_USDA=10.588
NC_035080.1	43135489	.	G	C	.	.	MAF_INRAE=2.5
NC_035080.1	43135490	.	C	T	.	.	MAF_INRAE=2.5
NC_035080.1	43135526	.	C	T	.	.	MAF_USDA=4.098
NC_035080.1	43135559	.	G	T	.	.	MAF_USDA=11.765
NC_035080.1	43135572	.	A	G	.	.	MAF_INRAE=21.053
NC_035080.1	43135596	.	G	T	.	.	MAF_USDA=9.016
NC_035080.1	43135621	.	G	A	.	.	MAF_INRAE=3.165;MAF_USDA=5.294
NC_035080.1	43135975	.	C	T	.	.	MAF_USDA=8.333
NC_035080.1	43136017	.	G	A	.	.	MAF_INRAE=3.165;MAF_USDA=4.118
NC_035080.1	43136068	.	C	T	.	.	MAF_INRAE=29.747;MAF_USDA=16.471
NC_035080.1	43136149	.	C	T	.	.	MAF_USDA=6.25
NC_035080.1	43136228	.	C	A	.	.	MAF_INRAE=20.253;MAF_USDA=15.882
NC_035080.1	43136247	.	C	A	.	.	MAF_INRAE=2.5;MAF_USDA=19.412
NC_035080.1	43136365	.	G	T	.	.	MAF_USDA=8.333
NC_035080.1	43136406	.	A	G	.	.	MAF_INRAE=1.667
NC_035080.1	43136443	.	G	C	.	.	MAF_INRAE=1.667
NC_035080.1	43136446	.	T	G	.	.	MAF_INRAE=1.667
NC_035080.1	43136453	.	C	T	.	.	MAF_USDA=8.197
NC_035080.1	43136462	.	G	A	.	.	MAF_INRAE=1.667
NC_035080.1	43136464	.	A	G	.	.	MAF_INRAE=1.667
NC_035080.1	43136466	.	C	G	.	.	MAF_INRAE=1.667
NC_035080.1	43136559	.	G	C	.	.	MAF_INRAE=46.835;MAF_USDA=27.647
NC_035080.1	43136575	.	G	A	.	.	MAF_USDA=12.353
NC_035080.1	43136597	.	T	C	.	.	MAF_INRAE=5.0
NC_035080.1	43136819	.	C	A	.	.	MAF_INRAE=4.167
NC_035080.1	43136847	.	G	T	.	.	MAF_INRAE=12.658
NC_035080.1	43136863	.	G	A	.	.	MAF_USDA=1.667
NC_035080.1	43136891	.	G	A	.	.	MAF_USDA=10.714
NC_035080.1	43137006	.	A	G	.	.	MAF_USDA=11.31
NC_035080.1	43137115	.	C	A	.	.	MAF_INRAE=20.253;MAF_USDA=8.333
NC_035080.1	43137128	.	C	A	.	.	MAF_USDA=4.918
NC_035080.1	43137249	.	C	A	.	.	MAF_INRAE=3.165;MAF_USDA=4.706
NC_035080.1	43137289	.	T	A	.	.	MAF_INRAE=46.835;MAF_USDA=43.75
NC_035080.1	43137304	.	T	G	.	.	MAF_INRAE=3.165;MAF_USDA=4.167
NC_035080.1	43137312	.	G	T	.	.	MAF_USDA=10.588
NC_035080.1	43137354	.	T	A	.	.	MAF_INRAE=14.557;MAF_USDA=8.235
NC_035080.1	43137362	.	T	C	.	.	MAF_INRAE=20.253;MAF_USDA=18.235
NC_035080.1	43137383	.	C	T	.	.	MAF_USDA=3.279
NC_035080.1	43137384	.	G	A	.	.	MAF_USDA=3.279
NC_035080.1	43137388	.	T	A	.	.	MAF_USDA=2.459
NC_035080.1	43137399	.	C	G	.	.	MAF_USDA=7.377
NC_035080.1	43137400	.	A	C	.	.	MAF_USDA=1.639
NC_035080.1	43137406	.	A	C	.	.	MAF_USDA=7.377
NC_035080.1	43137411	.	T	G	.	.	MAF_USDA=13.934
NC_035080.1	43137412	.	G	T	.	.	MAF_USDA=6.557
NC_035080.1	43137447	.	T	G	.	.	MAF_USDA=7.377
NC_035080.1	43137465	.	G	A	.	.	MAF_USDA=2.083
NC_035080.1	43137515	.	A	T	.	.	MAF_INRAE=46.203;MAF_USDA=25.882
NC_035080.1	43137519	.	C	A	.	.	MAF_USDA=7.377
NC_035080.1	43137523	.	C	A	.	.	MAF_USDA=4.918
NC_035080.1	43137526	.	T	C	.	.	MAF_USDA=8.197
NC_035080.1	43137530	.	T	C	.	.	MAF_USDA=12.295
NC_035080.1	43137538	.	C	T	.	.	MAF_USDA=7.377
NC_035080.1	43137554	.	A	G	.	.	MAF_USDA=8.197
NC_035080.1	43137555	.	C	G	.	.	MAF_USDA=9.836
NC_035080.1	43137564	.	T	C	.	.	MAF_USDA=7.377
NC_035080.1	43137583	.	A	C	.	.	MAF_USDA=3.279
NC_035080.1	43137590	.	T	C	.	.	MAF_USDA=3.279
NC_035080.1	43137647	.	T	C	.	.	MAF_USDA=10.0
NC_035080.1	43137656	.	G	A	.	.	MAF_INRAE=12.658
NC_035080.1	43137725	.	G	T	.	.	MAF_INRAE=4.167
NC_035080.1	43137775	.	A	G	.	.	MAF_INRAE=3.165;MAF_USDA=4.706
NC_035080.1	43137883	.	A	G	.	.	MAF_USDA=2.459
NC_035080.1	43137887	.	C	T	.	.	MAF_INRAE=3.165;MAF_USDA=4.706
NC_035080.1	43137923	.	C	T	.	.	MAF_INRAE=20.253;MAF_USDA=24.706
NC_035080.1	43138015	.	T	G	.	.	MAF_USDA=10.656
NC_035080.1	43138068	.	G	C	.	.	MAF_USDA=8.197
NC_035080.1	43138109	.	A	C	.	.	MAF_USDA=1.639
NC_035080.1	43138149	.	T	C	.	.	MAF_USDA=8.333
NC_035080.1	43138538	.	G	A	.	.	MAF_USDA=1.667
NC_035080.1	43138542	.	G	A	.	.	MAF_INRAE=27.5;MAF_USDA=8.333
NC_035080.1	43138561	.	A	T	.	.	MAF_USDA=3.279
NC_035080.1	43138597	.	C	A	.	.	MAF_USDA=1.639
NC_035080.1	43138652	.	G	A	.	.	MAF_INRAE=20.253;MAF_USDA=17.647
NC_035080.1	43138654	.	T	C	.	.	MAF_USDA=6.25
NC_035080.1	43138696	.	G	A	.	.	MAF_USDA=8.235
NC_035080.1	43138804	.	T	G	.	.	MAF_USDA=11.176
NC_035080.1	43138856	.	G	A	.	.	MAF_INRAE=8.861;MAF_USDA=10.417
NC_035080.1	43138917	.	G	A	.	.	MAF_USDA=4.098
NC_035080.1	43139003	.	C	T	.	.	MAF_USDA=7.059
NC_035080.1	43139056	.	C	A	.	.	MAF_USDA=6.557
NC_035080.1	43139207	.	A	G	.	.	MAF_INRAE=29.747;MAF_USDA=17.059
NC_035080.1	43139322	.	C	T	.	.	MAF_USDA=3.279
NC_035080.1	43139345	.	G	T	.	.	MAF_INRAE=7.5;MAF_USDA=6.557
NC_035080.1	43139405	.	C	A	.	.	MAF_INRAE=36.842;MAF_USDA=27.647
NC_035080.1	43139442	.	T	C	.	.	MAF_USDA=17.647
NC_035080.1	43139451	.	C	A	.	.	MAF_INRAE=9.167
NC_035080.1	43139531	.	A	G	.	.	MAF_INRAE=29.747;MAF_USDA=17.857
NC_035080.1	43139597	.	C	A	.	.	MAF_INRAE=8.861;MAF_USDA=10.417
NC_035080.1	43139654	.	A	C	.	.	MAF_USDA=10.714
NC_035080.1	43139670	.	A	G	.	.	MAF_USDA=10.714
NC_035080.1	43139698	.	G	A	.	.	MAF_USDA=10.714
NC_035080.1	43139721	.	A	C	.	.	MAF_INRAE=8.228
NC_035080.1	43139830	.	C	T	.	.	MAF_INRAE=8.333;MAF_USDA=2.459
NC_035080.1	43139942	.	G	T	.	.	MAF_INRAE=29.747
NC_035080.1	43140158	.	C	A	.	.	MAF_USDA=6.25
NC_035080.1	43140216	.	C	A	.	.	MAF_USDA=1.639
NC_035080.1	43140515	.	C	T	.	.	MAF_INRAE=10.0;MAF_USDA=10.417
NC_035080.1	43140674	.	A	G	.	.	MAF_INRAE=13.333;MAF_USDA=5.882
NC_035080.1	43140699	.	C	A	.	.	MAF_USDA=3.279
NC_035080.1	43140720	.	G	T	.	.	MAF_USDA=2.459
NC_035080.1	43140775	.	T	C	.	.	MAF_USDA=1.639
NC_035080.1	43140787	.	G	T	.	.	MAF_INRAE=28.481;MAF_USDA=20.833
NC_035080.1	43140796	.	T	C	.	.	MAF_INRAE=20.253;MAF_USDA=8.333
NC_035080.1	43140829	.	C	T	.	.	MAF_INRAE=10.526
NC_035080.1	43140832	.	T	C	.	.	MAF_USDA=11.176
NC_035080.1	43140846	.	A	C	.	.	MAF_INRAE=8.228;MAF_USDA=7.377
NC_035080.1	43140874	.	G	T	.	.	MAF_INRAE=12.658
NC_035080.1	43140988	.	A	G	.	.	MAF_USDA=11.31
NC_035080.1	43141030	.	C	G	.	.	MAF_INRAE=15.833;MAF_USDA=5.882
NC_035080.1	43141059	.	T	G	.	.	MAF_INRAE=21.053
NC_035080.1	43141076	.	C	T	.	.	MAF_USDA=11.176
NC_035080.1	43141185	.	A	G	.	.	MAF_INRAE=5.263;MAF_USDA=4.118
NC_035080.1	43141264	.	A	G	.	.	MAF_USDA=11.765
NC_035080.1	43141340	.	T	C	.	.	MAF_INRAE=46.203;MAF_USDA=27.059
NC_035080.1	43141351	.	C	G	.	.	MAF_USDA=9.412
NC_035080.1	43141376	.	G	A	.	.	MAF_USDA=10.588
NC_035080.1	43141601	.	A	T	.	.	MAF_INRAE=6.667;MAF_USDA=6.557
NC_035080.1	43141613	.	G	C	.	.	MAF_INRAE=8.333;MAF_USDA=13.529
NC_035080.1	43141673	.	T	G	.	.	MAF_INRAE=15.823;MAF_USDA=9.016
NC_035080.1	43141736	.	T	C	.	.	MAF_USDA=10.417
NC_035080.1	43141777	.	T	A	.	.	MAF_USDA=11.176
NC_035080.1	43141838	.	G	A	.	.	MAF_USDA=1.639
NC_035080.1	43141874	.	A	T	.	.	MAF_INRAE=29.747;MAF_USDA=30.0
NC_035080.1	43141883	.	A	T	.	.	MAF_USDA=1.639
NC_035080.1	43142089	.	C	T	.	.	MAF_USDA=4.098
NC_035080.1	43142099	.	G	A	.	.	MAF_INRAE=18.987;MAF_USDA=15.294
NC_035080.1	43142122	.	C	A	.	.	MAF_USDA=3.279
NC_035080.1	43142139	.	C	A	.	.	MAF_USDA=11.765
NC_035080.1	43142167	.	T	C	.	.	MAF_INRAE=46.835;MAF_USDA=27.647
NC_035080.1	43142177	.	A	C	.	.	MAF_USDA=10.588
NC_035080.1	43142178	.	A	C	.	.	MAF_USDA=10.588
NC_035080.1	43142230	.	G	A	.	.	MAF_USDA=10.588
NC_035080.1	43142247	.	C	T	.	.	MAF_USDA=3.279
NC_035080.1	43142248	.	G	C	.	.	MAF_INRAE=50.0;MAF_USDA=32.941
NC_035080.1	43142251	.	T	C	.	.	MAF_USDA=10.588
NC_035080.1	43142257	.	G	A	.	.	MAF_INRAE=3.165;MAF_USDA=4.706
NC_035080.1	43142316	.	T	G	.	.	MAF_USDA=10.0
NC_035080.1	43142344	.	A	T	.	.	MAF_USDA=10.588
NC_035080.1	43142391	.	A	C	.	.	MAF_USDA=10.656
NC_035080.1	43142511	.	A	G	.	.	MAF_INRAE=2.5
NC_035080.1	43142567	.	C	T	.	.	MAF_USDA=1.639
NC_035080.1	43142621	.	T	A	.	.	MAF_INRAE=8.861;MAF_USDA=10.417
NC_035080.1	43142772	.	C	A	.	.	MAF_INRAE=14.167;MAF_USDA=5.882
NC_035080.1	43142824	.	T	C	.	.	MAF_INRAE=26.316;MAF_USDA=10.0
NC_035080.1	43142924	.	T	G	.	.	MAF_INRAE=29.747;MAF_USDA=28.235
NC_035080.1	43142939	.	A	G	.	.	MAF_USDA=10.588
NC_035080.1	43142979	.	G	T	.	.	MAF_USDA=3.279
NC_035080.1	43143001	.	A	T	.	.	MAF_USDA=10.588
NC_035080.1	43143004	.	C	T	.	.	MAF_USDA=1.639
NC_035080.1	43143028	.	T	C	.	.	MAF_USDA=11.176
NC_035080.1	43143029	.	G	A	.	.	MAF_INRAE=20.0;MAF_USDA=15.882
NC_035080.1	43143085	.	T	A	.	.	MAF_INRAE=43.038;MAF_USDA=28.235
NC_035080.1	43143099	.	T	C	.	.	MAF_USDA=6.557
NC_035080.1	43143106	.	G	A	.	.	MAF_USDA=17.059
NC_035080.1	43143120	.	C	T	.	.	MAF_USDA=7.647
NC_035080.1	43143129	.	G	T	.	.	MAF_INRAE=15.833;MAF_USDA=2.459
NC_035080.1	43143134	.	A	G	.	.	MAF_INRAE=30.833;MAF_USDA=15.882
NC_035080.1	43143183	.	G	C	.	.	MAF_USDA=4.098
NC_035080.1	43143205	.	G	A	.	.	MAF_USDA=7.738
NC_035080.1	43143218	.	G	C	.	.	MAF_USDA=5.882
NC_035080.1	43147585	.	C	T	.	.	MAF_USDA=12.5
NC_035080.1	43147703	.	T	G	.	.	MAF_USDA=3.279
NC_035080.1	43147706	.	T	A	.	.	MAF_INRAE=14.557;MAF_USDA=8.235
NC_035080.1	43147742	.	G	T	.	.	MAF_USDA=9.412
NC_035080.1	43147901	.	C	T	.	.	MAF_USDA=3.279
NC_035080.1	43147910	.	C	G	.	.	MAF_USDA=8.235
NC_035080.1	43147999	.	C	A	.	.	MAF_USDA=4.098
NC_035080.1	43148043	.	C	T	.	.	MAF_INRAE=46.835;MAF_USDA=28.824
NC_035080.1	43148061	.	C	A	.	.	MAF_INRAE=8.333;MAF_USDA=1.639
NC_035080.1	43148066	.	C	T	.	.	MAF_INRAE=4.167;MAF_USDA=1.639
NC_035080.1	43148084	.	C	T	.	.	MAF_USDA=4.167
NC_035080.1	43148124	.	A	G	.	.	MAF_INRAE=14.167
NC_035080.1	43148199	.	C	T	.	.	MAF_INRAE=17.5
NC_035080.1	43148208	.	C	T	.	.	MAF_INRAE=5.833
NC_035080.1	43148361	.	C	T	.	.	MAF_USDA=11.475
NC_035080.1	43148410	.	A	C	.	.	MAF_USDA=4.098
NC_035080.1	43148419	.	G	T	.	.	MAF_USDA=4.098
NC_035080.1	43148449	.	T	C	.	.	MAF_USDA=1.639
NC_035080.1	43148581	.	C	T	.	.	MAF_INRAE=18.987;MAF_USDA=1.639
NC_035080.1	43148620	.	C	G	.	.	MAF_USDA=1.639
NC_035080.1	43148630	.	C	A	.	.	MAF_USDA=11.475
NC_035080.1	43148741	.	T	C	.	.	MAF_USDA=4.918
NC_035080.1	43148802	.	T	A	.	.	MAF_USDA=10.0
NC_035080.1	43148823	.	G	A	.	.	MAF_USDA=10.588
NC_035080.1	43148864	.	T	C	.	.	MAF_INRAE=3.165;MAF_USDA=4.706
NC_035080.1	43148933	.	T	G	.	.	MAF_USDA=10.0
NC_035080.1	43148997	.	T	C	.	.	MAF_USDA=11.176
NC_035080.1	43149146	.	G	A	.	.	MAF_USDA=7.647
NC_035080.1	43149216	.	C	A	.	.	MAF_USDA=1.639
NC_035080.1	43149217	.	C	A	.	.	MAF_INRAE=3.165;MAF_USDA=4.706
NC_035080.1	43149294	.	A	C	.	.	MAF_INRAE=46.835;MAF_USDA=27.647
NC_035080.1	43149533	.	G	T	.	.	MAF_INRAE=12.025
NC_035080.1	43149654	.	T	A	.	.	MAF_INRAE=16.456;MAF_USDA=17.647
NC_035080.1	43149719	.	C	T	.	.	MAF_USDA=3.529
NC_035080.1	43149728	.	G	T	.	.	MAF_USDA=4.098
NC_035080.1	43149793	.	T	G	.	.	MAF_USDA=5.882
NC_035080.1	43149981	.	A	C	.	.	MAF_INRAE=18.987;MAF_USDA=14.706
NC_035080.1	43150124	.	C	T	.	.	MAF_USDA=1.639
NC_035080.1	43150144	.	A	G	.	.	MAF_USDA=10.588
NC_035080.1	43150166	.	T	A	.	.	MAF_INRAE=19.62;MAF_USDA=12.941
NC_035080.1	43150199	.	T	G	.	.	MAF_INRAE=3.165;MAF_USDA=4.706
NC_035080.1	43150265	.	C	T	.	.	MAF_INRAE=1.667;MAF_USDA=2.459
NC_035080.1	43150308	.	C	A	.	.	MAF_INRAE=36.842;MAF_USDA=20.833
NC_035080.1	43150333	.	C	A	.	.	MAF_USDA=1.639
NC_035080.1	43150355	.	C	A	.	.	MAF_USDA=13.529
NC_035080.1	43150363	.	G	T	.	.	MAF_USDA=1.639
NC_035080.1	43150377	.	A	T	.	.	MAF_USDA=1.639
NC_035080.1	43150389	.	T	A	.	.	MAF_USDA=1.639
NC_035080.1	43150396	.	C	T	.	.	MAF_USDA=1.639
NC_035080.1	43150476	.	A	G	.	.	MAF_INRAE=5.263;MAF_USDA=4.706
NC_035080.1	43150533	.	AGGA	AGGC	.	.	MAF_USDA=8.696
NC_035080.1	43150558	.	T	A	.	.	MAF_USDA=16.667
NC_035080.1	43150563	.	C	T	.	.	MAF_USDA=10.119
NC_035080.1	43150576	.	T	C	.	.	MAF_USDA=3.279
NC_035080.1	43150601	.	A	C	.	.	MAF_USDA=11.176
NC_035080.1	43150678	.	T	G	.	.	MAF_INRAE=45.57;MAF_USDA=26.786
NC_035080.1	43150799	.	C	A	.	.	MAF_INRAE=8.861;MAF_USDA=10.417
NC_035080.1	43150800	.	C	T	.	.	MAF_INRAE=10.0;MAF_USDA=10.417
NC_035080.1	43150915	.	G	A	.	.	MAF_INRAE=6.667;MAF_USDA=5.738
NC_035080.1	43150956	.	T	C	.	.	MAF_INRAE=8.333;MAF_USDA=2.459
NC_035080.1	43150998	.	T	C	.	.	MAF_USDA=10.0
NC_035080.1	43151013	.	C	A	.	.	MAF_INRAE=3.165;MAF_USDA=4.706
NC_035080.1	43151189	.	C	A	.	.	MAF_INRAE=8.228;MAF_USDA=7.377
NC_035080.1	43151200	.	G	A	.	.	MAF_INRAE=20.253;MAF_USDA=15.882
NC_035080.1	43151250	.	A	T	.	.	MAF_USDA=3.279
NC_035080.1	43151273	.	T	G	.	.	MAF_USDA=3.279
NC_035080.1	43151293	.	A	T	.	.	MAF_USDA=11.176
NC_035080.1	43151310	.	T	A	.	.	MAF_USDA=1.639
NC_035080.1	43151313	.	A	G	.	.	MAF_INRAE=50.0;MAF_USDA=32.941
NC_035080.1	43151315	.	A	C	.	.	MAF_INRAE=2.5;MAF_USDA=4.706
NC_035080.1	43151316	.	T	A	.	.	MAF_INRAE=2.5;MAF_USDA=4.706
NC_035080.1	43151319	.	A	G	.	.	MAF_USDA=9.836
NC_035080.1	43151323	.	G	T	.	.	MAF_INRAE=3.165;MAF_USDA=4.706
NC_035080.1	43151332	.	G	T	.	.	MAF_INRAE=20.253;MAF_USDA=17.059
NC_035080.1	43151335	.	C	A	.	.	MAF_INRAE=20.0;MAF_USDA=3.279
NC_035080.1	43151355	.	A	G	.	.	MAF_USDA=10.588
NC_035080.1	43151357	.	T	C	.	.	MAF_USDA=1.639
NC_035080.1	43151412	.	A	G	.	.	MAF_USDA=10.0
NC_035080.1	43151525	.	A	T	.	.	MAF_INRAE=5.833;MAF_USDA=9.412
NC_035080.1	43151544	.	G	C	.	.	MAF_INRAE=36.667
NC_035080.1	43151692	.	A	C	.	.	MAF_USDA=8.197
NC_035080.1	43151702	.	T	A	.	.	MAF_INRAE=12.025
NC_035080.1	43151782	.	G	C	.	.	MAF_USDA=11.765
NC_035080.1	43151814	.	A	C	.	.	MAF_INRAE=50.0;MAF_USDA=32.353
NC_035080.1	43151878	.	A	T	.	.	MAF_USDA=1.639
NC_035080.1	43151879	.	G	T	.	.	MAF_USDA=1.639
NC_035080.1	43151940	.	T	C	.	.	MAF_USDA=10.0
NC_035080.1	43151994	.	T	C	.	.	MAF_USDA=1.639
NC_035080.1	43152022	.	T	G	.	.	MAF_USDA=10.588
NC_035080.1	43152088	.	T	G	.	.	MAF_USDA=4.098
NC_035080.1	43152143	.	C	T	.	.	MAF_USDA=3.279
NC_035080.1	43152150	.	C	T	.	.	MAF_USDA=3.279
NC_035080.1	43152212	.	G	A	.	.	MAF_USDA=2.459
NC_035080.1	43152298	.	C	T	.	.	MAF_USDA=3.279
NC_035080.1	43152345	.	C	T	.	.	MAF_USDA=5.738
NC_035080.1	43152457	.	G	A	.	.	MAF_INRAE=8.861;MAF_USDA=10.417
NC_035080.1	43152512	.	T	A	.	.	MAF_INRAE=8.333;MAF_USDA=14.118
NC_035080.1	43152513	.	G	T	.	.	MAF_INRAE=8.333;MAF_USDA=14.118
NC_035080.1	43152517	.	A	C	.	.	MAF_INRAE=14.167;MAF_USDA=5.882
NC_035080.1	43152552	.	A	C	.	.	MAF_USDA=10.0
NC_035080.1	43152643	.	A	G	.	.	MAF_USDA=2.459
NC_035080.1	43152857	.	G	A	.	.	MAF_INRAE=20.253;MAF_USDA=14.706
NC_035080.1	43152905	.	G	C	.	.	MAF_USDA=11.765
NC_035080.1	43152937	.	G	C	.	.	MAF_USDA=11.176
NC_035080.1	43152975	.	T	A	.	.	MAF_USDA=6.557
NC_035080.1	43152978	.	G	C	.	.	MAF_USDA=6.557
NC_035080.1	43153013	.	C	T	.	.	MAF_USDA=5.738
NC_035080.1	43153036	.	G	A	.	.	MAF_USDA=5.738
NC_035080.1	43153039	.	T	C	.	.	MAF_USDA=5.738
NC_035080.1	43153041	.	G	T	.	.	MAF_INRAE=15.833;MAF_USDA=8.333
NC_035080.1	43153045	.	C	T	.	.	MAF_USDA=10.656
NC_035080.1	43153046	.	G	A	.	.	MAF_INRAE=2.5;MAF_USDA=5.738
NC_035080.1	43153050	.	T	G	.	.	MAF_USDA=5.738
NC_035080.1	43153062	.	T	C	.	.	MAF_USDA=3.279
NC_035080.1	43153078	.	C	G	.	.	MAF_INRAE=5.833;MAF_USDA=8.197
NC_035080.1	43153092	.	T	C	.	.	MAF_USDA=9.016
NC_035080.1	43153098	.	C	A	.	.	MAF_INRAE=9.167
NC_035080.1	43153127	.	A	C	.	.	MAF_INRAE=3.333;MAF_USDA=9.836
NC_035080.1	43153128	.	G	A	.	.	MAF_INRAE=3.333;MAF_USDA=9.836
NC_035080.1	43153137	.	A	G	.	.	MAF_INRAE=2.5;MAF_USDA=10.656
NC_035080.1	43153141	.	T	G	.	.	MAF_INRAE=2.5;MAF_USDA=9.836
NC_035080.1	43153164	.	A	G	.	.	MAF_INRAE=3.333;MAF_USDA=9.836
NC_035080.1	43153166	.	C	T	.	.	MAF_INRAE=3.333;MAF_USDA=9.836
NC_035080.1	43153170	.	T	C	.	.	MAF_INRAE=3.333;MAF_USDA=9.016
NC_035080.1	43153174	.	G	T	.	.	MAF_INRAE=3.333;MAF_USDA=5.738
NC_035080.1	43153183	.	A	C	.	.	MAF_INRAE=2.5;MAF_USDA=9.016
NC_035080.1	43153186	.	T	G	.	.	MAF_INRAE=2.5;MAF_USDA=8.197
NC_035080.1	43153188	.	A	C	.	.	MAF_INRAE=2.5;MAF_USDA=8.197
NC_035080.1	43153202	.	G	C	.	.	MAF_INRAE=1.667;MAF_USDA=7.377
NC_035080.1	43153229	.	A	T	.	.	MAF_INRAE=1.667
NC_035080.1	43153244	.	A	G	.	.	MAF_INRAE=1.667
NC_035080.1	43153259	.	C	A	.	.	MAF_USDA=4.098
NC_035080.1	43153309	.	G	A	.	.	MAF_USDA=4.098
NC_035080.1	43153406	.	C	T	.	.	MAF_INRAE=3.165;MAF_USDA=4.706
NC_035080.1	43153424	.	A	C	.	.	MAF_USDA=1.639
NC_035080.1	43153430	.	T	A	.	.	MAF_USDA=1.639
NC_035080.1	43153581	.	G	A	.	.	MAF_USDA=10.0
NC_035080.1	43153665	.	C	T	.	.	MAF_USDA=10.588
NC_035080.1	43153715	.	G	T	.	.	MAF_INRAE=29.747;MAF_USDA=30.0
NC_035080.1	43154199	.	C	T,G	.	.	MAF_INRAE=31.579;MAF_USDA=10.417
NC_035080.1	43154356	.	A	T	.	.	MAF_USDA=4.918
NC_035080.1	43154516	.	G	A	.	.	MAF_INRAE=3.165;MAF_USDA=4.706
NC_035080.1	43154602	.	A	T	.	.	MAF_USDA=10.0
NC_035080.1	43154651	.	C	A	.	.	MAF_INRAE=14.167;MAF_USDA=5.882
NC_035080.1	43154719	.	A	T	.	.	MAF_USDA=6.25
NC_035080.1	43154781	.	G	T	.	.	MAF_USDA=3.529
NC_035080.1	43154790	.	G	T	.	.	MAF_INRAE=8.333;MAF_USDA=13.529
NC_035080.1	43154832	.	A	G	.	.	MAF_USDA=1.639
NC_035080.1	43154968	.	A	G	.	.	MAF_INRAE=15.19;MAF_USDA=9.167
NC_035080.1	43155081	.	C	A	.	.	MAF_USDA=18.235
NC_035080.1	43155094	.	G	T	.	.	MAF_INRAE=13.291;MAF_USDA=7.059
NC_035080.1	43155236	.	T	G	.	.	MAF_USDA=10.0
NC_035080.1	43155252	.	A	G	.	.	MAF_USDA=11.176
NC_035080.1	43155424	.	C	A	.	.	MAF_USDA=1.639
NC_035080.1	43155484	.	G	T	.	.	MAF_INRAE=13.924;MAF_USDA=11.765
NC_035080.1	43155525	.	C	T	.	.	MAF_USDA=1.639
NC_035080.1	43155636	.	C	T	.	.	MAF_USDA=11.475
NC_035080.1	43155710	.	A	G	.	.	MAF_INRAE=8.333;MAF_USDA=12.805
NC_035080.1	43157590	.	G	T	.	.	MAF_USDA=10.417
NC_035080.1	43157605	.	A	G	.	.	MAF_USDA=12.5
NC_035080.1	43157608	.	T	A	.	.	MAF_USDA=12.5
NC_035080.1	43157633	.	A	C	.	.	MAF_USDA=2.459
NC_035080.1	43157636	.	G	A	.	.	MAF_INRAE=29.114;MAF_USDA=17.059
NC_035080.1	43157673	.	G	A	.	.	MAF_INRAE=29.747;MAF_USDA=17.647
NC_035080.1	43157688	.	T	C	.	.	MAF_USDA=9.836
NC_035080.1	43157836	.	C	T	.	.	MAF_USDA=13.115
NC_035080.1	43157844	.	A	G	.	.	MAF_USDA=12.295
NC_035080.1	43157854	.	T	C	.	.	MAF_USDA=13.115
NC_035080.1	43157870	.	G	C	.	.	MAF_USDA=14.754
NC_035080.1	43157885	.	A	T	.	.	MAF_USDA=15.574
NC_035080.1	43157887	.	T	C	.	.	MAF_USDA=11.176
NC_035080.1	43157895	.	C	G	.	.	MAF_USDA=9.016
NC_035080.1	43157899	.	A	T	.	.	MAF_USDA=10.656
NC_035080.1	43157904	.	A	C	.	.	MAF_USDA=6.471
NC_035080.1	43157918	.	C	T	.	.	MAF_USDA=11.176
NC_035080.1	43157976	.	C	T	.	.	MAF_INRAE=8.861;MAF_USDA=10.417
NC_035080.1	43158008	.	C	T	.	.	MAF_USDA=2.459
NC_035080.1	43158115	.	C	T	.	.	MAF_USDA=2.459
NC_035080.1	43158213	.	G	T	.	.	MAF_INRAE=27.5;MAF_USDA=14.706
NC_035080.1	43158351	.	A	G	.	.	MAF_USDA=10.656
NC_035080.1	43158372	.	T	A	.	.	MAF_USDA=10.588
NC_035080.1	43158395	.	C	T	.	.	MAF_USDA=10.588
NC_035080.1	43158474	.	G	T	.	.	MAF_USDA=10.417
NC_035080.1	43158483	.	C	G	.	.	MAF_USDA=4.918
NC_035080.1	43158663	.	C	T	.	.	MAF_INRAE=46.835;MAF_USDA=28.235
NC_035080.1	43158674	.	C	T	.	.	MAF_INRAE=3.165;MAF_USDA=4.706
NC_035080.1	43158779	.	T	G,*	.	.	MAF_INRAE=36.842;MAF_USDA=10.843
NC_035080.1	43158862	.	A	C	.	.	MAF_USDA=10.588
NC_035080.1	43158922	.	A	G	.	.	MAF_INRAE=2.5
NC_035080.1	43158969	.	A	C	.	.	MAF_USDA=10.0
NC_035080.1	43158983	.	G	T	.	.	MAF_USDA=10.0
NC_035080.1	43159055	.	T	A	.	.	MAF_USDA=3.279
NC_035080.1	43159178	.	C	A	.	.	MAF_USDA=10.588
NC_035080.1	43159367	.	C	T	.	.	MAF_INRAE=14.557;MAF_USDA=8.235
NC_035080.1	43159438	.	G	T	.	.	MAF_USDA=4.918
NC_035080.1	43159646	.	A	T	.	.	MAF_INRAE=20.253;MAF_USDA=21.765
NC_035080.1	43159679	.	A	G	.	.	MAF_USDA=10.588
NC_035080.1	43159879	.	G	A	.	.	MAF_USDA=1.639
NC_035080.1	43159885	.	G	T	.	.	MAF_USDA=10.588
NC_035080.1	43159908	.	T	C	.	.	MAF_USDA=3.333
NC_035080.1	43159990	.	T	G	.	.	MAF_INRAE=29.747
NC_035080.1	43160135	.	A	T	.	.	MAF_INRAE=32.911;MAF_USDA=35.294
NC_035080.1	43160270	.	T	A	.	.	MAF_USDA=12.353
NC_035080.1	43160308	.	A	G	.	.	MAF_USDA=6.25
NC_035080.1	43160333	.	A	G	.	.	MAF_INRAE=1.667
NC_035080.1	43160360	.	C	G	.	.	MAF_USDA=3.333
NC_035080.1	43160604	.	G	T	.	.	MAF_INRAE=15.19;MAF_USDA=16.471
NC_035080.1	43160774	.	A	C	.	.	MAF_USDA=2.5
NC_035080.1	43160871	.	C	A	.	.	MAF_USDA=4.918
NC_035080.1	43160872	.	A	C	.	.	MAF_USDA=4.918
NC_035080.1	43160884	.	A	T	.	.	MAF_USDA=2.459
NC_035080.1	43160921	.	A	C	.	.	MAF_INRAE=46.835;MAF_USDA=28.235
NC_035080.1	43160927	.	T	C	.	.	MAF_INRAE=8.333;MAF_USDA=13.69
NC_035080.1	43160928	.	G	A	.	.	MAF_INRAE=2.5
NC_035080.1	43160929	.	C	T	.	.	MAF_INRAE=2.5
NC_035080.1	43160934	.	G	T	.	.	MAF_INRAE=36.667;MAF_USDA=23.214
NC_035080.1	43160937	.	C	A	.	.	MAF_USDA=3.333
NC_035080.1	43160947	.	G	C	.	.	MAF_INRAE=3.333;MAF_USDA=7.143
NC_035080.1	43160959	.	G	T	.	.	MAF_USDA=1.667
NC_035080.1	43160994	.	G	T	.	.	MAF_USDA=2.083
NC_035080.1	43160995	.	A	C	.	.	MAF_USDA=4.167
NC_035080.1	43161100	.	T	C	.	.	MAF_INRAE=8.228;MAF_USDA=10.417
NC_035080.1	43161107	.	C	A	.	.	MAF_INRAE=1.667
NC_035080.1	43161111	.	T	C	.	.	MAF_INRAE=1.667;MAF_USDA=2.353
NC_035080.1	43161194	.	T	C	.	.	MAF_USDA=3.279
NC_035080.1	43161298	.	A	C	.	.	MAF_USDA=2.083
NC_035080.1	43161315	.	G	A	.	.	MAF_USDA=1.19
NC_035080.1	43161383	.	C	A	.	.	MAF_USDA=3.529
NC_035080.1	43161399	.	T	C	.	.	MAF_USDA=1.639
NC_035080.1	43161412	.	C	T	.	.	MAF_INRAE=20.253;MAF_USDA=13.529
NC_035080.1	43161420	.	C	A	.	.	MAF_USDA=10.417
NC_035080.1	43161444	.	C	T	.	.	MAF_INRAE=46.835;MAF_USDA=28.824
NC_035080.1	43161506	.	T	C	.	.	MAF_USDA=2.941
NC_035080.1	43161586	.	G	T	.	.	MAF_INRAE=20.253;MAF_USDA=12.353
NC_035080.1	43161669	.	G	T	.	.	MAF_USDA=4.167
NC_035080.1	43161747	.	T	G	.	.	MAF_USDA=2.459
NC_035080.1	43161784	.	T	A	.	.	MAF_USDA=11.765
NC_035080.1	43161959	.	T	A	.	.	MAF_USDA=9.412
NC_035080.1	43161982	.	T	G	.	.	MAF_INRAE=46.835;MAF_USDA=28.235
NC_035080.1	43162007	.	AGGGGGT	AGGGGGG	.	.	MAF_USDA=10.417
NC_035080.1	43162013	.	T	G	.	.	MAF_USDA=10.345
NC_035080.1	43162156	.	G	C	.	.	MAF_USDA=12.353
NC_035080.1	43162376	.	C	T	.	.	MAF_INRAE=14.167;MAF_USDA=5.294
NC_035080.1	43162394	.	T	C	.	.	MAF_USDA=11.905
NC_035080.1	43162491	.	C	T	.	.	MAF_USDA=1.639
NC_035080.1	43162574	.	C	G	.	.	MAF_USDA=3.279
NC_035080.1	43162598	.	T	A	.	.	MAF_INRAE=14.557;MAF_USDA=10.588
NC_035080.1	43162667	.	T	A	.	.	MAF_USDA=1.639
NC_035080.1	43163128	.	G	C	.	.	MAF_INRAE=13.333;MAF_USDA=5.882
NC_035080.1	43163134	.	T	A	.	.	MAF_USDA=11.176
NC_035080.1	43163157	.	C	T	.	.	MAF_USDA=12.941
NC_035080.1	43163346	.	T	G	.	.	MAF_INRAE=20.253
NC_035080.1	43163506	.	G	T	.	.	MAF_INRAE=20.253
NC_035080.1	43163649	.	G	T	.	.	MAF_INRAE=1.667;MAF_USDA=2.459
NC_035080.1	43163713	.	C	A	.	.	MAF_USDA=3.279
NC_035080.1	43163746	.	C	A	.	.	MAF_USDA=1.639
NC_035080.1	43163873	.	C	T	.	.	MAF_USDA=2.941
NC_035080.1	43163911	.	A	T	.	.	MAF_INRAE=14.167;MAF_USDA=5.882
NC_035080.1	43163965	.	G	A	.	.	MAF_INRAE=12.025
NC_035080.1	43163971	.	T	C	.	.	MAF_USDA=1.639
NC_035080.1	43164428	.	T	A	.	.	MAF_USDA=1.639
NC_035080.1	43164478	.	C	T	.	.	MAF_USDA=17.262
NC_035080.1	43164532	.	G	A	.	.	MAF_INRAE=13.291;MAF_USDA=7.647
NC_035080.1	43164686	.	A	G	.	.	MAF_USDA=17.059
NC_035080.1	43164694	.	C	A	.	.	MAF_USDA=17.647
NC_035080.1	43164699	.	A	C	.	.	MAF_USDA=17.647
NC_035080.1	43164717	.	A	T	.	.	MAF_USDA=17.857
NC_035080.1	43165026	.	C	G	.	.	MAF_INRAE=20.253;MAF_USDA=14.706
NC_035080.1	43165035	.	G	T	.	.	MAF_INRAE=3.165
NC_035080.1	43165064	.	G	A	.	.	MAF_USDA=8.235
NC_035080.1	43165160	.	G	A	.	.	MAF_USDA=11.475
NC_035080.1	43165162	.	T	C	.	.	MAF_USDA=6.557
NC_035080.1	43165208	.	T	C	.	.	MAF_USDA=20.0
NC_035080.1	43165496	.	T	C	.	.	MAF_USDA=4.167
NC_035080.1	43165497	.	C	A	.	.	MAF_USDA=4.167
NC_035080.1	43165547	.	A	G	.	.	MAF_USDA=12.941
NC_035080.1	43165580	.	G	A	.	.	MAF_INRAE=8.333;MAF_USDA=13.529
NC_035080.1	43165600	.	C	A	.	.	MAF_USDA=10.417
NC_035080.1	43165616	.	G	A	.	.	MAF_USDA=2.353
NC_035080.1	43165634	.	C	A	.	.	MAF_USDA=14.118
NC_035080.1	43165698	.	G	A	.	.	MAF_USDA=3.529
NC_035080.1	43165777	.	A	G	.	.	MAF_USDA=13.529
NC_035080.1	43165853	.	C	A	.	.	MAF_INRAE=1.667;MAF_USDA=2.459
NC_035080.1	43165854	.	G	A	.	.	MAF_INRAE=28.481;MAF_USDA=15.294
NC_035080.1	43165891	.	C	T	.	.	MAF_USDA=9.836
NC_035080.1	43165900	.	G	A	.	.	MAF_INRAE=32.911;MAF_USDA=25.294
NC_035080.1	43166015	.	G	A	.	.	MAF_INRAE=14.167;MAF_USDA=7.059
NC_035080.1	43166126	.	T	C	.	.	MAF_INRAE=20.253;MAF_USDA=14.118
NC_035080.1	43166304	.	A	C	.	.	MAF_USDA=6.25
NC_035080.1	43166327	.	C	T	.	.	MAF_INRAE=4.167;MAF_USDA=1.639
NC_035080.1	43166368	.	G	A	.	.	MAF_INRAE=46.835;MAF_USDA=28.235
NC_035080.1	43166437	.	G	A	.	.	MAF_USDA=10.417
NC_035080.1	43166631	.	C	T	.	.	MAF_INRAE=20.253;MAF_USDA=12.941
NC_035080.1	43166653	.	C	T	.	.	MAF_INRAE=50.0;MAF_USDA=32.353
NC_035080.1	43166657	.	G	A	.	.	MAF_USDA=1.639
NC_035080.1	43166675	.	C	T	.	.	MAF_INRAE=28.481;MAF_USDA=16.471
NC_035080.1	43166680	.	G	A	.	.	MAF_USDA=3.279
NC_035080.1	43166698	.	C	T	.	.	MAF_USDA=3.279
NC_035080.1	43166796	.	T	C	.	.	MAF_USDA=16.265
NC_035080.1	43166855	.	T	C	.	.	MAF_USDA=1.724
NC_035080.1	43166988	.	C	T	.	.	MAF_USDA=8.333
NC_035080.1	43166994	.	G	A	.	.	MAF_USDA=6.25
NC_035080.1	43167081	.	A	G	.	.	MAF_USDA=3.333
NC_035080.1	43167108	.	T	A	.	.	MAF_INRAE=10.526
NC_035080.1	43167181	.	T	A	.	.	MAF_INRAE=8.333;MAF_USDA=13.095
NC_035080.1	43167273	.	T	A	.	.	MAF_INRAE=14.167
NC_035080.1	43167424	.	C	A	.	.	MAF_INRAE=8.861;MAF_USDA=10.417
NC_035080.1	43167584	.	G	A	.	.	MAF_INRAE=20.0;MAF_USDA=8.333
NC_035080.1	43167627	.	A	G	.	.	MAF_USDA=12.5
NC_035080.1	43167667	.	G	A	.	.	MAF_USDA=1.639
NC_035080.1	43167756	.	C	T	.	.	MAF_USDA=4.918
NC_035080.1	43167816	.	C	T	.	.	MAF_INRAE=3.165;MAF_USDA=4.706
NC_035080.1	43167860	.	C	T	.	.	MAF_USDA=2.083
NC_035080.1	43167946	.	T	A	.	.	MAF_USDA=2.459
NC_035080.1	43167961	.	A	C	.	.	MAF_INRAE=10.526
NC_035080.1	43168166	.	C	T	.	.	MAF_USDA=1.639
NC_035080.1	43168191	.	C	T	.	.	MAF_USDA=1.639
NC_035080.1	43168192	.	G	A	.	.	MAF_INRAE=20.253;MAF_USDA=12.353
NC_035080.1	43168316	.	C	T	.	.	MAF_USDA=1.639
NC_035080.1	43168319	.	A	G	.	.	MAF_USDA=12.353
NC_035080.1	43168344	.	A	T	.	.	MAF_USDA=3.279
NC_035080.1	43168406	.	A	C	.	.	MAF_USDA=1.639
NC_035080.1	43168423	.	G	A	.	.	MAF_USDA=3.279
NC_035080.1	43168514	.	C	T	.	.	MAF_USDA=4.098
NC_035080.1	43168610	.	T	A	.	.	MAF_USDA=2.459
NC_035080.1	43168778	.	C	A	.	.	MAF_INRAE=20.253;MAF_USDA=14.706
NC_035080.1	43168815	.	G	A	.	.	MAF_INRAE=8.228;MAF_USDA=14.583
NC_035080.1	43168856	.	T	C	.	.	MAF_USDA=3.279
NC_035080.1	43169039	.	T	G	.	.	MAF_INRAE=1.667;MAF_USDA=2.459
NC_035080.1	43169055	.	A	C	.	.	MAF_USDA=3.279
NC_035080.1	43169072	.	C	A	.	.	MAF_USDA=9.412
NC_035080.1	43169168	.	G	T	.	.	MAF_USDA=11.475
NC_035080.1	43169195	.	T	A	.	.	MAF_USDA=8.235
NC_035080.1	43169202	.	A	C	.	.	MAF_INRAE=8.861;MAF_USDA=10.417
NC_035080.1	43169434	.	A	G	.	.	MAF_USDA=12.5
NC_035080.1	43169445	.	G	A	.	.	MAF_INRAE=1.667;MAF_USDA=2.459
NC_035080.1	43169537	.	C	T	.	.	MAF_USDA=7.377
NC_035080.1	43169670	.	T	C	.	.	MAF_USDA=3.279
NC_035080.1	43169688	.	C	T	.	.	MAF_USDA=2.459
NC_035080.1	43169738	.	A	T	.	.	MAF_USDA=14.706
NC_035080.1	43169752	.	C	T	.	.	MAF_USDA=1.639
NC_035080.1	43169853	.	A	G	.	.	MAF_USDA=1.639
NC_035080.1	43169958	.	C	A	.	.	MAF_USDA=3.279
NC_035080.1	43170015	.	G	A	.	.	MAF_INRAE=13.291;MAF_USDA=6.471
NC_035080.1	43170033	.	A	T	.	.	MAF_USDA=1.639
NC_035080.1	43170072	.	G	A	.	.	MAF_INRAE=2.5
NC_035080.1	43170110	.	T	C	.	.	MAF_USDA=14.118
NC_035080.1	43170338	.	A	G	.	.	MAF_USDA=25.0
NC_035080.1	43170341	.	T	C	.	.	MAF_USDA=16.667
NC_035080.1	43170362	.	G	A	.	.	MAF_USDA=8.333
NC_035080.1	43170384	.	A	G	.	.	MAF_INRAE=34.211;MAF_USDA=45.833
NC_035080.1	43170434	.	G	A	.	.	MAF_USDA=12.5
NC_035080.1	43170470	.	G	A	.	.	MAF_USDA=41.667
NC_035080.1	43170500	.	G	T	.	.	MAF_USDA=12.5
NC_035080.1	43170582	.	A	T	.	.	MAF_USDA=14.583
NC_035080.1	43170598	.	C	G	.	.	MAF_USDA=1.639
NC_035080.1	43170603	.	GTAAATTAAATTAA	GTAAATTAAATTAC	.	.	MAF_USDA=10.417
NC_035080.1	43170616	.	A	C	.	.	MAF_INRAE=9.167
NC_035080.1	43170620	.	T	A	.	.	MAF_USDA=5.738
NC_035080.1	43170650	.	G	T	.	.	MAF_USDA=6.557
NC_035080.1	43170656	.	A	T	.	.	MAF_INRAE=42.105;MAF_USDA=18.75
NC_035080.1	43170674	.	A	T	.	.	MAF_USDA=18.75
NC_035080.1	43170677	.	G	T	.	.	MAF_USDA=18.75
NC_035080.1	43170678	.	T	G	.	.	MAF_USDA=18.75
NC_035080.1	43170688	.	A	G	.	.	MAF_INRAE=8.861;MAF_USDA=1.639
NC_035080.1	43170690	.	A	T	.	.	MAF_INRAE=24.167;MAF_USDA=25.294
NC_035080.1	43170697	.	A	T	.	.	MAF_INRAE=42.105;MAF_USDA=25.882
NC_035080.1	43170701	.	T	G	.	.	MAF_USDA=2.459
NC_035080.1	43170755	.	T	C	.	.	MAF_USDA=3.279
NC_035080.1	43170771	.	G	T	.	.	MAF_USDA=3.279
NC_035080.1	43170772	.	C	T	.	.	MAF_USDA=3.279
NC_035080.1	43170774	.	G	T	.	.	MAF_USDA=3.279
NC_035080.1	43170806	.	A	G	.	.	MAF_USDA=8.235
NC_035080.1	43170809	.	T	C	.	.	MAF_USDA=6.25
NC_035080.1	43170815	.	A	T	.	.	MAF_USDA=1.639
NC_035080.1	43170941	.	A	G	.	.	MAF_USDA=12.353
NC_035080.1	43170987	.	C	A	.	.	MAF_INRAE=46.203;MAF_USDA=25.882
NC_035080.1	43171059	.	G	T	.	.	MAF_USDA=2.083
NC_035080.1	43171107	.	C	A	.	.	MAF_USDA=3.279
NC_035080.1	43171135	.	G	A	.	.	MAF_INRAE=13.333;MAF_USDA=5.882
NC_035080.1	43171182	.	G	A	.	.	MAF_INRAE=28.481;MAF_USDA=15.294
NC_035080.1	43171204	.	G	A	.	.	MAF_USDA=10.417
NC_035080.1	43171268	.	A	C	.	.	MAF_INRAE=3.165;MAF_USDA=4.706
NC_035080.1	43171458	.	T	C	.	.	MAF_USDA=14.655
NC_035080.1	43171581	.	G	A	.	.	MAF_USDA=12.712
NC_035080.1	43171634	.	C	T	.	.	MAF_USDA=3.39
NC_035080.1	43171668	.	T	G	.	.	MAF_USDA=14.407
NC_035080.1	43171789	.	C	T	.	.	MAF_USDA=1.695
NC_035080.1	43171798	.	G	A	.	.	MAF_USDA=16.949
NC_035080.1	43171801	.	G	A	.	.	MAF_USDA=12.353
NC_035080.1	43171811	.	T	C	.	.	MAF_USDA=21.765
NC_035080.1	43171817	.	G	A	.	.	MAF_USDA=22.941
NC_035080.1	43171828	.	C	T	.	.	MAF_USDA=2.459
NC_035080.1	43171836	.	A	G	.	.	MAF_USDA=12.651
NC_035080.1	43171855	.	A	G	.	.	MAF_USDA=20.833
NC_035080.1	43171873	.	G	T	.	.	MAF_USDA=1.639
NC_035080.1	43171884	.	C	T	.	.	MAF_USDA=4.918
NC_035080.1	43171895	.	G	A	.	.	MAF_USDA=10.588
NC_035080.1	43171905	.	C	T	.	.	MAF_USDA=1.639
NC_035080.1	43172153	.	G	A	.	.	MAF_INRAE=5.263
NC_035080.1	43172209	.	C	T	.	.	MAF_USDA=1.639
NC_035080.1	43172240	.	G	A	.	.	MAF_USDA=2.459
NC_035080.1	43172258	.	C	T	.	.	MAF_USDA=3.279
NC_035080.1	43172264	.	A	G	.	.	MAF_USDA=5.738
NC_035080.1	43172265	.	A	C	.	.	MAF_USDA=2.459
NC_035080.1	43172269	.	C	T	.	.	MAF_USDA=4.918
NC_035080.1	43172283	.	G	A	.	.	MAF_INRAE=1.667
NC_035080.1	43172286	.	G	A	.	.	MAF_INRAE=1.667
NC_035080.1	43172289	.	A	G	.	.	MAF_INRAE=1.667
NC_035080.1	43172296	.	C	T	.	.	MAF_USDA=4.098
NC_035080.1	43172302	.	A	G	.	.	MAF_INRAE=1.667
NC_035080.1	43172304	.	C	T	.	.	MAF_INRAE=1.667
NC_035080.1	43172305	.	A	G	.	.	MAF_INRAE=1.667
NC_035080.1	43172385	.	C	T	.	.	MAF_INRAE=46.835;MAF_USDA=27.059
NC_035080.1	43172486	.	A	G	.	.	MAF_USDA=10.417
NC_035080.1	43172610	.	T	C	.	.	MAF_USDA=12.353
NC_035080.1	43172684	.	G	T	.	.	MAF_INRAE=12.025
NC_035080.1	43172733	.	A	G	.	.	MAF_USDA=9.836
NC_035080.1	43172835	.	G	C	.	.	MAF_USDA=11.765
NC_035080.1	43172852	.	C	A	.	.	MAF_INRAE=3.165;MAF_USDA=4.706
NC_035080.1	43172895	.	C	T	.	.	MAF_INRAE=8.861;MAF_USDA=10.417
NC_035080.1	43172956	.	G	T	.	.	MAF_USDA=2.459
NC_035080.1	43172991	.	C	T	.	.	MAF_USDA=4.098
NC_035080.1	43173140	.	C	A	.	.	MAF_USDA=8.235
NC_035080.1	43173162	.	T	C	.	.	MAF_USDA=3.279
NC_035080.1	43173202	.	A	G	.	.	MAF_USDA=12.353
NC_035080.1	43173261	.	T	C	.	.	MAF_INRAE=13.291;MAF_USDA=8.235
NC_035080.1	43173375	.	A	G	.	.	MAF_USDA=12.941
NC_035080.1	43173439	.	C	T	.	.	MAF_INRAE=28.481;MAF_USDA=15.882
NC_035080.1	43173510	.	C	A	.	.	MAF_INRAE=20.253
NC_035080.1	43173616	.	C	T	.	.	MAF_USDA=12.353
NC_035080.1	43173656	.	T	A	.	.	MAF_USDA=1.639
NC_035080.1	43173761	.	G	A	.	.	MAF_INRAE=28.481;MAF_USDA=15.294
NC_035080.1	43173947	.	G	T	.	.	MAF_INRAE=12.025;MAF_USDA=5.738
NC_035080.1	43174043	.	G	A	.	.	MAF_INRAE=4.167
NC_035080.1	43174080	.	G	C	.	.	MAF_USDA=8.235
NC_035080.1	43174222	.	A	G	.	.	MAF_USDA=6.25
NC_035080.1	43174236	.	A	C	.	.	MAF_INRAE=3.165;MAF_USDA=4.706
NC_035080.1	43174391	.	G	T	.	.	MAF_INRAE=28.481;MAF_USDA=13.529
NC_035080.1	43174506	.	T	A	.	.	MAF_USDA=3.279
NC_035080.1	43174545	.	C	T	.	.	MAF_USDA=9.836
NC_035080.1	43174590	.	G	A	.	.	MAF_INRAE=13.291;MAF_USDA=7.647
NC_035080.1	43174596	.	T	G	.	.	MAF_INRAE=13.291;MAF_USDA=7.647
NC_035080.1	43174606	.	C	A	.	.	MAF_INRAE=13.291;MAF_USDA=7.059
NC_035080.1	43174666	.	C	T	.	.	MAF_INRAE=8.861;MAF_USDA=10.417
NC_035080.1	43174789	.	C	A	.	.	MAF_USDA=2.459
NC_035080.1	43174809	.	CTTTTTTG	CTTTTTTT	.	.	MAF_USDA=10.417
NC_035080.1	43174813	.	T	G	.	.	MAF_USDA=3.279
NC_035080.1	43174816	.	G	T	.	.	MAF_USDA=13.934
NC_035080.1	43175033	.	C	A	.	.	MAF_INRAE=20.253;MAF_USDA=13.529
NC_035080.1	43175130	.	T	C	.	.	MAF_USDA=11.765
NC_035080.1	43175138	.	T	G	.	.	MAF_USDA=11.765
NC_035080.1	43175145	.	C	T	.	.	MAF_INRAE=4.43;MAF_USDA=8.824
NC_035080.1	43175459	.	A	C	.	.	MAF_USDA=12.941
NC_035080.1	43175678	.	G	A	.	.	MAF_INRAE=13.291;MAF_USDA=7.647
NC_035080.1	43175726	.	G	T	.	.	MAF_USDA=3.279
NC_035080.1	43175728	.	G	A	.	.	MAF_INRAE=1.667;MAF_USDA=2.459
NC_035080.1	43175800	.	A	C	.	.	MAF_INRAE=18.987;MAF_USDA=14.118
NC_035080.1	43175950	.	T	G	.	.	MAF_INRAE=12.025
NC_035080.1	43176043	.	C	G	.	.	MAF_USDA=4.918
NC_035080.1	43176084	.	G	A	.	.	MAF_USDA=10.656
NC_035080.1	43176164	.	T	C	.	.	MAF_USDA=10.656
NC_035080.1	43176193	.	G	A	.	.	MAF_USDA=4.098
NC_035080.1	43176211	.	A	T	.	.	MAF_USDA=3.279
NC_035080.1	43176253	.	A	G	.	.	MAF_INRAE=32.911;MAF_USDA=24.706
NC_035080.1	43176299	.	G	A	.	.	MAF_INRAE=4.167
NC_035080.1	43176401	.	C	A	.	.	MAF_INRAE=45.57;MAF_USDA=27.647
NC_035080.1	43176426	.	T	G	.	.	MAF_USDA=10.0
NC_035080.1	43176471	.	A	G	.	.	MAF_INRAE=1.667;MAF_USDA=2.459
NC_035080.1	43176520	.	C	G	.	.	MAF_INRAE=7.5;MAF_USDA=5.833
NC_035080.1	43176551	.	T	A	.	.	MAF_USDA=8.197
NC_035080.1	43176606	.	G	C	.	.	MAF_INRAE=3.333;MAF_USDA=8.333
NC_035080.1	43176662	.	C	T	.	.	MAF_USDA=17.647
NC_035080.1	43176799	.	G	C	.	.	MAF_USDA=3.279
NC_035080.1	43176800	.	A	T	.	.	MAF_USDA=3.279
NC_035080.1	43176902	.	A	G	.	.	MAF_USDA=10.417
NC_035080.1	43177105	.	C	T	.	.	MAF_INRAE=11.667;MAF_USDA=5.952
NC_035080.1	43177185	.	A	G	.	.	MAF_USDA=15.294
NC_035080.1	43177304	.	G	T	.	.	MAF_INRAE=12.025;MAF_USDA=5.738
NC_035080.1	43177307	.	G	A	.	.	MAF_USDA=3.279
NC_035080.1	43177444	.	A	C	.	.	MAF_INRAE=20.886;MAF_USDA=8.197
NC_035080.1	43177487	.	C	G	.	.	MAF_USDA=2.459
NC_035080.1	43177497	.	G	T	.	.	MAF_INRAE=12.658
NC_035080.1	43177591	.	A	T	.	.	MAF_INRAE=12.658
NC_035080.1	43177600	.	C	A	.	.	MAF_INRAE=12.658;MAF_USDA=8.333
NC_035080.1	43177601	.	A	T	.	.	MAF_INRAE=8.333
NC_035080.1	43177608	.	G	T	.	.	MAF_INRAE=25.949;MAF_USDA=22.353
NC_035080.1	43177662	.	T	A	.	.	MAF_USDA=3.279
NC_035080.1	43181973	.	C	T	.	.	MAF_USDA=1.724
NC_035080.1	43182142	.	G	C	.	.	MAF_USDA=9.016
NC_035080.1	43182248	.	G	A	.	.	MAF_USDA=2.459
NC_035080.1	43182458	.	A	G	.	.	MAF_USDA=44.706
NC_035080.1	43182473	.	G	T	.	.	MAF_USDA=36.471
NC_035080.1	43182669	.	T	C	.	.	MAF_USDA=11.475
NC_035080.1	43182723	.	T	A	.	.	MAF_INRAE=3.165;MAF_USDA=4.706
NC_035080.1	43182766	.	A	C	.	.	MAF_INRAE=8.861;MAF_USDA=10.417
NC_035080.1	43182813	.	A	G	.	.	MAF_INRAE=8.333;MAF_USDA=13.529
NC_035080.1	43182824	.	A	T	.	.	MAF_USDA=10.417
NC_035080.1	43182891	.	G	A	.	.	MAF_INRAE=8.861;MAF_USDA=10.417
NC_035080.1	43182934	.	T	G	.	.	MAF_INRAE=7.5;MAF_USDA=6.557
NC_035080.1	43182968	.	C	T	.	.	MAF_INRAE=28.481;MAF_USDA=15.882
NC_035080.1	43183035	.	G	A	.	.	MAF_INRAE=12.658
NC_035080.1	43183077	.	G	T	.	.	MAF_USDA=1.639
NC_035080.1	43183094	.	G	A	.	.	MAF_INRAE=13.291;MAF_USDA=7.647
NC_035080.1	43183287	.	C	T	.	.	MAF_USDA=1.639
NC_035080.1	43183417	.	A	C	.	.	MAF_INRAE=8.861;MAF_USDA=10.417
NC_035080.1	43183419	.	A	T	.	.	MAF_INRAE=10.0;MAF_USDA=10.417
NC_035080.1	43183420	.	G	T	.	.	MAF_INRAE=10.0;MAF_USDA=10.417
NC_035080.1	43183477	.	G	A	.	.	MAF_INRAE=1.667;MAF_USDA=2.459
NC_035080.1	43183676	.	G	A	.	.	MAF_INRAE=1.667;MAF_USDA=2.459
NC_035080.1	43183855	.	G	T	.	.	MAF_USDA=8.824
NC_035080.1	43183857	.	T	C	.	.	MAF_USDA=8.824
NC_035080.1	43184042	.	T	A	.	.	MAF_INRAE=1.667;MAF_USDA=2.459
NC_035080.1	43184242	.	T	G	.	.	MAF_USDA=6.25
NC_035080.1	43184338	.	T	G	.	.	MAF_INRAE=8.861;MAF_USDA=10.417
NC_035080.1	43184543	.	G	T	.	.	MAF_INRAE=8.333;MAF_USDA=3.279
NC_035080.1	43184562	.	C	T	.	.	MAF_USDA=10.0
NC_035080.1	43184681	.	C	T	.	.	MAF_INRAE=12.658
NC_035080.1	43184717	.	A	T	.	.	MAF_INRAE=13.291;MAF_USDA=8.235
NC_035080.1	43184812	.	T	A	.	.	MAF_USDA=9.412
NC_035080.1	43184868	.	G	T	.	.	MAF_INRAE=28.481
NC_035080.1	43184872	.	A	G	.	.	MAF_USDA=3.279
NC_035080.1	43184887	.	T	G	.	.	MAF_USDA=23.77
NC_035080.1	43184908	.	T	G	.	.	MAF_USDA=2.083
NC_035080.1	43184913	.	A	G	.	.	MAF_USDA=18.75
NC_035080.1	43184922	.	A	C	.	.	MAF_USDA=39.583
NC_035080.1	43184925	.	T	A	.	.	MAF_USDA=18.75
NC_035080.1	43184931	.	T	A	.	.	MAF_USDA=22.917
NC_035080.1	43184959	.	T	G	.	.	MAF_USDA=33.333
NC_035080.1	43184961	.	C	T	.	.	MAF_USDA=31.25
NC_035080.1	43185001	.	G	T	.	.	MAF_INRAE=3.333
NC_035080.1	43185002	.	C	T	.	.	MAF_INRAE=3.333
NC_035080.1	43185010	.	G	T	.	.	MAF_INRAE=5.833
NC_035080.1	43185026	.	G	C	.	.	MAF_INRAE=5.0
NC_035080.1	43185052	.	T	G	.	.	MAF_INRAE=1.667
NC_035080.1	43185067	.	G	A	.	.	MAF_INRAE=1.667
NC_035080.1	43185073	.	C	A	.	.	MAF_INRAE=1.667
NC_035080.1	43185076	.	C	A	.	.	MAF_USDA=2.459
NC_035080.1	43185110	.	T	A	.	.	MAF_USDA=41.667
NC_035080.1	43185116	.	G	T	.	.	MAF_USDA=33.333
NC_035080.1	43185128	.	C	T	.	.	MAF_USDA=22.917
NC_035080.1	43185130	.	G	T	.	.	MAF_USDA=23.77
NC_035080.1	43185132	.	G	A	.	.	MAF_USDA=1.176
NC_035080.1	43185158	.	G	T	.	.	MAF_INRAE=34.81;MAF_USDA=17.647
NC_035080.1	43185211	.	G	T	.	.	MAF_USDA=11.475
NC_035080.1	43185291	.	T	C	.	.	MAF_USDA=8.197
NC_035080.1	43185294	.	G	A	.	.	MAF_INRAE=50.0;MAF_USDA=41.667
NC_035080.1	43185475	.	T	G	.	.	MAF_INRAE=24.051;MAF_USDA=5.882
NC_035080.1	43185516	.	G	A	.	.	MAF_INRAE=20.886;MAF_USDA=2.083
NC_035080.1	43185523	.	A	T	.	.	MAF_INRAE=24.684;MAF_USDA=5.882
NC_035080.1	43185534	.	G	T	.	.	MAF_USDA=8.824
NC_035080.1	43185578	.	T	A	.	.	MAF_INRAE=46.835;MAF_USDA=30.588
NC_035080.1	43185718	.	T	C	.	.	MAF_USDA=9.016
NC_035080.1	43185841	.	C	T	.	.	MAF_INRAE=8.861;MAF_USDA=8.333
NC_035080.1	43185849	.	C	T	.	.	MAF_USDA=6.557
NC_035080.1	43185859	.	G	A	.	.	MAF_USDA=8.197
NC_035080.1	43185862	.	T	G	.	.	MAF_USDA=8.197
NC_035080.1	43185874	.	G	A	.	.	MAF_INRAE=2.5
NC_035080.1	43185878	.	A	T	.	.	MAF_INRAE=2.5
NC_035080.1	43185892	.	T	C	.	.	MAF_USDA=3.529
NC_035080.1	43185900	.	G	A	.	.	MAF_INRAE=2.5
NC_035080.1	43185907	.	G	A	.	.	MAF_USDA=3.279
NC_035080.1	43185909	.	C	T	.	.	MAF_INRAE=1.667
NC_035080.1	43185915	.	G	T	.	.	MAF_INRAE=2.5;MAF_USDA=2.459
NC_035080.1	43185920	.	T	C	.	.	MAF_INRAE=2.5;MAF_USDA=2.459
NC_035080.1	43185922	.	C	T	.	.	MAF_USDA=35.417
NC_035080.1	43185949	.	A	G	.	.	MAF_INRAE=8.861;MAF_USDA=8.333
NC_035080.1	43185983	.	C	T	.	.	MAF_INRAE=24.051;MAF_USDA=5.882
NC_035080.1	43185984	.	G	A	.	.	MAF_USDA=8.235
NC_035080.1	43186094	.	G	T	.	.	MAF_USDA=6.25
NC_035080.1	43186095	.	T	A	.	.	MAF_USDA=8.235
NC_035080.1	43186134	.	C	T	.	.	MAF_INRAE=21.519;MAF_USDA=3.279
NC_035080.1	43186160	.	C	A	.	.	MAF_USDA=3.279
NC_035080.1	43186271	.	T	C	.	.	MAF_USDA=1.639
NC_035080.1	43186663	.	A	T	.	.	MAF_USDA=11.475
NC_035080.1	43186689	.	C	T	.	.	MAF_USDA=3.279
NC_035080.1	43186701	.	T	A	.	.	MAF_INRAE=28.481;MAF_USDA=41.765
NC_035080.1	43186760	.	A	T	.	.	MAF_INRAE=6.667;MAF_USDA=5.882
NC_035080.1	43186807	.	C	T	.	.	MAF_INRAE=25.833;MAF_USDA=15.294
NC_035080.1	43186840	.	C	A	.	.	MAF_USDA=4.098
NC_035080.1	43186898	.	T	G	.	.	MAF_USDA=2.459
NC_035080.1	43186899	.	G	A	.	.	MAF_INRAE=8.228;MAF_USDA=10.417
NC_035080.1	43186911	.	G	A	.	.	MAF_USDA=1.639
NC_035080.1	43187023	.	G	C	.	.	MAF_USDA=8.235
NC_035080.1	43187038	.	C	G	.	.	MAF_USDA=8.333
NC_035080.1	43187119	.	A	G	.	.	MAF_USDA=3.279
NC_035080.1	43187122	.	A	C	.	.	MAF_INRAE=24.684;MAF_USDA=5.882
NC_035080.1	43187124	.	A	T	.	.	MAF_USDA=8.197
NC_035080.1	43187136	.	C	A	.	.	MAF_USDA=8.235
NC_035080.1	43187339	.	G	A	.	.	MAF_INRAE=24.051;MAF_USDA=5.882
NC_035080.1	43187452	.	C	G	.	.	MAF_INRAE=3.165;MAF_USDA=1.176
NC_035080.1	43187508	.	G	T	.	.	MAF_USDA=10.0
NC_035080.1	43187509	.	T	A	.	.	MAF_USDA=10.0
NC_035080.1	43187542	.	C	A	.	.	MAF_USDA=1.639
NC_035080.1	43187573	.	C	T	.	.	MAF_USDA=1.639
NC_035080.1	43187656	.	A	C	.	.	MAF_INRAE=14.167;MAF_USDA=5.294
NC_035080.1	43187743	.	C	T	.	.	MAF_INRAE=46.835;MAF_USDA=31.176
NC_035080.1	43187817	.	A	T	.	.	MAF_USDA=12.295
NC_035080.1	43187872	.	A	C	.	.	MAF_USDA=10.0
NC_035080.1	43187940	.	C	A	.	.	MAF_INRAE=24.684;MAF_USDA=5.882
NC_035080.1	43187949	.	T	C	.	.	MAF_USDA=3.279
NC_035080.1	43187990	.	C	A	.	.	MAF_INRAE=12.025;MAF_USDA=5.738
NC_035080.1	43188014	.	G	A	.	.	MAF_USDA=3.279
NC_035080.1	43188115	.	G	A	.	.	MAF_INRAE=12.658
NC_035080.1	43188245	.	A	C	.	.	MAF_INRAE=4.167;MAF_USDA=4.098
NC_035080.1	43188345	.	T	A	.	.	MAF_USDA=2.5
NC_035080.1	43188364	.	C	T	.	.	MAF_USDA=8.333
NC_035080.1	43188400	.	A	G	.	.	MAF_USDA=10.656
NC_035080.1	43188515	.	A	C	.	.	MAF_USDA=8.333
NC_035080.1	43188529	.	T	A	.	.	MAF_USDA=8.333
NC_035080.1	43188967	.	T	C	.	.	MAF_USDA=2.586
NC_035080.1	43189094	.	G	A	.	.	MAF_INRAE=12.658
NC_035080.1	43189197	.	T	G	.	.	MAF_USDA=3.279
NC_035080.1	43189271	.	C	T	.	.	MAF_USDA=3.279
NC_035080.1	43189525	.	A	T	.	.	MAF_USDA=8.929
NC_035080.1	43189532	.	A	G	.	.	MAF_USDA=14.167
NC_035080.1	43189827	.	C	A	.	.	MAF_USDA=9.016
NC_035080.1	43189903	.	C	A	.	.	MAF_INRAE=46.203;MAF_USDA=38.235
NC_035080.1	43189932	.	T	A	.	.	MAF_USDA=10.833
NC_035080.1	43190004	.	G	A	.	.	MAF_USDA=2.459
NC_035080.1	43190057	.	T	C	.	.	MAF_USDA=3.279
NC_035080.1	43190108	.	C	T	.	.	MAF_USDA=1.639
NC_035080.1	43190125	.	G	A	.	.	MAF_INRAE=21.519;MAF_USDA=4.098
NC_035080.1	43190173	.	T	C	.	.	MAF_USDA=4.918
NC_035080.1	43190332	.	T	C	.	.	MAF_INRAE=2.5
NC_035080.1	43190459	.	T	G	.	.	MAF_USDA=2.459
NC_035080.1	43190484	.	G	A	.	.	MAF_USDA=6.25
NC_035080.1	43190764	.	A	G	.	.	MAF_USDA=10.656
NC_035080.1	43190783	.	G	C	.	.	MAF_USDA=6.25
NC_035080.1	43190784	.	C	T	.	.	MAF_INRAE=8.333;MAF_USDA=3.279
NC_035080.1	43190927	.	A	G	.	.	MAF_USDA=6.25
NC_035080.1	43190978	.	G	T	.	.	MAF_USDA=3.279
NC_035080.1	43191009	.	C	T	.	.	MAF_INRAE=8.861;MAF_USDA=10.417
NC_035080.1	43191092	.	A	T	.	.	MAF_INRAE=25.316;MAF_USDA=5.882
NC_035080.1	43191221	.	T	A	.	.	MAF_INRAE=10.526
NC_035080.1	43191222	.	A	T	.	.	MAF_INRAE=50.0;MAF_USDA=41.667
NC_035080.1	43191351	.	G	A	.	.	MAF_INRAE=46.835;MAF_USDA=38.235
NC_035080.1	43191436	.	C	G	.	.	MAF_INRAE=28.481;MAF_USDA=12.941
NC_035080.1	43191531	.	C	A	.	.	MAF_USDA=1.639
NC_035080.1	43191610	.	T	A	.	.	MAF_USDA=6.25
NC_035080.1	43191620	.	G	T	.	.	MAF_INRAE=24.684;MAF_USDA=7.059
NC_035080.1	43191636	.	A	C	.	.	MAF_USDA=5.738
NC_035080.1	43191647	.	G	A	.	.	MAF_INRAE=1.667;MAF_USDA=2.459
NC_035080.1	43191650	.	A	C	.	.	MAF_USDA=4.918
NC_035080.1	43191681	.	A	T	.	.	MAF_USDA=7.377
NC_035080.1	43191797	.	A	C	.	.	MAF_INRAE=12.025;MAF_USDA=5.738
NC_035080.1	43191815	.	C	T	.	.	MAF_INRAE=3.165;MAF_USDA=2.083
NC_035080.1	43191901	.	T	C	.	.	MAF_USDA=1.639
NC_035080.1	43192317	.	T	A	.	.	MAF_USDA=2.083
NC_035080.1	43192328	.	A	T	.	.	MAF_USDA=6.25
NC_035080.1	43192471	.	C	T	.	.	MAF_USDA=4.918
NC_035080.1	43192614	.	T	G	.	.	MAF_USDA=8.235
NC_035080.1	43192637	.	T	A	.	.	MAF_INRAE=40.506;MAF_USDA=22.941
NC_035080.1	43192669	.	A	G	.	.	MAF_INRAE=2.5
NC_035080.1	43192684	.	C	T	.	.	MAF_USDA=8.333
NC_035080.1	43192711	.	A	C	.	.	MAF_INRAE=12.658
NC_035080.1	43192717	.	G	A	.	.	MAF_INRAE=10.759;MAF_USDA=5.294
NC_035080.1	43192741	.	T	C	.	.	MAF_USDA=7.647
NC_035080.1	43192746	.	C	A	.	.	MAF_USDA=2.459
NC_035080.1	43192760	.	G	A	.	.	MAF_USDA=8.824
NC_035080.1	43192790	.	A	T	.	.	MAF_USDA=4.098
NC_035080.1	43192804	.	T	A	.	.	MAF_USDA=1.639
NC_035080.1	43192805	.	A	T	.	.	MAF_USDA=1.639
NC_035080.1	43192809	.	G	T	.	.	MAF_INRAE=3.165
NC_035080.1	43192831	.	G	A	.	.	MAF_INRAE=2.5
NC_035080.1	43192834	.	G	A	.	.	MAF_INRAE=2.5
NC_035080.1	43192839	.	A	T	.	.	MAF_INRAE=2.5
NC_035080.1	43192848	.	A	C	.	.	MAF_INRAE=2.5
NC_035080.1	43192967	.	C	T	.	.	MAF_INRAE=24.684;MAF_USDA=5.882
NC_035080.1	43192993	.	A	G	.	.	MAF_INRAE=42.5;MAF_USDA=22.941
NC_035080.1	43193025	.	G	T	.	.	MAF_INRAE=10.526
NC_035080.1	43193035	.	G	A	.	.	MAF_USDA=1.639
NC_035080.1	43193173	.	T	A	.	.	MAF_USDA=34.118
NC_035080.1	43193329	.	T	A	.	.	MAF_INRAE=7.5;MAF_USDA=8.333
NC_035080.1	43193476	.	C	A	.	.	MAF_INRAE=10.526
NC_035080.1	43193604	.	G	T	.	.	MAF_INRAE=12.658
NC_035080.1	43193643	.	A	C	.	.	MAF_INRAE=2.5
NC_035080.1	43193735	.	G	T	.	.	MAF_INRAE=3.165;MAF_USDA=1.176
NC_035080.1	43193900	.	T	A	.	.	MAF_USDA=1.639
NC_035080.1	43193993	.	T	C	.	.	MAF_INRAE=14.167;MAF_USDA=5.882
NC_035080.1	43194071	.	G	T	.	.	MAF_USDA=1.639
NC_035080.1	43194102	.	T	A	.	.	MAF_USDA=6.471
NC_035080.1	43194133	.	C	T	.	.	MAF_INRAE=20.253;MAF_USDA=1.639
NC_035080.1	43194208	.	T	A	.	.	MAF_USDA=1.639
NC_035080.1	43194244	.	C	A	.	.	MAF_INRAE=15.823;MAF_USDA=1.639
NC_035080.1	43194287	.	C	G	.	.	MAF_USDA=1.639
NC_035080.1	43194367	.	T	G	.	.	MAF_INRAE=12.025;MAF_USDA=22.353
NC_035080.1	43194372	.	C	T	.	.	MAF_USDA=17.059
NC_035080.1	43194384	.	A	T	.	.	MAF_INRAE=12.025;MAF_USDA=21.765
NC_035080.1	43194429	.	G	T	.	.	MAF_USDA=24.118
NC_035080.1	43194681	.	T	A	.	.	MAF_USDA=3.279
NC_035080.1	43194682	.	C	A	.	.	MAF_USDA=3.279
NC_035080.1	43194712	.	C	T	.	.	MAF_INRAE=36.842;MAF_USDA=43.75
NC_035080.1	43194758	.	A	G	.	.	MAF_USDA=35.417
NC_035080.1	43194804	.	T	C	.	.	MAF_USDA=17.059
NC_035080.1	43194873	.	G	C	.	.	MAF_INRAE=5.263;MAF_USDA=1.176
NC_035080.1	43194882	.	G	C	.	.	MAF_USDA=2.459
NC_035080.1	43194918	.	C	T	.	.	MAF_USDA=2.459
NC_035080.1	43195075	.	G	T	.	.	MAF_USDA=6.25
NC_035080.1	43195195	.	G	C	.	.	MAF_USDA=4.098
NC_035080.1	43195256	.	C	A	.	.	MAF_USDA=14.583
NC_035080.1	43195318	.	G	A	.	.	MAF_INRAE=7.5;MAF_USDA=7.647
NC_035080.1	43195399	.	T	G	.	.	MAF_INRAE=41.139;MAF_USDA=17.059
NC_035080.1	43195608	.	T	C	.	.	MAF_USDA=8.235
NC_035080.1	43195725	.	C	T	.	.	MAF_USDA=9.016
NC_035080.1	43195996	.	T	C	.	.	MAF_USDA=15.882
NC_035080.1	43196000	.	T	G	.	.	MAF_INRAE=2.5
NC_035080.1	43196159	.	G	A	.	.	MAF_INRAE=1.667;MAF_USDA=2.459
NC_035080.1	43196162	.	G	C	.	.	MAF_USDA=6.557
NC_035080.1	43196164	.	A	T	.	.	MAF_USDA=6.557
NC_035080.1	43196171	.	T	A	.	.	MAF_USDA=6.557
NC_035080.1	43196179	.	A	C	.	.	MAF_USDA=5.738
NC_035080.1	43196252	.	G	T	.	.	MAF_INRAE=7.5;MAF_USDA=2.083
NC_035080.1	43196307	.	T	C	.	.	MAF_USDA=8.235
NC_035080.1	43196739	.	G	T	.	.	MAF_INRAE=41.139;MAF_USDA=22.941
NC_035080.1	43196774	.	C	T	.	.	MAF_USDA=1.639
NC_035080.1	43196826	.	A	G	.	.	MAF_USDA=10.656
NC_035080.1	43196835	.	G	A	.	.	MAF_INRAE=19.62
NC_035080.1	43196868	.	G	T	.	.	MAF_INRAE=7.5;MAF_USDA=8.824
NC_035080.1	43197003	.	G	A	.	.	MAF_USDA=13.095
NC_035080.1	43197018	.	A	T	.	.	MAF_INRAE=41.139;MAF_USDA=20.833
NC_035080.1	43197075	.	T	G	.	.	MAF_USDA=9.016
NC_035080.1	43197089	.	A	C	.	.	MAF_USDA=3.279
NC_035080.1	43197100	.	C	T	.	.	MAF_USDA=1.639
NC_035080.1	43197125	.	G	C	.	.	MAF_USDA=29.167
NC_035080.1	43197137	.	A	C	.	.	MAF_INRAE=7.5;MAF_USDA=1.639
NC_035080.1	43197147	.	G	C	.	.	MAF_USDA=14.706
NC_035080.1	43197203	.	C	T	.	.	MAF_INRAE=4.167
NC_035080.1	43197204	.	G	A	.	.	MAF_INRAE=4.167
NC_035080.1	43197207	.	T	C	.	.	MAF_USDA=12.353
NC_035080.1	43197212	.	C	T	.	.	MAF_INRAE=4.167
NC_035080.1	43197216	.	C	T	.	.	MAF_USDA=14.706
NC_035080.1	43197240	.	A	G	.	.	MAF_USDA=10.588
NC_035080.1	43197241	.	CGTTCAT	CGTTCAC	.	.	MAF_USDA=16.667
NC_035080.1	43197275	.	G	A	.	.	MAF_INRAE=1.667;MAF_USDA=11.765
NC_035080.1	43197277	.	A	G	.	.	MAF_INRAE=1.667;MAF_USDA=10.0
NC_035080.1	43197281	.	T	A	.	.	MAF_INRAE=1.667;MAF_USDA=10.0
NC_035080.1	43197320	.	G	T	.	.	MAF_USDA=7.647
NC_035080.1	43197417	.	A	C	.	.	MAF_INRAE=7.5;MAF_USDA=28.235
NC_035080.1	43197490	.	C	T	.	.	MAF_USDA=8.824
NC_035080.1	43197523	.	T	C	.	.	MAF_INRAE=2.5
NC_035080.1	43197528	.	G	T	.	.	MAF_INRAE=2.5
NC_035080.1	43197532	.	A	T	.	.	MAF_INRAE=2.5
NC_035080.1	43197545	.	A	T	.	.	MAF_INRAE=2.5
NC_035080.1	43197553	.	G	T	.	.	MAF_INRAE=2.5
NC_035080.1	43197638	.	A	T	.	.	MAF_USDA=3.333
NC_035080.1	43197680	.	T	G	.	.	MAF_USDA=6.25
NC_035080.1	43197754	.	A	T	.	.	MAF_INRAE=7.5;MAF_USDA=8.824
NC_035080.1	43197962	.	T	G	.	.	MAF_USDA=2.459
NC_035080.1	43198078	.	G	A	.	.	MAF_USDA=6.25
NC_035080.1	43198968	.	A	G	.	.	MAF_USDA=1.639
NC_035080.1	43199186	.	G	A	.	.	MAF_USDA=7.377
NC_035080.1	43199525	.	C	A	.	.	MAF_USDA=3.279
NC_035080.1	43199592	.	T	G	.	.	MAF_INRAE=15.19
NC_035080.1	43200019	.	T	A	.	.	MAF_USDA=1.639
NC_035080.1	43200061	.	C	A	.	.	MAF_INRAE=8.333;MAF_USDA=8.824
NC_035080.1	43200149	.	G	A	.	.	MAF_INRAE=1.667;MAF_USDA=2.5
NC_035080.1	43200205	.	A	C	.	.	MAF_USDA=2.542
NC_035080.1	43200207	.	G	T	.	.	MAF_USDA=7.627
NC_035080.1	43200221	.	T	C	.	.	MAF_INRAE=3.165;MAF_USDA=2.083
NC_035080.1	43200392	.	A	T	.	.	MAF_USDA=2.459
NC_035080.1	43200468	.	A	G	.	.	MAF_INRAE=17.089;MAF_USDA=10.714
NC_035080.1	43200588	.	A	G	.	.	MAF_INRAE=12.025;MAF_USDA=13.529
NC_035080.1	43200647	.	C	T	.	.	MAF_USDA=8.235
NC_035080.1	43200706	.	T	A	.	.	MAF_INRAE=36.667
NC_035080.1	43200707	.	G	A	.	.	MAF_INRAE=36.667
NC_035080.1	43200833	.	C	T	.	.	MAF_USDA=3.529
NC_035080.1	43200931	.	G	T	.	.	MAF_INRAE=16.456;MAF_USDA=11.176
NC_035080.1	43200984	.	C	A	.	.	MAF_INRAE=11.392;MAF_USDA=5.738
NC_035080.1	43201068	.	G	T	.	.	MAF_USDA=1.639
NC_035080.1	43201162	.	C	T	.	.	MAF_INRAE=46.835;MAF_USDA=30.588
NC_035080.1	43201185	.	G	C	.	.	MAF_USDA=16.471
NC_035080.1	43201190	.	T	C	.	.	MAF_INRAE=16.456
NC_035080.1	43201205	.	T	G	.	.	MAF_INRAE=8.861;MAF_USDA=10.417
NC_035080.1	43201254	.	A	T	.	.	MAF_INRAE=1.667
NC_035080.1	43201258	.	A	C	.	.	MAF_INRAE=1.667
NC_035080.1	43201373	.	A	C	.	.	MAF_USDA=1.639
NC_035080.1	43201374	.	A	C	.	.	MAF_USDA=25.294
NC_035080.1	43201376	.	A	T	.	.	MAF_USDA=11.765
NC_035080.1	43201460	.	T	A	.	.	MAF_INRAE=7.5;MAF_USDA=9.412
NC_035080.1	43201504	.	G	A	.	.	MAF_USDA=1.639
NC_035080.1	43201511	.	C	A	.	.	MAF_USDA=4.918
NC_035080.1	43201583	.	G	A	.	.	MAF_INRAE=8.333;MAF_USDA=8.235
NC_035080.1	43201614	.	G	A	.	.	MAF_INRAE=8.333;MAF_USDA=8.235
NC_035080.1	43201618	.	A	C	.	.	MAF_USDA=16.471
NC_035080.1	43201635	.	A	C	.	.	MAF_INRAE=8.333;MAF_USDA=13.529
NC_035080.1	43201662	.	C	G	.	.	MAF_USDA=10.656
NC_035080.1	43202077	.	C	T	.	.	MAF_USDA=6.25
NC_035080.1	43202101	.	G	A	.	.	MAF_USDA=5.0
NC_035080.1	43202109	.	T	G	.	.	MAF_USDA=16.667
NC_035080.1	43202187	.	G	T	.	.	MAF_USDA=3.333
NC_035080.1	43202322	.	C	T	.	.	MAF_INRAE=17.722;MAF_USDA=30.588
NC_035080.1	43202425	.	C	A	.	.	MAF_INRAE=15.19
NC_035080.1	43202456	.	T	C	.	.	MAF_INRAE=15.19
NC_035080.1	43202611	.	A	G	.	.	MAF_INRAE=12.025;MAF_USDA=22.353
NC_035080.1	43202639	.	T	A	.	.	MAF_INRAE=7.5;MAF_USDA=7.647
NC_035080.1	43202642	.	C	T	.	.	MAF_USDA=11.475
NC_035080.1	43202996	.	A	C	.	.	MAF_USDA=16.667
NC_035080.1	43203167	.	C	A	.	.	MAF_INRAE=42.5;MAF_USDA=21.765
NC_035080.1	43203191	.	G	A	.	.	MAF_USDA=8.333
NC_035080.1	43204441	.	C	A	.	.	MAF_INRAE=8.861;MAF_USDA=10.417
NC_035080.1	43204465	.	A	T	.	.	MAF_INRAE=12.025;MAF_USDA=22.941
NC_035080.1	43204611	.	A	G	.	.	MAF_USDA=8.333
NC_035080.1	43204642	.	A	T	.	.	MAF_USDA=2.459
NC_035080.1	43204646	.	A	T	.	.	MAF_INRAE=44.304;MAF_USDA=43.75
NC_035080.1	43204662	.	T	C	.	.	MAF_USDA=7.647
NC_035080.1	43204802	.	G	A	.	.	MAF_INRAE=21.053
NC_035080.1	43204829	.	T	C	.	.	MAF_INRAE=21.519;MAF_USDA=4.098
NC_035080.1	43204919	.	A	T	.	.	MAF_INRAE=21.519;MAF_USDA=4.098
NC_035080.1	43204964	.	G	A	.	.	MAF_INRAE=2.532
NC_035080.1	43205028	.	T	G	.	.	MAF_INRAE=2.632
NC_035080.1	43205041	.	T	C	.	.	MAF_USDA=2.459
NC_035080.1	43205077	.	A	C	.	.	MAF_INRAE=12.025;MAF_USDA=20.588
NC_035080.1	43205140	.	T	A	.	.	MAF_INRAE=14.167;MAF_USDA=5.882
NC_035080.1	43205275	.	T	C	.	.	MAF_USDA=3.279
NC_035080.1	43205364	.	G	A	.	.	MAF_USDA=6.557
NC_035080.1	43205380	.	T	C	.	.	MAF_USDA=7.377
NC_035080.1	43205394	.	A	G	.	.	MAF_USDA=6.557
NC_035080.1	43205395	.	A	G	.	.	MAF_USDA=7.377
NC_035080.1	43205402	.	A	G	.	.	MAF_USDA=7.377
NC_035080.1	43205412	.	G	A	.	.	MAF_USDA=7.377
NC_035080.1	43205413	.	G	C	.	.	MAF_USDA=7.377
NC_035080.1	43205425	.	T	G	.	.	MAF_USDA=7.377
NC_035080.1	43205471	.	C	A	.	.	MAF_USDA=2.459
NC_035080.1	43205505	.	G	A	.	.	MAF_USDA=1.639
NC_035080.1	43205549	.	C	T	.	.	MAF_INRAE=14.167;MAF_USDA=5.882
NC_035080.1	43205651	.	T	C	.	.	MAF_INRAE=25.949;MAF_USDA=21.765
NC_035080.1	43205721	.	G	A	.	.	MAF_INRAE=16.456;MAF_USDA=10.588
NC_035080.1	43205749	.	G	A	.	.	MAF_USDA=7.377
NC_035080.1	43205751	.	T	A	.	.	MAF_USDA=7.377
NC_035080.1	43205760	.	T	C	.	.	MAF_USDA=5.738
NC_035080.1	43205762	.	A	G	.	.	MAF_USDA=3.279
NC_035080.1	43205766	.	G	A	.	.	MAF_USDA=5.738
NC_035080.1	43205780	.	A	C	.	.	MAF_USDA=17.059
NC_035080.1	43205783	.	T	A	.	.	MAF_USDA=5.738
NC_035080.1	43205892	.	G	A	.	.	MAF_USDA=1.639
NC_035080.1	43205899	.	G	T	.	.	MAF_USDA=9.412
NC_035080.1	43205903	.	T	G	.	.	MAF_USDA=24.118
NC_035080.1	43206041	.	G	A	.	.	MAF_INRAE=14.167;MAF_USDA=5.294
NC_035080.1	43206056	.	C	A	.	.	MAF_USDA=4.167
NC_035080.1	43206071	.	T	G	.	.	MAF_USDA=8.197
NC_035080.1	43206074	.	T	G	.	.	MAF_USDA=8.197
NC_035080.1	43206159	.	A	T	.	.	MAF_USDA=8.197
NC_035080.1	43206171	.	A	T	.	.	MAF_USDA=8.197
NC_035080.1	43206174	.	G	T	.	.	MAF_USDA=1.639
NC_035080.1	43206185	.	G	A	.	.	MAF_INRAE=7.5;MAF_USDA=7.059
NC_035080.1	43206187	.	A	G	.	.	MAF_USDA=7.377
NC_035080.1	43206215	.	C	T	.	.	MAF_INRAE=20.886
NC_035080.1	43206379	.	C	G	.	.	MAF_INRAE=12.025;MAF_USDA=13.529
NC_035080.1	43206519	.	A	T	.	.	MAF_INRAE=12.025;MAF_USDA=22.353
NC_035080.1	43206536	.	T	G	.	.	MAF_USDA=16.667
NC_035080.1	43206537	.	T	G	.	.	MAF_INRAE=7.5;MAF_USDA=2.083
NC_035080.1	43206608	.	G	T	.	.	MAF_INRAE=41.139;MAF_USDA=42.857
NC_035080.1	43206643	.	G	T	.	.	MAF_USDA=5.738
NC_035080.1	43206726	.	CAAG	CAAA	.	.	MAF_USDA=17.391
NC_035080.1	43206766	.	T	G	.	.	MAF_USDA=8.333
NC_035080.1	43206768	.	A	C	.	.	MAF_INRAE=12.658
NC_035080.1	43206771	.	T	C	.	.	MAF_USDA=1.639
NC_035080.1	43206772	.	T	G	.	.	MAF_INRAE=8.333;MAF_USDA=13.529
NC_035080.1	43206781	.	T	G	.	.	MAF_USDA=1.639
NC_035080.1	43206794	.	C	T	.	.	MAF_USDA=1.639
NC_035080.1	43206831	.	T	A	.	.	MAF_INRAE=1.667;MAF_USDA=2.459
NC_035080.1	43206845	.	C	T	.	.	MAF_INRAE=7.5;MAF_USDA=5.882
NC_035080.1	43206907	.	G	A	.	.	MAF_INRAE=21.667;MAF_USDA=4.098
NC_035080.1	43206912	.	A	G	.	.	MAF_INRAE=10.0;MAF_USDA=25.882
NC_035080.1	43207152	.	A	C	.	.	MAF_USDA=4.918
NC_035080.1	43207178	.	T	A	.	.	MAF_INRAE=41.139;MAF_USDA=18.824
NC_035080.1	43207179	.	T	G	.	.	MAF_INRAE=48.101;MAF_USDA=50.0
NC_035080.1	43207180	.	G	C	.	.	MAF_USDA=2.459
NC_035080.1	43207184	.	C	A	.	.	MAF_USDA=4.918
NC_035080.1	43207197	.	C	A	.	.	MAF_INRAE=12.025;MAF_USDA=21.765
NC_035080.1	43207386	.	C	T	.	.	MAF_INRAE=14.167;MAF_USDA=6.471
NC_035080.1	43207518	.	A	T	.	.	MAF_USDA=7.377
NC_035080.1	43207528	.	T	A	.	.	MAF_USDA=12.5
NC_035080.1	43207541	.	A	C	.	.	MAF_USDA=33.333
NC_035080.1	43207557	.	C	T	.	.	MAF_USDA=29.167
NC_035080.1	43207558	.	C	A	.	.	MAF_USDA=9.412
NC_035080.1	43207559	.	A	T	.	.	MAF_USDA=8.824
NC_035080.1	43207565	.	AT	AC	.	.	MAF_USDA=20.833
NC_035080.1	43207569	.	C	T	.	.	MAF_USDA=10.588
NC_035080.1	43207592	.	C	T	.	.	MAF_USDA=5.882
NC_035080.1	43207617	.	A	T	.	.	MAF_USDA=7.377
NC_035080.1	43207619	.	G	A	.	.	MAF_INRAE=3.333;MAF_USDA=11.475
NC_035080.1	43207620	.	G	A	.	.	MAF_INRAE=3.333
NC_035080.1	43207625	.	T	A	.	.	MAF_INRAE=4.167;MAF_USDA=20.492
NC_035080.1	43207637	.	G	T	.	.	MAF_INRAE=2.532
NC_035080.1	43207647	.	T	C	.	.	MAF_INRAE=7.5;MAF_USDA=9.016
NC_035080.1	43207663	.	A	G	.	.	MAF_USDA=7.377
NC_035080.1	43207683	.	C	G	.	.	MAF_USDA=27.049
NC_035080.1	43207689	.	G	C	.	.	MAF_INRAE=10.0;MAF_USDA=20.833
NC_035080.1	43207693	.	C	T	.	.	MAF_USDA=7.377
NC_035080.1	43207694	.	C	T	.	.	MAF_USDA=5.738
NC_035080.1	43207706	.	T	C	.	.	MAF_INRAE=4.167;MAF_USDA=10.417
NC_035080.1	43207716	.	T	C	.	.	MAF_USDA=7.377
NC_035080.1	43207732	.	T	C	.	.	MAF_USDA=11.475
NC_035080.1	43207737	.	T	C	.	.	MAF_USDA=35.417
NC_035080.1	43207753	.	G	A	.	.	MAF_USDA=25.0
NC_035080.1	43207756	.	A	G	.	.	MAF_USDA=8.333
NC_035080.1	43207780	.	C	T	.	.	MAF_INRAE=8.861;MAF_USDA=10.417
NC_035080.1	43207804	.	T	A	.	.	MAF_USDA=24.706
NC_035080.1	43207989	.	G	A	.	.	MAF_INRAE=15.823;MAF_USDA=11.765
NC_035080.1	43208008	.	C	A	.	.	MAF_INRAE=15.19
NC_035080.1	43208104	.	C	G	.	.	MAF_INRAE=4.167;MAF_USDA=6.034
NC_035080.1	43208126	.	T	A	.	.	MAF_INRAE=4.167;MAF_USDA=6.034
NC_035080.1	43208342	.	T	A	.	.	MAF_INRAE=40.506;MAF_USDA=43.529
NC_035080.1	43208427	.	G	A	.	.	MAF_USDA=6.25
NC_035080.1	43208432	.	C	A	.	.	MAF_USDA=22.024
NC_035080.1	43208437	.	C	T	.	.	MAF_USDA=17.262
NC_035080.1	43208442	.	G	A	.	.	MAF_USDA=7.143
NC_035080.1	43208483	.	G	A	.	.	MAF_USDA=8.235
NC_035080.1	43208537	.	G	T	.	.	MAF_INRAE=7.5;MAF_USDA=8.235
NC_035080.1	43208544	.	A	C	.	.	MAF_INRAE=7.5;MAF_USDA=8.235
NC_035080.1	43208546	.	G	C	.	.	MAF_USDA=4.918
NC_035080.1	43208555	.	G	C	.	.	MAF_USDA=5.738
NC_035080.1	43208560	.	A	G	.	.	MAF_USDA=6.557
NC_035080.1	43208569	.	A	T	.	.	MAF_USDA=6.557
NC_035080.1	43208570	.	T	G	.	.	MAF_USDA=6.557
NC_035080.1	43208582	.	A	G	.	.	MAF_USDA=12.295
NC_035080.1	43208596	.	C	T	.	.	MAF_INRAE=4.167
NC_035080.1	43208678	.	A	T	.	.	MAF_INRAE=9.167
NC_035080.1	43208683	.	A	T	.	.	MAF_INRAE=9.167
NC_035080.1	43208691	.	G	T	.	.	MAF_INRAE=9.167;MAF_USDA=18.75
NC_035080.1	43208847	.	G	A	.	.	MAF_INRAE=39.241;MAF_USDA=17.647
NC_035080.1	43208910	.	C	T	.	.	MAF_INRAE=37.975;MAF_USDA=19.412
NC_035080.1	43208964	.	G	A	.	.	MAF_USDA=2.459
NC_035080.1	43209006	.	G	A	.	.	MAF_INRAE=14.167;MAF_USDA=6.471
NC_035080.1	43209009	.	A	T	.	.	MAF_INRAE=12.025;MAF_USDA=22.941
NC_035080.1	43209323	.	C	T	.	.	MAF_INRAE=8.861;MAF_USDA=10.417
NC_035080.1	43209336	.	G	T	.	.	MAF_USDA=12.295
NC_035080.1	43209425	.	T	G	.	.	MAF_INRAE=24.684;MAF_USDA=5.882
NC_035080.1	43209426	.	A	G	.	.	MAF_USDA=3.529
NC_035080.1	43209443	.	C	T	.	.	MAF_USDA=4.918
NC_035080.1	43209478	.	G	A	.	.	MAF_INRAE=7.5;MAF_USDA=6.557
NC_035080.1	43209537	.	A	T	.	.	MAF_USDA=7.377
NC_035080.1	43209563	.	A	G	.	.	MAF_INRAE=41.139;MAF_USDA=22.353
NC_035080.1	43209625	.	C	T	.	.	MAF_USDA=3.529
NC_035080.1	43209626	.	G	C	.	.	MAF_USDA=2.941
NC_035080.1	43209717	.	C	T	.	.	MAF_INRAE=10.526
NC_035080.1	43209745	.	G	A	.	.	MAF_INRAE=3.165;MAF_USDA=1.176
NC_035080.1	43209854	.	C	A	.	.	MAF_USDA=3.279
NC_035080.1	43209900	.	C	T	.	.	MAF_INRAE=8.861
NC_035080.1	43209931	.	G	A	.	.	MAF_USDA=2.459
NC_035080.1	43209942	.	G	T	.	.	MAF_INRAE=6.667;MAF_USDA=7.647
NC_035080.1	43209960	.	C	T	.	.	MAF_USDA=9.836
NC_035080.1	43210076	.	C	A	.	.	MAF_USDA=3.279
NC_035080.1	43210307	.	C	T	.	.	MAF_USDA=27.083
NC_035080.1	43210312	.	C	T	.	.	MAF_USDA=4.918
NC_035080.1	43210315	.	G	T	.	.	MAF_USDA=5.738
NC_035080.1	43210375	.	C	T	.	.	MAF_USDA=9.016
NC_035080.1	43210377	.	G	T	.	.	MAF_USDA=9.836
NC_035080.1	43210380	.	A	G	.	.	MAF_USDA=7.377
NC_035080.1	43210385	.	A	G	.	.	MAF_USDA=9.836
NC_035080.1	43210389	.	G	A	.	.	MAF_USDA=10.656
NC_035080.1	43210407	.	A	C	.	.	MAF_USDA=9.836
NC_035080.1	43210416	.	A	G	.	.	MAF_USDA=7.377
NC_035080.1	43210422	.	C	T	.	.	MAF_USDA=35.417
NC_035080.1	43210577	.	G	A	.	.	MAF_USDA=6.25
NC_035080.1	43210610	.	G	A	.	.	MAF_INRAE=8.861;MAF_USDA=10.417
NC_035080.1	43210647	.	A	C	.	.	MAF_INRAE=8.861;MAF_USDA=10.417
NC_035080.1	43210840	.	G	A	.	.	MAF_INRAE=7.5;MAF_USDA=13.529
NC_035080.1	43210893	.	C	T	.	.	MAF_INRAE=2.5
NC_035080.1	43210928	.	T	G	.	.	MAF_USDA=4.118
NC_035080.1	43210972	.	G	T	.	.	MAF_INRAE=7.5;MAF_USDA=5.738
NC_035080.1	43211030	.	C	T	.	.	MAF_USDA=1.639
NC_035080.1	43211083	.	C	T	.	.	MAF_USDA=13.115
NC_035080.1	43211130	.	A	C	.	.	MAF_USDA=24.706
NC_035080.1	43211134	.	T	G	.	.	MAF_INRAE=7.5;MAF_USDA=14.118
NC_035080.1	43211262	.	C	A	.	.	MAF_INRAE=12.025;MAF_USDA=13.529
NC_035080.1	43211397	.	G	A	.	.	MAF_INRAE=21.519;MAF_USDA=4.918
NC_035080.1	43211567	.	C	T	.	.	MAF_INRAE=20.886;MAF_USDA=1.639
NC_035080.1	43211696	.	C	A	.	.	MAF_USDA=1.639
NC_035080.1	43211707	.	C	T	.	.	MAF_USDA=4.118
NC_035080.1	43212011	.	C	A	.	.	MAF_INRAE=12.025;MAF_USDA=13.529
NC_035080.1	43212012	.	C	T	.	.	MAF_USDA=7.377
NC_035080.1	43212057	.	G	A	.	.	MAF_USDA=1.639
NC_035080.1	43212076	.	G	C	.	.	MAF_USDA=8.197
NC_035080.1	43212129	.	G	A	.	.	MAF_USDA=13.115
NC_035080.1	43212191	.	G	T	.	.	MAF_INRAE=12.658
NC_035080.1	43212260	.	G	A	.	.	MAF_USDA=11.475
NC_035080.1	43212300	.	C	T	.	.	MAF_INRAE=1.667;MAF_USDA=2.459
NC_035080.1	43212301	.	C	A	.	.	MAF_INRAE=8.333;MAF_USDA=2.459
NC_035080.1	43212403	.	G	A	.	.	MAF_USDA=11.176
NC_035080.1	43212468	.	A	C	.	.	MAF_USDA=25.294
NC_035080.1	43212515	.	T	C	.	.	MAF_INRAE=11.667
NC_035080.1	43212552	.	T	C	.	.	MAF_INRAE=47.5
NC_035080.1	43212608	.	C	T	.	.	MAF_USDA=2.459
NC_035080.1	43212613	.	T	C	.	.	MAF_USDA=12.353
NC_035080.1	43212846	.	C	T	.	.	MAF_USDA=1.639
NC_035080.1	43212893	.	A	C	.	.	MAF_INRAE=11.667;MAF_USDA=10.417
NC_035080.1	43212972	.	T	C	.	.	MAF_USDA=1.639
NC_035080.1	43212989	.	C	T	.	.	MAF_INRAE=7.5;MAF_USDA=5.738
NC_035080.1	43213097	.	G	T	.	.	MAF_INRAE=15.19
NC_035080.1	43213098	.	G	T	.	.	MAF_INRAE=17.089;MAF_USDA=11.765
NC_035080.1	43213135	.	C	T	.	.	MAF_INRAE=3.333
NC_035080.1	43213154	.	T	G	.	.	MAF_INRAE=15.19
NC_035080.1	43213204	.	G	T	.	.	MAF_USDA=3.279
NC_035080.1	43213282	.	G	A	.	.	MAF_USDA=3.279
NC_035080.1	43213297	.	G	A	.	.	MAF_INRAE=10.127;MAF_USDA=10.417
NC_035080.1	43213449	.	T	A	.	.	MAF_INRAE=8.333;MAF_USDA=2.459
NC_035080.1	43213539	.	C	T	.	.	MAF_USDA=1.667
NC_035080.1	43213540	.	G	A	.	.	MAF_INRAE=7.5;MAF_USDA=6.667
NC_035080.1	43213567	.	C	G	.	.	MAF_USDA=3.333
NC_035080.1	43213718	.	T	C	.	.	MAF_INRAE=5.263
NC_035080.1	43213976	.	T	C	.	.	MAF_INRAE=21.053;MAF_USDA=5.0
NC_035080.1	43214002	.	A	T	.	.	MAF_USDA=1.667
NC_035080.1	43214010	.	G	A	.	.	MAF_INRAE=21.053;MAF_USDA=5.0
NC_035080.1	43214026	.	C	A	.	.	MAF_INRAE=10.526;MAF_USDA=13.253
NC_035080.1	43214064	.	G	T	.	.	MAF_USDA=2.976
NC_035080.1	43214075	.	C	T	.	.	MAF_USDA=10.0
NC_035080.1	43214236	.	A	C	.	.	MAF_USDA=7.627
NC_035080.1	43214290	.	C	T	.	.	MAF_USDA=6.78
NC_035080.1	43214364	.	A	G	.	.	MAF_USDA=2.083
NC_035080.1	43214392	.	C	A	.	.	MAF_INRAE=36.842;MAF_USDA=43.75
NC_035080.1	43214497	.	G	A	.	.	MAF_USDA=3.333
NC_035080.1	43214769	.	A	G	.	.	MAF_USDA=4.918
NC_035080.1	43214842	.	C	A	.	.	MAF_INRAE=5.263;MAF_USDA=10.417
NC_035080.1	43214943	.	A	C	.	.	MAF_INRAE=26.316;MAF_USDA=5.932
NC_035080.1	43215061	.	G	A	.	.	MAF_USDA=5.172
NC_035080.1	43215150	.	T	A	.	.	MAF_USDA=3.39
NC_035080.1	43215156	.	G	A	.	.	MAF_USDA=11.864
NC_035080.1	43215227	.	C	T	.	.	MAF_INRAE=5.263;MAF_USDA=10.417
NC_035080.1	43215300	.	A	T	.	.	MAF_INRAE=21.053;MAF_USDA=5.0
NC_035080.1	43215313	.	C	T	.	.	MAF_INRAE=26.316;MAF_USDA=6.548
NC_035080.1	43215339	.	A	T	.	.	MAF_USDA=13.115
NC_035080.1	43215383	.	T	C	.	.	MAF_INRAE=26.316;MAF_USDA=5.294
NC_035080.1	43215547	.	G	A	.	.	MAF_USDA=17.647
NC_035080.1	43215571	.	G	T	.	.	MAF_USDA=3.279
NC_035080.1	43215572	.	C	T	.	.	MAF_USDA=3.279
NC_035080.1	43215610	.	G	A	.	.	MAF_USDA=4.217
NC_035080.1	43215616	.	C	T	.	.	MAF_USDA=12.069
NC_035080.1	43215635	.	C	A	.	.	MAF_INRAE=26.316;MAF_USDA=13.253
NC_035080.1	43215699	.	A	C	.	.	MAF_INRAE=5.263;MAF_USDA=10.417
NC_035080.1	43215781	.	C	T	.	.	MAF_USDA=5.882
NC_035080.1	43215808	.	T	A	.	.	MAF_USDA=10.656
NC_035080.1	43215880	.	G	A	.	.	MAF_USDA=1.695
NC_035080.1	43215911	.	C	A	.	.	MAF_USDA=7.627
NC_035080.1	43215975	.	A	G	.	.	MAF_USDA=17.47
NC_035080.1	43216059	.	G	A	.	.	MAF_INRAE=26.316;MAF_USDA=14.286
NC_035080.1	43216094	.	A	G	.	.	MAF_USDA=2.5
NC_035080.1	43216150	.	C	G	.	.	MAF_INRAE=21.053
NC_035080.1	43216222	.	G	T	.	.	MAF_INRAE=5.263;MAF_USDA=10.417
NC_035080.1	43216262	.	C	T	.	.	MAF_USDA=16.071
NC_035080.1	43216330	.	C	A	.	.	MAF_USDA=1.667
NC_035080.1	43216344	.	C	T	.	.	MAF_USDA=1.667
NC_035080.1	43216392	.	G	T	.	.	MAF_USDA=8.333
NC_035080.1	43216528	.	A	T	.	.	MAF_INRAE=26.316;MAF_USDA=5.738
NC_035080.1	43216640	.	C	T	.	.	MAF_USDA=4.237
NC_035080.1	43216731	.	C	T	.	.	MAF_INRAE=5.263;MAF_USDA=10.417
NC_035080.1	43216844	.	G	A	.	.	MAF_USDA=5.0
NC_035080.1	43216996	.	T	G	.	.	MAF_USDA=4.167
NC_035080.1	43217147	.	T	G	.	.	MAF_USDA=6.78
NC_035080.1	43217165	.	A	T	.	.	MAF_USDA=2.083
NC_035080.1	43217167	.	A	T	.	.	MAF_USDA=2.083
NC_035080.1	43217273	.	A	T	.	.	MAF_USDA=3.333
NC_035080.1	43217407	.	C	T	.	.	MAF_INRAE=26.316;MAF_USDA=14.881
NC_035080.1	43217500	.	G	T	.	.	MAF_USDA=1.667
NC_035080.1	43217554	.	A	T	.	.	MAF_USDA=1.639
NC_035080.1	43217798	.	A	C	.	.	MAF_USDA=5.882
NC_035080.1	43217854	.	T	C	.	.	MAF_USDA=1.176
NC_035080.1	43217929	.	T	G	.	.	MAF_USDA=3.279
NC_035080.1	43217985	.	C	T	.	.	MAF_INRAE=4.167;MAF_USDA=2.459
NC_035080.1	43218072	.	G	T	.	.	MAF_USDA=8.235
NC_035080.1	43218184	.	G	A	.	.	MAF_USDA=6.25
NC_035080.1	43218203	.	G	T	.	.	MAF_USDA=8.235
NC_035080.1	43218267	.	T	C	.	.	MAF_USDA=17.059
NC_035080.1	43218322	.	T	C	.	.	MAF_USDA=33.333
NC_035080.1	43218378	.	A	C	.	.	MAF_USDA=25.294
NC_035080.1	43218432	.	A	T	.	.	MAF_USDA=1.639
NC_035080.1	43218471	.	G	A	.	.	MAF_INRAE=14.167;MAF_USDA=5.882
NC_035080.1	43218479	.	T	G	.	.	MAF_USDA=7.377
NC_035080.1	43218546	.	C	T	.	.	MAF_INRAE=3.333
NC_035080.1	43218587	.	G	T	.	.	MAF_INRAE=12.025;MAF_USDA=13.529
NC_035080.1	43218648	.	A	T	.	.	MAF_INRAE=14.557
NC_035080.1	43218688	.	G	A	.	.	MAF_USDA=9.836
NC_035080.1	43218872	.	G	T	.	.	MAF_INRAE=8.333;MAF_USDA=2.459
NC_035080.1	43218906	.	A	T	.	.	MAF_USDA=10.656
NC_035080.1	43218908	.	A	C	.	.	MAF_USDA=10.656
NC_035080.1	43218909	.	A	T	.	.	MAF_USDA=10.656
NC_035080.1	43218912	.	A	T	.	.	MAF_USDA=10.656
NC_035080.1	43218913	.	G	T	.	.	MAF_USDA=10.656
NC_035080.1	43218915	.	A	T	.	.	MAF_USDA=10.656
NC_035080.1	43218942	.	A	G	.	.	MAF_USDA=1.639
NC_035080.1	43219067	.	G	A	.	.	MAF_INRAE=41.139;MAF_USDA=22.941
NC_035080.1	43219157	.	G	A	.	.	MAF_INRAE=41.139;MAF_USDA=26.471
NC_035080.1	43219192	.	A	G	.	.	MAF_INRAE=1.667;MAF_USDA=2.459
NC_035080.1	43219195	.	G	C	.	.	MAF_INRAE=7.5;MAF_USDA=6.557
NC_035080.1	43219209	.	C	T	.	.	MAF_INRAE=13.291;MAF_USDA=7.647
NC_035080.1	43219419	.	C	T	.	.	MAF_INRAE=3.165;MAF_USDA=1.176
NC_035080.1	43219420	.	A	T	.	.	MAF_INRAE=21.519;MAF_USDA=4.098
NC_035080.1	43219423	.	T	A	.	.	MAF_USDA=1.176
NC_035080.1	43219467	.	A	T	.	.	MAF_INRAE=6.667;MAF_USDA=6.557
NC_035080.1	43219471	.	A	T	.	.	MAF_USDA=1.176
NC_035080.1	43219678	.	A	T	.	.	MAF_INRAE=8.333;MAF_USDA=2.459
NC_035080.1	43219696	.	A	G	.	.	MAF_INRAE=4.167;MAF_USDA=5.738
NC_035080.1	43219706	.	C	A	.	.	MAF_USDA=3.279
NC_035080.1	43219712	.	A	G	.	.	MAF_USDA=3.279
NC_035080.1	43219802	.	T	G	.	.	MAF_INRAE=7.5;MAF_USDA=4.918
NC_035080.1	43219805	.	C	T	.	.	MAF_INRAE=7.5;MAF_USDA=9.016
NC_035080.1	43219860	.	C	A	.	.	MAF_INRAE=12.025;MAF_USDA=14.118
NC_035080.1	43219861	.	C	A	.	.	MAF_INRAE=7.5;MAF_USDA=13.529
NC_035080.1	43219863	.	G	A	.	.	MAF_USDA=3.279
NC_035080.1	43219879	.	G	T	.	.	MAF_INRAE=6.667;MAF_USDA=4.918
NC_035080.1	43219890	.	G	C	.	.	MAF_INRAE=16.456;MAF_USDA=12.353
NC_035080.1	43220013	.	G	T	.	.	MAF_USDA=2.5
NC_035080.1	43220079	.	G	A	.	.	MAF_USDA=1.639
NC_035080.1	43220109	.	G	A	.	.	MAF_INRAE=25.949;MAF_USDA=21.765
NC_035080.1	43220142	.	C	T	.	.	MAF_INRAE=7.5
NC_035080.1	43220155	.	T	C	.	.	MAF_INRAE=7.5
NC_035080.1	43220213	.	T	G	.	.	MAF_INRAE=3.333
NC_035080.1	43220300	.	G	T	.	.	MAF_USDA=11.475
NC_035080.1	43220332	.	C	T	.	.	MAF_USDA=11.475
NC_035080.1	43220337	.	C	A	.	.	MAF_USDA=4.167
NC_035080.1	43220393	.	G	A	.	.	MAF_INRAE=15.19
NC_035080.1	43220438	.	G	A	.	.	MAF_USDA=1.639
NC_035080.1	43220439	.	T	A	.	.	MAF_USDA=1.639
NC_035080.1	43220453	.	T	G	.	.	MAF_INRAE=5.0
NC_035080.1	43220499	.	A	C	.	.	MAF_USDA=1.639
NC_035080.1	43220502	.	G	A	.	.	MAF_USDA=1.639
NC_035080.1	43220510	.	G	A	.	.	MAF_INRAE=12.025;MAF_USDA=5.738
NC_035080.1	43220544	.	C	T	.	.	MAF_INRAE=7.5;MAF_USDA=5.738
NC_035080.1	43220598	.	G	A	.	.	MAF_INRAE=21.519;MAF_USDA=4.918
NC_035080.1	43220618	.	T	A	.	.	MAF_INRAE=7.5;MAF_USDA=6.557
NC_035080.1	43220663	.	G	T	.	.	MAF_INRAE=7.5;MAF_USDA=5.738
NC_035080.1	43220669	.	G	T	.	.	MAF_INRAE=7.5;MAF_USDA=5.738
NC_035080.1	43220677	.	C	T	.	.	MAF_INRAE=7.5;MAF_USDA=4.918
NC_035080.1	43220878	.	T	C	.	.	MAF_USDA=17.059
NC_035080.1	43220896	.	A	C	.	.	MAF_INRAE=7.5;MAF_USDA=6.557
NC_035080.1	43220926	.	A	G	.	.	MAF_INRAE=7.5;MAF_USDA=6.557
NC_035080.1	43220942	.	G	C	.	.	MAF_INRAE=41.139;MAF_USDA=22.353
NC_035080.1	43220963	.	C	T	.	.	MAF_USDA=3.529
NC_035080.1	43220989	.	G	A	.	.	MAF_INRAE=8.861;MAF_USDA=10.417
NC_035080.1	43221065	.	A	T	.	.	MAF_INRAE=15.19
NC_035080.1	43221128	.	C	T	.	.	MAF_INRAE=7.5;MAF_USDA=6.557
NC_035080.1	43221165	.	A	G	.	.	MAF_INRAE=7.5;MAF_USDA=6.557
NC_035080.1	43221183	.	T	A	.	.	MAF_INRAE=41.139;MAF_USDA=21.765
NC_035080.1	43221294	.	C	T	.	.	MAF_USDA=7.377
NC_035080.1	43221353	.	C	T	.	.	MAF_INRAE=7.5;MAF_USDA=5.738
NC_035080.1	43221426	.	G	A	.	.	MAF_USDA=4.706
NC_035080.1	43221450	.	T	A	.	.	MAF_INRAE=6.667
NC_035080.1	43221455	.	T	C	.	.	MAF_INRAE=6.667
NC_035080.1	43221464	.	A	T	.	.	MAF_USDA=15.882
NC_035080.1	43221470	.	A	T	.	.	MAF_USDA=1.639
NC_035080.1	43221487	.	A	C	.	.	MAF_INRAE=6.667;MAF_USDA=4.918
NC_035080.1	43221531	.	A	C	.	.	MAF_INRAE=7.5;MAF_USDA=5.738
NC_035080.1	43221600	.	G	T	.	.	MAF_USDA=33.333
NC_035080.1	43221601	.	G	T	.	.	MAF_USDA=33.333
NC_035080.1	43221669	.	C	A	.	.	MAF_USDA=10.417
NC_035080.1	43221757	.	C	G	.	.	MAF_USDA=6.25
NC_035080.1	43221764	.	C	A	.	.	MAF_INRAE=15.19
NC_035080.1	43221775	.	C	A	.	.	MAF_INRAE=7.5;MAF_USDA=6.557
NC_035080.1	43221784	.	A	G	.	.	MAF_INRAE=7.5;MAF_USDA=6.557
NC_035080.1	43221796	.	T	A	.	.	MAF_USDA=1.176
NC_035080.1	43221800	.	T	G	.	.	MAF_INRAE=7.5
NC_035080.1	43221886	.	A	C	.	.	MAF_USDA=17.647
NC_035080.1	43221887	.	G	T	.	.	MAF_INRAE=18.333;MAF_USDA=11.765
NC_035080.1	43221893	.	T	A	.	.	MAF_INRAE=7.5;MAF_USDA=6.557
NC_035080.1	43221947	.	G	T	.	.	MAF_USDA=6.25
NC_035080.1	43222040	.	A	T	.	.	MAF_INRAE=46.835;MAF_USDA=35.882
NC_035080.1	43222153	.	T	A	.	.	MAF_USDA=4.118
NC_035080.1	43222155	.	A	T	.	.	MAF_USDA=4.118
NC_035080.1	43222165	.	G	A	.	.	MAF_USDA=3.279
NC_035080.1	43222174	.	C	T	.	.	MAF_USDA=3.279
NC_035080.1	43222198	.	T	C	.	.	MAF_INRAE=2.5
NC_035080.1	43222235	.	G	A	.	.	MAF_USDA=1.639
NC_035080.1	43222251	.	G	A	.	.	MAF_USDA=4.098
NC_035080.1	43222263	.	T	G	.	.	MAF_INRAE=20.886;MAF_USDA=6.557
NC_035080.1	43222355	.	A	T	.	.	MAF_USDA=3.333
NC_035080.1	43222362	.	A	C	.	.	MAF_USDA=3.333
NC_035080.1	43222364	.	T	A	.	.	MAF_USDA=12.5
NC_035080.1	43222399	.	G	C	.	.	MAF_USDA=11.017
NC_035080.1	43222466	.	G	A	.	.	MAF_INRAE=7.5;MAF_USDA=6.667
NC_035080.1	43222469	.	T	C	.	.	MAF_USDA=3.333
NC_035080.1	43222658	.	C	T	.	.	MAF_INRAE=7.5;MAF_USDA=5.833
NC_035080.1	43222659	.	G	A	.	.	MAF_USDA=3.333
NC_035080.1	43222724	.	C	T	.	.	MAF_USDA=10.417
NC_035080.1	43222727	.	C	T	.	.	MAF_INRAE=7.5;MAF_USDA=6.667
NC_035080.1	43222752	.	C	T	.	.	MAF_INRAE=7.5;MAF_USDA=6.667
NC_035080.1	43222910	.	G	T	.	.	MAF_USDA=4.918
NC_035080.1	43222932	.	A	T	.	.	MAF_INRAE=7.5;MAF_USDA=6.557
NC_035080.1	43222963	.	T	G	.	.	MAF_USDA=1.639
NC_035080.1	43222970	.	C	T	.	.	MAF_USDA=6.557
NC_035080.1	43222971	.	G	A	.	.	MAF_USDA=1.639
NC_035080.1	43222992	.	G	C	.	.	MAF_USDA=4.118
NC_035080.1	43223003	.	A	T	.	.	MAF_USDA=3.279
NC_035080.1	43223005	.	C	T	.	.	MAF_USDA=3.279
NC_035080.1	43223036	.	C	T	.	.	MAF_INRAE=7.5;MAF_USDA=6.557
NC_035080.1	43223068	.	G	A	.	.	MAF_INRAE=7.5;MAF_USDA=6.557
NC_035080.1	43223069	.	T	G	.	.	MAF_INRAE=12.025;MAF_USDA=12.941
NC_035080.1	43223121	.	A	T	.	.	MAF_USDA=1.639
NC_035080.1	43223314	.	C	G	.	.	MAF_USDA=1.639
NC_035080.1	43223442	.	C	T	.	.	MAF_INRAE=36.709;MAF_USDA=19.412
NC_035080.1	43223450	.	G	A	.	.	MAF_INRAE=7.5;MAF_USDA=6.557
NC_035080.1	43223488	.	T	A	.	.	MAF_INRAE=8.861;MAF_USDA=10.417
NC_035080.1	43223489	.	A	C	.	.	MAF_USDA=4.118
NC_035080.1	43223508	.	A	C	.	.	MAF_INRAE=7.5;MAF_USDA=6.557
NC_035080.1	43223590	.	G	T	.	.	MAF_USDA=1.176
NC_035080.1	43223658	.	G	A	.	.	MAF_INRAE=7.5;MAF_USDA=5.882
NC_035080.1	43223690	.	G	A	.	.	MAF_INRAE=14.167;MAF_USDA=5.882
NC_035080.1	43223795	.	G	T	.	.	MAF_INRAE=7.5;MAF_USDA=6.557
NC_035080.1	43223827	.	T	C	.	.	MAF_USDA=1.639
NC_035080.1	43223849	.	C	T	.	.	MAF_INRAE=7.5;MAF_USDA=5.738
NC_035080.1	43223870	.	A	G	.	.	MAF_USDA=15.882
NC_035080.1	43223905	.	G	A	.	.	MAF_INRAE=8.333;MAF_USDA=2.459
NC_035080.1	43223925	.	A	C	.	.	MAF_INRAE=7.5;MAF_USDA=3.279
NC_035080.1	43224028	.	G	A	.	.	MAF_INRAE=12.025;MAF_USDA=4.918
NC_035080.1	43224128	.	C	G	.	.	MAF_INRAE=6.667;MAF_USDA=3.279
NC_035080.1	43224153	.	G	C	.	.	MAF_INRAE=3.165
NC_035080.1	43224204	.	C	T	.	.	MAF_USDA=3.279
NC_035080.1	43224230	.	G	A	.	.	MAF_INRAE=40.833;MAF_USDA=37.5
NC_035080.1	43224249	.	A	T	.	.	MAF_USDA=39.583
NC_035080.1	43224253	.	A	T	.	.	MAF_INRAE=42.5;MAF_USDA=35.417
NC_035080.1	43224294	.	A	T	.	.	MAF_INRAE=7.5;MAF_USDA=5.738
NC_035080.1	43224322	.	G	A	.	.	MAF_INRAE=7.5;MAF_USDA=5.738
NC_035080.1	43224323	.	G	T	.	.	MAF_INRAE=7.5;MAF_USDA=6.557
NC_035080.1	43224328	.	A	T	.	.	MAF_INRAE=15.19
NC_035080.1	43224334	.	G	A	.	.	MAF_INRAE=15.19
NC_035080.1	43224338	.	C	T	.	.	MAF_USDA=1.639
NC_035080.1	43224343	.	C	A	.	.	MAF_INRAE=7.5;MAF_USDA=6.557
NC_035080.1	43224418	.	A	G	.	.	MAF_INRAE=7.5;MAF_USDA=6.557
NC_035080.1	43224458	.	C	T	.	.	MAF_INRAE=36.709;MAF_USDA=19.412
NC_035080.1	43224478	.	T	A	.	.	MAF_INRAE=15.19
NC_035080.1	43224505	.	T	A	.	.	MAF_USDA=4.098
NC_035080.1	43224508	.	T	A	.	.	MAF_INRAE=21.519
NC_035080.1	43224531	.	T	A	.	.	MAF_USDA=3.279
NC_035080.1	43224605	.	G	T	.	.	MAF_INRAE=4.167;MAF_USDA=6.557
NC_035080.1	43224657	.	T	A	.	.	MAF_INRAE=8.228;MAF_USDA=10.417
NC_035080.1	43224689	.	C	T	.	.	MAF_INRAE=7.5
NC_035080.1	43224753	.	C	T	.	.	MAF_INRAE=2.5
NC_035080.1	43224795	.	G	A	.	.	MAF_INRAE=7.5
NC_035080.1	43224899	.	C	A	.	.	MAF_INRAE=2.632
NC_035080.1	43224935	.	G	A	.	.	MAF_INRAE=10.0
NC_035080.1	43224951	.	C	A	.	.	MAF_INRAE=6.667
NC_035080.1	43225024	.	C	T	.	.	MAF_INRAE=1.667
NC_035080.1	43225028	.	G	A	.	.	MAF_INRAE=1.667
NC_035080.1	43225029	.	G	A	.	.	MAF_INRAE=1.667
NC_035080.1	43225056	.	A	G	.	.	MAF_USDA=2.459
NC_035080.1	43225106	.	G	C	.	.	MAF_INRAE=6.667
NC_035080.1	43225238	.	A	G	.	.	MAF_INRAE=6.667;MAF_USDA=4.918
NC_035080.1	43225247	.	C	T	.	.	MAF_USDA=3.279
NC_035080.1	43225258	.	C	T	.	.	MAF_INRAE=6.667;MAF_USDA=4.918
NC_035080.1	43225264	.	A	T	.	.	MAF_INRAE=8.333;MAF_USDA=1.639
NC_035080.1	43225361	.	T	C	.	.	MAF_INRAE=12.658;MAF_USDA=8.333
NC_035080.1	43225399	.	G	A	.	.	MAF_USDA=3.279
NC_035080.1	43225421	.	C	T	.	.	MAF_USDA=10.417
NC_035080.1	43225471	.	A	C	.	.	MAF_INRAE=36.709;MAF_USDA=19.412
NC_035080.1	43225478	.	A	C	.	.	MAF_INRAE=7.5;MAF_USDA=6.557
NC_035080.1	43225527	.	C	T	.	.	MAF_USDA=2.459
NC_035080.1	43225548	.	G	A	.	.	MAF_USDA=3.529
NC_035080.1	43225625	.	T	C	.	.	MAF_INRAE=7.5
NC_035080.1	43225705	.	G	T	.	.	MAF_INRAE=2.5
NC_035080.1	43225776	.	T	C	.	.	MAF_INRAE=7.5;MAF_USDA=6.557
NC_035080.1	43225884	.	C	A	.	.	MAF_INRAE=7.5;MAF_USDA=5.738
NC_035080.1	43225946	.	A	T	.	.	MAF_INRAE=6.667
NC_035080.1	43225947	.	A	T	.	.	MAF_INRAE=15.833
NC_035080.1	43225948	.	A	T	.	.	MAF_INRAE=6.667
NC_035080.1	43225951	.	T	C	.	.	MAF_INRAE=6.667
NC_035080.1	43225958	.	A	T	.	.	MAF_INRAE=6.667;MAF_USDA=6.557
NC_035080.1	43225974	.	G	A	.	.	MAF_USDA=11.475
NC_035080.1	43226081	.	C	T	.	.	MAF_INRAE=42.405;MAF_USDA=32.353
NC_035080.1	43226193	.	T	A	.	.	MAF_INRAE=7.5;MAF_USDA=6.557
NC_035080.1	43226294	.	G	T	.	.	MAF_USDA=12.295
NC_035080.1	43226295	.	A	T	.	.	MAF_USDA=12.295
NC_035080.1	43226342	.	G	T	.	.	MAF_INRAE=7.5
NC_035080.1	43226343	.	G	T	.	.	MAF_INRAE=7.5;MAF_USDA=25.595
NC_035080.1	43226344	.	G	C,T	.	.	MAF_INRAE=7.5;MAF_USDA=33.333
NC_035080.1	43226373	.	T	A	.	.	MAF_INRAE=3.333
NC_035080.1	43226441	.	G	T	.	.	MAF_USDA=4.098
NC_035080.1	43226524	.	C	T	.	.	MAF_USDA=4.098
NC_035080.1	43226545	.	G	A	.	.	MAF_INRAE=13.291;MAF_USDA=8.235
NC_035080.1	43226547	.	C	T	.	.	MAF_INRAE=9.494;MAF_USDA=10.417
NC_035080.1	43226572	.	C	A	.	.	MAF_INRAE=15.19
NC_035080.1	43226589	.	C	A	.	.	MAF_USDA=13.934
NC_035080.1	43226595	.	C	T	.	.	MAF_INRAE=20.0;MAF_USDA=13.415
NC_035080.1	43226617	.	C	T	.	.	MAF_INRAE=8.333;MAF_USDA=6.667
NC_035080.1	43226641	.	T	C	.	.	MAF_USDA=1.667
NC_035080.1	43226648	.	A	G	.	.	MAF_USDA=1.667
NC_035080.1	43226650	.	G	A	.	.	MAF_INRAE=7.5;MAF_USDA=7.5
NC_035080.1	43226654	.	C	A	.	.	MAF_INRAE=12.5;MAF_USDA=10.87
NC_035080.1	43226660	.	A	T	.	.	MAF_USDA=1.667
NC_035080.1	43226679	.	C	G	.	.	MAF_USDA=1.667
NC_035080.1	43226700	.	C	T	.	.	MAF_INRAE=7.5;MAF_USDA=7.627
NC_035080.1	43226710	.	T	G	.	.	MAF_USDA=5.085
NC_035080.1	43226831	.	G	A	.	.	MAF_USDA=8.696
NC_035080.1	43226987	.	G	T	.	.	MAF_USDA=15.517
NC_035080.1	43227107	.	A	T	.	.	MAF_USDA=3.448
NC_035080.1	43227166	.	A	T	.	.	MAF_USDA=7.759
NC_035080.1	43227183	.	A	G	.	.	MAF_INRAE=8.333;MAF_USDA=6.557
NC_035080.1	43227191	.	T	G	.	.	MAF_INRAE=9.494;MAF_USDA=7.647
NC_035080.1	43227193	.	G	T	.	.	MAF_USDA=3.279
NC_035080.1	43227252	.	G	T	.	.	MAF_INRAE=7.5;MAF_USDA=5.738
NC_035080.1	43227335	.	T	A	.	.	MAF_INRAE=7.5;MAF_USDA=6.557
NC_035080.1	43227402	.	G	T	.	.	MAF_INRAE=31.013;MAF_USDA=27.647
NC_035080.1	43227403	.	A	T	.	.	MAF_INRAE=35.833;MAF_USDA=27.647
NC_035080.1	43227450	.	C	T	.	.	MAF_INRAE=5.833
NC_035080.1	43227452	.	G	T	.	.	MAF_INRAE=5.833;MAF_USDA=2.459
NC_035080.1	43227856	.	A	C	.	.	MAF_USDA=6.25
NC_035080.1	43227884	.	A	G	.	.	MAF_INRAE=7.5;MAF_USDA=5.738
NC_035080.1	43227902	.	T	G	.	.	MAF_INRAE=7.5;MAF_USDA=6.557
NC_035080.1	43227960	.	C	T	.	.	MAF_INRAE=15.19
NC_035080.1	43227999	.	T	C	.	.	MAF_INRAE=22.152;MAF_USDA=13.529
NC_035080.1	43228117	.	T	C	.	.	MAF_INRAE=7.5;MAF_USDA=15.882
NC_035080.1	43228133	.	T	C	.	.	MAF_INRAE=33.544;MAF_USDA=27.059
NC_035080.1	43228164	.	T	A	.	.	MAF_INRAE=7.5;MAF_USDA=15.882
NC_035080.1	43228200	.	G	T	.	.	MAF_INRAE=20.886;MAF_USDA=3.279
NC_035080.1	43228233	.	A	G	.	.	MAF_USDA=11.176
NC_035080.1	43228308	.	G	T	.	.	MAF_INRAE=4.167;MAF_USDA=2.459
NC_035080.1	43228320	.	G	C	.	.	MAF_USDA=3.279
NC_035080.1	43228353	.	T	G	.	.	MAF_INRAE=44.937;MAF_USDA=27.647
NC_035080.1	43228381	.	G	A	.	.	MAF_USDA=11.176
NC_035080.1	43228419	.	A	C	.	.	MAF_USDA=18.033
NC_035080.1	43228503	.	G	A	.	.	MAF_INRAE=12.025;MAF_USDA=5.738
NC_035080.1	43228511	.	A	G	.	.	MAF_INRAE=12.025;MAF_USDA=5.738
NC_035080.1	43228570	.	G	A	.	.	MAF_USDA=1.639
NC_035080.1	43228642	.	A	T	.	.	MAF_USDA=11.176
NC_035080.1	43228728	.	A	G	.	.	MAF_USDA=3.279
NC_035080.1	43228812	.	C	T	.	.	MAF_INRAE=28.481;MAF_USDA=16.471
NC_035080.1	43228826	.	G	A	.	.	MAF_INRAE=28.481;MAF_USDA=30.588
NC_035080.1	43228827	.	C	T	.	.	MAF_INRAE=34.167;MAF_USDA=9.412
NC_035080.1	43228845	.	C	T	.	.	MAF_INRAE=7.5;MAF_USDA=6.557
NC_035080.1	43228922	.	C	T	.	.	MAF_USDA=11.176
NC_035080.1	43228984	.	T	C	.	.	MAF_USDA=11.765
NC_035080.1	43229020	.	A	T	.	.	MAF_USDA=2.083
NC_035080.1	43229043	.	C	T	.	.	MAF_USDA=11.176
NC_035080.1	43229085	.	T	C	.	.	MAF_USDA=1.639
NC_035080.1	43229130	.	G	A	.	.	MAF_USDA=11.176
NC_035080.1	43229136	.	A	G	.	.	MAF_INRAE=3.165;MAF_USDA=2.083
NC_035080.1	43229147	.	C	T	.	.	MAF_INRAE=1.667
NC_035080.1	43229196	.	G	T	.	.	MAF_INRAE=5.0
NC_035080.1	43229212	.	A	C	.	.	MAF_INRAE=6.667
NC_035080.1	43229213	.	C	T	.	.	MAF_INRAE=6.667
NC_035080.1	43229228	.	T	C	.	.	MAF_INRAE=6.667
NC_035080.1	43229231	.	T	C	.	.	MAF_INRAE=6.667
NC_035080.1	43229242	.	G	A	.	.	MAF_INRAE=6.667
NC_035080.1	43229248	.	G	A	.	.	MAF_USDA=11.31
NC_035080.1	43229256	.	G	A	.	.	MAF_INRAE=6.667
NC_035080.1	43229263	.	A	T	.	.	MAF_INRAE=5.833
NC_035080.1	43229287	.	G	A	.	.	MAF_INRAE=6.667
NC_035080.1	43229299	.	A	G	.	.	MAF_INRAE=4.167
NC_035080.1	43229300	.	A	G	.	.	MAF_INRAE=4.167
NC_035080.1	43229306	.	C	A	.	.	MAF_INRAE=3.333
NC_035080.1	43229318	.	T	A	.	.	MAF_INRAE=31.579;MAF_USDA=6.548
NC_035080.1	43229329	.	G	A	.	.	MAF_USDA=8.333
NC_035080.1	43229430	.	C	G	.	.	MAF_USDA=7.377
NC_035080.1	43229433	.	G	A	.	.	MAF_INRAE=10.526;MAF_USDA=18.452
NC_035080.1	43229481	.	A	G	.	.	MAF_INRAE=5.833
NC_035080.1	43229494	.	C	A	.	.	MAF_INRAE=5.833
NC_035080.1	43229548	.	C	T	.	.	MAF_INRAE=5.833
NC_035080.1	43229574	.	C	T	.	.	MAF_USDA=2.459
NC_035080.1	43229575	.	T	C	.	.	MAF_USDA=11.176
NC_035080.1	43229594	.	C	A,T	.	.	MAF_INRAE=5.833;MAF_USDA=35.417
NC_035080.1	43229605	.	G	T	.	.	MAF_USDA=9.016
NC_035080.1	43229620	.	A	G	.	.	MAF_INRAE=2.5
NC_035080.1	43229624	.	G	T	.	.	MAF_INRAE=2.5
NC_035080.1	43229768	.	C	T	.	.	MAF_USDA=4.918
NC_035080.1	43229777	.	C	T	.	.	MAF_USDA=1.639
NC_035080.1	43229793	.	G	C	.	.	MAF_USDA=3.279
NC_035080.1	43229803	.	C	T	.	.	MAF_USDA=1.639
NC_035080.1	43229827	.	T	C	.	.	MAF_USDA=11.176
NC_035080.1	43229892	.	T	C	.	.	MAF_USDA=10.0
NC_035080.1	43229982	.	C	T	.	.	MAF_USDA=11.765
NC_035080.1	43230056	.	C	T	.	.	MAF_USDA=11.176
NC_035080.1	43230069	.	C	T	.	.	MAF_USDA=3.279
NC_035080.1	43230184	.	C	A	.	.	MAF_INRAE=28.481;MAF_USDA=20.588
NC_035080.1	43230209	.	T	G	.	.	MAF_USDA=10.588
NC_035080.1	43230227	.	A	G	.	.	MAF_USDA=6.25
NC_035080.1	43230369	.	C	T	.	.	MAF_USDA=1.639
NC_035080.1	43230402	.	G	A	.	.	MAF_USDA=10.588
NC_035080.1	43230458	.	G	T	.	.	MAF_USDA=3.279
NC_035080.1	43230474	.	C	A	.	.	MAF_USDA=3.279
NC_035080.1	43230476	.	C	T	.	.	MAF_INRAE=3.165;MAF_USDA=1.807
NC_035080.1	43230576	.	C	T	.	.	MAF_USDA=10.588
NC_035080.1	43230634	.	T	A	.	.	MAF_USDA=13.529
NC_035080.1	43230774	.	A	G	.	.	MAF_USDA=1.639
NC_035080.1	43230842	.	G	A	.	.	MAF_USDA=11.31
NC_035080.1	43230843	.	T	G	.	.	MAF_USDA=11.31
NC_035080.1	43230893	.	T	C	.	.	MAF_INRAE=4.167
NC_035080.1	43230913	.	C	A	.	.	MAF_USDA=11.176
NC_035080.1	43230916	.	T	G	.	.	MAF_USDA=11.176
NC_035080.1	43230923	.	A	T	.	.	MAF_INRAE=20.253
NC_035080.1	43230925	.	G	C	.	.	MAF_USDA=11.176
NC_035080.1	43230940	.	C	T	.	.	MAF_USDA=8.197
NC_035080.1	43230949	.	T	G	.	.	MAF_INRAE=20.253;MAF_USDA=13.529
NC_035080.1	43230959	.	T	G	.	.	MAF_USDA=6.25
NC_035080.1	43231043	.	G	A	.	.	MAF_USDA=12.353
NC_035080.1	43231047	.	C	T	.	.	MAF_USDA=12.353
NC_035080.1	43231137	.	C	T	.	.	MAF_INRAE=8.861;MAF_USDA=10.417
NC_035080.1	43231185	.	G	A	.	.	MAF_USDA=11.446
NC_035080.1	43231202	.	G	A	.	.	MAF_INRAE=13.291;MAF_USDA=8.434
NC_035080.1	43231290	.	T	C	.	.	MAF_USDA=5.085
NC_035080.1	43231298	.	G	C	.	.	MAF_USDA=1.695
NC_035080.1	43231333	.	T	G	.	.	MAF_USDA=11.446
NC_035080.1	43231461	.	C	T	.	.	MAF_USDA=12.651
NC_035080.1	43231489	.	C	T	.	.	MAF_USDA=1.695
NC_035080.1	43231551	.	C	T	.	.	MAF_USDA=11.446
NC_035080.1	43231725	.	A	T	.	.	MAF_USDA=4.918
NC_035080.1	43231730	.	G	T	.	.	MAF_USDA=4.118
NC_035080.1	43231921	.	T	C	.	.	MAF_USDA=18.033
NC_035080.1	43231979	.	C	G	.	.	MAF_USDA=12.353
NC_035080.1	43232004	.	G	T	.	.	MAF_INRAE=7.5;MAF_USDA=2.459
NC_035080.1	43232007	.	T	A	.	.	MAF_USDA=11.765
NC_035080.1	43232023	.	C	A	.	.	MAF_USDA=12.353
NC_035080.1	43232086	.	T	C	.	.	MAF_INRAE=20.253
NC_035080.1	43232103	.	T	A	.	.	MAF_USDA=4.706
NC_035080.1	43232193	.	T	A	.	.	MAF_USDA=5.738
NC_035080.1	43232215	.	A	G	.	.	MAF_USDA=11.176
NC_035080.1	43232289	.	A	G	.	.	MAF_USDA=12.353
NC_035080.1	43232295	.	G	A	.	.	MAF_USDA=17.647
NC_035080.1	43232312	.	T	A	.	.	MAF_USDA=12.5
NC_035080.1	43232321	.	A	T	.	.	MAF_USDA=16.667
NC_035080.1	43232335	.	G	A	.	.	MAF_USDA=16.667
NC_035080.1	43232365	.	A	G	.	.	MAF_USDA=14.583
NC_035080.1	43232372	.	C	A	.	.	MAF_USDA=5.882
NC_035080.1	43232379	.	T	G	.	.	MAF_USDA=18.75
NC_035080.1	43232411	.	T	G	.	.	MAF_INRAE=3.333
NC_035080.1	43232424	.	T	C	.	.	MAF_USDA=9.016
NC_035080.1	43232445	.	G	A	.	.	MAF_USDA=9.412
NC_035080.1	43232474	.	C	T	.	.	MAF_INRAE=37.342;MAF_USDA=22.941
NC_035080.1	43232557	.	G	C	.	.	MAF_USDA=11.176
NC_035080.1	43232932	.	C	T	.	.	MAF_USDA=35.417
NC_035080.1	43232994	.	C	T	.	.	MAF_USDA=11.176
NC_035080.1	43233165	.	C	A	.	.	MAF_USDA=11.176
NC_035080.1	43233188	.	C	T	.	.	MAF_USDA=11.176
NC_035080.1	43233195	.	C	T	.	.	MAF_USDA=5.738
NC_035080.1	43233294	.	G	T	.	.	MAF_USDA=3.279
NC_035080.1	43233419	.	G	A	.	.	MAF_INRAE=8.333;MAF_USDA=2.459
NC_035080.1	43233435	.	G	C,T	.	.	MAF_INRAE=7.5;MAF_USDA=35.417
NC_035080.1	43233581	.	T	A	.	.	MAF_USDA=11.176
NC_035080.1	43233745	.	G	C	.	.	MAF_INRAE=1.667;MAF_USDA=2.459
NC_035080.1	43233760	.	C	T	.	.	MAF_INRAE=31.646;MAF_USDA=5.882
NC_035080.1	43233782	.	C	T	.	.	MAF_USDA=5.294
NC_035080.1	43233823	.	T	A	.	.	MAF_USDA=2.083
NC_035080.1	43233887	.	C	T	.	.	MAF_USDA=31.25
NC_035080.1	43233898	.	A	T	.	.	MAF_USDA=25.0
NC_035080.1	43233903	.	T	G	.	.	MAF_USDA=27.083
NC_035080.1	43233908	.	A	C	.	.	MAF_USDA=29.167
NC_035080.1	43233934	.	C	A	.	.	MAF_INRAE=15.789;MAF_USDA=24.118
NC_035080.1	43233935	.	C	T	.	.	MAF_USDA=18.852
NC_035080.1	43234023	.	G	T	.	.	MAF_USDA=4.098
NC_035080.1	43234034	.	C	T	.	.	MAF_INRAE=15.789;MAF_USDA=21.429
NC_035080.1	43234053	.	C	T	.	.	MAF_USDA=4.167
NC_035080.1	43234067	.	G	A	.	.	MAF_INRAE=10.526;MAF_USDA=13.095
NC_035080.1	43234091	.	G	A	.	.	MAF_USDA=6.667
NC_035080.1	43234151	.	C	T	.	.	MAF_USDA=4.118
NC_035080.1	43234171	.	T	G	.	.	MAF_INRAE=15.789;MAF_USDA=38.824
NC_035080.1	43234173	.	A	C	.	.	MAF_USDA=11.176
NC_035080.1	43234230	.	T	C	.	.	MAF_USDA=12.5
NC_035080.1	43234233	.	C	T	.	.	MAF_USDA=9.167
NC_035080.1	43234271	.	G	A	.	.	MAF_INRAE=15.789;MAF_USDA=34.118
NC_035080.1	43234318	.	G	A	.	.	MAF_INRAE=15.789;MAF_USDA=20.588
NC_035080.1	43234360	.	A	T	.	.	MAF_USDA=12.5
NC_035080.1	43234398	.	G	T	.	.	MAF_INRAE=5.263;MAF_USDA=1.19
NC_035080.1	43234401	.	C	T	.	.	MAF_USDA=5.0
NC_035080.1	43234404	.	G	A	.	.	MAF_USDA=4.167
NC_035080.1	43234426	.	A	G	.	.	MAF_USDA=11.765
NC_035080.1	43234443	.	T	C	.	.	MAF_USDA=11.765
NC_035080.1	43234533	.	T	A	.	.	MAF_INRAE=5.263;MAF_USDA=2.083
NC_035080.1	43234575	.	T	G	.	.	MAF_USDA=12.5
NC_035080.1	43234675	.	T	G	.	.	MAF_USDA=30.723
NC_035080.1	43234677	.	G	C	.	.	MAF_USDA=31.325
NC_035080.1	43234697	.	T	G	.	.	MAF_USDA=2.586
NC_035080.1	43234707	.	T	C	.	.	MAF_USDA=39.583
NC_035080.1	43234709	.	C	T	.	.	MAF_USDA=7.627
NC_035080.1	43234773	.	G	A	.	.	MAF_USDA=1.667
NC_035080.1	43234774	.	A	T	.	.	MAF_USDA=1.667
NC_035080.1	43234789	.	C	T	.	.	MAF_USDA=13.095
NC_035080.1	43234791	.	G	A	.	.	MAF_USDA=13.69
NC_035080.1	43234798	.	T	C	.	.	MAF_USDA=15.476
NC_035080.1	43234818	.	G	T	.	.	MAF_USDA=13.095
NC_035080.1	43234825	.	T	C	.	.	MAF_USDA=16.667
NC_035080.1	43234835	.	A	G	.	.	MAF_USDA=8.333
NC_035080.1	43234852	.	C	T	.	.	MAF_INRAE=10.526;MAF_USDA=11.176
NC_035080.1	43234872	.	A	G	.	.	MAF_USDA=1.639
NC_035080.1	43234899	.	G	T	.	.	MAF_USDA=31.25
NC_035080.1	43235013	.	T	C	.	.	MAF_INRAE=16.667
NC_035080.1	43235024	.	T	A	.	.	MAF_INRAE=16.667
NC_035080.1	43235029	.	G	T	.	.	MAF_INRAE=16.667
NC_035080.1	43235034	.	C	A	.	.	MAF_INRAE=16.667
NC_035080.1	43235045	.	G	A	.	.	MAF_USDA=1.639
NC_035080.1	43235075	.	T	C	.	.	MAF_USDA=11.176
NC_035080.1	43235171	.	T	C	.	.	MAF_INRAE=31.646;MAF_USDA=23.529
NC_035080.1	43235175	.	G	A	.	.	MAF_USDA=11.176
NC_035080.1	43235259	.	T	G	.	.	MAF_INRAE=4.167;MAF_USDA=7.377
NC_035080.1	43235270	.	A	G	.	.	MAF_USDA=11.176
NC_035080.1	43235328	.	A	C	.	.	MAF_USDA=3.279
NC_035080.1	43235396	.	C	T	.	.	MAF_USDA=11.765
NC_035080.1	43235404	.	C	T	.	.	MAF_USDA=4.118
NC_035080.1	43235460	.	C	T	.	.	MAF_USDA=3.279
NC_035080.1	43235499	.	T	C	.	.	MAF_USDA=3.279
NC_035080.1	43235529	.	G	A	.	.	MAF_INRAE=20.253;MAF_USDA=4.118
NC_035080.1	43235555	.	T	C	.	.	MAF_USDA=6.25
NC_035080.1	43235660	.	C	T	.	.	MAF_USDA=1.639
NC_035080.1	43235684	.	T	C	.	.	MAF_USDA=11.176
NC_035080.1	43235697	.	C	T	.	.	MAF_USDA=11.176
NC_035080.1	43235717	.	G	T	.	.	MAF_INRAE=1.667;MAF_USDA=16.471
NC_035080.1	43235719	.	C	G	.	.	MAF_INRAE=7.5;MAF_USDA=5.738
NC_035080.1	43235749	.	T	C	.	.	MAF_INRAE=15.19
NC_035080.1	43235824	.	C	T	.	.	MAF_INRAE=31.646;MAF_USDA=26.471
NC_035080.1	43235911	.	T	C	.	.	MAF_INRAE=1.667;MAF_USDA=17.059
NC_035080.1	43235975	.	C	A	.	.	MAF_INRAE=35.443;MAF_USDA=21.176
NC_035080.1	43235979	.	T	C	.	.	MAF_INRAE=2.5
NC_035080.1	43235985	.	A	G	.	.	MAF_USDA=10.714
NC_035080.1	43236034	.	C	T	.	.	MAF_INRAE=12.025;MAF_USDA=9.167
NC_035080.1	43236040	.	T	G	.	.	MAF_INRAE=12.025
NC_035080.1	43236041	.	G	T	.	.	MAF_INRAE=7.5
NC_035080.1	43236045	.	A	C	.	.	MAF_INRAE=7.5;MAF_USDA=9.167
NC_035080.1	43236184	.	A	C	.	.	MAF_USDA=11.446
NC_035080.1	43236191	.	G	T	.	.	MAF_INRAE=12.025;MAF_USDA=9.322
NC_035080.1	43236261	.	C	A	.	.	MAF_INRAE=3.165;MAF_USDA=10.417
NC_035080.1	43236267	.	T	C	.	.	MAF_USDA=13.855
NC_035080.1	43236348	.	T	G	.	.	MAF_USDA=4.217
NC_035080.1	43236438	.	C	A	.	.	MAF_USDA=35.417
NC_035080.1	43236528	.	G	A	.	.	MAF_INRAE=3.165;MAF_USDA=10.417
NC_035080.1	43236633	.	A	C	.	.	MAF_USDA=11.176
NC_035080.1	43236637	.	C	A	.	.	MAF_USDA=1.639
NC_035080.1	43236638	.	A	T	.	.	MAF_USDA=11.176
NC_035080.1	43236649	.	T	A	.	.	MAF_USDA=11.176
NC_035080.1	43236650	.	C	A	.	.	MAF_USDA=11.176
NC_035080.1	43236700	.	T	C	.	.	MAF_USDA=11.176
NC_035080.1	43236721	.	C	A	.	.	MAF_USDA=11.31
NC_035080.1	43236731	.	T	C	.	.	MAF_USDA=11.31
NC_035080.1	43236761	.	C	T	.	.	MAF_INRAE=32.911;MAF_USDA=26.786
NC_035080.1	43236779	.	G	A	.	.	MAF_USDA=11.446
NC_035080.1	43236803	.	C	A	.	.	MAF_USDA=3.333
NC_035080.1	43236806	.	A	C	.	.	MAF_USDA=11.31
NC_035080.1	43236817	.	T	A	.	.	MAF_USDA=11.176
NC_035080.1	43236823	.	T	G	.	.	MAF_USDA=11.176
NC_035080.1	43236831	.	A	C	.	.	MAF_INRAE=3.165;MAF_USDA=10.417
NC_035080.1	43236868	.	G	C	.	.	MAF_USDA=2.083
NC_035080.1	43236869	.	G	C	.	.	MAF_USDA=2.083
NC_035080.1	43236892	.	G	T	.	.	MAF_INRAE=31.646;MAF_USDA=23.529
NC_035080.1	43236908	.	A	G	.	.	MAF_INRAE=32.911;MAF_USDA=27.647
NC_035080.1	43237001	.	T	C	.	.	MAF_INRAE=31.646;MAF_USDA=20.588
NC_035080.1	43237100	.	C	T	.	.	MAF_INRAE=1.667;MAF_USDA=2.459
NC_035080.1	43237101	.	A	G	.	.	MAF_INRAE=1.667;MAF_USDA=2.459
NC_035080.1	43237110	.	C	A	.	.	MAF_INRAE=6.329;MAF_USDA=9.412
NC_035080.1	43237146	.	C	G	.	.	MAF_INRAE=3.165;MAF_USDA=3.529
NC_035080.1	43237174	.	C	A	.	.	MAF_USDA=2.459
NC_035080.1	43237203	.	C	T	.	.	MAF_INRAE=22.785;MAF_USDA=12.353
NC_035080.1	43237214	.	C	A	.	.	MAF_USDA=1.639
NC_035080.1	43237271	.	C	T	.	.	MAF_INRAE=2.5;MAF_USDA=3.529
NC_035080.1	43237292	.	T	C	.	.	MAF_USDA=1.639
NC_035080.1	43237294	.	C	T	.	.	MAF_USDA=10.656
NC_035080.1	43237343	.	G	T	.	.	MAF_USDA=2.459
NC_035080.1	43237376	.	C	A	.	.	MAF_USDA=2.459
NC_035080.1	43237377	.	G	A	.	.	MAF_INRAE=31.646;MAF_USDA=5.882
NC_035080.1	43237387	.	T	A	.	.	MAF_USDA=4.918
NC_035080.1	43237389	.	C	A	.	.	MAF_USDA=2.459
NC_035080.1	43237390	.	G	A	.	.	MAF_INRAE=3.797;MAF_USDA=10.417
NC_035080.1	43237410	.	G	T	.	.	MAF_INRAE=7.5;MAF_USDA=5.738
NC_035080.1	43237433	.	T	G	.	.	MAF_USDA=2.459
NC_035080.1	43237570	.	T	A	.	.	MAF_USDA=2.459
NC_035080.1	43237618	.	A	G	.	.	MAF_USDA=13.529
NC_035080.1	43237747	.	G	C	.	.	MAF_INRAE=31.646;MAF_USDA=43.452
NC_035080.1	43237815	.	A	C	.	.	MAF_USDA=2.083
NC_035080.1	43237908	.	T	G	.	.	MAF_USDA=8.475
NC_035080.1	43237977	.	C	A	.	.	MAF_USDA=1.667
NC_035080.1	43237996	.	G	C	.	.	MAF_USDA=7.738
NC_035080.1	43238009	.	C	A	.	.	MAF_INRAE=12.025;MAF_USDA=8.333
NC_035080.1	43238040	.	A	T	.	.	MAF_USDA=7.738
NC_035080.1	43238098	.	T	C	.	.	MAF_INRAE=1.667;MAF_USDA=16.265
NC_035080.1	43238256	.	G	A	.	.	MAF_USDA=18.333
NC_035080.1	43238340	.	G	A	.	.	MAF_USDA=11.446
NC_035080.1	43238514	.	G	A	.	.	MAF_INRAE=38.333;MAF_USDA=25.0
NC_035080.1	43238542	.	T	C	.	.	MAF_USDA=10.0
NC_035080.1	43238554	.	C	T	.	.	MAF_USDA=33.333
NC_035080.1	43238558	.	A	G	.	.	MAF_USDA=33.333
NC_035080.1	43238566	.	C	A	.	.	MAF_INRAE=34.81;MAF_USDA=38.824
NC_035080.1	43238594	.	G	T	.	.	MAF_USDA=15.294
NC_035080.1	43238596	.	C	T	.	.	MAF_USDA=12.353
NC_035080.1	43238620	.	T	C	.	.	MAF_USDA=4.918
NC_035080.1	43238635	.	G	A	.	.	MAF_USDA=1.639
NC_035080.1	43238652	.	G	A	.	.	MAF_INRAE=13.291;MAF_USDA=7.059
NC_035080.1	43238692	.	T	A	.	.	MAF_USDA=7.377
NC_035080.1	43238693	.	A	T	.	.	MAF_INRAE=22.785;MAF_USDA=3.529
NC_035080.1	43238694	.	A	T	.	.	MAF_INRAE=2.5
NC_035080.1	43238704	.	T	G	.	.	MAF_USDA=3.279
NC_035080.1	43238743	.	T	A	.	.	MAF_USDA=2.459
NC_035080.1	43238788	.	C	T	.	.	MAF_USDA=4.098
NC_035080.1	43238906	.	A	G	.	.	MAF_INRAE=3.165;MAF_USDA=2.083
NC_035080.1	43238913	.	C	T	.	.	MAF_INRAE=22.152;MAF_USDA=11.765
NC_035080.1	43238964	.	C	A	.	.	MAF_INRAE=7.5;MAF_USDA=6.557
NC_035080.1	43239125	.	C	T	.	.	MAF_USDA=4.237
NC_035080.1	43239687	.	C	T	.	.	MAF_USDA=3.39
NC_035080.1	43239693	.	A	G	.	.	MAF_USDA=10.976
NC_035080.1	43239695	.	A	C	.	.	MAF_USDA=4.31
NC_035080.1	43239719	.	G	T	.	.	MAF_INRAE=1.667;MAF_USDA=2.5
NC_035080.1	43239755	.	G	A	.	.	MAF_USDA=4.918
NC_035080.1	43239812	.	G	A	.	.	MAF_INRAE=20.253
NC_035080.1	43239925	.	G	T	.	.	MAF_USDA=2.459
NC_035080.1	43239944	.	C	A	.	.	MAF_USDA=3.279
NC_035080.1	43240012	.	G	A	.	.	MAF_USDA=4.118
NC_035080.1	43240066	.	C	A	.	.	MAF_USDA=3.279
NC_035080.1	43240295	.	C	G	.	.	MAF_USDA=11.176
NC_035080.1	43240396	.	T	G	.	.	MAF_INRAE=12.658;MAF_USDA=7.647
NC_035080.1	43240439	.	G	T	.	.	MAF_USDA=1.639
NC_035080.1	43240486	.	G	T	.	.	MAF_USDA=11.176
NC_035080.1	43240507	.	G	A	.	.	MAF_USDA=5.738
NC_035080.1	43240519	.	G	T	.	.	MAF_USDA=3.279
NC_035080.1	43240534	.	G	A	.	.	MAF_USDA=11.176
NC_035080.1	43240536	.	C	A	.	.	MAF_USDA=3.279
NC_035080.1	43240541	.	G	C	.	.	MAF_INRAE=32.278;MAF_USDA=22.941
NC_035080.1	43240589	.	A	G	.	.	MAF_USDA=3.279
NC_035080.1	43240602	.	A	C	.	.	MAF_USDA=10.417
NC_035080.1	43240610	.	G	A	.	.	MAF_INRAE=8.333;MAF_USDA=2.459
NC_035080.1	43240621	.	C	G	.	.	MAF_USDA=4.918
NC_035080.1	43240630	.	C	T	.	.	MAF_USDA=4.098
NC_035080.1	43240783	.	G	A	.	.	MAF_INRAE=12.025;MAF_USDA=5.738
NC_035080.1	43240845	.	A	T	.	.	MAF_USDA=3.279
NC_035080.1	43240856	.	A	C	.	.	MAF_USDA=3.279
NC_035080.1	43240867	.	G	T	.	.	MAF_USDA=3.279
NC_035080.1	43240908	.	C	T	.	.	MAF_INRAE=13.291;MAF_USDA=7.647
NC_035080.1	43240931	.	G	A	.	.	MAF_INRAE=8.333;MAF_USDA=2.459
NC_035080.1	43240934	.	T	A	.	.	MAF_INRAE=1.667;MAF_USDA=30.0
NC_035080.1	43240979	.	C	A	.	.	MAF_INRAE=3.165;MAF_USDA=12.5
NC_035080.1	43241018	.	G	T	.	.	MAF_USDA=1.639
NC_035080.1	43241021	.	C	T	.	.	MAF_USDA=2.459
NC_035080.1	43241044	.	A	C	.	.	MAF_USDA=6.25
NC_035080.1	43241090	.	A	T	.	.	MAF_USDA=4.098
NC_035080.1	43241100	.	C	T	.	.	MAF_USDA=4.118
NC_035080.1	43241141	.	G	C	.	.	MAF_USDA=5.738
NC_035080.1	43241211	.	A	G	.	.	MAF_INRAE=1.667;MAF_USDA=13.529
NC_035080.1	43241346	.	A	G	.	.	MAF_USDA=4.098
NC_035080.1	43241347	.	C	A	.	.	MAF_USDA=3.279
NC_035080.1	43241348	.	A	T	.	.	MAF_USDA=3.279
NC_035080.1	43241356	.	C	T	.	.	MAF_USDA=2.459
NC_035080.1	43241407	.	G	A	.	.	MAF_USDA=4.098
NC_035080.1	43241500	.	C	T	.	.	MAF_USDA=4.098
NC_035080.1	43241561	.	G	T	.	.	MAF_INRAE=19.62;MAF_USDA=3.279
NC_035080.1	43241590	.	C	T	.	.	MAF_INRAE=7.5;MAF_USDA=6.557
NC_035080.1	43241687	.	C	A	.	.	MAF_INRAE=3.165;MAF_USDA=7.059
NC_035080.1	43241775	.	G	T	.	.	MAF_USDA=11.176
NC_035080.1	43241899	.	C	A	.	.	MAF_USDA=11.176
NC_035080.1	43241949	.	A	T	.	.	MAF_INRAE=31.646;MAF_USDA=6.471
NC_035080.1	43242140	.	A	T	.	.	MAF_USDA=14.118
NC_035080.1	43242170	.	A	C	.	.	MAF_USDA=4.706
NC_035080.1	43242192	.	A	C	.	.	MAF_INRAE=13.291;MAF_USDA=7.059
NC_035080.1	43242208	.	C	G	.	.	MAF_USDA=2.941
NC_035080.1	43242220	.	G	T	.	.	MAF_INRAE=7.5;MAF_USDA=6.557
NC_035080.1	43242261	.	A	T	.	.	MAF_USDA=3.279
NC_035080.1	43242388	.	C	A	.	.	MAF_USDA=3.333
NC_035080.1	43242396	.	G	A	.	.	MAF_USDA=10.588
NC_035080.1	43242425	.	A	G	.	.	MAF_USDA=4.918
NC_035080.1	43242486	.	C	T	.	.	MAF_USDA=3.279
NC_035080.1	43242671	.	C	G	.	.	MAF_INRAE=31.579;MAF_USDA=5.882
NC_035080.1	43242710	.	G	T	.	.	MAF_USDA=1.639
NC_035080.1	43242725	.	G	A	.	.	MAF_USDA=4.918
NC_035080.1	43242750	.	A	C	.	.	MAF_USDA=35.417
NC_035080.1	43242798	.	C	G	.	.	MAF_USDA=2.083
NC_035080.1	43242829	.	T	G	.	.	MAF_USDA=3.279
NC_035080.1	43242889	.	A	C	.	.	MAF_INRAE=10.526;MAF_USDA=8.333
NC_035080.1	43242948	.	T	G	.	.	MAF_USDA=13.529
NC_035080.1	43242966	.	G	A	.	.	MAF_INRAE=26.316;MAF_USDA=6.557
NC_035080.1	43242975	.	A	C	.	.	MAF_USDA=2.459
NC_035080.1	43243007	.	A	C	.	.	MAF_USDA=2.459
NC_035080.1	43243075	.	C	T	.	.	MAF_USDA=35.417
NC_035080.1	43243182	.	C	T	.	.	MAF_INRAE=15.789;MAF_USDA=21.765
NC_035080.1	43243321	.	A	G	.	.	MAF_USDA=5.738
NC_035080.1	43243350	.	T	G	.	.	MAF_USDA=4.098
NC_035080.1	43243391	.	A	T	.	.	MAF_INRAE=12.025;MAF_USDA=5.738
NC_035080.1	43243408	.	G	A	.	.	MAF_USDA=3.279
NC_035080.1	43243435	.	C	T	.	.	MAF_INRAE=3.165;MAF_USDA=1.176
NC_035080.1	43243467	.	A	G	.	.	MAF_INRAE=2.5
NC_035080.1	43243487	.	A	C	.	.	MAF_INRAE=35.443;MAF_USDA=19.412
NC_035080.1	43243491	.	T	G	.	.	MAF_USDA=1.639
NC_035080.1	43243540	.	C	A	.	.	MAF_USDA=2.083
NC_035080.1	43243680	.	G	C	.	.	MAF_USDA=27.083
NC_035080.1	43243733	.	G	A	.	.	MAF_INRAE=19.167
NC_035080.1	43244101	.	C	T	.	.	MAF_INRAE=1.667
NC_035080.1	43244390	.	C	T	.	.	MAF_USDA=8.696
NC_035080.1	43244410	.	A	C	.	.	MAF_INRAE=32.911;MAF_USDA=4.762
NC_035080.1	43244685	.	G	A	.	.	MAF_INRAE=47.368;MAF_USDA=18.675
NC_035080.1	43244701	.	A	T	.	.	MAF_USDA=11.446
NC_035080.1	43244926	.	C	T	.	.	MAF_USDA=47.917
NC_035080.1	43244955	.	G	T	.	.	MAF_USDA=8.475
NC_035080.1	43244984	.	A	G	.	.	MAF_INRAE=15.789;MAF_USDA=45.833
NC_035080.1	43244992	.	C	A	.	.	MAF_USDA=4.918
NC_035080.1	43245000	.	C	T	.	.	MAF_INRAE=26.316;MAF_USDA=9.016
NC_035080.1	43245011	.	C	T	.	.	MAF_USDA=8.197
NC_035080.1	43245046	.	T	G	.	.	MAF_USDA=3.279
NC_035080.1	43245054	.	T	C	.	.	MAF_USDA=6.25
NC_035080.1	43245077	.	G	T	.	.	MAF_INRAE=33.544;MAF_USDA=25.882
NC_035080.1	43245109	.	T	G	.	.	MAF_USDA=3.279
NC_035080.1	43245127	.	C	T	.	.	MAF_USDA=3.279
NC_035080.1	43245148	.	T	C	.	.	MAF_USDA=6.25
NC_035080.1	43245209	.	A	T	.	.	MAF_USDA=3.279
NC_035080.1	43245211	.	T	G	.	.	MAF_USDA=2.459
NC_035080.1	43245216	.	T	A	.	.	MAF_INRAE=5.263
NC_035080.1	43245217	.	A	T	.	.	MAF_INRAE=36.667
NC_035080.1	43245220	.	T	A	.	.	MAF_USDA=1.639
NC_035080.1	43245221	.	A	T	.	.	MAF_USDA=3.279
NC_035080.1	43245223	.	T	A	.	.	MAF_USDA=3.279
NC_035080.1	43245224	.	T	A	.	.	MAF_USDA=3.279
NC_035080.1	43245260	.	A	C	.	.	MAF_USDA=4.098
NC_035080.1	43245268	.	A	C	.	.	MAF_USDA=4.098
NC_035080.1	43245292	.	G	T	.	.	MAF_INRAE=7.5;MAF_USDA=10.656
NC_035080.1	43245293	.	T	G	.	.	MAF_USDA=3.279
NC_035080.1	43245401	.	T	C	.	.	MAF_USDA=3.279
NC_035080.1	43245539	.	C	T	.	.	MAF_USDA=4.098
NC_035080.1	43245540	.	A	G	.	.	MAF_USDA=4.098
NC_035080.1	43245600	.	A	T	.	.	MAF_USDA=3.279
NC_035080.1	43245617	.	G	A	.	.	MAF_USDA=1.639
NC_035080.1	43245645	.	C	T	.	.	MAF_INRAE=20.253;MAF_USDA=3.279
NC_035080.1	43245728	.	C	A	.	.	MAF_USDA=4.098
NC_035080.1	43245769	.	T	C	.	.	MAF_USDA=4.098
NC_035080.1	43245778	.	G	T	.	.	MAF_USDA=4.098
NC_035080.1	43245867	.	T	G	.	.	MAF_USDA=4.098
NC_035080.1	43245912	.	A	T	.	.	MAF_USDA=4.098
NC_035080.1	43245917	.	A	C	.	.	MAF_USDA=4.098
NC_035080.1	43245943	.	C	T	.	.	MAF_USDA=3.279
NC_035080.1	43245972	.	T	A	.	.	MAF_USDA=4.918
NC_035080.1	43245993	.	C	G	.	.	MAF_USDA=3.279
NC_035080.1	43246029	.	G	C	.	.	MAF_USDA=4.918
NC_035080.1	43246094	.	G	T	.	.	MAF_USDA=3.279
NC_035080.1	43246104	.	C	A	.	.	MAF_USDA=3.279
NC_035080.1	43246124	.	G	A	.	.	MAF_USDA=4.098
NC_035080.1	43246160	.	T	C	.	.	MAF_USDA=2.5
NC_035080.1	43246168	.	G	A	.	.	MAF_USDA=12.5
NC_035080.1	43246206	.	G	A	.	.	MAF_INRAE=18.987
NC_035080.1	43246238	.	A	T	.	.	MAF_INRAE=12.025;MAF_USDA=5.738
NC_035080.1	43246316	.	A	T	.	.	MAF_INRAE=12.025;MAF_USDA=9.016
NC_035080.1	43246349	.	A	T	.	.	MAF_USDA=3.279
NC_035080.1	43246362	.	C	T	.	.	MAF_INRAE=32.911;MAF_USDA=25.882
NC_035080.1	43246497	.	A	T	.	.	MAF_USDA=4.098
NC_035080.1	43246522	.	C	A	.	.	MAF_INRAE=35.443;MAF_USDA=19.412
NC_035080.1	43246527	.	C	A	.	.	MAF_INRAE=3.165;MAF_USDA=1.176
NC_035080.1	43246740	.	A	C	.	.	MAF_USDA=4.098
NC_035080.1	43246777	.	G	A	.	.	MAF_USDA=6.25
NC_035080.1	43246890	.	G	A	.	.	MAF_INRAE=30.38;MAF_USDA=18.824
NC_035080.1	43247096	.	T	G	.	.	MAF_INRAE=3.165;MAF_USDA=1.176
NC_035080.1	43247165	.	T	G	.	.	MAF_USDA=4.098
NC_035080.1	43247167	.	G	T	.	.	MAF_USDA=35.417
NC_035080.1	43247231	.	T	C	.	.	MAF_USDA=2.542
NC_035080.1	43247427	.	A	T	.	.	MAF_INRAE=10.526;MAF_USDA=46.951
NC_035080.1	43247573	.	T	G	.	.	MAF_INRAE=20.886;MAF_USDA=10.588
NC_035080.1	43247579	.	G	A	.	.	MAF_USDA=3.279
NC_035080.1	43247629	.	A	T	.	.	MAF_USDA=35.417
NC_035080.1	43247884	.	G	A	.	.	MAF_USDA=7.647
NC_035080.1	43247932	.	C	T	.	.	MAF_USDA=3.279
NC_035080.1	43248005	.	A	T	.	.	MAF_USDA=11.176
NC_035080.1	43248147	.	G	A	.	.	MAF_INRAE=3.165;MAF_USDA=10.417
NC_035080.1	43248174	.	T	C	.	.	MAF_INRAE=3.165;MAF_USDA=1.176
NC_035080.1	43248283	.	C	A	.	.	MAF_INRAE=4.167;MAF_USDA=2.459
NC_035080.1	43248291	.	A	G	.	.	MAF_INRAE=34.81;MAF_USDA=18.824
NC_035080.1	43248324	.	T	C	.	.	MAF_USDA=15.294
NC_035080.1	43248344	.	C	A	.	.	MAF_USDA=8.197
NC_035080.1	43248437	.	T	C	.	.	MAF_USDA=14.118
NC_035080.1	43248443	.	A	C	.	.	MAF_USDA=4.098
NC_035080.1	43248498	.	A	C	.	.	MAF_USDA=10.656
NC_035080.1	43248505	.	C	T	.	.	MAF_USDA=3.279
NC_035080.1	43248615	.	A	G	.	.	MAF_USDA=4.167
NC_035080.1	43248696	.	G	A	.	.	MAF_USDA=33.333
NC_035080.1	43248754	.	A	C	.	.	MAF_USDA=3.279
NC_035080.1	43248934	.	T	C	.	.	MAF_USDA=4.098
NC_035080.1	43248944	.	A	C	.	.	MAF_USDA=4.098
NC_035080.1	43248955	.	G	A	.	.	MAF_USDA=3.279
NC_035080.1	43248956	.	T	C	.	.	MAF_USDA=1.639
NC_035080.1	43248977	.	T	A	.	.	MAF_USDA=4.118
NC_035080.1	43249068	.	T	A	.	.	MAF_INRAE=20.253;MAF_USDA=3.279
NC_035080.1	43249084	.	T	C	.	.	MAF_USDA=4.098
NC_035080.1	43249261	.	G	T	.	.	MAF_INRAE=12.658
NC_035080.1	43249268	.	A	G	.	.	MAF_USDA=3.279
NC_035080.1	43249297	.	T	C	.	.	MAF_USDA=2.459
NC_035080.1	43249302	.	T	G	.	.	MAF_USDA=11.176
NC_035080.1	43249321	.	T	G	.	.	MAF_USDA=3.279
NC_035080.1	43249419	.	A	T	.	.	MAF_INRAE=7.5;MAF_USDA=6.557
NC_035080.1	43249458	.	G	A	.	.	MAF_USDA=3.279
NC_035080.1	43249528	.	G	T	.	.	MAF_INRAE=2.5
NC_035080.1	43249645	.	T	C	.	.	MAF_INRAE=1.667;MAF_USDA=2.459
NC_035080.1	43249673	.	G	T	.	.	MAF_USDA=35.417
NC_035080.1	43249697	.	A	G	.	.	MAF_USDA=3.279
NC_035080.1	43249721	.	T	C	.	.	MAF_USDA=3.279
NC_035080.1	43249747	.	T	A	.	.	MAF_USDA=11.475
NC_035080.1	43249823	.	G	T	.	.	MAF_USDA=3.279
NC_035080.1	43249824	.	C	T	.	.	MAF_USDA=3.279
NC_035080.1	43249923	.	A	G	.	.	MAF_USDA=3.279
NC_035080.1	43249924	.	T	G	.	.	MAF_USDA=3.279
NC_035080.1	43249928	.	T	A	.	.	MAF_USDA=2.459
NC_035080.1	43249946	.	G	T	.	.	MAF_USDA=11.176
NC_035080.1	43249999	.	A	T	.	.	MAF_USDA=3.279
NC_035080.1	43250147	.	C	A	.	.	MAF_USDA=11.765
NC_035080.1	43250363	.	G	A	.	.	MAF_INRAE=1.667;MAF_USDA=12.941
NC_035080.1	43250392	.	A	T	.	.	MAF_INRAE=7.5;MAF_USDA=6.557
NC_035080.1	43250416	.	T	G	.	.	MAF_USDA=6.25
NC_035080.1	43250423	.	A	T	.	.	MAF_USDA=11.176
NC_035080.1	43250501	.	A	C	.	.	MAF_USDA=11.176
NC_035080.1	43250539	.	T	G	.	.	MAF_USDA=4.118
NC_035080.1	43250669	.	T	A	.	.	MAF_USDA=2.459
NC_035080.1	43250676	.	T	C	.	.	MAF_USDA=3.279
NC_035080.1	43250701	.	A	C	.	.	MAF_INRAE=25.833
NC_035080.1	43250736	.	G	T	.	.	MAF_USDA=2.459
NC_035080.1	43250747	.	A	T	.	.	MAF_USDA=35.417
NC_035080.1	43250750	.	G	A	.	.	MAF_USDA=4.118
NC_035080.1	43250761	.	A	G	.	.	MAF_USDA=1.639
NC_035080.1	43250774	.	A	G	.	.	MAF_USDA=3.279
NC_035080.1	43250791	.	A	T	.	.	MAF_USDA=2.459
NC_035080.1	43250805	.	C	T	.	.	MAF_INRAE=31.646;MAF_USDA=24.118
NC_035080.1	43250859	.	A	T	.	.	MAF_USDA=10.0
NC_035080.1	43250866	.	C	T	.	.	MAF_INRAE=20.253
NC_035080.1	43251048	.	T	A	.	.	MAF_USDA=1.639
NC_035080.1	43251149	.	T	G	.	.	MAF_USDA=4.098
NC_035080.1	43251211	.	T	A	.	.	MAF_USDA=1.639
NC_035080.1	43251304	.	A	G	.	.	MAF_USDA=3.279
NC_035080.1	43251370	.	G	T	.	.	MAF_USDA=1.639
NC_035080.1	43251380	.	T	C	.	.	MAF_INRAE=31.646;MAF_USDA=22.941
NC_035080.1	43251418	.	C	A	.	.	MAF_USDA=11.475
NC_035080.1	43251424	.	G	A	.	.	MAF_USDA=12.353
NC_035080.1	43251445	.	G	C	.	.	MAF_USDA=11.475
NC_035080.1	43251469	.	C	G	.	.	MAF_USDA=14.706
NC_035080.1	43251484	.	A	G	.	.	MAF_USDA=14.118
NC_035080.1	43251495	.	C	T	.	.	MAF_INRAE=19.62;MAF_USDA=3.279
NC_035080.1	43251534	.	C	T	.	.	MAF_USDA=4.918
NC_035080.1	43251618	.	C	A	.	.	MAF_USDA=11.176
NC_035080.1	43251653	.	C	A	.	.	MAF_INRAE=7.5;MAF_USDA=5.738
NC_035080.1	43251663	.	T	A	.	.	MAF_INRAE=3.165;MAF_USDA=10.417
NC_035080.1	43251667	.	C	T	.	.	MAF_USDA=12.295
NC_035080.1	43251688	.	T	A	.	.	MAF_USDA=1.639
NC_035080.1	43251692	.	T	A	.	.	MAF_USDA=1.639
NC_035080.1	43251694	.	A	C	.	.	MAF_USDA=1.639
NC_035080.1	43251830	.	T	G	.	.	MAF_USDA=11.176
NC_035080.1	43251831	.	A	T	.	.	MAF_USDA=3.279
NC_035080.1	43251869	.	A	G	.	.	MAF_USDA=4.098
NC_035080.1	43252012	.	G	A	.	.	MAF_INRAE=7.5
NC_035080.1	43252017	.	A	C	.	.	MAF_USDA=12.941
NC_035080.1	43252057	.	G	T	.	.	MAF_INRAE=7.5;MAF_USDA=7.377
NC_035080.1	43252099	.	A	C	.	.	MAF_USDA=14.706
NC_035080.1	43252106	.	T	C	.	.	MAF_USDA=2.459
NC_035080.1	43252138	.	A	C	.	.	MAF_INRAE=1.667;MAF_USDA=13.529
NC_035080.1	43252151	.	A	G	.	.	MAF_USDA=3.279
NC_035080.1	43252155	.	G	T	.	.	MAF_INRAE=15.833;MAF_USDA=9.016
NC_035080.1	43252280	.	A	G	.	.	MAF_INRAE=5.0;MAF_USDA=33.929
NC_035080.1	43252312	.	C	T	.	.	MAF_INRAE=2.5
NC_035080.1	43252313	.	T	G	.	.	MAF_INRAE=3.333;MAF_USDA=3.279
NC_035080.1	43252319	.	G	A	.	.	MAF_USDA=10.0
NC_035080.1	43252359	.	A	G	.	.	MAF_USDA=2.459
NC_035080.1	43252364	.	C	T	.	.	MAF_INRAE=12.025;MAF_USDA=4.098
NC_035080.1	43252423	.	A	C	.	.	MAF_USDA=11.176
NC_035080.1	43252453	.	C	T	.	.	MAF_INRAE=31.646;MAF_USDA=5.882
NC_035080.1	43252493	.	C	T	.	.	MAF_INRAE=22.785;MAF_USDA=11.176
NC_035080.1	43252506	.	C	T	.	.	MAF_USDA=7.647
NC_035080.1	43252514	.	C	T	.	.	MAF_USDA=1.639
NC_035080.1	43252516	.	G	A	.	.	MAF_USDA=1.639
NC_035080.1	43252645	.	A	G	.	.	MAF_USDA=3.279
NC_035080.1	43252665	.	T	C	.	.	MAF_INRAE=31.579;MAF_USDA=6.471
NC_035080.1	43252705	.	G	A	.	.	MAF_USDA=2.459
NC_035080.1	43252779	.	C	T	.	.	MAF_USDA=4.118
NC_035080.1	43252835	.	T	G	.	.	MAF_USDA=11.475
NC_035080.1	43252840	.	C	A	.	.	MAF_USDA=3.279
NC_035080.1	43253058	.	G	T	.	.	MAF_USDA=3.279
NC_035080.1	43253109	.	G	T	.	.	MAF_USDA=14.118
NC_035080.1	43253131	.	C	A	.	.	MAF_INRAE=7.5;MAF_USDA=6.557
NC_035080.1	43253207	.	G	A	.	.	MAF_USDA=10.656
NC_035080.1	43253210	.	A	G	.	.	MAF_USDA=4.098
NC_035080.1	43253275	.	C	G	.	.	MAF_USDA=6.25
NC_035080.1	43253295	.	A	G	.	.	MAF_USDA=3.279
NC_035080.1	43253296	.	T	A	.	.	MAF_USDA=3.279
NC_035080.1	43253308	.	A	G	.	.	MAF_USDA=3.279
NC_035080.1	43253310	.	C	T	.	.	MAF_USDA=8.197
NC_035080.1	43253321	.	T	C	.	.	MAF_USDA=3.279
NC_035080.1	43253439	.	C	A	.	.	MAF_USDA=1.639
NC_035080.1	43253534	.	T	C	.	.	MAF_USDA=3.279
NC_035080.1	43253542	.	C	A	.	.	MAF_USDA=3.279
NC_035080.1	43253652	.	C	A	.	.	MAF_INRAE=3.165
NC_035080.1	43253669	.	T	A	.	.	MAF_USDA=2.459
NC_035080.1	43253680	.	T	C	.	.	MAF_USDA=13.529
NC_035080.1	43253759	.	A	C	.	.	MAF_USDA=2.459
NC_035080.1	43253763	.	A	G	.	.	MAF_USDA=3.279
NC_035080.1	43253783	.	G	A	.	.	MAF_USDA=8.333
NC_035080.1	43253784	.	A	G	.	.	MAF_USDA=3.279
NC_035080.1	43253919	.	A	T	.	.	MAF_USDA=3.279
NC_035080.1	43253933	.	G	C	.	.	MAF_INRAE=12.658
NC_035080.1	43254047	.	T	A	.	.	MAF_INRAE=3.165;MAF_USDA=10.417
NC_035080.1	43254089	.	A	T	.	.	MAF_USDA=2.941
NC_035080.1	43254096	.	G	A	.	.	MAF_USDA=11.765
NC_035080.1	43254133	.	A	C	.	.	MAF_INRAE=35.443;MAF_USDA=18.824
NC_035080.1	43254151	.	G	A	.	.	MAF_USDA=3.279
NC_035080.1	43254154	.	A	G	.	.	MAF_USDA=4.098
NC_035080.1	43254174	.	C	T	.	.	MAF_USDA=3.279
NC_035080.1	43254264	.	A	T	.	.	MAF_USDA=7.377
NC_035080.1	43254299	.	T	C	.	.	MAF_INRAE=4.167;MAF_USDA=2.542
NC_035080.1	43254390	.	A	C	.	.	MAF_USDA=3.279
NC_035080.1	43254414	.	A	C	.	.	MAF_USDA=2.459
NC_035080.1	43254433	.	C	A	.	.	MAF_USDA=2.459
NC_035080.1	43254452	.	C	T	.	.	MAF_INRAE=32.911;MAF_USDA=27.647
NC_035080.1	43254468	.	T	C	.	.	MAF_USDA=2.459
NC_035080.1	43254516	.	A	C	.	.	MAF_USDA=2.459
NC_035080.1	43254517	.	C	T	.	.	MAF_USDA=11.176
NC_035080.1	43254522	.	T	C	.	.	MAF_INRAE=22.785;MAF_USDA=11.765
NC_035080.1	43254537	.	A	T	.	.	MAF_USDA=2.459
NC_035080.1	43254561	.	C	T	.	.	MAF_INRAE=20.886;MAF_USDA=3.279
NC_035080.1	43254577	.	A	T	.	.	MAF_USDA=7.377
NC_035080.1	43254650	.	T	G	.	.	MAF_INRAE=12.025;MAF_USDA=5.738
NC_035080.1	43254651	.	G	T	.	.	MAF_INRAE=7.5;MAF_USDA=6.557
NC_035080.1	43254669	.	G	A	.	.	MAF_USDA=1.639
NC_035080.1	43254716	.	T	C	.	.	MAF_USDA=13.095
NC_035080.1	43254882	.	T	C	.	.	MAF_USDA=2.459
NC_035080.1	43254888	.	C	T	.	.	MAF_USDA=4.918
NC_035080.1	43254891	.	G	A	.	.	MAF_USDA=11.176
NC_035080.1	43254911	.	A	G	.	.	MAF_USDA=3.279
NC_035080.1	43254944	.	A	C	.	.	MAF_USDA=4.118
NC_035080.1	43254948	.	T	C	.	.	MAF_USDA=3.279
NC_035080.1	43255006	.	C	A	.	.	MAF_INRAE=3.165;MAF_USDA=10.417
NC_035080.1	43255083	.	A	C	.	.	MAF_USDA=11.176
NC_035080.1	43255110	.	G	A	.	.	MAF_INRAE=14.557
NC_035080.1	43255112	.	T	C	.	.	MAF_USDA=3.279
NC_035080.1	43255215	.	T	A	.	.	MAF_USDA=35.417
NC_035080.1	43255264	.	G	A	.	.	MAF_INRAE=31.646;MAF_USDA=22.353
NC_035080.1	43255351	.	C	A	.	.	MAF_USDA=1.639
NC_035080.1	43255364	.	A	G	.	.	MAF_INRAE=3.165;MAF_USDA=1.765
NC_035080.1	43255404	.	T	G	.	.	MAF_USDA=4.098
NC_035080.1	43255425	.	G	T	.	.	MAF_USDA=3.279
NC_035080.1	43255557	.	A	G	.	.	MAF_INRAE=1.667;MAF_USDA=27.647
NC_035080.1	43255566	.	G	A	.	.	MAF_USDA=3.279
NC_035080.1	43255634	.	C	G	.	.	MAF_USDA=4.918
NC_035080.1	43255641	.	C	A	.	.	MAF_USDA=2.459
NC_035080.1	43255678	.	C	A	.	.	MAF_INRAE=8.333;MAF_USDA=2.459
NC_035080.1	43255724	.	G	A	.	.	MAF_INRAE=31.646;MAF_USDA=5.882
NC_035080.1	43255737	.	T	C	.	.	MAF_USDA=1.639
NC_035080.1	43255767	.	C	T	.	.	MAF_INRAE=7.5;MAF_USDA=5.738
NC_035080.1	43255794	.	T	C	.	.	MAF_INRAE=31.013;MAF_USDA=35.882
NC_035080.1	43255836	.	A	G	.	.	MAF_USDA=13.529
NC_035080.1	43255841	.	C	A	.	.	MAF_USDA=4.118
NC_035080.1	43255851	.	T	A	.	.	MAF_USDA=4.118
NC_035080.1	43255855	.	T	A	.	.	MAF_USDA=2.459
NC_035080.1	43255863	.	T	C	.	.	MAF_USDA=5.882
NC_035080.1	43255876	.	A	G	.	.	MAF_USDA=2.459
NC_035080.1	43255936	.	C	G	.	.	MAF_USDA=4.098
NC_035080.1	43255950	.	C	T	.	.	MAF_USDA=3.279
NC_035080.1	43255995	.	C	G	.	.	MAF_USDA=11.475
NC_035080.1	43255999	.	A	C	.	.	MAF_USDA=11.176
NC_035080.1	43256010	.	T	G	.	.	MAF_USDA=13.529
NC_035080.1	43256016	.	C	T	.	.	MAF_INRAE=1.667;MAF_USDA=29.412
NC_035080.1	43256075	.	T	A	.	.	MAF_USDA=3.279
NC_035080.1	43256095	.	T	G	.	.	MAF_USDA=3.333
NC_035080.1	43256130	.	C	T	.	.	MAF_USDA=12.941
NC_035080.1	43256195	.	C	A	.	.	MAF_USDA=4.098
NC_035080.1	43256201	.	A	G	.	.	MAF_INRAE=15.789;MAF_USDA=25.882
NC_035080.1	43256270	.	A	G	.	.	MAF_USDA=27.647
NC_035080.1	43256311	.	C	T	.	.	MAF_USDA=1.639
NC_035080.1	43256312	.	C	G	.	.	MAF_USDA=7.059
NC_035080.1	43256345	.	C	A	.	.	MAF_USDA=11.176
NC_035080.1	43256371	.	A	G	.	.	MAF_USDA=1.176
NC_035080.1	43256394	.	G	T	.	.	MAF_USDA=3.279
NC_035080.1	43256429	.	C	T	.	.	MAF_USDA=2.459
NC_035080.1	43256447	.	C	T	.	.	MAF_USDA=3.279
NC_035080.1	43256758	.	T	A	.	.	MAF_USDA=13.529
NC_035080.1	43256825	.	T	G	.	.	MAF_INRAE=20.253;MAF_USDA=3.279
NC_035080.1	43256878	.	G	A	.	.	MAF_USDA=3.279
NC_035080.1	43256891	.	C	T	.	.	MAF_INRAE=31.646;MAF_USDA=6.471
NC_035080.1	43256941	.	G	A	.	.	MAF_USDA=11.765
NC_035080.1	43257080	.	C	T	.	.	MAF_USDA=4.918
NC_035080.1	43257119	.	C	T	.	.	MAF_USDA=4.118
NC_035080.1	43257169	.	C	A	.	.	MAF_USDA=3.279
NC_035080.1	43257192	.	C	A	.	.	MAF_USDA=3.279
NC_035080.1	43257245	.	T	A	.	.	MAF_USDA=3.279
NC_035080.1	43257330	.	C	A	.	.	MAF_USDA=2.459
NC_035080.1	43257353	.	G	C	.	.	MAF_USDA=4.918
NC_035080.1	43257409	.	G	T	.	.	MAF_USDA=4.098
NC_035080.1	43257422	.	A	G	.	.	MAF_INRAE=1.667;MAF_USDA=14.118
NC_035080.1	43257557	.	A	T	.	.	MAF_USDA=13.529
NC_035080.1	43257598	.	G	A	.	.	MAF_INRAE=3.165;MAF_USDA=1.176
NC_035080.1	43257659	.	C	A	.	.	MAF_INRAE=3.165;MAF_USDA=10.417
NC_035080.1	43257681	.	A	C	.	.	MAF_USDA=3.279
NC_035080.1	43257751	.	C	T	.	.	MAF_USDA=11.176
NC_035080.1	43257756	.	T	A	.	.	MAF_USDA=2.459
NC_035080.1	43257768	.	G	A	.	.	MAF_USDA=4.098
NC_035080.1	43257781	.	T	C	.	.	MAF_USDA=4.098
NC_035080.1	43257807	.	A	G	.	.	MAF_USDA=3.279
NC_035080.1	43257868	.	T	A	.	.	MAF_USDA=10.588
NC_035080.1	43257873	.	C	A	.	.	MAF_USDA=4.918
NC_035080.1	43257891	.	C	A	.	.	MAF_INRAE=32.911;MAF_USDA=27.647
NC_035080.1	43257901	.	C	T	.	.	MAF_USDA=11.176
NC_035080.1	43258032	.	T	C	.	.	MAF_INRAE=1.667;MAF_USDA=2.459
NC_035080.1	43258145	.	A	C	.	.	MAF_INRAE=7.5;MAF_USDA=6.557
NC_035080.1	43258165	.	C	T	.	.	MAF_USDA=4.098
NC_035080.1	43258210	.	A	G	.	.	MAF_USDA=1.639
NC_035080.1	43258254	.	T	A	.	.	MAF_INRAE=36.667;MAF_USDA=17.647
NC_035080.1	43258289	.	C	T	.	.	MAF_USDA=1.667
NC_035080.1	43258301	.	T	C	.	.	MAF_USDA=1.639
NC_035080.1	43258357	.	T	C	.	.	MAF_INRAE=38.333;MAF_USDA=27.083
NC_035080.1	43258360	.	T	A	.	.	MAF_USDA=14.706
NC_035080.1	43258366	.	T	C	.	.	MAF_USDA=45.833
NC_035080.1	43258475	.	A	T	.	.	MAF_INRAE=2.5
NC_035080.1	43258601	.	T	G	.	.	MAF_INRAE=32.911;MAF_USDA=32.099
NC_035080.1	43258673	.	G	A	.	.	MAF_INRAE=3.165;MAF_USDA=1.852
NC_035080.1	43258855	.	G	C	.	.	MAF_USDA=14.583
NC_035080.1	43258903	.	A	C	.	.	MAF_USDA=35.417
NC_035080.1	43259445	.	A	T	.	.	MAF_USDA=2.459
NC_035080.1	43259474	.	C	A	.	.	MAF_USDA=2.381
NC_035080.1	43259507	.	G	C	.	.	MAF_USDA=2.459
NC_035080.1	43259580	.	T	C	.	.	MAF_USDA=13.115
NC_035080.1	43259599	.	T	G	.	.	MAF_USDA=12.941
NC_035080.1	43259607	.	C	T	.	.	MAF_USDA=16.667
NC_035080.1	43259625	.	G	T	.	.	MAF_USDA=3.279
NC_035080.1	43259644	.	G	C	.	.	MAF_USDA=10.588
NC_035080.1	43259649	.	A	G	.	.	MAF_USDA=12.941
NC_035080.1	43259658	.	C	T	.	.	MAF_USDA=12.941
NC_035080.1	43259666	.	A	T	.	.	MAF_USDA=8.197
NC_035080.1	43259709	.	A	C	.	.	MAF_USDA=14.118
NC_035080.1	43259717	.	G	A	.	.	MAF_USDA=11.176
NC_035080.1	43259771	.	A	T	.	.	MAF_USDA=4.098
NC_035080.1	43259784	.	G	A	.	.	MAF_INRAE=3.165;MAF_USDA=10.417
NC_035080.1	43259818	.	G	A	.	.	MAF_USDA=4.098
NC_035080.1	43259849	.	G	T	.	.	MAF_USDA=1.639
NC_035080.1	43259898	.	C	T	.	.	MAF_USDA=3.279
NC_035080.1	43259924	.	G	A	.	.	MAF_USDA=3.279
NC_035080.1	43259939	.	T	C	.	.	MAF_USDA=3.279
NC_035080.1	43260057	.	A	T	.	.	MAF_INRAE=31.646;MAF_USDA=6.471
NC_035080.1	43260126	.	G	A	.	.	MAF_INRAE=31.646;MAF_USDA=18.824
NC_035080.1	43260225	.	T	A	.	.	MAF_USDA=2.459
NC_035080.1	43260228	.	G	A	.	.	MAF_INRAE=4.167;MAF_USDA=2.459
NC_035080.1	43260230	.	T	G	.	.	MAF_USDA=3.279
NC_035080.1	43260269	.	C	T	.	.	MAF_USDA=3.279
NC_035080.1	43260422	.	G	A	.	.	MAF_USDA=4.098
NC_035080.1	43260455	.	T	G	.	.	MAF_USDA=7.647
NC_035080.1	43260488	.	C	T	.	.	MAF_USDA=4.098
NC_035080.1	43260492	.	T	C	.	.	MAF_INRAE=15.789;MAF_USDA=43.529
NC_035080.1	43260512	.	A	G	.	.	MAF_USDA=4.706
NC_035080.1	43260551	.	C	A	.	.	MAF_USDA=3.279
NC_035080.1	43260553	.	AACTTTACGA	AACTTTACGG	.	.	MAF_USDA=35.417
NC_035080.1	43260593	.	G	A	.	.	MAF_USDA=1.639
NC_035080.1	43260642	.	G	T	.	.	MAF_USDA=3.279
NC_035080.1	43260682	.	T	G	.	.	MAF_USDA=3.279
NC_035080.1	43260719	.	A	T	.	.	MAF_USDA=10.833
NC_035080.1	43260720	.	G	A	.	.	MAF_USDA=4.167
NC_035080.1	43260725	.	C	T	.	.	MAF_USDA=4.098
NC_035080.1	43260740	.	G	A	.	.	MAF_USDA=11.176
NC_035080.1	43260749	.	T	G	.	.	MAF_USDA=4.098
NC_035080.1	43260750	.	C	A	.	.	MAF_INRAE=3.165;MAF_USDA=1.176
NC_035080.1	43260802	.	G	A	.	.	MAF_USDA=4.118
NC_035080.1	43260918	.	A	T	.	.	MAF_USDA=4.118
NC_035080.1	43260948	.	A	C	.	.	MAF_INRAE=31.646;MAF_USDA=19.412
NC_035080.1	43260975	.	C	T	.	.	MAF_USDA=11.765
NC_035080.1	43260991	.	G	A	.	.	MAF_INRAE=36.076;MAF_USDA=20.588
NC_035080.1	43261081	.	C	T	.	.	MAF_INRAE=32.278;MAF_USDA=19.277
NC_035080.1	43261253	.	G	A	.	.	MAF_USDA=35.417
NC_035080.1	43261283	.	T	C	.	.	MAF_INRAE=1.667;MAF_USDA=10.87
NC_035080.1	43261406	.	G	T	.	.	MAF_INRAE=12.025
NC_035080.1	43261538	.	T	A	.	.	MAF_INRAE=1.667
NC_035080.1	43261551	.	T	G	.	.	MAF_INRAE=1.667
NC_035080.1	43261552	.	T	C	.	.	MAF_INRAE=2.5
NC_035080.1	43261709	.	T	C	.	.	MAF_INRAE=22.785;MAF_USDA=8.696
NC_035080.1	43261758	.	A	G	.	.	MAF_INRAE=12.658
NC_035080.1	43261805	.	T	C	.	.	MAF_USDA=39.13
NC_035080.1	43262537	.	G	T	.	.	MAF_INRAE=5.263
NC_035080.1	43262822	.	T	G	.	.	MAF_USDA=11.446
NC_035080.1	43262832	.	T	C	.	.	MAF_USDA=10.843
NC_035080.1	43262835	.	T	C	.	.	MAF_INRAE=22.785;MAF_USDA=11.446
NC_035080.1	43262894	.	G	T	.	.	MAF_INRAE=34.81;MAF_USDA=19.88
NC_035080.1	43263027	.	C	A	.	.	MAF_USDA=5.085
NC_035080.1	43263112	.	G	T	.	.	MAF_INRAE=3.165;MAF_USDA=10.417
NC_035080.1	43263127	.	GAAAAAAAAC	GAAAAAAAAT	.	.	MAF_USDA=33.333
NC_035080.1	43263142	.	C	T	.	.	MAF_USDA=4.167
NC_035080.1	43263143	.	G	A	.	.	MAF_INRAE=12.025;MAF_USDA=9.167
NC_035080.1	43263172	.	G	T	.	.	MAF_USDA=5.738
NC_035080.1	43263186	.	C	G	.	.	MAF_INRAE=7.5;MAF_USDA=4.918
NC_035080.1	43263200	.	C	G	.	.	MAF_USDA=6.25
NC_035080.1	43263203	.	T	C	.	.	MAF_USDA=1.639
NC_035080.1	43263204	.	C	G	.	.	MAF_USDA=2.459
NC_035080.1	43263381	.	G	A	.	.	MAF_INRAE=22.785;MAF_USDA=11.176
NC_035080.1	43263420	.	C	T	.	.	MAF_USDA=1.176
NC_035080.1	43263580	.	G	A	.	.	MAF_INRAE=7.5;MAF_USDA=6.667
NC_035080.1	43263583	.	T	A	.	.	MAF_USDA=3.333
NC_035080.1	43263661	.	G	T	.	.	MAF_USDA=11.31
NC_035080.1	43263694	.	C	A	.	.	MAF_USDA=1.695
NC_035080.1	43263710	.	C	A	.	.	MAF_INRAE=7.5;MAF_USDA=6.667
NC_035080.1	43263790	.	C	G	.	.	MAF_INRAE=22.785;MAF_USDA=8.333
NC_035080.1	43263915	.	T	G	.	.	MAF_INRAE=11.392;MAF_USDA=9.322
NC_035080.1	43263944	.	T	C	.	.	MAF_USDA=10.417
NC_035080.1	43264002	.	C	G	.	.	MAF_INRAE=20.253;MAF_USDA=3.333
NC_035080.1	43264038	.	A	T	.	.	MAF_INRAE=2.5
NC_035080.1	43264073	.	G	C	.	.	MAF_USDA=11.31
NC_035080.1	43264080	.	A	C	.	.	MAF_INRAE=20.253;MAF_USDA=3.333
NC_035080.1	43264110	.	C	T	.	.	MAF_INRAE=36.076;MAF_USDA=19.643
NC_035080.1	43264298	.	G	T	.	.	MAF_INRAE=20.253;MAF_USDA=3.39
NC_035080.1	43264358	.	T	A	.	.	MAF_USDA=2.459
NC_035080.1	43264359	.	T	A	.	.	MAF_USDA=2.459
NC_035080.1	43264450	.	C	A	.	.	MAF_USDA=3.333
NC_035080.1	43264491	.	A	G	.	.	MAF_INRAE=1.667;MAF_USDA=37.059
NC_035080.1	43264537	.	G	T	.	.	MAF_USDA=2.459
NC_035080.1	43264579	.	C	T	.	.	MAF_USDA=2.459
NC_035080.1	43264581	.	G	T	.	.	MAF_USDA=3.279
NC_035080.1	43264606	.	G	A	.	.	MAF_USDA=3.279
NC_035080.1	43264772	.	A	G	.	.	MAF_USDA=1.639
NC_035080.1	43264842	.	A	C	.	.	MAF_USDA=4.118
NC_035080.1	43264852	.	C	T	.	.	MAF_USDA=1.176
NC_035080.1	43264871	.	G	T	.	.	MAF_USDA=4.098
NC_035080.1	43264954	.	GGTG	GGTA	.	.	MAF_USDA=8.333
NC_035080.1	43264957	.	G	A	.	.	MAF_INRAE=3.333
NC_035080.1	43264980	.	A	T	.	.	MAF_INRAE=1.667;MAF_USDA=24.118
NC_035080.1	43264997	.	C	T	.	.	MAF_INRAE=20.886;MAF_USDA=3.279
NC_035080.1	43265033	.	C	A	.	.	MAF_USDA=2.083
NC_035080.1	43265050	.	G	T	.	.	MAF_INRAE=3.165;MAF_USDA=10.417
NC_035080.1	43265097	.	T	A	.	.	MAF_USDA=6.25
NC_035080.1	43265107	.	T	G	.	.	MAF_USDA=2.083
NC_035080.1	43265111	.	G	T	.	.	MAF_USDA=2.083
NC_035080.1	43265154	.	G	C	.	.	MAF_INRAE=1.667;MAF_USDA=23.529
NC_035080.1	43265174	.	T	C	.	.	MAF_USDA=4.098
NC_035080.1	43265272	.	G	T	.	.	MAF_INRAE=7.5;MAF_USDA=6.557
NC_035080.1	43265315	.	A	G	.	.	MAF_USDA=4.098
NC_035080.1	43265316	.	G	A	.	.	MAF_INRAE=2.5
NC_035080.1	43265370	.	C	A	.	.	MAF_USDA=4.918
NC_035080.1	43265436	.	C	T	.	.	MAF_USDA=3.279
NC_035080.1	43265437	.	T	C	.	.	MAF_USDA=3.279
NC_035080.1	43265462	.	G	A	.	.	MAF_INRAE=12.658;MAF_USDA=4.918
NC_035080.1	43265506	.	T	C	.	.	MAF_USDA=3.279
NC_035080.1	43265536	.	C	G	.	.	MAF_USDA=3.279
NC_035080.1	43265537	.	G	T	.	.	MAF_USDA=10.656
NC_035080.1	43265539	.	C	T	.	.	MAF_INRAE=3.165
NC_035080.1	43265643	.	A	G	.	.	MAF_USDA=2.459
NC_035080.1	43265723	.	A	G	.	.	MAF_USDA=2.459
NC_035080.1	43265775	.	C	A	.	.	MAF_USDA=2.083
NC_035080.1	43265909	.	T	A	.	.	MAF_USDA=8.333
NC_035080.1	43266138	.	T	A	.	.	MAF_USDA=4.167
NC_035080.1	43266568	.	T	C	.	.	MAF_USDA=8.696
NC_035080.1	43266994	.	A	G	.	.	MAF_USDA=4.098
NC_035080.1	43266995	.	G	T	.	.	MAF_INRAE=10.526;MAF_USDA=7.059
NC_035080.1	43267020	.	G	C	.	.	MAF_USDA=1.639
NC_035080.1	43267023	.	C	T	.	.	MAF_INRAE=15.0;MAF_USDA=5.294
NC_035080.1	43267032	.	G	A	.	.	MAF_INRAE=31.646;MAF_USDA=7.059
NC_035080.1	43267048	.	A	G	.	.	MAF_INRAE=33.544;MAF_USDA=24.706
NC_035080.1	43267133	.	G	T	.	.	MAF_USDA=1.639
NC_035080.1	43267207	.	G	T	.	.	MAF_USDA=10.417
NC_035080.1	43267226	.	A	G	.	.	MAF_USDA=14.583
NC_035080.1	43267324	.	A	G	.	.	MAF_USDA=7.377
NC_035080.1	43267401	.	C	T	.	.	MAF_INRAE=13.291;MAF_USDA=10.588
NC_035080.1	43267432	.	C	A	.	.	MAF_INRAE=2.532;MAF_USDA=10.417
NC_035080.1	43267466	.	A	C	.	.	MAF_INRAE=21.667;MAF_USDA=8.235
NC_035080.1	43267480	.	T	C	.	.	MAF_USDA=2.459
NC_035080.1	43267574	.	C	G	.	.	MAF_USDA=3.279
NC_035080.1	43267575	.	T	G	.	.	MAF_INRAE=28.481;MAF_USDA=22.353
NC_035080.1	43267576	.	G	T	.	.	MAF_USDA=3.279
NC_035080.1	43267578	.	G	A	.	.	MAF_USDA=1.639
NC_035080.1	43267674	.	C	T	.	.	MAF_USDA=4.118
NC_035080.1	43267686	.	G	A	.	.	MAF_USDA=3.279
NC_035080.1	43267810	.	G	A	.	.	MAF_USDA=4.098
NC_035080.1	43267879	.	A	T	.	.	MAF_INRAE=41.139;MAF_USDA=25.882
NC_035080.1	43267895	.	T	A	.	.	MAF_USDA=3.279
NC_035080.1	43267929	.	C	T	.	.	MAF_INRAE=4.167;MAF_USDA=2.459
NC_035080.1	43267949	.	C	A	.	.	MAF_USDA=3.279
NC_035080.1	43267996	.	A	C	.	.	MAF_USDA=3.279
NC_035080.1	43268047	.	A	G	.	.	MAF_USDA=1.205
NC_035080.1	43268285	.	A	G	.	.	MAF_USDA=4.118
NC_035080.1	43268338	.	G	T	.	.	MAF_USDA=10.656
NC_035080.1	43268346	.	G	C	.	.	MAF_USDA=4.098
NC_035080.1	43268370	.	T	C	.	.	MAF_USDA=4.098
NC_035080.1	43268486	.	G	T	.	.	MAF_USDA=6.25
NC_035080.1	43268496	.	T	A	.	.	MAF_INRAE=5.0
NC_035080.1	43268497	.	AATTTT	TATTTT,AATTTA	.	.	MAF_INRAE=12.025;MAF_USDA=21.739
NC_035080.1	43268502	.	T	A	.	.	MAF_INRAE=32.911
NC_035080.1	43268545	.	G	A	.	.	MAF_INRAE=27.848;MAF_USDA=15.882
NC_035080.1	43268596	.	A	G	.	.	MAF_USDA=4.098
NC_035080.1	43268709	.	T	A	.	.	MAF_USDA=6.471
NC_035080.1	43268722	.	C	T	.	.	MAF_USDA=10.417
NC_035080.1	43268749	.	A	T	.	.	MAF_USDA=3.279
NC_035080.1	43268759	.	G	C	.	.	MAF_INRAE=1.667
NC_035080.1	43268762	.	G	T	.	.	MAF_INRAE=1.667
NC_035080.1	43268801	.	T	G	.	.	MAF_USDA=3.279
NC_035080.1	43268828	.	G	A	.	.	MAF_USDA=2.941
NC_035080.1	43268918	.	A	C	.	.	MAF_INRAE=7.5;MAF_USDA=6.557
NC_035080.1	43269073	.	C	A	.	.	MAF_INRAE=7.5;MAF_USDA=4.918
NC_035080.1	43269082	.	G	A	.	.	MAF_USDA=1.176
NC_035080.1	43269111	.	C	G	.	.	MAF_USDA=3.279
NC_035080.1	43269135	.	G	A	.	.	MAF_USDA=6.471
NC_035080.1	43269182	.	G	A	.	.	MAF_USDA=4.118
NC_035080.1	43269196	.	C	T	.	.	MAF_USDA=3.279
NC_035080.1	43269211	.	T	C	.	.	MAF_INRAE=1.667;MAF_USDA=39.412
NC_035080.1	43269282	.	C	A	.	.	MAF_INRAE=7.5
NC_035080.1	43269286	.	C	T	.	.	MAF_USDA=4.098
NC_035080.1	43269348	.	A	C	.	.	MAF_USDA=3.279
NC_035080.1	43269351	.	T	A	.	.	MAF_USDA=3.279
NC_035080.1	43269368	.	C	T	.	.	MAF_INRAE=20.253;MAF_USDA=3.279
NC_035080.1	43269463	.	C	T	.	.	MAF_USDA=1.765
NC_035080.1	43269646	.	C	T	.	.	MAF_USDA=3.279
NC_035080.1	43269682	.	G	A	.	.	MAF_INRAE=3.333
NC_035080.1	43269687	.	A	T	.	.	MAF_INRAE=20.253;MAF_USDA=3.279
NC_035080.1	43269794	.	T	A	.	.	MAF_INRAE=31.646;MAF_USDA=22.353
NC_035080.1	43269798	.	C	A	.	.	MAF_USDA=4.118
NC_035080.1	43269799	.	C	A	.	.	MAF_INRAE=28.481;MAF_USDA=15.294
NC_035080.1	43269897	.	A	C	.	.	MAF_USDA=8.824
NC_035080.1	43269977	.	A	T	.	.	MAF_INRAE=7.5;MAF_USDA=5.738
NC_035080.1	43270061	.	T	C	.	.	MAF_INRAE=3.165;MAF_USDA=10.417
NC_035080.1	43270110	.	T	G	.	.	MAF_USDA=1.176
NC_035080.1	43270124	.	A	G	.	.	MAF_USDA=3.279
NC_035080.1	43270271	.	A	C	.	.	MAF_INRAE=1.667;MAF_USDA=38.824
NC_035080.1	43270272	.	G	A	.	.	MAF_USDA=2.083
NC_035080.1	43270346	.	G	T	.	.	MAF_USDA=3.279
NC_035080.1	43270358	.	T	A	.	.	MAF_USDA=4.118
NC_035080.1	43270359	.	T	A	.	.	MAF_USDA=4.118
NC_035080.1	43270475	.	T	C	.	.	MAF_USDA=10.588
NC_035080.1	43270491	.	C	T	.	.	MAF_USDA=1.176
NC_035080.1	43270503	.	A	C	.	.	MAF_USDA=9.836
NC_035080.1	43270524	.	T	C	.	.	MAF_INRAE=1.667;MAF_USDA=25.294
NC_035080.1	43270591	.	T	A	.	.	MAF_USDA=3.279
NC_035080.1	43270615	.	A	G	.	.	MAF_USDA=3.279
NC_035080.1	43270673	.	T	C	.	.	MAF_USDA=1.176
NC_035080.1	43270755	.	G	A	.	.	MAF_USDA=10.656
NC_035080.1	43270789	.	T	C	.	.	MAF_USDA=4.098
NC_035080.1	43270801	.	A	G	.	.	MAF_INRAE=3.165;MAF_USDA=10.417
NC_035080.1	43270820	.	T	G	.	.	MAF_INRAE=45.57;MAF_USDA=18.235
NC_035080.1	43270844	.	T	C	.	.	MAF_USDA=4.706
NC_035080.1	43271071	.	G	A	.	.	MAF_USDA=4.118
NC_035080.1	43271288	.	G	A	.	.	MAF_USDA=1.639
NC_035080.1	43271378	.	C	T	.	.	MAF_USDA=1.639
NC_035080.1	43271399	.	C	T	.	.	MAF_USDA=4.118
NC_035080.1	43271455	.	C	T	.	.	MAF_INRAE=3.165;MAF_USDA=10.417
NC_035080.1	43271477	.	G	A	.	.	MAF_INRAE=3.165
NC_035080.1	43271484	.	C	G	.	.	MAF_INRAE=45.57;MAF_USDA=18.235
NC_035080.1	43271505	.	T	C	.	.	MAF_INRAE=8.861;MAF_USDA=11.765
NC_035080.1	43271518	.	G	A	.	.	MAF_INRAE=7.5;MAF_USDA=5.738
NC_035080.1	43271522	.	G	A	.	.	MAF_INRAE=7.5;MAF_USDA=5.738
NC_035080.1	43271546	.	A	T	.	.	MAF_USDA=3.279
NC_035080.1	43271599	.	G	T	.	.	MAF_USDA=15.882
NC_035080.1	43271623	.	A	C	.	.	MAF_USDA=3.279
NC_035080.1	43271634	.	C	G	.	.	MAF_USDA=10.656
NC_035080.1	43271667	.	A	C	.	.	MAF_INRAE=3.165;MAF_USDA=10.417
NC_035080.1	43271676	.	C	T	.	.	MAF_USDA=3.279
NC_035080.1	43271694	.	A	T	.	.	MAF_USDA=4.706
NC_035080.1	43271702	.	T	C	.	.	MAF_USDA=3.529
NC_035080.1	43271782	.	G	T	.	.	MAF_INRAE=3.165;MAF_USDA=10.417
NC_035080.1	43271848	.	A	G	.	.	MAF_USDA=3.279
NC_035080.1	43271857	.	C	A	.	.	MAF_INRAE=3.165;MAF_USDA=10.417
NC_035080.1	43271867	.	C	T	.	.	MAF_INRAE=19.62
NC_035080.1	43271899	.	A	C	.	.	MAF_USDA=9.836
NC_035080.1	43271905	.	G	A	.	.	MAF_USDA=3.279
NC_035080.1	43271939	.	C	T	.	.	MAF_USDA=9.016
NC_035080.1	43271998	.	G	A	.	.	MAF_USDA=3.529
NC_035080.1	43272024	.	C	T	.	.	MAF_USDA=12.941
NC_035080.1	43272029	.	T	C	.	.	MAF_INRAE=1.667;MAF_USDA=35.882
NC_035080.1	43272067	.	C	A	.	.	MAF_INRAE=1.667;MAF_USDA=23.529
NC_035080.1	43272099	.	G	A	.	.	MAF_USDA=3.279
NC_035080.1	43272148	.	C	T	.	.	MAF_USDA=4.098
NC_035080.1	43272266	.	C	T	.	.	MAF_USDA=4.098
NC_035080.1	43272293	.	T	A	.	.	MAF_INRAE=8.333;MAF_USDA=5.738
NC_035080.1	43272307	.	T	C	.	.	MAF_USDA=4.098
NC_035080.1	43272572	.	G	T	.	.	MAF_USDA=2.459
NC_035080.1	43272586	.	A	T	.	.	MAF_USDA=4.098
NC_035080.1	43272587	.	C	T	.	.	MAF_USDA=4.098
NC_035080.1	43272595	.	A	G	.	.	MAF_USDA=4.098
NC_035080.1	43272650	.	C	T	.	.	MAF_USDA=2.083
NC_035080.1	43272666	.	T	C	.	.	MAF_USDA=2.459
NC_035080.1	43272809	.	C	G	.	.	MAF_USDA=2.083
NC_035080.1	43272823	.	ATTTTTC	ATTTTTA	.	.	MAF_USDA=6.25
NC_035080.1	43272829	.	C	A	.	.	MAF_INRAE=3.333
NC_035080.1	43272849	.	C	T	.	.	MAF_USDA=3.279
NC_035080.1	43272875	.	G	A	.	.	MAF_INRAE=8.333;MAF_USDA=2.459
NC_035080.1	43272968	.	A	G	.	.	MAF_USDA=4.918
NC_035080.1	43272990	.	A	T	.	.	MAF_INRAE=8.333;MAF_USDA=2.459
NC_035080.1	43273000	.	G	A	.	.	MAF_USDA=1.639
NC_035080.1	43273036	.	G	A	.	.	MAF_INRAE=17.5;MAF_USDA=6.471
NC_035080.1	43273052	.	T	C	.	.	MAF_INRAE=3.165;MAF_USDA=8.333
NC_035080.1	43273074	.	A	T	.	.	MAF_USDA=3.279
NC_035080.1	43273093	.	T	C	.	.	MAF_USDA=13.529
NC_035080.1	43273149	.	C	G	.	.	MAF_USDA=2.941
NC_035080.1	43273290	.	C	T	.	.	MAF_INRAE=12.025;MAF_USDA=5.738
NC_035080.1	43273437	.	A	G	.	.	MAF_USDA=3.279
NC_035080.1	43273482	.	C	G	.	.	MAF_USDA=6.25
NC_035080.1	43273502	.	G	A	.	.	MAF_INRAE=3.165;MAF_USDA=10.417
NC_035080.1	43273510	.	C	T	.	.	MAF_USDA=5.738
NC_035080.1	43273585	.	C	T	.	.	MAF_INRAE=1.667;MAF_USDA=2.459
NC_035080.1	43273643	.	C	T	.	.	MAF_USDA=1.176
NC_035080.1	43273644	.	G	T	.	.	MAF_USDA=10.656
NC_035080.1	43273673	.	G	A	.	.	MAF_USDA=3.279
NC_035080.1	43273706	.	G	A	.	.	MAF_USDA=4.098
NC_035080.1	43273725	.	A	C	.	.	MAF_USDA=13.529
NC_035080.1	43273735	.	C	A	.	.	MAF_USDA=1.639
NC_035080.1	43273815	.	G	A	.	.	MAF_USDA=1.639
NC_035080.1	43273832	.	A	T	.	.	MAF_USDA=9.836
NC_035080.1	43273847	.	T	G	.	.	MAF_INRAE=7.5;MAF_USDA=6.557
NC_035080.1	43273986	.	T	G	.	.	MAF_USDA=1.639
NC_035080.1	43273988	.	C	T	.	.	MAF_USDA=6.557
NC_035080.1	43274003	.	T	C	.	.	MAF_USDA=13.529
NC_035080.1	43274015	.	C	A	.	.	MAF_USDA=2.941
NC_035080.1	43274144	.	G	A	.	.	MAF_INRAE=7.5;MAF_USDA=6.557
NC_035080.1	43274387	.	G	T	.	.	MAF_USDA=3.279
NC_035080.1	43274455	.	T	C	.	.	MAF_USDA=9.016
NC_035080.1	43274471	.	T	G	.	.	MAF_USDA=3.529
NC_035080.1	43274659	.	T	G	.	.	MAF_USDA=4.918
NC_035080.1	43274717	.	T	A	.	.	MAF_USDA=1.639
NC_035080.1	43274720	.	T	C	.	.	MAF_USDA=10.417
NC_035080.1	43274758	.	A	G	.	.	MAF_USDA=2.459
NC_035080.1	43274942	.	G	T	.	.	MAF_INRAE=12.025;MAF_USDA=4.918
NC_035080.1	43274992	.	G	T	.	.	MAF_USDA=3.529
NC_035080.1	43275103	.	C	T	.	.	MAF_USDA=4.918
NC_035080.1	43275139	.	G	A	.	.	MAF_INRAE=2.532;MAF_USDA=10.417
NC_035080.1	43275141	.	T	C	.	.	MAF_INRAE=9.167;MAF_USDA=38.235
NC_035080.1	43275244	.	G	A	.	.	MAF_INRAE=3.165;MAF_USDA=3.529
NC_035080.1	43275284	.	G	C	.	.	MAF_INRAE=3.165;MAF_USDA=10.417
NC_035080.1	43275350	.	A	C	.	.	MAF_USDA=3.529
NC_035080.1	43275462	.	T	A	.	.	MAF_USDA=4.098
NC_035080.1	43275466	.	A	G	.	.	MAF_USDA=4.098
NC_035080.1	43275576	.	G	T	.	.	MAF_USDA=4.118
NC_035080.1	43275594	.	G	A	.	.	MAF_USDA=4.118
NC_035080.1	43275630	.	A	C	.	.	MAF_USDA=4.098
NC_035080.1	43275701	.	T	G	.	.	MAF_USDA=4.918
NC_035080.1	43275708	.	G	C	.	.	MAF_USDA=4.098
NC_035080.1	43275821	.	A	C	.	.	MAF_USDA=3.279
NC_035080.1	43275867	.	G	T	.	.	MAF_USDA=1.19
NC_035080.1	43275895	.	A	G	.	.	MAF_USDA=3.279
NC_035080.1	43275919	.	G	A	.	.	MAF_USDA=3.279
NC_035080.1	43275923	.	C	T	.	.	MAF_USDA=3.279
NC_035080.1	43275937	.	T	A	.	.	MAF_USDA=3.279
NC_035080.1	43276032	.	C	A	.	.	MAF_INRAE=2.632;MAF_USDA=10.417
NC_035080.1	43276093	.	C	T	.	.	MAF_USDA=2.459
NC_035080.1	43276110	.	T	G	.	.	MAF_USDA=2.459
NC_035080.1	43276127	.	A	G	.	.	MAF_USDA=3.279
NC_035080.1	43276130	.	A	T	.	.	MAF_INRAE=7.5;MAF_USDA=6.557
NC_035080.1	43276132	.	A	G	.	.	MAF_USDA=4.706
NC_035080.1	43276139	.	T	C	.	.	MAF_INRAE=22.152;MAF_USDA=12.353
NC_035080.1	43276176	.	A	T	.	.	MAF_INRAE=2.532;MAF_USDA=10.417
NC_035080.1	43276205	.	T	G	.	.	MAF_USDA=1.176
NC_035080.1	43276232	.	A	G	.	.	MAF_USDA=3.529
NC_035080.1	43276282	.	T	A	.	.	MAF_USDA=6.25
NC_035080.1	43276599	.	T	C	.	.	MAF_INRAE=3.165;MAF_USDA=10.417
NC_035080.1	43276603	.	T	G	.	.	MAF_USDA=6.25
NC_035080.1	43276606	.	T	C	.	.	MAF_USDA=6.25
NC_035080.1	43276626	.	T	C	.	.	MAF_USDA=2.5
NC_035080.1	43276659	.	C	T	.	.	MAF_USDA=3.279
NC_035080.1	43276748	.	T	C	.	.	MAF_USDA=4.918
NC_035080.1	43276924	.	G	A	.	.	MAF_USDA=4.706
NC_035080.1	43276971	.	C	T	.	.	MAF_USDA=3.279
NC_035080.1	43277057	.	C	T	.	.	MAF_USDA=3.279
NC_035080.1	43277088	.	C	A	.	.	MAF_INRAE=3.165
NC_035080.1	43277119	.	A	G	.	.	MAF_USDA=1.176
NC_035080.1	43277195	.	G	T	.	.	MAF_USDA=1.176
NC_035080.1	43277220	.	A	T	.	.	MAF_INRAE=1.667
NC_035080.1	43277296	.	G	T	.	.	MAF_INRAE=7.5;MAF_USDA=9.836
NC_035080.1	43277298	.	A	C	.	.	MAF_USDA=4.098
NC_035080.1	43277613	.	C	T	.	.	MAF_USDA=10.656
NC_035080.1	43277614	.	G	T	.	.	MAF_INRAE=3.333
NC_035080.1	43277666	.	T	G	.	.	MAF_USDA=4.918
NC_035080.1	43277757	.	T	A	.	.	MAF_USDA=4.098
NC_035080.1	43277833	.	G	T	.	.	MAF_USDA=4.118
NC_035080.1	43277887	.	T	A	.	.	MAF_USDA=2.459
NC_035080.1	43277913	.	C	T	.	.	MAF_USDA=3.279
NC_035080.1	43277926	.	T	C	.	.	MAF_USDA=1.639
NC_035080.1	43277949	.	C	A	.	.	MAF_USDA=3.279
NC_035080.1	43277968	.	G	A	.	.	MAF_INRAE=10.526
NC_035080.1	43277993	.	G	A	.	.	MAF_USDA=1.205
NC_035080.1	43278157	.	A	T	.	.	MAF_INRAE=3.165;MAF_USDA=1.176
NC_035080.1	43278168	.	T	G	.	.	MAF_USDA=4.098
NC_035080.1	43278455	.	A	G	.	.	MAF_USDA=10.656
NC_035080.1	43278466	.	A	G	.	.	MAF_USDA=4.098
NC_035080.1	43278526	.	G	A	.	.	MAF_USDA=4.098
NC_035080.1	43278611	.	A	C	.	.	MAF_USDA=3.529
NC_035080.1	43278627	.	T	G	.	.	MAF_USDA=2.083
NC_035080.1	43278734	.	A	T	.	.	MAF_USDA=1.667
NC_035080.1	43278761	.	C	T	.	.	MAF_USDA=1.639
NC_035080.1	43278764	.	G	C	.	.	MAF_USDA=4.118
NC_035080.1	43278767	.	G	A	.	.	MAF_USDA=4.098
NC_035080.1	43278768	.	C	A	.	.	MAF_USDA=4.098
NC_035080.1	43278867	.	C	T	.	.	MAF_USDA=4.098
NC_035080.1	43278917	.	A	C	.	.	MAF_USDA=4.167
NC_035080.1	43278933	.	G	C	.	.	MAF_USDA=4.167
NC_035080.1	43279066	.	G	C	.	.	MAF_INRAE=3.165
NC_035080.1	43279076	.	G	A	.	.	MAF_INRAE=31.646;MAF_USDA=5.882
NC_035080.1	43279123	.	G	A	.	.	MAF_INRAE=4.167;MAF_USDA=2.459
NC_035080.1	43279146	.	C	T	.	.	MAF_USDA=3.279
NC_035080.1	43279258	.	G	A	.	.	MAF_INRAE=4.167;MAF_USDA=3.333
NC_035080.1	43279273	.	G	C	.	.	MAF_USDA=3.279
NC_035080.1	43279299	.	T	G	.	.	MAF_INRAE=20.253
NC_035080.1	43279412	.	T	G	.	.	MAF_USDA=3.279
NC_035080.1	43279467	.	T	G	.	.	MAF_USDA=4.098
NC_035080.1	43279532	.	G	A	.	.	MAF_USDA=8.333
NC_035080.1	43279628	.	C	A	.	.	MAF_USDA=4.098
NC_035080.1	43279686	.	A	G	.	.	MAF_USDA=4.098
NC_035080.1	43279771	.	A	G	.	.	MAF_INRAE=8.861;MAF_USDA=23.529
NC_035080.1	43279802	.	C	A	.	.	MAF_INRAE=8.333;MAF_USDA=2.459
NC_035080.1	43279846	.	C	A	.	.	MAF_USDA=1.176
NC_035080.1	43279877	.	A	G	.	.	MAF_USDA=4.167
NC_035080.1	43280032	.	G	T	.	.	MAF_INRAE=7.5;MAF_USDA=9.756
NC_035080.1	43280033	.	A	G	.	.	MAF_USDA=8.537
NC_035080.1	43280042	.	C	T	.	.	MAF_USDA=1.22
NC_035080.1	43280166	.	C	G	.	.	MAF_INRAE=3.165;MAF_USDA=10.417
NC_035080.1	43280286	.	G	T	.	.	MAF_USDA=4.706
NC_035080.1	43280316	.	C	T	.	.	MAF_INRAE=7.5;MAF_USDA=6.557
NC_035080.1	43280401	.	C	A	.	.	MAF_INRAE=3.165;MAF_USDA=10.417
NC_035080.1	43280457	.	G	C	.	.	MAF_USDA=5.738
NC_035080.1	43280527	.	T	C	.	.	MAF_USDA=3.279
NC_035080.1	43280608	.	T	G	.	.	MAF_INRAE=18.354;MAF_USDA=14.706
NC_035080.1	43280636	.	C	T	.	.	MAF_USDA=2.459
NC_035080.1	43280659	.	A	G	.	.	MAF_INRAE=3.165;MAF_USDA=10.417
NC_035080.1	43280667	.	T	C	.	.	MAF_USDA=3.279
NC_035080.1	43280690	.	C	T	.	.	MAF_INRAE=3.165;MAF_USDA=1.639
NC_035080.1	43280750	.	A	T	.	.	MAF_INRAE=7.5;MAF_USDA=31.176
NC_035080.1	43280811	.	T	C	.	.	MAF_INRAE=10.759
NC_035080.1	43280814	.	G	A	.	.	MAF_USDA=3.279
NC_035080.1	43280969	.	C	T	.	.	MAF_USDA=9.836
NC_035080.1	43281037	.	G	C	.	.	MAF_INRAE=1.667;MAF_USDA=22.353
NC_035080.1	43281088	.	A	C	.	.	MAF_INRAE=8.861;MAF_USDA=45.882
NC_035080.1	43281186	.	A	C	.	.	MAF_INRAE=3.165;MAF_USDA=10.417
NC_035080.1	43281255	.	A	T	.	.	MAF_USDA=2.083
NC_035080.1	43281285	.	G	A	.	.	MAF_USDA=3.279
NC_035080.1	43281295	.	T	A	.	.	MAF_USDA=2.083
NC_035080.1	43281464	.	A	C	.	.	MAF_USDA=1.176
NC_035080.1	43281512	.	C	T	.	.	MAF_USDA=1.639
NC_035080.1	43281524	.	G	A	.	.	MAF_USDA=1.639
NC_035080.1	43281562	.	A	G	.	.	MAF_USDA=7.647
NC_035080.1	43281692	.	A	C	.	.	MAF_INRAE=4.167;MAF_USDA=2.5
NC_035080.1	43281708	.	C	T	.	.	MAF_USDA=4.918
NC_035080.1	43282018	.	A	C	.	.	MAF_INRAE=12.025;MAF_USDA=5.738
NC_035080.1	43282028	.	C	T	.	.	MAF_USDA=3.279
NC_035080.1	43282070	.	T	A	.	.	MAF_USDA=3.529
NC_035080.1	43282071	.	T	A	.	.	MAF_USDA=3.529
NC_035080.1	43282075	.	G	A	.	.	MAF_USDA=6.25
NC_035080.1	43282180	.	T	A	.	.	MAF_INRAE=22.152;MAF_USDA=11.176
NC_035080.1	43282230	.	C	T	.	.	MAF_INRAE=31.646;MAF_USDA=5.882
NC_035080.1	43282264	.	C	T	.	.	MAF_USDA=9.836
NC_035080.1	43282347	.	C	A	.	.	MAF_USDA=14.118
NC_035080.1	43282384	.	T	A	.	.	MAF_INRAE=7.5;MAF_USDA=6.557
NC_035080.1	43282403	.	A	G	.	.	MAF_INRAE=8.861;MAF_USDA=45.882
NC_035080.1	43282428	.	C	T	.	.	MAF_INRAE=1.667;MAF_USDA=2.459
NC_035080.1	43282588	.	A	T	.	.	MAF_USDA=3.279
NC_035080.1	43282619	.	G	T	.	.	MAF_USDA=15.882
NC_035080.1	43282651	.	A	T	.	.	MAF_INRAE=20.886
NC_035080.1	43282894	.	G	T	.	.	MAF_USDA=4.098
NC_035080.1	43282968	.	G	T	.	.	MAF_USDA=3.279
NC_035080.1	43282979	.	C	T	.	.	MAF_USDA=2.459
NC_035080.1	43283006	.	A	T	.	.	MAF_USDA=1.639
NC_035080.1	43283030	.	C	A	.	.	MAF_USDA=1.639
NC_035080.1	43283089	.	C	A	.	.	MAF_USDA=4.918
NC_035080.1	43283135	.	A	G	.	.	MAF_USDA=3.279
NC_035080.1	43283139	.	C	A	.	.	MAF_INRAE=3.165;MAF_USDA=10.417
NC_035080.1	43283253	.	C	A	.	.	MAF_USDA=4.118
NC_035080.1	43283326	.	T	C	.	.	MAF_USDA=4.918
NC_035080.1	43283341	.	C	T	.	.	MAF_USDA=1.639
NC_035080.1	43283371	.	T	G	.	.	MAF_USDA=4.918
NC_035080.1	43283487	.	A	G	.	.	MAF_USDA=4.167
NC_035080.1	43283542	.	G	C	.	.	MAF_INRAE=1.667;MAF_USDA=23.81
NC_035080.1	43283555	.	T	G	.	.	MAF_USDA=1.667
NC_035080.1	43283732	.	T	A	.	.	MAF_USDA=4.098
NC_035080.1	43283829	.	C	A	.	.	MAF_USDA=6.25
NC_035080.1	43283835	.	C	T	.	.	MAF_INRAE=7.5;MAF_USDA=6.557
NC_035080.1	43283863	.	T	C	.	.	MAF_INRAE=6.667;MAF_USDA=6.557
NC_035080.1	43283904	.	T	C	.	.	MAF_INRAE=7.5;MAF_USDA=6.557
NC_035080.1	43283917	.	A	G	.	.	MAF_USDA=10.656
NC_035080.1	43283919	.	G	A	.	.	MAF_INRAE=45.57;MAF_USDA=18.235
NC_035080.1	43284041	.	T	C	.	.	MAF_INRAE=21.519;MAF_USDA=3.279
NC_035080.1	43284059	.	G	A	.	.	MAF_USDA=9.016
NC_035080.1	43284098	.	A	G	.	.	MAF_INRAE=7.5;MAF_USDA=6.557
NC_035080.1	43284459	.	C	A	.	.	MAF_USDA=11.017
NC_035080.1	43284536	.	C	G	.	.	MAF_INRAE=3.165;MAF_USDA=10.417
NC_035080.1	43284656	.	A	G	.	.	MAF_INRAE=3.165;MAF_USDA=10.417
NC_035080.1	43284684	.	A	G	.	.	MAF_USDA=2.5
NC_035080.1	43284687	.	G	T	.	.	MAF_USDA=13.333
NC_035080.1	43284716	.	G	A	.	.	MAF_INRAE=45.57
NC_035080.1	43284827	.	G	T	.	.	MAF_INRAE=1.667
NC_035080.1	43284844	.	C	A	.	.	MAF_USDA=4.167
NC_035080.1	43284970	.	A	T	.	.	MAF_INRAE=12.025;MAF_USDA=8.621
NC_035080.1	43285028	.	C	A	.	.	MAF_USDA=16.463
NC_035080.1	43285047	.	T	C	.	.	MAF_USDA=3.279
NC_035080.1	43285070	.	C	A	.	.	MAF_USDA=9.167
NC_035080.1	43285124	.	C	T	.	.	MAF_USDA=1.639
NC_035080.1	43285138	.	G	T	.	.	MAF_INRAE=1.667;MAF_USDA=2.459
NC_035080.1	43285176	.	C	T	.	.	MAF_INRAE=4.167;MAF_USDA=4.098
NC_035080.1	43285211	.	C	T	.	.	MAF_USDA=12.941
NC_035080.1	43285225	.	G	A	.	.	MAF_INRAE=7.5;MAF_USDA=6.557
NC_035080.1	43285334	.	G	A	.	.	MAF_USDA=9.836
NC_035080.1	43285516	.	A	C	.	.	MAF_USDA=1.639
NC_035080.1	43285624	.	C	A	.	.	MAF_INRAE=7.5;MAF_USDA=6.557
NC_035080.1	43285633	.	T	G	.	.	MAF_USDA=2.459
NC_035080.1	43285642	.	C	T	.	.	MAF_INRAE=12.658
NC_035080.1	43285644	.	A	G	.	.	MAF_USDA=3.279
NC_035080.1	43285709	.	G	A	.	.	MAF_USDA=4.118
NC_035080.1	43285800	.	A	C	.	.	MAF_USDA=6.25
NC_035080.1	43285824	.	C	A	.	.	MAF_USDA=12.941
NC_035080.1	43285861	.	A	G	.	.	MAF_USDA=33.333
NC_035080.1	43285881	.	A	T	.	.	MAF_USDA=7.059
NC_035080.1	43286038	.	G	C	.	.	MAF_USDA=4.167
NC_035080.1	43286091	.	C	A	.	.	MAF_INRAE=18.987
NC_035080.1	43286171	.	A	T	.	.	MAF_USDA=4.167
NC_035080.1	43286216	.	A	G	.	.	MAF_INRAE=3.165;MAF_USDA=8.333
NC_035080.1	43286248	.	A	C	.	.	MAF_USDA=4.167
NC_035080.1	43286295	.	A	C	.	.	MAF_USDA=4.167
NC_035080.1	43286301	.	A	G	.	.	MAF_INRAE=1.667
NC_035080.1	43286354	.	C	A	.	.	MAF_INRAE=5.263;MAF_USDA=5.294
NC_035080.1	43286420	.	C	T	.	.	MAF_INRAE=7.5;MAF_USDA=4.918
NC_035080.1	43286457	.	G	C	.	.	MAF_INRAE=7.5;MAF_USDA=4.918
NC_035080.1	43286530	.	T	C	.	.	MAF_USDA=3.279
NC_035080.1	43286589	.	A	T	.	.	MAF_INRAE=2.5
NC_035080.1	43286591	.	G	T	.	.	MAF_USDA=4.098
NC_035080.1	43286618	.	A	C	.	.	MAF_USDA=4.918
NC_035080.1	43286647	.	G	T	.	.	MAF_USDA=6.25
NC_035080.1	43286651	.	C	G	.	.	MAF_INRAE=3.165;MAF_USDA=10.417
NC_035080.1	43286664	.	C	A	.	.	MAF_INRAE=10.127;MAF_USDA=42.353
NC_035080.1	43286735	.	A	C	.	.	MAF_INRAE=10.526;MAF_USDA=28.824
NC_035080.1	43286753	.	G	A	.	.	MAF_USDA=6.25
NC_035080.1	43286766	.	C	T	.	.	MAF_USDA=3.279
NC_035080.1	43286785	.	G	T	.	.	MAF_USDA=6.557
NC_035080.1	43286786	.	T	A	.	.	MAF_USDA=1.639
NC_035080.1	43286864	.	C	A	.	.	MAF_USDA=2.459
NC_035080.1	43286883	.	G	T	.	.	MAF_INRAE=20.253
NC_035080.1	43286917	.	C	T	.	.	MAF_INRAE=8.861;MAF_USDA=24.706
NC_035080.1	43286958	.	A	C	.	.	MAF_INRAE=3.165;MAF_USDA=16.667
NC_035080.1	43286973	.	T	A	.	.	MAF_INRAE=8.228;MAF_USDA=25.882
NC_035080.1	43287047	.	G	A	.	.	MAF_INRAE=8.861;MAF_USDA=27.381
NC_035080.1	43287049	.	G	A	.	.	MAF_INRAE=20.253;MAF_USDA=1.639
NC_035080.1	43287080	.	T	C	.	.	MAF_USDA=1.639
NC_035080.1	43287194	.	C	T	.	.	MAF_INRAE=5.263;MAF_USDA=25.882
NC_035080.1	43287214	.	A	C	.	.	MAF_INRAE=10.0
NC_035080.1	43287349	.	C	A	.	.	MAF_USDA=27.647
NC_035080.1	43287381	.	G	A	.	.	MAF_INRAE=5.263;MAF_USDA=14.583
NC_035080.1	43287407	.	T	G	.	.	MAF_INRAE=8.861;MAF_USDA=27.059
NC_035080.1	43287437	.	T	G	.	.	MAF_USDA=4.118
NC_035080.1	43287438	.	C	T	.	.	MAF_INRAE=7.5;MAF_USDA=6.557
NC_035080.1	43287531	.	C	A	.	.	MAF_USDA=2.941
NC_035080.1	43287545	.	T	A	.	.	MAF_USDA=5.882
NC_035080.1	43287599	.	T	C	.	.	MAF_INRAE=6.667;MAF_USDA=17.059
NC_035080.1	43287662	.	G	T	.	.	MAF_INRAE=3.165;MAF_USDA=2.353
NC_035080.1	43287744	.	C	A	.	.	MAF_USDA=19.643
NC_035080.1	43287859	.	T	G	.	.	MAF_INRAE=22.785;MAF_USDA=11.765
NC_035080.1	43287860	.	T	A	.	.	MAF_INRAE=8.861;MAF_USDA=27.647
NC_035080.1	43287864	.	A	G	.	.	MAF_INRAE=10.0;MAF_USDA=24.706
NC_035080.1	43288081	.	T	C	.	.	MAF_USDA=1.176
NC_035080.1	43288093	.	A	T	.	.	MAF_INRAE=36.076;MAF_USDA=16.471
NC_035080.1	43288094	.	A	T	.	.	MAF_INRAE=11.667;MAF_USDA=40.0
NC_035080.1	43288095	.	A	T	.	.	MAF_INRAE=10.0;MAF_USDA=26.471
NC_035080.1	43288177	.	C	T	.	.	MAF_INRAE=7.5;MAF_USDA=24.118
NC_035080.1	43288250	.	A	C	.	.	MAF_USDA=4.918
NC_035080.1	43288255	.	C	A	.	.	MAF_INRAE=1.667;MAF_USDA=4.706
NC_035080.1	43288393	.	A	C	.	.	MAF_INRAE=11.392;MAF_USDA=9.016
NC_035080.1	43288479	.	T	C	.	.	MAF_INRAE=5.263
NC_035080.1	43288527	.	A	T	.	.	MAF_INRAE=21.667;MAF_USDA=4.098
NC_035080.1	43288556	.	C	A	.	.	MAF_INRAE=2.5
NC_035080.1	43288619	.	G	A	.	.	MAF_INRAE=10.0;MAF_USDA=25.882
NC_035080.1	43288629	.	G	A	.	.	MAF_USDA=4.167
NC_035080.1	43288654	.	A	T	.	.	MAF_USDA=10.0
NC_035080.1	43288692	.	T	A	.	.	MAF_USDA=3.279
NC_035080.1	43288831	.	T	C	.	.	MAF_INRAE=3.165;MAF_USDA=16.667
NC_035080.1	43288854	.	C	A	.	.	MAF_INRAE=7.5
NC_035080.1	43288903	.	G	T	.	.	MAF_USDA=4.098
NC_035080.1	43289009	.	G	T	.	.	MAF_INRAE=10.526
NC_035080.1	43289010	.	A	T	.	.	MAF_USDA=7.059
NC_035080.1	43289033	.	T	A	.	.	MAF_USDA=1.176
NC_035080.1	43289115	.	A	C	.	.	MAF_USDA=4.918
NC_035080.1	43289139	.	A	G	.	.	MAF_USDA=1.639
NC_035080.1	43289170	.	T	C	.	.	MAF_INRAE=3.165;MAF_USDA=2.353
NC_035080.1	43289208	.	C	T	.	.	MAF_USDA=1.639
NC_035080.1	43289222	.	C	G	.	.	MAF_INRAE=7.5;MAF_USDA=23.529
NC_035080.1	43289267	.	C	T	.	.	MAF_INRAE=8.861;MAF_USDA=25.294
NC_035080.1	43289294	.	C	A	.	.	MAF_INRAE=15.19
NC_035080.1	43289323	.	C	T	.	.	MAF_INRAE=8.333;MAF_USDA=2.459
NC_035080.1	43289344	.	C	A	.	.	MAF_USDA=3.279
NC_035080.1	43289353	.	T	C	.	.	MAF_INRAE=7.5;MAF_USDA=6.557
NC_035080.1	43289390	.	T	G	.	.	MAF_INRAE=7.5;MAF_USDA=6.557
NC_035080.1	43289392	.	T	G	.	.	MAF_INRAE=4.167;MAF_USDA=2.459
NC_035080.1	43289557	.	G	A	.	.	MAF_INRAE=8.861;MAF_USDA=25.882
NC_035080.1	43289596	.	A	G	.	.	MAF_USDA=25.294
NC_035080.1	43289597	.	G	A	.	.	MAF_USDA=25.294
NC_035080.1	43289598	.	A	T	.	.	MAF_USDA=24.706
NC_035080.1	43289599	.	A	G	.	.	MAF_INRAE=10.0;MAF_USDA=25.294
NC_035080.1	43289687	.	G	C	.	.	MAF_USDA=1.639
NC_035080.1	43289721	.	A	G	.	.	MAF_INRAE=8.861;MAF_USDA=25.882
NC_035080.1	43289744	.	C	T	.	.	MAF_INRAE=3.165;MAF_USDA=2.353
NC_035080.1	43289802	.	C	A	.	.	MAF_USDA=1.176
NC_035080.1	43289940	.	C	T	.	.	MAF_USDA=1.639
NC_035080.1	43289983	.	C	T	.	.	MAF_INRAE=7.5;MAF_USDA=22.941
NC_035080.1	43290027	.	G	T	.	.	MAF_USDA=11.765
NC_035080.1	43290037	.	C	G	.	.	MAF_USDA=3.279
NC_035080.1	43290083	.	C	T	.	.	MAF_USDA=9.167
NC_035080.1	43290142	.	C	T	.	.	MAF_INRAE=7.5;MAF_USDA=23.529
NC_035080.1	43290149	.	G	A	.	.	MAF_INRAE=7.5;MAF_USDA=24.118
NC_035080.1	43290180	.	G	C	.	.	MAF_INRAE=7.5;MAF_USDA=6.557
NC_035080.1	43290217	.	G	A	.	.	MAF_INRAE=7.5;MAF_USDA=22.941
NC_035080.1	43290220	.	A	G	.	.	MAF_INRAE=14.557
NC_035080.1	43290223	.	G	A	.	.	MAF_USDA=3.279
NC_035080.1	43290275	.	A	C	.	.	MAF_INRAE=8.228;MAF_USDA=25.882
NC_035080.1	43290311	.	G	C	.	.	MAF_INRAE=3.165;MAF_USDA=2.353
NC_035080.1	43290423	.	G	A	.	.	MAF_USDA=4.098
NC_035080.1	43290430	.	A	G	.	.	MAF_INRAE=8.861;MAF_USDA=25.882
NC_035080.1	43290463	.	G	C	.	.	MAF_INRAE=7.5;MAF_USDA=23.529
NC_035080.1	43290469	.	G	A	.	.	MAF_INRAE=7.5;MAF_USDA=23.529
NC_035080.1	43290513	.	A	G	.	.	MAF_INRAE=8.228;MAF_USDA=25.294
NC_035080.1	43290528	.	G	A	.	.	MAF_INRAE=3.165;MAF_USDA=1.176
NC_035080.1	43290558	.	A	G	.	.	MAF_USDA=2.459
NC_035080.1	43290719	.	G	A	.	.	MAF_INRAE=7.5;MAF_USDA=6.557
NC_035080.1	43290759	.	A	T	.	.	MAF_INRAE=7.5;MAF_USDA=15.882
NC_035080.1	43290769	.	G	A	.	.	MAF_INRAE=8.861;MAF_USDA=27.647
NC_035080.1	43290774	.	G	A	.	.	MAF_USDA=9.836
NC_035080.1	43290782	.	C	T	.	.	MAF_USDA=8.197
NC_035080.1	43290796	.	G	A	.	.	MAF_USDA=1.639
NC_035080.1	43290841	.	T	C	.	.	MAF_INRAE=8.861;MAF_USDA=24.118
NC_035080.1	43290888	.	C	A	.	.	MAF_INRAE=12.025;MAF_USDA=5.738
NC_035080.1	43290898	.	T	A	.	.	MAF_INRAE=7.5;MAF_USDA=22.941
NC_035080.1	43290918	.	C	A	.	.	MAF_INRAE=7.5;MAF_USDA=6.557
NC_035080.1	43290919	.	T	G	.	.	MAF_INRAE=7.5;MAF_USDA=6.557
NC_035080.1	43290922	.	C	G	.	.	MAF_USDA=4.918
NC_035080.1	43291018	.	T	C	.	.	MAF_USDA=21.311
NC_035080.1	43291044	.	G	A	.	.	MAF_USDA=1.639
NC_035080.1	43291131	.	C	T	.	.	MAF_INRAE=1.667
NC_035080.1	43291139	.	T	A	.	.	MAF_INRAE=9.167;MAF_USDA=42.941
NC_035080.1	43291250	.	A	T	.	.	MAF_USDA=14.583
NC_035080.1	43291251	.	A	T	.	.	MAF_USDA=12.5
NC_035080.1	43291254	.	A	T	.	.	MAF_USDA=6.25
NC_035080.1	43291255	.	A	T	.	.	MAF_USDA=14.583
NC_035080.1	43291256	.	A	T	.	.	MAF_USDA=14.583
NC_035080.1	43291257	.	A	T	.	.	MAF_USDA=14.583
NC_035080.1	43291258	.	A	T	.	.	MAF_USDA=14.583
NC_035080.1	43291260	.	T	G	.	.	MAF_INRAE=20.886;MAF_USDA=31.176
NC_035080.1	43291263	.	T	C	.	.	MAF_INRAE=3.165;MAF_USDA=1.639
NC_035080.1	43291279	.	A	G	.	.	MAF_USDA=6.557
NC_035080.1	43291320	.	A	G	.	.	MAF_INRAE=10.526
NC_035080.1	43291369	.	G	A	.	.	MAF_INRAE=7.5;MAF_USDA=22.353
NC_035080.1	43291487	.	G	A	.	.	MAF_INRAE=8.228;MAF_USDA=25.882
NC_035080.1	43291517	.	G	A	.	.	MAF_USDA=1.639
NC_035080.1	43291542	.	G	A	.	.	MAF_INRAE=8.861;MAF_USDA=29.412
NC_035080.1	43291574	.	T	G	.	.	MAF_INRAE=8.861;MAF_USDA=25.294
NC_035080.1	43291697	.	G	T	.	.	MAF_INRAE=3.165;MAF_USDA=2.353
NC_035080.1	43291724	.	G	T	.	.	MAF_INRAE=7.5;MAF_USDA=16.471
NC_035080.1	43291738	.	G	A	.	.	MAF_INRAE=15.19
NC_035080.1	43291749	.	A	G	.	.	MAF_INRAE=7.5;MAF_USDA=5.738
NC_035080.1	43291755	.	C	T	.	.	MAF_INRAE=12.025;MAF_USDA=5.738
NC_035080.1	43291850	.	G	A	.	.	MAF_USDA=8.235
NC_035080.1	43291917	.	C	T	.	.	MAF_USDA=10.417
NC_035080.1	43291928	.	T	C,A	.	.	MAF_INRAE=2.5;MAF_USDA=4.167
NC_035080.1	43291934	.	G	A	.	.	MAF_USDA=2.459
NC_035080.1	43291941	.	C	T	.	.	MAF_USDA=1.639
NC_035080.1	43291986	.	G	A	.	.	MAF_USDA=28.824
NC_035080.1	43292066	.	C	G	.	.	MAF_INRAE=3.165;MAF_USDA=1.176
NC_035080.1	43292158	.	C	T	.	.	MAF_INRAE=3.165;MAF_USDA=5.882
NC_035080.1	43292170	.	C	T	.	.	MAF_INRAE=2.5
NC_035080.1	43292209	.	T	G	.	.	MAF_INRAE=7.5
NC_035080.1	43292216	.	T	C	.	.	MAF_INRAE=8.861;MAF_USDA=16.379
NC_035080.1	43292221	.	A	T	.	.	MAF_INRAE=8.861
NC_035080.1	43292231	.	TAC	TAT	.	.	MAF_USDA=4.167
NC_035080.1	43292234	.	C	G	.	.	MAF_USDA=6.25
NC_035080.1	43292262	.	A	G	.	.	MAF_USDA=14.583
NC_035080.1	43292284	.	T	A	.	.	MAF_INRAE=8.861;MAF_USDA=27.059
NC_035080.1	43292430	.	T	C	.	.	MAF_INRAE=8.861;MAF_USDA=24.706
NC_035080.1	43292472	.	C	T	.	.	MAF_INRAE=8.861;MAF_USDA=25.294
NC_035080.1	43292479	.	A	G	.	.	MAF_INRAE=6.667
NC_035080.1	43292490	.	C	G	.	.	MAF_USDA=9.016
NC_035080.1	43292518	.	A	G	.	.	MAF_USDA=1.639
NC_035080.1	43292699	.	A	G	.	.	MAF_USDA=1.639
NC_035080.1	43292701	.	G	A	.	.	MAF_USDA=7.377
NC_035080.1	43292702	.	G	C	.	.	MAF_USDA=7.377
NC_035080.1	43292730	.	T	G	.	.	MAF_INRAE=7.5;MAF_USDA=17.059
NC_035080.1	43292732	.	T	G	.	.	MAF_INRAE=3.165;MAF_USDA=8.824
NC_035080.1	43292740	.	A	C	.	.	MAF_INRAE=8.861;MAF_USDA=26.471
NC_035080.1	43292742	.	C	T	.	.	MAF_INRAE=20.253
NC_035080.1	43292758	.	C	A	.	.	MAF_INRAE=3.165;MAF_USDA=1.176
NC_035080.1	43292787	.	T	G	.	.	MAF_USDA=7.647
NC_035080.1	43292809	.	C	A	.	.	MAF_USDA=7.647
NC_035080.1	43292841	.	C	T	.	.	MAF_INRAE=7.5;MAF_USDA=22.941
NC_035080.1	43292858	.	T	G	.	.	MAF_USDA=1.639
NC_035080.1	43292929	.	C	G	.	.	MAF_INRAE=1.667;MAF_USDA=10.0
NC_035080.1	43292960	.	C	G	.	.	MAF_USDA=1.639
NC_035080.1	43292992	.	C	A	.	.	MAF_USDA=24.706
NC_035080.1	43293030	.	A	G	.	.	MAF_INRAE=8.333;MAF_USDA=2.459
NC_035080.1	43293031	.	C	A	.	.	MAF_INRAE=8.333;MAF_USDA=2.459
NC_035080.1	43293054	.	G	A	.	.	MAF_USDA=2.941
NC_035080.1	43293071	.	C	A	.	.	MAF_INRAE=7.5;MAF_USDA=22.941
NC_035080.1	43293125	.	C	G	.	.	MAF_INRAE=10.127;MAF_USDA=40.0
NC_035080.1	43293193	.	A	G	.	.	MAF_INRAE=14.557
NC_035080.1	43293204	.	C	T	.	.	MAF_INRAE=8.861;MAF_USDA=26.471
NC_035080.1	43293205	.	G	A	.	.	MAF_USDA=2.459
NC_035080.1	43293206	.	C	T	.	.	MAF_USDA=1.639
NC_035080.1	43293224	.	C	T	.	.	MAF_INRAE=12.025;MAF_USDA=9.016
NC_035080.1	43293283	.	C	A	.	.	MAF_USDA=28.235
NC_035080.1	43293284	.	A	G	.	.	MAF_INRAE=10.0;MAF_USDA=24.706
NC_035080.1	43293291	.	G	C	.	.	MAF_INRAE=3.165;MAF_USDA=4.167
NC_035080.1	43293327	.	C	T	.	.	MAF_INRAE=13.291;MAF_USDA=8.333
NC_035080.1	43293328	.	G	A	.	.	MAF_USDA=2.459
NC_035080.1	43293352	.	C	T	.	.	MAF_INRAE=7.595;MAF_USDA=22.941
NC_035080.1	43293363	.	A	T	.	.	MAF_INRAE=3.797;MAF_USDA=10.417
NC_035080.1	43293391	.	T	A	.	.	MAF_USDA=8.333
NC_035080.1	43293485	.	T	G	.	.	MAF_INRAE=1.667;MAF_USDA=9.524
NC_035080.1	43293582	.	A	G	.	.	MAF_INRAE=6.962;MAF_USDA=26.506
NC_035080.1	43293589	.	T	G	.	.	MAF_USDA=6.667
NC_035080.1	43293592	.	A	C	.	.	MAF_INRAE=4.167;MAF_USDA=4.918
NC_035080.1	43293600	.	C	T	.	.	MAF_USDA=8.235
NC_035080.1	43293609	.	C	T	.	.	MAF_INRAE=4.167
NC_035080.1	43293675	.	C	A	.	.	MAF_INRAE=2.5
NC_035080.1	43293732	.	C	A	.	.	MAF_USDA=8.333
NC_035080.1	43293733	.	C	G	.	.	MAF_USDA=8.333
NC_035080.1	43293734	.	T	G	.	.	MAF_USDA=8.333
NC_035080.1	43293802	.	G	T	.	.	MAF_USDA=14.583
NC_035080.1	43293809	.	A	C	.	.	MAF_USDA=12.5
NC_035080.1	43294018	.	G	A	.	.	MAF_INRAE=10.526
NC_035080.1	43294090	.	T	G	.	.	MAF_INRAE=10.526
NC_035080.1	43294833	.	C	T	.	.	MAF_INRAE=8.861;MAF_USDA=24.706
NC_035080.1	43294872	.	A	T	.	.	MAF_INRAE=8.861;MAF_USDA=24.706
NC_035080.1	43294891	.	G	A	.	.	MAF_USDA=2.459
NC_035080.1	43294899	.	C	T	.	.	MAF_USDA=8.235
NC_035080.1	43294976	.	C	T	.	.	MAF_INRAE=12.025;MAF_USDA=9.016
NC_035080.1	43295014	.	G	A	.	.	MAF_INRAE=3.165;MAF_USDA=2.083
NC_035080.1	43295029	.	T	G	.	.	MAF_INRAE=8.228;MAF_USDA=25.294
NC_035080.1	43295033	.	A	T	.	.	MAF_INRAE=2.5;MAF_USDA=2.083
NC_035080.1	43295038	.	T	A	.	.	MAF_INRAE=6.667;MAF_USDA=6.557
NC_035080.1	43295053	.	A	C	.	.	MAF_INRAE=3.165;MAF_USDA=2.083
NC_035080.1	43295069	.	A	C	.	.	MAF_INRAE=8.228;MAF_USDA=25.294
NC_035080.1	43295075	.	C	T	.	.	MAF_INRAE=8.228;MAF_USDA=25.294
NC_035080.1	43295083	.	C	A	.	.	MAF_USDA=4.098
NC_035080.1	43295085	.	C	A	.	.	MAF_INRAE=8.228;MAF_USDA=25.882
NC_035080.1	43295145	.	T	C	.	.	MAF_INRAE=3.165;MAF_USDA=2.083
NC_035080.1	43295146	.	C	T	.	.	MAF_INRAE=9.167;MAF_USDA=25.882
NC_035080.1	43295154	.	A	C	.	.	MAF_INRAE=8.333;MAF_USDA=2.459
NC_035080.1	43295155	.	T	A	.	.	MAF_INRAE=8.333;MAF_USDA=2.459
NC_035080.1	43295204	.	C	T	.	.	MAF_USDA=4.098
NC_035080.1	43295237	.	G	A	.	.	MAF_INRAE=4.167;MAF_USDA=2.459
NC_035080.1	43295273	.	C	A	.	.	MAF_INRAE=39.241;MAF_USDA=17.647
NC_035080.1	43295289	.	T	C	.	.	MAF_INRAE=3.165;MAF_USDA=2.083
NC_035080.1	43295292	.	C	A	.	.	MAF_USDA=1.639
NC_035080.1	43295302	.	T	C	.	.	MAF_INRAE=8.333;MAF_USDA=17.647
NC_035080.1	43295365	.	C	A	.	.	MAF_INRAE=3.165;MAF_USDA=1.176
NC_035080.1	43295413	.	G	T	.	.	MAF_USDA=1.639
NC_035080.1	43295447	.	G	A	.	.	MAF_INRAE=14.557
NC_035080.1	43295456	.	A	G	.	.	MAF_INRAE=49.367;MAF_USDA=41.176
NC_035080.1	43295643	.	T	C	.	.	MAF_INRAE=8.861;MAF_USDA=24.706
NC_035080.1	43295687	.	T	G	.	.	MAF_USDA=24.118
NC_035080.1	43295724	.	A	G	.	.	MAF_INRAE=8.861;MAF_USDA=25.882
NC_035080.1	43295772	.	C	T	.	.	MAF_INRAE=21.667;MAF_USDA=5.357
NC_035080.1	43295808	.	T	G	.	.	MAF_INRAE=8.333;MAF_USDA=1.639
NC_035080.1	43295864	.	C	A	.	.	MAF_INRAE=8.861;MAF_USDA=26.471
NC_035080.1	43295961	.	A	G	.	.	MAF_INRAE=8.861;MAF_USDA=25.294
NC_035080.1	43295989	.	A	T	.	.	MAF_USDA=8.824
NC_035080.1	43296049	.	G	A	.	.	MAF_USDA=14.118
NC_035080.1	43296073	.	A	G	.	.	MAF_INRAE=8.861;MAF_USDA=25.294
NC_035080.1	43296127	.	G	T	.	.	MAF_INRAE=8.861;MAF_USDA=27.647
NC_035080.1	43296151	.	T	C	.	.	MAF_USDA=4.118
NC_035080.1	43296347	.	T	C	.	.	MAF_USDA=22.5
NC_035080.1	43297142	.	C	T	.	.	MAF_INRAE=38.608;MAF_USDA=18.235
NC_035080.1	43297226	.	C	T	.	.	MAF_INRAE=3.165;MAF_USDA=2.353
NC_035080.1	43297230	.	G	A	.	.	MAF_INRAE=38.608;MAF_USDA=17.647
NC_035080.1	43297239	.	A	T	.	.	MAF_INRAE=8.861;MAF_USDA=25.882
NC_035080.1	43297331	.	A	T	.	.	MAF_INRAE=7.5;MAF_USDA=23.529
NC_035080.1	43297338	.	G	A	.	.	MAF_USDA=3.279
NC_035080.1	43297370	.	A	T	.	.	MAF_INRAE=10.0
NC_035080.1	43297385	.	C	G	.	.	MAF_INRAE=8.861
NC_035080.1	43297431	.	A	G	.	.	MAF_INRAE=8.861;MAF_USDA=25.294
NC_035080.1	43297436	.	A	C	.	.	MAF_INRAE=13.291;MAF_USDA=7.059
NC_035080.1	43297482	.	C	G	.	.	MAF_USDA=27.647
NC_035080.1	43297559	.	G	A	.	.	MAF_USDA=4.918
NC_035080.1	43297589	.	G	A	.	.	MAF_INRAE=8.861;MAF_USDA=25.882
NC_035080.1	43297643	.	G	A	.	.	MAF_USDA=8.235
NC_035080.1	43297727	.	G	T	.	.	MAF_INRAE=8.861;MAF_USDA=26.471
NC_035080.1	43297750	.	C	G	.	.	MAF_INRAE=7.5;MAF_USDA=6.557
NC_035080.1	43297872	.	G	T	.	.	MAF_INRAE=3.165;MAF_USDA=16.667
NC_035080.1	43297883	.	G	C	.	.	MAF_INRAE=7.5;MAF_USDA=7.377
NC_035080.1	43298015	.	C	A	.	.	MAF_INRAE=7.5;MAF_USDA=24.118
NC_035080.1	43298037	.	C	T	.	.	MAF_INRAE=3.333;MAF_USDA=4.098
NC_035080.1	43298055	.	G	A	.	.	MAF_INRAE=7.5;MAF_USDA=16.471
NC_035080.1	43298160	.	T	G	.	.	MAF_USDA=23.81
NC_035080.1	43298194	.	T	C	.	.	MAF_INRAE=7.5;MAF_USDA=16.471
NC_035080.1	43298281	.	T	A	.	.	MAF_USDA=9.016
NC_035080.1	43298396	.	T	A	.	.	MAF_USDA=24.118
NC_035080.1	43298526	.	G	T	.	.	MAF_USDA=5.882
NC_035080.1	43298527	.	G	T	.	.	MAF_USDA=5.882
NC_035080.1	43298549	.	A	T	.	.	MAF_USDA=3.279
NC_035080.1	43298773	.	C	A	.	.	MAF_INRAE=8.861;MAF_USDA=26.471
NC_035080.1	43298779	.	G	A	.	.	MAF_USDA=1.176
NC_035080.1	43298877	.	G	A	.	.	MAF_INRAE=18.987
NC_035080.1	43298912	.	G	C	.	.	MAF_USDA=1.176
NC_035080.1	43298958	.	G	C	.	.	MAF_USDA=2.459
NC_035080.1	43299141	.	G	T	.	.	MAF_USDA=3.279
NC_035080.1	43299158	.	A	G	.	.	MAF_USDA=10.417
NC_035080.1	43299301	.	T	A	.	.	MAF_INRAE=10.0;MAF_USDA=25.882
NC_035080.1	43299368	.	T	C	.	.	MAF_USDA=1.639
NC_035080.1	43299406	.	A	G	.	.	MAF_INRAE=8.861;MAF_USDA=25.882
NC_035080.1	43299461	.	AGT	AGG	.	.	MAF_USDA=12.5
NC_035080.1	43299463	.	T	G	.	.	MAF_USDA=28.689
NC_035080.1	43299464	.	T	G	.	.	MAF_USDA=25.294
NC_035080.1	43299532	.	A	T	.	.	MAF_USDA=7.647
NC_035080.1	43299537	.	A	T	.	.	MAF_INRAE=7.5;MAF_USDA=17.647
NC_035080.1	43299540	.	G	T	.	.	MAF_INRAE=15.19
NC_035080.1	43299606	.	G	T	.	.	MAF_INRAE=1.667;MAF_USDA=10.588
NC_035080.1	43299645	.	G	A	.	.	MAF_INRAE=8.861;MAF_USDA=26.471
NC_035080.1	43299691	.	G	T	.	.	MAF_INRAE=32.278;MAF_USDA=14.754
NC_035080.1	43299860	.	C	T	.	.	MAF_INRAE=3.165;MAF_USDA=2.353
NC_035080.1	43299977	.	T	A	.	.	MAF_USDA=1.639
NC_035080.1	43299997	.	C	T	.	.	MAF_INRAE=12.025;MAF_USDA=9.016
NC_035080.1	43300023	.	C	A	.	.	MAF_INRAE=8.861;MAF_USDA=27.059
NC_035080.1	43300027	.	G	C	.	.	MAF_INRAE=7.5;MAF_USDA=6.557
NC_035080.1	43300031	.	A	T	.	.	MAF_INRAE=20.253
NC_035080.1	43300064	.	G	A	.	.	MAF_INRAE=21.667;MAF_USDA=5.882
NC_035080.1	43300115	.	T	C	.	.	MAF_INRAE=7.5;MAF_USDA=6.557
NC_035080.1	43300203	.	G	T	.	.	MAF_USDA=12.353
NC_035080.1	43300228	.	T	G	.	.	MAF_INRAE=8.228;MAF_USDA=26.471
NC_035080.1	43300230	.	T	C	.	.	MAF_INRAE=9.167;MAF_USDA=26.471
NC_035080.1	43300487	.	G	A	.	.	MAF_USDA=4.918
NC_035080.1	43300543	.	G	T	.	.	MAF_INRAE=21.667;MAF_USDA=5.882
NC_035080.1	43300552	.	A	G	.	.	MAF_INRAE=3.165;MAF_USDA=2.353
NC_035080.1	43300636	.	C	A	.	.	MAF_INRAE=8.861;MAF_USDA=25.882
NC_035080.1	43300849	.	A	C	.	.	MAF_INRAE=49.367;MAF_USDA=40.0
NC_035080.1	43300900	.	C	T	.	.	MAF_USDA=1.639
NC_035080.1	43300929	.	A	T	.	.	MAF_INRAE=7.5;MAF_USDA=2.459
NC_035080.1	43300993	.	A	C	.	.	MAF_INRAE=8.861;MAF_USDA=24.118
NC_035080.1	43301053	.	C	T	.	.	MAF_INRAE=21.667;MAF_USDA=5.882
NC_035080.1	43301175	.	C	A	.	.	MAF_USDA=4.098
NC_035080.1	43301343	.	ATT	ATA	.	.	MAF_USDA=33.333
NC_035080.1	43301399	.	G	T	.	.	MAF_INRAE=19.62;MAF_USDA=31.765
NC_035080.1	43301461	.	A	T	.	.	MAF_USDA=4.918
NC_035080.1	43301488	.	T	G	.	.	MAF_INRAE=8.861;MAF_USDA=26.471
NC_035080.1	43301505	.	A	G	.	.	MAF_INRAE=8.861;MAF_USDA=26.471
NC_035080.1	43301515	.	C	A	.	.	MAF_USDA=4.098
NC_035080.1	43301551	.	C	T	.	.	MAF_INRAE=3.165;MAF_USDA=16.667
NC_035080.1	43301557	.	T	C	.	.	MAF_INRAE=7.5;MAF_USDA=22.353
NC_035080.1	43301563	.	G	C	.	.	MAF_USDA=1.176
NC_035080.1	43301588	.	C	A	.	.	MAF_INRAE=14.557
NC_035080.1	43301611	.	G	T	.	.	MAF_USDA=1.639
NC_035080.1	43301620	.	A	T	.	.	MAF_INRAE=8.861;MAF_USDA=12.5
NC_035080.1	43301630	.	T	G	.	.	MAF_USDA=3.529
NC_035080.1	43301944	.	T	C	.	.	MAF_USDA=1.639
NC_035080.1	43301947	.	C	T	.	.	MAF_INRAE=3.165;MAF_USDA=6.471
NC_035080.1	43302055	.	T	A	.	.	MAF_INRAE=14.557
NC_035080.1	43302057	.	C	G	.	.	MAF_INRAE=8.861;MAF_USDA=25.294
NC_035080.1	43302094	.	C	T	.	.	MAF_INRAE=3.165
NC_035080.1	43302109	.	A	C	.	.	MAF_USDA=1.639
NC_035080.1	43302180	.	G	A	.	.	MAF_USDA=4.098
NC_035080.1	43302265	.	A	T	.	.	MAF_INRAE=4.167;MAF_USDA=2.459
NC_035080.1	43302277	.	G	A	.	.	MAF_INRAE=3.165;MAF_USDA=16.667
NC_035080.1	43302280	.	C	G	.	.	MAF_INRAE=8.861;MAF_USDA=25.882
NC_035080.1	43302284	.	C	A	.	.	MAF_USDA=4.098
NC_035080.1	43302296	.	C	T	.	.	MAF_USDA=2.459
NC_035080.1	43302367	.	A	G	.	.	MAF_USDA=9.016
NC_035080.1	43302368	.	G	A	.	.	MAF_USDA=9.016
NC_035080.1	43302467	.	G	C	.	.	MAF_INRAE=8.861;MAF_USDA=24.706
NC_035080.1	43302536	.	G	T	.	.	MAF_USDA=4.918
NC_035080.1	43302563	.	A	C	.	.	MAF_USDA=1.176
NC_035080.1	43302599	.	G	A	.	.	MAF_INRAE=20.253;MAF_USDA=1.639
NC_035080.1	43302661	.	G	A	.	.	MAF_USDA=1.639
NC_035080.1	43302672	.	T	C	.	.	MAF_INRAE=8.861;MAF_USDA=25.882
NC_035080.1	43302683	.	A	G	.	.	MAF_USDA=2.459
NC_035080.1	43302744	.	A	G	.	.	MAF_INRAE=8.861;MAF_USDA=25.882
NC_035080.1	43302809	.	A	T	.	.	MAF_INRAE=2.5
NC_035080.1	43302863	.	T	A	.	.	MAF_INRAE=7.5;MAF_USDA=5.738
NC_035080.1	43302868	.	G	C	.	.	MAF_INRAE=10.127;MAF_USDA=20.833
NC_035080.1	43302887	.	C	T	.	.	MAF_USDA=33.333
NC_035080.1	43302891	.	C	T	.	.	MAF_USDA=4.098
NC_035080.1	43302985	.	T	G	.	.	MAF_USDA=4.918
NC_035080.1	43302997	.	G	T	.	.	MAF_USDA=4.918
NC_035080.1	43302998	.	T	C	.	.	MAF_USDA=4.918
NC_035080.1	43303010	.	A	G	.	.	MAF_USDA=4.918
NC_035080.1	43303040	.	A	G	.	.	MAF_USDA=6.557
NC_035080.1	43303046	.	C	T	.	.	MAF_INRAE=8.861;MAF_USDA=27.059
NC_035080.1	43303053	.	G	A	.	.	MAF_USDA=3.279
NC_035080.1	43303062	.	C	A	.	.	MAF_USDA=8.197
NC_035080.1	43303067	.	G	A	.	.	MAF_USDA=6.557
NC_035080.1	43303079	.	C	T	.	.	MAF_USDA=4.918
NC_035080.1	43303083	.	G	A	.	.	MAF_INRAE=8.861;MAF_USDA=26.471
NC_035080.1	43303095	.	T	C	.	.	MAF_USDA=5.738
NC_035080.1	43303096	.	G	A	.	.	MAF_USDA=4.098
NC_035080.1	43303119	.	C	T	.	.	MAF_USDA=3.279
NC_035080.1	43303124	.	C	T	.	.	MAF_INRAE=7.5;MAF_USDA=22.353
NC_035080.1	43303145	.	C	A	.	.	MAF_USDA=4.098
NC_035080.1	43303151	.	G	A	.	.	MAF_INRAE=7.5;MAF_USDA=5.738
NC_035080.1	43303194	.	C	T	.	.	MAF_USDA=3.529
NC_035080.1	43303229	.	C	T	.	.	MAF_INRAE=8.861;MAF_USDA=24.118
NC_035080.1	43303240	.	A	G	.	.	MAF_USDA=9.412
NC_035080.1	43303256	.	G	A	.	.	MAF_INRAE=7.5;MAF_USDA=22.353
NC_035080.1	43303323	.	G	A	.	.	MAF_INRAE=8.861;MAF_USDA=26.19
NC_035080.1	43303343	.	G	T	.	.	MAF_USDA=5.0
NC_035080.1	43303353	.	C	A	.	.	MAF_INRAE=12.658;MAF_USDA=9.167
NC_035080.1	43303358	.	T	G	.	.	MAF_INRAE=6.667;MAF_USDA=6.667
NC_035080.1	43303459	.	C	T	.	.	MAF_INRAE=2.5
NC_035080.1	43303514	.	G	A	.	.	MAF_INRAE=8.228;MAF_USDA=25.294
NC_035080.1	43303568	.	T	G	.	.	MAF_INRAE=2.5
NC_035080.1	43303569	.	A	C	.	.	MAF_INRAE=8.228;MAF_USDA=25.882
NC_035080.1	43303587	.	G	T	.	.	MAF_INRAE=3.165;MAF_USDA=2.353
NC_035080.1	43303588	.	C	T	.	.	MAF_INRAE=6.667;MAF_USDA=23.529
NC_035080.1	43303659	.	C	T	.	.	MAF_INRAE=12.025;MAF_USDA=5.738
NC_035080.1	43303754	.	C	T	.	.	MAF_INRAE=7.595;MAF_USDA=14.583
NC_035080.1	43303855	.	T	C	.	.	MAF_INRAE=6.329;MAF_USDA=27.647
NC_035080.1	43303882	.	C	A	.	.	MAF_USDA=14.583
NC_035080.1	43303953	.	G	A	.	.	MAF_USDA=10.0
NC_035080.1	43303988	.	A	C	.	.	MAF_INRAE=8.333;MAF_USDA=14.583
NC_035080.1	43303997	.	A	T	.	.	MAF_INRAE=8.333;MAF_USDA=14.583
NC_035080.1	43304007	.	C	A	.	.	MAF_INRAE=7.595;MAF_USDA=23.529
NC_035080.1	43304111	.	A	T	.	.	MAF_USDA=9.167
NC_035080.1	43304244	.	G	A	.	.	MAF_USDA=23.529
NC_035080.1	43304249	.	A	G	.	.	MAF_USDA=24.118
NC_035080.1	43304253	.	C	T	.	.	MAF_USDA=2.459
NC_035080.1	43304319	.	A	T	.	.	MAF_USDA=6.557
NC_035080.1	43304371	.	T	C	.	.	MAF_USDA=24.118
NC_035080.1	43304458	.	G	A	.	.	MAF_USDA=2.459
NC_035080.1	43304504	.	A	T	.	.	MAF_USDA=24.405
NC_035080.1	43304538	.	A	G	.	.	MAF_USDA=8.333
NC_035080.1	43304609	.	G	A	.	.	MAF_USDA=2.459
NC_035080.1	43304757	.	GGAGAGAGAC	GGAGAGAGAG	.	.	MAF_USDA=47.727
NC_035080.1	43304945	.	T	G	.	.	MAF_INRAE=8.861;MAF_USDA=26.471
NC_035080.1	43304947	.	C	G	.	.	MAF_INRAE=2.5;MAF_USDA=2.353
NC_035080.1	43305002	.	C	T	.	.	MAF_INRAE=3.165;MAF_USDA=2.353
NC_035080.1	43305006	.	C	T	.	.	MAF_INRAE=10.0;MAF_USDA=26.471
NC_035080.1	43305039	.	C	A	.	.	MAF_USDA=4.098
NC_035080.1	43305140	.	C	T	.	.	MAF_INRAE=20.253
NC_035080.1	43305150	.	G	A	.	.	MAF_USDA=3.279
NC_035080.1	43305171	.	C	T	.	.	MAF_INRAE=7.5;MAF_USDA=6.557
NC_035080.1	43305226	.	C	A	.	.	MAF_INRAE=1.667
NC_035080.1	43305227	.	A	C	.	.	MAF_INRAE=7.5
NC_035080.1	43305239	.	G	A	.	.	MAF_INRAE=3.165
NC_035080.1	43305283	.	A	G	.	.	MAF_INRAE=10.127;MAF_USDA=39.412
NC_035080.1	43305409	.	C	T	.	.	MAF_INRAE=7.5;MAF_USDA=23.529
NC_035080.1	43305410	.	G	T	.	.	MAF_USDA=4.098
NC_035080.1	43305453	.	C	T	.	.	MAF_USDA=4.918
NC_035080.1	43305503	.	C	T	.	.	MAF_USDA=1.639
NC_035080.1	43305578	.	G	T	.	.	MAF_INRAE=7.5;MAF_USDA=5.738
NC_035080.1	43305581	.	T	G	.	.	MAF_INRAE=8.861;MAF_USDA=24.118
NC_035080.1	43305691	.	A	G	.	.	MAF_INRAE=7.5;MAF_USDA=22.353
NC_035080.1	43305852	.	G	T	.	.	MAF_INRAE=15.19
NC_035080.1	43305871	.	G	A	.	.	MAF_INRAE=8.861;MAF_USDA=27.059
NC_035080.1	43305883	.	T	A	.	.	MAF_INRAE=3.165
NC_035080.1	43305885	.	C	A	.	.	MAF_INRAE=2.5
NC_035080.1	43305886	.	T	A	.	.	MAF_INRAE=2.5
NC_035080.1	43305887	.	T	A	.	.	MAF_INRAE=2.5
NC_035080.1	43305933	.	A	G	.	.	MAF_INRAE=8.861;MAF_USDA=29.412
NC_035080.1	43305959	.	G	A	.	.	MAF_USDA=3.279
NC_035080.1	43305996	.	T	A	.	.	MAF_USDA=2.083
NC_035080.1	43306040	.	C	T	.	.	MAF_USDA=4.118
NC_035080.1	43306175	.	A	T	.	.	MAF_INRAE=3.165;MAF_USDA=5.294
NC_035080.1	43306176	.	A	T	.	.	MAF_INRAE=2.5;MAF_USDA=4.167
NC_035080.1	43306209	.	G	C	.	.	MAF_INRAE=8.861;MAF_USDA=24.706
NC_035080.1	43306323	.	G	A	.	.	MAF_INRAE=8.861;MAF_USDA=30.0
NC_035080.1	43306335	.	C	G	.	.	MAF_USDA=3.279
NC_035080.1	43306359	.	T	G	.	.	MAF_INRAE=3.333;MAF_USDA=2.459
NC_035080.1	43306507	.	T	C	.	.	MAF_INRAE=8.861;MAF_USDA=25.882
NC_035080.1	43306510	.	A	C	.	.	MAF_USDA=9.016
NC_035080.1	43306523	.	A	G	.	.	MAF_INRAE=8.861;MAF_USDA=25.882
NC_035080.1	43306564	.	G	A	.	.	MAF_USDA=4.118
NC_035080.1	43306776	.	A	G	.	.	MAF_INRAE=8.861;MAF_USDA=25.882
NC_035080.1	43306952	.	T	G	.	.	MAF_INRAE=8.861;MAF_USDA=27.059
NC_035080.1	43306983	.	A	T	.	.	MAF_INRAE=3.165;MAF_USDA=2.353
NC_035080.1	43307023	.	T	C	.	.	MAF_USDA=28.235
NC_035080.1	43307183	.	G	A	.	.	MAF_USDA=3.279
NC_035080.1	43307269	.	A	C	.	.	MAF_INRAE=3.165;MAF_USDA=2.353
NC_035080.1	43307290	.	A	G	.	.	MAF_INRAE=39.241;MAF_USDA=17.647
NC_035080.1	43307567	.	C	G	.	.	MAF_INRAE=8.861;MAF_USDA=29.412
NC_035080.1	43307591	.	G	C	.	.	MAF_INRAE=7.5;MAF_USDA=5.833
NC_035080.1	43307597	.	C	T	.	.	MAF_USDA=3.279
NC_035080.1	43307862	.	C	T	.	.	MAF_INRAE=8.861;MAF_USDA=25.882
NC_035080.1	43307923	.	T	G	.	.	MAF_INRAE=48.734;MAF_USDA=43.529
NC_035080.1	43307955	.	T	G	.	.	MAF_INRAE=7.5;MAF_USDA=22.941
NC_035080.1	43307963	.	A	T	.	.	MAF_INRAE=3.165;MAF_USDA=2.353
NC_035080.1	43307989	.	T	C	.	.	MAF_INRAE=10.526
NC_035080.1	43308182	.	T	A	.	.	MAF_USDA=1.639
NC_035080.1	43308228	.	G	T	.	.	MAF_USDA=2.941
NC_035080.1	43308460	.	G	T	.	.	MAF_INRAE=8.861;MAF_USDA=25.294
NC_035080.1	43308481	.	T	G	.	.	MAF_INRAE=49.367;MAF_USDA=42.353
NC_035080.1	43308567	.	G	T	.	.	MAF_INRAE=1.667;MAF_USDA=5.882
NC_035080.1	43308604	.	C	A	.	.	MAF_INRAE=8.861;MAF_USDA=25.294
NC_035080.1	43308641	.	A	G	.	.	MAF_INRAE=8.861;MAF_USDA=25.882
NC_035080.1	43308778	.	C	T	.	.	MAF_INRAE=8.333;MAF_USDA=22.941
NC_035080.1	43308797	.	T	G	.	.	MAF_INRAE=8.861;MAF_USDA=25.294
NC_035080.1	43308954	.	C	T	.	.	MAF_INRAE=10.759;MAF_USDA=4.098
NC_035080.1	43308964	.	G	A	.	.	MAF_INRAE=12.025;MAF_USDA=10.656
NC_035080.1	43309011	.	A	G	.	.	MAF_INRAE=8.861;MAF_USDA=25.882
NC_035080.1	43309039	.	A	T	.	.	MAF_INRAE=7.5;MAF_USDA=23.529
NC_035080.1	43309152	.	C	T	.	.	MAF_USDA=4.118
NC_035080.1	43309176	.	A	G	.	.	MAF_INRAE=8.861;MAF_USDA=25.882
NC_035080.1	43309195	.	A	C	.	.	MAF_INRAE=8.861;MAF_USDA=25.882
NC_035080.1	43309202	.	T	A	.	.	MAF_INRAE=8.228;MAF_USDA=29.412
NC_035080.1	43309292	.	C	T	.	.	MAF_INRAE=3.165;MAF_USDA=2.353
NC_035080.1	43309303	.	A	G	.	.	MAF_USDA=8.197
NC_035080.1	43309410	.	T	A	.	.	MAF_INRAE=15.823;MAF_USDA=11.765
NC_035080.1	43309452	.	G	C	.	.	MAF_USDA=4.098
NC_035080.1	43309499	.	A	G	.	.	MAF_USDA=5.0
NC_035080.1	43309547	.	A	G	.	.	MAF_INRAE=10.0;MAF_USDA=29.167
NC_035080.1	43309558	.	C	T	.	.	MAF_USDA=2.5
NC_035080.1	43309632	.	C	A	.	.	MAF_INRAE=6.329
NC_035080.1	43309634	.	T	G	.	.	MAF_INRAE=6.667
NC_035080.1	43309751	.	G	A	.	.	MAF_USDA=1.639
NC_035080.1	43309915	.	T	C	.	.	MAF_INRAE=8.861;MAF_USDA=24.706
NC_035080.1	43310050	.	G	A	.	.	MAF_INRAE=8.861;MAF_USDA=27.647
NC_035080.1	43310066	.	G	A	.	.	MAF_INRAE=8.861;MAF_USDA=25.882
NC_035080.1	43310133	.	G	T	.	.	MAF_INRAE=7.5;MAF_USDA=6.557
NC_035080.1	43310183	.	A	G	.	.	MAF_INRAE=3.165;MAF_USDA=1.639
NC_035080.1	43310238	.	A	G	.	.	MAF_USDA=4.098
NC_035080.1	43310352	.	A	G	.	.	MAF_INRAE=10.127;MAF_USDA=40.0
NC_035080.1	43310384	.	C	T	.	.	MAF_USDA=1.639
NC_035080.1	43310540	.	C	T	.	.	MAF_INRAE=8.861;MAF_USDA=14.583
NC_035080.1	43310541	.	G	T	.	.	MAF_USDA=2.459
NC_035080.1	43310557	.	G	A	.	.	MAF_INRAE=3.165;MAF_USDA=2.353
NC_035080.1	43310641	.	G	T	.	.	MAF_INRAE=12.025;MAF_USDA=5.738
NC_035080.1	43310663	.	C	A	.	.	MAF_INRAE=3.165;MAF_USDA=20.588
NC_035080.1	43310668	.	A	G	.	.	MAF_USDA=10.417
NC_035080.1	43310692	.	T	C	.	.	MAF_INRAE=8.861;MAF_USDA=26.471
NC_035080.1	43310777	.	C	T	.	.	MAF_INRAE=8.861;MAF_USDA=25.882
NC_035080.1	43310779	.	G	C	.	.	MAF_INRAE=10.0;MAF_USDA=25.882
NC_035080.1	43310796	.	G	A	.	.	MAF_INRAE=7.5;MAF_USDA=25.882
NC_035080.1	43310801	.	G	C	.	.	MAF_USDA=2.353
NC_035080.1	43310826	.	T	A	.	.	MAF_INRAE=8.861;MAF_USDA=25.882
NC_035080.1	43310855	.	C	T	.	.	MAF_INRAE=12.025;MAF_USDA=5.738
NC_035080.1	43310908	.	G	T	.	.	MAF_INRAE=21.667;MAF_USDA=13.529
NC_035080.1	43310983	.	C	A	.	.	MAF_INRAE=8.861;MAF_USDA=25.882
NC_035080.1	43310987	.	T	G	.	.	MAF_INRAE=7.5;MAF_USDA=5.738
NC_035080.1	43311026	.	C	A	.	.	MAF_INRAE=3.165;MAF_USDA=1.176
NC_035080.1	43311069	.	G	T	.	.	MAF_INRAE=21.667;MAF_USDA=5.882
NC_035080.1	43311125	.	T	C	.	.	MAF_INRAE=7.5;MAF_USDA=22.941
NC_035080.1	43311126	.	G	A	.	.	MAF_USDA=9.016
NC_035080.1	43311169	.	C	T	.	.	MAF_INRAE=1.667;MAF_USDA=13.529
NC_035080.1	43311354	.	T	C	.	.	MAF_USDA=26.471
NC_035080.1	43311382	.	T	C	.	.	MAF_USDA=22.941
NC_035080.1	43311385	.	C	T	.	.	MAF_INRAE=8.333
NC_035080.1	43311430	.	A	G	.	.	MAF_USDA=3.279
NC_035080.1	43311515	.	C	G	.	.	MAF_INRAE=8.861;MAF_USDA=27.059
NC_035080.1	43311517	.	T	C	.	.	MAF_INRAE=8.333;MAF_USDA=2.459
NC_035080.1	43311538	.	A	C	.	.	MAF_USDA=4.118
NC_035080.1	43311622	.	C	G	.	.	MAF_INRAE=8.861;MAF_USDA=26.471
NC_035080.1	43311631	.	A	C	.	.	MAF_INRAE=13.291;MAF_USDA=7.059
NC_035080.1	43311647	.	G	C	.	.	MAF_INRAE=12.025;MAF_USDA=5.738
NC_035080.1	43311750	.	G	A	.	.	MAF_USDA=9.836
NC_035080.1	43311810	.	G	T	.	.	MAF_USDA=1.639
NC_035080.1	43311811	.	A	C	.	.	MAF_USDA=2.459
NC_035080.1	43311908	.	G	T	.	.	MAF_USDA=3.279
NC_035080.1	43311933	.	A	G	.	.	MAF_INRAE=1.667
NC_035080.1	43311953	.	G	A	.	.	MAF_USDA=13.095
NC_035080.1	43311985	.	A	T	.	.	MAF_INRAE=10.833;MAF_USDA=27.976
NC_035080.1	43312055	.	C	T	.	.	MAF_USDA=9.016
NC_035080.1	43312059	.	A	T	.	.	MAF_USDA=9.016
NC_035080.1	43312087	.	G	A	.	.	MAF_INRAE=10.833;MAF_USDA=27.647
NC_035080.1	43312294	.	G	A	.	.	MAF_INRAE=8.861;MAF_USDA=26.471
NC_035080.1	43312357	.	A	C	.	.	MAF_INRAE=8.861;MAF_USDA=28.235
NC_035080.1	43312363	.	A	C	.	.	MAF_USDA=3.279
NC_035080.1	43312406	.	C	T	.	.	MAF_USDA=4.706
NC_035080.1	43312501	.	C	A	.	.	MAF_INRAE=21.053
NC_035080.1	43312527	.	G	A	.	.	MAF_USDA=12.069
NC_035080.1	43312587	.	A	G	.	.	MAF_INRAE=5.263;MAF_USDA=25.882
NC_035080.1	43312652	.	A	C	.	.	MAF_INRAE=8.861;MAF_USDA=13.529
NC_035080.1	43312837	.	A	T	.	.	MAF_USDA=4.098
NC_035080.1	43312861	.	G	T	.	.	MAF_INRAE=3.165;MAF_USDA=2.353
NC_035080.1	43312864	.	G	T	.	.	MAF_INRAE=9.167;MAF_USDA=25.294
NC_035080.1	43312910	.	C	A	.	.	MAF_USDA=2.459
NC_035080.1	43312971	.	A	T	.	.	MAF_INRAE=3.165;MAF_USDA=1.176
NC_035080.1	43312991	.	G	A	.	.	MAF_INRAE=3.165;MAF_USDA=2.353
NC_035080.1	43312997	.	C	T	.	.	MAF_USDA=3.279
NC_035080.1	43313020	.	C	T	.	.	MAF_USDA=3.279
NC_035080.1	43313057	.	T	C	.	.	MAF_INRAE=8.861;MAF_USDA=25.882
NC_035080.1	43313141	.	T	A	.	.	MAF_INRAE=8.861;MAF_USDA=25.294
NC_035080.1	43313250	.	C	T,G	.	.	MAF_INRAE=10.0;MAF_USDA=12.5
NC_035080.1	43313252	.	C	T	.	.	MAF_USDA=12.5
NC_035080.1	43313253	.	C	T	.	.	MAF_USDA=12.5
NC_035080.1	43313265	.	G	T	.	.	MAF_INRAE=8.861;MAF_USDA=24.118
NC_035080.1	43313415	.	C	A	.	.	MAF_INRAE=8.861;MAF_USDA=25.882
NC_035080.1	43313416	.	A	G	.	.	MAF_INRAE=10.0;MAF_USDA=25.294
NC_035080.1	43313547	.	G	A	.	.	MAF_INRAE=12.025;MAF_USDA=5.738
NC_035080.1	43313732	.	C	A	.	.	MAF_USDA=5.738
NC_035080.1	43313745	.	CG	CA	.	.	MAF_USDA=8.333
NC_035080.1	43313746	.	G	A	.	.	MAF_USDA=8.197
NC_035080.1	43313858	.	G	T	.	.	MAF_USDA=7.377
NC_035080.1	43313936	.	T	A	.	.	MAF_USDA=27.647
NC_035080.1	43313938	.	G	A	.	.	MAF_INRAE=2.5;MAF_USDA=10.417
NC_035080.1	43314048	.	G	C	.	.	MAF_USDA=3.279
NC_035080.1	43314124	.	C	T	.	.	MAF_INRAE=3.165;MAF_USDA=16.667
NC_035080.1	43314166	.	T	C	.	.	MAF_USDA=4.098
NC_035080.1	43314215	.	C	T	.	.	MAF_USDA=3.529
NC_035080.1	43314292	.	A	T	.	.	MAF_INRAE=8.861;MAF_USDA=25.882
NC_035080.1	43314373	.	T	C	.	.	MAF_USDA=4.098
NC_035080.1	43314374	.	T	A	.	.	MAF_INRAE=8.861;MAF_USDA=25.882
NC_035080.1	43314419	.	C	T	.	.	MAF_INRAE=3.165;MAF_USDA=2.353
NC_035080.1	43314426	.	G	A	.	.	MAF_USDA=4.098
NC_035080.1	43314729	.	C	T	.	.	MAF_INRAE=1.667;MAF_USDA=15.294
NC_035080.1	43314797	.	C	T	.	.	MAF_INRAE=15.789
NC_035080.1	43314812	.	A	T	.	.	MAF_INRAE=1.667;MAF_USDA=6.25
NC_035080.1	43314913	.	C	T	.	.	MAF_INRAE=22.785;MAF_USDA=8.333
NC_035080.1	43314972	.	C	A	.	.	MAF_INRAE=1.667;MAF_USDA=11.765
NC_035080.1	43314987	.	C	G	.	.	MAF_USDA=3.279
NC_035080.1	43314993	.	A	C	.	.	MAF_INRAE=1.667;MAF_USDA=11.176
NC_035080.1	43315000	.	C	A	.	.	MAF_INRAE=3.165;MAF_USDA=16.667
NC_035080.1	43315027	.	A	C	.	.	MAF_USDA=7.647
NC_035080.1	43315090	.	T	C	.	.	MAF_USDA=11.765
NC_035080.1	43315158	.	G	T	.	.	MAF_USDA=3.279
NC_035080.1	43315222	.	G	A	.	.	MAF_INRAE=3.165
NC_035080.1	43315231	.	C	T	.	.	MAF_USDA=3.279
NC_035080.1	43315238	.	G	T	.	.	MAF_INRAE=49.367;MAF_USDA=37.647
NC_035080.1	43315256	.	G	A	.	.	MAF_INRAE=3.165;MAF_USDA=1.176
NC_035080.1	43315278	.	C	T	.	.	MAF_USDA=3.279
NC_035080.1	43315381	.	A	T	.	.	MAF_INRAE=1.667;MAF_USDA=14.706
NC_035080.1	43315395	.	C	A	.	.	MAF_USDA=3.279
NC_035080.1	43315548	.	C	A	.	.	MAF_USDA=9.836
NC_035080.1	43315588	.	T	A	.	.	MAF_INRAE=9.494;MAF_USDA=20.833
NC_035080.1	43315595	.	C	T	.	.	MAF_INRAE=1.667;MAF_USDA=13.529
NC_035080.1	43315596	.	T	C	.	.	MAF_INRAE=1.667;MAF_USDA=13.529
NC_035080.1	43315608	.	T	A	.	.	MAF_INRAE=1.667;MAF_USDA=6.25
NC_035080.1	43315621	.	G	A	.	.	MAF_INRAE=1.667;MAF_USDA=14.706
NC_035080.1	43315628	.	T	C	.	.	MAF_INRAE=1.667;MAF_USDA=14.706
NC_035080.1	43315640	.	A	G	.	.	MAF_USDA=3.279
NC_035080.1	43315674	.	T	A	.	.	MAF_INRAE=3.333
NC_035080.1	43315679	.	T	A	.	.	MAF_INRAE=13.291
NC_035080.1	43315692	.	T	A	.	.	MAF_INRAE=1.667;MAF_USDA=14.706
NC_035080.1	43315747	.	C	G	.	.	MAF_USDA=7.377
NC_035080.1	43315933	.	G	C	.	.	MAF_INRAE=4.167;MAF_USDA=2.459
NC_035080.1	43315955	.	C	T	.	.	MAF_INRAE=7.5;MAF_USDA=5.738
NC_035080.1	43316044	.	G	A	.	.	MAF_INRAE=1.667;MAF_USDA=15.294
NC_035080.1	43316084	.	C	A	.	.	MAF_USDA=3.279
NC_035080.1	43316085	.	A	T	.	.	MAF_INRAE=39.241;MAF_USDA=19.412
NC_035080.1	43316100	.	A	C	.	.	MAF_INRAE=1.667;MAF_USDA=15.882
NC_035080.1	43316101	.	C	T	.	.	MAF_USDA=4.098
NC_035080.1	43316304	.	C	T	.	.	MAF_INRAE=40.506;MAF_USDA=20.0
NC_035080.1	43316553	.	T	C	.	.	MAF_INRAE=1.667;MAF_USDA=15.294
NC_035080.1	43316620	.	T	A	.	.	MAF_INRAE=1.667;MAF_USDA=15.294
NC_035080.1	43316685	.	T	C	.	.	MAF_USDA=8.197
NC_035080.1	43316695	.	A	T	.	.	MAF_INRAE=1.667;MAF_USDA=14.706
NC_035080.1	43316699	.	A	T	.	.	MAF_INRAE=1.667;MAF_USDA=14.706
NC_035080.1	43316703	.	G	T	.	.	MAF_INRAE=13.291;MAF_USDA=7.059
NC_035080.1	43316751	.	C	A	.	.	MAF_INRAE=1.667;MAF_USDA=10.588
NC_035080.1	43316754	.	T	A	.	.	MAF_USDA=1.639
NC_035080.1	43316755	.	A	T	.	.	MAF_INRAE=1.667;MAF_USDA=15.882
NC_035080.1	43316874	.	C	T	.	.	MAF_USDA=7.377
NC_035080.1	43316904	.	C	T	.	.	MAF_INRAE=1.667;MAF_USDA=12.941
NC_035080.1	43316986	.	A	C	.	.	MAF_USDA=1.639
NC_035080.1	43317097	.	A	G	.	.	MAF_INRAE=1.667
NC_035080.1	43317112	.	T	C	.	.	MAF_INRAE=1.667
NC_035080.1	43317123	.	A	G	.	.	MAF_INRAE=1.667
NC_035080.1	43317129	.	C	T	.	.	MAF_INRAE=3.165;MAF_USDA=2.083
NC_035080.1	43317207	.	C	A	.	.	MAF_INRAE=1.667;MAF_USDA=12.353
NC_035080.1	43317235	.	T	C	.	.	MAF_INRAE=1.667;MAF_USDA=12.353
NC_035080.1	43317244	.	A	C	.	.	MAF_INRAE=12.025;MAF_USDA=5.738
NC_035080.1	43317255	.	A	G	.	.	MAF_USDA=14.706
NC_035080.1	43317258	.	G	T	.	.	MAF_USDA=3.279
NC_035080.1	43317332	.	C	A	.	.	MAF_USDA=15.294
NC_035080.1	43317335	.	C	T	.	.	MAF_INRAE=9.494;MAF_USDA=38.824
NC_035080.1	43317370	.	A	T	.	.	MAF_INRAE=8.333;MAF_USDA=2.459
NC_035080.1	43317393	.	C	T	.	.	MAF_INRAE=1.667;MAF_USDA=15.882
NC_035080.1	43317645	.	A	G	.	.	MAF_INRAE=15.19
NC_035080.1	43317809	.	A	C	.	.	MAF_INRAE=1.667;MAF_USDA=14.706
NC_035080.1	43317873	.	C	T	.	.	MAF_USDA=7.377
NC_035080.1	43317874	.	G	A	.	.	MAF_USDA=1.639
NC_035080.1	43317888	.	AATGGA	AATGGG	.	.	MAF_USDA=47.917
NC_035080.1	43317954	.	A	C	.	.	MAF_INRAE=21.667;MAF_USDA=5.882
NC_035080.1	43317963	.	T	A	.	.	MAF_INRAE=1.667;MAF_USDA=17.5
NC_035080.1	43317975	.	T	A	.	.	MAF_INRAE=20.253;MAF_USDA=23.529
NC_035080.1	43317980	.	A	T	.	.	MAF_INRAE=1.667;MAF_USDA=15.294
NC_035080.1	43318022	.	C	T	.	.	MAF_USDA=2.459
NC_035080.1	43318023	.	G	A	.	.	MAF_INRAE=7.595;MAF_USDA=4.706
NC_035080.1	43318030	.	G	A	.	.	MAF_INRAE=19.62
NC_035080.1	43318067	.	G	C	.	.	MAF_INRAE=4.167;MAF_USDA=16.667
NC_035080.1	43318089	.	A	G	.	.	MAF_INRAE=2.5
NC_035080.1	43318097	.	G	A	.	.	MAF_USDA=7.627
NC_035080.1	43318123	.	C	T	.	.	MAF_INRAE=5.263;MAF_USDA=16.667
NC_035080.1	43318170	.	T	G	.	.	MAF_USDA=16.867
NC_035080.1	43318175	.	C	A	.	.	MAF_USDA=16.265
NC_035080.1	43318209	.	T	A	.	.	MAF_INRAE=12.658
NC_035080.1	43318210	.	A	G	.	.	MAF_INRAE=10.0
NC_035080.1	43318313	.	G	A	.	.	MAF_INRAE=4.167;MAF_USDA=2.542
NC_035080.1	43318445	.	C	A	.	.	MAF_INRAE=31.579
NC_035080.1	43318499	.	C	A	.	.	MAF_USDA=4.237
NC_035080.1	43318559	.	A	T	.	.	MAF_USDA=3.333
NC_035080.1	43318614	.	C	T	.	.	MAF_INRAE=15.19
NC_035080.1	43318640	.	G	A	.	.	MAF_INRAE=12.658
NC_035080.1	43318748	.	C	A	.	.	MAF_INRAE=39.241;MAF_USDA=18.452
NC_035080.1	43318796	.	T	A	.	.	MAF_INRAE=1.667;MAF_USDA=14.881
NC_035080.1	43318827	.	C	T	.	.	MAF_INRAE=3.165;MAF_USDA=16.667
NC_035080.1	43318851	.	G	C	.	.	MAF_INRAE=3.165;MAF_USDA=16.667
NC_035080.1	43318869	.	G	C	.	.	MAF_INRAE=1.667;MAF_USDA=4.762
NC_035080.1	43318887	.	G	C	.	.	MAF_INRAE=14.557
NC_035080.1	43318894	.	T	C	.	.	MAF_INRAE=20.253;MAF_USDA=25.0
NC_035080.1	43318924	.	T	C	.	.	MAF_INRAE=3.333
NC_035080.1	43318943	.	T	A	.	.	MAF_INRAE=5.0
NC_035080.1	43318976	.	T	G	.	.	MAF_INRAE=10.0;MAF_USDA=7.647
NC_035080.1	43319010	.	G	A	.	.	MAF_INRAE=1.667;MAF_USDA=15.294
NC_035080.1	43319071	.	T	G	.	.	MAF_USDA=1.639
NC_035080.1	43319138	.	A	G	.	.	MAF_INRAE=1.667;MAF_USDA=18.824
NC_035080.1	43319222	.	A	T	.	.	MAF_USDA=3.279
NC_035080.1	43319299	.	A	C	.	.	MAF_INRAE=1.667;MAF_USDA=15.476
NC_035080.1	43319495	.	T	A	.	.	MAF_USDA=33.333
NC_035080.1	43319588	.	T	A	.	.	MAF_INRAE=1.667;MAF_USDA=16.071
NC_035080.1	43319626	.	A	G	.	.	MAF_USDA=31.25
NC_035080.1	43319639	.	C	A	.	.	MAF_INRAE=13.291;MAF_USDA=8.333
NC_035080.1	43319758	.	T	A	.	.	MAF_INRAE=7.5;MAF_USDA=6.667
NC_035080.1	43319823	.	C	A	.	.	MAF_INRAE=38.608;MAF_USDA=17.857
NC_035080.1	43319845	.	A	C	.	.	MAF_INRAE=12.025;MAF_USDA=5.833
NC_035080.1	43320095	.	G	A	.	.	MAF_USDA=1.667
NC_035080.1	43320144	.	G	A	.	.	MAF_USDA=4.31
NC_035080.1	43320153	.	C	T	.	.	MAF_INRAE=15.19
NC_035080.1	43320155	.	G	A	.	.	MAF_INRAE=1.667;MAF_USDA=2.586
NC_035080.1	43320156	.	C	A	.	.	MAF_USDA=8.621
NC_035080.1	43320190	.	T	A	.	.	MAF_USDA=3.448
NC_035080.1	43320354	.	A	G	.	.	MAF_USDA=13.333
NC_035080.1	43320360	.	C	T	.	.	MAF_INRAE=1.667;MAF_USDA=2.5
NC_035080.1	43320392	.	A	T	.	.	MAF_INRAE=3.165
NC_035080.1	43320444	.	C	A	.	.	MAF_USDA=10.0
NC_035080.1	43320456	.	C	G	.	.	MAF_USDA=3.333
NC_035080.1	43320524	.	C	A	.	.	MAF_USDA=1.667
NC_035080.1	43320738	.	C	T	.	.	MAF_INRAE=3.165;MAF_USDA=2.083
NC_035080.1	43320808	.	G	A	.	.	MAF_USDA=1.19
NC_035080.1	43320853	.	C	A	.	.	MAF_USDA=9.167
NC_035080.1	43320870	.	T	G	.	.	MAF_INRAE=19.62;MAF_USDA=11.31
NC_035080.1	43320895	.	G	A	.	.	MAF_INRAE=3.797;MAF_USDA=1.176
NC_035080.1	43320910	.	A	C	.	.	MAF_USDA=8.197
NC_035080.1	43320928	.	T	C	.	.	MAF_USDA=12.295
NC_035080.1	43320929	.	G	A	.	.	MAF_USDA=12.295
NC_035080.1	43320965	.	C	G	.	.	MAF_INRAE=6.667;MAF_USDA=4.918
NC_035080.1	43320996	.	G	A	.	.	MAF_INRAE=6.667;MAF_USDA=4.918
NC_035080.1	43321033	.	G	A	.	.	MAF_USDA=1.639
NC_035080.1	43321058	.	G	T	.	.	MAF_USDA=2.941
NC_035080.1	43321061	.	C	A	.	.	MAF_USDA=4.118
NC_035080.1	43321097	.	C	T	.	.	MAF_INRAE=9.494;MAF_USDA=7.059
NC_035080.1	43321111	.	T	G	.	.	MAF_USDA=11.475
NC_035080.1	43321120	.	A	C	.	.	MAF_USDA=11.475
NC_035080.1	43321183	.	A	G	.	.	MAF_USDA=8.197
NC_035080.1	43321190	.	A	T	.	.	MAF_USDA=17.059
NC_035080.1	43321230	.	C	A	.	.	MAF_INRAE=6.667;MAF_USDA=5.0
NC_035080.1	43321321	.	G	A	.	.	MAF_USDA=4.918
NC_035080.1	43321337	.	A	G	.	.	MAF_USDA=12.295
NC_035080.1	43321357	.	T	G	.	.	MAF_USDA=3.279
NC_035080.1	43321409	.	C	T	.	.	MAF_USDA=8.197
NC_035080.1	43321413	.	G	A	.	.	MAF_INRAE=22.152;MAF_USDA=11.765
NC_035080.1	43321414	.	C	A	.	.	MAF_INRAE=26.667;MAF_USDA=11.765
NC_035080.1	43321422	.	C	T	.	.	MAF_USDA=1.639
NC_035080.1	43321532	.	C	A	.	.	MAF_INRAE=3.165;MAF_USDA=1.176
NC_035080.1	43321549	.	A	C	.	.	MAF_USDA=12.295
NC_035080.1	43321580	.	C	T	.	.	MAF_USDA=9.016
NC_035080.1	43321596	.	T	C	.	.	MAF_USDA=13.115
NC_035080.1	43321604	.	C	T	.	.	MAF_USDA=4.098
NC_035080.1	43321636	.	T	A	.	.	MAF_USDA=3.279
NC_035080.1	43321671	.	G	A	.	.	MAF_INRAE=6.667;MAF_USDA=5.738
NC_035080.1	43321711	.	C	T	.	.	MAF_USDA=4.918
NC_035080.1	43321814	.	C	T	.	.	MAF_USDA=4.098
NC_035080.1	43321816	.	C	A	.	.	MAF_INRAE=20.253;MAF_USDA=11.176
NC_035080.1	43321928	.	C	T	.	.	MAF_USDA=1.639
NC_035080.1	43321943	.	A	G	.	.	MAF_INRAE=30.38;MAF_USDA=46.471
NC_035080.1	43322071	.	C	T	.	.	MAF_USDA=12.295
NC_035080.1	43322080	.	C	T	.	.	MAF_USDA=12.295
NC_035080.1	43322115	.	G	A	.	.	MAF_INRAE=7.5;MAF_USDA=6.557
NC_035080.1	43322153	.	A	G	.	.	MAF_USDA=11.475
NC_035080.1	43322263	.	C	A	.	.	MAF_USDA=8.235
NC_035080.1	43322264	.	T	C	.	.	MAF_USDA=11.475
NC_035080.1	43322283	.	C	T	.	.	MAF_USDA=1.639
NC_035080.1	43322325	.	C	A	.	.	MAF_USDA=4.098
NC_035080.1	43322368	.	G	A	.	.	MAF_USDA=1.639
NC_035080.1	43322417	.	G	T	.	.	MAF_USDA=9.016
NC_035080.1	43322800	.	G	A	.	.	MAF_USDA=3.279
NC_035080.1	43322801	.	C	T	.	.	MAF_USDA=3.279
NC_035080.1	43322845	.	A	T	.	.	MAF_INRAE=3.165
NC_035080.1	43323010	.	G	A	.	.	MAF_USDA=9.016
NC_035080.1	43323031	.	C	T	.	.	MAF_INRAE=4.167;MAF_USDA=2.459
NC_035080.1	43323057	.	G	A	.	.	MAF_USDA=8.197
NC_035080.1	43323105	.	T	C	.	.	MAF_USDA=9.836
NC_035080.1	43323189	.	T	A	.	.	MAF_USDA=9.016
NC_035080.1	43323233	.	G	A	.	.	MAF_INRAE=1.667;MAF_USDA=4.706
NC_035080.1	43323301	.	T	G	.	.	MAF_USDA=2.083
NC_035080.1	43323361	.	T	G	.	.	MAF_INRAE=20.253;MAF_USDA=10.588
NC_035080.1	43323547	.	G	T	.	.	MAF_INRAE=23.418;MAF_USDA=28.235
NC_035080.1	43323614	.	G	A	.	.	MAF_USDA=9.016
NC_035080.1	43323662	.	C	T	.	.	MAF_USDA=8.235
NC_035080.1	43323697	.	C	A	.	.	MAF_INRAE=27.215;MAF_USDA=9.483
NC_035080.1	43323860	.	A	G	.	.	MAF_INRAE=32.278;MAF_USDA=44.706
NC_035080.1	43323931	.	T	G	.	.	MAF_USDA=4.098
NC_035080.1	43324028	.	T	G	.	.	MAF_USDA=9.016
NC_035080.1	43324063	.	A	C	.	.	MAF_USDA=1.639
NC_035080.1	43324182	.	G	T	.	.	MAF_USDA=5.738
NC_035080.1	43324194	.	G	A	.	.	MAF_USDA=1.639
NC_035080.1	43324364	.	G	A	.	.	MAF_USDA=1.639
NC_035080.1	43324367	.	C	T	.	.	MAF_INRAE=7.5;MAF_USDA=6.557
NC_035080.1	43324416	.	A	C	.	.	MAF_USDA=9.016
NC_035080.1	43324481	.	G	T	.	.	MAF_INRAE=3.165;MAF_USDA=1.176
NC_035080.1	43324496	.	C	T	.	.	MAF_INRAE=15.19
NC_035080.1	43324553	.	C	A	.	.	MAF_USDA=9.836
NC_035080.1	43324643	.	T	G	.	.	MAF_USDA=17.213
NC_035080.1	43324655	.	T	A	.	.	MAF_USDA=6.557
NC_035080.1	43324670	.	A	T	.	.	MAF_INRAE=13.291;MAF_USDA=8.333
NC_035080.1	43324681	.	T	C	.	.	MAF_INRAE=7.5;MAF_USDA=4.918
NC_035080.1	43324688	.	A	G	.	.	MAF_INRAE=3.165;MAF_USDA=1.176
NC_035080.1	43324718	.	C	T	.	.	MAF_USDA=1.639
NC_035080.1	43324745	.	G	A	.	.	MAF_USDA=1.639
NC_035080.1	43324758	.	G	T	.	.	MAF_INRAE=12.658;MAF_USDA=2.459
NC_035080.1	43324796	.	C	G	.	.	MAF_USDA=1.639
NC_035080.1	43324893	.	C	T	.	.	MAF_USDA=3.279
NC_035080.1	43324915	.	T	A	.	.	MAF_USDA=3.279
NC_035080.1	43325022	.	A	C	.	.	MAF_USDA=11.475
NC_035080.1	43325117	.	C	A	.	.	MAF_USDA=8.197
NC_035080.1	43325134	.	A	G	.	.	MAF_USDA=8.197
NC_035080.1	43325165	.	C	G	.	.	MAF_INRAE=2.5
NC_035080.1	43325189	.	G	T	.	.	MAF_USDA=9.016
NC_035080.1	43325487	.	C	T	.	.	MAF_USDA=8.197
NC_035080.1	43325595	.	T	C	.	.	MAF_USDA=8.197
NC_035080.1	43325671	.	T	C	.	.	MAF_USDA=9.016
NC_035080.1	43325690	.	T	G	.	.	MAF_USDA=9.836
NC_035080.1	43325701	.	A	G	.	.	MAF_USDA=1.639
NC_035080.1	43326018	.	C	T	.	.	MAF_INRAE=8.861;MAF_USDA=5.294
NC_035080.1	43326056	.	T	C	.	.	MAF_USDA=9.016
NC_035080.1	43326072	.	G	A	.	.	MAF_USDA=7.377
NC_035080.1	43326083	.	C	G	.	.	MAF_USDA=9.016
NC_035080.1	43326125	.	G	A	.	.	MAF_USDA=10.417
NC_035080.1	43326244	.	C	T	.	.	MAF_USDA=8.197
NC_035080.1	43326245	.	G	T	.	.	MAF_USDA=6.557
NC_035080.1	43326315	.	G	A	.	.	MAF_USDA=8.197
NC_035080.1	43326354	.	T	C	.	.	MAF_INRAE=7.5;MAF_USDA=6.557
NC_035080.1	43326389	.	A	G	.	.	MAF_USDA=9.016
NC_035080.1	43326509	.	T	G	.	.	MAF_INRAE=15.19
NC_035080.1	43326531	.	C	T	.	.	MAF_USDA=1.176
NC_035080.1	43326577	.	T	C	.	.	MAF_USDA=9.016
NC_035080.1	43326621	.	C	G	.	.	MAF_INRAE=8.861;MAF_USDA=5.882
NC_035080.1	43326639	.	C	T	.	.	MAF_INRAE=7.5;MAF_USDA=6.557
NC_035080.1	43326710	.	G	T	.	.	MAF_USDA=1.639
NC_035080.1	43326883	.	A	C	.	.	MAF_INRAE=32.278;MAF_USDA=44.706
NC_035080.1	43326957	.	G	C	.	.	MAF_INRAE=1.667;MAF_USDA=4.706
NC_035080.1	43327015	.	C	T	.	.	MAF_INRAE=3.165;MAF_USDA=2.083
NC_035080.1	43327016	.	A	C	.	.	MAF_USDA=9.836
NC_035080.1	43327040	.	G	A	.	.	MAF_USDA=1.639
NC_035080.1	43327121	.	A	G	.	.	MAF_USDA=4.118
NC_035080.1	43327134	.	G	A	.	.	MAF_USDA=1.639
NC_035080.1	43327212	.	G	A	.	.	MAF_INRAE=7.5;MAF_USDA=5.738
NC_035080.1	43327278	.	C	A	.	.	MAF_USDA=8.197
NC_035080.1	43327317	.	C	A	.	.	MAF_USDA=9.016
NC_035080.1	43327332	.	T	C	.	.	MAF_USDA=9.016
NC_035080.1	43327341	.	A	T	.	.	MAF_INRAE=32.278;MAF_USDA=48.235
NC_035080.1	43327382	.	G	A	.	.	MAF_INRAE=3.165;MAF_USDA=1.176
NC_035080.1	43327432	.	A	G	.	.	MAF_USDA=9.836
NC_035080.1	43327443	.	C	T	.	.	MAF_USDA=1.639
NC_035080.1	43327460	.	C	T	.	.	MAF_USDA=8.333
NC_035080.1	43327618	.	C	T	.	.	MAF_INRAE=15.19;MAF_USDA=2.083
NC_035080.1	43327701	.	A	G	.	.	MAF_INRAE=32.278;MAF_USDA=44.118
NC_035080.1	43327708	.	A	G	.	.	MAF_USDA=1.639
NC_035080.1	43327850	.	G	A	.	.	MAF_USDA=8.197
NC_035080.1	43327857	.	T	A	.	.	MAF_INRAE=4.167
NC_035080.1	43327965	.	T	C	.	.	MAF_USDA=9.016
NC_035080.1	43328056	.	A	G	.	.	MAF_USDA=1.639
NC_035080.1	43328135	.	G	A	.	.	MAF_USDA=7.647
NC_035080.1	43328400	.	A	T	.	.	MAF_USDA=9.016
NC_035080.1	43328479	.	G	T	.	.	MAF_INRAE=8.333;MAF_USDA=2.459
NC_035080.1	43328521	.	T	A	.	.	MAF_USDA=4.098
NC_035080.1	43328522	.	A	T	.	.	MAF_USDA=4.098
NC_035080.1	43328587	.	C	T	.	.	MAF_USDA=9.016
NC_035080.1	43328602	.	A	T	.	.	MAF_USDA=17.059
NC_035080.1	43328637	.	C	G	.	.	MAF_USDA=3.529
NC_035080.1	43328666	.	T	A	.	.	MAF_USDA=9.836
NC_035080.1	43328853	.	A	C	.	.	MAF_INRAE=3.165;MAF_USDA=17.059
NC_035080.1	43328926	.	T	A	.	.	MAF_INRAE=3.165;MAF_USDA=16.667
NC_035080.1	43328955	.	C	T	.	.	MAF_INRAE=3.165;MAF_USDA=15.882
NC_035080.1	43329013	.	T	G	.	.	MAF_USDA=7.377
NC_035080.1	43329022	.	A	G	.	.	MAF_USDA=7.377
NC_035080.1	43329138	.	C	A	.	.	MAF_USDA=15.574
NC_035080.1	43329147	.	C	A	.	.	MAF_USDA=9.836
NC_035080.1	43330118	.	C	T	.	.	MAF_USDA=7.759
NC_035080.1	43330121	.	C	T	.	.	MAF_USDA=2.542
NC_035080.1	43330176	.	T	C	.	.	MAF_USDA=9.016
NC_035080.1	43330281	.	C	T	.	.	MAF_USDA=1.639
NC_035080.1	43330327	.	C	T	.	.	MAF_USDA=1.639
NC_035080.1	43330333	.	A	G	.	.	MAF_USDA=8.197
NC_035080.1	43330399	.	G	A	.	.	MAF_USDA=2.941
NC_035080.1	43330445	.	G	A	.	.	MAF_INRAE=14.167;MAF_USDA=5.882
NC_035080.1	43330548	.	G	T	.	.	MAF_USDA=4.098
NC_035080.1	43330604	.	C	T	.	.	MAF_USDA=9.836
NC_035080.1	43330687	.	A	G	.	.	MAF_USDA=9.836
NC_035080.1	43330688	.	T	G	.	.	MAF_USDA=3.279
NC_035080.1	43330721	.	G	T	.	.	MAF_USDA=1.639
NC_035080.1	43330749	.	G	A	.	.	MAF_USDA=9.016
NC_035080.1	43330828	.	C	T	.	.	MAF_INRAE=7.5;MAF_USDA=6.557
NC_035080.1	43330829	.	A	C	.	.	MAF_USDA=8.197
NC_035080.1	43330833	.	T	A	.	.	MAF_USDA=1.639
NC_035080.1	43330898	.	C	A	.	.	MAF_USDA=8.235
NC_035080.1	43330921	.	C	A	.	.	MAF_INRAE=3.165;MAF_USDA=19.412
NC_035080.1	43330923	.	A	T	.	.	MAF_USDA=9.016
NC_035080.1	43330936	.	T	A	.	.	MAF_USDA=8.197
NC_035080.1	43331125	.	C	A	.	.	MAF_USDA=8.333
NC_035080.1	43331307	.	A	G	.	.	MAF_USDA=8.235
NC_035080.1	43331312	.	C	A	.	.	MAF_USDA=1.639
NC_035080.1	43331313	.	C	A	.	.	MAF_USDA=3.279
NC_035080.1	43331336	.	T	G	.	.	MAF_USDA=9.836
NC_035080.1	43331427	.	A	G	.	.	MAF_USDA=9.016
NC_035080.1	43331429	.	G	C	.	.	MAF_INRAE=3.165;MAF_USDA=1.176
NC_035080.1	43331588	.	C	A	.	.	MAF_USDA=9.016
NC_035080.1	43331589	.	G	A	.	.	MAF_INRAE=10.526
NC_035080.1	43331600	.	C	A	.	.	MAF_USDA=2.459
NC_035080.1	43331703	.	G	T	.	.	MAF_INRAE=13.291;MAF_USDA=7.647
NC_035080.1	43331738	.	A	T	.	.	MAF_USDA=4.098
NC_035080.1	43331769	.	A	G	.	.	MAF_INRAE=20.253
NC_035080.1	43331827	.	T	C	.	.	MAF_USDA=3.279
NC_035080.1	43331867	.	C	G	.	.	MAF_USDA=9.836
NC_035080.1	43331914	.	G	A	.	.	MAF_INRAE=8.333;MAF_USDA=9.836
NC_035080.1	43331961	.	G	T	.	.	MAF_USDA=2.459
NC_035080.1	43332010	.	G	T	.	.	MAF_USDA=9.836
NC_035080.1	43332021	.	C	T	.	.	MAF_INRAE=12.025;MAF_USDA=2.459
NC_035080.1	43332033	.	C	T	.	.	MAF_INRAE=3.165;MAF_USDA=1.176
NC_035080.1	43332040	.	G	T	.	.	MAF_USDA=9.836
NC_035080.1	43332100	.	A	G	.	.	MAF_INRAE=3.165;MAF_USDA=16.667
NC_035080.1	43332109	.	A	C	.	.	MAF_USDA=2.459
NC_035080.1	43332111	.	T	A	.	.	MAF_USDA=9.016
NC_035080.1	43332144	.	A	C	.	.	MAF_USDA=4.098
NC_035080.1	43332337	.	G	A	.	.	MAF_USDA=8.824
NC_035080.1	43332368	.	T	A	.	.	MAF_USDA=1.639
NC_035080.1	43332369	.	C	A	.	.	MAF_USDA=1.639
NC_035080.1	43332420	.	T	C	.	.	MAF_USDA=9.016
NC_035080.1	43332430	.	A	T	.	.	MAF_USDA=9.016
NC_035080.1	43332469	.	G	T	.	.	MAF_USDA=9.167
NC_035080.1	43332474	.	G	T	.	.	MAF_INRAE=3.165;MAF_USDA=16.667
NC_035080.1	43332506	.	T	C	.	.	MAF_INRAE=12.025;MAF_USDA=30.588
NC_035080.1	43332512	.	A	C	.	.	MAF_INRAE=20.253
NC_035080.1	43332624	.	C	T	.	.	MAF_USDA=9.836
NC_035080.1	43332631	.	G	A	.	.	MAF_USDA=10.656
NC_035080.1	43332643	.	A	C	.	.	MAF_USDA=10.656
NC_035080.1	43332703	.	G	T	.	.	MAF_INRAE=8.861;MAF_USDA=5.882
NC_035080.1	43332704	.	C	T	.	.	MAF_USDA=9.836
NC_035080.1	43332794	.	T	G	.	.	MAF_INRAE=38.608;MAF_USDA=19.412
NC_035080.1	43332817	.	A	G	.	.	MAF_USDA=8.197
NC_035080.1	43332847	.	G	A	.	.	MAF_USDA=9.016
NC_035080.1	43332872	.	T	G	.	.	MAF_USDA=8.197
NC_035080.1	43333004	.	C	T	.	.	MAF_INRAE=12.025;MAF_USDA=31.176
NC_035080.1	43333042	.	C	T	.	.	MAF_USDA=3.279
NC_035080.1	43333071	.	A	G	.	.	MAF_USDA=17.059
NC_035080.1	43333124	.	C	T	.	.	MAF_USDA=2.459
NC_035080.1	43333186	.	T	G	.	.	MAF_INRAE=12.025;MAF_USDA=32.353
NC_035080.1	43333190	.	T	C	.	.	MAF_INRAE=12.5;MAF_USDA=32.353
NC_035080.1	43333379	.	T	C	.	.	MAF_INRAE=3.165;MAF_USDA=16.667
NC_035080.1	43333433	.	C	A	.	.	MAF_USDA=11.475
NC_035080.1	43333439	.	G	A	.	.	MAF_INRAE=3.165;MAF_USDA=19.412
NC_035080.1	43333451	.	T	G	.	.	MAF_USDA=9.836
NC_035080.1	43333653	.	A	G	.	.	MAF_USDA=8.197
NC_035080.1	43333809	.	T	A	.	.	MAF_USDA=10.417
NC_035080.1	43333913	.	T	A	.	.	MAF_USDA=2.5
NC_035080.1	43333936	.	T	C	.	.	MAF_INRAE=30.833;MAF_USDA=41.667
NC_035080.1	43333940	.	T	C	.	.	MAF_INRAE=30.833;MAF_USDA=33.529
NC_035080.1	43333942	.	A	C	.	.	MAF_INRAE=6.667;MAF_USDA=6.557
NC_035080.1	43333949	.	A	G	.	.	MAF_INRAE=15.19
NC_035080.1	43334036	.	C	T	.	.	MAF_USDA=8.197
NC_035080.1	43334101	.	T	C	.	.	MAF_USDA=17.647
NC_035080.1	43334168	.	A	G	.	.	MAF_USDA=3.279
NC_035080.1	43334197	.	T	G	.	.	MAF_INRAE=8.861;MAF_USDA=5.882
NC_035080.1	43334208	.	T	A	.	.	MAF_USDA=8.197
NC_035080.1	43334246	.	T	G	.	.	MAF_USDA=9.836
NC_035080.1	43334323	.	A	C	.	.	MAF_USDA=9.836
NC_035080.1	43334620	.	C	A	.	.	MAF_USDA=9.016
NC_035080.1	43334662	.	T	C	.	.	MAF_USDA=1.639
NC_035080.1	43334731	.	T	C	.	.	MAF_INRAE=3.165
NC_035080.1	43334881	.	A	G	.	.	MAF_USDA=8.197
NC_035080.1	43334891	.	C	A	.	.	MAF_INRAE=39.241;MAF_USDA=18.235
NC_035080.1	43335079	.	G	T	.	.	MAF_INRAE=8.333;MAF_USDA=2.459
NC_035080.1	43335109	.	A	G	.	.	MAF_USDA=9.836
NC_035080.1	43335150	.	T	A	.	.	MAF_INRAE=7.5;MAF_USDA=5.738
NC_035080.1	43335282	.	A	G	.	.	MAF_USDA=13.934
NC_035080.1	43335320	.	A	G	.	.	MAF_INRAE=8.333;MAF_USDA=2.459
NC_035080.1	43335483	.	A	C	.	.	MAF_USDA=4.918
NC_035080.1	43335507	.	T	A	.	.	MAF_INRAE=8.333;MAF_USDA=2.459
NC_035080.1	43335682	.	C	A	.	.	MAF_INRAE=3.333
NC_035080.1	43335709	.	T	G	.	.	MAF_INRAE=3.333
NC_035080.1	43335712	.	C	A	.	.	MAF_INRAE=4.167
NC_035080.1	43335714	.	G	A	.	.	MAF_INRAE=4.167
NC_035080.1	43335833	.	A	T	.	.	MAF_INRAE=1.667;MAF_USDA=5.357
NC_035080.1	43335859	.	T	A	.	.	MAF_INRAE=10.0;MAF_USDA=4.167
NC_035080.1	43335920	.	T	A	.	.	MAF_USDA=10.0
NC_035080.1	43336026	.	C	T	.	.	MAF_USDA=8.333
NC_035080.1	43336089	.	T	C	.	.	MAF_USDA=8.333
NC_035080.1	43336145	.	T	A	.	.	MAF_USDA=3.333
NC_035080.1	43336310	.	G	A	.	.	MAF_INRAE=10.0
NC_035080.1	43336311	.	C	T	.	.	MAF_USDA=1.667
NC_035080.1	43336371	.	T	G	.	.	MAF_USDA=2.5
NC_035080.1	43336410	.	T	C	.	.	MAF_INRAE=8.333;MAF_USDA=7.5
NC_035080.1	43336441	.	C	T	.	.	MAF_INRAE=15.833;MAF_USDA=7.738
NC_035080.1	43336449	.	A	G	.	.	MAF_INRAE=13.333;MAF_USDA=43.452
NC_035080.1	43336452	.	A	C	.	.	MAF_USDA=1.667
NC_035080.1	43336456	.	C	T	.	.	MAF_USDA=9.167
NC_035080.1	43336501	.	T	C	.	.	MAF_USDA=1.19
NC_035080.1	43336516	.	C	T	.	.	MAF_INRAE=4.167;MAF_USDA=2.5
NC_035080.1	43336620	.	G	A	.	.	MAF_INRAE=2.5;MAF_USDA=20.238
NC_035080.1	43336621	.	C	G	.	.	MAF_INRAE=2.5;MAF_USDA=20.238
NC_035080.1	43336634	.	A	G	.	.	MAF_INRAE=13.333;MAF_USDA=30.357
NC_035080.1	43336818	.	C	T	.	.	MAF_USDA=7.738
NC_035080.1	43336853	.	T	G	.	.	MAF_INRAE=12.5;MAF_USDA=5.0
NC_035080.1	43336924	.	A	C	.	.	MAF_USDA=8.333
NC_035080.1	43336925	.	G	A	.	.	MAF_USDA=9.167
NC_035080.1	43336943	.	C	T	.	.	MAF_USDA=8.333
NC_035080.1	43337046	.	G	T	.	.	MAF_INRAE=10.0
NC_035080.1	43337100	.	C	T	.	.	MAF_USDA=7.5
NC_035080.1	43337103	.	C	T	.	.	MAF_USDA=8.333
NC_035080.1	43337104	.	C	T	.	.	MAF_INRAE=3.333
NC_035080.1	43337223	.	T	G	.	.	MAF_USDA=9.167
NC_035080.1	43337232	.	A	C	.	.	MAF_USDA=9.167
NC_035080.1	43337312	.	T	G	.	.	MAF_USDA=10.0
NC_035080.1	43337412	.	C	T	.	.	MAF_INRAE=25.0;MAF_USDA=5.952
NC_035080.1	43337455	.	C	T	.	.	MAF_INRAE=2.5;MAF_USDA=1.19
NC_035080.1	43337466	.	C	G	.	.	MAF_INRAE=1.667;MAF_USDA=5.357
NC_035080.1	43337507	.	C	T	.	.	MAF_USDA=8.333
NC_035080.1	43337529	.	G	T	.	.	MAF_INRAE=5.833;MAF_USDA=1.667
NC_035080.1	43337612	.	A	T	.	.	MAF_USDA=2.542
NC_035080.1	43337613	.	T	A	.	.	MAF_USDA=2.542
NC_035080.1	43337650	.	C	T	.	.	MAF_USDA=9.167
NC_035080.1	43337675	.	A	G	.	.	MAF_USDA=3.571
NC_035080.1	43337722	.	A	G	.	.	MAF_USDA=3.571
NC_035080.1	43337723	.	A	G	.	.	MAF_USDA=9.167
NC_035080.1	43337735	.	A	T	.	.	MAF_USDA=9.167
NC_035080.1	43337786	.	C	T	.	.	MAF_USDA=9.167
NC_035080.1	43337911	.	G	T	.	.	MAF_USDA=10.0
NC_035080.1	43337920	.	T	G	.	.	MAF_INRAE=8.333;MAF_USDA=6.667
NC_035080.1	43337961	.	G	T	.	.	MAF_USDA=10.0
NC_035080.1	43337983	.	C	T	.	.	MAF_INRAE=1.667;MAF_USDA=5.357
NC_035080.1	43337999	.	T	G	.	.	MAF_USDA=9.167
NC_035080.1	43338001	.	A	G	.	.	MAF_INRAE=10.833;MAF_USDA=5.952
NC_035080.1	43338016	.	T	C	.	.	MAF_USDA=9.167
NC_035080.1	43338048	.	C	T	.	.	MAF_USDA=8.333
NC_035080.1	43338099	.	G	A	.	.	MAF_USDA=9.167
NC_035080.1	43338116	.	A	T	.	.	MAF_USDA=10.417
NC_035080.1	43338123	.	C	A	.	.	MAF_INRAE=10.833;MAF_USDA=5.952
NC_035080.1	43338212	.	A	G	.	.	MAF_USDA=9.167
NC_035080.1	43338214	.	C	T	.	.	MAF_USDA=2.5
NC_035080.1	43338330	.	C	T	.	.	MAF_USDA=9.167
NC_035080.1	43338355	.	A	G	.	.	MAF_USDA=9.167
NC_035080.1	43338359	.	G	T	.	.	MAF_USDA=9.167
NC_035080.1	43338414	.	G	T	.	.	MAF_INRAE=1.667;MAF_USDA=3.333
NC_035080.1	43338505	.	G	A	.	.	MAF_USDA=10.0
NC_035080.1	43338555	.	G	T	.	.	MAF_USDA=12.5
NC_035080.1	43338703	.	T	C	.	.	MAF_USDA=8.333
NC_035080.1	43338757	.	A	T	.	.	MAF_USDA=9.322
NC_035080.1	43338758	.	A	C	.	.	MAF_USDA=9.483
NC_035080.1	43338802	.	T	C	.	.	MAF_USDA=9.167
NC_035080.1	43338844	.	G	A	.	.	MAF_INRAE=2.5;MAF_USDA=36.31
NC_035080.1	43338918	.	A	C	.	.	MAF_USDA=9.167
NC_035080.1	43338975	.	G	A	.	.	MAF_INRAE=2.5;MAF_USDA=16.667
NC_035080.1	43338977	.	C	T	.	.	MAF_USDA=1.667
NC_035080.1	43338989	.	G	C	.	.	MAF_USDA=9.167
NC_035080.1	43339034	.	A	C	.	.	MAF_USDA=9.167
NC_035080.1	43339070	.	T	C	.	.	MAF_USDA=1.667
NC_035080.1	43339146	.	T	C	.	.	MAF_INRAE=2.5;MAF_USDA=37.5
NC_035080.1	43339215	.	T	C	.	.	MAF_USDA=10.417
NC_035080.1	43339221	.	G	A	.	.	MAF_USDA=10.0
NC_035080.1	43339238	.	T	G	.	.	MAF_USDA=8.333
NC_035080.1	43339248	.	T	C	.	.	MAF_USDA=10.417
NC_035080.1	43339280	.	T	G	.	.	MAF_USDA=22.289
NC_035080.1	43339295	.	T	G	.	.	MAF_USDA=4.167
NC_035080.1	43339380	.	A	C	.	.	MAF_USDA=9.167
NC_035080.1	43339393	.	A	C	.	.	MAF_USDA=10.833
NC_035080.1	43339504	.	A	C	.	.	MAF_USDA=10.0
NC_035080.1	43339512	.	G	A	.	.	MAF_USDA=10.0
NC_035080.1	43339586	.	T	C	.	.	MAF_USDA=10.0
NC_035080.1	43339613	.	C	A	.	.	MAF_USDA=10.0
NC_035080.1	43339650	.	G	A	.	.	MAF_USDA=3.571
NC_035080.1	43339667	.	T	C	.	.	MAF_INRAE=1.667;MAF_USDA=3.333
NC_035080.1	43339668	.	G	A	.	.	MAF_USDA=3.333
NC_035080.1	43339669	.	A	C	.	.	MAF_USDA=3.333
NC_035080.1	43339674	.	T	A	.	.	MAF_USDA=3.333
NC_035080.1	43339720	.	C	T	.	.	MAF_INRAE=7.5;MAF_USDA=5.833
NC_035080.1	43339741	.	T	A	.	.	MAF_USDA=3.39
NC_035080.1	43339742	.	A	T	.	.	MAF_USDA=3.39
NC_035080.1	43339748	.	G	A	.	.	MAF_USDA=2.083
NC_035080.1	43339750	.	C	A	.	.	MAF_USDA=2.083
NC_035080.1	43339766	.	G	A	.	.	MAF_USDA=9.167
NC_035080.1	43339773	.	G	A	.	.	MAF_USDA=6.667
NC_035080.1	43339796	.	G	T	.	.	MAF_USDA=2.083
NC_035080.1	43339845	.	C	G	.	.	MAF_USDA=4.762
NC_035080.1	43339890	.	A	C	.	.	MAF_USDA=7.738
NC_035080.1	43339893	.	T	A	.	.	MAF_USDA=9.167
NC_035080.1	43339895	.	C	T	.	.	MAF_INRAE=2.5;MAF_USDA=17.857
NC_035080.1	43339974	.	T	A	.	.	MAF_USDA=8.333
NC_035080.1	43339981	.	G	T	.	.	MAF_USDA=9.167
NC_035080.1	43340060	.	C	A	.	.	MAF_USDA=1.639
NC_035080.1	43340061	.	A	G	.	.	MAF_USDA=3.279
NC_035080.1	43340064	.	C	A	.	.	MAF_INRAE=1.667;MAF_USDA=4.706
NC_035080.1	43340080	.	A	G	.	.	MAF_USDA=1.639
NC_035080.1	43340167	.	G	A	.	.	MAF_INRAE=24.167;MAF_USDA=5.882
NC_035080.1	43340202	.	C	A	.	.	MAF_INRAE=20.833;MAF_USDA=5.882
NC_035080.1	43340258	.	G	A	.	.	MAF_USDA=8.197
NC_035080.1	43340317	.	G	A	.	.	MAF_INRAE=2.5;MAF_USDA=1.176
NC_035080.1	43340320	.	T	G	.	.	MAF_USDA=3.279
NC_035080.1	43340328	.	A	T	.	.	MAF_USDA=2.459
NC_035080.1	43340338	.	C	T	.	.	MAF_USDA=7.5
NC_035080.1	43340341	.	T	C	.	.	MAF_USDA=8.333
NC_035080.1	43340379	.	A	T	.	.	MAF_USDA=7.377
NC_035080.1	43340436	.	A	G	.	.	MAF_INRAE=8.333;MAF_USDA=4.918
NC_035080.1	43340528	.	A	T	.	.	MAF_INRAE=10.0
NC_035080.1	43340542	.	G	A	.	.	MAF_USDA=6.557
NC_035080.1	43340568	.	T	C	.	.	MAF_INRAE=2.5;MAF_USDA=2.083
NC_035080.1	43340584	.	A	T	.	.	MAF_INRAE=20.833
NC_035080.1	43340618	.	T	C	.	.	MAF_INRAE=8.333;MAF_USDA=5.738
NC_035080.1	43340619	.	G	A	.	.	MAF_INRAE=8.333;MAF_USDA=5.738
NC_035080.1	43340627	.	A	G	.	.	MAF_USDA=7.377
NC_035080.1	43340862	.	C	T	.	.	MAF_INRAE=15.0;MAF_USDA=29.167
NC_035080.1	43340942	.	C	G	.	.	MAF_USDA=2.083
NC_035080.1	43341045	.	C	T	.	.	MAF_USDA=22.917
NC_035080.1	43341602	.	C	T	.	.	MAF_USDA=14.583
NC_035080.1	43341747	.	C	T	.	.	MAF_USDA=4.706
NC_035080.1	43341851	.	G	C	.	.	MAF_USDA=2.083
NC_035080.1	43341885	.	A	T	.	.	MAF_USDA=16.667
NC_035080.1	43341919	.	A	C	.	.	MAF_USDA=39.583
NC_035080.1	43342186	.	G	A	.	.	MAF_USDA=20.833
NC_035080.1	43342238	.	G	A	.	.	MAF_USDA=2.083
NC_035080.1	43342246	.	A	C	.	.	MAF_USDA=2.083
NC_035080.1	43342419	.	C	G	.	.	MAF_INRAE=42.5;MAF_USDA=20.833
NC_035080.1	43342425	.	C	T	.	.	MAF_USDA=2.5
NC_035080.1	43342457	.	T	A	.	.	MAF_USDA=4.167
NC_035080.1	43342555	.	A	G	.	.	MAF_INRAE=13.333;MAF_USDA=38.69
NC_035080.1	43342582	.	G	A	.	.	MAF_USDA=6.25
NC_035080.1	43342584	.	G	C	.	.	MAF_USDA=1.667
NC_035080.1	43342613	.	T	G	.	.	MAF_USDA=5.833
NC_035080.1	43342615	.	C	A	.	.	MAF_USDA=5.833
NC_035080.1	43342710	.	C	A	.	.	MAF_USDA=9.167
NC_035080.1	43342718	.	T	C	.	.	MAF_USDA=4.167
NC_035080.1	43342726	.	C	A	.	.	MAF_USDA=12.5
NC_035080.1	43342744	.	G	T	.	.	MAF_USDA=9.167
NC_035080.1	43342769	.	A	C	.	.	MAF_INRAE=2.5
NC_035080.1	43342896	.	G	A	.	.	MAF_USDA=10.0
NC_035080.1	43342957	.	C	T	.	.	MAF_USDA=4.167
NC_035080.1	43343009	.	T	C	.	.	MAF_USDA=10.0
NC_035080.1	43343255	.	A	C	.	.	MAF_INRAE=24.167;MAF_USDA=5.952
NC_035080.1	43343321	.	A	G	.	.	MAF_INRAE=8.333;MAF_USDA=8.333
NC_035080.1	43343364	.	A	G	.	.	MAF_USDA=18.852
NC_035080.1	43343386	.	T	G	.	.	MAF_USDA=8.197
NC_035080.1	43343415	.	T	C	.	.	MAF_USDA=8.197
NC_035080.1	43343470	.	C	T	.	.	MAF_USDA=3.529
NC_035080.1	43343480	.	G	T	.	.	MAF_USDA=8.197
NC_035080.1	43343498	.	C	T	.	.	MAF_INRAE=7.5;MAF_USDA=6.557
NC_035080.1	43343569	.	A	G	.	.	MAF_USDA=9.016
NC_035080.1	43343609	.	T	A	.	.	MAF_INRAE=1.667;MAF_USDA=4.098
NC_035080.1	43343685	.	G	A	.	.	MAF_INRAE=2.5
NC_035080.1	43343732	.	G	A	.	.	MAF_USDA=6.557
NC_035080.1	43343734	.	C	T	.	.	MAF_USDA=7.377
NC_035080.1	43343757	.	A	T	.	.	MAF_USDA=6.25
NC_035080.1	43343858	.	A	G	.	.	MAF_USDA=31.25
NC_035080.1	43345294	.	C	T	.	.	MAF_USDA=37.5
NC_035080.1	43345385	.	T	G	.	.	MAF_USDA=7.377
NC_035080.1	43345456	.	T	A	.	.	MAF_USDA=4.268
NC_035080.1	43345472	.	G	T	.	.	MAF_INRAE=3.165;MAF_USDA=1.22
NC_035080.1	43347090	.	A	G	.	.	MAF_USDA=2.083
NC_035080.1	43347235	.	G	A	.	.	MAF_USDA=2.083
NC_035080.1	43347248	.	T	C	.	.	MAF_USDA=19.512
NC_035080.1	43347524	.	T	C	.	.	MAF_USDA=19.88
NC_035080.1	43347547	.	G	T	.	.	MAF_INRAE=2.5
NC_035080.1	43347549	.	G	A	.	.	MAF_INRAE=2.5
NC_035080.1	43347658	.	G	T	.	.	MAF_USDA=5.932
NC_035080.1	43347730	.	A	C	.	.	MAF_INRAE=12.658
NC_035080.1	43347758	.	C	T	.	.	MAF_USDA=7.229
NC_035080.1	43347763	.	C	A	.	.	MAF_USDA=2.542
NC_035080.1	43347924	.	G	T	.	.	MAF_INRAE=1.667;MAF_USDA=4.819
NC_035080.1	43347972	.	C	T	.	.	MAF_INRAE=5.0
NC_035080.1	43347987	.	A	T	.	.	MAF_USDA=33.333
NC_035080.1	43347994	.	T	G	.	.	MAF_INRAE=16.456;MAF_USDA=8.434
NC_035080.1	43347995	.	G	T	.	.	MAF_INRAE=49.367;MAF_USDA=28.313
NC_035080.1	43347996	.	G	T	.	.	MAF_USDA=11.446
NC_035080.1	43348114	.	C	T	.	.	MAF_USDA=4.237
NC_035080.1	43348131	.	A	T	.	.	MAF_INRAE=12.658
NC_035080.1	43348276	.	G	A	.	.	MAF_USDA=4.237
NC_035080.1	43348368	.	G	A	.	.	MAF_INRAE=7.5;MAF_USDA=6.78
NC_035080.1	43348373	.	G	A	.	.	MAF_INRAE=12.658
NC_035080.1	43348426	.	C	A	.	.	MAF_INRAE=25.949;MAF_USDA=29.518
NC_035080.1	43348900	.	T	C	.	.	MAF_INRAE=25.949;MAF_USDA=46.341
NC_035080.1	43348915	.	C	A	.	.	MAF_USDA=2.586
NC_035080.1	43348927	.	C	T	.	.	MAF_USDA=4.31
NC_035080.1	43348973	.	G	A	.	.	MAF_INRAE=7.5;MAF_USDA=6.78
NC_035080.1	43349018	.	A	C	.	.	MAF_USDA=3.39
NC_035080.1	43349240	.	C	A	.	.	MAF_USDA=2.542
NC_035080.1	43349264	.	C	T	.	.	MAF_USDA=1.695
NC_035080.1	43349436	.	C	A	.	.	MAF_INRAE=12.658
NC_035080.1	43349498	.	C	A	.	.	MAF_INRAE=25.949;MAF_USDA=28.571
NC_035080.1	43349664	.	T	A	.	.	MAF_INRAE=25.316
NC_035080.1	43349891	.	G	A	.	.	MAF_USDA=10.417
NC_035080.1	43349896	.	G	T	.	.	MAF_INRAE=12.658
NC_035080.1	43349943	.	A	G	.	.	MAF_USDA=8.333
NC_035080.1	43350091	.	G	A	.	.	MAF_USDA=5.085
NC_035080.1	43350103	.	T	G	.	.	MAF_INRAE=34.81;MAF_USDA=39.157
NC_035080.1	43350175	.	G	A	.	.	MAF_USDA=10.417
NC_035080.1	43350374	.	T	G	.	.	MAF_USDA=10.241
NC_035080.1	43350375	.	C	T	.	.	MAF_USDA=1.695
NC_035080.1	43350443	.	C	A	.	.	MAF_INRAE=3.165;MAF_USDA=1.19
NC_035080.1	43350494	.	A	T	.	.	MAF_USDA=4.098
NC_035080.1	43350539	.	C	T	.	.	MAF_USDA=4.167
NC_035080.1	43350741	.	A	G	.	.	MAF_USDA=4.268
NC_035080.1	43350768	.	C	T	.	.	MAF_INRAE=3.165;MAF_USDA=1.22
NC_035080.1	43350867	.	C	T	.	.	MAF_USDA=8.696
NC_035080.1	43350948	.	T	C	.	.	MAF_INRAE=3.165;MAF_USDA=2.083
NC_035080.1	43350964	.	G	T	.	.	MAF_INRAE=1.667
NC_035080.1	43351008	.	G	A	.	.	MAF_INRAE=6.667
NC_035080.1	43351023	.	T	A	.	.	MAF_INRAE=3.165;MAF_USDA=2.083
NC_035080.1	43351314	.	C	G	.	.	MAF_USDA=1.695
NC_035080.1	43351374	.	C	A	.	.	MAF_USDA=3.39
NC_035080.1	43351416	.	G	A	.	.	MAF_INRAE=8.333;MAF_USDA=1.695
NC_035080.1	43351420	.	C	G	.	.	MAF_USDA=1.695
NC_035080.1	43351513	.	G	A	.	.	MAF_INRAE=34.81;MAF_USDA=40.244
NC_035080.1	43351645	.	G	C	.	.	MAF_USDA=1.695
NC_035080.1	43351718	.	C	T	.	.	MAF_INRAE=3.165;MAF_USDA=1.19
NC_035080.1	43351833	.	C	T	.	.	MAF_INRAE=13.291;MAF_USDA=6.548
NC_035080.1	43351838	.	A	T	.	.	MAF_USDA=3.333
NC_035080.1	43351965	.	G	T	.	.	MAF_INRAE=3.165;MAF_USDA=1.22
NC_035080.1	43351972	.	G	A	.	.	MAF_INRAE=34.81;MAF_USDA=40.244
NC_035080.1	43351983	.	A	G	.	.	MAF_USDA=3.448
NC_035080.1	43351991	.	A	G	.	.	MAF_INRAE=34.81;MAF_USDA=31.098
NC_035080.1	43352107	.	G	T	.	.	MAF_INRAE=7.5;MAF_USDA=6.897
NC_035080.1	43352124	.	C	T	.	.	MAF_INRAE=10.0
NC_035080.1	43352222	.	G	A	.	.	MAF_USDA=3.39
NC_035080.1	43352309	.	C	A	.	.	MAF_USDA=1.695
NC_035080.1	43352445	.	T	C	.	.	MAF_INRAE=1.667;MAF_USDA=2.542
NC_035080.1	43352458	.	G	T	.	.	MAF_USDA=1.695
NC_035080.1	43352533	.	G	T	.	.	MAF_USDA=47.917
NC_035080.1	43352535	.	T	A	.	.	MAF_USDA=41.667
NC_035080.1	43352541	.	C	T	.	.	MAF_USDA=43.75
NC_035080.1	43352544	.	T	C	.	.	MAF_USDA=39.583
NC_035080.1	43352579	.	A	C	.	.	MAF_USDA=35.417
NC_035080.1	43352602	.	A	C	.	.	MAF_USDA=33.333
NC_035080.1	43352633	.	T	A	.	.	MAF_USDA=43.478
NC_035080.1	43352687	.	C	A	.	.	MAF_INRAE=3.165;MAF_USDA=1.205
NC_035080.1	43352761	.	G	A	.	.	MAF_USDA=7.5
NC_035080.1	43352804	.	T	C	.	.	MAF_USDA=27.083
NC_035080.1	43352813	.	C	A	.	.	MAF_USDA=3.279
NC_035080.1	43352821	.	T	G	.	.	MAF_USDA=7.377
NC_035080.1	43352834	.	A	G	.	.	MAF_USDA=4.918
NC_035080.1	43352836	.	G	A	.	.	MAF_USDA=4.918
NC_035080.1	43352846	.	G	A	.	.	MAF_USDA=6.557
NC_035080.1	43352853	.	T	C	.	.	MAF_USDA=4.918
NC_035080.1	43352855	.	G	A	.	.	MAF_USDA=5.738
NC_035080.1	43352857	.	A	G	.	.	MAF_USDA=6.557
NC_035080.1	43352870	.	G	T	.	.	MAF_USDA=4.098
NC_035080.1	43352881	.	C	G	.	.	MAF_USDA=4.098
NC_035080.1	43352996	.	G	C	.	.	MAF_USDA=7.377
NC_035080.1	43353019	.	A	T	.	.	MAF_USDA=1.667
NC_035080.1	43353024	.	A	C	.	.	MAF_USDA=5.932
NC_035080.1	43353160	.	A	T	.	.	MAF_USDA=6.557
NC_035080.1	43353179	.	G	A	.	.	MAF_USDA=16.471
NC_035080.1	43353194	.	G	A	.	.	MAF_USDA=4.118
NC_035080.1	43353283	.	A	C	.	.	MAF_USDA=9.016
NC_035080.1	43353300	.	G	A	.	.	MAF_INRAE=7.5;MAF_USDA=11.475
NC_035080.1	43353308	.	A	C	.	.	MAF_USDA=3.279
NC_035080.1	43353311	.	A	G	.	.	MAF_USDA=3.279
NC_035080.1	43353317	.	C	A	.	.	MAF_INRAE=12.025;MAF_USDA=9.836
NC_035080.1	43353319	.	G	T	.	.	MAF_USDA=4.098
NC_035080.1	43353320	.	T	G	.	.	MAF_INRAE=7.5;MAF_USDA=9.836
NC_035080.1	43353321	.	G	T	.	.	MAF_INRAE=7.5;MAF_USDA=5.738
NC_035080.1	43353322	.	C	T	.	.	MAF_USDA=4.098
NC_035080.1	43353324	.	G	A	.	.	MAF_INRAE=8.333;MAF_USDA=2.459
NC_035080.1	43353342	.	C	T	.	.	MAF_INRAE=20.833;MAF_USDA=5.882
NC_035080.1	43353359	.	C	T	.	.	MAF_USDA=1.639
NC_035080.1	43353368	.	C	T	.	.	MAF_INRAE=12.658
NC_035080.1	43353397	.	T	C	.	.	MAF_USDA=5.738
NC_035080.1	43353401	.	C	T	.	.	MAF_USDA=5.738
NC_035080.1	43353403	.	G	C	.	.	MAF_USDA=5.738
NC_035080.1	43353412	.	A	G	.	.	MAF_USDA=1.639
NC_035080.1	43353415	.	A	G	.	.	MAF_USDA=12.295
NC_035080.1	43353447	.	G	A	.	.	MAF_USDA=6.557
NC_035080.1	43353454	.	C	T	.	.	MAF_USDA=7.377
NC_035080.1	43353464	.	T	C	.	.	MAF_USDA=6.557
NC_035080.1	43353465	.	G	C	.	.	MAF_INRAE=10.526
NC_035080.1	43353480	.	G	C	.	.	MAF_USDA=7.377
NC_035080.1	43353534	.	A	C	.	.	MAF_USDA=4.098
NC_035080.1	43353560	.	G	T	.	.	MAF_USDA=3.279
NC_035080.1	43353589	.	A	G	.	.	MAF_USDA=1.639
NC_035080.1	43353627	.	T	C	.	.	MAF_INRAE=34.81
NC_035080.1	43353678	.	A	T	.	.	MAF_USDA=10.417
NC_035080.1	43353792	.	A	G	.	.	MAF_INRAE=3.333;MAF_USDA=2.459
NC_035080.1	43353871	.	C	T	.	.	MAF_USDA=7.377
NC_035080.1	43353880	.	A	T	.	.	MAF_USDA=18.824
NC_035080.1	43353968	.	G	A	.	.	MAF_USDA=8.197
NC_035080.1	43353977	.	C	A	.	.	MAF_INRAE=7.5;MAF_USDA=6.557
NC_035080.1	43354100	.	G	A	.	.	MAF_INRAE=35.443;MAF_USDA=38.235
NC_035080.1	43354232	.	A	G	.	.	MAF_USDA=9.016
NC_035080.1	43354324	.	G	A	.	.	MAF_INRAE=20.253;MAF_USDA=11.765
NC_035080.1	43354335	.	T	C	.	.	MAF_USDA=8.197
NC_035080.1	43354420	.	T	G	.	.	MAF_USDA=8.197
NC_035080.1	43354468	.	C	T	.	.	MAF_USDA=8.197
NC_035080.1	43354514	.	A	C	.	.	MAF_USDA=8.197
NC_035080.1	43354578	.	T	C	.	.	MAF_INRAE=1.667;MAF_USDA=4.706
NC_035080.1	43354609	.	G	A	.	.	MAF_USDA=9.016
NC_035080.1	43354625	.	G	C	.	.	MAF_INRAE=12.025;MAF_USDA=5.738
NC_035080.1	43354642	.	T	A	.	.	MAF_USDA=4.118
NC_035080.1	43354664	.	C	T	.	.	MAF_USDA=9.016
NC_035080.1	43354697	.	A	C	.	.	MAF_USDA=9.016
NC_035080.1	43354796	.	A	C	.	.	MAF_USDA=8.197
NC_035080.1	43354827	.	A	G	.	.	MAF_INRAE=20.253;MAF_USDA=11.176
NC_035080.1	43354833	.	C	T	.	.	MAF_USDA=9.016
NC_035080.1	43354853	.	C	T	.	.	MAF_USDA=9.322
NC_035080.1	43354981	.	G	A	.	.	MAF_INRAE=7.5;MAF_USDA=5.833
NC_035080.1	43355076	.	C	G	.	.	MAF_USDA=10.0
NC_035080.1	43355096	.	T	C	.	.	MAF_USDA=9.836
NC_035080.1	43355693	.	C	T	.	.	MAF_USDA=1.695
NC_035080.1	43355926	.	C	A	.	.	MAF_INRAE=18.987;MAF_USDA=11.176
NC_035080.1	43355941	.	C	T	.	.	MAF_USDA=7.377
NC_035080.1	43355954	.	A	G	.	.	MAF_INRAE=4.167
NC_035080.1	43356011	.	G	A	.	.	MAF_USDA=9.016
NC_035080.1	43356045	.	C	T	.	.	MAF_USDA=9.016
NC_035080.1	43356283	.	C	G	.	.	MAF_INRAE=12.025;MAF_USDA=48.824
NC_035080.1	43356319	.	T	C	.	.	MAF_USDA=16.471
NC_035080.1	43356320	.	G	A	.	.	MAF_INRAE=20.0
NC_035080.1	43356423	.	G	C	.	.	MAF_USDA=9.016
NC_035080.1	43356437	.	C	T	.	.	MAF_USDA=9.016
NC_035080.1	43356464	.	A	G	.	.	MAF_INRAE=12.658
NC_035080.1	43356492	.	G	T	.	.	MAF_INRAE=3.165;MAF_USDA=42.941
NC_035080.1	43356496	.	T	A	.	.	MAF_USDA=8.197
NC_035080.1	43356540	.	A	C	.	.	MAF_USDA=9.836
NC_035080.1	43356550	.	C	T	.	.	MAF_USDA=1.639
NC_035080.1	43356649	.	T	C	.	.	MAF_USDA=9.016
NC_035080.1	43356692	.	A	C	.	.	MAF_USDA=9.016
NC_035080.1	43356702	.	A	G	.	.	MAF_USDA=4.098
NC_035080.1	43356706	.	C	T	.	.	MAF_USDA=9.836
NC_035080.1	43356711	.	G	T	.	.	MAF_USDA=9.016
NC_035080.1	43356799	.	A	G	.	.	MAF_USDA=9.016
NC_035080.1	43356822	.	C	A	.	.	MAF_USDA=9.836
NC_035080.1	43356912	.	C	G	.	.	MAF_USDA=9.016
NC_035080.1	43357006	.	A	T	.	.	MAF_USDA=6.557
NC_035080.1	43357034	.	C	T	.	.	MAF_INRAE=21.667;MAF_USDA=5.882
NC_035080.1	43357119	.	A	G	.	.	MAF_USDA=4.098
NC_035080.1	43357126	.	C	T	.	.	MAF_USDA=5.738
NC_035080.1	43357139	.	A	C	.	.	MAF_INRAE=4.167;MAF_USDA=1.639
NC_035080.1	43357142	.	A	T	.	.	MAF_INRAE=12.025;MAF_USDA=39.583
NC_035080.1	43357148	.	T	A	.	.	MAF_INRAE=3.165;MAF_USDA=40.0
NC_035080.1	43357219	.	A	C	.	.	MAF_INRAE=3.165;MAF_USDA=14.583
NC_035080.1	43357352	.	C	A	.	.	MAF_USDA=5.085
NC_035080.1	43357360	.	T	G	.	.	MAF_USDA=10.417
NC_035080.1	43357380	.	C	A	.	.	MAF_INRAE=8.228;MAF_USDA=6.024
NC_035080.1	43357432	.	G	T	.	.	MAF_INRAE=12.025;MAF_USDA=5.833
NC_035080.1	43357581	.	G	C	.	.	MAF_INRAE=19.62;MAF_USDA=6.024
NC_035080.1	43357777	.	A	G	.	.	MAF_INRAE=3.165;MAF_USDA=1.22
NC_035080.1	43357804	.	G	C	.	.	MAF_INRAE=3.165;MAF_USDA=18.75
NC_035080.1	43357935	.	A	C	.	.	MAF_INRAE=3.165;MAF_USDA=16.667
NC_035080.1	43358056	.	C	T	.	.	MAF_USDA=2.542
NC_035080.1	43358145	.	G	C	.	.	MAF_INRAE=12.025;MAF_USDA=6.034
NC_035080.1	43358154	.	G	A	.	.	MAF_INRAE=3.165;MAF_USDA=39.634
NC_035080.1	43358178	.	C	A	.	.	MAF_USDA=1.724
NC_035080.1	43358298	.	T	G	.	.	MAF_INRAE=12.025;MAF_USDA=47.561
NC_035080.1	43358340	.	G	A	.	.	MAF_INRAE=10.526
NC_035080.1	43358357	.	G	C	.	.	MAF_USDA=33.333
NC_035080.1	43358358	.	T	A	.	.	MAF_USDA=33.333
NC_035080.1	43358359	.	A	C	.	.	MAF_USDA=33.333
NC_035080.1	43358481	.	T	C	.	.	MAF_USDA=1.639
NC_035080.1	43358649	.	C	T	.	.	MAF_USDA=22.917
NC_035080.1	43358694	.	A	G	.	.	MAF_USDA=8.333
NC_035080.1	43358788	.	G	A	.	.	MAF_USDA=47.917
NC_035080.1	43359432	.	A	G	.	.	MAF_USDA=45.833
NC_035080.1	43359699	.	C	T	.	.	MAF_INRAE=13.158;MAF_USDA=6.25
NC_035080.1	43359727	.	A	T	.	.	MAF_INRAE=5.263
NC_035080.1	43359782	.	C	T	.	.	MAF_USDA=10.417
NC_035080.1	43359794	.	C	T	.	.	MAF_USDA=35.417
NC_035080.1	43359863	.	A	G	.	.	MAF_INRAE=10.526;MAF_USDA=8.333
NC_035080.1	43359879	.	T	A	.	.	MAF_USDA=1.724
NC_035080.1	43359950	.	T	G	.	.	MAF_INRAE=5.263;MAF_USDA=27.083
NC_035080.1	43359964	.	T	G	.	.	MAF_INRAE=10.526;MAF_USDA=45.238
NC_035080.1	43360030	.	A	G	.	.	MAF_INRAE=10.526;MAF_USDA=39.583
NC_035080.1	43360037	.	C	T	.	.	MAF_INRAE=10.526;MAF_USDA=10.417
NC_035080.1	43360117	.	G	T	.	.	MAF_USDA=1.724
NC_035080.1	43360136	.	G	A	.	.	MAF_USDA=4.217
NC_035080.1	43360176	.	T	C	.	.	MAF_INRAE=3.165;MAF_USDA=1.205
NC_035080.1	43360402	.	C	T	.	.	MAF_INRAE=3.165;MAF_USDA=40.854
NC_035080.1	43360629	.	C	T	.	.	MAF_USDA=19.88
NC_035080.1	43360657	.	T	C	.	.	MAF_USDA=19.88
NC_035080.1	43360698	.	T	C	.	.	MAF_INRAE=12.025;MAF_USDA=48.193
NC_035080.1	43360732	.	A	G	.	.	MAF_USDA=1.695
NC_035080.1	43360742	.	A	T	.	.	MAF_INRAE=1.667;MAF_USDA=4.819
NC_035080.1	43360911	.	C	T	.	.	MAF_INRAE=3.165;MAF_USDA=17.683
NC_035080.1	43360960	.	G	A	.	.	MAF_USDA=4.237
NC_035080.1	43360964	.	C	A	.	.	MAF_USDA=1.695
NC_035080.1	43361006	.	C	G	.	.	MAF_USDA=19.277
NC_035080.1	43361012	.	C	G	.	.	MAF_USDA=19.88
NC_035080.1	43361314	.	G	A	.	.	MAF_USDA=39.583
NC_035080.1	43361316	.	G	C	.	.	MAF_USDA=39.583
NC_035080.1	43361317	.	G	C	.	.	MAF_USDA=39.583
NC_035080.1	43361318	.	G	T	.	.	MAF_USDA=39.583
NC_035080.1	43361421	.	C	T	.	.	MAF_USDA=1.695
NC_035080.1	43361480	.	C	T	.	.	MAF_USDA=4.237
NC_035080.1	43361654	.	A	T	.	.	MAF_INRAE=6.667;MAF_USDA=6.78
NC_035080.1	43361657	.	C	T	.	.	MAF_INRAE=6.667;MAF_USDA=6.78
NC_035080.1	43361659	.	G	C	.	.	MAF_INRAE=6.667;MAF_USDA=6.78
NC_035080.1	43361691	.	A	G	.	.	MAF_INRAE=3.165
NC_035080.1	43361754	.	C	T	.	.	MAF_INRAE=5.0
NC_035080.1	43361995	.	C	T	.	.	MAF_USDA=5.0
NC_035080.1	43361996	.	A	G	.	.	MAF_USDA=1.667
NC_035080.1	43362018	.	G	A	.	.	MAF_USDA=5.085
NC_035080.1	43362037	.	C	T	.	.	MAF_INRAE=22.152;MAF_USDA=12.048
NC_035080.1	43362179	.	T	A	.	.	MAF_USDA=4.237
NC_035080.1	43362182	.	C	T	.	.	MAF_USDA=5.932
NC_035080.1	43362218	.	A	C	.	.	MAF_INRAE=12.025;MAF_USDA=49.398
NC_035080.1	43362219	.	A	C	.	.	MAF_INRAE=27.5;MAF_USDA=11.446
NC_035080.1	43362279	.	C	G	.	.	MAF_USDA=4.237
NC_035080.1	43362530	.	A	T	.	.	MAF_USDA=2.586
NC_035080.1	43362570	.	G	A	.	.	MAF_INRAE=12.025;MAF_USDA=43.373
NC_035080.1	43362747	.	T	A	.	.	MAF_USDA=19.512
NC_035080.1	43364332	.	G	T	.	.	MAF_USDA=30.435
NC_035080.1	43364587	.	T	G	.	.	MAF_USDA=37.5
NC_035080.1	43364631	.	A	C	.	.	MAF_INRAE=12.658
NC_035080.1	43364697	.	A	T	.	.	MAF_USDA=7.377
NC_035080.1	43364725	.	A	G	.	.	MAF_USDA=8.197
NC_035080.1	43364755	.	G	A	.	.	MAF_USDA=1.176
NC_035080.1	43364785	.	C	A	.	.	MAF_USDA=10.0
NC_035080.1	43364804	.	C	A	.	.	MAF_INRAE=19.62
NC_035080.1	43364816	.	C	G	.	.	MAF_USDA=9.016
NC_035080.1	43364828	.	G	A	.	.	MAF_INRAE=7.5;MAF_USDA=6.557
NC_035080.1	43364906	.	C	T	.	.	MAF_INRAE=12.658
NC_035080.1	43364995	.	T	C	.	.	MAF_USDA=9.836
NC_035080.1	43365045	.	T	C	.	.	MAF_USDA=9.016
NC_035080.1	43365089	.	T	A	.	.	MAF_USDA=9.016
NC_035080.1	43365098	.	G	A	.	.	MAF_INRAE=3.165;MAF_USDA=1.176
NC_035080.1	43365133	.	T	C	.	.	MAF_INRAE=7.5;MAF_USDA=5.738
NC_035080.1	43365137	.	G	A	.	.	MAF_INRAE=7.5;MAF_USDA=5.738
NC_035080.1	43365183	.	C	T	.	.	MAF_USDA=8.197
NC_035080.1	43365230	.	G	T	.	.	MAF_USDA=9.016
NC_035080.1	43365235	.	C	A	.	.	MAF_INRAE=6.667
NC_035080.1	43365250	.	G	T	.	.	MAF_USDA=9.016
NC_035080.1	43365275	.	G	T	.	.	MAF_USDA=1.639
NC_035080.1	43365362	.	G	A	.	.	MAF_USDA=9.016
NC_035080.1	43365381	.	C	G	.	.	MAF_USDA=3.279
NC_035080.1	43365405	.	A	C	.	.	MAF_INRAE=1.667;MAF_USDA=4.706
NC_035080.1	43365416	.	A	G	.	.	MAF_USDA=8.197
NC_035080.1	43365474	.	T	A	.	.	MAF_USDA=3.279
NC_035080.1	43365511	.	G	A	.	.	MAF_USDA=16.471
NC_035080.1	43365518	.	G	A	.	.	MAF_USDA=9.016
NC_035080.1	43365529	.	C	T	.	.	MAF_USDA=3.279
NC_035080.1	43365630	.	A	T	.	.	MAF_USDA=9.836
NC_035080.1	43365651	.	A	G	.	.	MAF_USDA=9.836
NC_035080.1	43365680	.	C	T	.	.	MAF_USDA=9.836
NC_035080.1	43365683	.	A	C	.	.	MAF_USDA=9.016
NC_035080.1	43365686	.	T	G	.	.	MAF_INRAE=12.025;MAF_USDA=50.0
NC_035080.1	43365706	.	T	G	.	.	MAF_USDA=9.016
NC_035080.1	43365774	.	C	G	.	.	MAF_INRAE=19.62;MAF_USDA=11.176
NC_035080.1	43365890	.	C	T	.	.	MAF_USDA=10.588
NC_035080.1	43365918	.	G	A	.	.	MAF_INRAE=7.5;MAF_USDA=6.557
NC_035080.1	43365935	.	T	A	.	.	MAF_INRAE=3.165;MAF_USDA=1.176
NC_035080.1	43365973	.	G	A	.	.	MAF_USDA=9.836
NC_035080.1	43365983	.	G	A	.	.	MAF_INRAE=4.167
NC_035080.1	43366019	.	A	T	.	.	MAF_USDA=9.836
NC_035080.1	43366107	.	G	T	.	.	MAF_USDA=3.279
NC_035080.1	43366112	.	G	A	.	.	MAF_INRAE=7.5;MAF_USDA=5.738
NC_035080.1	43366223	.	A	G	.	.	MAF_USDA=9.016
NC_035080.1	43366242	.	A	C	.	.	MAF_INRAE=3.165;MAF_USDA=35.882
NC_035080.1	43366249	.	T	C	.	.	MAF_INRAE=20.253
NC_035080.1	43366279	.	G	A	.	.	MAF_INRAE=3.165;MAF_USDA=1.176
NC_035080.1	43366325	.	A	C	.	.	MAF_USDA=8.197
NC_035080.1	43366353	.	G	A	.	.	MAF_INRAE=10.526
NC_035080.1	43366370	.	C	A	.	.	MAF_INRAE=13.291;MAF_USDA=8.235
NC_035080.1	43366371	.	A	C	.	.	MAF_USDA=9.016
NC_035080.1	43366419	.	A	C	.	.	MAF_USDA=9.836
NC_035080.1	43366449	.	G	C	.	.	MAF_USDA=9.836
NC_035080.1	43366495	.	G	A	.	.	MAF_USDA=9.836
NC_035080.1	43366523	.	G	A	.	.	MAF_USDA=1.639
NC_035080.1	43366540	.	G	A	.	.	MAF_USDA=9.836
NC_035080.1	43366557	.	C	A	.	.	MAF_INRAE=7.5;MAF_USDA=6.557
NC_035080.1	43366567	.	G	A	.	.	MAF_USDA=10.656
NC_035080.1	43366577	.	A	G	.	.	MAF_USDA=9.016
NC_035080.1	43366601	.	G	T	.	.	MAF_USDA=4.918
NC_035080.1	43366651	.	G	A	.	.	MAF_USDA=8.197
NC_035080.1	43366717	.	A	C	.	.	MAF_USDA=7.377
NC_035080.1	43366721	.	T	A	.	.	MAF_USDA=7.377
NC_035080.1	43366746	.	G	A	.	.	MAF_USDA=7.377
NC_035080.1	43366841	.	T	C	.	.	MAF_USDA=8.197
NC_035080.1	43366918	.	C	A	.	.	MAF_USDA=7.377
NC_035080.1	43367001	.	T	C	.	.	MAF_USDA=8.197
NC_035080.1	43367029	.	C	T	.	.	MAF_INRAE=5.0
NC_035080.1	43367069	.	G	T	.	.	MAF_USDA=8.197
NC_035080.1	43367125	.	A	C	.	.	MAF_USDA=11.475
NC_035080.1	43367128	.	T	A	.	.	MAF_USDA=3.529
NC_035080.1	43367133	.	T	A	.	.	MAF_USDA=3.529
NC_035080.1	43367135	.	T	G	.	.	MAF_USDA=9.016
NC_035080.1	43367137	.	T	A	.	.	MAF_USDA=1.639
NC_035080.1	43367193	.	G	A	.	.	MAF_USDA=9.836
NC_035080.1	43367221	.	A	G	.	.	MAF_INRAE=10.526
NC_035080.1	43367226	.	T	A	.	.	MAF_INRAE=3.165
NC_035080.1	43367240	.	C	A	.	.	MAF_INRAE=1.667
NC_035080.1	43367257	.	C	T	.	.	MAF_INRAE=3.165;MAF_USDA=16.667
NC_035080.1	43367273	.	C	T	.	.	MAF_INRAE=3.165;MAF_USDA=10.417
NC_035080.1	43367346	.	C	T	.	.	MAF_USDA=9.016
NC_035080.1	43367443	.	C	T	.	.	MAF_USDA=8.333
NC_035080.1	43367477	.	A	C	.	.	MAF_INRAE=2.632
NC_035080.1	43367491	.	A	T	.	.	MAF_INRAE=5.263;MAF_USDA=1.176
NC_035080.1	43367493	.	T	A	.	.	MAF_USDA=5.738
NC_035080.1	43367644	.	C	G	.	.	MAF_USDA=6.25
NC_035080.1	43368928	.	T	A	.	.	MAF_USDA=45.294
NC_035080.1	43368929	.	C	G	.	.	MAF_USDA=45.294
NC_035080.1	43368962	.	G	T	.	.	MAF_USDA=3.529
NC_035080.1	43368964	.	A	T	.	.	MAF_INRAE=12.025;MAF_USDA=40.0
NC_035080.1	43368967	.	T	C	.	.	MAF_USDA=19.643
NC_035080.1	43369067	.	C	T	.	.	MAF_USDA=4.918
NC_035080.1	43369103	.	G	A	.	.	MAF_USDA=4.098
NC_035080.1	43369109	.	T	A	.	.	MAF_USDA=2.459
NC_035080.1	43369134	.	G	T	.	.	MAF_USDA=33.333
NC_035080.1	43369164	.	C	A	.	.	MAF_USDA=2.976
NC_035080.1	43369169	.	A	T	.	.	MAF_USDA=18.235
NC_035080.1	43369235	.	C	T	.	.	MAF_USDA=4.118
NC_035080.1	43369248	.	A	T	.	.	MAF_USDA=1.639
NC_035080.1	43369250	.	T	A	.	.	MAF_USDA=2.459
NC_035080.1	43369300	.	C	T	.	.	MAF_INRAE=22.785;MAF_USDA=11.176
NC_035080.1	43369345	.	G	T	.	.	MAF_INRAE=7.5;MAF_USDA=6.557
NC_035080.1	43369346	.	A	C	.	.	MAF_USDA=9.016
NC_035080.1	43369385	.	C	G	.	.	MAF_USDA=7.647
NC_035080.1	43369393	.	G	A	.	.	MAF_USDA=8.197
NC_035080.1	43369410	.	G	T	.	.	MAF_INRAE=3.165;MAF_USDA=2.083
NC_035080.1	43369451	.	G	A	.	.	MAF_USDA=9.016
NC_035080.1	43369531	.	C	T	.	.	MAF_USDA=9.016
NC_035080.1	43369537	.	A	G	.	.	MAF_USDA=9.016
NC_035080.1	43369546	.	C	A	.	.	MAF_INRAE=10.526
NC_035080.1	43369547	.	C	T	.	.	MAF_USDA=9.016
NC_035080.1	43369580	.	A	C	.	.	MAF_USDA=9.167
NC_035080.1	43369602	.	T	C	.	.	MAF_USDA=3.279
NC_035080.1	43369603	.	A	G	.	.	MAF_USDA=1.639
NC_035080.1	43369606	.	C	A	.	.	MAF_USDA=8.197
NC_035080.1	43369627	.	G	C	.	.	MAF_INRAE=24.051;MAF_USDA=9.836
NC_035080.1	43369664	.	A	C	.	.	MAF_INRAE=3.165;MAF_USDA=1.176
NC_035080.1	43369701	.	A	G	.	.	MAF_INRAE=3.165;MAF_USDA=37.059
NC_035080.1	43369714	.	C	T	.	.	MAF_USDA=1.176
NC_035080.1	43369734	.	A	C	.	.	MAF_USDA=1.639
NC_035080.1	43369772	.	C	T	.	.	MAF_USDA=8.197
NC_035080.1	43369818	.	T	C	.	.	MAF_USDA=9.016
NC_035080.1	43369825	.	T	C	.	.	MAF_USDA=3.279
NC_035080.1	43369831	.	C	T	.	.	MAF_USDA=3.279
NC_035080.1	43369833	.	G	T	.	.	MAF_USDA=1.639
NC_035080.1	43369841	.	A	C	.	.	MAF_INRAE=7.5;MAF_USDA=5.738
NC_035080.1	43369863	.	T	C	.	.	MAF_USDA=9.016
NC_035080.1	43369881	.	C	T	.	.	MAF_USDA=9.016
NC_035080.1	43369882	.	C	T	.	.	MAF_INRAE=5.833;MAF_USDA=7.377
NC_035080.1	43369915	.	A	T	.	.	MAF_INRAE=6.667;MAF_USDA=7.377
NC_035080.1	43369936	.	G	A	.	.	MAF_USDA=1.639
NC_035080.1	43369979	.	G	T	.	.	MAF_INRAE=12.658;MAF_USDA=49.412
NC_035080.1	43370194	.	C	T	.	.	MAF_INRAE=12.025
NC_035080.1	43370195	.	G	A	.	.	MAF_USDA=1.639
NC_035080.1	43370200	.	T	C	.	.	MAF_USDA=8.197
NC_035080.1	43370216	.	G	T	.	.	MAF_USDA=8.197
NC_035080.1	43370314	.	G	T	.	.	MAF_INRAE=12.025;MAF_USDA=41.176
NC_035080.1	43370633	.	C	T	.	.	MAF_INRAE=8.861;MAF_USDA=2.941
NC_035080.1	43370661	.	C	A	.	.	MAF_INRAE=12.025;MAF_USDA=48.235
NC_035080.1	43370675	.	C	A	.	.	MAF_USDA=8.197
NC_035080.1	43370765	.	T	G	.	.	MAF_USDA=8.197
NC_035080.1	43370782	.	G	C	.	.	MAF_INRAE=12.658;MAF_USDA=50.0
NC_035080.1	43370957	.	G	A	.	.	MAF_USDA=7.377
NC_035080.1	43370964	.	A	T	.	.	MAF_USDA=3.279
NC_035080.1	43370980	.	T	C	.	.	MAF_USDA=9.836
NC_035080.1	43371003	.	G	A	.	.	MAF_INRAE=3.165;MAF_USDA=1.176
NC_035080.1	43371036	.	T	G	.	.	MAF_USDA=10.656
NC_035080.1	43371048	.	C	A	.	.	MAF_USDA=1.639
NC_035080.1	43371069	.	G	A	.	.	MAF_USDA=4.118
NC_035080.1	43371085	.	T	G	.	.	MAF_USDA=9.836
NC_035080.1	43371186	.	G	A	.	.	MAF_USDA=3.279
NC_035080.1	43371208	.	G	A	.	.	MAF_INRAE=18.987;MAF_USDA=5.882
NC_035080.1	43371270	.	G	A	.	.	MAF_INRAE=3.165;MAF_USDA=1.176
NC_035080.1	43371295	.	T	C	.	.	MAF_USDA=2.459
NC_035080.1	43371325	.	A	T	.	.	MAF_USDA=10.417
NC_035080.1	43371388	.	G	A	.	.	MAF_USDA=7.377
NC_035080.1	43371445	.	T	A	.	.	MAF_INRAE=11.392;MAF_USDA=5.738
NC_035080.1	43371458	.	T	G	.	.	MAF_USDA=1.639
NC_035080.1	43371617	.	G	A	.	.	MAF_USDA=3.279
NC_035080.1	43371653	.	C	A	.	.	MAF_USDA=4.098
NC_035080.1	43371658	.	C	T	.	.	MAF_USDA=9.016
NC_035080.1	43371660	.	A	T	.	.	MAF_USDA=9.016
NC_035080.1	43371778	.	T	C	.	.	MAF_USDA=6.557
NC_035080.1	43372397	.	C	T	.	.	MAF_USDA=2.459
NC_035080.1	43372501	.	A	C	.	.	MAF_INRAE=5.833
NC_035080.1	43372521	.	G	A	.	.	MAF_INRAE=6.667
NC_035080.1	43372535	.	A	C	.	.	MAF_INRAE=6.667
NC_035080.1	43372586	.	C	A	.	.	MAF_USDA=16.667
NC_035080.1	43372599	.	G	A	.	.	MAF_USDA=10.417
NC_035080.1	43372604	.	C	T	.	.	MAF_USDA=16.667
NC_035080.1	43372608	.	C	A	.	.	MAF_USDA=16.667
NC_035080.1	43372644	.	A	T	.	.	MAF_USDA=8.197
NC_035080.1	43372649	.	A	C	.	.	MAF_USDA=8.197
NC_035080.1	43372766	.	A	C	.	.	MAF_USDA=9.016
NC_035080.1	43372787	.	C	T	.	.	MAF_USDA=9.836
NC_035080.1	43372920	.	C	A	.	.	MAF_USDA=9.836
NC_035080.1	43373030	.	G	T	.	.	MAF_USDA=8.197
NC_035080.1	43373067	.	C	T	.	.	MAF_USDA=4.918
NC_035080.1	43373091	.	G	A	.	.	MAF_USDA=8.197
NC_035080.1	43373095	.	A	C	.	.	MAF_USDA=3.279
NC_035080.1	43373105	.	C	G	.	.	MAF_USDA=9.016
NC_035080.1	43373195	.	C	A	.	.	MAF_USDA=9.016
NC_035080.1	43373207	.	G	T	.	.	MAF_USDA=9.016
NC_035080.1	43373211	.	T	C	.	.	MAF_USDA=9.016
NC_035080.1	43373234	.	G	C	.	.	MAF_USDA=9.836
NC_035080.1	43373401	.	G	A	.	.	MAF_USDA=7.377
NC_035080.1	43373481	.	A	G	.	.	MAF_INRAE=3.165;MAF_USDA=16.471
NC_035080.1	43373549	.	G	C	.	.	MAF_USDA=8.197
NC_035080.1	43373579	.	A	C	.	.	MAF_USDA=9.016
NC_035080.1	43373600	.	G	C	.	.	MAF_USDA=1.667
NC_035080.1	43373673	.	T	C	.	.	MAF_USDA=9.016
NC_035080.1	43373727	.	A	C	.	.	MAF_USDA=5.738
NC_035080.1	43373743	.	T	C	.	.	MAF_INRAE=10.526;MAF_USDA=8.333
NC_035080.1	43373776	.	A	G	.	.	MAF_USDA=9.016
NC_035080.1	43373829	.	A	G	.	.	MAF_USDA=9.016
NC_035080.1	43373851	.	A	G	.	.	MAF_INRAE=3.165;MAF_USDA=14.583
NC_035080.1	43373904	.	G	A	.	.	MAF_USDA=9.016
NC_035080.1	43373937	.	T	G	.	.	MAF_USDA=9.016
NC_035080.1	43373974	.	T	C	.	.	MAF_INRAE=7.5;MAF_USDA=6.557
NC_035080.1	43374090	.	C	T	.	.	MAF_USDA=2.976
NC_035080.1	43374121	.	G	T	.	.	MAF_INRAE=12.025;MAF_USDA=49.405
NC_035080.1	43374275	.	T	A	.	.	MAF_INRAE=12.025
NC_035080.1	43374281	.	T	C	.	.	MAF_USDA=22.881
NC_035080.1	43374305	.	C	T	.	.	MAF_INRAE=8.861;MAF_USDA=4.819
NC_035080.1	43374360	.	C	G	.	.	MAF_USDA=1.667
NC_035080.1	43374386	.	G	A	.	.	MAF_INRAE=3.165;MAF_USDA=18.235
NC_035080.1	43374404	.	C	A	.	.	MAF_INRAE=18.987;MAF_USDA=5.882
NC_035080.1	43374561	.	G	C	.	.	MAF_USDA=6.25
NC_035080.1	43374579	.	G	A	.	.	MAF_USDA=18.75
NC_035080.1	43374959	.	C	T	.	.	MAF_USDA=43.75
NC_035080.1	43375221	.	A	G	.	.	MAF_USDA=8.197
NC_035080.1	43375235	.	C	T	.	.	MAF_INRAE=1.667
NC_035080.1	43375282	.	G	A	.	.	MAF_INRAE=20.253;MAF_USDA=33.333
NC_035080.1	43375405	.	T	A	.	.	MAF_INRAE=7.5;MAF_USDA=6.557
NC_035080.1	43375422	.	G	A	.	.	MAF_INRAE=7.5;MAF_USDA=7.377
NC_035080.1	43375459	.	T	C	.	.	MAF_USDA=9.836
NC_035080.1	43375490	.	T	A	.	.	MAF_USDA=9.016
NC_035080.1	43375494	.	C	T	.	.	MAF_USDA=9.016
NC_035080.1	43375577	.	T	C	.	.	MAF_USDA=3.529
NC_035080.1	43375626	.	A	C	.	.	MAF_USDA=3.279
NC_035080.1	43375645	.	T	A	.	.	MAF_USDA=17.059
NC_035080.1	43375652	.	G	A	.	.	MAF_USDA=1.639
NC_035080.1	43375664	.	A	T	.	.	MAF_USDA=2.459
NC_035080.1	43375707	.	T	A	.	.	MAF_USDA=7.377
NC_035080.1	43375727	.	G	T	.	.	MAF_USDA=7.377
NC_035080.1	43375770	.	T	C	.	.	MAF_USDA=7.377
NC_035080.1	43375796	.	T	G	.	.	MAF_USDA=4.918
NC_035080.1	43375829	.	G	T	.	.	MAF_USDA=8.197
NC_035080.1	43375833	.	T	C	.	.	MAF_INRAE=1.667;MAF_USDA=4.706
NC_035080.1	43375853	.	T	A	.	.	MAF_USDA=2.941
NC_035080.1	43375876	.	G	A	.	.	MAF_USDA=8.197
NC_035080.1	43375947	.	C	T	.	.	MAF_USDA=3.279
NC_035080.1	43375979	.	A	C	.	.	MAF_USDA=8.197
NC_035080.1	43375989	.	A	C	.	.	MAF_USDA=2.459
NC_035080.1	43376016	.	A	G	.	.	MAF_USDA=8.197
NC_035080.1	43376052	.	T	C	.	.	MAF_INRAE=12.025;MAF_USDA=50.0
NC_035080.1	43376070	.	C	A	.	.	MAF_USDA=8.197
NC_035080.1	43376079	.	G	C	.	.	MAF_INRAE=3.165;MAF_USDA=16.667
NC_035080.1	43376108	.	T	G	.	.	MAF_USDA=3.279
NC_035080.1	43376148	.	A	G	.	.	MAF_USDA=6.557
NC_035080.1	43376207	.	T	G	.	.	MAF_USDA=9.016
NC_035080.1	43376216	.	C	A	.	.	MAF_USDA=9.016
NC_035080.1	43376245	.	C	T	.	.	MAF_USDA=8.197
NC_035080.1	43376281	.	A	G	.	.	MAF_INRAE=3.165;MAF_USDA=8.929
NC_035080.1	43376379	.	T	G	.	.	MAF_INRAE=12.658;MAF_USDA=50.0
NC_035080.1	43376438	.	G	A	.	.	MAF_INRAE=2.5;MAF_USDA=1.176
NC_035080.1	43376440	.	C	A	.	.	MAF_INRAE=2.5;MAF_USDA=2.083
NC_035080.1	43376596	.	G	A	.	.	MAF_USDA=4.098
NC_035080.1	43376612	.	C	A	.	.	MAF_USDA=10.656
NC_035080.1	43376840	.	C	T	.	.	MAF_INRAE=7.5;MAF_USDA=6.557
NC_035080.1	43376911	.	G	A	.	.	MAF_INRAE=3.165;MAF_USDA=1.19
NC_035080.1	43376912	.	C	A	.	.	MAF_INRAE=2.5;MAF_USDA=1.19
NC_035080.1	43377080	.	T	G	.	.	MAF_INRAE=2.5;MAF_USDA=16.667
NC_035080.1	43377140	.	C	T	.	.	MAF_USDA=9.016
NC_035080.1	43377154	.	G	T	.	.	MAF_INRAE=20.253;MAF_USDA=11.176
NC_035080.1	43377160	.	T	A	.	.	MAF_USDA=10.417
NC_035080.1	43377161	.	T	A	.	.	MAF_USDA=10.417
NC_035080.1	43377210	.	T	C	.	.	MAF_USDA=2.459
NC_035080.1	43377292	.	A	G	.	.	MAF_USDA=8.197
NC_035080.1	43377349	.	T	C	.	.	MAF_USDA=7.377
NC_035080.1	43377361	.	G	A	.	.	MAF_USDA=9.016
NC_035080.1	43377412	.	T	C	.	.	MAF_USDA=8.197
NC_035080.1	43377413	.	G	A	.	.	MAF_USDA=8.197
NC_035080.1	43377420	.	C	T	.	.	MAF_USDA=8.197
NC_035080.1	43377483	.	G	T	.	.	MAF_INRAE=3.165;MAF_USDA=37.5
NC_035080.1	43377530	.	A	G	.	.	MAF_USDA=9.016
NC_035080.1	43377545	.	G	T	.	.	MAF_INRAE=12.025
NC_035080.1	43377612	.	G	T	.	.	MAF_USDA=3.279
NC_035080.1	43377677	.	A	T	.	.	MAF_USDA=3.279
NC_035080.1	43377708	.	C	A	.	.	MAF_USDA=8.824
NC_035080.1	43377714	.	C	G	.	.	MAF_USDA=9.016
NC_035080.1	43377777	.	C	T	.	.	MAF_INRAE=7.5;MAF_USDA=8.197
NC_035080.1	43377826	.	C	T	.	.	MAF_USDA=1.639
NC_035080.1	43377835	.	C	T	.	.	MAF_USDA=7.377
NC_035080.1	43377845	.	A	T	.	.	MAF_INRAE=8.861;MAF_USDA=2.083
NC_035080.1	43377871	.	G	A	.	.	MAF_INRAE=7.5;MAF_USDA=6.557
NC_035080.1	43377884	.	G	A	.	.	MAF_USDA=8.197
NC_035080.1	43377896	.	C	T	.	.	MAF_USDA=4.098
NC_035080.1	43377929	.	T	A	.	.	MAF_USDA=7.377
NC_035080.1	43377935	.	T	A	.	.	MAF_USDA=7.377
NC_035080.1	43377968	.	C	T	.	.	MAF_INRAE=12.025;MAF_USDA=49.412
NC_035080.1	43378026	.	A	G	.	.	MAF_USDA=8.197
NC_035080.1	43378084	.	T	G	.	.	MAF_USDA=3.279
NC_035080.1	43378116	.	T	A	.	.	MAF_USDA=1.639
NC_035080.1	43378131	.	C	A	.	.	MAF_USDA=8.197
NC_035080.1	43378149	.	G	T	.	.	MAF_USDA=7.377
NC_035080.1	43378184	.	T	C	.	.	MAF_INRAE=3.165;MAF_USDA=17.059
NC_035080.1	43378231	.	C	A	.	.	MAF_USDA=8.197
NC_035080.1	43378270	.	T	C	.	.	MAF_USDA=7.377
NC_035080.1	43378277	.	G	T	.	.	MAF_USDA=7.377
NC_035080.1	43378281	.	G	A	.	.	MAF_USDA=7.377
NC_035080.1	43378369	.	C	T	.	.	MAF_USDA=8.197
NC_035080.1	43378376	.	A	T	.	.	MAF_INRAE=3.165;MAF_USDA=1.176
NC_035080.1	43378382	.	A	G	.	.	MAF_INRAE=7.5;MAF_USDA=2.459
NC_035080.1	43378389	.	A	T	.	.	MAF_INRAE=3.165;MAF_USDA=1.176
NC_035080.1	43378392	.	C	T	.	.	MAF_USDA=2.353
NC_035080.1	43378435	.	A	G	.	.	MAF_USDA=7.377
NC_035080.1	43378452	.	A	C	.	.	MAF_INRAE=4.167
NC_035080.1	43378468	.	C	A	.	.	MAF_USDA=9.016
NC_035080.1	43378478	.	G	T	.	.	MAF_INRAE=4.167
NC_035080.1	43378487	.	G	T	.	.	MAF_INRAE=4.167
NC_035080.1	43378586	.	A	T	.	.	MAF_INRAE=12.025;MAF_USDA=49.412
NC_035080.1	43378614	.	C	A	.	.	MAF_USDA=2.459
NC_035080.1	43378649	.	C	T	.	.	MAF_USDA=9.836
NC_035080.1	43378711	.	G	T	.	.	MAF_USDA=9.016
NC_035080.1	43378783	.	G	A	.	.	MAF_USDA=9.016
NC_035080.1	43378809	.	C	G	.	.	MAF_USDA=9.016
NC_035080.1	43378825	.	G	A	.	.	MAF_USDA=9.016
NC_035080.1	43378851	.	C	G	.	.	MAF_USDA=8.197
NC_035080.1	43378899	.	C	A	.	.	MAF_USDA=2.459
NC_035080.1	43378927	.	T	C	.	.	MAF_USDA=9.836
NC_035080.1	43379008	.	G	T	.	.	MAF_USDA=7.647
NC_035080.1	43379018	.	A	G	.	.	MAF_USDA=7.377
NC_035080.1	43379043	.	A	G	.	.	MAF_USDA=7.377
NC_035080.1	43379048	.	A	T	.	.	MAF_USDA=7.647
NC_035080.1	43379059	.	T	A	.	.	MAF_USDA=7.377
NC_035080.1	43379075	.	C	T	.	.	MAF_INRAE=12.658
NC_035080.1	43379082	.	G	A	.	.	MAF_USDA=3.279
NC_035080.1	43379127	.	A	C	.	.	MAF_USDA=7.377
NC_035080.1	43379135	.	C	T	.	.	MAF_INRAE=23.418
NC_035080.1	43379138	.	A	T	.	.	MAF_INRAE=27.5
NC_035080.1	43379225	.	C	A	.	.	MAF_USDA=7.377
NC_035080.1	43379244	.	T	C	.	.	MAF_USDA=7.377
NC_035080.1	43379311	.	G	A	.	.	MAF_INRAE=20.253
NC_035080.1	43379434	.	G	A	.	.	MAF_USDA=8.197
NC_035080.1	43379461	.	G	T	.	.	MAF_USDA=9.016
NC_035080.1	43379508	.	T	C	.	.	MAF_USDA=9.016
NC_035080.1	43379509	.	G	C	.	.	MAF_USDA=9.016
NC_035080.1	43379535	.	C	A	.	.	MAF_USDA=2.459
NC_035080.1	43379557	.	A	T	.	.	MAF_USDA=9.016
NC_035080.1	43379617	.	G	T	.	.	MAF_USDA=9.016
NC_035080.1	43379618	.	T	G	.	.	MAF_USDA=9.016
NC_035080.1	43379631	.	T	C	.	.	MAF_USDA=9.016
NC_035080.1	43379661	.	T	C	.	.	MAF_USDA=9.016
NC_035080.1	43379684	.	A	G	.	.	MAF_USDA=9.836
NC_035080.1	43379703	.	A	T	.	.	MAF_USDA=9.836
NC_035080.1	43379743	.	C	T	.	.	MAF_USDA=10.0
NC_035080.1	43379744	.	G	A	.	.	MAF_INRAE=8.861;MAF_USDA=5.357
NC_035080.1	43379836	.	T	C	.	.	MAF_USDA=3.279
NC_035080.1	43379844	.	G	C	.	.	MAF_USDA=9.836
NC_035080.1	43379870	.	G	A	.	.	MAF_USDA=7.377
NC_035080.1	43379914	.	T	G	.	.	MAF_USDA=2.459
NC_035080.1	43379943	.	G	A	.	.	MAF_USDA=9.167
NC_035080.1	43380015	.	T	A	.	.	MAF_USDA=8.197
NC_035080.1	43380017	.	G	T	.	.	MAF_USDA=8.197
NC_035080.1	43380021	.	A	G	.	.	MAF_INRAE=20.833;MAF_USDA=5.882
NC_035080.1	43380028	.	G	C	.	.	MAF_USDA=10.588
NC_035080.1	43380060	.	A	T	.	.	MAF_USDA=8.197
NC_035080.1	43380068	.	T	G	.	.	MAF_USDA=15.882
NC_035080.1	43380070	.	A	T	.	.	MAF_USDA=3.279
NC_035080.1	43380129	.	T	C	.	.	MAF_INRAE=2.5
NC_035080.1	43380195	.	A	G	.	.	MAF_USDA=8.197
NC_035080.1	43380216	.	C	G	.	.	MAF_USDA=3.279
NC_035080.1	43380256	.	C	A	.	.	MAF_INRAE=3.165;MAF_USDA=18.235
NC_035080.1	43380304	.	G	T	.	.	MAF_USDA=9.016
NC_035080.1	43380347	.	G	T	.	.	MAF_USDA=9.016
NC_035080.1	43380422	.	T	A	.	.	MAF_USDA=8.197
NC_035080.1	43380514	.	C	T	.	.	MAF_USDA=9.016
NC_035080.1	43380617	.	C	A	.	.	MAF_USDA=8.197
NC_035080.1	43380622	.	C	T	.	.	MAF_USDA=8.197
NC_035080.1	43380675	.	C	T	.	.	MAF_USDA=8.197
NC_035080.1	43380690	.	G	C	.	.	MAF_INRAE=12.025;MAF_USDA=5.738
NC_035080.1	43380709	.	G	C	.	.	MAF_USDA=8.197
NC_035080.1	43380851	.	C	T	.	.	MAF_USDA=9.016
NC_035080.1	43380859	.	G	A	.	.	MAF_USDA=9.016
NC_035080.1	43380869	.	T	C	.	.	MAF_INRAE=7.5;MAF_USDA=7.377
NC_035080.1	43380882	.	G	A	.	.	MAF_USDA=1.639
NC_035080.1	43380892	.	C	A	.	.	MAF_INRAE=8.333;MAF_USDA=2.459
NC_035080.1	43380916	.	G	T	.	.	MAF_USDA=9.836
NC_035080.1	43380921	.	A	C	.	.	MAF_USDA=9.836
NC_035080.1	43380936	.	T	G	.	.	MAF_USDA=9.836
NC_035080.1	43381044	.	T	C	.	.	MAF_USDA=9.016
NC_035080.1	43381053	.	A	G	.	.	MAF_USDA=9.016
NC_035080.1	43381062	.	T	C	.	.	MAF_USDA=10.417
NC_035080.1	43381118	.	T	C	.	.	MAF_USDA=9.016
NC_035080.1	43381121	.	A	C	.	.	MAF_USDA=9.016
NC_035080.1	43381147	.	C	A	.	.	MAF_USDA=9.016
NC_035080.1	43381174	.	T	C	.	.	MAF_USDA=9.016
NC_035080.1	43381193	.	A	G	.	.	MAF_USDA=9.836
NC_035080.1	43381217	.	T	A	.	.	MAF_USDA=9.836
NC_035080.1	43381404	.	A	G	.	.	MAF_INRAE=21.667;MAF_USDA=5.882
NC_035080.1	43381433	.	A	G	.	.	MAF_USDA=3.279
NC_035080.1	43381441	.	G	A	.	.	MAF_INRAE=1.667;MAF_USDA=2.459
NC_035080.1	43381526	.	C	A	.	.	MAF_USDA=1.176
NC_035080.1	43381528	.	A	C	.	.	MAF_USDA=9.016
NC_035080.1	43381547	.	A	G	.	.	MAF_INRAE=3.165;MAF_USDA=1.176
NC_035080.1	43381557	.	C	A	.	.	MAF_USDA=9.016
NC_035080.1	43381605	.	C	A	.	.	MAF_USDA=10.656
NC_035080.1	43381628	.	A	C	.	.	MAF_INRAE=3.165;MAF_USDA=25.294
NC_035080.1	43381638	.	C	A	.	.	MAF_USDA=9.836
NC_035080.1	43381681	.	G	T	.	.	MAF_INRAE=29.114
NC_035080.1	43381733	.	G	A	.	.	MAF_USDA=9.016
NC_035080.1	43381753	.	A	T	.	.	MAF_USDA=9.836
NC_035080.1	43381813	.	T	G	.	.	MAF_USDA=9.016
NC_035080.1	43381846	.	A	C	.	.	MAF_USDA=8.197
NC_035080.1	43381893	.	C	A	.	.	MAF_USDA=5.738
NC_035080.1	43381894	.	A	T	.	.	MAF_INRAE=7.5;MAF_USDA=5.738
NC_035080.1	43381897	.	A	T	.	.	MAF_INRAE=7.5;MAF_USDA=5.738
NC_035080.1	43381911	.	A	C	.	.	MAF_USDA=3.279
NC_035080.1	43381925	.	A	G	.	.	MAF_USDA=6.557
NC_035080.1	43381952	.	G	A	.	.	MAF_USDA=4.918
NC_035080.1	43382053	.	G	A	.	.	MAF_USDA=1.667
NC_035080.1	43382064	.	G	A	.	.	MAF_USDA=1.639
NC_035080.1	43382225	.	A	G	.	.	MAF_USDA=14.583
NC_035080.1	43382354	.	A	T	.	.	MAF_USDA=8.333
NC_035080.1	43382380	.	G	A	.	.	MAF_USDA=3.39
NC_035080.1	43382402	.	C	T	.	.	MAF_USDA=6.627
NC_035080.1	43382434	.	G	C	.	.	MAF_INRAE=3.165;MAF_USDA=2.083
NC_035080.1	43382551	.	G	T	.	.	MAF_INRAE=2.5
NC_035080.1	43382674	.	C	G	.	.	MAF_USDA=2.586
NC_035080.1	43382691	.	A	G	.	.	MAF_USDA=7.229
NC_035080.1	43382782	.	G	A	.	.	MAF_INRAE=7.5
NC_035080.1	43382962	.	C	T	.	.	MAF_INRAE=9.167;MAF_USDA=5.738
NC_035080.1	43382998	.	G	A	.	.	MAF_USDA=3.279
NC_035080.1	43383009	.	G	T	.	.	MAF_INRAE=19.167
NC_035080.1	43383064	.	G	A	.	.	MAF_INRAE=7.5;MAF_USDA=5.833
NC_035080.1	43383115	.	C	T	.	.	MAF_INRAE=12.025
NC_035080.1	43383207	.	C	A	.	.	MAF_INRAE=2.532;MAF_USDA=25.0
NC_035080.1	43383241	.	G	T	.	.	MAF_INRAE=2.532;MAF_USDA=25.0
NC_035080.1	43383289	.	G	A	.	.	MAF_INRAE=1.667
NC_035080.1	43383338	.	T	C	.	.	MAF_INRAE=19.62;MAF_USDA=50.0
NC_035080.1	43383497	.	G	A	.	.	MAF_INRAE=3.333
NC_035080.1	43383553	.	C	T	.	.	MAF_INRAE=29.114;MAF_USDA=42.169
NC_035080.1	43383701	.	C	A	.	.	MAF_USDA=3.39
NC_035080.1	43383759	.	A	G	.	.	MAF_INRAE=2.5
NC_035080.1	43383760	.	A	T	.	.	MAF_USDA=2.083
NC_035080.1	43383856	.	C	T	.	.	MAF_USDA=11.31
NC_035080.1	43383981	.	A	T	.	.	MAF_USDA=1.19
NC_035080.1	43384078	.	G	C	.	.	MAF_INRAE=7.5;MAF_USDA=4.918
NC_035080.1	43384130	.	T	C	.	.	MAF_INRAE=3.165;MAF_USDA=29.167
NC_035080.1	43384331	.	G	T	.	.	MAF_INRAE=14.167
NC_035080.1	43384491	.	G	A	.	.	MAF_USDA=1.19
NC_035080.1	43384764	.	G	A	.	.	MAF_USDA=2.083
NC_035080.1	43384792	.	G	A	.	.	MAF_USDA=10.417
NC_035080.1	43385255	.	G	A	.	.	MAF_INRAE=10.526;MAF_USDA=14.024
NC_035080.1	43385453	.	G	A	.	.	MAF_INRAE=16.456;MAF_USDA=8.333
NC_035080.1	43385463	.	G	T	.	.	MAF_INRAE=12.658;MAF_USDA=5.0
NC_035080.1	43385480	.	A	G	.	.	MAF_INRAE=3.165;MAF_USDA=27.083
NC_035080.1	43385482	.	A	G	.	.	MAF_INRAE=2.5
NC_035080.1	43385593	.	C	G	.	.	MAF_INRAE=3.165
NC_035080.1	43385603	.	C	T	.	.	MAF_USDA=4.118
NC_035080.1	43385678	.	G	T	.	.	MAF_USDA=7.377
NC_035080.1	43385704	.	G	A	.	.	MAF_USDA=2.459
NC_035080.1	43385748	.	T	C	.	.	MAF_USDA=3.279
NC_035080.1	43385829	.	A	C	.	.	MAF_USDA=4.918
NC_035080.1	43385842	.	C	T	.	.	MAF_INRAE=2.5
NC_035080.1	43385865	.	A	G	.	.	MAF_USDA=2.459
NC_035080.1	43385877	.	A	T	.	.	MAF_INRAE=8.228;MAF_USDA=3.279
NC_035080.1	43385892	.	G	A	.	.	MAF_USDA=3.279
NC_035080.1	43386001	.	C	T	.	.	MAF_INRAE=2.5;MAF_USDA=18.824
NC_035080.1	43386004	.	G	A	.	.	MAF_USDA=9.016
NC_035080.1	43386026	.	C	T	.	.	MAF_INRAE=7.5
NC_035080.1	43386070	.	C	T	.	.	MAF_USDA=33.333
NC_035080.1	43386077	.	C	T	.	.	MAF_USDA=2.459
NC_035080.1	43386081	.	C	T	.	.	MAF_USDA=8.197
NC_035080.1	43386157	.	A	G	.	.	MAF_USDA=9.836
NC_035080.1	43386161	.	G	T	.	.	MAF_USDA=9.016
NC_035080.1	43386165	.	T	A	.	.	MAF_USDA=9.016
NC_035080.1	43386166	.	C	T	.	.	MAF_USDA=9.016
NC_035080.1	43386202	.	A	C	.	.	MAF_USDA=8.197
NC_035080.1	43386205	.	T	G	.	.	MAF_USDA=8.197
NC_035080.1	43386285	.	A	T	.	.	MAF_INRAE=19.62;MAF_USDA=11.176
NC_035080.1	43386310	.	C	A	.	.	MAF_USDA=9.016
NC_035080.1	43386352	.	A	G	.	.	MAF_USDA=9.016
NC_035080.1	43386362	.	A	G	.	.	MAF_USDA=9.016
NC_035080.1	43386398	.	C	T	.	.	MAF_USDA=8.197
NC_035080.1	43386437	.	T	C	.	.	MAF_INRAE=10.526
NC_035080.1	43386456	.	T	C	.	.	MAF_USDA=9.016
NC_035080.1	43386480	.	A	G	.	.	MAF_USDA=4.118
NC_035080.1	43386534	.	G	T	.	.	MAF_INRAE=21.667;MAF_USDA=5.882
NC_035080.1	43386705	.	G	C	.	.	MAF_USDA=16.265
NC_035080.1	43386710	.	A	G	.	.	MAF_INRAE=15.0;MAF_USDA=7.229
NC_035080.1	43386755	.	T	A	.	.	MAF_USDA=8.197
NC_035080.1	43386760	.	T	C	.	.	MAF_INRAE=3.165
NC_035080.1	43386787	.	G	T	.	.	MAF_INRAE=21.667;MAF_USDA=7.229
NC_035080.1	43386898	.	A	G	.	.	MAF_USDA=3.279
NC_035080.1	43386999	.	C	T	.	.	MAF_USDA=4.819
NC_035080.1	43387010	.	G	C	.	.	MAF_USDA=8.197
NC_035080.1	43387123	.	A	T	.	.	MAF_USDA=4.217
NC_035080.1	43387308	.	T	C	.	.	MAF_INRAE=13.291;MAF_USDA=7.229
NC_035080.1	43387366	.	T	A	.	.	MAF_USDA=8.197
NC_035080.1	43387397	.	A	G	.	.	MAF_INRAE=2.5
NC_035080.1	43387408	.	C	A	.	.	MAF_USDA=9.016
NC_035080.1	43387435	.	C	T	.	.	MAF_INRAE=7.5
NC_035080.1	43387449	.	T	C	.	.	MAF_INRAE=7.5;MAF_USDA=5.738
NC_035080.1	43387472	.	G	T	.	.	MAF_USDA=1.639
NC_035080.1	43387474	.	A	G	.	.	MAF_USDA=3.279
NC_035080.1	43387507	.	T	C	.	.	MAF_INRAE=21.667;MAF_USDA=7.229
NC_035080.1	43387516	.	A	C	.	.	MAF_USDA=8.197
NC_035080.1	43387795	.	T	G	.	.	MAF_USDA=9.836
NC_035080.1	43387827	.	A	G	.	.	MAF_INRAE=19.62;MAF_USDA=47.59
NC_035080.1	43387858	.	A	T	.	.	MAF_USDA=3.279
NC_035080.1	43387859	.	C	T	.	.	MAF_USDA=7.377
NC_035080.1	43387912	.	A	G	.	.	MAF_INRAE=22.785;MAF_USDA=12.048
NC_035080.1	43387959	.	G	A	.	.	MAF_USDA=9.016
NC_035080.1	43387993	.	C	T	.	.	MAF_USDA=8.197
NC_035080.1	43388000	.	C	T	.	.	MAF_USDA=4.819
NC_035080.1	43388030	.	G	A	.	.	MAF_INRAE=3.165;MAF_USDA=4.545
NC_035080.1	43388052	.	A	G	.	.	MAF_USDA=16.867
NC_035080.1	43388065	.	G	T	.	.	MAF_INRAE=21.667;MAF_USDA=7.229
NC_035080.1	43388119	.	A	C	.	.	MAF_USDA=8.197
NC_035080.1	43388146	.	A	C	.	.	MAF_INRAE=7.5;MAF_USDA=6.557
NC_035080.1	43388259	.	G	T	.	.	MAF_USDA=9.836
NC_035080.1	43388267	.	C	G	.	.	MAF_USDA=10.656
NC_035080.1	43388324	.	T	A	.	.	MAF_USDA=9.016
NC_035080.1	43388325	.	T	A	.	.	MAF_USDA=9.016
NC_035080.1	43388348	.	G	T	.	.	MAF_USDA=9.016
NC_035080.1	43388393	.	A	G	.	.	MAF_USDA=9.836
NC_035080.1	43388398	.	A	C	.	.	MAF_INRAE=28.481;MAF_USDA=36.747
NC_035080.1	43388452	.	C	T	.	.	MAF_USDA=3.279
NC_035080.1	43388488	.	C	A	.	.	MAF_USDA=1.639
NC_035080.1	43388529	.	T	C	.	.	MAF_USDA=3.279
NC_035080.1	43388531	.	A	G	.	.	MAF_USDA=9.016
NC_035080.1	43388542	.	A	G	.	.	MAF_INRAE=19.62;MAF_USDA=50.0
NC_035080.1	43388610	.	C	T	.	.	MAF_INRAE=3.165;MAF_USDA=27.273
NC_035080.1	43388618	.	T	A	.	.	MAF_USDA=7.377
NC_035080.1	43388631	.	C	A	.	.	MAF_USDA=1.639
NC_035080.1	43388688	.	G	T	.	.	MAF_USDA=8.197
NC_035080.1	43388703	.	G	T	.	.	MAF_USDA=8.197
NC_035080.1	43388869	.	T	A	.	.	MAF_USDA=8.197
NC_035080.1	43388891	.	T	A	.	.	MAF_INRAE=21.667;MAF_USDA=6.627
NC_035080.1	43388903	.	G	C	.	.	MAF_USDA=9.167
NC_035080.1	43388927	.	C	T	.	.	MAF_USDA=10.976
NC_035080.1	43388963	.	C	T	.	.	MAF_USDA=4.762
NC_035080.1	43389004	.	C	T	.	.	MAF_USDA=10.119
NC_035080.1	43389092	.	A	T	.	.	MAF_USDA=9.016
NC_035080.1	43389281	.	G	A	.	.	MAF_USDA=9.016
NC_035080.1	43389303	.	G	A	.	.	MAF_USDA=4.819
NC_035080.1	43389494	.	G	A	.	.	MAF_USDA=3.279
NC_035080.1	43389496	.	A	C	.	.	MAF_USDA=7.377
NC_035080.1	43389531	.	G	C	.	.	MAF_USDA=8.197
NC_035080.1	43389599	.	C	A	.	.	MAF_INRAE=12.658
NC_035080.1	43389618	.	G	A	.	.	MAF_USDA=9.016
NC_035080.1	43389624	.	C	T	.	.	MAF_INRAE=8.861;MAF_USDA=6.548
NC_035080.1	43389656	.	C	T	.	.	MAF_USDA=9.016
NC_035080.1	43389728	.	A	T	.	.	MAF_INRAE=3.165;MAF_USDA=26.087
NC_035080.1	43389753	.	A	T	.	.	MAF_USDA=4.167
NC_035080.1	43389770	.	C	A	.	.	MAF_USDA=3.279
NC_035080.1	43389908	.	C	T	.	.	MAF_INRAE=8.861;MAF_USDA=5.882
NC_035080.1	43389967	.	G	A	.	.	MAF_USDA=8.197
NC_035080.1	43390154	.	T	G	.	.	MAF_USDA=9.836
NC_035080.1	43390156	.	T	C	.	.	MAF_INRAE=22.785;MAF_USDA=11.765
NC_035080.1	43390165	.	A	T	.	.	MAF_INRAE=31.646;MAF_USDA=24.706
NC_035080.1	43390171	.	T	G	.	.	MAF_USDA=7.647
NC_035080.1	43390174	.	C	A	.	.	MAF_INRAE=20.253
NC_035080.1	43390175	.	A	T	.	.	MAF_USDA=10.0
NC_035080.1	43390192	.	A	G	.	.	MAF_INRAE=8.861;MAF_USDA=7.059
NC_035080.1	43390224	.	C	T	.	.	MAF_INRAE=7.5;MAF_USDA=6.557
NC_035080.1	43390260	.	T	C	.	.	MAF_USDA=9.836
NC_035080.1	43390368	.	C	A	.	.	MAF_USDA=10.417
NC_035080.1	43390640	.	T	C	.	.	MAF_INRAE=7.5;MAF_USDA=5.738
NC_035080.1	43390646	.	T	C	.	.	MAF_INRAE=20.253
NC_035080.1	43390730	.	A	C	.	.	MAF_USDA=8.197
NC_035080.1	43390731	.	G	C	.	.	MAF_USDA=8.197
NC_035080.1	43390839	.	A	G	.	.	MAF_INRAE=1.667;MAF_USDA=4.706
NC_035080.1	43390900	.	A	C	.	.	MAF_USDA=9.016
NC_035080.1	43390923	.	G	T	.	.	MAF_INRAE=3.333;MAF_USDA=5.294
NC_035080.1	43390927	.	T	C	.	.	MAF_USDA=9.016
NC_035080.1	43390941	.	G	A	.	.	MAF_USDA=9.016
NC_035080.1	43390943	.	T	A	.	.	MAF_USDA=9.016
NC_035080.1	43390948	.	A	G	.	.	MAF_USDA=9.016
NC_035080.1	43390958	.	T	C	.	.	MAF_USDA=8.197
NC_035080.1	43390963	.	A	C	.	.	MAF_USDA=9.016
NC_035080.1	43390976	.	C	A	.	.	MAF_USDA=4.918
NC_035080.1	43390983	.	A	G	.	.	MAF_USDA=4.918
NC_035080.1	43391009	.	C	T	.	.	MAF_INRAE=3.165;MAF_USDA=1.176
NC_035080.1	43391176	.	T	G	.	.	MAF_INRAE=3.165
NC_035080.1	43391268	.	C	A	.	.	MAF_USDA=9.016
NC_035080.1	43391337	.	G	T	.	.	MAF_INRAE=21.667;MAF_USDA=5.882
NC_035080.1	43391338	.	A	G	.	.	MAF_INRAE=21.667;MAF_USDA=5.882
NC_035080.1	43391358	.	C	T	.	.	MAF_USDA=8.197
NC_035080.1	43391418	.	G	A	.	.	MAF_USDA=1.639
NC_035080.1	43391519	.	C	A	.	.	MAF_INRAE=7.5;MAF_USDA=5.738
NC_035080.1	43391537	.	C	A	.	.	MAF_USDA=9.016
NC_035080.1	43391572	.	C	A	.	.	MAF_USDA=8.197
NC_035080.1	43391579	.	C	T	.	.	MAF_USDA=8.333
NC_035080.1	43391691	.	A	C	.	.	MAF_USDA=7.5
NC_035080.1	43391705	.	G	C	.	.	MAF_USDA=2.5
NC_035080.1	43391724	.	C	T	.	.	MAF_INRAE=8.861;MAF_USDA=6.548
NC_035080.1	43391760	.	A	G	.	.	MAF_USDA=7.377
NC_035080.1	43391777	.	T	C	.	.	MAF_USDA=4.918
NC_035080.1	43391781	.	T	C	.	.	MAF_USDA=4.918
NC_035080.1	43391789	.	C	T	.	.	MAF_INRAE=12.658
NC_035080.1	43391795	.	G	A	.	.	MAF_USDA=7.377
NC_035080.1	43391798	.	A	G	.	.	MAF_USDA=9.016
NC_035080.1	43391812	.	T	A	.	.	MAF_USDA=8.197
NC_035080.1	43391815	.	T	G	.	.	MAF_USDA=8.197
NC_035080.1	43391847	.	G	A	.	.	MAF_INRAE=10.526
NC_035080.1	43391848	.	C	T	.	.	MAF_USDA=8.197
NC_035080.1	43391905	.	G	A	.	.	MAF_USDA=8.197
NC_035080.1	43391949	.	A	G	.	.	MAF_USDA=2.459
NC_035080.1	43391956	.	T	G	.	.	MAF_USDA=6.557
NC_035080.1	43391966	.	C	G	.	.	MAF_INRAE=3.165;MAF_USDA=8.824
NC_035080.1	43392040	.	T	C	.	.	MAF_USDA=6.557
NC_035080.1	43392083	.	G	A	.	.	MAF_USDA=5.833
NC_035080.1	43392094	.	C	T	.	.	MAF_USDA=3.279
NC_035080.1	43392149	.	C	T	.	.	MAF_USDA=6.557
NC_035080.1	43392152	.	T	G	.	.	MAF_INRAE=7.5;MAF_USDA=6.557
NC_035080.1	43392237	.	T	C	.	.	MAF_USDA=10.417
NC_035080.1	43392258	.	A	C	.	.	MAF_USDA=9.016
NC_035080.1	43392292	.	T	C	.	.	MAF_USDA=3.279
NC_035080.1	43392296	.	A	G	.	.	MAF_USDA=8.197
NC_035080.1	43392306	.	C	T	.	.	MAF_USDA=8.197
NC_035080.1	43392333	.	T	G	.	.	MAF_USDA=8.197
NC_035080.1	43392338	.	A	T	.	.	MAF_INRAE=3.165;MAF_USDA=1.176
NC_035080.1	43392381	.	C	A	.	.	MAF_INRAE=3.165;MAF_USDA=16.667
NC_035080.1	43392407	.	G	A	.	.	MAF_INRAE=28.481;MAF_USDA=44.118
NC_035080.1	43392435	.	G	A	.	.	MAF_USDA=8.197
NC_035080.1	43392447	.	C	T	.	.	MAF_USDA=8.197
NC_035080.1	43392450	.	A	C	.	.	MAF_USDA=8.197
NC_035080.1	43392459	.	C	A	.	.	MAF_USDA=8.197
NC_035080.1	43392522	.	A	T	.	.	MAF_USDA=4.118
NC_035080.1	43392525	.	A	G	.	.	MAF_USDA=9.016
NC_035080.1	43392567	.	C	A	.	.	MAF_USDA=4.098
NC_035080.1	43392671	.	A	C	.	.	MAF_USDA=7.647
NC_035080.1	43392679	.	A	C	.	.	MAF_INRAE=7.5;MAF_USDA=6.557
NC_035080.1	43392703	.	T	G	.	.	MAF_USDA=11.017
NC_035080.1	43392726	.	A	T	.	.	MAF_INRAE=7.5;MAF_USDA=6.78
NC_035080.1	43392732	.	T	C	.	.	MAF_USDA=10.169
NC_035080.1	43392759	.	T	A	.	.	MAF_USDA=9.639
NC_035080.1	43392839	.	T	C	.	.	MAF_USDA=4.167
NC_035080.1	43392882	.	T	C	.	.	MAF_USDA=5.0
NC_035080.1	43392889	.	A	G	.	.	MAF_USDA=6.034
NC_035080.1	43392937	.	G	T	.	.	MAF_INRAE=21.667;MAF_USDA=4.819
NC_035080.1	43392983	.	C	T	.	.	MAF_INRAE=28.481;MAF_USDA=46.341
NC_035080.1	43393009	.	C	T	.	.	MAF_INRAE=20.253
NC_035080.1	43393011	.	C	T	.	.	MAF_USDA=10.169
NC_035080.1	43393015	.	A	C	.	.	MAF_USDA=10.345
NC_035080.1	43393039	.	T	C	.	.	MAF_USDA=10.169
NC_035080.1	43393103	.	G	A	.	.	MAF_USDA=15.663
NC_035080.1	43393200	.	C	A	.	.	MAF_USDA=10.169
NC_035080.1	43393232	.	G	C	.	.	MAF_USDA=9.322
NC_035080.1	43393383	.	T	A	.	.	MAF_INRAE=5.263;MAF_USDA=6.707
NC_035080.1	43393486	.	A	C	.	.	MAF_USDA=8.621
NC_035080.1	43393557	.	T	A	.	.	MAF_USDA=11.017
NC_035080.1	43393626	.	A	T	.	.	MAF_USDA=10.417
NC_035080.1	43393673	.	A	T	.	.	MAF_INRAE=5.263;MAF_USDA=12.5
NC_035080.1	43393681	.	A	T	.	.	MAF_USDA=41.667
NC_035080.1	43393682	.	A	T	.	.	MAF_USDA=41.667
NC_035080.1	43393683	.	A	T	.	.	MAF_USDA=47.917
NC_035080.1	43393684	.	A	T	.	.	MAF_USDA=50.0
NC_035080.1	43393685	.	A	T	.	.	MAF_USDA=47.917
NC_035080.1	43393686	.	A	T	.	.	MAF_USDA=10.417
NC_035080.1	43393706	.	T	A	.	.	MAF_USDA=10.417
NC_035080.1	43393807	.	A	C	.	.	MAF_USDA=47.917
NC_035080.1	43393905	.	T	G	.	.	MAF_USDA=47.917
NC_035080.1	43394053	.	G	T	.	.	MAF_USDA=35.417
NC_035080.1	43394065	.	G	A	.	.	MAF_USDA=8.333
NC_035080.1	43394506	.	T	C	.	.	MAF_INRAE=1.667;MAF_USDA=2.459
NC_035080.1	43394531	.	G	A	.	.	MAF_INRAE=49.167
NC_035080.1	43394553	.	G	T	.	.	MAF_INRAE=17.5;MAF_USDA=8.824
NC_035080.1	43394847	.	T	C	.	.	MAF_USDA=8.475
NC_035080.1	43394911	.	A	C	.	.	MAF_USDA=3.39
NC_035080.1	43394922	.	T	C	.	.	MAF_USDA=9.322
NC_035080.1	43394960	.	T	C	.	.	MAF_USDA=6.897
NC_035080.1	43395023	.	T	G	.	.	MAF_USDA=10.169
NC_035080.1	43395097	.	G	A	.	.	MAF_USDA=10.169
NC_035080.1	43395100	.	C	T	.	.	MAF_USDA=10.169
NC_035080.1	43395138	.	T	C	.	.	MAF_USDA=10.169
NC_035080.1	43395146	.	C	T	.	.	MAF_USDA=10.169
NC_035080.1	43395148	.	G	C	.	.	MAF_USDA=3.39
NC_035080.1	43395157	.	C	T	.	.	MAF_USDA=9.322
NC_035080.1	43395199	.	G	A	.	.	MAF_USDA=9.322
NC_035080.1	43395203	.	T	C	.	.	MAF_USDA=9.322
NC_035080.1	43395227	.	C	G	.	.	MAF_USDA=8.475
NC_035080.1	43395385	.	A	T	.	.	MAF_USDA=6.024
NC_035080.1	43395388	.	A	T	.	.	MAF_USDA=10.241
NC_035080.1	43395496	.	A	G	.	.	MAF_USDA=41.566
NC_035080.1	43395504	.	C	T	.	.	MAF_USDA=2.542
NC_035080.1	43395535	.	G	A	.	.	MAF_USDA=13.253
NC_035080.1	43395558	.	A	T	.	.	MAF_USDA=2.083
NC_035080.1	43395605	.	T	C	.	.	MAF_USDA=10.169
NC_035080.1	43395609	.	G	A	.	.	MAF_USDA=2.542
NC_035080.1	43395737	.	A	G	.	.	MAF_USDA=2.542
NC_035080.1	43395753	.	G	A	.	.	MAF_USDA=10.169
NC_035080.1	43395845	.	C	T	.	.	MAF_USDA=9.322
NC_035080.1	43395876	.	A	G	.	.	MAF_USDA=5.952
NC_035080.1	43395897	.	A	C	.	.	MAF_USDA=9.167
NC_035080.1	43395898	.	A	C	.	.	MAF_USDA=31.548
NC_035080.1	43396080	.	G	C	.	.	MAF_USDA=9.167
NC_035080.1	43396099	.	G	C	.	.	MAF_USDA=11.905
NC_035080.1	43396145	.	A	G	.	.	MAF_USDA=8.929
NC_035080.1	43396168	.	A	G	.	.	MAF_USDA=9.167
NC_035080.1	43396177	.	C	A	.	.	MAF_USDA=14.881
NC_035080.1	43396227	.	G	A	.	.	MAF_USDA=1.639
NC_035080.1	43396237	.	A	C	.	.	MAF_USDA=2.459
NC_035080.1	43396255	.	G	A	.	.	MAF_USDA=8.197
NC_035080.1	43396328	.	T	C	.	.	MAF_USDA=8.197
NC_035080.1	43396388	.	C	T	.	.	MAF_USDA=8.475
NC_035080.1	43396412	.	T	G	.	.	MAF_USDA=9.167
NC_035080.1	43396448	.	C	T	.	.	MAF_USDA=4.167
NC_035080.1	43396480	.	C	A	.	.	MAF_USDA=1.667
NC_035080.1	43396500	.	C	A	.	.	MAF_USDA=4.762
NC_035080.1	43396578	.	T	A	.	.	MAF_USDA=8.929
NC_035080.1	43396584	.	G	T	.	.	MAF_USDA=3.333
NC_035080.1	43396682	.	G	A	.	.	MAF_USDA=7.5
NC_035080.1	43396734	.	C	T	.	.	MAF_USDA=37.5
NC_035080.1	43396782	.	T	G	.	.	MAF_USDA=6.557
NC_035080.1	43396827	.	G	T	.	.	MAF_USDA=1.639
NC_035080.1	43396857	.	C	A	.	.	MAF_USDA=9.016
NC_035080.1	43397011	.	T	A	.	.	MAF_INRAE=5.263;MAF_USDA=16.667
NC_035080.1	43397092	.	G	T	.	.	MAF_USDA=9.836
NC_035080.1	43397115	.	G	A	.	.	MAF_USDA=15.574
NC_035080.1	43397123	.	C	T	.	.	MAF_USDA=2.459
NC_035080.1	43397183	.	G	A	.	.	MAF_USDA=9.836
NC_035080.1	43397280	.	G	A	.	.	MAF_USDA=9.836
NC_035080.1	43397346	.	A	G	.	.	MAF_USDA=10.417
NC_035080.1	43397410	.	G	A	.	.	MAF_INRAE=5.833;MAF_USDA=1.639
NC_035080.1	43397595	.	G	A	.	.	MAF_USDA=7.377
NC_035080.1	43397782	.	T	G	.	.	MAF_USDA=9.016
NC_035080.1	43397826	.	C	T	.	.	MAF_USDA=9.016
NC_035080.1	43397848	.	C	T	.	.	MAF_USDA=9.016
NC_035080.1	43397867	.	C	T	.	.	MAF_INRAE=19.62
NC_035080.1	43397900	.	T	C	.	.	MAF_USDA=8.197
NC_035080.1	43397983	.	T	C	.	.	MAF_USDA=9.016
NC_035080.1	43398080	.	C	T	.	.	MAF_INRAE=3.165;MAF_USDA=16.667
NC_035080.1	43398083	.	T	A	.	.	MAF_INRAE=22.152;MAF_USDA=12.353
NC_035080.1	43398172	.	A	T	.	.	MAF_USDA=4.098
NC_035080.1	43398209	.	T	C	.	.	MAF_USDA=9.836
NC_035080.1	43398220	.	T	A	.	.	MAF_INRAE=5.0
NC_035080.1	43398232	.	T	G	.	.	MAF_INRAE=5.0
NC_035080.1	43398251	.	C	T	.	.	MAF_USDA=2.459
NC_035080.1	43398269	.	T	G	.	.	MAF_USDA=9.016
NC_035080.1	43398470	.	G	A	.	.	MAF_INRAE=28.481;MAF_USDA=45.294
NC_035080.1	43398471	.	C	A	.	.	MAF_INRAE=34.167;MAF_USDA=45.294
NC_035080.1	43398511	.	C	T	.	.	MAF_INRAE=28.481;MAF_USDA=41.765
NC_035080.1	43398517	.	A	C	.	.	MAF_INRAE=40.506;MAF_USDA=39.412
NC_035080.1	43398576	.	T	C	.	.	MAF_USDA=10.656
NC_035080.1	43398587	.	C	T	.	.	MAF_USDA=9.836
NC_035080.1	43398644	.	A	T	.	.	MAF_INRAE=3.165;MAF_USDA=32.353
NC_035080.1	43398662	.	G	A	.	.	MAF_USDA=10.656
NC_035080.1	43398718	.	T	C	.	.	MAF_USDA=9.836
NC_035080.1	43398844	.	A	C	.	.	MAF_INRAE=12.025
NC_035080.1	43398990	.	C	T	.	.	MAF_USDA=3.279
NC_035080.1	43398992	.	A	C	.	.	MAF_USDA=10.656
NC_035080.1	43399034	.	C	A	.	.	MAF_USDA=8.197
NC_035080.1	43399067	.	C	T	.	.	MAF_INRAE=34.167
NC_035080.1	43399082	.	A	G	.	.	MAF_USDA=11.475
NC_035080.1	43399101	.	A	C	.	.	MAF_USDA=10.656
NC_035080.1	43399201	.	C	T	.	.	MAF_INRAE=7.5;MAF_USDA=4.918
NC_035080.1	43399220	.	T	A	.	.	MAF_USDA=6.557
NC_035080.1	43399235	.	T	A	.	.	MAF_INRAE=1.667;MAF_USDA=6.25
NC_035080.1	43399255	.	T	A	.	.	MAF_USDA=1.639
NC_035080.1	43399276	.	T	A	.	.	MAF_INRAE=1.667
NC_035080.1	43399315	.	C	T	.	.	MAF_USDA=10.417
NC_035080.1	43399325	.	G	C	.	.	MAF_USDA=24.59
NC_035080.1	43399326	.	A	T	.	.	MAF_USDA=23.77
NC_035080.1	43399334	.	A	G	.	.	MAF_USDA=23.77
NC_035080.1	43399339	.	A	G	.	.	MAF_USDA=24.59
NC_035080.1	43399342	.	G	A	.	.	MAF_USDA=21.765
NC_035080.1	43399360	.	C	A	.	.	MAF_USDA=17.213
NC_035080.1	43399362	.	A	G	.	.	MAF_USDA=18.852
NC_035080.1	43399366	.	A	T	.	.	MAF_USDA=17.213
NC_035080.1	43399367	.	A	T	.	.	MAF_USDA=16.393
NC_035080.1	43399380	.	C	T	.	.	MAF_USDA=18.852
NC_035080.1	43399388	.	A	T	.	.	MAF_USDA=16.393
NC_035080.1	43399400	.	T	G	.	.	MAF_USDA=10.656
NC_035080.1	43399401	.	T	C	.	.	MAF_USDA=11.475
NC_035080.1	43399421	.	C	A	.	.	MAF_INRAE=3.165;MAF_USDA=8.824
NC_035080.1	43399456	.	C	T	.	.	MAF_USDA=9.016
NC_035080.1	43399619	.	G	C	.	.	MAF_INRAE=10.526;MAF_USDA=47.917
NC_035080.1	43399798	.	C	A	.	.	MAF_INRAE=3.165;MAF_USDA=16.667
NC_035080.1	43399887	.	A	C	.	.	MAF_USDA=12.5
NC_035080.1	43399890	.	C	T	.	.	MAF_USDA=6.25
NC_035080.1	43399977	.	C	G	.	.	MAF_USDA=10.417
NC_035080.1	43400030	.	C	T	.	.	MAF_USDA=2.083
NC_035080.1	43400039	.	C	T	.	.	MAF_INRAE=11.667;MAF_USDA=10.417
NC_035080.1	43400046	.	A	C	.	.	MAF_USDA=6.024
NC_035080.1	43400051	.	T	C	.	.	MAF_USDA=8.333
NC_035080.1	43400108	.	A	C	.	.	MAF_INRAE=5.263
NC_035080.1	43400114	.	G	A	.	.	MAF_INRAE=10.526;MAF_USDA=50.0
NC_035080.1	43400116	.	G	C	.	.	MAF_INRAE=28.333
NC_035080.1	43400123	.	G	A	.	.	MAF_INRAE=10.526
NC_035080.1	43400126	.	A	C	.	.	MAF_INRAE=1.667
NC_035080.1	43400228	.	C	T	.	.	MAF_USDA=15.476
NC_035080.1	43400270	.	A	C	.	.	MAF_USDA=20.238
NC_035080.1	43400351	.	G	A	.	.	MAF_USDA=8.333
NC_035080.1	43400352	.	A	G	.	.	MAF_USDA=10.588
NC_035080.1	43401039	.	C	A	.	.	MAF_USDA=31.25
NC_035080.1	43401206	.	G	T	.	.	MAF_INRAE=10.526
NC_035080.1	43401247	.	G	A	.	.	MAF_INRAE=2.532;MAF_USDA=1.829
NC_035080.1	43401362	.	G	A	.	.	MAF_INRAE=3.165;MAF_USDA=16.667
NC_035080.1	43401370	.	G	C	.	.	MAF_USDA=3.39
NC_035080.1	43401403	.	A	G	.	.	MAF_INRAE=1.667
NC_035080.1	43401439	.	A	G	.	.	MAF_INRAE=1.667
NC_035080.1	43401494	.	C	A	.	.	MAF_USDA=2.083
NC_035080.1	43401638	.	G	C	.	.	MAF_INRAE=3.165;MAF_USDA=27.083
NC_035080.1	43401655	.	G	T	.	.	MAF_INRAE=12.025;MAF_USDA=5.932
NC_035080.1	43401708	.	T	C	.	.	MAF_INRAE=2.5
NC_035080.1	43401709	.	C	A	.	.	MAF_INRAE=2.5
NC_035080.1	43401744	.	G	A	.	.	MAF_INRAE=1.667
NC_035080.1	43401816	.	C	T	.	.	MAF_USDA=2.5
NC_035080.1	43401836	.	A	T	.	.	MAF_USDA=4.167
NC_035080.1	43401854	.	G	A	.	.	MAF_INRAE=24.684;MAF_USDA=10.417
NC_035080.1	43401862	.	G	A	.	.	MAF_USDA=3.333
NC_035080.1	43401898	.	G	A	.	.	MAF_USDA=1.695
NC_035080.1	43401914	.	A	G	.	.	MAF_INRAE=21.667;MAF_USDA=8.929
NC_035080.1	43401942	.	C	T	.	.	MAF_INRAE=1.667
NC_035080.1	43401984	.	C	A	.	.	MAF_USDA=2.941
NC_035080.1	43402061	.	C	T	.	.	MAF_USDA=2.459
NC_035080.1	43402087	.	A	T	.	.	MAF_INRAE=1.667
NC_035080.1	43402163	.	C	T	.	.	MAF_INRAE=20.833;MAF_USDA=5.882
NC_035080.1	43402187	.	A	T	.	.	MAF_USDA=7.377
NC_035080.1	43402208	.	G	C	.	.	MAF_USDA=2.459
NC_035080.1	43402229	.	G	A	.	.	MAF_USDA=3.333
NC_035080.1	43402233	.	A	G	.	.	MAF_USDA=2.083
NC_035080.1	43402351	.	G	A	.	.	MAF_INRAE=28.481;MAF_USDA=44.118
NC_035080.1	43402412	.	A	G	.	.	MAF_USDA=8.197
NC_035080.1	43402414	.	A	G	.	.	MAF_INRAE=1.667;MAF_USDA=4.706
NC_035080.1	43402439	.	T	C	.	.	MAF_USDA=17.857
NC_035080.1	43402551	.	G	T	.	.	MAF_INRAE=12.658;MAF_USDA=5.738
NC_035080.1	43402879	.	C	T	.	.	MAF_USDA=4.098
NC_035080.1	43402963	.	A	G	.	.	MAF_USDA=9.836
NC_035080.1	43402978	.	A	C	.	.	MAF_INRAE=3.165;MAF_USDA=16.667
NC_035080.1	43403118	.	G	T	.	.	MAF_USDA=9.167
NC_035080.1	43403176	.	C	A	.	.	MAF_INRAE=25.316;MAF_USDA=13.529
NC_035080.1	43403204	.	T	C	.	.	MAF_USDA=10.417
NC_035080.1	43403276	.	G	A	.	.	MAF_USDA=7.377
NC_035080.1	43403277	.	C	T	.	.	MAF_USDA=7.377
NC_035080.1	43403327	.	C	G	.	.	MAF_USDA=8.333
NC_035080.1	43403347	.	G	A	.	.	MAF_USDA=9.167
NC_035080.1	43403471	.	A	C	.	.	MAF_USDA=8.197
NC_035080.1	43403486	.	T	A	.	.	MAF_USDA=8.197
NC_035080.1	43403556	.	C	T	.	.	MAF_INRAE=3.165;MAF_USDA=19.412
NC_035080.1	43403576	.	G	T	.	.	MAF_INRAE=3.165;MAF_USDA=18.824
NC_035080.1	43403621	.	T	G	.	.	MAF_USDA=8.197
NC_035080.1	43403694	.	T	C	.	.	MAF_INRAE=4.167
NC_035080.1	43403702	.	C	T	.	.	MAF_USDA=1.639
NC_035080.1	43403703	.	T	G	.	.	MAF_USDA=6.557
NC_035080.1	43403790	.	G	A	.	.	MAF_USDA=3.279
NC_035080.1	43403794	.	C	T	.	.	MAF_USDA=4.098
NC_035080.1	43403797	.	G	A	.	.	MAF_USDA=3.529
NC_035080.1	43403950	.	T	G	.	.	MAF_USDA=19.167
NC_035080.1	43403959	.	G	A	.	.	MAF_USDA=8.333
NC_035080.1	43404084	.	G	T	.	.	MAF_INRAE=1.667;MAF_USDA=2.5
NC_035080.1	43404125	.	C	T	.	.	MAF_INRAE=20.0;MAF_USDA=5.952
NC_035080.1	43404254	.	C	T	.	.	MAF_USDA=9.016
NC_035080.1	43404277	.	G	C	.	.	MAF_INRAE=1.667;MAF_USDA=2.459
NC_035080.1	43404283	.	C	G	.	.	MAF_USDA=8.197
NC_035080.1	43404330	.	G	A	.	.	MAF_INRAE=20.253;MAF_USDA=11.176
NC_035080.1	43404353	.	C	T	.	.	MAF_USDA=9.836
NC_035080.1	43404433	.	A	T	.	.	MAF_USDA=9.016
NC_035080.1	43404495	.	C	T	.	.	MAF_USDA=10.656
NC_035080.1	43404603	.	C	A	.	.	MAF_USDA=9.836
NC_035080.1	43404668	.	A	C	.	.	MAF_USDA=9.167
NC_035080.1	43404674	.	C	T	.	.	MAF_INRAE=8.228;MAF_USDA=5.952
NC_035080.1	43404709	.	C	A	.	.	MAF_INRAE=10.0;MAF_USDA=2.083
NC_035080.1	43404714	.	A	T	.	.	MAF_USDA=7.647
NC_035080.1	43404769	.	G	A	.	.	MAF_USDA=4.098
NC_035080.1	43404813	.	G	A	.	.	MAF_USDA=4.098
NC_035080.1	43404882	.	G	C	.	.	MAF_USDA=8.197
NC_035080.1	43404918	.	T	A	.	.	MAF_USDA=1.639
NC_035080.1	43404934	.	T	A	.	.	MAF_INRAE=12.658
NC_035080.1	43404946	.	A	G	.	.	MAF_USDA=1.639
NC_035080.1	43404953	.	T	C	.	.	MAF_USDA=7.377
NC_035080.1	43405020	.	G	T	.	.	MAF_INRAE=12.025;MAF_USDA=5.738
NC_035080.1	43405022	.	T	A	.	.	MAF_INRAE=12.658
NC_035080.1	43405034	.	C	T	.	.	MAF_USDA=4.098
NC_035080.1	43405055	.	C	G	.	.	MAF_USDA=8.197
NC_035080.1	43405067	.	A	T	.	.	MAF_USDA=8.197
NC_035080.1	43405068	.	T	G	.	.	MAF_USDA=9.016
NC_035080.1	43405165	.	G	C	.	.	MAF_USDA=8.197
NC_035080.1	43405166	.	T	G	.	.	MAF_USDA=8.197
NC_035080.1	43405197	.	C	T	.	.	MAF_USDA=1.639
NC_035080.1	43405264	.	A	G	.	.	MAF_INRAE=5.263;MAF_USDA=10.417
NC_035080.1	43405353	.	T	G	.	.	MAF_USDA=7.377
NC_035080.1	43405384	.	G	C	.	.	MAF_USDA=2.459
NC_035080.1	43405401	.	G	C	.	.	MAF_INRAE=34.167;MAF_USDA=44.048
NC_035080.1	43405406	.	A	G	.	.	MAF_USDA=3.333
NC_035080.1	43405408	.	T	C	.	.	MAF_USDA=3.333
NC_035080.1	43405424	.	T	C	.	.	MAF_USDA=6.557
NC_035080.1	43405451	.	G	C	.	.	MAF_USDA=8.197
NC_035080.1	43405657	.	A	G	.	.	MAF_USDA=10.656
NC_035080.1	43405666	.	T	C	.	.	MAF_USDA=10.656
NC_035080.1	43405687	.	C	A	.	.	MAF_USDA=9.836
NC_035080.1	43405826	.	C	T	.	.	MAF_USDA=9.016
NC_035080.1	43405848	.	C	T	.	.	MAF_USDA=4.098
NC_035080.1	43405849	.	A	G	.	.	MAF_INRAE=29.747;MAF_USDA=50.0
NC_035080.1	43405879	.	C	A	.	.	MAF_INRAE=7.5;MAF_USDA=6.557
NC_035080.1	43405901	.	G	T	.	.	MAF_USDA=8.197
NC_035080.1	43405958	.	A	G	.	.	MAF_USDA=15.294
NC_035080.1	43405961	.	C	G	.	.	MAF_USDA=7.377
NC_035080.1	43405980	.	A	C	.	.	MAF_USDA=7.377
NC_035080.1	43406030	.	A	G	.	.	MAF_USDA=8.197
NC_035080.1	43406033	.	C	A	.	.	MAF_USDA=8.197
NC_035080.1	43406041	.	T	A	.	.	MAF_INRAE=26.582;MAF_USDA=17.059
NC_035080.1	43406054	.	C	T	.	.	MAF_USDA=1.639
NC_035080.1	43406103	.	T	C	.	.	MAF_USDA=3.279
NC_035080.1	43406127	.	A	C	.	.	MAF_USDA=4.098
NC_035080.1	43406294	.	T	G	.	.	MAF_INRAE=8.333;MAF_USDA=2.459
NC_035080.1	43406448	.	G	A	.	.	MAF_INRAE=7.5;MAF_USDA=4.918
NC_035080.1	43406476	.	C	T	.	.	MAF_USDA=9.167
NC_035080.1	43406500	.	C	T	.	.	MAF_INRAE=3.165;MAF_USDA=1.176
NC_035080.1	43406544	.	G	T	.	.	MAF_USDA=8.197
NC_035080.1	43406547	.	A	G	.	.	MAF_USDA=2.459
NC_035080.1	43406549	.	T	G	.	.	MAF_USDA=2.459
NC_035080.1	43406575	.	G	A	.	.	MAF_USDA=9.016
NC_035080.1	43406598	.	C	T	.	.	MAF_USDA=9.836
NC_035080.1	43406668	.	G	A	.	.	MAF_USDA=3.279
NC_035080.1	43406690	.	G	C	.	.	MAF_INRAE=10.526
NC_035080.1	43406749	.	A	T	.	.	MAF_USDA=2.459
NC_035080.1	43406796	.	C	G	.	.	MAF_USDA=8.197
NC_035080.1	43406840	.	C	T	.	.	MAF_USDA=1.639
NC_035080.1	43406925	.	C	T	.	.	MAF_INRAE=22.152;MAF_USDA=17.647
NC_035080.1	43406982	.	T	A	.	.	MAF_USDA=21.311
NC_035080.1	43406983	.	T	A	.	.	MAF_USDA=3.279
NC_035080.1	43407065	.	G	A	.	.	MAF_USDA=6.25
NC_035080.1	43407114	.	T	A	.	.	MAF_USDA=9.836
NC_035080.1	43407140	.	G	A	.	.	MAF_USDA=4.098
NC_035080.1	43407149	.	T	C	.	.	MAF_USDA=9.016
NC_035080.1	43407178	.	G	T	.	.	MAF_INRAE=29.114;MAF_USDA=45.294
NC_035080.1	43407202	.	C	T	.	.	MAF_INRAE=19.62
NC_035080.1	43407203	.	G	A	.	.	MAF_USDA=9.836
NC_035080.1	43407216	.	A	T	.	.	MAF_USDA=9.016
NC_035080.1	43407276	.	C	T	.	.	MAF_USDA=8.197
NC_035080.1	43407300	.	C	T	.	.	MAF_USDA=9.836
NC_035080.1	43407368	.	G	A	.	.	MAF_INRAE=5.263;MAF_USDA=27.083
NC_035080.1	43407372	.	A	T	.	.	MAF_USDA=8.197
NC_035080.1	43407395	.	G	A	.	.	MAF_USDA=1.667
NC_035080.1	43407599	.	A	C	.	.	MAF_USDA=8.333
NC_035080.1	43407620	.	C	T	.	.	MAF_USDA=14.583
NC_035080.1	43407638	.	C	G	.	.	MAF_USDA=18.675
NC_035080.1	43407936	.	G	A	.	.	MAF_USDA=7.647
NC_035080.1	43408011	.	T	G	.	.	MAF_USDA=6.667
NC_035080.1	43408075	.	A	C	.	.	MAF_USDA=1.176
NC_035080.1	43408076	.	A	T	.	.	MAF_USDA=1.176
NC_035080.1	43408095	.	C	T	.	.	MAF_INRAE=20.253;MAF_USDA=11.176
NC_035080.1	43408176	.	C	A	.	.	MAF_INRAE=7.5;MAF_USDA=6.667
NC_035080.1	43408184	.	A	G	.	.	MAF_INRAE=7.5;MAF_USDA=6.667
NC_035080.1	43408200	.	A	T	.	.	MAF_USDA=8.929
NC_035080.1	43408249	.	A	T	.	.	MAF_USDA=11.475
NC_035080.1	43408353	.	C	A	.	.	MAF_USDA=3.279
NC_035080.1	43408356	.	T	G	.	.	MAF_USDA=10.0
NC_035080.1	43408424	.	T	C	.	.	MAF_USDA=9.016
NC_035080.1	43408572	.	A	C	.	.	MAF_USDA=6.557
NC_035080.1	43408655	.	A	T	.	.	MAF_USDA=7.377
NC_035080.1	43408695	.	T	C	.	.	MAF_INRAE=25.316;MAF_USDA=11.176
NC_035080.1	43408774	.	T	C	.	.	MAF_USDA=16.471
NC_035080.1	43408835	.	C	T	.	.	MAF_USDA=12.295
NC_035080.1	43408882	.	C	G	.	.	MAF_INRAE=1.667
NC_035080.1	43408944	.	C	A	.	.	MAF_USDA=1.176
NC_035080.1	43408950	.	C	T	.	.	MAF_USDA=6.557
NC_035080.1	43408951	.	C	T	.	.	MAF_USDA=6.557
NC_035080.1	43408956	.	G	C	.	.	MAF_USDA=1.639
NC_035080.1	43408987	.	C	T	.	.	MAF_INRAE=7.5;MAF_USDA=1.639
NC_035080.1	43408990	.	T	C	.	.	MAF_USDA=22.353
NC_035080.1	43408991	.	G	A	.	.	MAF_USDA=14.118
NC_035080.1	43409007	.	G	A	.	.	MAF_USDA=16.471
NC_035080.1	43409073	.	A	G	.	.	MAF_USDA=2.459
NC_035080.1	43409180	.	G	C	.	.	MAF_INRAE=2.5
NC_035080.1	43409198	.	A	G	.	.	MAF_USDA=1.639
NC_035080.1	43409238	.	C	A	.	.	MAF_USDA=8.197
NC_035080.1	43409245	.	C	G	.	.	MAF_USDA=9.412
NC_035080.1	43409261	.	T	C	.	.	MAF_USDA=8.197
NC_035080.1	43409312	.	A	G	.	.	MAF_INRAE=3.165;MAF_USDA=16.667
NC_035080.1	43409385	.	T	C	.	.	MAF_INRAE=2.5
NC_035080.1	43409386	.	G	T	.	.	MAF_INRAE=2.5
NC_035080.1	43409416	.	G	A	.	.	MAF_USDA=6.557
NC_035080.1	43409463	.	C	T	.	.	MAF_INRAE=13.291;MAF_USDA=8.235
NC_035080.1	43409486	.	T	C	.	.	MAF_INRAE=3.165;MAF_USDA=1.765
NC_035080.1	43409487	.	C	T	.	.	MAF_INRAE=2.5;MAF_USDA=1.765
NC_035080.1	43409517	.	C	T	.	.	MAF_INRAE=8.228;MAF_USDA=5.738
NC_035080.1	43409605	.	C	T	.	.	MAF_USDA=3.279
NC_035080.1	43409609	.	C	T	.	.	MAF_INRAE=4.167;MAF_USDA=3.279
NC_035080.1	43409643	.	C	T	.	.	MAF_INRAE=18.333;MAF_USDA=9.524
NC_035080.1	43409668	.	G	C	.	.	MAF_USDA=5.738
NC_035080.1	43409714	.	G	T	.	.	MAF_USDA=3.279
NC_035080.1	43409722	.	A	G	.	.	MAF_INRAE=22.785;MAF_USDA=12.5
NC_035080.1	43409754	.	T	A	.	.	MAF_USDA=4.918
NC_035080.1	43409775	.	C	T	.	.	MAF_USDA=6.557
NC_035080.1	43409787	.	T	A	.	.	MAF_INRAE=3.333
NC_035080.1	43409794	.	G	A	.	.	MAF_INRAE=3.333;MAF_USDA=8.197
NC_035080.1	43409795	.	C	T	.	.	MAF_INRAE=13.291;MAF_USDA=8.434
NC_035080.1	43409801	.	C	T	.	.	MAF_INRAE=2.532;MAF_USDA=15.909
NC_035080.1	43409803	.	G	A	.	.	MAF_INRAE=3.333
NC_035080.1	43409805	.	A	G	.	.	MAF_INRAE=31.667;MAF_USDA=48.795
NC_035080.1	43409863	.	C	T	.	.	MAF_USDA=7.377
NC_035080.1	43409872	.	T	G	.	.	MAF_INRAE=9.167
NC_035080.1	43409928	.	G	C	.	.	MAF_USDA=2.459
NC_035080.1	43409945	.	A	C	.	.	MAF_USDA=9.016
NC_035080.1	43409959	.	T	A	.	.	MAF_USDA=11.31
NC_035080.1	43409989	.	T	G	.	.	MAF_INRAE=19.167;MAF_USDA=7.738
NC_035080.1	43410001	.	T	G	.	.	MAF_INRAE=1.667
NC_035080.1	43410013	.	G	A	.	.	MAF_USDA=13.043
NC_035080.1	43410021	.	T	G	.	.	MAF_INRAE=20.0
NC_035080.1	43410027	.	C	G	.	.	MAF_INRAE=1.667;MAF_USDA=6.557
NC_035080.1	43410029	.	T	C	.	.	MAF_USDA=1.639
NC_035080.1	43410159	.	C	T	.	.	MAF_USDA=4.118
NC_035080.1	43410231	.	T	C	.	.	MAF_INRAE=4.167;MAF_USDA=2.459
NC_035080.1	43410246	.	T	C	.	.	MAF_USDA=9.836
NC_035080.1	43410268	.	G	C	.	.	MAF_USDA=17.5
NC_035080.1	43410293	.	A	C	.	.	MAF_USDA=9.016
NC_035080.1	43410383	.	T	C	.	.	MAF_USDA=4.098
NC_035080.1	43410438	.	T	C	.	.	MAF_USDA=15.574
NC_035080.1	43410470	.	G	A	.	.	MAF_USDA=1.176
NC_035080.1	43410489	.	C	A	.	.	MAF_INRAE=19.62;MAF_USDA=7.059
NC_035080.1	43410545	.	G	T	.	.	MAF_INRAE=18.987;MAF_USDA=9.412
NC_035080.1	43410556	.	T	G	.	.	MAF_USDA=4.098
NC_035080.1	43410586	.	T	G	.	.	MAF_USDA=9.836
NC_035080.1	43410598	.	A	T	.	.	MAF_INRAE=3.165;MAF_USDA=16.667
NC_035080.1	43410600	.	C	T	.	.	MAF_INRAE=2.5;MAF_USDA=16.667
NC_035080.1	43410636	.	T	C	.	.	MAF_USDA=9.167
NC_035080.1	43410677	.	A	C	.	.	MAF_USDA=8.197
NC_035080.1	43410694	.	G	T	.	.	MAF_USDA=4.098
NC_035080.1	43410723	.	T	C	.	.	MAF_USDA=8.197
NC_035080.1	43410810	.	G	T	.	.	MAF_INRAE=1.667;MAF_USDA=4.706
NC_035080.1	43410923	.	T	G	.	.	MAF_USDA=2.941
NC_035080.1	43410981	.	G	T	.	.	MAF_USDA=7.377
NC_035080.1	43411019	.	A	C	.	.	MAF_USDA=14.118
NC_035080.1	43411033	.	G	A	.	.	MAF_USDA=9.836
NC_035080.1	43411038	.	C	T	.	.	MAF_USDA=5.738
NC_035080.1	43411062	.	A	C	.	.	MAF_USDA=7.377
NC_035080.1	43411076	.	T	A	.	.	MAF_USDA=7.377
NC_035080.1	43411087	.	G	A	.	.	MAF_USDA=6.25
NC_035080.1	43411098	.	A	C	.	.	MAF_USDA=1.639
NC_035080.1	43411110	.	C	G	.	.	MAF_USDA=2.459
NC_035080.1	43411111	.	T	C	.	.	MAF_USDA=2.459
NC_035080.1	43411135	.	G	A	.	.	MAF_USDA=2.459
NC_035080.1	43411150	.	C	A	.	.	MAF_USDA=1.639
NC_035080.1	43411166	.	A	T	.	.	MAF_USDA=2.459
NC_035080.1	43411167	.	T	G	.	.	MAF_USDA=1.639
NC_035080.1	43411174	.	A	G	.	.	MAF_USDA=1.639
NC_035080.1	43411180	.	G	T	.	.	MAF_INRAE=1.667;MAF_USDA=6.557
NC_035080.1	43411188	.	G	T	.	.	MAF_USDA=9.412
NC_035080.1	43411203	.	G	A	.	.	MAF_INRAE=1.667;MAF_USDA=7.377
NC_035080.1	43411233	.	G	C	.	.	MAF_USDA=6.557
NC_035080.1	43411293	.	A	T	.	.	MAF_USDA=5.738
NC_035080.1	43411402	.	G	A	.	.	MAF_INRAE=25.316;MAF_USDA=36.471
NC_035080.1	43411466	.	A	C	.	.	MAF_INRAE=7.5;MAF_USDA=21.176
NC_035080.1	43411484	.	G	A	.	.	MAF_USDA=7.059
NC_035080.1	43411507	.	T	C	.	.	MAF_USDA=7.377
NC_035080.1	43411509	.	C	A	.	.	MAF_INRAE=12.025;MAF_USDA=4.918
NC_035080.1	43411514	.	T	G	.	.	MAF_INRAE=25.949;MAF_USDA=46.471
NC_035080.1	43411588	.	G	C	.	.	MAF_USDA=8.197
NC_035080.1	43411613	.	T	G	.	.	MAF_USDA=4.918
NC_035080.1	43411640	.	C	T	.	.	MAF_USDA=6.25
NC_035080.1	43411648	.	A	G	.	.	MAF_USDA=9.016
NC_035080.1	43411655	.	C	A	.	.	MAF_USDA=4.118
NC_035080.1	43411680	.	A	G	.	.	MAF_USDA=9.016
NC_035080.1	43411703	.	C	G	.	.	MAF_USDA=9.016
NC_035080.1	43411718	.	T	A	.	.	MAF_USDA=13.529
NC_035080.1	43411726	.	C	A	.	.	MAF_INRAE=13.291;MAF_USDA=6.471
NC_035080.1	43411801	.	T	C	.	.	MAF_INRAE=3.165;MAF_USDA=16.667
NC_035080.1	43411820	.	C	A	.	.	MAF_USDA=9.016
NC_035080.1	43412028	.	G	A	.	.	MAF_USDA=4.706
NC_035080.1	43412041	.	C	T	.	.	MAF_USDA=8.197
NC_035080.1	43412044	.	A	G	.	.	MAF_USDA=2.459
NC_035080.1	43412076	.	T	C	.	.	MAF_USDA=4.098
NC_035080.1	43412141	.	T	A	.	.	MAF_INRAE=18.987;MAF_USDA=7.059
NC_035080.1	43412147	.	C	T	.	.	MAF_INRAE=20.833;MAF_USDA=5.294
NC_035080.1	43412156	.	A	C	.	.	MAF_USDA=8.197
NC_035080.1	43412162	.	C	T	.	.	MAF_USDA=8.197
NC_035080.1	43412197	.	A	G	.	.	MAF_USDA=9.016
NC_035080.1	43412206	.	A	T	.	.	MAF_INRAE=25.316;MAF_USDA=45.294
NC_035080.1	43412264	.	A	G	.	.	MAF_INRAE=21.667;MAF_USDA=5.882
NC_035080.1	43412268	.	G	T	.	.	MAF_INRAE=7.5;MAF_USDA=21.765
NC_035080.1	43412296	.	T	C	.	.	MAF_INRAE=4.167;MAF_USDA=1.639
NC_035080.1	43412352	.	T	A	.	.	MAF_USDA=1.639
NC_035080.1	43412354	.	C	T	.	.	MAF_USDA=1.639
NC_035080.1	43412363	.	C	G	.	.	MAF_INRAE=21.667;MAF_USDA=5.882
NC_035080.1	43412395	.	G	C	.	.	MAF_INRAE=5.263
NC_035080.1	43412430	.	A	G	.	.	MAF_USDA=12.941
NC_035080.1	43412548	.	G	C	.	.	MAF_USDA=4.118
NC_035080.1	43412570	.	T	A	.	.	MAF_USDA=9.016
NC_035080.1	43412605	.	T	C	.	.	MAF_INRAE=3.333
NC_035080.1	43412611	.	C	T	.	.	MAF_USDA=2.459
NC_035080.1	43412618	.	T	C	.	.	MAF_USDA=9.016
NC_035080.1	43412625	.	A	C	.	.	MAF_INRAE=6.667
NC_035080.1	43412665	.	A	C	.	.	MAF_INRAE=3.333
NC_035080.1	43412717	.	T	G	.	.	MAF_INRAE=3.333
NC_035080.1	43412720	.	T	G	.	.	MAF_INRAE=33.333;MAF_USDA=42.353
NC_035080.1	43412755	.	A	C	.	.	MAF_USDA=4.098
NC_035080.1	43412788	.	G	A	.	.	MAF_USDA=2.459
NC_035080.1	43412798	.	C	A	.	.	MAF_USDA=9.016
NC_035080.1	43412885	.	T	C	.	.	MAF_INRAE=5.0
NC_035080.1	43412924	.	G	C	.	.	MAF_INRAE=9.167
NC_035080.1	43412928	.	C	T	.	.	MAF_USDA=2.459
NC_035080.1	43412939	.	A	T	.	.	MAF_INRAE=20.833;MAF_USDA=5.882
NC_035080.1	43412940	.	T	A	.	.	MAF_INRAE=20.833;MAF_USDA=5.882
NC_035080.1	43412967	.	A	T	.	.	MAF_INRAE=3.333
NC_035080.1	43413026	.	T	A	.	.	MAF_USDA=6.557
NC_035080.1	43413054	.	G	T	.	.	MAF_USDA=15.882
NC_035080.1	43413226	.	A	T	.	.	MAF_USDA=1.639
NC_035080.1	43413231	.	A	C	.	.	MAF_USDA=2.459
NC_035080.1	43413261	.	A	G	.	.	MAF_USDA=3.279
NC_035080.1	43413269	.	T	C	.	.	MAF_USDA=4.098
NC_035080.1	43413553	.	C	A	.	.	MAF_USDA=8.197
NC_035080.1	43413573	.	C	G	.	.	MAF_USDA=6.25
NC_035080.1	43413831	.	T	G	.	.	MAF_INRAE=11.392;MAF_USDA=13.529
NC_035080.1	43413861	.	A	T	.	.	MAF_USDA=2.459
NC_035080.1	43413886	.	C	T	.	.	MAF_USDA=10.588
NC_035080.1	43414175	.	G	T	.	.	MAF_USDA=1.667
NC_035080.1	43414178	.	A	G	.	.	MAF_INRAE=12.025;MAF_USDA=5.833
NC_035080.1	43414244	.	T	A	.	.	MAF_INRAE=13.291;MAF_USDA=7.647
NC_035080.1	43414253	.	C	T	.	.	MAF_INRAE=14.167;MAF_USDA=5.882
NC_035080.1	43414497	.	C	A	.	.	MAF_USDA=3.279
NC_035080.1	43414591	.	T	G	.	.	MAF_INRAE=7.5;MAF_USDA=21.176
NC_035080.1	43414600	.	G	A	.	.	MAF_USDA=3.279
NC_035080.1	43414701	.	A	G	.	.	MAF_USDA=4.118
NC_035080.1	43414718	.	C	T	.	.	MAF_USDA=4.118
NC_035080.1	43414742	.	A	T	.	.	MAF_USDA=14.583
NC_035080.1	43414743	.	G	A	.	.	MAF_USDA=4.098
NC_035080.1	43414769	.	A	G	.	.	MAF_USDA=6.557
NC_035080.1	43414779	.	T	C	.	.	MAF_USDA=7.377
NC_035080.1	43414787	.	G	A	.	.	MAF_USDA=7.059
NC_035080.1	43414791	.	A	T	.	.	MAF_USDA=5.738
NC_035080.1	43414809	.	G	A	.	.	MAF_INRAE=32.5
NC_035080.1	43414844	.	C	T	.	.	MAF_USDA=25.0
NC_035080.1	43414874	.	G	A	.	.	MAF_INRAE=34.167
NC_035080.1	43414881	.	G	C	.	.	MAF_USDA=2.459
NC_035080.1	43414926	.	C	T	.	.	MAF_INRAE=10.0;MAF_USDA=14.706
NC_035080.1	43414937	.	G	T	.	.	MAF_INRAE=5.0;MAF_USDA=18.235
NC_035080.1	43414981	.	C	T	.	.	MAF_INRAE=2.5;MAF_USDA=15.574
NC_035080.1	43414982	.	A	G	.	.	MAF_INRAE=8.333;MAF_USDA=21.176
NC_035080.1	43415053	.	T	C	.	.	MAF_INRAE=3.333
NC_035080.1	43415089	.	A	C	.	.	MAF_INRAE=3.333
NC_035080.1	43415397	.	T	A	.	.	MAF_INRAE=3.165
NC_035080.1	43415497	.	G	A	.	.	MAF_INRAE=13.291;MAF_USDA=7.059
NC_035080.1	43415518	.	G	A	.	.	MAF_INRAE=25.316;MAF_USDA=36.471
NC_035080.1	43415601	.	T	C	.	.	MAF_USDA=3.279
NC_035080.1	43415661	.	G	C	.	.	MAF_INRAE=13.291;MAF_USDA=8.824
NC_035080.1	43415681	.	A	T	.	.	MAF_INRAE=20.253;MAF_USDA=11.176
NC_035080.1	43415733	.	G	A	.	.	MAF_USDA=2.459
NC_035080.1	43415735	.	T	G	.	.	MAF_INRAE=20.886
NC_035080.1	43415763	.	T	A	.	.	MAF_USDA=1.639
NC_035080.1	43415929	.	G	A	.	.	MAF_USDA=4.348
NC_035080.1	43416015	.	C	T	.	.	MAF_INRAE=3.165;MAF_USDA=19.565
NC_035080.1	43416215	.	A	G	.	.	MAF_USDA=1.724
NC_035080.1	43416244	.	C	T	.	.	MAF_USDA=2.586
NC_035080.1	43416582	.	A	G	.	.	MAF_INRAE=12.658;MAF_USDA=8.235
NC_035080.1	43416728	.	C	A	.	.	MAF_USDA=4.098
NC_035080.1	43416818	.	C	T	.	.	MAF_USDA=4.118
NC_035080.1	43416857	.	G	A	.	.	MAF_INRAE=20.253;MAF_USDA=11.176
NC_035080.1	43416858	.	T	G	.	.	MAF_USDA=10.417
NC_035080.1	43416922	.	A	C	.	.	MAF_USDA=5.738
NC_035080.1	43416958	.	C	A	.	.	MAF_INRAE=19.62;MAF_USDA=7.059
NC_035080.1	43417094	.	A	T	.	.	MAF_USDA=9.016
NC_035080.1	43417109	.	C	T	.	.	MAF_INRAE=18.987;MAF_USDA=7.377
NC_035080.1	43417118	.	G	A	.	.	MAF_USDA=9.016
NC_035080.1	43417126	.	G	C	.	.	MAF_USDA=9.836
NC_035080.1	43417128	.	T	A	.	.	MAF_USDA=12.295
NC_035080.1	43417137	.	A	G	.	.	MAF_USDA=9.836
NC_035080.1	43417143	.	A	G	.	.	MAF_USDA=6.557
NC_035080.1	43417144	.	G	C	.	.	MAF_USDA=5.738
NC_035080.1	43417145	.	G	C	.	.	MAF_USDA=10.656
NC_035080.1	43417153	.	T	G	.	.	MAF_USDA=9.836
NC_035080.1	43417185	.	G	A	.	.	MAF_USDA=2.459
NC_035080.1	43417219	.	T	A	.	.	MAF_USDA=6.25
NC_035080.1	43417252	.	G	C	.	.	MAF_USDA=20.833
NC_035080.1	43417294	.	G	C	.	.	MAF_USDA=22.917
NC_035080.1	43417303	.	A	T	.	.	MAF_USDA=35.417
NC_035080.1	43417360	.	G	A	.	.	MAF_INRAE=1.667
NC_035080.1	43417361	.	C	T	.	.	MAF_INRAE=1.667
NC_035080.1	43417374	.	C	T	.	.	MAF_USDA=19.565
NC_035080.1	43423142	.	A	G	.	.	MAF_USDA=14.754
NC_035080.1	43423228	.	G	A	.	.	MAF_INRAE=3.333
NC_035080.1	43423425	.	T	G	.	.	MAF_INRAE=2.5
NC_035080.1	43424140	.	A	T	.	.	MAF_INRAE=2.632
NC_035080.1	43424181	.	T	A	.	.	MAF_INRAE=7.5
NC_035080.1	43424183	.	A	G	.	.	MAF_INRAE=6.667
NC_035080.1	43424189	.	G	A	.	.	MAF_INRAE=6.667
NC_035080.1	43424191	.	G	C	.	.	MAF_INRAE=5.833
NC_035080.1	43424250	.	C	T	.	.	MAF_USDA=25.0
NC_035080.1	43424539	.	A	G	.	.	MAF_INRAE=2.632
NC_035080.1	43424750	.	T	A	.	.	MAF_INRAE=2.5
NC_035080.1	43424766	.	G	T	.	.	MAF_INRAE=7.5
NC_035080.1	43424786	.	T	A	.	.	MAF_INRAE=12.5
NC_035080.1	43424800	.	G	T	.	.	MAF_INRAE=11.667
NC_035080.1	43424802	.	T	C	.	.	MAF_INRAE=11.667
NC_035080.1	43424809	.	C	G	.	.	MAF_INRAE=9.167
NC_035080.1	43424834	.	C	G	.	.	MAF_INRAE=6.667
NC_035080.1	43424988	.	A	G	.	.	MAF_USDA=22.917
NC_035080.1	43427276	.	C	T	.	.	MAF_INRAE=1.667
NC_035080.1	43427280	.	T	C	.	.	MAF_INRAE=2.5
NC_035080.1	43427297	.	T	C	.	.	MAF_INRAE=15.833
NC_035080.1	43427338	.	G	A	.	.	MAF_INRAE=3.333
NC_035080.1	43427344	.	T	A	.	.	MAF_INRAE=37.5
NC_035080.1	43427533	.	G	T	.	.	MAF_INRAE=25.0
NC_035080.1	43427534	.	A	T	.	.	MAF_INRAE=23.333
NC_035080.1	43427615	.	T	G	.	.	MAF_INRAE=16.667
NC_035080.1	43427659	.	A	G	.	.	MAF_INRAE=35.833
NC_035080.1	43427685	.	T	G	.	.	MAF_INRAE=3.333
NC_035080.1	43427687	.	C	T	.	.	MAF_INRAE=33.333
NC_035080.1	43427758	.	C	G	.	.	MAF_INRAE=23.333
NC_035080.1	43427963	.	G	A	.	.	MAF_INRAE=1.667
NC_035080.1	43427990	.	T	A	.	.	MAF_INRAE=1.667
NC_035080.1	43427994	.	A	T	.	.	MAF_INRAE=1.667
NC_035080.1	43428022	.	G	T	.	.	MAF_INRAE=16.667
NC_035080.1	43428025	.	C	A	.	.	MAF_USDA=18.852
NC_035080.1	43428027	.	G	T	.	.	MAF_USDA=22.951
NC_035080.1	43428028	.	A	T	.	.	MAF_USDA=22.131
NC_035080.1	43428058	.	T	A	.	.	MAF_USDA=18.75
NC_035080.1	43428064	.	G	A	.	.	MAF_USDA=24.59
NC_035080.1	43428066	.	C	T	.	.	MAF_USDA=27.647
NC_035080.1	43428093	.	C	T	.	.	MAF_INRAE=3.333
NC_035080.1	43428099	.	T	A	.	.	MAF_INRAE=10.833;MAF_USDA=27.083
NC_035080.1	43428141	.	T	A	.	.	MAF_INRAE=2.5
NC_035080.1	43428151	.	G	T	.	.	MAF_USDA=31.25
NC_035080.1	43428170	.	T	C	.	.	MAF_USDA=29.167
NC_035080.1	43428172	.	G	A	.	.	MAF_USDA=31.25
NC_035080.1	43428302	.	G	A	.	.	MAF_USDA=8.333
NC_035080.1	43429743	.	T	A	.	.	MAF_USDA=18.824
NC_035080.1	43429759	.	T	C	.	.	MAF_USDA=21.176
NC_035080.1	43429767	.	A	T	.	.	MAF_USDA=39.583
NC_035080.1	43429825	.	G	A	.	.	MAF_USDA=17.5
NC_035080.1	43429850	.	A	G	.	.	MAF_INRAE=2.5;MAF_USDA=24.576
NC_035080.1	43429851	.	T	C	.	.	MAF_INRAE=2.5;MAF_USDA=23.729
NC_035080.1	43429854	.	A	G	.	.	MAF_INRAE=1.667;MAF_USDA=24.576
NC_035080.1	43429864	.	A	T	.	.	MAF_USDA=25.833
NC_035080.1	43429928	.	T	C	.	.	MAF_USDA=5.738
NC_035080.1	43429936	.	A	T	.	.	MAF_USDA=6.557
NC_035080.1	43429955	.	G	T	.	.	MAF_USDA=10.417
NC_035080.1	43430081	.	T	A	.	.	MAF_USDA=22.353
NC_035080.1	43430186	.	C	T	.	.	MAF_USDA=4.706
NC_035080.1	43430294	.	C	G	.	.	MAF_INRAE=25.949;MAF_USDA=37.059
NC_035080.1	43430297	.	C	A	.	.	MAF_INRAE=32.5;MAF_USDA=44.706
NC_035080.1	43430301	.	G	A	.	.	MAF_USDA=3.279
NC_035080.1	43430366	.	C	A	.	.	MAF_INRAE=7.5;MAF_USDA=42.941
NC_035080.1	43430461	.	T	G	.	.	MAF_USDA=3.279
NC_035080.1	43430503	.	G	A	.	.	MAF_INRAE=19.62;MAF_USDA=33.333
NC_035080.1	43430828	.	G	C	.	.	MAF_INRAE=3.333
NC_035080.1	43430858	.	T	C	.	.	MAF_INRAE=11.392;MAF_USDA=4.098
NC_035080.1	43430871	.	G	T	.	.	MAF_USDA=3.279
NC_035080.1	43431044	.	G	A	.	.	MAF_INRAE=2.5
NC_035080.1	43431138	.	T	C	.	.	MAF_USDA=4.098
NC_035080.1	43431249	.	G	A	.	.	MAF_USDA=3.279
NC_035080.1	43431402	.	C	T	.	.	MAF_USDA=4.706
NC_035080.1	43431651	.	C	A	.	.	MAF_INRAE=19.62;MAF_USDA=7.059
NC_035080.1	43431750	.	G	A	.	.	MAF_INRAE=3.165;MAF_USDA=1.765
NC_035080.1	43431773	.	C	A	.	.	MAF_INRAE=21.667
NC_035080.1	43431829	.	A	T	.	.	MAF_INRAE=3.165;MAF_USDA=2.083
NC_035080.1	43431830	.	A	T	.	.	MAF_INRAE=2.5;MAF_USDA=2.083
NC_035080.1	43431940	.	A	T	.	.	MAF_INRAE=46.203
NC_035080.1	43432215	.	A	C	.	.	MAF_INRAE=13.291;MAF_USDA=8.434
NC_035080.1	43432246	.	C	T	.	.	MAF_USDA=4.237
NC_035080.1	43432288	.	A	C	.	.	MAF_INRAE=19.62;MAF_USDA=9.639
NC_035080.1	43432564	.	G	A	.	.	MAF_INRAE=21.667;MAF_USDA=6.024
NC_035080.1	43432596	.	A	G	.	.	MAF_INRAE=3.165;MAF_USDA=16.667
NC_035080.1	43432694	.	A	C	.	.	MAF_INRAE=20.253;MAF_USDA=11.446
NC_035080.1	43432705	.	G	A	.	.	MAF_INRAE=3.165;MAF_USDA=1.205
NC_035080.1	43432716	.	A	T	.	.	MAF_USDA=1.695
NC_035080.1	43432787	.	A	G	.	.	MAF_INRAE=21.667;MAF_USDA=5.882
NC_035080.1	43432881	.	C	T	.	.	MAF_INRAE=21.667;MAF_USDA=5.882
NC_035080.1	43432904	.	A	T	.	.	MAF_INRAE=19.62;MAF_USDA=12.5
NC_035080.1	43432932	.	G	A	.	.	MAF_USDA=5.882
NC_035080.1	43432935	.	C	A	.	.	MAF_USDA=2.459
NC_035080.1	43432943	.	C	A	.	.	MAF_USDA=2.459
NC_035080.1	43432947	.	T	A	.	.	MAF_USDA=2.459
NC_035080.1	43432954	.	A	T	.	.	MAF_USDA=2.459
NC_035080.1	43432971	.	C	A	.	.	MAF_USDA=2.459
NC_035080.1	43433110	.	A	T	.	.	MAF_USDA=1.639
NC_035080.1	43433233	.	T	C	.	.	MAF_INRAE=1.667;MAF_USDA=4.706
NC_035080.1	43433270	.	C	T	.	.	MAF_USDA=22.353
NC_035080.1	43433305	.	C	T	.	.	MAF_USDA=3.279
NC_035080.1	43433379	.	C	A	.	.	MAF_USDA=21.765
NC_035080.1	43433391	.	C	A	.	.	MAF_INRAE=18.354;MAF_USDA=27.647
NC_035080.1	43433476	.	A	G	.	.	MAF_USDA=33.333
NC_035080.1	43433496	.	G	T	.	.	MAF_USDA=3.279
NC_035080.1	43433622	.	G	A	.	.	MAF_USDA=1.19
NC_035080.1	43433660	.	C	T	.	.	MAF_USDA=3.279
NC_035080.1	43433776	.	G	A	.	.	MAF_USDA=7.377
NC_035080.1	43433815	.	G	A	.	.	MAF_INRAE=25.316;MAF_USDA=45.882
NC_035080.1	43433851	.	C	T	.	.	MAF_USDA=6.25
NC_035080.1	43434049	.	C	G	.	.	MAF_INRAE=18.987;MAF_USDA=9.412
NC_035080.1	43434127	.	T	A	.	.	MAF_INRAE=22.152;MAF_USDA=10.588
NC_035080.1	43434218	.	T	C	.	.	MAF_INRAE=19.62;MAF_USDA=7.059
NC_035080.1	43434319	.	T	A	.	.	MAF_INRAE=12.025;MAF_USDA=5.0
NC_035080.1	43434322	.	C	T	.	.	MAF_USDA=2.5
NC_035080.1	43434603	.	A	T	.	.	MAF_USDA=3.279
NC_035080.1	43434711	.	G	A	.	.	MAF_USDA=7.377
NC_035080.1	43434778	.	G	A	.	.	MAF_USDA=9.412
NC_035080.1	43434894	.	A	T	.	.	MAF_INRAE=19.62;MAF_USDA=7.143
NC_035080.1	43435024	.	G	A	.	.	MAF_USDA=1.639
NC_035080.1	43435147	.	A	G	.	.	MAF_INRAE=9.167;MAF_USDA=44.118
NC_035080.1	43435157	.	T	G	.	.	MAF_USDA=2.459
NC_035080.1	43435221	.	C	G	.	.	MAF_USDA=1.667
NC_035080.1	43435251	.	G	A	.	.	MAF_INRAE=25.316;MAF_USDA=37.5
NC_035080.1	43435319	.	G	A	.	.	MAF_USDA=1.667
NC_035080.1	43435345	.	T	C	.	.	MAF_USDA=5.0
NC_035080.1	43435396	.	C	T	.	.	MAF_USDA=5.952
NC_035080.1	43435569	.	C	T	.	.	MAF_USDA=3.279
NC_035080.1	43435590	.	G	A	.	.	MAF_USDA=3.333
NC_035080.1	43435596	.	G	A	.	.	MAF_USDA=2.976
NC_035080.1	43435673	.	C	A	.	.	MAF_USDA=3.39
NC_035080.1	43435686	.	A	G	.	.	MAF_USDA=3.39
NC_035080.1	43435715	.	T	A	.	.	MAF_INRAE=17.722
NC_035080.1	43435831	.	G	A	.	.	MAF_INRAE=1.667
NC_035080.1	43436012	.	C	T	.	.	MAF_USDA=3.279
NC_035080.1	43436043	.	C	T	.	.	MAF_USDA=3.279
NC_035080.1	43436047	.	T	A	.	.	MAF_INRAE=14.167;MAF_USDA=5.882
NC_035080.1	43436088	.	T	C	.	.	MAF_INRAE=7.5;MAF_USDA=44.706
NC_035080.1	43436110	.	T	C	.	.	MAF_INRAE=4.167
NC_035080.1	43436399	.	C	T	.	.	MAF_USDA=2.941
NC_035080.1	43436424	.	C	T	.	.	MAF_USDA=10.417
NC_035080.1	43436434	.	T	G	.	.	MAF_USDA=10.417
NC_035080.1	43436435	.	T	G	.	.	MAF_USDA=10.417
NC_035080.1	43436616	.	C	A	.	.	MAF_USDA=12.353
NC_035080.1	43436628	.	T	A	.	.	MAF_USDA=2.083
NC_035080.1	43436654	.	T	C	.	.	MAF_USDA=4.098
NC_035080.1	43436699	.	T	C	.	.	MAF_INRAE=11.392;MAF_USDA=5.738
NC_035080.1	43436714	.	C	T	.	.	MAF_USDA=9.016
NC_035080.1	43436748	.	T	A	.	.	MAF_INRAE=7.5;MAF_USDA=21.765
NC_035080.1	43436765	.	C	A	.	.	MAF_INRAE=20.253;MAF_USDA=8.235
NC_035080.1	43436767	.	T	G	.	.	MAF_USDA=1.639
NC_035080.1	43436889	.	G	T	.	.	MAF_USDA=4.098
NC_035080.1	43436979	.	C	T	.	.	MAF_INRAE=3.165;MAF_USDA=16.667
NC_035080.1	43437009	.	A	G	.	.	MAF_USDA=4.118
NC_035080.1	43437042	.	G	C	.	.	MAF_INRAE=3.165
NC_035080.1	43437084	.	T	A	.	.	MAF_USDA=4.098
NC_035080.1	43437243	.	G	T	.	.	MAF_INRAE=7.5;MAF_USDA=22.353
NC_035080.1	43437265	.	G	A	.	.	MAF_USDA=7.647
NC_035080.1	43437408	.	C	G	.	.	MAF_USDA=4.098
NC_035080.1	43437431	.	G	C	.	.	MAF_INRAE=7.5;MAF_USDA=6.557
NC_035080.1	43437514	.	C	T	.	.	MAF_INRAE=2.5
NC_035080.1	43437546	.	A	T	.	.	MAF_INRAE=10.759;MAF_USDA=2.459
NC_035080.1	43437666	.	T	A	.	.	MAF_USDA=3.279
NC_035080.1	43437672	.	T	A	.	.	MAF_USDA=10.417
NC_035080.1	43437818	.	A	G	.	.	MAF_INRAE=1.667
NC_035080.1	43437859	.	A	G	.	.	MAF_USDA=1.639
NC_035080.1	43438005	.	A	T	.	.	MAF_INRAE=19.62;MAF_USDA=7.059
NC_035080.1	43438022	.	T	C	.	.	MAF_USDA=1.639
NC_035080.1	43438040	.	C	T	.	.	MAF_USDA=4.918
NC_035080.1	43438134	.	A	G	.	.	MAF_INRAE=7.5;MAF_USDA=21.765
NC_035080.1	43438291	.	A	G	.	.	MAF_USDA=3.279
NC_035080.1	43438356	.	A	T	.	.	MAF_INRAE=7.5;MAF_USDA=6.557
NC_035080.1	43438385	.	C	A	.	.	MAF_INRAE=18.333;MAF_USDA=5.882
NC_035080.1	43438406	.	T	A	.	.	MAF_INRAE=36.709;MAF_USDA=11.765
NC_035080.1	43438480	.	C	T	.	.	MAF_USDA=4.098
NC_035080.1	43438786	.	A	C	.	.	MAF_INRAE=18.987;MAF_USDA=7.059
NC_035080.1	43438870	.	T	C	.	.	MAF_INRAE=8.333;MAF_USDA=2.459
NC_035080.1	43438986	.	G	A	.	.	MAF_USDA=3.279
NC_035080.1	43438998	.	C	T	.	.	MAF_INRAE=1.667;MAF_USDA=21.765
NC_035080.1	43439063	.	A	T	.	.	MAF_INRAE=10.127
NC_035080.1	43439123	.	C	A	.	.	MAF_USDA=4.098
NC_035080.1	43439172	.	T	G	.	.	MAF_USDA=9.836
NC_035080.1	43439250	.	G	A	.	.	MAF_INRAE=20.253
NC_035080.1	43439389	.	G	T	.	.	MAF_INRAE=19.62
NC_035080.1	43439402	.	G	A	.	.	MAF_INRAE=12.025
NC_035080.1	43439491	.	A	T	.	.	MAF_USDA=15.574
NC_035080.1	43439517	.	A	G	.	.	MAF_INRAE=7.5;MAF_USDA=6.557
NC_035080.1	43439645	.	C	T	.	.	MAF_INRAE=21.667;MAF_USDA=5.294
NC_035080.1	43439736	.	T	G	.	.	MAF_INRAE=20.253
NC_035080.1	43439784	.	A	C	.	.	MAF_INRAE=12.025;MAF_USDA=5.833
NC_035080.1	43439801	.	T	G	.	.	MAF_INRAE=21.667;MAF_USDA=5.882
NC_035080.1	43439836	.	G	A	.	.	MAF_INRAE=2.632
NC_035080.1	43439851	.	C	A	.	.	MAF_USDA=4.118
NC_035080.1	43440001	.	A	T	.	.	MAF_USDA=4.118
NC_035080.1	43440012	.	G	A	.	.	MAF_USDA=3.279
NC_035080.1	43440079	.	A	T,G	.	.	MAF_INRAE=26.316;MAF_USDA=10.417
NC_035080.1	43440104	.	G	T	.	.	MAF_INRAE=6.667;MAF_USDA=6.557
NC_035080.1	43440133	.	T	C	.	.	MAF_USDA=4.098
NC_035080.1	43440392	.	C	A	.	.	MAF_INRAE=12.025;MAF_USDA=5.738
NC_035080.1	43440574	.	G	T	.	.	MAF_USDA=3.279
NC_035080.1	43440623	.	G	A	.	.	MAF_INRAE=19.167;MAF_USDA=5.294
NC_035080.1	43440726	.	C	G	.	.	MAF_INRAE=20.253
NC_035080.1	43440754	.	A	C	.	.	MAF_INRAE=38.608;MAF_USDA=39.286
NC_035080.1	43440800	.	T	G	.	.	MAF_USDA=5.0
NC_035080.1	43440801	.	T	A	.	.	MAF_INRAE=23.418;MAF_USDA=10.833
NC_035080.1	43440861	.	A	C	.	.	MAF_USDA=1.639
NC_035080.1	43440913	.	A	G	.	.	MAF_USDA=9.016
NC_035080.1	43440918	.	A	C	.	.	MAF_INRAE=31.646;MAF_USDA=14.118
NC_035080.1	43441046	.	G	A	.	.	MAF_INRAE=3.165;MAF_USDA=2.083
NC_035080.1	43441155	.	C	T	.	.	MAF_INRAE=31.646;MAF_USDA=13.529
NC_035080.1	43441166	.	C	T	.	.	MAF_INRAE=1.667;MAF_USDA=21.176
NC_035080.1	43441181	.	A	T	.	.	MAF_INRAE=31.646;MAF_USDA=13.529
NC_035080.1	43441242	.	C	T	.	.	MAF_INRAE=3.165;MAF_USDA=10.417
NC_035080.1	43441352	.	C	T	.	.	MAF_INRAE=19.62
NC_035080.1	43441590	.	C	T	.	.	MAF_INRAE=31.646;MAF_USDA=12.941
NC_035080.1	43441592	.	A	C	.	.	MAF_USDA=4.118
NC_035080.1	43441712	.	A	G	.	.	MAF_INRAE=7.5;MAF_USDA=21.765
NC_035080.1	43441784	.	G	A	.	.	MAF_USDA=1.639
NC_035080.1	43442042	.	C	A	.	.	MAF_INRAE=5.0;MAF_USDA=1.639
NC_035080.1	43442082	.	C	T	.	.	MAF_USDA=4.098
NC_035080.1	43442190	.	G	T	.	.	MAF_USDA=3.279
NC_035080.1	43442285	.	G	A	.	.	MAF_USDA=9.836
NC_035080.1	43442418	.	G	T	.	.	MAF_INRAE=22.785;MAF_USDA=10.588
NC_035080.1	43442544	.	T	G	.	.	MAF_INRAE=7.5
NC_035080.1	43442782	.	C	T	.	.	MAF_INRAE=8.333
NC_035080.1	43442928	.	G	T	.	.	MAF_USDA=4.098
NC_035080.1	43443007	.	T	C	.	.	MAF_INRAE=10.759
NC_035080.1	43443101	.	G	T	.	.	MAF_INRAE=1.667;MAF_USDA=22.024
NC_035080.1	43443121	.	G	C	.	.	MAF_USDA=3.279
NC_035080.1	43443169	.	T	G	.	.	MAF_INRAE=7.5;MAF_USDA=21.176
NC_035080.1	43443178	.	G	C	.	.	MAF_INRAE=12.5;MAF_USDA=3.279
NC_035080.1	43443332	.	C	A	.	.	MAF_INRAE=12.658
NC_035080.1	43443386	.	A	T	.	.	MAF_USDA=3.279
NC_035080.1	43443406	.	G	C	.	.	MAF_INRAE=7.5;MAF_USDA=6.557
NC_035080.1	43443456	.	C	T	.	.	MAF_USDA=7.647
NC_035080.1	43443458	.	C	T	.	.	MAF_USDA=6.557
NC_035080.1	43443679	.	A	C	.	.	MAF_USDA=1.639
NC_035080.1	43443783	.	T	A	.	.	MAF_USDA=4.918
NC_035080.1	43443928	.	G	A	.	.	MAF_USDA=7.059
NC_035080.1	43443964	.	G	T	.	.	MAF_INRAE=3.165;MAF_USDA=16.667
NC_035080.1	43443995	.	A	G	.	.	MAF_USDA=8.333
NC_035080.1	43444014	.	A	T	.	.	MAF_USDA=1.639
NC_035080.1	43444046	.	T	A	.	.	MAF_USDA=6.25
NC_035080.1	43444082	.	T	A	.	.	MAF_USDA=33.333
NC_035080.1	43444188	.	T	A	.	.	MAF_USDA=4.098
NC_035080.1	43444228	.	A	T	.	.	MAF_USDA=4.098
NC_035080.1	43444255	.	G	T	.	.	MAF_USDA=1.639
NC_035080.1	43444344	.	C	T	.	.	MAF_INRAE=20.886
NC_035080.1	43444352	.	T	C	.	.	MAF_USDA=1.639
NC_035080.1	43444415	.	C	T	.	.	MAF_USDA=21.176
NC_035080.1	43444540	.	C	T	.	.	MAF_USDA=2.941
NC_035080.1	43444541	.	G	A	.	.	MAF_USDA=2.459
NC_035080.1	43444572	.	T	A	.	.	MAF_INRAE=20.253
NC_035080.1	43444573	.	C	A	.	.	MAF_INRAE=20.0
NC_035080.1	43444574	.	A	C	.	.	MAF_USDA=1.639
NC_035080.1	43444597	.	C	T	.	.	MAF_INRAE=2.632
NC_035080.1	43444598	.	G	A	.	.	MAF_INRAE=2.5
NC_035080.1	43444718	.	T	C	.	.	MAF_USDA=2.459
NC_035080.1	43444821	.	C	T	.	.	MAF_USDA=9.836
NC_035080.1	43444897	.	G	A	.	.	MAF_INRAE=1.667;MAF_USDA=11.905
NC_035080.1	43444898	.	G	T	.	.	MAF_INRAE=22.152;MAF_USDA=9.524
NC_035080.1	43445207	.	C	A	.	.	MAF_INRAE=7.5;MAF_USDA=21.176
NC_035080.1	43445278	.	C	T	.	.	MAF_USDA=2.459
NC_035080.1	43445474	.	A	G	.	.	MAF_USDA=4.098
NC_035080.1	43445481	.	T	C	.	.	MAF_USDA=4.098
NC_035080.1	43445512	.	C	A	.	.	MAF_USDA=2.459
NC_035080.1	43445592	.	C	T	.	.	MAF_USDA=2.459
NC_035080.1	43445641	.	A	G	.	.	MAF_INRAE=7.5;MAF_USDA=20.588
NC_035080.1	43445768	.	C	T	.	.	MAF_USDA=2.459
NC_035080.1	43445775	.	C	A	.	.	MAF_INRAE=10.526
NC_035080.1	43445776	.	T	C	.	.	MAF_INRAE=7.5;MAF_USDA=22.353
NC_035080.1	43445837	.	G	A	.	.	MAF_INRAE=39.241;MAF_USDA=37.059
NC_035080.1	43445841	.	A	G	.	.	MAF_USDA=2.459
NC_035080.1	43445972	.	C	T	.	.	MAF_INRAE=31.646;MAF_USDA=12.941
NC_035080.1	43446018	.	G	T	.	.	MAF_USDA=1.639
NC_035080.1	43446064	.	T	C	.	.	MAF_USDA=1.639
NC_035080.1	43446105	.	C	A	.	.	MAF_USDA=3.279
NC_035080.1	43446134	.	G	A	.	.	MAF_USDA=4.706
NC_035080.1	43446257	.	G	A	.	.	MAF_INRAE=20.253
NC_035080.1	43446299	.	C	T	.	.	MAF_USDA=33.333
NC_035080.1	43446465	.	C	G	.	.	MAF_USDA=2.459
NC_035080.1	43446541	.	C	G	.	.	MAF_INRAE=11.392;MAF_USDA=5.738
NC_035080.1	43446561	.	C	T	.	.	MAF_USDA=2.941
NC_035080.1	43446587	.	A	G	.	.	MAF_USDA=4.098
NC_035080.1	43446703	.	G	C	.	.	MAF_INRAE=38.608;MAF_USDA=35.417
NC_035080.1	43446805	.	G	T	.	.	MAF_INRAE=12.025;MAF_USDA=5.738
NC_035080.1	43446806	.	G	T	.	.	MAF_INRAE=7.5;MAF_USDA=5.738
NC_035080.1	43446818	.	T	C	.	.	MAF_INRAE=7.5;MAF_USDA=22.353
NC_035080.1	43446857	.	G	A	.	.	MAF_USDA=4.098
NC_035080.1	43446872	.	C	T	.	.	MAF_INRAE=19.62;MAF_USDA=7.059
NC_035080.1	43446891	.	C	T	.	.	MAF_INRAE=12.025;MAF_USDA=4.918
NC_035080.1	43446976	.	A	G	.	.	MAF_USDA=3.279
NC_035080.1	43447010	.	C	A	.	.	MAF_INRAE=7.5
NC_035080.1	43447013	.	G	A	.	.	MAF_INRAE=6.667
NC_035080.1	43447038	.	G	T	.	.	MAF_INRAE=9.167
NC_035080.1	43447050	.	T	C	.	.	MAF_INRAE=9.167
NC_035080.1	43447053	.	G	T	.	.	MAF_INRAE=9.167
NC_035080.1	43447063	.	T	C	.	.	MAF_INRAE=11.667
NC_035080.1	43447095	.	G	T	.	.	MAF_INRAE=10.833;MAF_USDA=22.917
NC_035080.1	43447107	.	T	C	.	.	MAF_INRAE=10.833;MAF_USDA=22.951
NC_035080.1	43447108	.	T	C	.	.	MAF_INRAE=10.833;MAF_USDA=23.529
NC_035080.1	43447111	.	C	A	.	.	MAF_INRAE=10.833;MAF_USDA=22.353
NC_035080.1	43447124	.	C	T	.	.	MAF_USDA=2.459
NC_035080.1	43447147	.	T	C	.	.	MAF_INRAE=5.0
NC_035080.1	43447162	.	C	T	.	.	MAF_USDA=1.639
NC_035080.1	43447174	.	C	T	.	.	MAF_INRAE=5.0
NC_035080.1	43447181	.	C	A	.	.	MAF_INRAE=2.632
NC_035080.1	43447216	.	A	T	.	.	MAF_INRAE=25.0
NC_035080.1	43447219	.	G	C	.	.	MAF_INRAE=24.167
NC_035080.1	43447270	.	A	G	.	.	MAF_USDA=8.197
NC_035080.1	43447314	.	G	A	.	.	MAF_INRAE=36.667
NC_035080.1	43447316	.	A	T	.	.	MAF_USDA=5.738
NC_035080.1	43447321	.	T	C	.	.	MAF_INRAE=35.833
NC_035080.1	43447327	.	T	C	.	.	MAF_USDA=4.098
NC_035080.1	43447353	.	G	A	.	.	MAF_INRAE=20.833
NC_035080.1	43447377	.	C	G	.	.	MAF_INRAE=10.0;MAF_USDA=16.667
NC_035080.1	43447389	.	A	G	.	.	MAF_INRAE=12.5
NC_035080.1	43447390	.	T	C	.	.	MAF_INRAE=11.667
NC_035080.1	43447406	.	G	C	.	.	MAF_INRAE=2.5
NC_035080.1	43447409	.	A	T	.	.	MAF_INRAE=2.5
NC_035080.1	43447572	.	A	G	.	.	MAF_INRAE=1.667;MAF_USDA=2.5
NC_035080.1	43447603	.	T	G	.	.	MAF_INRAE=39.241;MAF_USDA=30.952
NC_035080.1	43447743	.	C	G	.	.	MAF_INRAE=1.667;MAF_USDA=24.096
NC_035080.1	43447804	.	C	T	.	.	MAF_INRAE=3.165
NC_035080.1	43447833	.	A	T	.	.	MAF_INRAE=31.646;MAF_USDA=13.529
NC_035080.1	43447893	.	C	G	.	.	MAF_USDA=4.918
NC_035080.1	43447946	.	C	G	.	.	MAF_USDA=3.279
NC_035080.1	43447985	.	T	A	.	.	MAF_USDA=1.639
NC_035080.1	43448024	.	C	A	.	.	MAF_INRAE=18.987;MAF_USDA=7.647
NC_035080.1	43448030	.	A	T	.	.	MAF_INRAE=18.987;MAF_USDA=7.059
NC_035080.1	43448042	.	C	T	.	.	MAF_INRAE=18.987;MAF_USDA=7.059
NC_035080.1	43448053	.	G	A	.	.	MAF_INRAE=3.333
NC_035080.1	43448061	.	T	A	.	.	MAF_INRAE=21.667;MAF_USDA=5.882
NC_035080.1	43448062	.	T	A	.	.	MAF_INRAE=19.62;MAF_USDA=12.941
NC_035080.1	43448068	.	T	G	.	.	MAF_INRAE=4.167;MAF_USDA=2.353
NC_035080.1	43448087	.	C	G	.	.	MAF_INRAE=20.253
NC_035080.1	43448142	.	G	A	.	.	MAF_INRAE=20.833;MAF_USDA=5.882
NC_035080.1	43448205	.	G	A	.	.	MAF_INRAE=39.873;MAF_USDA=33.333
NC_035080.1	43448295	.	C	T	.	.	MAF_USDA=9.016
NC_035080.1	43448445	.	C	G	.	.	MAF_USDA=1.639
NC_035080.1	43448477	.	A	G	.	.	MAF_USDA=3.279
NC_035080.1	43448511	.	T	C	.	.	MAF_USDA=1.639
NC_035080.1	43448567	.	G	A	.	.	MAF_INRAE=12.025;MAF_USDA=5.738
NC_035080.1	43448587	.	G	A	.	.	MAF_USDA=4.706
NC_035080.1	43448784	.	G	T	.	.	MAF_USDA=1.639
NC_035080.1	43448828	.	A	G	.	.	MAF_INRAE=7.5;MAF_USDA=22.024
NC_035080.1	43448847	.	C	T	.	.	MAF_INRAE=20.886;MAF_USDA=11.31
NC_035080.1	43448973	.	A	T	.	.	MAF_USDA=2.459
NC_035080.1	43448974	.	A	T	.	.	MAF_USDA=2.459
NC_035080.1	43449036	.	C	T	.	.	MAF_INRAE=12.025;MAF_USDA=5.738
NC_035080.1	43449038	.	G	T	.	.	MAF_USDA=4.167
NC_035080.1	43449071	.	C	A	.	.	MAF_USDA=2.976
NC_035080.1	43449104	.	G	T	.	.	MAF_USDA=4.098
NC_035080.1	43449148	.	T	G	.	.	MAF_INRAE=7.5;MAF_USDA=22.951
NC_035080.1	43449154	.	A	C	.	.	MAF_INRAE=38.608;MAF_USDA=40.0
NC_035080.1	43449173	.	C	T	.	.	MAF_USDA=4.918
NC_035080.1	43449188	.	A	G	.	.	MAF_INRAE=15.19
NC_035080.1	43449207	.	A	T	.	.	MAF_USDA=2.459
NC_035080.1	43449282	.	T	G	.	.	MAF_USDA=4.098
NC_035080.1	43449358	.	C	G	.	.	MAF_INRAE=3.165;MAF_USDA=10.417
NC_035080.1	43449437	.	A	G	.	.	MAF_USDA=2.976
NC_035080.1	43449596	.	G	T	.	.	MAF_INRAE=19.62
NC_035080.1	43449844	.	T	C	.	.	MAF_USDA=5.0
NC_035080.1	43449981	.	T	A	.	.	MAF_INRAE=22.5
NC_035080.1	43449983	.	T	A	.	.	MAF_INRAE=4.167
NC_035080.1	43449987	.	A	T	.	.	MAF_USDA=16.393
NC_035080.1	43450047	.	G	A	.	.	MAF_USDA=2.459
NC_035080.1	43450150	.	T	C	.	.	MAF_INRAE=7.5;MAF_USDA=6.557
NC_035080.1	43450182	.	G	A	.	.	MAF_USDA=3.279
NC_035080.1	43450183	.	T	A	.	.	MAF_USDA=3.279
NC_035080.1	43450184	.	C	A	.	.	MAF_USDA=3.279
NC_035080.1	43450190	.	T	A	.	.	MAF_USDA=3.279
NC_035080.1	43450196	.	A	T	.	.	MAF_USDA=3.279
NC_035080.1	43450198	.	T	A	.	.	MAF_USDA=3.279
NC_035080.1	43450203	.	C	A	.	.	MAF_USDA=4.918
NC_035080.1	43450219	.	A	G	.	.	MAF_INRAE=18.987;MAF_USDA=33.333
NC_035080.1	43450220	.	A	T	.	.	MAF_INRAE=19.167;MAF_USDA=12.353
NC_035080.1	43450221	.	A	C	.	.	MAF_INRAE=19.167;MAF_USDA=33.333
NC_035080.1	43450227	.	A	T	.	.	MAF_INRAE=18.987;MAF_USDA=31.25
NC_035080.1	43450233	.	T	A	.	.	MAF_INRAE=18.987;MAF_USDA=33.333
NC_035080.1	43450236	.	A	T	.	.	MAF_USDA=2.459
NC_035080.1	43450244	.	T	C	.	.	MAF_USDA=4.098
NC_035080.1	43450259	.	T	A	.	.	MAF_INRAE=18.354;MAF_USDA=33.333
NC_035080.1	43450274	.	C	T	.	.	MAF_INRAE=18.354;MAF_USDA=11.176
NC_035080.1	43450292	.	T	G	.	.	MAF_INRAE=18.987;MAF_USDA=33.333
NC_035080.1	43450431	.	T	C	.	.	MAF_INRAE=42.5;MAF_USDA=30.588
NC_035080.1	43450479	.	T	C	.	.	MAF_INRAE=7.5;MAF_USDA=20.492
NC_035080.1	43450491	.	G	C	.	.	MAF_INRAE=7.5;MAF_USDA=25.882
NC_035080.1	43450577	.	G	T	.	.	MAF_INRAE=3.165;MAF_USDA=16.667
NC_035080.1	43450619	.	C	T	.	.	MAF_USDA=1.639
NC_035080.1	43450657	.	C	T	.	.	MAF_INRAE=1.667;MAF_USDA=22.941
NC_035080.1	43450798	.	C	A	.	.	MAF_INRAE=1.667;MAF_USDA=20.0
NC_035080.1	43450820	.	C	A	.	.	MAF_INRAE=2.5
NC_035080.1	43450865	.	C	T	.	.	MAF_INRAE=8.333;MAF_USDA=21.765
NC_035080.1	43450909	.	G	A	.	.	MAF_USDA=2.941
NC_035080.1	43450991	.	T	A	.	.	MAF_USDA=10.417
NC_035080.1	43450992	.	T	A	.	.	MAF_USDA=10.417
NC_035080.1	43451072	.	A	G	.	.	MAF_USDA=12.5
NC_035080.1	43451733	.	G	T	.	.	MAF_USDA=2.5
NC_035080.1	43451859	.	G	A	.	.	MAF_USDA=13.043
NC_035080.1	43451992	.	C	G	.	.	MAF_USDA=28.261
NC_035080.1	43452004	.	G	C	.	.	MAF_USDA=4.348
NC_035080.1	43452080	.	A	T	.	.	MAF_USDA=4.706
NC_035080.1	43452178	.	G	A	.	.	MAF_INRAE=4.167;MAF_USDA=5.738
NC_035080.1	43452217	.	T	C	.	.	MAF_INRAE=19.62
NC_035080.1	43452271	.	G	A	.	.	MAF_USDA=2.941
NC_035080.1	43452352	.	C	T	.	.	MAF_USDA=1.639
NC_035080.1	43452353	.	G	A	.	.	MAF_INRAE=11.392;MAF_USDA=9.016
NC_035080.1	43452373	.	A	C	.	.	MAF_INRAE=12.025
NC_035080.1	43452470	.	T	C	.	.	MAF_INRAE=20.833;MAF_USDA=5.952
NC_035080.1	43452489	.	A	T	.	.	MAF_INRAE=15.833
NC_035080.1	43452522	.	T	G	.	.	MAF_USDA=6.25
NC_035080.1	43452523	.	G	T	.	.	MAF_INRAE=11.392;MAF_USDA=19.277
NC_035080.1	43452524	.	G	T	.	.	MAF_INRAE=14.167;MAF_USDA=11.905
NC_035080.1	43452577	.	C	T	.	.	MAF_USDA=4.098
NC_035080.1	43452664	.	G	T	.	.	MAF_USDA=2.459
NC_035080.1	43452685	.	T	G	.	.	MAF_INRAE=38.608;MAF_USDA=34.118
NC_035080.1	43452780	.	G	T	.	.	MAF_INRAE=31.579;MAF_USDA=22.917
NC_035080.1	43452827	.	T	C	.	.	MAF_USDA=3.279
NC_035080.1	43453134	.	A	C	.	.	MAF_INRAE=30.38;MAF_USDA=13.043
NC_035080.1	43453174	.	A	T	.	.	MAF_INRAE=39.241;MAF_USDA=15.217
NC_035080.1	43453274	.	C	T	.	.	MAF_USDA=7.059
NC_035080.1	43453323	.	A	T	.	.	MAF_INRAE=38.608;MAF_USDA=36.471
NC_035080.1	43453332	.	G	T	.	.	MAF_USDA=7.377
NC_035080.1	43453375	.	C	T	.	.	MAF_INRAE=31.646;MAF_USDA=12.941
NC_035080.1	43453380	.	T	G	.	.	MAF_INRAE=21.667;MAF_USDA=5.882
NC_035080.1	43453397	.	C	T	.	.	MAF_USDA=5.738
NC_035080.1	43453428	.	T	C	.	.	MAF_INRAE=31.579;MAF_USDA=12.941
NC_035080.1	43453495	.	C	G	.	.	MAF_USDA=4.918
NC_035080.1	43453497	.	G	T	.	.	MAF_USDA=4.098
NC_035080.1	43453533	.	A	G	.	.	MAF_USDA=9.412
NC_035080.1	43453570	.	T	G	.	.	MAF_INRAE=12.025;MAF_USDA=9.016
NC_035080.1	43453665	.	T	C	.	.	MAF_INRAE=12.025;MAF_USDA=8.197
NC_035080.1	43453685	.	C	A	.	.	MAF_INRAE=19.62;MAF_USDA=7.059
NC_035080.1	43453694	.	C	A	.	.	MAF_USDA=8.197
NC_035080.1	43453715	.	T	G	.	.	MAF_USDA=8.333
NC_035080.1	43453770	.	A	C	.	.	MAF_USDA=3.279
NC_035080.1	43453816	.	G	T	.	.	MAF_INRAE=8.333;MAF_USDA=2.459
NC_035080.1	43453874	.	T	C	.	.	MAF_INRAE=13.291;MAF_USDA=7.059
NC_035080.1	43453888	.	G	T	.	.	MAF_INRAE=2.5;MAF_USDA=4.098
NC_035080.1	43453960	.	C	T	.	.	MAF_USDA=1.639
NC_035080.1	43454099	.	C	T	.	.	MAF_USDA=7.647
NC_035080.1	43454227	.	G	T	.	.	MAF_INRAE=21.667;MAF_USDA=5.882
NC_035080.1	43454270	.	T	C	.	.	MAF_INRAE=19.167;MAF_USDA=5.882
NC_035080.1	43454373	.	G	A	.	.	MAF_INRAE=4.167
NC_035080.1	43454424	.	A	C	.	.	MAF_USDA=1.639
NC_035080.1	43454449	.	T	C	.	.	MAF_USDA=2.459
NC_035080.1	43454452	.	A	C	.	.	MAF_USDA=2.459
NC_035080.1	43454457	.	G	A	.	.	MAF_USDA=2.459
NC_035080.1	43454459	.	C	T	.	.	MAF_INRAE=15.19
NC_035080.1	43454487	.	G	A	.	.	MAF_USDA=22.917
NC_035080.1	43454491	.	A	G	.	.	MAF_USDA=5.294
NC_035080.1	43454492	.	T	A	.	.	MAF_INRAE=4.167;MAF_USDA=3.279
NC_035080.1	43454495	.	C	T	.	.	MAF_USDA=8.235
NC_035080.1	43454531	.	G	A	.	.	MAF_USDA=1.176
NC_035080.1	43454540	.	C	T	.	.	MAF_USDA=2.459
NC_035080.1	43454562	.	A	G	.	.	MAF_USDA=8.824
NC_035080.1	43454567	.	C	T	.	.	MAF_USDA=8.197
NC_035080.1	43454572	.	T	G	.	.	MAF_USDA=10.0
NC_035080.1	43454574	.	T	G	.	.	MAF_USDA=6.471
NC_035080.1	43454576	.	C	T	.	.	MAF_USDA=12.5
NC_035080.1	43454582	.	G	A	.	.	MAF_INRAE=40.833;MAF_USDA=33.529
NC_035080.1	43454583	.	A	G	.	.	MAF_USDA=6.471
NC_035080.1	43454587	.	G	A	.	.	MAF_USDA=12.5
NC_035080.1	43454600	.	C	T	.	.	MAF_USDA=1.639
NC_035080.1	43454601	.	G	T	.	.	MAF_INRAE=5.263;MAF_USDA=12.5
NC_035080.1	43454603	.	T	C	.	.	MAF_USDA=12.5
NC_035080.1	43454614	.	A	G	.	.	MAF_INRAE=5.263;MAF_USDA=7.647
NC_035080.1	43454635	.	T	A	.	.	MAF_INRAE=7.5
NC_035080.1	43454641	.	G	A	.	.	MAF_INRAE=18.987;MAF_USDA=8.824
NC_035080.1	43454774	.	C	A	.	.	MAF_INRAE=19.62;MAF_USDA=7.059
NC_035080.1	43454804	.	G	A	.	.	MAF_USDA=4.098
NC_035080.1	43454819	.	G	T	.	.	MAF_USDA=2.941
NC_035080.1	43454821	.	G	A	.	.	MAF_INRAE=1.667
NC_035080.1	43454837	.	G	T	.	.	MAF_INRAE=7.5
NC_035080.1	43454913	.	C	A	.	.	MAF_USDA=3.279
NC_035080.1	43455046	.	C	T	.	.	MAF_USDA=4.098
NC_035080.1	43455115	.	G	A,C	.	.	MAF_INRAE=3.165;MAF_USDA=4.098
NC_035080.1	43455126	.	T	G	.	.	MAF_INRAE=9.167;MAF_USDA=29.508
NC_035080.1	43455161	.	T	A	.	.	MAF_INRAE=12.025;MAF_USDA=9.016
NC_035080.1	43455182	.	T	C	.	.	MAF_USDA=4.098
NC_035080.1	43455185	.	A	C	.	.	MAF_USDA=4.098
NC_035080.1	43455205	.	C	G	.	.	MAF_INRAE=10.833;MAF_USDA=30.328
NC_035080.1	43455231	.	T	G	.	.	MAF_USDA=4.706
NC_035080.1	43455277	.	G	A	.	.	MAF_INRAE=20.253;MAF_USDA=15.882
NC_035080.1	43455428	.	T	C	.	.	MAF_USDA=5.738
NC_035080.1	43455490	.	G	C	.	.	MAF_USDA=3.279
NC_035080.1	43455557	.	G	T	.	.	MAF_INRAE=31.646;MAF_USDA=13.529
NC_035080.1	43455583	.	C	A	.	.	MAF_INRAE=39.241;MAF_USDA=37.647
NC_035080.1	43455677	.	T	C	.	.	MAF_USDA=4.098
NC_035080.1	43455893	.	C	T	.	.	MAF_USDA=3.279
NC_035080.1	43455952	.	T	A	.	.	MAF_INRAE=20.253;MAF_USDA=15.882
NC_035080.1	43456031	.	A	G	.	.	MAF_USDA=4.918
NC_035080.1	43456124	.	G	C	.	.	MAF_USDA=3.279
NC_035080.1	43456230	.	C	T	.	.	MAF_INRAE=13.291;MAF_USDA=8.235
NC_035080.1	43456264	.	G	C	.	.	MAF_USDA=1.639
NC_035080.1	43456334	.	G	A	.	.	MAF_INRAE=12.025;MAF_USDA=5.738
NC_035080.1	43456346	.	G	T	.	.	MAF_INRAE=8.333;MAF_USDA=1.639
NC_035080.1	43456412	.	G	T	.	.	MAF_INRAE=2.5
NC_035080.1	43456740	.	A	T	.	.	MAF_USDA=4.118
NC_035080.1	43456872	.	G	T	.	.	MAF_USDA=4.098
NC_035080.1	43457047	.	G	T	.	.	MAF_INRAE=12.025;MAF_USDA=9.016
NC_035080.1	43457129	.	G	A	.	.	MAF_USDA=4.098
NC_035080.1	43457156	.	G	A	.	.	MAF_INRAE=20.833
NC_035080.1	43457361	.	A	G	.	.	MAF_INRAE=12.025;MAF_USDA=5.738
NC_035080.1	43457459	.	G	A	.	.	MAF_INRAE=10.759;MAF_USDA=2.459
NC_035080.1	43457553	.	C	A	.	.	MAF_USDA=4.918
NC_035080.1	43457562	.	G	C	.	.	MAF_INRAE=21.667;MAF_USDA=5.882
NC_035080.1	43457591	.	T	C	.	.	MAF_USDA=1.639
NC_035080.1	43457687	.	C	A	.	.	MAF_USDA=3.279
NC_035080.1	43457703	.	T	G	.	.	MAF_USDA=3.279
NC_035080.1	43458049	.	C	T	.	.	MAF_USDA=8.197
NC_035080.1	43458080	.	A	T	.	.	MAF_INRAE=3.165;MAF_USDA=1.176
NC_035080.1	43458131	.	G	T	.	.	MAF_INRAE=4.167
NC_035080.1	43458202	.	T	A	.	.	MAF_INRAE=39.241;MAF_USDA=35.294
NC_035080.1	43458214	.	G	A	.	.	MAF_INRAE=3.165;MAF_USDA=1.176
NC_035080.1	43458250	.	G	A	.	.	MAF_USDA=1.639
NC_035080.1	43458293	.	T	C	.	.	MAF_INRAE=21.667;MAF_USDA=5.882
NC_035080.1	43458346	.	C	A	.	.	MAF_INRAE=31.646;MAF_USDA=13.529
NC_035080.1	43458373	.	G	T	.	.	MAF_INRAE=15.19
NC_035080.1	43458503	.	G	C	.	.	MAF_USDA=2.459
NC_035080.1	43458685	.	T	A	.	.	MAF_USDA=3.571
NC_035080.1	43458802	.	T	C	.	.	MAF_INRAE=8.333;MAF_USDA=2.5
NC_035080.1	43458803	.	C	T	.	.	MAF_INRAE=12.658;MAF_USDA=9.167
NC_035080.1	43458902	.	C	A	.	.	MAF_USDA=1.695
NC_035080.1	43459148	.	C	T	.	.	MAF_USDA=3.279
NC_035080.1	43459175	.	C	T	.	.	MAF_INRAE=12.025;MAF_USDA=9.836
NC_035080.1	43459207	.	G	C	.	.	MAF_USDA=4.098
NC_035080.1	43459270	.	C	G	.	.	MAF_INRAE=6.667;MAF_USDA=1.639
NC_035080.1	43459298	.	C	A	.	.	MAF_INRAE=11.392;MAF_USDA=5.738
NC_035080.1	43459419	.	G	A	.	.	MAF_USDA=1.639
NC_035080.1	43459636	.	G	A	.	.	MAF_USDA=1.176
NC_035080.1	43459709	.	G	A	.	.	MAF_INRAE=15.19
NC_035080.1	43459854	.	G	A	.	.	MAF_USDA=4.918
NC_035080.1	43459895	.	G	T	.	.	MAF_USDA=1.639
NC_035080.1	43460241	.	C	A	.	.	MAF_USDA=3.333
NC_035080.1	43460308	.	T	C	.	.	MAF_INRAE=41.139;MAF_USDA=19.048
NC_035080.1	43460333	.	C	A	.	.	MAF_USDA=2.459
NC_035080.1	43460407	.	T	C	.	.	MAF_INRAE=37.975;MAF_USDA=11.765
NC_035080.1	43460408	.	G	T	.	.	MAF_INRAE=36.667;MAF_USDA=11.765
NC_035080.1	43460496	.	C	A	.	.	MAF_INRAE=4.167
NC_035080.1	43460556	.	G	C	.	.	MAF_INRAE=31.646;MAF_USDA=13.529
NC_035080.1	43460667	.	G	T	.	.	MAF_USDA=4.918
NC_035080.1	43460898	.	T	A	.	.	MAF_INRAE=9.167;MAF_USDA=34.426
NC_035080.1	43460901	.	C	T	.	.	MAF_USDA=18.235
NC_035080.1	43461029	.	T	A	.	.	MAF_USDA=16.393
NC_035080.1	43461045	.	G	A	.	.	MAF_USDA=2.941
NC_035080.1	43461048	.	C	T	.	.	MAF_USDA=2.941
NC_035080.1	43461214	.	A	C	.	.	MAF_INRAE=19.62;MAF_USDA=7.059
NC_035080.1	43461321	.	G	A	.	.	MAF_INRAE=31.646;MAF_USDA=13.529
NC_035080.1	43461600	.	C	T	.	.	MAF_USDA=3.279
NC_035080.1	43461605	.	G	A	.	.	MAF_USDA=7.059
NC_035080.1	43461803	.	C	T	.	.	MAF_USDA=17.213
NC_035080.1	43461955	.	C	A	.	.	MAF_INRAE=39.241;MAF_USDA=37.059
NC_035080.1	43461967	.	C	T	.	.	MAF_INRAE=1.667;MAF_USDA=2.459
NC_035080.1	43462017	.	G	T	.	.	MAF_INRAE=39.241;MAF_USDA=33.529
NC_035080.1	43462019	.	A	C	.	.	MAF_INRAE=25.833;MAF_USDA=8.824
NC_035080.1	43462084	.	T	G	.	.	MAF_USDA=4.098
NC_035080.1	43462132	.	G	C	.	.	MAF_INRAE=36.709;MAF_USDA=11.765
NC_035080.1	43462144	.	T	G	.	.	MAF_INRAE=21.519;MAF_USDA=8.333
NC_035080.1	43462202	.	G	A	.	.	MAF_USDA=4.098
NC_035080.1	43462424	.	G	A	.	.	MAF_INRAE=7.5;MAF_USDA=6.557
NC_035080.1	43462745	.	G	C	.	.	MAF_USDA=4.706
NC_035080.1	43462795	.	C	A	.	.	MAF_USDA=3.279
NC_035080.1	43462854	.	T	C	.	.	MAF_INRAE=3.165;MAF_USDA=16.667
NC_035080.1	43462890	.	G	A	.	.	MAF_USDA=4.118
NC_035080.1	43462939	.	C	G	.	.	MAF_USDA=10.417
NC_035080.1	43462948	.	C	G	.	.	MAF_USDA=4.098
NC_035080.1	43462959	.	A	G	.	.	MAF_USDA=8.333
NC_035080.1	43463090	.	G	T	.	.	MAF_INRAE=12.025;MAF_USDA=9.016
NC_035080.1	43463142	.	A	C	.	.	MAF_USDA=7.647
NC_035080.1	43463312	.	C	T	.	.	MAF_INRAE=12.025;MAF_USDA=9.016
NC_035080.1	43463450	.	C	A	.	.	MAF_INRAE=3.165;MAF_USDA=16.667
NC_035080.1	43463549	.	T	A	.	.	MAF_INRAE=22.785;MAF_USDA=9.412
NC_035080.1	43463593	.	G	T	.	.	MAF_INRAE=19.62;MAF_USDA=5.882
NC_035080.1	43463724	.	G	A	.	.	MAF_USDA=2.459
NC_035080.1	43463846	.	G	T	.	.	MAF_INRAE=8.333;MAF_USDA=44.706
NC_035080.1	43463888	.	G	A	.	.	MAF_INRAE=22.785;MAF_USDA=10.0
NC_035080.1	43463964	.	G	A	.	.	MAF_USDA=3.279
NC_035080.1	43464028	.	A	G	.	.	MAF_INRAE=12.025;MAF_USDA=6.557
NC_035080.1	43464029	.	T	C	.	.	MAF_INRAE=12.658
NC_035080.1	43464079	.	G	T	.	.	MAF_USDA=1.667
NC_035080.1	43464187	.	G	A	.	.	MAF_USDA=2.976
NC_035080.1	43464189	.	A	C	.	.	MAF_INRAE=8.333;MAF_USDA=2.5
NC_035080.1	43464212	.	G	A	.	.	MAF_USDA=1.667
NC_035080.1	43464235	.	T	C	.	.	MAF_INRAE=2.5
NC_035080.1	43464255	.	A	G	.	.	MAF_USDA=2.459
NC_035080.1	43464332	.	T	G	.	.	MAF_USDA=4.918
NC_035080.1	43464337	.	G	A	.	.	MAF_USDA=4.098
NC_035080.1	43464530	.	C	A	.	.	MAF_USDA=1.639
NC_035080.1	43464555	.	C	T	.	.	MAF_USDA=4.098
NC_035080.1	43464557	.	C	T	.	.	MAF_USDA=9.412
NC_035080.1	43464562	.	A	G	.	.	MAF_INRAE=13.924;MAF_USDA=7.059
NC_035080.1	43464648	.	C	T	.	.	MAF_USDA=4.118
NC_035080.1	43464675	.	A	T	.	.	MAF_USDA=4.098
NC_035080.1	43464712	.	G	T	.	.	MAF_USDA=1.639
NC_035080.1	43464781	.	C	A	.	.	MAF_INRAE=7.5;MAF_USDA=32.787
NC_035080.1	43464800	.	T	A	.	.	MAF_INRAE=7.5;MAF_USDA=23.77
NC_035080.1	43464854	.	G	T	.	.	MAF_USDA=1.639
NC_035080.1	43465004	.	A	G	.	.	MAF_INRAE=3.333
NC_035080.1	43465018	.	A	T	.	.	MAF_USDA=4.118
NC_035080.1	43465021	.	G	A	.	.	MAF_INRAE=11.392;MAF_USDA=9.836
NC_035080.1	43465139	.	G	A	.	.	MAF_INRAE=11.392;MAF_USDA=6.557
NC_035080.1	43465174	.	C	T	.	.	MAF_USDA=10.588
NC_035080.1	43465192	.	T	A	.	.	MAF_USDA=3.279
NC_035080.1	43465273	.	C	A	.	.	MAF_INRAE=31.013;MAF_USDA=13.69
NC_035080.1	43465319	.	A	T	.	.	MAF_INRAE=40.506;MAF_USDA=19.412
NC_035080.1	43465434	.	T	C	.	.	MAF_USDA=4.098
NC_035080.1	43465474	.	G	A	.	.	MAF_USDA=4.098
NC_035080.1	43465536	.	C	T	.	.	MAF_INRAE=20.886;MAF_USDA=11.765
NC_035080.1	43465542	.	G	A	.	.	MAF_USDA=3.279
NC_035080.1	43465697	.	G	T	.	.	MAF_USDA=2.459
NC_035080.1	43465888	.	A	C	.	.	MAF_INRAE=21.667;MAF_USDA=5.882
NC_035080.1	43466159	.	T	G	.	.	MAF_INRAE=12.025;MAF_USDA=9.016
NC_035080.1	43466160	.	A	T	.	.	MAF_USDA=2.459
NC_035080.1	43466232	.	G	A	.	.	MAF_USDA=3.333
NC_035080.1	43466286	.	A	T	.	.	MAF_INRAE=31.646;MAF_USDA=13.69
NC_035080.1	43466287	.	C	A	.	.	MAF_INRAE=31.667;MAF_USDA=14.881
NC_035080.1	43466617	.	T	A	.	.	MAF_INRAE=13.291;MAF_USDA=7.143
NC_035080.1	43466654	.	C	A	.	.	MAF_USDA=7.5
NC_035080.1	43466721	.	C	A	.	.	MAF_USDA=3.279
NC_035080.1	43466747	.	G	A	.	.	MAF_USDA=4.118
NC_035080.1	43466768	.	A	C	.	.	MAF_INRAE=10.0;MAF_USDA=46.471
NC_035080.1	43466809	.	T	G	.	.	MAF_INRAE=31.646;MAF_USDA=13.529
NC_035080.1	43466917	.	T	A	.	.	MAF_USDA=8.824
NC_035080.1	43467218	.	C	G	.	.	MAF_INRAE=3.165;MAF_USDA=1.176
NC_035080.1	43467245	.	A	T	.	.	MAF_INRAE=39.241;MAF_USDA=38.235
NC_035080.1	43467303	.	G	A	.	.	MAF_INRAE=12.025;MAF_USDA=4.098
NC_035080.1	43467310	.	C	T	.	.	MAF_INRAE=38.608;MAF_USDA=38.235
NC_035080.1	43467520	.	C	T	.	.	MAF_INRAE=12.025;MAF_USDA=9.016
NC_035080.1	43467693	.	T	G	.	.	MAF_USDA=4.098
NC_035080.1	43467721	.	T	A	.	.	MAF_USDA=2.459
NC_035080.1	43467733	.	G	T	.	.	MAF_USDA=4.706
NC_035080.1	43467734	.	G	T	.	.	MAF_USDA=4.706
NC_035080.1	43467861	.	G	A	.	.	MAF_USDA=4.098
NC_035080.1	43467944	.	G	C	.	.	MAF_INRAE=31.646;MAF_USDA=13.529
NC_035080.1	43468043	.	C	A	.	.	MAF_INRAE=3.165;MAF_USDA=1.176
NC_035080.1	43468092	.	G	T	.	.	MAF_INRAE=12.025;MAF_USDA=5.833
NC_035080.1	43468097	.	A	T	.	.	MAF_INRAE=38.608;MAF_USDA=33.333
NC_035080.1	43468269	.	C	T	.	.	MAF_INRAE=19.62;MAF_USDA=7.059
NC_035080.1	43468271	.	C	A	.	.	MAF_USDA=1.639
NC_035080.1	43468275	.	A	G	.	.	MAF_INRAE=21.667;MAF_USDA=10.417
NC_035080.1	43468311	.	C	T	.	.	MAF_USDA=1.639
NC_035080.1	43468435	.	G	A	.	.	MAF_USDA=2.941
NC_035080.1	43468535	.	G	A	.	.	MAF_USDA=8.235
NC_035080.1	43468599	.	C	A	.	.	MAF_INRAE=26.667;MAF_USDA=8.333
NC_035080.1	43468611	.	C	A	.	.	MAF_INRAE=20.253;MAF_USDA=15.882
NC_035080.1	43468649	.	C	G	.	.	MAF_INRAE=12.025;MAF_USDA=9.016
NC_035080.1	43468754	.	C	T	.	.	MAF_USDA=4.118
NC_035080.1	43468875	.	C	A	.	.	MAF_USDA=1.176
NC_035080.1	43468888	.	G	A	.	.	MAF_USDA=1.639
NC_035080.1	43469206	.	C	T	.	.	MAF_INRAE=9.167;MAF_USDA=27.869
NC_035080.1	43469232	.	A	T	.	.	MAF_INRAE=10.526
NC_035080.1	43469373	.	G	T	.	.	MAF_INRAE=12.025;MAF_USDA=9.016
NC_035080.1	43469420	.	G	A	.	.	MAF_INRAE=38.608;MAF_USDA=37.059
NC_035080.1	43469493	.	C	T	.	.	MAF_INRAE=26.316;MAF_USDA=18.75
NC_035080.1	43469612	.	G	T	.	.	MAF_USDA=10.656
NC_035080.1	43469915	.	T	C	.	.	MAF_INRAE=12.025;MAF_USDA=9.016
NC_035080.1	43469956	.	A	G	.	.	MAF_INRAE=13.291;MAF_USDA=7.647
NC_035080.1	43469991	.	A	G	.	.	MAF_INRAE=10.0;MAF_USDA=36.066
NC_035080.1	43470021	.	C	A	.	.	MAF_USDA=7.377
NC_035080.1	43470050	.	G	A	.	.	MAF_INRAE=12.025;MAF_USDA=5.738
NC_035080.1	43470055	.	C	A	.	.	MAF_INRAE=19.62;MAF_USDA=15.882
NC_035080.1	43470056	.	C	A	.	.	MAF_INRAE=19.167;MAF_USDA=15.882
NC_035080.1	43470091	.	G	T	.	.	MAF_INRAE=3.165;MAF_USDA=1.176
NC_035080.1	43470223	.	A	G	.	.	MAF_INRAE=12.025;MAF_USDA=5.738
NC_035080.1	43470319	.	C	T	.	.	MAF_INRAE=38.608;MAF_USDA=37.647
NC_035080.1	43470392	.	A	C	.	.	MAF_INRAE=20.833;MAF_USDA=5.882
NC_035080.1	43470420	.	C	T	.	.	MAF_INRAE=8.333;MAF_USDA=2.459
NC_035080.1	43470522	.	G	C	.	.	MAF_USDA=2.459
NC_035080.1	43470549	.	G	A	.	.	MAF_USDA=8.235
NC_035080.1	43470562	.	C	G	.	.	MAF_INRAE=3.165
NC_035080.1	43470579	.	A	T	.	.	MAF_USDA=3.279
NC_035080.1	43470659	.	C	T	.	.	MAF_INRAE=3.333;MAF_USDA=3.529
NC_035080.1	43470733	.	T	A	.	.	MAF_USDA=4.098
NC_035080.1	43470754	.	T	G	.	.	MAF_INRAE=3.165;MAF_USDA=16.667
NC_035080.1	43470755	.	G	T	.	.	MAF_INRAE=40.833;MAF_USDA=34.706
NC_035080.1	43470945	.	T	G	.	.	MAF_USDA=17.647
NC_035080.1	43471045	.	T	A	.	.	MAF_INRAE=19.62;MAF_USDA=7.059
NC_035080.1	43471050	.	C	T	.	.	MAF_USDA=3.279
NC_035080.1	43471103	.	T	C	.	.	MAF_INRAE=37.342;MAF_USDA=11.176
NC_035080.1	43471215	.	C	G	.	.	MAF_INRAE=3.165;MAF_USDA=16.667
NC_035080.1	43471573	.	T	C	.	.	MAF_USDA=16.667
NC_035080.1	43471678	.	C	T	.	.	MAF_USDA=12.5
NC_035080.1	43471771	.	A	C	.	.	MAF_USDA=4.118
NC_035080.1	43471803	.	G	A	.	.	MAF_USDA=1.639
NC_035080.1	43471808	.	G	T	.	.	MAF_USDA=20.0
NC_035080.1	43471929	.	T	C	.	.	MAF_INRAE=9.167;MAF_USDA=10.656
NC_035080.1	43472010	.	C	T	.	.	MAF_USDA=2.941
NC_035080.1	43472295	.	C	A	.	.	MAF_INRAE=19.62;MAF_USDA=11.176
NC_035080.1	43472470	.	T	C	.	.	MAF_USDA=15.574
NC_035080.1	43472579	.	C	T	.	.	MAF_INRAE=12.025;MAF_USDA=9.016
NC_035080.1	43472759	.	C	A	.	.	MAF_USDA=18.75
NC_035080.1	43472866	.	C	A	.	.	MAF_INRAE=20.253;MAF_USDA=15.882
NC_035080.1	43472898	.	C	A	.	.	MAF_USDA=3.279
NC_035080.1	43472941	.	A	G	.	.	MAF_USDA=3.279
NC_035080.1	43473047	.	T	A	.	.	MAF_USDA=3.279
NC_035080.1	43473162	.	G	C	.	.	MAF_INRAE=3.165;MAF_USDA=20.833
NC_035080.1	43473205	.	A	T	.	.	MAF_INRAE=4.167
NC_035080.1	43473458	.	C	A	.	.	MAF_USDA=1.695
NC_035080.1	43474035	.	T	G	.	.	MAF_USDA=8.197
NC_035080.1	43474075	.	G	A	.	.	MAF_INRAE=13.291;MAF_USDA=7.059
NC_035080.1	43474106	.	G	A	.	.	MAF_USDA=2.083
NC_035080.1	43474126	.	G	A	.	.	MAF_INRAE=12.025;MAF_USDA=7.377
NC_035080.1	43474156	.	C	G	.	.	MAF_USDA=1.667
NC_035080.1	43474347	.	G	T	.	.	MAF_INRAE=12.025;MAF_USDA=8.197
NC_035080.1	43474363	.	C	T	.	.	MAF_USDA=2.459
NC_035080.1	43474469	.	G	A	.	.	MAF_INRAE=3.165;MAF_USDA=1.176
NC_035080.1	43474503	.	G	C	.	.	MAF_INRAE=1.667;MAF_USDA=4.918
NC_035080.1	43474587	.	C	T	.	.	MAF_USDA=4.118
NC_035080.1	43474637	.	G	A	.	.	MAF_USDA=3.279
NC_035080.1	43474767	.	C	T	.	.	MAF_INRAE=12.658
NC_035080.1	43474890	.	T	A	.	.	MAF_INRAE=12.658;MAF_USDA=9.836
NC_035080.1	43474898	.	T	A	.	.	MAF_INRAE=41.772;MAF_USDA=23.529
NC_035080.1	43474961	.	A	C	.	.	MAF_INRAE=18.987;MAF_USDA=7.059
NC_035080.1	43474973	.	A	G	.	.	MAF_USDA=3.279
NC_035080.1	43475028	.	T	A	.	.	MAF_USDA=4.098
NC_035080.1	43475128	.	A	G	.	.	MAF_INRAE=38.608;MAF_USDA=35.119
NC_035080.1	43475423	.	A	G	.	.	MAF_INRAE=7.5
NC_035080.1	43475635	.	G	A	.	.	MAF_USDA=3.279
NC_035080.1	43475658	.	G	A	.	.	MAF_USDA=4.118
NC_035080.1	43475662	.	A	G	.	.	MAF_INRAE=7.5;MAF_USDA=6.667
NC_035080.1	43475675	.	T	G	.	.	MAF_USDA=3.333
NC_035080.1	43475729	.	G	C	.	.	MAF_USDA=4.098
NC_035080.1	43475824	.	C	A	.	.	MAF_INRAE=9.167
NC_035080.1	43476161	.	T	C	.	.	MAF_USDA=17.213
NC_035080.1	43476168	.	C	T	.	.	MAF_INRAE=8.333;MAF_USDA=2.459
NC_035080.1	43476189	.	T	G	.	.	MAF_INRAE=3.333;MAF_USDA=3.529
NC_035080.1	43476489	.	G	A	.	.	MAF_INRAE=12.658;MAF_USDA=5.833
NC_035080.1	43476658	.	C	T	.	.	MAF_USDA=19.643
NC_035080.1	43476672	.	C	T	.	.	MAF_USDA=8.197
NC_035080.1	43477098	.	T	C	.	.	MAF_INRAE=9.167;MAF_USDA=44.706
NC_035080.1	43477118	.	C	A	.	.	MAF_INRAE=9.167;MAF_USDA=44.118
NC_035080.1	43477183	.	A	C	.	.	MAF_INRAE=15.19;MAF_USDA=1.176
NC_035080.1	43477262	.	G	A	.	.	MAF_USDA=1.639
NC_035080.1	43477277	.	A	T	.	.	MAF_INRAE=10.0;MAF_USDA=44.118
NC_035080.1	43477378	.	C	T	.	.	MAF_INRAE=22.785;MAF_USDA=10.588
NC_035080.1	43477379	.	G	A	.	.	MAF_USDA=5.738
NC_035080.1	43477460	.	C	A	.	.	MAF_USDA=6.557
NC_035080.1	43477462	.	A	C	.	.	MAF_USDA=5.882
NC_035080.1	43477560	.	A	G	.	.	MAF_INRAE=3.165;MAF_USDA=16.667
NC_035080.1	43477614	.	C	A	.	.	MAF_INRAE=9.167;MAF_USDA=44.118
NC_035080.1	43477616	.	A	G	.	.	MAF_INRAE=9.167;MAF_USDA=44.706
NC_035080.1	43477623	.	C	A	.	.	MAF_USDA=4.098
NC_035080.1	43477647	.	G	A	.	.	MAF_USDA=1.639
NC_035080.1	43477672	.	C	A	.	.	MAF_USDA=7.377
NC_035080.1	43477763	.	C	T	.	.	MAF_INRAE=9.167;MAF_USDA=44.048
NC_035080.1	43477866	.	C	T	.	.	MAF_USDA=4.098
NC_035080.1	43477912	.	T	A	.	.	MAF_INRAE=30.0;MAF_USDA=45.882
NC_035080.1	43477976	.	G	A	.	.	MAF_INRAE=9.167;MAF_USDA=44.706
NC_035080.1	43477989	.	T	C	.	.	MAF_INRAE=9.167;MAF_USDA=44.118
NC_035080.1	43478033	.	C	A	.	.	MAF_INRAE=9.167;MAF_USDA=49.412
NC_035080.1	43478034	.	T	C	.	.	MAF_INRAE=9.167;MAF_USDA=44.118
NC_035080.1	43478049	.	C	T	.	.	MAF_INRAE=10.526
NC_035080.1	43478054	.	G	A	.	.	MAF_INRAE=20.253;MAF_USDA=3.333
NC_035080.1	43478123	.	T	C	.	.	MAF_INRAE=9.167;MAF_USDA=45.294
NC_035080.1	43478192	.	C	T	.	.	MAF_USDA=3.279
NC_035080.1	43478282	.	G	T	.	.	MAF_INRAE=9.167;MAF_USDA=45.294
NC_035080.1	43478380	.	C	A	.	.	MAF_USDA=1.639
NC_035080.1	43478418	.	A	T	.	.	MAF_INRAE=9.167;MAF_USDA=44.118
NC_035080.1	43478466	.	C	T	.	.	MAF_INRAE=19.62;MAF_USDA=7.647
NC_035080.1	43478537	.	C	G	.	.	MAF_INRAE=4.167;MAF_USDA=4.098
NC_035080.1	43478577	.	C	G	.	.	MAF_INRAE=9.167;MAF_USDA=44.118
NC_035080.1	43478592	.	G	A	.	.	MAF_USDA=1.176
NC_035080.1	43478645	.	T	C	.	.	MAF_INRAE=10.0;MAF_USDA=43.529
NC_035080.1	43478738	.	C	T	.	.	MAF_INRAE=18.354;MAF_USDA=7.647
NC_035080.1	43478788	.	A	T	.	.	MAF_USDA=6.25
NC_035080.1	43478829	.	G	T	.	.	MAF_USDA=2.459
NC_035080.1	43478861	.	G	A	.	.	MAF_INRAE=12.025;MAF_USDA=9.016
NC_035080.1	43478895	.	G	A	.	.	MAF_INRAE=31.013;MAF_USDA=14.118
NC_035080.1	43478900	.	G	A	.	.	MAF_INRAE=8.228;MAF_USDA=45.294
NC_035080.1	43479016	.	T	G	.	.	MAF_INRAE=9.167;MAF_USDA=43.529
NC_035080.1	43479022	.	T	G	.	.	MAF_USDA=6.557
NC_035080.1	43479024	.	T	C	.	.	MAF_INRAE=9.167;MAF_USDA=43.529
NC_035080.1	43479215	.	C	T	.	.	MAF_USDA=1.639
NC_035080.1	43479226	.	T	A	.	.	MAF_INRAE=7.595;MAF_USDA=44.118
NC_035080.1	43479255	.	G	C	.	.	MAF_USDA=10.588
NC_035080.1	43479310	.	G	T	.	.	MAF_USDA=3.279
NC_035080.1	43479346	.	T	C	.	.	MAF_USDA=2.459
NC_035080.1	43479381	.	T	A	.	.	MAF_INRAE=39.873;MAF_USDA=38.824
NC_035080.1	43479386	.	A	G	.	.	MAF_INRAE=10.0;MAF_USDA=45.882
NC_035080.1	43479504	.	A	C	.	.	MAF_INRAE=12.025;MAF_USDA=9.016
NC_035080.1	43479699	.	T	A	.	.	MAF_USDA=3.279
NC_035080.1	43479701	.	A	T	.	.	MAF_USDA=4.098
NC_035080.1	43479759	.	G	A	.	.	MAF_USDA=19.412
NC_035080.1	43479818	.	C	A	.	.	MAF_INRAE=9.167;MAF_USDA=44.706
NC_035080.1	43479862	.	T	C	.	.	MAF_INRAE=3.165;MAF_USDA=16.667
NC_035080.1	43479877	.	T	A	.	.	MAF_USDA=3.279
NC_035080.1	43479958	.	C	T	.	.	MAF_USDA=1.667
NC_035080.1	43480013	.	C	G	.	.	MAF_INRAE=9.167;MAF_USDA=44.118
NC_035080.1	43480053	.	A	G	.	.	MAF_INRAE=9.167;MAF_USDA=44.118
NC_035080.1	43480095	.	G	T	.	.	MAF_USDA=3.279
NC_035080.1	43480152	.	A	T	.	.	MAF_INRAE=38.608;MAF_USDA=42.941
NC_035080.1	43480169	.	C	A	.	.	MAF_INRAE=9.167;MAF_USDA=44.706
NC_035080.1	43480190	.	T	A	.	.	MAF_USDA=3.279
NC_035080.1	43480200	.	C	A	.	.	MAF_INRAE=2.5
NC_035080.1	43480259	.	G	A	.	.	MAF_USDA=2.459
NC_035080.1	43480269	.	C	T	.	.	MAF_USDA=2.459
NC_035080.1	43480284	.	G	A	.	.	MAF_USDA=33.333
NC_035080.1	43480335	.	T	G	.	.	MAF_INRAE=9.167;MAF_USDA=42.941
NC_035080.1	43480355	.	C	G	.	.	MAF_USDA=18.824
NC_035080.1	43480368	.	C	T	.	.	MAF_USDA=17.059
NC_035080.1	43480389	.	G	A	.	.	MAF_USDA=3.333
NC_035080.1	43480451	.	T	A	.	.	MAF_INRAE=19.62;MAF_USDA=7.059
NC_035080.1	43480481	.	T	G	.	.	MAF_INRAE=20.253;MAF_USDA=15.882
NC_035080.1	43480482	.	T	C	.	.	MAF_INRAE=9.167;MAF_USDA=45.294
NC_035080.1	43480508	.	G	T	.	.	MAF_INRAE=11.392;MAF_USDA=5.738
NC_035080.1	43480518	.	G	T	.	.	MAF_INRAE=11.392;MAF_USDA=5.738
NC_035080.1	43480554	.	C	A	.	.	MAF_INRAE=9.167;MAF_USDA=45.882
NC_035080.1	43480708	.	T	A	.	.	MAF_INRAE=3.165;MAF_USDA=16.667
NC_035080.1	43480729	.	T	C	.	.	MAF_USDA=6.25
NC_035080.1	43480754	.	C	A	.	.	MAF_USDA=3.279
NC_035080.1	43480777	.	C	T	.	.	MAF_USDA=3.279
NC_035080.1	43480787	.	T	C	.	.	MAF_INRAE=10.0;MAF_USDA=14.583
NC_035080.1	43480850	.	C	T	.	.	MAF_USDA=2.083
NC_035080.1	43480929	.	C	T	.	.	MAF_INRAE=19.62;MAF_USDA=7.831
NC_035080.1	43480994	.	T	C	.	.	MAF_INRAE=22.5;MAF_USDA=6.024
NC_035080.1	43481150	.	CAAACTGATGCTGGCACTAAGACCGC	CAAACTGATGCTGGCACTAAGACCGT	.	.	MAF_USDA=4.167
NC_035080.1	43481175	.	C	T	.	.	MAF_INRAE=10.0
NC_035080.1	43481183	.	G	C	.	.	MAF_USDA=10.417
NC_035080.1	43481337	.	A	C	.	.	MAF_USDA=1.639
NC_035080.1	43481389	.	T	C	.	.	MAF_INRAE=9.167;MAF_USDA=44.706
NC_035080.1	43481417	.	G	C	.	.	MAF_INRAE=9.167;MAF_USDA=44.706
NC_035080.1	43481846	.	C	T	.	.	MAF_INRAE=37.975;MAF_USDA=38.824
NC_035080.1	43481860	.	G	A	.	.	MAF_INRAE=18.987;MAF_USDA=7.647
NC_035080.1	43481866	.	C	T	.	.	MAF_USDA=3.279
NC_035080.1	43481940	.	C	A	.	.	MAF_INRAE=9.167;MAF_USDA=44.118
NC_035080.1	43482057	.	A	G	.	.	MAF_INRAE=38.608;MAF_USDA=37.059
NC_035080.1	43482067	.	C	T	.	.	MAF_INRAE=20.253
NC_035080.1	43482071	.	T	C	.	.	MAF_INRAE=9.167;MAF_USDA=44.118
NC_035080.1	43482076	.	A	C	.	.	MAF_INRAE=9.167;MAF_USDA=44.118
NC_035080.1	43482082	.	T	A	.	.	MAF_INRAE=20.253
NC_035080.1	43482117	.	C	T	.	.	MAF_INRAE=9.167;MAF_USDA=43.443
NC_035080.1	43482155	.	G	C	.	.	MAF_USDA=5.882
NC_035080.1	43482161	.	A	G	.	.	MAF_INRAE=9.167;MAF_USDA=46.471
NC_035080.1	43482214	.	A	G	.	.	MAF_INRAE=19.62;MAF_USDA=7.059
NC_035080.1	43482256	.	T	C	.	.	MAF_USDA=3.279
NC_035080.1	43482266	.	G	T	.	.	MAF_INRAE=9.167;MAF_USDA=44.706
NC_035080.1	43482342	.	T	C	.	.	MAF_INRAE=9.167;MAF_USDA=44.118
NC_035080.1	43482362	.	C	T	.	.	MAF_USDA=4.918
NC_035080.1	43482386	.	A	G	.	.	MAF_INRAE=9.167;MAF_USDA=44.118
NC_035080.1	43482421	.	C	A	.	.	MAF_USDA=4.098
NC_035080.1	43482590	.	G	A	.	.	MAF_USDA=4.098
NC_035080.1	43482611	.	A	G	.	.	MAF_INRAE=10.0;MAF_USDA=43.529
NC_035080.1	43482751	.	A	G	.	.	MAF_INRAE=20.253
NC_035080.1	43482753	.	G	T	.	.	MAF_USDA=1.639
NC_035080.1	43482759	.	T	G	.	.	MAF_INRAE=9.167
NC_035080.1	43482873	.	G	A	.	.	MAF_INRAE=38.608;MAF_USDA=38.824
NC_035080.1	43482902	.	A	T	.	.	MAF_USDA=1.639
NC_035080.1	43482935	.	C	T	.	.	MAF_INRAE=9.167;MAF_USDA=43.529
NC_035080.1	43483003	.	G	T	.	.	MAF_INRAE=20.253;MAF_USDA=11.176
NC_035080.1	43483080	.	C	T	.	.	MAF_USDA=1.639
NC_035080.1	43483089	.	G	C	.	.	MAF_USDA=4.118
NC_035080.1	43483147	.	T	C	.	.	MAF_INRAE=10.0;MAF_USDA=44.706
NC_035080.1	43483182	.	G	A	.	.	MAF_INRAE=12.025;MAF_USDA=9.016
NC_035080.1	43483219	.	A	G	.	.	MAF_USDA=3.279
NC_035080.1	43483270	.	C	T	.	.	MAF_USDA=1.639
NC_035080.1	43483357	.	T	G	.	.	MAF_INRAE=9.167;MAF_USDA=44.118
NC_035080.1	43483407	.	C	T	.	.	MAF_INRAE=9.167;MAF_USDA=2.083
NC_035080.1	43483440	.	C	T	.	.	MAF_USDA=17.647
NC_035080.1	43483647	.	C	T	.	.	MAF_USDA=2.459
NC_035080.1	43483698	.	A	T	.	.	MAF_INRAE=31.579;MAF_USDA=13.529
NC_035080.1	43483708	.	A	T	.	.	MAF_USDA=1.639
NC_035080.1	43483716	.	T	A	.	.	MAF_USDA=5.294
NC_035080.1	43483783	.	T	G	.	.	MAF_INRAE=10.833;MAF_USDA=46.471
NC_035080.1	43483828	.	C	T	.	.	MAF_INRAE=12.025;MAF_USDA=4.918
NC_035080.1	43483871	.	A	T	.	.	MAF_INRAE=10.526
NC_035080.1	43483907	.	T	A	.	.	MAF_INRAE=9.167;MAF_USDA=10.417
NC_035080.1	43483922	.	T	C	.	.	MAF_USDA=19.412
NC_035080.1	43483944	.	C	T	.	.	MAF_INRAE=9.167;MAF_USDA=10.417
NC_035080.1	43483949	.	C	A	.	.	MAF_INRAE=9.167;MAF_USDA=43.529
NC_035080.1	43483970	.	G	T	.	.	MAF_INRAE=21.519;MAF_USDA=10.588
NC_035080.1	43483979	.	G	A	.	.	MAF_INRAE=9.167;MAF_USDA=44.118
NC_035080.1	43484091	.	C	T	.	.	MAF_INRAE=6.667;MAF_USDA=7.377
NC_035080.1	43484105	.	C	T	.	.	MAF_INRAE=15.19
NC_035080.1	43484113	.	G	A	.	.	MAF_USDA=4.098
NC_035080.1	43484130	.	C	T	.	.	MAF_INRAE=9.167;MAF_USDA=44.706
NC_035080.1	43484133	.	C	A	.	.	MAF_INRAE=23.333;MAF_USDA=7.647
NC_035080.1	43484155	.	T	C	.	.	MAF_INRAE=9.167;MAF_USDA=42.353
NC_035080.1	43484225	.	A	C	.	.	MAF_USDA=13.529
NC_035080.1	43484344	.	C	T	.	.	MAF_USDA=4.098
NC_035080.1	43484407	.	C	T	.	.	MAF_USDA=33.333
NC_035080.1	43484415	.	A	C	.	.	MAF_INRAE=9.167;MAF_USDA=45.294
NC_035080.1	43484432	.	T	G	.	.	MAF_INRAE=9.167;MAF_USDA=44.118
NC_035080.1	43484470	.	T	C	.	.	MAF_INRAE=9.167;MAF_USDA=44.048
NC_035080.1	43484534	.	C	T	.	.	MAF_INRAE=9.167;MAF_USDA=44.706
NC_035080.1	43484566	.	T	C	.	.	MAF_INRAE=15.19
NC_035080.1	43484689	.	G	T	.	.	MAF_INRAE=9.167;MAF_USDA=44.118
NC_035080.1	43484743	.	A	T	.	.	MAF_USDA=4.098
NC_035080.1	43484785	.	G	T	.	.	MAF_INRAE=12.025;MAF_USDA=5.738
NC_035080.1	43484835	.	G	A	.	.	MAF_INRAE=1.667
NC_035080.1	43484851	.	A	G	.	.	MAF_INRAE=8.333;MAF_USDA=44.118
NC_035080.1	43484931	.	G	C	.	.	MAF_INRAE=10.0;MAF_USDA=44.706
NC_035080.1	43485017	.	C	T	.	.	MAF_USDA=4.098
NC_035080.1	43485047	.	C	A	.	.	MAF_USDA=3.279
NC_035080.1	43485135	.	G	T	.	.	MAF_USDA=1.639
NC_035080.1	43485177	.	A	G	.	.	MAF_INRAE=3.333
NC_035080.1	43485203	.	A	T	.	.	MAF_USDA=1.639
NC_035080.1	43485239	.	A	G	.	.	MAF_INRAE=9.167;MAF_USDA=44.706
NC_035080.1	43485262	.	G	A	.	.	MAF_INRAE=14.557
NC_035080.1	43485311	.	A	C	.	.	MAF_INRAE=9.167;MAF_USDA=44.118
NC_035080.1	43485368	.	C	T	.	.	MAF_USDA=7.647
NC_035080.1	43485448	.	G	A	.	.	MAF_USDA=3.279
NC_035080.1	43485461	.	A	C	.	.	MAF_INRAE=10.127;MAF_USDA=48.824
NC_035080.1	43485498	.	C	T	.	.	MAF_USDA=8.197
NC_035080.1	43485592	.	T	C	.	.	MAF_INRAE=9.167;MAF_USDA=44.118
NC_035080.1	43485634	.	T	G	.	.	MAF_INRAE=31.646;MAF_USDA=13.529
NC_035080.1	43485672	.	T	A	.	.	MAF_INRAE=9.167;MAF_USDA=44.118
NC_035080.1	43485678	.	T	A	.	.	MAF_INRAE=4.167
NC_035080.1	43485769	.	C	T	.	.	MAF_INRAE=19.62;MAF_USDA=7.059
NC_035080.1	43485773	.	C	A	.	.	MAF_INRAE=9.167;MAF_USDA=44.118
NC_035080.1	43485809	.	T	G	.	.	MAF_USDA=3.529
NC_035080.1	43485822	.	T	G	.	.	MAF_USDA=1.176
NC_035080.1	43485902	.	A	C	.	.	MAF_INRAE=5.263;MAF_USDA=16.667
NC_035080.1	43485980	.	G	C	.	.	MAF_INRAE=9.167;MAF_USDA=27.5
NC_035080.1	43486018	.	A	C	.	.	MAF_INRAE=9.167;MAF_USDA=44.118
NC_035080.1	43486046	.	G	A	.	.	MAF_USDA=10.417
NC_035080.1	43486047	.	T	A	.	.	MAF_INRAE=9.167;MAF_USDA=10.417
NC_035080.1	43486148	.	G	A	.	.	MAF_INRAE=7.5;MAF_USDA=2.459
NC_035080.1	43486167	.	A	G	.	.	MAF_USDA=3.279
NC_035080.1	43486176	.	C	A	.	.	MAF_USDA=4.918
NC_035080.1	43486303	.	C	G	.	.	MAF_USDA=2.459
NC_035080.1	43486315	.	T	G	.	.	MAF_INRAE=9.167;MAF_USDA=45.294
NC_035080.1	43486332	.	A	G	.	.	MAF_USDA=1.176
NC_035080.1	43486363	.	G	C	.	.	MAF_USDA=1.639
NC_035080.1	43486407	.	T	C	.	.	MAF_USDA=12.5
NC_035080.1	43486416	.	A	G	.	.	MAF_INRAE=9.167;MAF_USDA=44.118
NC_035080.1	43486461	.	C	T	.	.	MAF_USDA=19.412
NC_035080.1	43486487	.	C	T	.	.	MAF_USDA=3.279
NC_035080.1	43486536	.	G	T	.	.	MAF_INRAE=38.608;MAF_USDA=38.235
NC_035080.1	43486566	.	T	C	.	.	MAF_INRAE=3.165;MAF_USDA=1.176
NC_035080.1	43486612	.	C	A	.	.	MAF_INRAE=9.167;MAF_USDA=41.176
NC_035080.1	43486647	.	A	T	.	.	MAF_INRAE=9.167;MAF_USDA=44.706
NC_035080.1	43486669	.	A	C	.	.	MAF_USDA=1.639
NC_035080.1	43486703	.	A	G	.	.	MAF_USDA=1.639
NC_035080.1	43486833	.	C	T	.	.	MAF_INRAE=12.658;MAF_USDA=7.647
NC_035080.1	43486835	.	C	T	.	.	MAF_INRAE=24.167;MAF_USDA=6.471
NC_035080.1	43486836	.	A	C	.	.	MAF_INRAE=10.0
NC_035080.1	43486870	.	T	C	.	.	MAF_INRAE=9.167;MAF_USDA=45.294
NC_035080.1	43486893	.	A	C	.	.	MAF_INRAE=10.0;MAF_USDA=10.417
NC_035080.1	43486923	.	T	G	.	.	MAF_INRAE=3.165;MAF_USDA=1.176
NC_035080.1	43486997	.	T	C	.	.	MAF_INRAE=9.167;MAF_USDA=44.118
NC_035080.1	43486999	.	A	G	.	.	MAF_INRAE=9.167;MAF_USDA=44.706
NC_035080.1	43487013	.	G	A	.	.	MAF_USDA=16.471
NC_035080.1	43487035	.	A	G	.	.	MAF_INRAE=12.025;MAF_USDA=5.738
NC_035080.1	43487075	.	A	C	.	.	MAF_USDA=1.639
NC_035080.1	43487090	.	C	T	.	.	MAF_USDA=3.279
NC_035080.1	43487136	.	C	G	.	.	MAF_INRAE=10.0;MAF_USDA=43.529
NC_035080.1	43487245	.	T	A	.	.	MAF_INRAE=9.167;MAF_USDA=45.294
NC_035080.1	43487254	.	T	C	.	.	MAF_INRAE=9.167;MAF_USDA=45.294
NC_035080.1	43487288	.	G	A	.	.	MAF_USDA=1.639
NC_035080.1	43487344	.	A	G	.	.	MAF_INRAE=9.167;MAF_USDA=44.706
NC_035080.1	43487375	.	T	G	.	.	MAF_INRAE=12.025;MAF_USDA=7.377
NC_035080.1	43487388	.	A	G	.	.	MAF_INRAE=10.0;MAF_USDA=44.118
NC_035080.1	43487394	.	C	A	.	.	MAF_USDA=3.279
NC_035080.1	43487429	.	C	T	.	.	MAF_USDA=4.098
NC_035080.1	43487454	.	T	C	.	.	MAF_INRAE=10.0
NC_035080.1	43487494	.	C	T	.	.	MAF_INRAE=9.167;MAF_USDA=44.118
NC_035080.1	43487502	.	T	C	.	.	MAF_INRAE=9.167;MAF_USDA=44.706
NC_035080.1	43487548	.	C	T	.	.	MAF_USDA=1.667
NC_035080.1	43487558	.	T	C	.	.	MAF_INRAE=9.167;MAF_USDA=44.048
NC_035080.1	43487592	.	A	G	.	.	MAF_INRAE=9.167;MAF_USDA=43.452
NC_035080.1	43487605	.	T	C	.	.	MAF_USDA=1.19
NC_035080.1	43487713	.	G	T	.	.	MAF_INRAE=9.167;MAF_USDA=44.118
NC_035080.1	43487760	.	T	C	.	.	MAF_USDA=42.623
NC_035080.1	43487885	.	C	T	.	.	MAF_INRAE=9.167;MAF_USDA=45.882
NC_035080.1	43487920	.	T	G	.	.	MAF_INRAE=26.316;MAF_USDA=5.738
NC_035080.1	43487921	.	C	G	.	.	MAF_USDA=1.639
NC_035080.1	43488167	.	C	T	.	.	MAF_INRAE=10.0;MAF_USDA=47.059
NC_035080.1	43488176	.	C	A	.	.	MAF_INRAE=10.0;MAF_USDA=46.471
NC_035080.1	43488254	.	G	C	.	.	MAF_INRAE=32.278;MAF_USDA=10.119
NC_035080.1	43488258	.	T	C	.	.	MAF_INRAE=10.0;MAF_USDA=47.059
NC_035080.1	43488262	.	T	G	.	.	MAF_INRAE=10.0;MAF_USDA=47.059
NC_035080.1	43488287	.	C	A	.	.	MAF_INRAE=1.667;MAF_USDA=5.294
NC_035080.1	43488352	.	G	T	.	.	MAF_INRAE=8.333;MAF_USDA=1.639
NC_035080.1	43488353	.	G	T	.	.	MAF_INRAE=8.333;MAF_USDA=1.639
NC_035080.1	43488419	.	A	C	.	.	MAF_INRAE=10.0;MAF_USDA=44.706
NC_035080.1	43488433	.	A	T	.	.	MAF_USDA=8.824
NC_035080.1	43488460	.	A	G	.	.	MAF_INRAE=9.167;MAF_USDA=45.294
NC_035080.1	43488500	.	A	G	.	.	MAF_INRAE=14.557
NC_035080.1	43488553	.	T	G	.	.	MAF_INRAE=9.167;MAF_USDA=44.118
NC_035080.1	43488578	.	G	A	.	.	MAF_USDA=2.941
NC_035080.1	43488680	.	C	T	.	.	MAF_USDA=6.557
NC_035080.1	43488698	.	A	C	.	.	MAF_INRAE=10.0;MAF_USDA=44.706
NC_035080.1	43488736	.	T	C	.	.	MAF_INRAE=9.167;MAF_USDA=45.294
NC_035080.1	43488760	.	T	C	.	.	MAF_USDA=1.639
NC_035080.1	43488777	.	C	G	.	.	MAF_INRAE=9.167;MAF_USDA=44.118
NC_035080.1	43488846	.	T	C	.	.	MAF_INRAE=10.127;MAF_USDA=48.824
NC_035080.1	43488857	.	C	T	.	.	MAF_INRAE=19.62;MAF_USDA=7.059
NC_035080.1	43488864	.	T	C	.	.	MAF_INRAE=12.025;MAF_USDA=5.738
NC_035080.1	43488865	.	G	C	.	.	MAF_INRAE=7.5;MAF_USDA=5.738
NC_035080.1	43488888	.	G	A	.	.	MAF_USDA=1.639
NC_035080.1	43488911	.	A	G	.	.	MAF_INRAE=12.025;MAF_USDA=8.197
NC_035080.1	43488968	.	AC	AA	.	.	MAF_USDA=10.417
NC_035080.1	43488969	.	C	A	.	.	MAF_INRAE=9.167;MAF_USDA=44.167
NC_035080.1	43489043	.	C	A	.	.	MAF_INRAE=21.667;MAF_USDA=5.882
NC_035080.1	43489097	.	A	G	.	.	MAF_INRAE=12.658
NC_035080.1	43489100	.	T	G	.	.	MAF_INRAE=9.167;MAF_USDA=44.706
NC_035080.1	43489110	.	A	C	.	.	MAF_INRAE=12.025;MAF_USDA=9.016
NC_035080.1	43489146	.	A	C	.	.	MAF_INRAE=10.127;MAF_USDA=48.824
NC_035080.1	43489163	.	A	G	.	.	MAF_USDA=19.412
NC_035080.1	43489169	.	C	T	.	.	MAF_INRAE=9.167;MAF_USDA=44.118
NC_035080.1	43489409	.	A	C	.	.	MAF_USDA=4.918
NC_035080.1	43489448	.	C	T	.	.	MAF_USDA=3.279
NC_035080.1	43489492	.	C	T	.	.	MAF_INRAE=9.167;MAF_USDA=44.118
NC_035080.1	43489631	.	G	A	.	.	MAF_INRAE=9.167;MAF_USDA=44.118
NC_035080.1	43489738	.	A	G	.	.	MAF_INRAE=31.646;MAF_USDA=15.294
NC_035080.1	43489747	.	T	C	.	.	MAF_INRAE=9.167;MAF_USDA=44.118
NC_035080.1	43489761	.	C	A	.	.	MAF_INRAE=9.167;MAF_USDA=25.41
NC_035080.1	43489763	.	C	A	.	.	MAF_INRAE=9.167;MAF_USDA=43.529
NC_035080.1	43489823	.	A	T	.	.	MAF_INRAE=9.167;MAF_USDA=45.294
NC_035080.1	43489986	.	A	C	.	.	MAF_INRAE=9.167;MAF_USDA=44.118
NC_035080.1	43490053	.	T	C	.	.	MAF_INRAE=9.167;MAF_USDA=44.118
NC_035080.1	43490090	.	C	A	.	.	MAF_INRAE=21.667;MAF_USDA=5.882
NC_035080.1	43490102	.	C	A	.	.	MAF_USDA=4.098
NC_035080.1	43490264	.	T	A	.	.	MAF_USDA=4.098
NC_035080.1	43490300	.	C	A	.	.	MAF_USDA=4.098
NC_035080.1	43490459	.	A	C	.	.	MAF_USDA=2.976
NC_035080.1	43490472	.	T	C	.	.	MAF_INRAE=12.025;MAF_USDA=7.377
NC_035080.1	43490558	.	G	A	.	.	MAF_INRAE=6.667;MAF_USDA=2.174
NC_035080.1	43490599	.	T	G	.	.	MAF_USDA=4.098
NC_035080.1	43490624	.	G	T	.	.	MAF_USDA=2.976
NC_035080.1	43490646	.	G	A	.	.	MAF_USDA=1.639
NC_035080.1	43490710	.	G	C	.	.	MAF_USDA=2.542
NC_035080.1	43490963	.	G	C	.	.	MAF_INRAE=10.526;MAF_USDA=5.882
NC_035080.1	43491088	.	A	T	.	.	MAF_USDA=8.333
NC_035080.1	43491093	.	G	A	.	.	MAF_USDA=8.333
NC_035080.1	43491103	.	G	T	.	.	MAF_USDA=2.174
NC_035080.1	43491897	.	A	T	.	.	MAF_USDA=13.043
NC_035080.1	43491989	.	C	A	.	.	MAF_INRAE=9.167;MAF_USDA=46.471
NC_035080.1	43492020	.	G	A	.	.	MAF_USDA=4.098
NC_035080.1	43492074	.	A	C	.	.	MAF_USDA=9.412
NC_035080.1	43492163	.	C	A	.	.	MAF_USDA=4.918
NC_035080.1	43492172	.	T	C	.	.	MAF_INRAE=7.5;MAF_USDA=5.0
NC_035080.1	43492226	.	T	A	.	.	MAF_INRAE=9.167;MAF_USDA=45.783
NC_035080.1	43492264	.	A	C	.	.	MAF_INRAE=8.333;MAF_USDA=2.542
NC_035080.1	43492274	.	G	T	.	.	MAF_INRAE=9.167;MAF_USDA=26.271
NC_035080.1	43492311	.	G	A	.	.	MAF_USDA=8.333
NC_035080.1	43492327	.	T	A	.	.	MAF_INRAE=21.667
NC_035080.1	43492336	.	C	A	.	.	MAF_INRAE=9.167
NC_035080.1	43492403	.	A	T	.	.	MAF_INRAE=9.167;MAF_USDA=46.471
NC_035080.1	43492462	.	A	G	.	.	MAF_INRAE=9.167;MAF_USDA=44.706
NC_035080.1	43492478	.	T	A	.	.	MAF_INRAE=20.886;MAF_USDA=17.059
NC_035080.1	43492497	.	T	C	.	.	MAF_INRAE=9.167;MAF_USDA=44.706
NC_035080.1	43492498	.	A	T	.	.	MAF_INRAE=9.167;MAF_USDA=44.048
NC_035080.1	43492510	.	C	T	.	.	MAF_USDA=1.667
NC_035080.1	43492542	.	G	A	.	.	MAF_INRAE=20.886;MAF_USDA=17.059
NC_035080.1	43492545	.	G	A	.	.	MAF_INRAE=19.167;MAF_USDA=5.882
NC_035080.1	43492623	.	A	T	.	.	MAF_INRAE=9.167
NC_035080.1	43492729	.	T	A	.	.	MAF_INRAE=9.167
NC_035080.1	43492730	.	G	T	.	.	MAF_INRAE=9.167
NC_035080.1	43492815	.	C	T	.	.	MAF_USDA=4.098
NC_035080.1	43492835	.	G	T	.	.	MAF_USDA=1.639
NC_035080.1	43492960	.	C	T	.	.	MAF_INRAE=3.165;MAF_USDA=16.667
NC_035080.1	43493068	.	G	A	.	.	MAF_USDA=2.941
NC_035080.1	43493159	.	G	A	.	.	MAF_INRAE=9.167;MAF_USDA=43.529
NC_035080.1	43493160	.	A	C	.	.	MAF_INRAE=9.167;MAF_USDA=43.529
NC_035080.1	43493185	.	G	T	.	.	MAF_INRAE=38.608;MAF_USDA=40.0
NC_035080.1	43493188	.	A	C	.	.	MAF_INRAE=9.167;MAF_USDA=44.706
NC_035080.1	43493205	.	C	T	.	.	MAF_INRAE=20.886
NC_035080.1	43493260	.	C	A	.	.	MAF_INRAE=12.025;MAF_USDA=5.738
NC_035080.1	43493379	.	A	C	.	.	MAF_USDA=4.098
NC_035080.1	43493402	.	C	G	.	.	MAF_USDA=1.639
NC_035080.1	43493418	.	T	C	.	.	MAF_INRAE=9.167;MAF_USDA=24.59
NC_035080.1	43493435	.	T	C	.	.	MAF_INRAE=37.975;MAF_USDA=11.765
NC_035080.1	43493445	.	G	T	.	.	MAF_INRAE=12.658
NC_035080.1	43493469	.	T	C	.	.	MAF_USDA=7.647
NC_035080.1	43493513	.	A	T	.	.	MAF_USDA=7.059
NC_035080.1	43493619	.	T	G	.	.	MAF_USDA=4.118
NC_035080.1	43493631	.	G	C	.	.	MAF_INRAE=20.253
NC_035080.1	43493694	.	A	G	.	.	MAF_INRAE=10.0;MAF_USDA=44.706
NC_035080.1	43493770	.	T	C	.	.	MAF_INRAE=23.418;MAF_USDA=9.412
NC_035080.1	43493868	.	T	A	.	.	MAF_INRAE=9.167
NC_035080.1	43493895	.	G	A	.	.	MAF_INRAE=9.167;MAF_USDA=44.706
NC_035080.1	43493901	.	C	A	.	.	MAF_INRAE=9.167;MAF_USDA=10.417
NC_035080.1	43493918	.	T	C	.	.	MAF_INRAE=9.167;MAF_USDA=43.529
NC_035080.1	43494053	.	A	C	.	.	MAF_INRAE=9.167;MAF_USDA=44.706
NC_035080.1	43494124	.	T	C	.	.	MAF_INRAE=10.0;MAF_USDA=44.118
NC_035080.1	43494160	.	A	G	.	.	MAF_INRAE=15.19
NC_035080.1	43494172	.	T	A	.	.	MAF_INRAE=2.5
NC_035080.1	43494191	.	G	T	.	.	MAF_USDA=7.647
NC_035080.1	43494217	.	G	C	.	.	MAF_INRAE=15.19;MAF_USDA=1.176
NC_035080.1	43494236	.	A	G	.	.	MAF_USDA=1.639
NC_035080.1	43494247	.	A	C	.	.	MAF_INRAE=9.167;MAF_USDA=44.118
NC_035080.1	43494250	.	A	C	.	.	MAF_INRAE=9.167;MAF_USDA=44.118
NC_035080.1	43494281	.	G	T	.	.	MAF_INRAE=19.62;MAF_USDA=7.059
NC_035080.1	43494349	.	A	G	.	.	MAF_USDA=5.294
NC_035080.1	43494358	.	T	A	.	.	MAF_USDA=8.197
NC_035080.1	43494384	.	G	T	.	.	MAF_INRAE=9.167;MAF_USDA=44.706
NC_035080.1	43494413	.	C	T	.	.	MAF_USDA=7.377
NC_035080.1	43494501	.	T	A	.	.	MAF_USDA=6.471
NC_035080.1	43494508	.	C	T	.	.	MAF_INRAE=10.0;MAF_USDA=44.118
NC_035080.1	43494620	.	C	G	.	.	MAF_INRAE=1.667;MAF_USDA=3.279
NC_035080.1	43494642	.	A	G	.	.	MAF_USDA=4.098
NC_035080.1	43494645	.	A	G	.	.	MAF_INRAE=9.167;MAF_USDA=44.118
NC_035080.1	43494646	.	C	T	.	.	MAF_INRAE=24.167;MAF_USDA=7.059
NC_035080.1	43494662	.	T	C	.	.	MAF_INRAE=3.165;MAF_USDA=2.083
NC_035080.1	43494715	.	T	A	.	.	MAF_INRAE=10.0;MAF_USDA=45.238
NC_035080.1	43494789	.	G	C	.	.	MAF_INRAE=8.333;MAF_USDA=1.667
NC_035080.1	43494800	.	A	T	.	.	MAF_INRAE=8.333;MAF_USDA=2.459
NC_035080.1	43494909	.	A	T	.	.	MAF_INRAE=9.167;MAF_USDA=44.706
NC_035080.1	43495108	.	C	G	.	.	MAF_INRAE=12.025;MAF_USDA=9.016
NC_035080.1	43495120	.	C	A	.	.	MAF_INRAE=14.557
NC_035080.1	43495194	.	T	C	.	.	MAF_INRAE=9.167;MAF_USDA=26.23
NC_035080.1	43495356	.	A	G	.	.	MAF_INRAE=9.167;MAF_USDA=44.118
NC_035080.1	43495388	.	G	C	.	.	MAF_INRAE=9.167;MAF_USDA=44.118
NC_035080.1	43495420	.	T	C	.	.	MAF_INRAE=19.62;MAF_USDA=7.059
NC_035080.1	43495758	.	T	C	.	.	MAF_INRAE=36.667;MAF_USDA=10.417
NC_035080.1	43495762	.	C	T	.	.	MAF_INRAE=36.667;MAF_USDA=11.765
NC_035080.1	43495926	.	C	A	.	.	MAF_USDA=1.639
NC_035080.1	43496021	.	C	T	.	.	MAF_INRAE=31.646;MAF_USDA=13.529
NC_035080.1	43496070	.	G	C	.	.	MAF_USDA=3.279
NC_035080.1	43496073	.	A	G	.	.	MAF_INRAE=4.167
NC_035080.1	43496152	.	C	A	.	.	MAF_USDA=4.098
NC_035080.1	43496161	.	C	T	.	.	MAF_INRAE=20.253
NC_035080.1	43496265	.	C	T	.	.	MAF_INRAE=3.165;MAF_USDA=16.667
NC_035080.1	43496359	.	C	T	.	.	MAF_INRAE=12.658
NC_035080.1	43496372	.	C	T	.	.	MAF_INRAE=9.167;MAF_USDA=43.529
NC_035080.1	43496472	.	C	T	.	.	MAF_USDA=2.941
NC_035080.1	43496484	.	G	A	.	.	MAF_INRAE=9.167;MAF_USDA=44.706
NC_035080.1	43496488	.	G	C	.	.	MAF_INRAE=10.0
NC_035080.1	43496538	.	A	G	.	.	MAF_INRAE=9.167;MAF_USDA=44.706
NC_035080.1	43496574	.	T	A	.	.	MAF_INRAE=15.19
NC_035080.1	43496703	.	G	A	.	.	MAF_INRAE=19.62;MAF_USDA=7.059
NC_035080.1	43496725	.	A	T	.	.	MAF_INRAE=9.167;MAF_USDA=47.059
NC_035080.1	43496802	.	G	C	.	.	MAF_USDA=1.639
NC_035080.1	43496988	.	G	C	.	.	MAF_INRAE=9.167;MAF_USDA=44.706
NC_035080.1	43497030	.	T	A	.	.	MAF_INRAE=9.167;MAF_USDA=44.118
NC_035080.1	43497051	.	T	C	.	.	MAF_INRAE=3.165;MAF_USDA=2.083
NC_035080.1	43497143	.	A	T	.	.	MAF_INRAE=19.62;MAF_USDA=6.471
NC_035080.1	43497147	.	G	T	.	.	MAF_INRAE=9.167;MAF_USDA=45.294
NC_035080.1	43497189	.	G	A	.	.	MAF_USDA=5.882
NC_035080.1	43497361	.	C	A	.	.	MAF_INRAE=21.667;MAF_USDA=6.471
NC_035080.1	43497449	.	C	T	.	.	MAF_USDA=1.639
NC_035080.1	43497519	.	T	C	.	.	MAF_USDA=17.059
NC_035080.1	43497603	.	C	A	.	.	MAF_INRAE=20.253;MAF_USDA=17.059
NC_035080.1	43497617	.	T	C	.	.	MAF_INRAE=3.165
NC_035080.1	43497670	.	G	A	.	.	MAF_USDA=10.417
NC_035080.1	43497752	.	A	G	.	.	MAF_USDA=13.529
NC_035080.1	43497934	.	G	A	.	.	MAF_USDA=4.118
NC_035080.1	43498021	.	G	T	.	.	MAF_USDA=16.471
NC_035080.1	43498071	.	A	G	.	.	MAF_INRAE=12.025;MAF_USDA=9.016
NC_035080.1	43498089	.	T	A	.	.	MAF_INRAE=9.167;MAF_USDA=45.294
NC_035080.1	43498140	.	C	A	.	.	MAF_USDA=5.882
NC_035080.1	43498311	.	A	T	.	.	MAF_INRAE=12.025;MAF_USDA=9.016
NC_035080.1	43498390	.	C	A	.	.	MAF_USDA=3.279
NC_035080.1	43498542	.	A	G	.	.	MAF_INRAE=9.167;MAF_USDA=44.706
NC_035080.1	43498579	.	A	T	.	.	MAF_INRAE=19.167;MAF_USDA=5.882
NC_035080.1	43498683	.	G	T	.	.	MAF_INRAE=19.62;MAF_USDA=7.059
NC_035080.1	43498703	.	C	T	.	.	MAF_INRAE=9.167;MAF_USDA=44.118
NC_035080.1	43498944	.	T	C	.	.	MAF_INRAE=9.167;MAF_USDA=44.118
NC_035080.1	43499043	.	G	A	.	.	MAF_INRAE=38.608;MAF_USDA=39.412
NC_035080.1	43499073	.	G	C	.	.	MAF_USDA=4.118
NC_035080.1	43499196	.	T	C	.	.	MAF_USDA=14.118
NC_035080.1	43499248	.	A	G	.	.	MAF_INRAE=20.253;MAF_USDA=10.588
NC_035080.1	43499341	.	T	A	.	.	MAF_INRAE=15.19
NC_035080.1	43499369	.	T	A	.	.	MAF_USDA=1.639
NC_035080.1	43499379	.	C	T	.	.	MAF_USDA=9.412
NC_035080.1	43499380	.	C	T	.	.	MAF_INRAE=8.333;MAF_USDA=2.459
NC_035080.1	43499393	.	G	C	.	.	MAF_INRAE=38.608;MAF_USDA=40.0
NC_035080.1	43499509	.	C	T	.	.	MAF_USDA=5.738
NC_035080.1	43499567	.	G	T	.	.	MAF_INRAE=31.646;MAF_USDA=13.529
NC_035080.1	43499826	.	A	G	.	.	MAF_INRAE=21.667;MAF_USDA=5.882
NC_035080.1	43499866	.	T	A	.	.	MAF_INRAE=31.646;MAF_USDA=12.941
NC_035080.1	43499997	.	C	T	.	.	MAF_INRAE=31.013;MAF_USDA=12.941
NC_035080.1	43500072	.	A	T	.	.	MAF_INRAE=31.646;MAF_USDA=18.235
NC_035080.1	43500098	.	G	A	.	.	MAF_INRAE=10.0;MAF_USDA=45.833
NC_035080.1	43500158	.	T	G	.	.	MAF_INRAE=10.0
NC_035080.1	43500198	.	A	G	.	.	MAF_INRAE=9.167;MAF_USDA=10.417
NC_035080.1	43500217	.	C	T	.	.	MAF_USDA=2.586
NC_035080.1	43500228	.	T	G	.	.	MAF_INRAE=9.167;MAF_USDA=48.78
NC_035080.1	43500236	.	G	T	.	.	MAF_INRAE=9.167;MAF_USDA=47.561
NC_035080.1	43500256	.	G	A	.	.	MAF_INRAE=9.167;MAF_USDA=47.619
NC_035080.1	43500258	.	C	T	.	.	MAF_INRAE=7.5;MAF_USDA=8.333
NC_035080.1	43500411	.	A	G	.	.	MAF_USDA=13.529
NC_035080.1	43500461	.	G	T	.	.	MAF_INRAE=9.167;MAF_USDA=44.048
NC_035080.1	43500552	.	G	T	.	.	MAF_INRAE=10.0;MAF_USDA=44.706
NC_035080.1	43500557	.	C	A	.	.	MAF_USDA=8.197
NC_035080.1	43500776	.	A	T	.	.	MAF_USDA=8.197
NC_035080.1	43500824	.	A	C	.	.	MAF_INRAE=2.5
NC_035080.1	43500837	.	G	A	.	.	MAF_INRAE=13.333;MAF_USDA=44.118
NC_035080.1	43500878	.	T	A	.	.	MAF_USDA=2.459
NC_035080.1	43500944	.	T	C	.	.	MAF_USDA=4.098
NC_035080.1	43500945	.	A	C	.	.	MAF_USDA=1.639
NC_035080.1	43501062	.	G	T	.	.	MAF_INRAE=9.167;MAF_USDA=43.529
NC_035080.1	43501090	.	C	T	.	.	MAF_INRAE=20.253;MAF_USDA=7.059
NC_035080.1	43501239	.	A	T	.	.	MAF_INRAE=9.167;MAF_USDA=45.294
NC_035080.1	43501366	.	C	T	.	.	MAF_USDA=3.279
NC_035080.1	43501392	.	C	T	.	.	MAF_INRAE=18.333
NC_035080.1	43501453	.	T	A	.	.	MAF_USDA=1.639
NC_035080.1	43501474	.	T	C	.	.	MAF_USDA=17.647
NC_035080.1	43501500	.	T	A	.	.	MAF_INRAE=9.167;MAF_USDA=44.706
NC_035080.1	43501522	.	A	G	.	.	MAF_USDA=4.118
NC_035080.1	43501576	.	C	T	.	.	MAF_INRAE=12.025;MAF_USDA=5.738
NC_035080.1	43501795	.	C	A	.	.	MAF_INRAE=3.165;MAF_USDA=16.667
NC_035080.1	43501796	.	C	T	.	.	MAF_INRAE=41.667;MAF_USDA=36.471
NC_035080.1	43501829	.	A	G	.	.	MAF_INRAE=9.167;MAF_USDA=44.118
NC_035080.1	43501857	.	G	A	.	.	MAF_USDA=2.459
NC_035080.1	43501993	.	G	A	.	.	MAF_USDA=3.279
NC_035080.1	43502181	.	G	A	.	.	MAF_INRAE=12.025;MAF_USDA=4.918
NC_035080.1	43502210	.	C	T	.	.	MAF_INRAE=3.165;MAF_USDA=16.667
NC_035080.1	43502229	.	A	G	.	.	MAF_INRAE=9.167;MAF_USDA=21.176
NC_035080.1	43502234	.	A	G	.	.	MAF_INRAE=9.167;MAF_USDA=45.294
NC_035080.1	43502246	.	A	C	.	.	MAF_INRAE=3.165;MAF_USDA=1.176
NC_035080.1	43502270	.	T	A	.	.	MAF_INRAE=9.167;MAF_USDA=45.294
NC_035080.1	43502283	.	C	G	.	.	MAF_INRAE=38.608;MAF_USDA=37.647
NC_035080.1	43502300	.	G	A	.	.	MAF_INRAE=19.62;MAF_USDA=7.059
NC_035080.1	43502352	.	G	A	.	.	MAF_USDA=1.639
NC_035080.1	43502353	.	G	T	.	.	MAF_USDA=1.176
NC_035080.1	43502873	.	T	A	.	.	MAF_USDA=7.5
NC_035080.1	43502918	.	C	A	.	.	MAF_USDA=47.619
NC_035080.1	43503097	.	A	G	.	.	MAF_USDA=8.333
NC_035080.1	43503449	.	A	C	.	.	MAF_USDA=44.643
NC_035080.1	43503462	.	T	C	.	.	MAF_USDA=44.643
NC_035080.1	43503475	.	G	T	.	.	MAF_USDA=3.333
NC_035080.1	43503639	.	C	T	.	.	MAF_USDA=31.667
NC_035080.1	43503709	.	C	T	.	.	MAF_USDA=44.048
NC_035080.1	43503841	.	A	C	.	.	MAF_USDA=1.667
NC_035080.1	43504145	.	T	C	.	.	MAF_USDA=5.085
NC_035080.1	43504298	.	TAAAAAAAA	TAAAAAAAG	.	.	MAF_USDA=4.167
NC_035080.1	43504369	.	T	G	.	.	MAF_USDA=3.39
NC_035080.1	43504460	.	A	G	.	.	MAF_USDA=49.405
NC_035080.1	43504576	.	G	A,T	.	.	MAF_INRAE=12.025;MAF_USDA=2.083
NC_035080.1	43504673	.	G	T	.	.	MAF_INRAE=9.167;MAF_USDA=38.095
NC_035080.1	43504711	.	A	C	.	.	MAF_USDA=3.333
NC_035080.1	43504722	.	C	A	.	.	MAF_INRAE=9.167;MAF_USDA=38.69
NC_035080.1	43504728	.	G	A	.	.	MAF_INRAE=9.167;MAF_USDA=38.69
NC_035080.1	43504835	.	A	C	.	.	MAF_USDA=1.176
NC_035080.1	43504881	.	C	T	.	.	MAF_USDA=7.377
NC_035080.1	43504927	.	C	T	.	.	MAF_INRAE=18.333;MAF_USDA=5.882
NC_035080.1	43505024	.	G	T	.	.	MAF_USDA=3.39
NC_035080.1	43505668	.	G	T	.	.	MAF_INRAE=9.167;MAF_USDA=41.176
NC_035080.1	43505704	.	C	T	.	.	MAF_USDA=1.639
NC_035080.1	43505774	.	G	T	.	.	MAF_USDA=1.176
NC_035080.1	43505953	.	A	G	.	.	MAF_USDA=5.294
NC_035080.1	43505965	.	C	A	.	.	MAF_USDA=4.098
NC_035080.1	43506034	.	G	T	.	.	MAF_INRAE=3.165;MAF_USDA=16.667
NC_035080.1	43506094	.	C	A	.	.	MAF_USDA=17.059
NC_035080.1	43506108	.	T	A	.	.	MAF_USDA=8.333
NC_035080.1	43506146	.	G	C	.	.	MAF_USDA=19.412
NC_035080.1	43506296	.	T	C	.	.	MAF_INRAE=9.167;MAF_USDA=38.824
NC_035080.1	43506312	.	C	T	.	.	MAF_INRAE=12.658;MAF_USDA=5.882
NC_035080.1	43506327	.	G	C	.	.	MAF_INRAE=9.167;MAF_USDA=10.417
NC_035080.1	43506363	.	G	T	.	.	MAF_INRAE=9.167;MAF_USDA=39.412
NC_035080.1	43506397	.	A	G	.	.	MAF_INRAE=12.025;MAF_USDA=8.197
NC_035080.1	43506425	.	T	A	.	.	MAF_INRAE=11.392;MAF_USDA=8.197
NC_035080.1	43506436	.	T	C	.	.	MAF_USDA=2.459
NC_035080.1	43506485	.	A	G	.	.	MAF_USDA=1.176
NC_035080.1	43506487	.	A	C	.	.	MAF_INRAE=18.987;MAF_USDA=45.882
NC_035080.1	43506510	.	G	T	.	.	MAF_INRAE=5.263;MAF_USDA=6.471
NC_035080.1	43506644	.	T	C	.	.	MAF_INRAE=9.167;MAF_USDA=37.647
NC_035080.1	43506731	.	T	C	.	.	MAF_INRAE=9.167;MAF_USDA=39.412
NC_035080.1	43506735	.	C	A	.	.	MAF_INRAE=32.5;MAF_USDA=12.941
NC_035080.1	43506746	.	A	C	.	.	MAF_INRAE=9.167;MAF_USDA=42.353
NC_035080.1	43506846	.	G	T	.	.	MAF_INRAE=9.167;MAF_USDA=38.824
NC_035080.1	43506851	.	T	A	.	.	MAF_INRAE=19.62;MAF_USDA=7.059
NC_035080.1	43506879	.	C	T	.	.	MAF_INRAE=2.5
NC_035080.1	43506931	.	G	A	.	.	MAF_INRAE=7.5;MAF_USDA=2.459
NC_035080.1	43506945	.	C	T	.	.	MAF_INRAE=30.833;MAF_USDA=13.529
NC_035080.1	43506980	.	C	T	.	.	MAF_INRAE=38.608;MAF_USDA=44.118
NC_035080.1	43507046	.	T	C	.	.	MAF_INRAE=9.167;MAF_USDA=39.412
NC_035080.1	43507047	.	T	G	.	.	MAF_USDA=1.639
NC_035080.1	43507091	.	A	G	.	.	MAF_INRAE=9.167;MAF_USDA=25.41
NC_035080.1	43507197	.	T	A	.	.	MAF_USDA=2.941
NC_035080.1	43507274	.	G	A	.	.	MAF_USDA=1.176
NC_035080.1	43507369	.	G	C	.	.	MAF_USDA=1.639
NC_035080.1	43507429	.	T	G	.	.	MAF_USDA=1.639
NC_035080.1	43507449	.	A	C	.	.	MAF_INRAE=31.646;MAF_USDA=11.176
NC_035080.1	43507513	.	T	G	.	.	MAF_INRAE=38.608;MAF_USDA=44.706
NC_035080.1	43507534	.	T	G	.	.	MAF_USDA=4.098
NC_035080.1	43507597	.	C	T	.	.	MAF_USDA=1.639
NC_035080.1	43507612	.	C	T	.	.	MAF_INRAE=38.608;MAF_USDA=40.588
NC_035080.1	43507616	.	G	T	.	.	MAF_INRAE=12.025;MAF_USDA=9.016
NC_035080.1	43507680	.	A	G	.	.	MAF_USDA=17.213
NC_035080.1	43507707	.	C	A	.	.	MAF_USDA=4.098
NC_035080.1	43507754	.	T	A	.	.	MAF_INRAE=38.608
NC_035080.1	43507774	.	G	A	.	.	MAF_INRAE=8.333;MAF_USDA=37.059
NC_035080.1	43507778	.	T	G	.	.	MAF_USDA=3.279
NC_035080.1	43507780	.	G	T	.	.	MAF_USDA=1.639
NC_035080.1	43507781	.	G	A	.	.	MAF_INRAE=31.646;MAF_USDA=13.529
NC_035080.1	43507841	.	T	G	.	.	MAF_INRAE=19.62;MAF_USDA=10.588
NC_035080.1	43507857	.	T	A	.	.	MAF_INRAE=9.167;MAF_USDA=36.066
NC_035080.1	43507859	.	G	A	.	.	MAF_USDA=5.738
NC_035080.1	43507865	.	C	A	.	.	MAF_USDA=4.098
NC_035080.1	43507898	.	G	C	.	.	MAF_INRAE=9.167;MAF_USDA=34.118
NC_035080.1	43507937	.	C	G	.	.	MAF_INRAE=9.167;MAF_USDA=33.929
NC_035080.1	43507977	.	C	A	.	.	MAF_INRAE=4.167
NC_035080.1	43508026	.	C	A	.	.	MAF_INRAE=12.025;MAF_USDA=5.738
NC_035080.1	43508030	.	A	T	.	.	MAF_INRAE=4.167
NC_035080.1	43508031	.	A	T	.	.	MAF_INRAE=4.167
NC_035080.1	43508096	.	A	C	.	.	MAF_INRAE=9.167;MAF_USDA=35.294
NC_035080.1	43508202	.	C	A	.	.	MAF_INRAE=9.167;MAF_USDA=39.157
NC_035080.1	43508252	.	G	T	.	.	MAF_USDA=12.5
NC_035080.1	43508262	.	G	A	.	.	MAF_INRAE=9.167;MAF_USDA=8.333
NC_035080.1	43508301	.	T	A	.	.	MAF_USDA=18.75
NC_035080.1	43508344	.	C	T	.	.	MAF_INRAE=19.62;MAF_USDA=7.143
NC_035080.1	43508408	.	C	A	.	.	MAF_INRAE=8.333;MAF_USDA=35.294
NC_035080.1	43508540	.	G	A	.	.	MAF_USDA=4.098
NC_035080.1	43508587	.	C	A	.	.	MAF_INRAE=20.833;MAF_USDA=5.882
NC_035080.1	43508621	.	G	T	.	.	MAF_USDA=3.279
NC_035080.1	43508700	.	G	A	.	.	MAF_INRAE=9.167;MAF_USDA=35.294
NC_035080.1	43508739	.	T	A	.	.	MAF_INRAE=9.167;MAF_USDA=35.294
NC_035080.1	43508772	.	T	C	.	.	MAF_INRAE=38.608;MAF_USDA=48.235
NC_035080.1	43508801	.	G	A	.	.	MAF_INRAE=9.167;MAF_USDA=38.235
NC_035080.1	43508884	.	G	A	.	.	MAF_USDA=10.0
NC_035080.1	43509084	.	G	A	.	.	MAF_INRAE=2.5
NC_035080.1	43509105	.	G	A	.	.	MAF_INRAE=8.333;MAF_USDA=33.929
NC_035080.1	43509118	.	T	A	.	.	MAF_INRAE=9.167;MAF_USDA=25.833
NC_035080.1	43509173	.	G	A	.	.	MAF_USDA=1.667
NC_035080.1	43509265	.	T	G	.	.	MAF_INRAE=9.167;MAF_USDA=32.738
NC_035080.1	43509283	.	G	A	.	.	MAF_USDA=7.738
NC_035080.1	43509367	.	T	A	.	.	MAF_USDA=4.098
NC_035080.1	43509423	.	C	A	.	.	MAF_USDA=7.647
NC_035080.1	43509476	.	C	A	.	.	MAF_USDA=4.098
NC_035080.1	43509540	.	A	G	.	.	MAF_INRAE=10.0;MAF_USDA=36.31
NC_035080.1	43509719	.	G	T	.	.	MAF_INRAE=9.167;MAF_USDA=37.059
NC_035080.1	43509776	.	T	A	.	.	MAF_USDA=3.279
NC_035080.1	43509777	.	G	T	.	.	MAF_USDA=3.279
NC_035080.1	43509844	.	G	A	.	.	MAF_USDA=2.941
NC_035080.1	43509877	.	G	A	.	.	MAF_INRAE=37.975;MAF_USDA=11.765
NC_035080.1	43509903	.	T	A	.	.	MAF_USDA=2.459
NC_035080.1	43509948	.	G	A	.	.	MAF_INRAE=16.456;MAF_USDA=10.0
NC_035080.1	43509986	.	A	T	.	.	MAF_INRAE=3.165;MAF_USDA=2.083
NC_035080.1	43510033	.	A	G	.	.	MAF_INRAE=9.167;MAF_USDA=35.294
NC_035080.1	43510068	.	A	G	.	.	MAF_INRAE=9.167;MAF_USDA=30.588
NC_035080.1	43510087	.	T	C	.	.	MAF_INRAE=9.167;MAF_USDA=30.588
NC_035080.1	43510103	.	G	A	.	.	MAF_USDA=4.918
NC_035080.1	43510130	.	G	A	.	.	MAF_INRAE=10.833;MAF_USDA=8.333
NC_035080.1	43510247	.	C	T	.	.	MAF_USDA=2.083
NC_035080.1	43510252	.	C	T	.	.	MAF_INRAE=38.608;MAF_USDA=45.294
NC_035080.1	43510266	.	G	A	.	.	MAF_USDA=2.941
NC_035080.1	43510440	.	C	A	.	.	MAF_USDA=6.25
NC_035080.1	43510441	.	A	G	.	.	MAF_USDA=6.25
NC_035080.1	43510545	.	C	T	.	.	MAF_USDA=11.475
NC_035080.1	43510691	.	G	T	.	.	MAF_INRAE=12.025;MAF_USDA=9.016
NC_035080.1	43510845	.	A	T	.	.	MAF_INRAE=13.291;MAF_USDA=7.059
NC_035080.1	43510987	.	A	T	.	.	MAF_USDA=4.918
NC_035080.1	43511031	.	G	A	.	.	MAF_INRAE=10.0;MAF_USDA=34.118
NC_035080.1	43511035	.	G	A	.	.	MAF_INRAE=10.0;MAF_USDA=34.118
NC_035080.1	43511057	.	A	C	.	.	MAF_USDA=2.459
NC_035080.1	43511069	.	T	G	.	.	MAF_USDA=9.412
NC_035080.1	43511076	.	T	C	.	.	MAF_USDA=3.279
NC_035080.1	43511189	.	A	G	.	.	MAF_INRAE=9.167;MAF_USDA=35.294
NC_035080.1	43511295	.	C	T	.	.	MAF_INRAE=9.167;MAF_USDA=34.118
NC_035080.1	43511296	.	G	A	.	.	MAF_USDA=4.918
NC_035080.1	43511314	.	A	T	.	.	MAF_INRAE=3.165;MAF_USDA=1.176
NC_035080.1	43511327	.	A	T	.	.	MAF_INRAE=3.165
NC_035080.1	43511335	.	T	G	.	.	MAF_USDA=4.918
NC_035080.1	43511428	.	A	G	.	.	MAF_INRAE=9.167;MAF_USDA=33.529
NC_035080.1	43511520	.	C	T	.	.	MAF_USDA=8.333
NC_035080.1	43511682	.	G	A	.	.	MAF_INRAE=2.5
NC_035080.1	43511726	.	T	A	.	.	MAF_USDA=45.833
NC_035080.1	43511729	.	G	A	.	.	MAF_USDA=41.667
NC_035080.1	43511745	.	A	T	.	.	MAF_USDA=4.918
NC_035080.1	43511748	.	G	A	.	.	MAF_USDA=3.279
NC_035080.1	43511789	.	C	T	.	.	MAF_USDA=31.25
NC_035080.1	43511794	.	C	T	.	.	MAF_USDA=33.333
NC_035080.1	43512091	.	A	G	.	.	MAF_USDA=1.19
NC_035080.1	43512105	.	T	C	.	.	MAF_USDA=2.5
NC_035080.1	43512159	.	T	G	.	.	MAF_INRAE=9.167;MAF_USDA=31.928
NC_035080.1	43512165	.	A	T	.	.	MAF_USDA=9.639
NC_035080.1	43512242	.	T	G	.	.	MAF_INRAE=39.241;MAF_USDA=49.412
NC_035080.1	43512327	.	A	T	.	.	MAF_USDA=3.529
NC_035080.1	43512391	.	C	T	.	.	MAF_INRAE=7.5;MAF_USDA=6.557
NC_035080.1	43512550	.	G	T	.	.	MAF_INRAE=9.167;MAF_USDA=34.118
NC_035080.1	43512708	.	A	C	.	.	MAF_USDA=4.918
NC_035080.1	43512754	.	T	A	.	.	MAF_INRAE=9.167;MAF_USDA=8.333
NC_035080.1	43512796	.	G	T	.	.	MAF_USDA=7.647
NC_035080.1	43512847	.	A	G	.	.	MAF_INRAE=9.167;MAF_USDA=35.294
NC_035080.1	43512882	.	A	T	.	.	MAF_INRAE=9.167;MAF_USDA=34.706
NC_035080.1	43512916	.	A	T	.	.	MAF_INRAE=9.167;MAF_USDA=34.706
NC_035080.1	43512992	.	T	A	.	.	MAF_INRAE=19.62;MAF_USDA=7.059
NC_035080.1	43513028	.	C	T	.	.	MAF_INRAE=12.025
NC_035080.1	43513102	.	T	C	.	.	MAF_INRAE=9.167;MAF_USDA=34.118
NC_035080.1	43513119	.	C	A	.	.	MAF_INRAE=15.19
NC_035080.1	43513267	.	A	C	.	.	MAF_USDA=9.412
NC_035080.1	43513344	.	G	C	.	.	MAF_INRAE=9.167;MAF_USDA=27.049
NC_035080.1	43513390	.	T	C	.	.	MAF_USDA=7.647
NC_035080.1	43513406	.	T	C	.	.	MAF_INRAE=10.0;MAF_USDA=34.706
NC_035080.1	43513520	.	G	T	.	.	MAF_INRAE=15.19
NC_035080.1	43513537	.	T	C	.	.	MAF_INRAE=18.987;MAF_USDA=7.059
NC_035080.1	43513701	.	C	A	.	.	MAF_USDA=2.083
NC_035080.1	43513789	.	T	C	.	.	MAF_INRAE=9.167;MAF_USDA=35.294
NC_035080.1	43513793	.	G	A	.	.	MAF_INRAE=2.5;MAF_USDA=16.667
NC_035080.1	43513922	.	C	T	.	.	MAF_INRAE=3.165;MAF_USDA=16.667
NC_035080.1	43514031	.	C	T	.	.	MAF_USDA=5.738
NC_035080.1	43514048	.	C	T	.	.	MAF_USDA=1.176
NC_035080.1	43514061	.	G	T	.	.	MAF_INRAE=9.167;MAF_USDA=34.118
NC_035080.1	43514087	.	C	G	.	.	MAF_USDA=3.333
NC_035080.1	43514174	.	T	C	.	.	MAF_INRAE=21.667;MAF_USDA=5.882
NC_035080.1	43514283	.	T	C	.	.	MAF_USDA=4.918
NC_035080.1	43514331	.	G	A	.	.	MAF_USDA=5.882
NC_035080.1	43514366	.	C	T	.	.	MAF_USDA=1.639
NC_035080.1	43514389	.	G	T	.	.	MAF_USDA=1.639
NC_035080.1	43514390	.	C	T	.	.	MAF_USDA=1.176
NC_035080.1	43514392	.	G	T	.	.	MAF_USDA=2.459
NC_035080.1	43514442	.	C	T	.	.	MAF_USDA=4.918
NC_035080.1	43514462	.	G	A	.	.	MAF_USDA=3.279
NC_035080.1	43514483	.	A	C	.	.	MAF_USDA=3.279
NC_035080.1	43514562	.	C	T	.	.	MAF_USDA=4.918
NC_035080.1	43514622	.	T	G	.	.	MAF_INRAE=31.646;MAF_USDA=31.765
NC_035080.1	43514651	.	A	G	.	.	MAF_INRAE=9.167;MAF_USDA=34.706
NC_035080.1	43514677	.	G	A	.	.	MAF_USDA=1.639
NC_035080.1	43514714	.	C	A	.	.	MAF_INRAE=31.646;MAF_USDA=14.118
NC_035080.1	43514853	.	T	A	.	.	MAF_INRAE=7.5;MAF_USDA=6.667
NC_035080.1	43514886	.	G	A	.	.	MAF_INRAE=12.025;MAF_USDA=9.836
NC_035080.1	43514896	.	A	T	.	.	MAF_INRAE=12.658
NC_035080.1	43514949	.	T	G	.	.	MAF_USDA=3.279
NC_035080.1	43514964	.	G	A	.	.	MAF_USDA=2.459
NC_035080.1	43515003	.	T	G	.	.	MAF_INRAE=9.167;MAF_USDA=34.118
NC_035080.1	43515090	.	C	G	.	.	MAF_USDA=4.918
NC_035080.1	43515099	.	G	A	.	.	MAF_USDA=3.279
NC_035080.1	43515100	.	G	T	.	.	MAF_USDA=10.417
NC_035080.1	43515105	.	A	G	.	.	MAF_USDA=1.639
NC_035080.1	43515166	.	T	C	.	.	MAF_INRAE=9.167;MAF_USDA=34.118
NC_035080.1	43515237	.	A	C	.	.	MAF_INRAE=9.167;MAF_USDA=30.588
NC_035080.1	43515268	.	C	T	.	.	MAF_USDA=4.118
NC_035080.1	43515309	.	C	T	.	.	MAF_INRAE=20.253;MAF_USDA=17.059
NC_035080.1	43515317	.	C	T	.	.	MAF_USDA=1.639
NC_035080.1	43515328	.	C	G	.	.	MAF_USDA=2.459
NC_035080.1	43515338	.	A	C	.	.	MAF_INRAE=1.667;MAF_USDA=3.279
NC_035080.1	43515379	.	C	T	.	.	MAF_USDA=1.639
NC_035080.1	43515433	.	A	G	.	.	MAF_USDA=1.639
NC_035080.1	43515434	.	C	T	.	.	MAF_USDA=1.639
NC_035080.1	43515439	.	T	G	.	.	MAF_INRAE=9.167;MAF_USDA=33.529
NC_035080.1	43515442	.	G	T	.	.	MAF_USDA=1.639
NC_035080.1	43515448	.	C	A	.	.	MAF_USDA=1.639
NC_035080.1	43515460	.	T	C	.	.	MAF_INRAE=9.167;MAF_USDA=34.118
NC_035080.1	43515763	.	T	C	.	.	MAF_INRAE=9.167;MAF_USDA=34.706
NC_035080.1	43515770	.	G	A	.	.	MAF_USDA=4.918
NC_035080.1	43515789	.	C	A	.	.	MAF_USDA=2.941
NC_035080.1	43515872	.	G	T	.	.	MAF_INRAE=9.167;MAF_USDA=34.706
NC_035080.1	43515878	.	G	T	.	.	MAF_INRAE=9.167;MAF_USDA=34.706
NC_035080.1	43515981	.	T	C	.	.	MAF_INRAE=9.167;MAF_USDA=25.41
NC_035080.1	43516003	.	A	T	.	.	MAF_INRAE=9.167;MAF_USDA=34.706
NC_035080.1	43516009	.	G	A	.	.	MAF_USDA=3.279
NC_035080.1	43516063	.	C	T	.	.	MAF_USDA=2.941
NC_035080.1	43516115	.	A	G	.	.	MAF_USDA=2.459
NC_035080.1	43516253	.	C	A	.	.	MAF_USDA=3.279
NC_035080.1	43516303	.	G	T	.	.	MAF_INRAE=7.5;MAF_USDA=6.557
NC_035080.1	43516402	.	C	T	.	.	MAF_USDA=3.279
NC_035080.1	43516418	.	C	T	.	.	MAF_INRAE=3.333
NC_035080.1	43516478	.	C	A	.	.	MAF_USDA=4.098
NC_035080.1	43516485	.	G	A	.	.	MAF_USDA=4.098
NC_035080.1	43516562	.	C	T	.	.	MAF_INRAE=9.167;MAF_USDA=32.941
NC_035080.1	43516619	.	G	A	.	.	MAF_USDA=1.639
NC_035080.1	43516653	.	C	A	.	.	MAF_INRAE=9.167;MAF_USDA=34.118
NC_035080.1	43516681	.	C	T	.	.	MAF_USDA=7.647
NC_035080.1	43516809	.	A	G	.	.	MAF_INRAE=12.025;MAF_USDA=9.016
NC_035080.1	43516854	.	C	G	.	.	MAF_INRAE=9.167;MAF_USDA=38.235
NC_035080.1	43516876	.	C	T	.	.	MAF_USDA=6.25
NC_035080.1	43516910	.	G	A	.	.	MAF_INRAE=15.19
NC_035080.1	43516940	.	C	A	.	.	MAF_INRAE=11.392;MAF_USDA=9.016
NC_035080.1	43517024	.	A	T	.	.	MAF_USDA=4.918
NC_035080.1	43517041	.	G	A	.	.	MAF_INRAE=8.333;MAF_USDA=34.706
NC_035080.1	43517176	.	T	C	.	.	MAF_INRAE=10.0;MAF_USDA=34.118
NC_035080.1	43517179	.	G	A	.	.	MAF_INRAE=1.667;MAF_USDA=3.279
NC_035080.1	43517181	.	C	T	.	.	MAF_INRAE=10.0;MAF_USDA=34.706
NC_035080.1	43517323	.	G	A	.	.	MAF_INRAE=9.167;MAF_USDA=34.706
NC_035080.1	43517361	.	C	A	.	.	MAF_INRAE=3.333
NC_035080.1	43517550	.	G	T	.	.	MAF_USDA=4.918
NC_035080.1	43517616	.	T	C	.	.	MAF_INRAE=7.5;MAF_USDA=6.557
NC_035080.1	43517618	.	A	C	.	.	MAF_INRAE=9.167;MAF_USDA=34.118
NC_035080.1	43517648	.	A	G	.	.	MAF_INRAE=9.167;MAF_USDA=8.333
NC_035080.1	43517681	.	C	T	.	.	MAF_USDA=2.459
NC_035080.1	43517786	.	G	A	.	.	MAF_USDA=4.918
NC_035080.1	43517938	.	C	A	.	.	MAF_USDA=4.118
NC_035080.1	43518031	.	C	T	.	.	MAF_USDA=1.176
NC_035080.1	43518133	.	C	T	.	.	MAF_USDA=5.738
NC_035080.1	43518376	.	G	A	.	.	MAF_INRAE=12.658
NC_035080.1	43518380	.	T	C	.	.	MAF_INRAE=9.167;MAF_USDA=35.294
NC_035080.1	43518414	.	C	G	.	.	MAF_INRAE=9.167;MAF_USDA=31.765
NC_035080.1	43518629	.	C	T	.	.	MAF_USDA=2.459
NC_035080.1	43518664	.	C	T	.	.	MAF_USDA=7.059
NC_035080.1	43518704	.	G	T	.	.	MAF_INRAE=21.667;MAF_USDA=5.882
NC_035080.1	43518798	.	A	G	.	.	MAF_USDA=5.294
NC_035080.1	43518887	.	G	A	.	.	MAF_INRAE=12.658
NC_035080.1	43518901	.	T	G	.	.	MAF_INRAE=38.608;MAF_USDA=44.706
NC_035080.1	43519055	.	T	C	.	.	MAF_INRAE=38.608;MAF_USDA=45.882
NC_035080.1	43519117	.	T	A	.	.	MAF_INRAE=4.167
NC_035080.1	43519142	.	C	A	.	.	MAF_INRAE=9.167;MAF_USDA=34.706
NC_035080.1	43519342	.	T	A	.	.	MAF_USDA=1.639
NC_035080.1	43519390	.	T	G	.	.	MAF_USDA=3.279
NC_035080.1	43519432	.	T	C	.	.	MAF_USDA=7.647
NC_035080.1	43519442	.	G	A	.	.	MAF_USDA=5.882
NC_035080.1	43519544	.	G	A	.	.	MAF_INRAE=9.167;MAF_USDA=35.119
NC_035080.1	43519693	.	G	A	.	.	MAF_USDA=3.529
NC_035080.1	43519925	.	T	A	.	.	MAF_INRAE=26.316;MAF_USDA=9.016
NC_035080.1	43519947	.	C	G	.	.	MAF_USDA=2.5
NC_035080.1	43520119	.	C	T	.	.	MAF_INRAE=9.167;MAF_USDA=34.118
NC_035080.1	43520161	.	A	T	.	.	MAF_INRAE=9.167;MAF_USDA=34.706
NC_035080.1	43520173	.	A	G	.	.	MAF_INRAE=3.165;MAF_USDA=1.176
NC_035080.1	43520180	.	T	C	.	.	MAF_INRAE=19.62;MAF_USDA=7.059
NC_035080.1	43520220	.	C	A	.	.	MAF_USDA=9.836
NC_035080.1	43520409	.	G	A	.	.	MAF_USDA=2.459
NC_035080.1	43520505	.	A	G	.	.	MAF_USDA=4.918
NC_035080.1	43520549	.	G	A	.	.	MAF_USDA=4.918
NC_035080.1	43520604	.	T	G	.	.	MAF_USDA=2.459
NC_035080.1	43520701	.	G	A	.	.	MAF_INRAE=9.167;MAF_USDA=32.941
NC_035080.1	43520790	.	G	A	.	.	MAF_USDA=4.098
NC_035080.1	43520810	.	G	T	.	.	MAF_INRAE=12.025;MAF_USDA=9.016
NC_035080.1	43520990	.	T	A	.	.	MAF_USDA=7.647
NC_035080.1	43521045	.	C	A	.	.	MAF_USDA=4.918
NC_035080.1	43521108	.	T	A	.	.	MAF_INRAE=18.987;MAF_USDA=8.333
NC_035080.1	43521110	.	T	A	.	.	MAF_INRAE=24.167;MAF_USDA=22.917
NC_035080.1	43521144	.	G	A	.	.	MAF_USDA=1.639
NC_035080.1	43521363	.	G	A	.	.	MAF_INRAE=9.167;MAF_USDA=33.529
NC_035080.1	43521373	.	G	A	.	.	MAF_USDA=1.639
NC_035080.1	43521389	.	C	A	.	.	MAF_USDA=7.377
NC_035080.1	43521558	.	T	C	.	.	MAF_USDA=11.176
NC_035080.1	43521571	.	C	T	.	.	MAF_USDA=3.279
NC_035080.1	43521616	.	A	T	.	.	MAF_USDA=8.197
NC_035080.1	43521657	.	A	G	.	.	MAF_INRAE=9.167;MAF_USDA=34.118
NC_035080.1	43521819	.	G	A	.	.	MAF_USDA=4.918
NC_035080.1	43521891	.	T	G	.	.	MAF_USDA=3.279
NC_035080.1	43521917	.	C	T	.	.	MAF_INRAE=9.167;MAF_USDA=34.706
NC_035080.1	43521922	.	T	C	.	.	MAF_INRAE=9.167;MAF_USDA=34.118
NC_035080.1	43521998	.	C	T	.	.	MAF_INRAE=9.167;MAF_USDA=27.049
NC_035080.1	43522200	.	G	A	.	.	MAF_USDA=1.639
NC_035080.1	43522377	.	T	C	.	.	MAF_INRAE=9.167;MAF_USDA=35.246
NC_035080.1	43522389	.	T	A	.	.	MAF_INRAE=3.333
NC_035080.1	43522427	.	A	C	.	.	MAF_INRAE=9.167;MAF_USDA=31.967
NC_035080.1	43522814	.	C	T	.	.	MAF_INRAE=19.62;MAF_USDA=10.0
NC_035080.1	43522862	.	T	G	.	.	MAF_USDA=1.639
NC_035080.1	43522864	.	T	A	.	.	MAF_USDA=3.279
NC_035080.1	43522955	.	A	C	.	.	MAF_INRAE=9.167;MAF_USDA=34.426
NC_035080.1	43522956	.	A	G	.	.	MAF_INRAE=9.167;MAF_USDA=33.607
NC_035080.1	43523081	.	C	T	.	.	MAF_INRAE=9.167
NC_035080.1	43523106	.	T	A	.	.	MAF_INRAE=9.167;MAF_USDA=35.246
NC_035080.1	43523228	.	C	A	.	.	MAF_USDA=1.639
NC_035080.1	43523279	.	C	G	.	.	MAF_INRAE=10.526
NC_035080.1	43523363	.	C	T	.	.	MAF_INRAE=12.025;MAF_USDA=8.197
NC_035080.1	43523398	.	A	T	.	.	MAF_INRAE=20.253
NC_035080.1	43523412	.	C	T	.	.	MAF_USDA=3.279
NC_035080.1	43523569	.	T	G	.	.	MAF_INRAE=7.5;MAF_USDA=6.557
NC_035080.1	43523647	.	T	G	.	.	MAF_USDA=8.333
NC_035080.1	43523655	.	T	C	.	.	MAF_USDA=1.639
NC_035080.1	43523763	.	G	T	.	.	MAF_INRAE=9.167;MAF_USDA=26.23
NC_035080.1	43523775	.	C	T	.	.	MAF_USDA=3.279
NC_035080.1	43523841	.	C	T	.	.	MAF_USDA=2.976
NC_035080.1	43523866	.	C	G	.	.	MAF_INRAE=45.57;MAF_USDA=45.882
NC_035080.1	43523897	.	A	G	.	.	MAF_INRAE=9.167;MAF_USDA=36.066
NC_035080.1	43523904	.	G	C	.	.	MAF_INRAE=45.57;MAF_USDA=44.706
NC_035080.1	43523906	.	A	G	.	.	MAF_INRAE=45.0;MAF_USDA=44.706
NC_035080.1	43523918	.	C	T	.	.	MAF_USDA=7.647
NC_035080.1	43523941	.	T	C	.	.	MAF_INRAE=18.987;MAF_USDA=10.0
NC_035080.1	43523971	.	T	G	.	.	MAF_INRAE=9.167;MAF_USDA=34.426
NC_035080.1	43524011	.	C	T	.	.	MAF_USDA=4.918
NC_035080.1	43524061	.	A	G	.	.	MAF_INRAE=12.658;MAF_USDA=1.176
NC_035080.1	43524062	.	T	A	.	.	MAF_USDA=1.639
NC_035080.1	43524074	.	A	G	.	.	MAF_INRAE=10.526
NC_035080.1	43524088	.	A	T	.	.	MAF_USDA=4.918
NC_035080.1	43524227	.	C	T	.	.	MAF_USDA=3.279
NC_035080.1	43524237	.	G	A	.	.	MAF_USDA=3.279
NC_035080.1	43524325	.	G	A	.	.	MAF_INRAE=9.167;MAF_USDA=35.246
NC_035080.1	43524329	.	A	T	.	.	MAF_INRAE=9.167;MAF_USDA=29.508
NC_035080.1	43524524	.	T	G	.	.	MAF_INRAE=9.167;MAF_USDA=33.607
NC_035080.1	43524576	.	A	C	.	.	MAF_USDA=1.639
NC_035080.1	43524578	.	T	A	.	.	MAF_INRAE=8.333
NC_035080.1	43524635	.	C	G	.	.	MAF_INRAE=20.253;MAF_USDA=12.353
NC_035080.1	43524707	.	T	A	.	.	MAF_USDA=4.918
NC_035080.1	43524730	.	C	A	.	.	MAF_INRAE=9.167;MAF_USDA=27.869
NC_035080.1	43524763	.	C	G	.	.	MAF_INRAE=12.025;MAF_USDA=9.016
NC_035080.1	43524782	.	G	A	.	.	MAF_INRAE=9.167;MAF_USDA=34.426
NC_035080.1	43524885	.	C	A	.	.	MAF_INRAE=20.253
NC_035080.1	43524921	.	T	C	.	.	MAF_USDA=3.279
NC_035080.1	43525045	.	T	A	.	.	MAF_INRAE=9.167;MAF_USDA=25.41
NC_035080.1	43525049	.	G	A	.	.	MAF_USDA=7.647
NC_035080.1	43525087	.	G	T	.	.	MAF_INRAE=3.165;MAF_USDA=16.667
NC_035080.1	43525139	.	A	T	.	.	MAF_INRAE=9.167;MAF_USDA=36.066
NC_035080.1	43525262	.	T	G	.	.	MAF_INRAE=22.785;MAF_USDA=6.471
NC_035080.1	43525349	.	C	T	.	.	MAF_INRAE=9.167;MAF_USDA=35.246
NC_035080.1	43525382	.	A	G	.	.	MAF_USDA=3.279
NC_035080.1	43525396	.	C	T	.	.	MAF_INRAE=9.167;MAF_USDA=30.328
NC_035080.1	43525413	.	T	A	.	.	MAF_USDA=1.639
NC_035080.1	43525598	.	A	G	.	.	MAF_USDA=29.508
NC_035080.1	43525619	.	A	C	.	.	MAF_USDA=36.885
NC_035080.1	43525645	.	G	A	.	.	MAF_USDA=3.279
NC_035080.1	43525698	.	A	G	.	.	MAF_INRAE=12.025;MAF_USDA=4.918
NC_035080.1	43525706	.	A	T	.	.	MAF_INRAE=9.167;MAF_USDA=35.246
NC_035080.1	43525742	.	C	T	.	.	MAF_USDA=3.279
NC_035080.1	43525749	.	A	G	.	.	MAF_INRAE=4.167
NC_035080.1	43525766	.	C	A	.	.	MAF_INRAE=3.165;MAF_USDA=7.059
NC_035080.1	43525769	.	A	T	.	.	MAF_INRAE=9.167;MAF_USDA=35.246
NC_035080.1	43525848	.	T	G	.	.	MAF_INRAE=9.167
NC_035080.1	43525852	.	T	G	.	.	MAF_INRAE=9.167
NC_035080.1	43525947	.	C	T	.	.	MAF_USDA=4.118
NC_035080.1	43525954	.	T	C	.	.	MAF_USDA=12.353
NC_035080.1	43525968	.	G	A	.	.	MAF_INRAE=9.167;MAF_USDA=36.066
NC_035080.1	43525970	.	C	T	.	.	MAF_USDA=3.529
NC_035080.1	43526028	.	C	A	.	.	MAF_USDA=7.647
NC_035080.1	43526075	.	C	A	.	.	MAF_USDA=3.279
NC_035080.1	43526090	.	C	T	.	.	MAF_USDA=3.333
NC_035080.1	43526110	.	G	A	.	.	MAF_INRAE=9.167;MAF_USDA=30.328
NC_035080.1	43526121	.	G	C	.	.	MAF_USDA=2.459
NC_035080.1	43526162	.	G	A	.	.	MAF_INRAE=7.5;MAF_USDA=5.738
NC_035080.1	43526164	.	C	T	.	.	MAF_INRAE=44.167;MAF_USDA=42.941
NC_035080.1	43526187	.	T	C	.	.	MAF_INRAE=9.167;MAF_USDA=28.824
NC_035080.1	43526337	.	G	A	.	.	MAF_INRAE=12.025;MAF_USDA=8.333
NC_035080.1	43526351	.	A	C	.	.	MAF_USDA=5.0
NC_035080.1	43526423	.	G	A	.	.	MAF_USDA=2.459
NC_035080.1	43526426	.	G	T	.	.	MAF_USDA=4.918
NC_035080.1	43526438	.	T	C	.	.	MAF_INRAE=39.873;MAF_USDA=35.417
NC_035080.1	43526443	.	T	C	.	.	MAF_INRAE=9.167;MAF_USDA=2.083
NC_035080.1	43526565	.	T	C	.	.	MAF_USDA=4.918
NC_035080.1	43526568	.	G	A	.	.	MAF_USDA=3.279
NC_035080.1	43526590	.	A	T	.	.	MAF_INRAE=11.667;MAF_USDA=27.869
NC_035080.1	43526793	.	G	A	.	.	MAF_USDA=4.118
NC_035080.1	43526845	.	T	C	.	.	MAF_INRAE=9.167;MAF_USDA=35.246
NC_035080.1	43526857	.	C	T	.	.	MAF_INRAE=20.253
NC_035080.1	43526963	.	A	T	.	.	MAF_INRAE=12.658;MAF_USDA=1.176
NC_035080.1	43527015	.	G	A	.	.	MAF_USDA=3.279
NC_035080.1	43527036	.	G	A	.	.	MAF_INRAE=12.658;MAF_USDA=1.176
NC_035080.1	43527055	.	A	C	.	.	MAF_INRAE=9.167;MAF_USDA=33.607
NC_035080.1	43527087	.	T	C	.	.	MAF_INRAE=10.0;MAF_USDA=27.049
NC_035080.1	43527088	.	T	G	.	.	MAF_INRAE=10.0;MAF_USDA=27.049
NC_035080.1	43527278	.	C	T	.	.	MAF_USDA=3.279
NC_035080.1	43527281	.	C	T	.	.	MAF_INRAE=9.167;MAF_USDA=34.426
NC_035080.1	43527314	.	A	C	.	.	MAF_USDA=3.279
NC_035080.1	43527401	.	G	A	.	.	MAF_USDA=4.918
NC_035080.1	43527502	.	G	T	.	.	MAF_INRAE=45.57;MAF_USDA=44.706
NC_035080.1	43527513	.	C	T	.	.	MAF_USDA=10.417
NC_035080.1	43527531	.	A	T	.	.	MAF_INRAE=9.167;MAF_USDA=33.607
NC_035080.1	43527646	.	A	C	.	.	MAF_INRAE=9.167;MAF_USDA=33.607
NC_035080.1	43527647	.	T	C	.	.	MAF_INRAE=9.167;MAF_USDA=33.607
NC_035080.1	43527672	.	A	G	.	.	MAF_USDA=4.918
NC_035080.1	43527845	.	G	A	.	.	MAF_INRAE=9.167;MAF_USDA=30.328
NC_035080.1	43527913	.	A	G	.	.	MAF_USDA=3.279
NC_035080.1	43527995	.	T	G	.	.	MAF_USDA=18.852
NC_035080.1	43528016	.	C	T	.	.	MAF_INRAE=2.532;MAF_USDA=16.667
NC_035080.1	43528063	.	T	G	.	.	MAF_USDA=8.333
NC_035080.1	43528107	.	G	A	.	.	MAF_USDA=4.918
NC_035080.1	43528327	.	G	A	.	.	MAF_INRAE=35.443;MAF_USDA=7.647
NC_035080.1	43528363	.	C	G	.	.	MAF_USDA=7.647
NC_035080.1	43528437	.	C	T	.	.	MAF_INRAE=22.152;MAF_USDA=11.176
NC_035080.1	43528538	.	G	A	.	.	MAF_INRAE=9.167;MAF_USDA=35.246
NC_035080.1	43528703	.	G	T	.	.	MAF_USDA=39.167
NC_035080.1	43528708	.	T	G	.	.	MAF_INRAE=5.263;MAF_USDA=16.667
NC_035080.1	43528715	.	A	T	.	.	MAF_USDA=3.333
NC_035080.1	43528721	.	T	C	.	.	MAF_USDA=40.0
NC_035080.1	43528725	.	T	C	.	.	MAF_USDA=30.0
NC_035080.1	43528744	.	G	T	.	.	MAF_USDA=45.69
NC_035080.1	43528750	.	T	C	.	.	MAF_USDA=46.61
NC_035080.1	43528863	.	C	T	.	.	MAF_USDA=3.279
NC_035080.1	43528892	.	C	T	.	.	MAF_USDA=4.918
NC_035080.1	43528898	.	C	A	.	.	MAF_USDA=36.066
NC_035080.1	43528951	.	T	C	.	.	MAF_USDA=40.0
NC_035080.1	43529037	.	T	C	.	.	MAF_USDA=7.377
NC_035080.1	43529045	.	C	T	.	.	MAF_USDA=36.066
NC_035080.1	43529118	.	C	T	.	.	MAF_USDA=35.833
NC_035080.1	43529119	.	G	A	.	.	MAF_USDA=36.066
NC_035080.1	43529147	.	G	A	.	.	MAF_USDA=4.098
NC_035080.1	43529153	.	G	T	.	.	MAF_USDA=6.557
NC_035080.1	43529260	.	G	A	.	.	MAF_USDA=7.377
NC_035080.1	43529342	.	C	T	.	.	MAF_USDA=3.279
NC_035080.1	43529368	.	C	T	.	.	MAF_USDA=3.279
NC_035080.1	43529374	.	C	T	.	.	MAF_INRAE=9.167;MAF_USDA=36.885
NC_035080.1	43529426	.	C	T	.	.	MAF_USDA=4.098
NC_035080.1	43529454	.	C	T	.	.	MAF_INRAE=17.089;MAF_USDA=5.882
NC_035080.1	43529577	.	G	T	.	.	MAF_USDA=7.647
NC_035080.1	43529580	.	G	A	.	.	MAF_INRAE=3.165;MAF_USDA=7.647
NC_035080.1	43529640	.	G	A	.	.	MAF_USDA=3.279
NC_035080.1	43529691	.	T	C	.	.	MAF_INRAE=9.167;MAF_USDA=27.647
NC_035080.1	43529695	.	C	T	.	.	MAF_INRAE=9.167;MAF_USDA=36.885
NC_035080.1	43529869	.	G	A	.	.	MAF_USDA=1.639
NC_035080.1	43530123	.	G	C	.	.	MAF_USDA=4.118
NC_035080.1	43530133	.	T	A	.	.	MAF_USDA=1.639
NC_035080.1	43530146	.	G	T	.	.	MAF_USDA=2.941
NC_035080.1	43530147	.	G	A	.	.	MAF_INRAE=14.167;MAF_USDA=5.882
NC_035080.1	43530156	.	G	T	.	.	MAF_USDA=3.279
NC_035080.1	43530164	.	C	A	.	.	MAF_USDA=4.918
NC_035080.1	43530172	.	A	T	.	.	MAF_INRAE=9.167;MAF_USDA=31.967
NC_035080.1	43530183	.	G	A	.	.	MAF_INRAE=45.57;MAF_USDA=45.882
NC_035080.1	43530209	.	C	T	.	.	MAF_INRAE=12.025;MAF_USDA=9.016
NC_035080.1	43530212	.	C	T	.	.	MAF_USDA=4.918
NC_035080.1	43530231	.	G	T	.	.	MAF_INRAE=12.025;MAF_USDA=1.176
NC_035080.1	43530233	.	T	A	.	.	MAF_USDA=4.918
NC_035080.1	43530260	.	C	T	.	.	MAF_USDA=5.738
NC_035080.1	43530274	.	G	C	.	.	MAF_INRAE=9.167;MAF_USDA=33.607
NC_035080.1	43530281	.	A	T	.	.	MAF_INRAE=9.167;MAF_USDA=33.607
NC_035080.1	43530393	.	G	A	.	.	MAF_USDA=1.639
NC_035080.1	43530421	.	A	C	.	.	MAF_USDA=4.118
NC_035080.1	43530605	.	C	A	.	.	MAF_USDA=1.639
NC_035080.1	43530606	.	C	T	.	.	MAF_INRAE=20.253;MAF_USDA=8.333
NC_035080.1	43530617	.	A	T	.	.	MAF_INRAE=20.253;MAF_USDA=10.0
NC_035080.1	43530676	.	C	T	.	.	MAF_USDA=1.639
NC_035080.1	43530705	.	T	C	.	.	MAF_INRAE=2.5
NC_035080.1	43530719	.	G	A	.	.	MAF_INRAE=19.62;MAF_USDA=10.0
NC_035080.1	43530725	.	G	A	.	.	MAF_USDA=8.197
NC_035080.1	43530793	.	G	A	.	.	MAF_USDA=4.706
NC_035080.1	43530797	.	A	G	.	.	MAF_USDA=4.918
NC_035080.1	43530895	.	A	G	.	.	MAF_INRAE=9.167;MAF_USDA=35.246
NC_035080.1	43530905	.	G	A	.	.	MAF_USDA=3.279
NC_035080.1	43530980	.	G	C	.	.	MAF_USDA=4.098
NC_035080.1	43531216	.	G	T	.	.	MAF_INRAE=47.468;MAF_USDA=14.118
NC_035080.1	43531242	.	A	C	.	.	MAF_INRAE=9.167;MAF_USDA=29.508
NC_035080.1	43531319	.	A	G	.	.	MAF_INRAE=20.253
NC_035080.1	43531337	.	C	A	.	.	MAF_USDA=4.918
NC_035080.1	43531338	.	G	A	.	.	MAF_USDA=4.918
NC_035080.1	43531346	.	G	A	.	.	MAF_INRAE=9.167;MAF_USDA=33.607
NC_035080.1	43531351	.	C	T	.	.	MAF_INRAE=4.167
NC_035080.1	43531352	.	C	T	.	.	MAF_USDA=2.459
NC_035080.1	43531382	.	G	T	.	.	MAF_INRAE=12.025;MAF_USDA=5.738
NC_035080.1	43531430	.	A	C	.	.	MAF_INRAE=9.167;MAF_USDA=35.246
NC_035080.1	43531466	.	C	T	.	.	MAF_INRAE=7.5;MAF_USDA=6.557
NC_035080.1	43531501	.	A	T	.	.	MAF_INRAE=46.835;MAF_USDA=12.5
NC_035080.1	43531555	.	G	C	.	.	MAF_INRAE=8.333;MAF_USDA=2.459
NC_035080.1	43531612	.	C	T	.	.	MAF_INRAE=2.5
NC_035080.1	43531768	.	G	A	.	.	MAF_USDA=7.647
NC_035080.1	43531823	.	G	T	.	.	MAF_USDA=7.647
NC_035080.1	43531876	.	A	T	.	.	MAF_USDA=3.279
NC_035080.1	43531924	.	T	A	.	.	MAF_INRAE=12.025;MAF_USDA=5.738
NC_035080.1	43531939	.	A	C	.	.	MAF_INRAE=9.167;MAF_USDA=34.426
NC_035080.1	43531951	.	G	A	.	.	MAF_INRAE=20.253;MAF_USDA=12.353
NC_035080.1	43532006	.	A	T	.	.	MAF_INRAE=12.025;MAF_USDA=9.016
NC_035080.1	43532040	.	G	A	.	.	MAF_INRAE=9.167;MAF_USDA=36.066
NC_035080.1	43532052	.	A	C	.	.	MAF_INRAE=19.62;MAF_USDA=10.0
NC_035080.1	43532106	.	C	G	.	.	MAF_INRAE=10.833
NC_035080.1	43532108	.	G	T	.	.	MAF_INRAE=10.833
NC_035080.1	43532109	.	C	G	.	.	MAF_INRAE=10.833
NC_035080.1	43532168	.	A	T	.	.	MAF_INRAE=9.167;MAF_USDA=36.066
NC_035080.1	43532222	.	T	G	.	.	MAF_INRAE=18.987;MAF_USDA=12.353
NC_035080.1	43532234	.	G	A	.	.	MAF_USDA=9.836
NC_035080.1	43532313	.	C	A	.	.	MAF_INRAE=9.167;MAF_USDA=30.328
NC_035080.1	43532346	.	T	A	.	.	MAF_USDA=2.941
NC_035080.1	43532562	.	G	A	.	.	MAF_INRAE=9.167;MAF_USDA=35.246
NC_035080.1	43532568	.	G	T	.	.	MAF_USDA=9.412
NC_035080.1	43532602	.	A	C	.	.	MAF_USDA=11.176
NC_035080.1	43532768	.	C	T	.	.	MAF_USDA=1.639
NC_035080.1	43533760	.	T	C	.	.	MAF_INRAE=1.667
NC_035080.1	43536549	.	C	T	.	.	MAF_USDA=1.639
NC_035080.1	43536569	.	C	T	.	.	MAF_INRAE=9.167;MAF_USDA=29.167
NC_035080.1	43536593	.	A	T	.	.	MAF_USDA=1.639
NC_035080.1	43536666	.	T	G	.	.	MAF_INRAE=9.167;MAF_USDA=35.246
NC_035080.1	43536736	.	T	C	.	.	MAF_USDA=4.918
NC_035080.1	43536782	.	C	T	.	.	MAF_INRAE=22.152;MAF_USDA=10.0
NC_035080.1	43536787	.	C	G	.	.	MAF_INRAE=10.0;MAF_USDA=35.0
NC_035080.1	43536945	.	T	G	.	.	MAF_INRAE=9.167;MAF_USDA=35.246
NC_035080.1	43536949	.	T	C	.	.	MAF_USDA=5.738
NC_035080.1	43536973	.	C	T	.	.	MAF_INRAE=9.167;MAF_USDA=35.246
NC_035080.1	43536998	.	G	T	.	.	MAF_INRAE=9.167;MAF_USDA=35.246
NC_035080.1	43537008	.	T	G	.	.	MAF_INRAE=7.5;MAF_USDA=6.557
NC_035080.1	43537013	.	G	T	.	.	MAF_INRAE=9.167;MAF_USDA=28.689
NC_035080.1	43537158	.	G	A	.	.	MAF_USDA=3.279
NC_035080.1	43537163	.	G	T	.	.	MAF_INRAE=12.025;MAF_USDA=5.738
NC_035080.1	43537175	.	C	A	.	.	MAF_USDA=1.639
NC_035080.1	43537185	.	G	C	.	.	MAF_USDA=3.279
NC_035080.1	43537192	.	C	T	.	.	MAF_USDA=4.706
NC_035080.1	43537204	.	G	A	.	.	MAF_USDA=7.647
NC_035080.1	43537210	.	A	C	.	.	MAF_INRAE=9.167;MAF_USDA=36.885
NC_035080.1	43537215	.	T	C	.	.	MAF_INRAE=9.167;MAF_USDA=37.705
NC_035080.1	43537239	.	T	C	.	.	MAF_INRAE=9.167;MAF_USDA=36.885
NC_035080.1	43537287	.	C	A	.	.	MAF_INRAE=9.167;MAF_USDA=35.246
NC_035080.1	43537431	.	C	T	.	.	MAF_USDA=4.918
NC_035080.1	43537433	.	A	G	.	.	MAF_INRAE=9.167;MAF_USDA=29.508
NC_035080.1	43537510	.	C	G	.	.	MAF_USDA=2.941
NC_035080.1	43537592	.	A	G	.	.	MAF_USDA=7.377
NC_035080.1	43537597	.	C	T	.	.	MAF_USDA=4.098
NC_035080.1	43537656	.	C	T	.	.	MAF_USDA=4.118
NC_035080.1	43537666	.	G	A	.	.	MAF_INRAE=35.443;MAF_USDA=7.647
NC_035080.1	43537804	.	C	T	.	.	MAF_USDA=3.279
NC_035080.1	43537812	.	C	T	.	.	MAF_USDA=3.279
NC_035080.1	43537819	.	A	G	.	.	MAF_USDA=7.377
NC_035080.1	43537934	.	C	G	.	.	MAF_INRAE=7.5;MAF_USDA=5.738
NC_035080.1	43538002	.	A	C	.	.	MAF_INRAE=4.167
NC_035080.1	43538009	.	T	C	.	.	MAF_USDA=3.279
NC_035080.1	43538029	.	G	T	.	.	MAF_USDA=1.639
NC_035080.1	43538199	.	A	G	.	.	MAF_INRAE=44.937;MAF_USDA=45.294
NC_035080.1	43538257	.	G	A	.	.	MAF_INRAE=9.167;MAF_USDA=27.049
NC_035080.1	43538269	.	T	C	.	.	MAF_USDA=8.197
NC_035080.1	43538315	.	C	T	.	.	MAF_INRAE=34.177;MAF_USDA=7.647
NC_035080.1	43538398	.	T	G	.	.	MAF_USDA=4.098
NC_035080.1	43538404	.	G	A	.	.	MAF_USDA=3.279
NC_035080.1	43538425	.	C	T	.	.	MAF_USDA=3.279
NC_035080.1	43538455	.	G	T	.	.	MAF_USDA=3.279
NC_035080.1	43538521	.	C	A	.	.	MAF_INRAE=12.025;MAF_USDA=9.016
NC_035080.1	43538528	.	C	G	.	.	MAF_USDA=8.197
NC_035080.1	43538618	.	T	C	.	.	MAF_USDA=3.279
NC_035080.1	43538619	.	G	A	.	.	MAF_USDA=3.279
NC_035080.1	43538633	.	A	T	.	.	MAF_USDA=3.279
NC_035080.1	43538706	.	C	T	.	.	MAF_USDA=3.279
NC_035080.1	43538733	.	G	A	.	.	MAF_USDA=8.333
NC_035080.1	43538758	.	G	A	.	.	MAF_INRAE=7.5;MAF_USDA=6.557
NC_035080.1	43538764	.	A	T	.	.	MAF_USDA=3.279
NC_035080.1	43538772	.	A	C	.	.	MAF_USDA=3.279
NC_035080.1	43538818	.	T	G	.	.	MAF_USDA=3.279
NC_035080.1	43538819	.	T	C	.	.	MAF_USDA=3.279
NC_035080.1	43538874	.	C	T	.	.	MAF_USDA=3.279
NC_035080.1	43538906	.	G	A	.	.	MAF_USDA=3.279
NC_035080.1	43538946	.	C	T	.	.	MAF_USDA=4.098
NC_035080.1	43538957	.	T	A	.	.	MAF_USDA=8.824
NC_035080.1	43539059	.	G	A	.	.	MAF_USDA=3.279
NC_035080.1	43539062	.	C	T	.	.	MAF_INRAE=23.418;MAF_USDA=11.765
NC_035080.1	43539069	.	A	T	.	.	MAF_USDA=4.918
NC_035080.1	43539072	.	C	G	.	.	MAF_INRAE=12.658;MAF_USDA=5.738
NC_035080.1	43539082	.	G	T	.	.	MAF_USDA=8.824
NC_035080.1	43539100	.	T	C	.	.	MAF_USDA=33.333
NC_035080.1	43539129	.	C	T	.	.	MAF_USDA=3.279
NC_035080.1	43539137	.	G	C	.	.	MAF_INRAE=43.671;MAF_USDA=45.294
NC_035080.1	43539257	.	C	T	.	.	MAF_INRAE=12.025;MAF_USDA=5.738
NC_035080.1	43539374	.	G	T	.	.	MAF_USDA=15.882
NC_035080.1	43539382	.	C	A	.	.	MAF_USDA=3.279
NC_035080.1	43539436	.	G	A	.	.	MAF_USDA=3.333
NC_035080.1	43539437	.	C	G	.	.	MAF_USDA=3.333
NC_035080.1	43539486	.	G	A	.	.	MAF_USDA=4.098
NC_035080.1	43539545	.	T	C	.	.	MAF_USDA=3.279
NC_035080.1	43539689	.	G	T	.	.	MAF_INRAE=47.468;MAF_USDA=13.529
NC_035080.1	43539699	.	C	T	.	.	MAF_USDA=3.279
NC_035080.1	43539779	.	T	C	.	.	MAF_USDA=2.459
NC_035080.1	43539936	.	G	C	.	.	MAF_USDA=3.279
NC_035080.1	43539992	.	C	A	.	.	MAF_INRAE=12.025;MAF_USDA=4.918
NC_035080.1	43540005	.	G	T	.	.	MAF_USDA=1.639
NC_035080.1	43540007	.	C	T	.	.	MAF_INRAE=10.0;MAF_USDA=2.083
NC_035080.1	43540024	.	G	A	.	.	MAF_USDA=2.941
NC_035080.1	43540041	.	A	T	.	.	MAF_INRAE=9.167;MAF_USDA=29.508
NC_035080.1	43540163	.	T	C	.	.	MAF_USDA=2.459
NC_035080.1	43540165	.	G	T	.	.	MAF_USDA=2.459
NC_035080.1	43540177	.	C	T	.	.	MAF_INRAE=12.025;MAF_USDA=5.738
NC_035080.1	43540218	.	G	T	.	.	MAF_INRAE=12.025;MAF_USDA=9.016
NC_035080.1	43540240	.	T	G	.	.	MAF_USDA=4.098
NC_035080.1	43540280	.	C	T	.	.	MAF_INRAE=19.62;MAF_USDA=9.412
NC_035080.1	43540385	.	T	C	.	.	MAF_INRAE=2.5
NC_035080.1	43540397	.	C	T	.	.	MAF_INRAE=12.658
NC_035080.1	43540441	.	A	G	.	.	MAF_USDA=7.377
NC_035080.1	43540486	.	A	C	.	.	MAF_USDA=8.197
NC_035080.1	43540506	.	G	T	.	.	MAF_USDA=4.098
NC_035080.1	43540533	.	A	T	.	.	MAF_INRAE=3.165;MAF_USDA=16.667
NC_035080.1	43540576	.	G	A	.	.	MAF_INRAE=20.253;MAF_USDA=18.235
NC_035080.1	43540613	.	A	T	.	.	MAF_USDA=4.918
NC_035080.1	43540631	.	G	A	.	.	MAF_INRAE=12.025;MAF_USDA=9.016
NC_035080.1	43540661	.	A	T	.	.	MAF_USDA=3.279
NC_035080.1	43540715	.	A	T	.	.	MAF_USDA=8.824
NC_035080.1	43540725	.	T	C	.	.	MAF_INRAE=44.937;MAF_USDA=42.353
NC_035080.1	43540798	.	G	T	.	.	MAF_USDA=3.279
NC_035080.1	43540821	.	C	T	.	.	MAF_USDA=1.176
NC_035080.1	43541066	.	A	T	.	.	MAF_USDA=4.762
NC_035080.1	43541115	.	A	T	.	.	MAF_USDA=6.557
NC_035080.1	43541116	.	A	T	.	.	MAF_USDA=6.557
NC_035080.1	43541117	.	A	C	.	.	MAF_USDA=3.279
NC_035080.1	43541119	.	T	A	.	.	MAF_USDA=31.148
NC_035080.1	43541125	.	C	T	.	.	MAF_USDA=1.176
NC_035080.1	43541188	.	A	C	.	.	MAF_USDA=6.25
NC_035080.1	43541189	.	T	A	.	.	MAF_USDA=6.25
NC_035080.1	43541202	.	G	C	.	.	MAF_INRAE=4.167
NC_035080.1	43541405	.	G	A	.	.	MAF_USDA=4.098
NC_035080.1	43541427	.	A	C	.	.	MAF_INRAE=2.5
NC_035080.1	43541440	.	T	C	.	.	MAF_USDA=3.279
NC_035080.1	43541499	.	T	C	.	.	MAF_USDA=3.279
NC_035080.1	43541519	.	T	A	.	.	MAF_INRAE=3.165
NC_035080.1	43541566	.	C	T	.	.	MAF_INRAE=12.025;MAF_USDA=9.016
NC_035080.1	43541582	.	A	G	.	.	MAF_USDA=1.639
NC_035080.1	43541595	.	C	T	.	.	MAF_INRAE=12.025;MAF_USDA=5.738
NC_035080.1	43541680	.	G	T	.	.	MAF_INRAE=3.165;MAF_USDA=16.667
NC_035080.1	43541719	.	A	G	.	.	MAF_USDA=3.279
NC_035080.1	43541777	.	A	T	.	.	MAF_USDA=8.197
NC_035080.1	43541789	.	T	C	.	.	MAF_INRAE=13.291;MAF_USDA=7.647
NC_035080.1	43541794	.	G	A	.	.	MAF_INRAE=46.203;MAF_USDA=14.118
NC_035080.1	43541822	.	A	G	.	.	MAF_USDA=8.197
NC_035080.1	43541863	.	G	T	.	.	MAF_USDA=15.833
NC_035080.1	43541876	.	T	C	.	.	MAF_USDA=3.279
NC_035080.1	43541882	.	A	T	.	.	MAF_USDA=3.279
NC_035080.1	43541892	.	C	T	.	.	MAF_INRAE=10.526
NC_035080.1	43541940	.	C	A	.	.	MAF_USDA=3.279
NC_035080.1	43541945	.	A	G	.	.	MAF_USDA=3.279
NC_035080.1	43541976	.	G	A	.	.	MAF_INRAE=12.025;MAF_USDA=9.016
NC_035080.1	43541990	.	G	A	.	.	MAF_USDA=3.279
NC_035080.1	43542064	.	C	T	.	.	MAF_INRAE=19.62;MAF_USDA=17.059
NC_035080.1	43542235	.	G	T	.	.	MAF_USDA=1.639
NC_035080.1	43542375	.	C	G	.	.	MAF_USDA=3.279
NC_035080.1	43542390	.	G	A	.	.	MAF_USDA=10.417
NC_035080.1	43542510	.	C	G	.	.	MAF_INRAE=47.468;MAF_USDA=14.118
NC_035080.1	43542524	.	G	T	.	.	MAF_USDA=3.279
NC_035080.1	43542566	.	G	A	.	.	MAF_USDA=1.639
NC_035080.1	43542588	.	G	A	.	.	MAF_INRAE=2.5
NC_035080.1	43542660	.	C	T	.	.	MAF_USDA=10.0
NC_035080.1	43542687	.	G	T	.	.	MAF_USDA=3.279
NC_035080.1	43542713	.	G	T	.	.	MAF_INRAE=46.203;MAF_USDA=42.353
NC_035080.1	43542805	.	T	G	.	.	MAF_USDA=8.197
NC_035080.1	43542832	.	A	G	.	.	MAF_INRAE=12.025;MAF_USDA=1.176
NC_035080.1	43542917	.	C	A	.	.	MAF_USDA=3.279
NC_035080.1	43542998	.	C	T	.	.	MAF_USDA=3.279
NC_035080.1	43543026	.	C	T	.	.	MAF_USDA=4.918
NC_035080.1	43543173	.	T	A	.	.	MAF_USDA=6.25
NC_035080.1	43543180	.	T	A	.	.	MAF_USDA=6.25
NC_035080.1	43543184	.	A	C	.	.	MAF_USDA=4.098
NC_035080.1	43543208	.	C	T	.	.	MAF_USDA=3.279
NC_035080.1	43543217	.	G	T	.	.	MAF_USDA=1.639
NC_035080.1	43543285	.	G	A	.	.	MAF_USDA=3.279
NC_035080.1	43543323	.	T	A	.	.	MAF_USDA=16.393
NC_035080.1	43543361	.	C	A	.	.	MAF_USDA=3.279
NC_035080.1	43543450	.	T	C	.	.	MAF_USDA=4.918
NC_035080.1	43543508	.	G	A	.	.	MAF_USDA=4.098
NC_035080.1	43543537	.	G	A	.	.	MAF_USDA=4.098
NC_035080.1	43543558	.	C	A	.	.	MAF_USDA=3.279
NC_035080.1	43543561	.	T	C	.	.	MAF_USDA=3.279
NC_035080.1	43543614	.	C	A	.	.	MAF_USDA=3.279
NC_035080.1	43543627	.	G	A	.	.	MAF_USDA=3.279
NC_035080.1	43543637	.	G	A	.	.	MAF_USDA=4.918
NC_035080.1	43543653	.	A	G	.	.	MAF_USDA=4.118
NC_035080.1	43543713	.	C	G	.	.	MAF_USDA=3.279
NC_035080.1	43543749	.	A	G	.	.	MAF_INRAE=9.167;MAF_USDA=29.508
NC_035080.1	43543787	.	A	G	.	.	MAF_USDA=1.639
NC_035080.1	43543820	.	C	G	.	.	MAF_USDA=7.377
NC_035080.1	43543827	.	G	A	.	.	MAF_INRAE=45.57;MAF_USDA=42.353
NC_035080.1	43543842	.	G	T	.	.	MAF_USDA=2.941
NC_035080.1	43543857	.	G	A	.	.	MAF_INRAE=12.025;MAF_USDA=5.738
NC_035080.1	43543894	.	T	A	.	.	MAF_USDA=10.417
NC_035080.1	43543901	.	C	T	.	.	MAF_USDA=11.765
NC_035080.1	43543916	.	G	T	.	.	MAF_USDA=3.279
NC_035080.1	43543933	.	G	T	.	.	MAF_USDA=8.197
NC_035080.1	43543941	.	G	A	.	.	MAF_INRAE=9.167;MAF_USDA=27.049
NC_035080.1	43544009	.	T	G	.	.	MAF_USDA=4.167
NC_035080.1	43544026	.	G	T	.	.	MAF_USDA=3.279
NC_035080.1	43544188	.	T	A	.	.	MAF_INRAE=10.0;MAF_USDA=30.328
NC_035080.1	43544331	.	T	G	.	.	MAF_USDA=3.279
NC_035080.1	43544482	.	C	T	.	.	MAF_USDA=4.918
NC_035080.1	43544520	.	G	A	.	.	MAF_USDA=2.459
NC_035080.1	43544535	.	T	A	.	.	MAF_USDA=1.639
NC_035080.1	43544569	.	G	A	.	.	MAF_USDA=4.098
NC_035080.1	43544591	.	C	A	.	.	MAF_USDA=9.412
NC_035080.1	43544659	.	A	G	.	.	MAF_USDA=3.279
NC_035080.1	43544683	.	A	T	.	.	MAF_USDA=3.279
NC_035080.1	43544746	.	A	C	.	.	MAF_INRAE=34.177;MAF_USDA=7.647
NC_035080.1	43544790	.	C	T	.	.	MAF_USDA=2.941
NC_035080.1	43544829	.	C	A	.	.	MAF_INRAE=45.57;MAF_USDA=45.294
NC_035080.1	43544872	.	A	C	.	.	MAF_USDA=2.459
NC_035080.1	43544898	.	C	A	.	.	MAF_INRAE=9.167;MAF_USDA=37.705
NC_035080.1	43545023	.	G	A	.	.	MAF_USDA=11.765
NC_035080.1	43545024	.	C	A	.	.	MAF_USDA=11.765
NC_035080.1	43545102	.	C	A	.	.	MAF_USDA=1.639
NC_035080.1	43545131	.	G	A	.	.	MAF_USDA=3.279
NC_035080.1	43545153	.	T	C	.	.	MAF_USDA=2.459
NC_035080.1	43545162	.	G	A	.	.	MAF_INRAE=20.253;MAF_USDA=17.059
NC_035080.1	43545302	.	A	C	.	.	MAF_USDA=4.918
NC_035080.1	43545316	.	A	G	.	.	MAF_USDA=2.459
NC_035080.1	43545428	.	T	G	.	.	MAF_INRAE=20.253
NC_035080.1	43545452	.	T	A	.	.	MAF_USDA=3.279
NC_035080.1	43545530	.	G	A	.	.	MAF_INRAE=8.333;MAF_USDA=2.459
NC_035080.1	43545594	.	C	T	.	.	MAF_USDA=1.639
NC_035080.1	43545642	.	C	A	.	.	MAF_INRAE=8.333;MAF_USDA=26.23
NC_035080.1	43545724	.	A	G	.	.	MAF_INRAE=3.333
NC_035080.1	43545725	.	T	A	.	.	MAF_INRAE=3.333
NC_035080.1	43545820	.	C	A	.	.	MAF_USDA=4.118
NC_035080.1	43545852	.	C	A	.	.	MAF_INRAE=35.443;MAF_USDA=7.647
NC_035080.1	43545859	.	T	G	.	.	MAF_USDA=3.279
NC_035080.1	43545913	.	T	C	.	.	MAF_INRAE=3.797;MAF_USDA=16.667
NC_035080.1	43546022	.	C	T	.	.	MAF_USDA=33.333
NC_035080.1	43546070	.	G	A	.	.	MAF_USDA=4.918
NC_035080.1	43546138	.	C	T	.	.	MAF_INRAE=12.025;MAF_USDA=5.738
NC_035080.1	43546226	.	G	T	.	.	MAF_USDA=1.639
NC_035080.1	43546406	.	G	A	.	.	MAF_USDA=7.377
NC_035080.1	43546411	.	T	A	.	.	MAF_USDA=4.918
NC_035080.1	43546560	.	G	A	.	.	MAF_USDA=3.279
NC_035080.1	43546611	.	C	T	.	.	MAF_INRAE=45.57;MAF_USDA=45.882
NC_035080.1	43546647	.	T	C	.	.	MAF_INRAE=13.291;MAF_USDA=7.059
NC_035080.1	43546726	.	C	A	.	.	MAF_INRAE=19.62;MAF_USDA=9.412
NC_035080.1	43546747	.	A	G	.	.	MAF_INRAE=22.785;MAF_USDA=6.471
NC_035080.1	43546769	.	G	A	.	.	MAF_USDA=4.918
NC_035080.1	43546785	.	T	G	.	.	MAF_USDA=8.235
NC_035080.1	43546807	.	C	T	.	.	MAF_USDA=4.098
NC_035080.1	43546808	.	C	T	.	.	MAF_INRAE=10.526
NC_035080.1	43546867	.	C	T	.	.	MAF_INRAE=35.443;MAF_USDA=7.647
NC_035080.1	43546904	.	C	T	.	.	MAF_USDA=3.279
NC_035080.1	43546905	.	G	A	.	.	MAF_USDA=12.353
NC_035080.1	43546909	.	C	T	.	.	MAF_USDA=3.279
NC_035080.1	43546928	.	G	C	.	.	MAF_USDA=1.639
NC_035080.1	43547123	.	C	A	.	.	MAF_USDA=4.098
NC_035080.1	43547131	.	G	A	.	.	MAF_INRAE=8.333;MAF_USDA=2.459
NC_035080.1	43547163	.	T	A	.	.	MAF_USDA=2.083
NC_035080.1	43547166	.	C	T	.	.	MAF_INRAE=19.62;MAF_USDA=5.882
NC_035080.1	43547186	.	T	A	.	.	MAF_USDA=4.118
NC_035080.1	43547214	.	G	A	.	.	MAF_USDA=4.118
NC_035080.1	43547232	.	C	T	.	.	MAF_INRAE=46.203;MAF_USDA=41.176
NC_035080.1	43547334	.	A	T	.	.	MAF_USDA=3.279
NC_035080.1	43547345	.	T	A	.	.	MAF_USDA=4.098
NC_035080.1	43547350	.	G	A	.	.	MAF_USDA=11.176
NC_035080.1	43547511	.	T	C	.	.	MAF_INRAE=46.835;MAF_USDA=14.118
NC_035080.1	43547597	.	C	A	.	.	MAF_INRAE=7.5;MAF_USDA=5.738
NC_035080.1	43547731	.	C	T	.	.	MAF_USDA=2.459
NC_035080.1	43547770	.	C	T	.	.	MAF_INRAE=22.785;MAF_USDA=6.471
NC_035080.1	43547881	.	C	G	.	.	MAF_INRAE=7.5;MAF_USDA=6.557
NC_035080.1	43547911	.	C	G	.	.	MAF_USDA=3.279
NC_035080.1	43547944	.	C	T	.	.	MAF_INRAE=3.165;MAF_USDA=16.667
NC_035080.1	43547956	.	G	A	.	.	MAF_USDA=4.118
NC_035080.1	43548014	.	G	A	.	.	MAF_INRAE=22.785;MAF_USDA=6.471
NC_035080.1	43548026	.	A	G	.	.	MAF_USDA=9.412
NC_035080.1	43548037	.	A	G	.	.	MAF_INRAE=9.167;MAF_USDA=30.328
NC_035080.1	43548042	.	C	A	.	.	MAF_USDA=4.918
NC_035080.1	43548094	.	A	C	.	.	MAF_USDA=5.0
NC_035080.1	43548095	.	T	A	.	.	MAF_USDA=2.5
NC_035080.1	43548121	.	C	T	.	.	MAF_INRAE=13.291;MAF_USDA=7.738
NC_035080.1	43548140	.	A	C	.	.	MAF_INRAE=12.025;MAF_USDA=5.833
NC_035080.1	43548206	.	G	A	.	.	MAF_INRAE=12.025;MAF_USDA=5.833
NC_035080.1	43548259	.	G	T	.	.	MAF_USDA=3.279
NC_035080.1	43548283	.	G	C	.	.	MAF_INRAE=21.519;MAF_USDA=22.353
NC_035080.1	43548381	.	G	A	.	.	MAF_USDA=7.647
NC_035080.1	43548388	.	C	T	.	.	MAF_USDA=3.279
NC_035080.1	43548492	.	G	A	.	.	MAF_USDA=3.279
NC_035080.1	43548507	.	C	T	.	.	MAF_USDA=4.118
NC_035080.1	43548538	.	C	T	.	.	MAF_USDA=1.639
NC_035080.1	43548548	.	C	T	.	.	MAF_USDA=3.279
NC_035080.1	43548561	.	C	T	.	.	MAF_INRAE=12.025;MAF_USDA=9.016
NC_035080.1	43548562	.	G	A	.	.	MAF_USDA=3.279
NC_035080.1	43548576	.	A	T	.	.	MAF_INRAE=3.165
NC_035080.1	43548692	.	A	T	.	.	MAF_INRAE=3.165
NC_035080.1	43548719	.	C	T	.	.	MAF_USDA=4.118
NC_035080.1	43548759	.	A	T	.	.	MAF_INRAE=20.253
NC_035080.1	43548862	.	G	A	.	.	MAF_USDA=3.279
NC_035080.1	43548891	.	C	G	.	.	MAF_USDA=2.941
NC_035080.1	43548968	.	T	G	.	.	MAF_USDA=4.918
NC_035080.1	43549057	.	G	A	.	.	MAF_USDA=3.279
NC_035080.1	43549090	.	T	G	.	.	MAF_INRAE=22.785;MAF_USDA=6.471
NC_035080.1	43549126	.	A	G	.	.	MAF_INRAE=12.025;MAF_USDA=9.016
NC_035080.1	43549139	.	G	T	.	.	MAF_INRAE=12.025;MAF_USDA=8.197
NC_035080.1	43549158	.	G	T	.	.	MAF_USDA=15.574
NC_035080.1	43549253	.	T	G	.	.	MAF_USDA=2.459
NC_035080.1	43549258	.	A	G	.	.	MAF_USDA=2.459
NC_035080.1	43549403	.	T	A	.	.	MAF_USDA=3.333
NC_035080.1	43549633	.	C	G	.	.	MAF_USDA=3.279
NC_035080.1	43549695	.	C	T	.	.	MAF_INRAE=19.62;MAF_USDA=5.294
NC_035080.1	43549702	.	C	A	.	.	MAF_INRAE=10.526
NC_035080.1	43549718	.	C	A	.	.	MAF_USDA=3.279
NC_035080.1	43549775	.	C	T	.	.	MAF_USDA=3.279
NC_035080.1	43549799	.	T	C	.	.	MAF_USDA=3.333
NC_035080.1	43549800	.	A	T	.	.	MAF_USDA=3.279
NC_035080.1	43549804	.	G	T	.	.	MAF_USDA=3.279
NC_035080.1	43549816	.	T	A	.	.	MAF_INRAE=34.177
NC_035080.1	43549817	.	G	T	.	.	MAF_INRAE=18.354
NC_035080.1	43549825	.	T	G	.	.	MAF_USDA=10.417
NC_035080.1	43549893	.	A	T	.	.	MAF_USDA=3.279
NC_035080.1	43549910	.	C	T	.	.	MAF_INRAE=20.253
NC_035080.1	43549941	.	A	C	.	.	MAF_USDA=3.279
NC_035080.1	43550092	.	A	G	.	.	MAF_USDA=3.279
NC_035080.1	43550203	.	C	A	.	.	MAF_USDA=3.279
NC_035080.1	43550368	.	G	T	.	.	MAF_USDA=3.279
NC_035080.1	43550484	.	G	A	.	.	MAF_USDA=7.647
NC_035080.1	43550502	.	G	T	.	.	MAF_USDA=1.639
NC_035080.1	43550775	.	G	A	.	.	MAF_USDA=3.279
NC_035080.1	43551011	.	C	T	.	.	MAF_USDA=1.639
NC_035080.1	43551197	.	G	T	.	.	MAF_USDA=1.639
NC_035080.1	43551236	.	A	C	.	.	MAF_USDA=2.459
NC_035080.1	43551359	.	T	A	.	.	MAF_USDA=2.459
NC_035080.1	43551785	.	G	A	.	.	MAF_USDA=6.522
NC_035080.1	43552237	.	C	A	.	.	MAF_USDA=3.333
NC_035080.1	43552318	.	T	C	.	.	MAF_INRAE=4.167
NC_035080.1	43552336	.	G	T	.	.	MAF_USDA=7.059
NC_035080.1	43552479	.	G	T	.	.	MAF_INRAE=3.165;MAF_USDA=16.667
NC_035080.1	43552528	.	C	T	.	.	MAF_INRAE=12.658
NC_035080.1	43552547	.	C	T	.	.	MAF_USDA=1.639
NC_035080.1	43552716	.	A	G	.	.	MAF_INRAE=5.0
NC_035080.1	43552730	.	C	G	.	.	MAF_USDA=2.083
NC_035080.1	43552776	.	C	T	.	.	MAF_INRAE=12.025;MAF_USDA=9.322
NC_035080.1	43552794	.	G	A	.	.	MAF_USDA=6.557
NC_035080.1	43552845	.	C	T	.	.	MAF_USDA=12.353
NC_035080.1	43552847	.	G	T	.	.	MAF_INRAE=19.62;MAF_USDA=9.412
NC_035080.1	43552963	.	C	A	.	.	MAF_INRAE=20.253
NC_035080.1	43552974	.	G	T	.	.	MAF_INRAE=3.165;MAF_USDA=16.667
NC_035080.1	43553001	.	T	C	.	.	MAF_INRAE=7.5;MAF_USDA=6.557
NC_035080.1	43553104	.	A	C	.	.	MAF_USDA=4.918
NC_035080.1	43553146	.	G	A	.	.	MAF_INRAE=34.81;MAF_USDA=7.647
NC_035080.1	43553217	.	T	C	.	.	MAF_INRAE=10.526
NC_035080.1	43553565	.	A	T	.	.	MAF_INRAE=37.5;MAF_USDA=12.5
NC_035080.1	43553972	.	G	C	.	.	MAF_INRAE=5.263
NC_035080.1	43555236	.	G	A	.	.	MAF_USDA=12.5
NC_035080.1	43555354	.	C	A	.	.	MAF_USDA=4.118
NC_035080.1	43555356	.	C	T	.	.	MAF_USDA=4.118
NC_035080.1	43555463	.	C	T	.	.	MAF_USDA=1.639
NC_035080.1	43555680	.	G	T	.	.	MAF_INRAE=19.62;MAF_USDA=4.706
NC_035080.1	43555696	.	C	G	.	.	MAF_INRAE=1.667
NC_035080.1	43555821	.	T	G	.	.	MAF_INRAE=3.165;MAF_USDA=16.667
NC_035080.1	43555843	.	G	A	.	.	MAF_INRAE=12.025;MAF_USDA=5.932
NC_035080.1	43556065	.	T	G	.	.	MAF_INRAE=1.667
NC_035080.1	43556082	.	C	A	.	.	MAF_USDA=6.25
NC_035080.1	43556105	.	C	T	.	.	MAF_USDA=2.941
NC_035080.1	43556174	.	G	A	.	.	MAF_USDA=8.333
NC_035080.1	43556183	.	T	G	.	.	MAF_USDA=8.333
NC_035080.1	43556220	.	G	A	.	.	MAF_USDA=2.083
NC_035080.1	43556291	.	C	T	.	.	MAF_INRAE=3.165;MAF_USDA=16.667
NC_035080.1	43556301	.	G	A	.	.	MAF_USDA=4.098
NC_035080.1	43556328	.	A	G	.	.	MAF_USDA=2.459
NC_035080.1	43556599	.	A	C	.	.	MAF_USDA=3.279
NC_035080.1	43556604	.	C	A	.	.	MAF_INRAE=6.667
NC_035080.1	43556613	.	G	A	.	.	MAF_INRAE=6.667
NC_035080.1	43556639	.	G	T	.	.	MAF_INRAE=6.667
NC_035080.1	43556650	.	C	A	.	.	MAF_USDA=1.639
NC_035080.1	43556689	.	C	A	.	.	MAF_INRAE=2.5
NC_035080.1	43556725	.	T	C	.	.	MAF_USDA=4.098
NC_035080.1	43556744	.	G	A	.	.	MAF_USDA=5.738
NC_035080.1	43556894	.	A	T	.	.	MAF_USDA=1.639
NC_035080.1	43556919	.	T	C	.	.	MAF_INRAE=10.0
NC_035080.1	43556936	.	G	A	.	.	MAF_USDA=2.459
NC_035080.1	43557053	.	C	T	.	.	MAF_USDA=5.738
NC_035080.1	43557058	.	C	T	.	.	MAF_INRAE=8.333;MAF_USDA=1.639
NC_035080.1	43557210	.	A	G	.	.	MAF_INRAE=10.0
NC_035080.1	43557228	.	C	A	.	.	MAF_USDA=8.235
NC_035080.1	43557266	.	T	G	.	.	MAF_USDA=1.176
NC_035080.1	43557274	.	C	T	.	.	MAF_USDA=2.459
NC_035080.1	43557435	.	G	T	.	.	MAF_INRAE=12.025;MAF_USDA=9.016
NC_035080.1	43557445	.	T	A	.	.	MAF_INRAE=12.025;MAF_USDA=9.016
NC_035080.1	43557506	.	G	A	.	.	MAF_INRAE=9.167;MAF_USDA=29.508
NC_035080.1	43557532	.	T	A	.	.	MAF_INRAE=18.987;MAF_USDA=10.0
NC_035080.1	43557540	.	C	A	.	.	MAF_INRAE=18.354;MAF_USDA=10.0
NC_035080.1	43557563	.	T	A	.	.	MAF_INRAE=9.167;MAF_USDA=35.246
NC_035080.1	43557620	.	C	A	.	.	MAF_USDA=3.279
NC_035080.1	43557654	.	A	G	.	.	MAF_USDA=3.279
NC_035080.1	43557686	.	A	C	.	.	MAF_USDA=4.918
NC_035080.1	43557697	.	C	T	.	.	MAF_INRAE=12.025;MAF_USDA=9.836
NC_035080.1	43557708	.	G	A	.	.	MAF_USDA=2.459
NC_035080.1	43557710	.	A	G	.	.	MAF_USDA=2.459
NC_035080.1	43557716	.	C	G	.	.	MAF_USDA=2.459
NC_035080.1	43557721	.	C	T	.	.	MAF_USDA=2.459
NC_035080.1	43557784	.	G	T	.	.	MAF_USDA=1.639
NC_035080.1	43557795	.	G	T	.	.	MAF_INRAE=18.987
NC_035080.1	43557844	.	G	A	.	.	MAF_USDA=20.833
NC_035080.1	43557887	.	A	T	.	.	MAF_USDA=2.083
NC_035080.1	43557895	.	A	C	.	.	MAF_USDA=12.5
NC_035080.1	43557913	.	T	G	.	.	MAF_USDA=2.083
NC_035080.1	43558494	.	G	C	.	.	MAF_USDA=18.182
NC_035080.1	43558682	.	G	A	.	.	MAF_USDA=2.459
NC_035080.1	43558944	.	G	A	.	.	MAF_INRAE=10.526
NC_035080.1	43558995	.	T	G	.	.	MAF_INRAE=26.316
NC_035080.1	43559073	.	G	T	.	.	MAF_INRAE=1.667
NC_035080.1	43559158	.	T	A	.	.	MAF_USDA=2.083
NC_035080.1	43559192	.	C	T	.	.	MAF_INRAE=2.5;MAF_USDA=16.667
NC_035080.1	43559307	.	C	G	.	.	MAF_INRAE=34.177;MAF_USDA=7.647
NC_035080.1	43559374	.	C	G	.	.	MAF_INRAE=7.5;MAF_USDA=2.459
NC_035080.1	43559377	.	T	C	.	.	MAF_USDA=1.639
NC_035080.1	43559493	.	A	G	.	.	MAF_USDA=2.459
NC_035080.1	43559508	.	T	C	.	.	MAF_USDA=4.098
NC_035080.1	43559528	.	G	A	.	.	MAF_USDA=3.279
NC_035080.1	43559553	.	A	G	.	.	MAF_USDA=4.098
NC_035080.1	43559597	.	C	T	.	.	MAF_INRAE=22.785;MAF_USDA=6.471
NC_035080.1	43559603	.	G	A	.	.	MAF_USDA=3.279
NC_035080.1	43559627	.	G	C	.	.	MAF_INRAE=22.785;MAF_USDA=6.471
NC_035080.1	43559667	.	T	G	.	.	MAF_USDA=4.098
NC_035080.1	43559760	.	G	T	.	.	MAF_USDA=1.639
NC_035080.1	43559766	.	C	T	.	.	MAF_INRAE=9.167;MAF_USDA=27.869
NC_035080.1	43559782	.	G	A	.	.	MAF_USDA=3.279
NC_035080.1	43559840	.	T	G	.	.	MAF_USDA=1.639
NC_035080.1	43559869	.	G	A	.	.	MAF_USDA=3.333
NC_035080.1	43559870	.	G	T	.	.	MAF_USDA=3.333
NC_035080.1	43559886	.	C	G	.	.	MAF_USDA=2.083
NC_035080.1	43559912	.	C	T	.	.	MAF_INRAE=9.167;MAF_USDA=35.246
NC_035080.1	43560055	.	G	T	.	.	MAF_INRAE=20.886
NC_035080.1	43560058	.	C	A	.	.	MAF_INRAE=3.165;MAF_USDA=16.667
NC_035080.1	43560107	.	T	A	.	.	MAF_USDA=1.639
NC_035080.1	43560118	.	T	C	.	.	MAF_USDA=3.279
NC_035080.1	43560143	.	G	T	.	.	MAF_USDA=8.824
NC_035080.1	43560168	.	G	A	.	.	MAF_USDA=3.279
NC_035080.1	43560209	.	A	G	.	.	MAF_INRAE=9.167;MAF_USDA=25.41
NC_035080.1	43560218	.	T	C	.	.	MAF_INRAE=10.526
NC_035080.1	43560302	.	T	G	.	.	MAF_USDA=3.279
NC_035080.1	43560394	.	T	C	.	.	MAF_USDA=1.639
NC_035080.1	43560404	.	A	T	.	.	MAF_USDA=3.279
NC_035080.1	43560599	.	C	T	.	.	MAF_INRAE=12.025;MAF_USDA=6.557
NC_035080.1	43560677	.	T	C	.	.	MAF_USDA=6.557
NC_035080.1	43560701	.	C	T	.	.	MAF_USDA=7.377
NC_035080.1	43560704	.	T	A	.	.	MAF_USDA=10.656
NC_035080.1	43560709	.	C	A	.	.	MAF_USDA=7.377
NC_035080.1	43560721	.	A	G	.	.	MAF_USDA=4.118
NC_035080.1	43560732	.	A	T	.	.	MAF_USDA=8.197
NC_035080.1	43560747	.	T	A	.	.	MAF_INRAE=8.333;MAF_USDA=2.459
NC_035080.1	43560753	.	C	A	.	.	MAF_USDA=8.197
NC_035080.1	43560764	.	A	G	.	.	MAF_USDA=5.738
NC_035080.1	43560849	.	G	T	.	.	MAF_INRAE=4.167
NC_035080.1	43560886	.	C	A	.	.	MAF_USDA=3.279
NC_035080.1	43560909	.	A	G	.	.	MAF_USDA=35.417
NC_035080.1	43560925	.	G	A	.	.	MAF_INRAE=19.62;MAF_USDA=5.882
NC_035080.1	43560976	.	T	G	.	.	MAF_USDA=35.417
NC_035080.1	43560990	.	T	G	.	.	MAF_USDA=35.417
NC_035080.1	43561016	.	G	A	.	.	MAF_USDA=2.459
NC_035080.1	43561159	.	C	T	.	.	MAF_USDA=3.279
NC_035080.1	43561165	.	C	T	.	.	MAF_USDA=8.235
NC_035080.1	43561179	.	G	A	.	.	MAF_USDA=7.738
NC_035080.1	43561213	.	C	T	.	.	MAF_USDA=3.333
NC_035080.1	43561309	.	T	A	.	.	MAF_INRAE=9.167;MAF_USDA=35.833
NC_035080.1	43561353	.	T	G	.	.	MAF_USDA=3.333
NC_035080.1	43561393	.	C	T	.	.	MAF_USDA=3.333
NC_035080.1	43561469	.	G	C	.	.	MAF_USDA=13.934
NC_035080.1	43561486	.	A	C	.	.	MAF_USDA=13.934
NC_035080.1	43561501	.	A	C	.	.	MAF_USDA=10.656
NC_035080.1	43561504	.	G	A	.	.	MAF_USDA=11.176
NC_035080.1	43561512	.	A	T	.	.	MAF_USDA=14.706
NC_035080.1	43561514	.	C	T	.	.	MAF_USDA=19.412
NC_035080.1	43561532	.	A	C	.	.	MAF_USDA=12.295
NC_035080.1	43561535	.	A	G	.	.	MAF_USDA=12.295
NC_035080.1	43561537	.	G	A	.	.	MAF_USDA=12.295
NC_035080.1	43561538	.	T	C	.	.	MAF_USDA=13.115
NC_035080.1	43561539	.	G	A	.	.	MAF_USDA=13.934
NC_035080.1	43561564	.	T	C	.	.	MAF_USDA=13.529
NC_035080.1	43561566	.	G	A	.	.	MAF_USDA=10.417
NC_035080.1	43561572	.	T	A	.	.	MAF_USDA=2.459
NC_035080.1	43561573	.	G	A	.	.	MAF_USDA=13.529
NC_035080.1	43561579	.	C	T	.	.	MAF_USDA=12.941
NC_035080.1	43561586	.	A	T	.	.	MAF_USDA=12.353
NC_035080.1	43561608	.	C	A	.	.	MAF_INRAE=3.165;MAF_USDA=7.647
NC_035080.1	43561725	.	T	G	.	.	MAF_USDA=3.279
NC_035080.1	43561879	.	T	A	.	.	MAF_USDA=2.459
NC_035080.1	43562062	.	A	G	.	.	MAF_USDA=1.639
NC_035080.1	43562112	.	C	T	.	.	MAF_INRAE=12.658;MAF_USDA=2.083
NC_035080.1	43562136	.	A	G	.	.	MAF_INRAE=8.333;MAF_USDA=28.689
NC_035080.1	43562137	.	C	A	.	.	MAF_INRAE=28.333;MAF_USDA=6.471
NC_035080.1	43562146	.	A	G	.	.	MAF_USDA=5.738
NC_035080.1	43562227	.	G	A	.	.	MAF_INRAE=19.62;MAF_USDA=8.235
NC_035080.1	43562293	.	G	A	.	.	MAF_INRAE=4.167
NC_035080.1	43562538	.	C	T	.	.	MAF_INRAE=45.57;MAF_USDA=38.824
NC_035080.1	43562646	.	C	T	.	.	MAF_USDA=2.941
NC_035080.1	43562706	.	G	C	.	.	MAF_USDA=3.279
NC_035080.1	43562776	.	C	A	.	.	MAF_INRAE=10.526
NC_035080.1	43562877	.	C	A	.	.	MAF_USDA=3.279
NC_035080.1	43562945	.	T	C	.	.	MAF_USDA=1.176
NC_035080.1	43563070	.	C	T	.	.	MAF_INRAE=3.165;MAF_USDA=16.667
NC_035080.1	43563085	.	T	A	.	.	MAF_USDA=1.695
NC_035080.1	43563167	.	C	T	.	.	MAF_INRAE=12.025;MAF_USDA=5.932
NC_035080.1	43563220	.	G	C	.	.	MAF_USDA=3.39
NC_035080.1	43563235	.	A	G	.	.	MAF_USDA=3.39
NC_035080.1	43563239	.	C	A	.	.	MAF_INRAE=12.025;MAF_USDA=10.169
NC_035080.1	43563243	.	G	C	.	.	MAF_INRAE=20.253
NC_035080.1	43563259	.	T	C	.	.	MAF_USDA=3.39
NC_035080.1	43563335	.	C	A	.	.	MAF_USDA=3.39
NC_035080.1	43563446	.	G	A	.	.	MAF_INRAE=14.167;MAF_USDA=6.024
NC_035080.1	43563479	.	G	C	.	.	MAF_USDA=3.39
NC_035080.1	43563489	.	C	T	.	.	MAF_INRAE=19.62;MAF_USDA=15.663
NC_035080.1	43563648	.	C	A	.	.	MAF_USDA=5.932
NC_035080.1	43563749	.	T	A	.	.	MAF_INRAE=12.025;MAF_USDA=1.205
NC_035080.1	43563827	.	C	T	.	.	MAF_USDA=2.459
NC_035080.1	43563845	.	G	A	.	.	MAF_USDA=1.639
NC_035080.1	43563848	.	C	T	.	.	MAF_INRAE=3.333
NC_035080.1	43563853	.	G	C	.	.	MAF_USDA=1.639
NC_035080.1	43563923	.	T	A	.	.	MAF_USDA=2.459
NC_035080.1	43564021	.	T	A	.	.	MAF_USDA=3.39
NC_035080.1	43564100	.	T	G	.	.	MAF_USDA=4.819
NC_035080.1	43564153	.	G	A	.	.	MAF_INRAE=12.025;MAF_USDA=14.881
NC_035080.1	43564158	.	T	G	.	.	MAF_USDA=2.976
NC_035080.1	43564160	.	A	C	.	.	MAF_INRAE=10.127;MAF_USDA=48.214
NC_035080.1	43564249	.	C	A	.	.	MAF_INRAE=22.152;MAF_USDA=8.235
NC_035080.1	43564250	.	T	G	.	.	MAF_USDA=4.918
NC_035080.1	43564306	.	G	A	.	.	MAF_INRAE=1.667
NC_035080.1	43564323	.	T	G	.	.	MAF_USDA=3.279
NC_035080.1	43564528	.	C	T	.	.	MAF_USDA=3.39
NC_035080.1	43564590	.	A	C	.	.	MAF_USDA=16.667
NC_035080.1	43564629	.	C	T	.	.	MAF_INRAE=19.62;MAF_USDA=6.024
NC_035080.1	43564750	.	A	G	.	.	MAF_INRAE=1.667;MAF_USDA=2.542
NC_035080.1	43564752	.	A	C	.	.	MAF_USDA=3.39
NC_035080.1	43564897	.	A	C	.	.	MAF_INRAE=10.526
NC_035080.1	43564909	.	C	T	.	.	MAF_INRAE=47.468;MAF_USDA=14.583
NC_035080.1	43564950	.	G	A	.	.	MAF_USDA=8.475
NC_035080.1	43564974	.	G	C	.	.	MAF_USDA=3.39
NC_035080.1	43564977	.	T	G	.	.	MAF_USDA=2.542
NC_035080.1	43565005	.	C	A	.	.	MAF_USDA=3.39
NC_035080.1	43565118	.	G	A	.	.	MAF_USDA=3.614
NC_035080.1	43565200	.	C	T	.	.	MAF_INRAE=25.316;MAF_USDA=36.145
NC_035080.1	43565268	.	T	C	.	.	MAF_USDA=1.695
NC_035080.1	43565269	.	G	A	.	.	MAF_USDA=1.695
NC_035080.1	43565284	.	C	A	.	.	MAF_INRAE=10.526
NC_035080.1	43565447	.	A	T	.	.	MAF_INRAE=12.658;MAF_USDA=1.205
NC_035080.1	43565520	.	G	A	.	.	MAF_USDA=3.39
NC_035080.1	43565535	.	G	A	.	.	MAF_INRAE=3.165;MAF_USDA=16.667
NC_035080.1	43565901	.	G	T	.	.	MAF_USDA=4.237
NC_035080.1	43565953	.	A	G	.	.	MAF_INRAE=20.253
NC_035080.1	43566129	.	G	T	.	.	MAF_INRAE=22.785;MAF_USDA=6.024
NC_035080.1	43566299	.	A	C	.	.	MAF_INRAE=9.167;MAF_USDA=27.966
NC_035080.1	43566357	.	C	T	.	.	MAF_INRAE=22.152;MAF_USDA=45.833
NC_035080.1	43566364	.	G	T	.	.	MAF_INRAE=9.167
NC_035080.1	43566415	.	C	T	.	.	MAF_INRAE=19.62;MAF_USDA=10.366
NC_035080.1	43566446	.	G	A	.	.	MAF_INRAE=22.785;MAF_USDA=6.707
NC_035080.1	43566623	.	T	C	.	.	MAF_INRAE=9.167
NC_035080.1	43566698	.	T	G	.	.	MAF_USDA=2.542
NC_035080.1	43566710	.	C	T	.	.	MAF_USDA=5.085
NC_035080.1	43566737	.	G	A	.	.	MAF_USDA=2.542
NC_035080.1	43566769	.	A	G	.	.	MAF_USDA=1.695
NC_035080.1	43566782	.	G	A	.	.	MAF_USDA=4.819
NC_035080.1	43566817	.	A	G	.	.	MAF_INRAE=22.785
NC_035080.1	43566838	.	T	G	.	.	MAF_USDA=2.542
NC_035080.1	43566864	.	A	C	.	.	MAF_INRAE=4.167
NC_035080.1	43566985	.	G	C	.	.	MAF_USDA=3.39
NC_035080.1	43566986	.	G	T	.	.	MAF_USDA=3.39
NC_035080.1	43567004	.	C	T	.	.	MAF_USDA=1.695
NC_035080.1	43567038	.	G	A	.	.	MAF_INRAE=45.57;MAF_USDA=50.0
NC_035080.1	43567041	.	T	G	.	.	MAF_INRAE=20.0
NC_035080.1	43567133	.	C	T	.	.	MAF_USDA=2.083
NC_035080.1	43567191	.	T	C	.	.	MAF_USDA=3.39
NC_035080.1	43567195	.	C	T	.	.	MAF_INRAE=5.833;MAF_USDA=37.288
NC_035080.1	43567376	.	G	C	.	.	MAF_USDA=8.333
NC_035080.1	43567451	.	G	T	.	.	MAF_USDA=8.333
NC_035080.1	43567662	.	G	T	.	.	MAF_INRAE=3.165;MAF_USDA=9.756
NC_035080.1	43567690	.	C	T	.	.	MAF_INRAE=7.5;MAF_USDA=5.172
NC_035080.1	43567780	.	T	A	.	.	MAF_INRAE=10.526
NC_035080.1	43567786	.	C	T	.	.	MAF_INRAE=47.468;MAF_USDA=14.634
NC_035080.1	43567788	.	C	T	.	.	MAF_INRAE=4.167
NC_035080.1	43567871	.	C	T	.	.	MAF_USDA=1.724
NC_035080.1	43567905	.	G	A	.	.	MAF_INRAE=11.392;MAF_USDA=1.205
NC_035080.1	43568097	.	C	T	.	.	MAF_INRAE=4.167;MAF_USDA=4.167
NC_035080.1	43568157	.	G	A	.	.	MAF_USDA=1.639
NC_035080.1	43568174	.	G	A	.	.	MAF_USDA=1.639
NC_035080.1	43568222	.	C	T	.	.	MAF_USDA=2.083
NC_035080.1	43568419	.	T	A	.	.	MAF_USDA=1.639
NC_035080.1	43568420	.	T	C	.	.	MAF_USDA=1.639
NC_035080.1	43568501	.	G	A	.	.	MAF_INRAE=9.167
NC_035080.1	43568575	.	C	A	.	.	MAF_INRAE=1.667
NC_035080.1	43568880	.	A	T	.	.	MAF_USDA=2.083
NC_035080.1	43569168	.	A	C	.	.	MAF_INRAE=47.368;MAF_USDA=16.667
NC_035080.1	43569192	.	C	T	.	.	MAF_USDA=2.083
NC_035080.1	43569287	.	A	C	.	.	MAF_USDA=12.195
NC_035080.1	43569323	.	C	A	.	.	MAF_INRAE=49.367;MAF_USDA=20.732
NC_035080.1	43569337	.	T	A	.	.	MAF_INRAE=35.443;MAF_USDA=7.927
NC_035080.1	43569338	.	G	T	.	.	MAF_USDA=6.25
NC_035080.1	43569392	.	G	T	.	.	MAF_INRAE=12.025;MAF_USDA=2.083
NC_035080.1	43569497	.	C	A	.	.	MAF_USDA=3.39
NC_035080.1	43569612	.	C	T	.	.	MAF_USDA=9.036
NC_035080.1	43569623	.	C	A	.	.	MAF_USDA=5.085
NC_035080.1	43569749	.	A	G	.	.	MAF_INRAE=9.167;MAF_USDA=33.133
NC_035080.1	43569758	.	C	A	.	.	MAF_INRAE=8.333;MAF_USDA=2.542
NC_035080.1	43569883	.	T	C	.	.	MAF_USDA=17.213
NC_035080.1	43569884	.	G	A	.	.	MAF_USDA=1.176
NC_035080.1	43569942	.	T	A	.	.	MAF_USDA=7.738
NC_035080.1	43570008	.	C	A	.	.	MAF_USDA=4.167
NC_035080.1	43570025	.	TA	TT	.	.	MAF_USDA=14.583
NC_035080.1	43570026	.	A	T	.	.	MAF_INRAE=13.291
NC_035080.1	43570028	.	T	A	.	.	MAF_INRAE=1.667
NC_035080.1	43570111	.	G	T	.	.	MAF_USDA=3.279
NC_035080.1	43570118	.	T	G	.	.	MAF_INRAE=3.165;MAF_USDA=16.667
NC_035080.1	43570131	.	A	T	.	.	MAF_USDA=4.098
NC_035080.1	43570132	.	T	A	.	.	MAF_USDA=3.279
NC_035080.1	43570141	.	G	A	.	.	MAF_INRAE=1.667
NC_035080.1	43570156	.	T	A	.	.	MAF_USDA=3.279
NC_035080.1	43570171	.	C	A	.	.	MAF_USDA=1.639
NC_035080.1	43570174	.	T	C	.	.	MAF_INRAE=8.333;MAF_USDA=6.557
NC_035080.1	43570175	.	T	G	.	.	MAF_INRAE=8.333
NC_035080.1	43570196	.	T	G	.	.	MAF_INRAE=44.304;MAF_USDA=47.059
NC_035080.1	43570212	.	G	A	.	.	MAF_INRAE=12.658;MAF_USDA=2.083
NC_035080.1	43570287	.	A	C	.	.	MAF_INRAE=11.392;MAF_USDA=9.016
NC_035080.1	43570290	.	T	G	.	.	MAF_USDA=3.279
NC_035080.1	43570401	.	G	A	.	.	MAF_USDA=2.941
NC_035080.1	43570403	.	A	G	.	.	MAF_INRAE=12.025;MAF_USDA=2.083
NC_035080.1	43570410	.	T	A	.	.	MAF_USDA=1.639
NC_035080.1	43570484	.	G	A	.	.	MAF_USDA=7.647
NC_035080.1	43570536	.	G	A	.	.	MAF_USDA=3.279
NC_035080.1	43570626	.	T	A	.	.	MAF_INRAE=12.025
NC_035080.1	43570667	.	T	A	.	.	MAF_INRAE=15.19;MAF_USDA=3.529
NC_035080.1	43570683	.	A	T	.	.	MAF_INRAE=20.253
NC_035080.1	43570686	.	C	T	.	.	MAF_INRAE=13.291;MAF_USDA=8.235
NC_035080.1	43570700	.	C	T	.	.	MAF_USDA=3.279
NC_035080.1	43570705	.	C	G	.	.	MAF_USDA=8.824
NC_035080.1	43570723	.	T	G	.	.	MAF_USDA=3.279
NC_035080.1	43570770	.	A	C	.	.	MAF_USDA=3.279
NC_035080.1	43570806	.	G	T	.	.	MAF_USDA=5.738
NC_035080.1	43570857	.	G	T	.	.	MAF_USDA=3.279
NC_035080.1	43570873	.	T	C	.	.	MAF_USDA=4.098
NC_035080.1	43570928	.	C	A	.	.	MAF_USDA=2.459
NC_035080.1	43571084	.	C	T	.	.	MAF_INRAE=20.253
NC_035080.1	43571172	.	C	T	.	.	MAF_USDA=8.929
NC_035080.1	43571176	.	A	G	.	.	MAF_INRAE=45.57;MAF_USDA=41.071
NC_035080.1	43571182	.	G	A	.	.	MAF_USDA=3.279
NC_035080.1	43571213	.	A	T	.	.	MAF_USDA=10.0
NC_035080.1	43571288	.	C	T	.	.	MAF_USDA=16.393
NC_035080.1	43571351	.	C	A	.	.	MAF_INRAE=22.785;MAF_USDA=7.059
NC_035080.1	43571520	.	G	C	.	.	MAF_USDA=4.118
NC_035080.1	43571532	.	T	C	.	.	MAF_USDA=1.639
NC_035080.1	43571542	.	C	T	.	.	MAF_USDA=8.824
NC_035080.1	43571619	.	T	A	.	.	MAF_USDA=2.459
NC_035080.1	43571629	.	C	A	.	.	MAF_INRAE=19.62;MAF_USDA=10.588
NC_035080.1	43571663	.	C	T	.	.	MAF_USDA=2.459
NC_035080.1	43571682	.	C	A	.	.	MAF_INRAE=7.5;MAF_USDA=6.557
NC_035080.1	43571756	.	A	G	.	.	MAF_INRAE=9.167;MAF_USDA=30.328
NC_035080.1	43571762	.	A	G	.	.	MAF_USDA=7.647
NC_035080.1	43571859	.	A	C	.	.	MAF_USDA=3.279
NC_035080.1	43571892	.	A	T	.	.	MAF_USDA=3.279
NC_035080.1	43571907	.	C	A	.	.	MAF_INRAE=33.544;MAF_USDA=37.059
NC_035080.1	43572012	.	C	T	.	.	MAF_USDA=3.279
NC_035080.1	43572091	.	C	T	.	.	MAF_USDA=4.118
NC_035080.1	43572093	.	T	A	.	.	MAF_USDA=4.118
NC_035080.1	43572094	.	C	T	.	.	MAF_INRAE=8.333;MAF_USDA=2.459
NC_035080.1	43572207	.	G	T	.	.	MAF_USDA=1.695
NC_035080.1	43572248	.	C	A	.	.	MAF_USDA=3.279
NC_035080.1	43572265	.	A	G	.	.	MAF_USDA=3.279
NC_035080.1	43572282	.	G	T	.	.	MAF_INRAE=5.263
NC_035080.1	43572294	.	T	C	.	.	MAF_USDA=3.279
NC_035080.1	43572335	.	G	C	.	.	MAF_USDA=4.167
NC_035080.1	43572406	.	G	A	.	.	MAF_USDA=2.941
NC_035080.1	43572415	.	C	A	.	.	MAF_INRAE=47.468;MAF_USDA=14.118
NC_035080.1	43572645	.	A	G	.	.	MAF_USDA=4.118
NC_035080.1	43572673	.	C	T	.	.	MAF_USDA=7.647
NC_035080.1	43572686	.	G	A	.	.	MAF_USDA=11.176
NC_035080.1	43572730	.	C	A	.	.	MAF_USDA=2.459
NC_035080.1	43572986	.	G	T	.	.	MAF_USDA=1.639
NC_035080.1	43573126	.	A	T	.	.	MAF_USDA=3.279
NC_035080.1	43573136	.	A	C	.	.	MAF_USDA=1.639
NC_035080.1	43573140	.	T	G	.	.	MAF_USDA=8.824
NC_035080.1	43573200	.	C	T	.	.	MAF_USDA=2.941
NC_035080.1	43573213	.	C	A	.	.	MAF_INRAE=20.253
NC_035080.1	43573379	.	G	A	.	.	MAF_USDA=1.639
NC_035080.1	43573467	.	C	T	.	.	MAF_USDA=6.557
NC_035080.1	43573536	.	G	A	.	.	MAF_INRAE=12.025;MAF_USDA=8.197
NC_035080.1	43573559	.	G	A	.	.	MAF_USDA=3.279
NC_035080.1	43573612	.	G	A	.	.	MAF_USDA=8.333
NC_035080.1	43573715	.	A	G	.	.	MAF_INRAE=7.5;MAF_USDA=2.459
NC_035080.1	43573818	.	C	A	.	.	MAF_INRAE=5.0;MAF_USDA=1.639
NC_035080.1	43573990	.	G	T	.	.	MAF_INRAE=3.333
NC_035080.1	43574032	.	A	C	.	.	MAF_INRAE=12.658;MAF_USDA=1.176
NC_035080.1	43574041	.	A	T	.	.	MAF_USDA=1.639
NC_035080.1	43574066	.	T	C	.	.	MAF_INRAE=9.167;MAF_USDA=31.967
NC_035080.1	43574076	.	G	A	.	.	MAF_USDA=3.279
NC_035080.1	43574120	.	C	A	.	.	MAF_USDA=1.176
NC_035080.1	43574156	.	G	A	.	.	MAF_USDA=4.098
NC_035080.1	43574165	.	T	G	.	.	MAF_USDA=1.639
NC_035080.1	43574175	.	A	T	.	.	MAF_INRAE=17.722;MAF_USDA=6.471
NC_035080.1	43574179	.	C	A	.	.	MAF_USDA=3.279
NC_035080.1	43574200	.	G	A	.	.	MAF_USDA=3.279
NC_035080.1	43574206	.	C	T	.	.	MAF_USDA=2.941
NC_035080.1	43574225	.	G	A	.	.	MAF_INRAE=9.167;MAF_USDA=31.967
NC_035080.1	43574371	.	C	T	.	.	MAF_INRAE=12.658;MAF_USDA=2.083
NC_035080.1	43574400	.	G	T	.	.	MAF_USDA=33.333
NC_035080.1	43574401	.	C	A	.	.	MAF_INRAE=22.152;MAF_USDA=27.059
NC_035080.1	43574415	.	C	T	.	.	MAF_INRAE=11.392;MAF_USDA=9.016
NC_035080.1	43574479	.	A	C	.	.	MAF_INRAE=9.167;MAF_USDA=36.885
NC_035080.1	43574516	.	G	T	.	.	MAF_INRAE=12.025;MAF_USDA=7.377
NC_035080.1	43574519	.	C	T	.	.	MAF_USDA=3.279
NC_035080.1	43574520	.	C	T	.	.	MAF_USDA=2.941
NC_035080.1	43574555	.	G	T	.	.	MAF_INRAE=14.167;MAF_USDA=5.882
NC_035080.1	43574574	.	C	T	.	.	MAF_USDA=3.279
NC_035080.1	43574578	.	G	A	.	.	MAF_USDA=8.197
NC_035080.1	43574618	.	A	C	.	.	MAF_INRAE=3.165;MAF_USDA=16.667
NC_035080.1	43574677	.	A	G	.	.	MAF_USDA=3.279
NC_035080.1	43574695	.	A	C	.	.	MAF_USDA=4.918
NC_035080.1	43574743	.	G	T	.	.	MAF_USDA=3.279
NC_035080.1	43574744	.	C	G	.	.	MAF_INRAE=8.333;MAF_USDA=2.459
NC_035080.1	43574745	.	A	G	.	.	MAF_INRAE=9.167
NC_035080.1	43574762	.	T	C	.	.	MAF_USDA=3.279
NC_035080.1	43574776	.	T	C	.	.	MAF_USDA=3.279
NC_035080.1	43574792	.	A	T	.	.	MAF_INRAE=2.5
NC_035080.1	43574865	.	C	T	.	.	MAF_USDA=1.176
NC_035080.1	43574899	.	A	T	.	.	MAF_USDA=8.824
NC_035080.1	43574906	.	T	C	.	.	MAF_INRAE=10.0;MAF_USDA=31.967
NC_035080.1	43575378	.	C	T	.	.	MAF_USDA=3.279
NC_035080.1	43575385	.	G	A	.	.	MAF_USDA=11.176
NC_035080.1	43575399	.	G	A	.	.	MAF_INRAE=2.5
NC_035080.1	43575400	.	T	G	.	.	MAF_USDA=3.279
NC_035080.1	43575434	.	T	C	.	.	MAF_USDA=3.279
NC_035080.1	43575436	.	G	A	.	.	MAF_USDA=3.279
NC_035080.1	43575472	.	G	A	.	.	MAF_USDA=7.059
NC_035080.1	43575522	.	A	T	.	.	MAF_INRAE=9.167;MAF_USDA=25.41
NC_035080.1	43575737	.	C	A	.	.	MAF_USDA=8.824
NC_035080.1	43575785	.	T	C	.	.	MAF_USDA=2.083
NC_035080.1	43575797	.	A	T	.	.	MAF_INRAE=3.165;MAF_USDA=14.583
NC_035080.1	43575824	.	ATTCGGTCGGTCA	ATTCGGTCGGTCG	.	.	MAF_USDA=12.5
NC_035080.1	43575836	.	A	G	.	.	MAF_INRAE=47.468
NC_035080.1	43575904	.	T	G	.	.	MAF_USDA=3.279
NC_035080.1	43575971	.	C	T	.	.	MAF_USDA=4.918
NC_035080.1	43576003	.	C	T	.	.	MAF_USDA=3.279
NC_035080.1	43576019	.	A	G	.	.	MAF_INRAE=20.253
NC_035080.1	43576028	.	T	C	.	.	MAF_INRAE=22.785;MAF_USDA=6.471
NC_035080.1	43576042	.	G	T	.	.	MAF_USDA=4.118
NC_035080.1	43576043	.	C	G	.	.	MAF_USDA=4.118
NC_035080.1	43576099	.	A	G	.	.	MAF_INRAE=22.785;MAF_USDA=6.471
NC_035080.1	43576152	.	G	T	.	.	MAF_USDA=5.952
NC_035080.1	43576202	.	G	A	.	.	MAF_INRAE=19.62
NC_035080.1	43576226	.	G	T	.	.	MAF_USDA=1.639
NC_035080.1	43576234	.	T	A	.	.	MAF_INRAE=7.5;MAF_USDA=5.738
NC_035080.1	43576244	.	A	T	.	.	MAF_INRAE=9.167;MAF_USDA=25.41
NC_035080.1	43576263	.	A	T	.	.	MAF_USDA=4.706
NC_035080.1	43576284	.	A	C	.	.	MAF_INRAE=44.937;MAF_USDA=39.412
NC_035080.1	43576327	.	G	C	.	.	MAF_USDA=2.353
NC_035080.1	43576329	.	A	T	.	.	MAF_USDA=3.279
NC_035080.1	43576352	.	C	T	.	.	MAF_USDA=3.279
NC_035080.1	43576378	.	G	C	.	.	MAF_INRAE=12.025;MAF_USDA=9.016
NC_035080.1	43576387	.	G	C	.	.	MAF_INRAE=13.291;MAF_USDA=7.647
NC_035080.1	43576619	.	C	G	.	.	MAF_USDA=2.5
NC_035080.1	43576620	.	A	C	.	.	MAF_USDA=2.5
NC_035080.1	43576650	.	A	G	.	.	MAF_INRAE=45.57;MAF_USDA=48.81
NC_035080.1	43576661	.	T	C	.	.	MAF_USDA=2.5
NC_035080.1	43576719	.	G	A	.	.	MAF_INRAE=9.167;MAF_USDA=31.148
NC_035080.1	43576889	.	C	T	.	.	MAF_USDA=3.279
NC_035080.1	43576982	.	G	T,C	.	.	MAF_INRAE=47.368
NC_035080.1	43576983	.	G	A	.	.	MAF_INRAE=45.0;MAF_USDA=47.059
NC_035080.1	43577019	.	G	T	.	.	MAF_INRAE=12.658;MAF_USDA=1.176
NC_035080.1	43577146	.	A	G	.	.	MAF_USDA=2.941
NC_035080.1	43577269	.	T	C	.	.	MAF_INRAE=9.167;MAF_USDA=29.508
NC_035080.1	43577433	.	G	T	.	.	MAF_USDA=3.279
NC_035080.1	43577448	.	G	A	.	.	MAF_USDA=1.639
NC_035080.1	43577540	.	G	A	.	.	MAF_INRAE=12.658;MAF_USDA=1.176
NC_035080.1	43577631	.	C	T	.	.	MAF_USDA=7.647
NC_035080.1	43577633	.	A	G	.	.	MAF_USDA=18.033
NC_035080.1	43577648	.	T	C	.	.	MAF_USDA=1.639
NC_035080.1	43577653	.	C	A	.	.	MAF_USDA=3.279
NC_035080.1	43577769	.	C	G	.	.	MAF_USDA=3.279
NC_035080.1	43577892	.	T	C	.	.	MAF_INRAE=7.5
NC_035080.1	43577946	.	C	T	.	.	MAF_USDA=11.765
NC_035080.1	43577978	.	T	G	.	.	MAF_USDA=5.738
NC_035080.1	43578009	.	T	G	.	.	MAF_USDA=3.279
NC_035080.1	43578026	.	C	A	.	.	MAF_INRAE=8.333;MAF_USDA=2.459
NC_035080.1	43578055	.	T	C	.	.	MAF_USDA=3.279
NC_035080.1	43578163	.	G	A	.	.	MAF_USDA=2.459
NC_035080.1	43578219	.	A	G	.	.	MAF_USDA=33.333
NC_035080.1	43578222	.	G	C	.	.	MAF_USDA=33.333
NC_035080.1	43578417	.	C	T	.	.	MAF_USDA=1.639
NC_035080.1	43578478	.	A	G	.	.	MAF_USDA=3.279
NC_035080.1	43578504	.	T	C	.	.	MAF_USDA=1.639
NC_035080.1	43578533	.	T	C	.	.	MAF_USDA=4.098
NC_035080.1	43578551	.	C	G	.	.	MAF_USDA=8.824
NC_035080.1	43578578	.	T	A	.	.	MAF_USDA=1.639
NC_035080.1	43578648	.	G	T	.	.	MAF_INRAE=12.025;MAF_USDA=2.083
NC_035080.1	43578682	.	C	T	.	.	MAF_INRAE=3.165;MAF_USDA=16.667
NC_035080.1	43578729	.	G	A	.	.	MAF_INRAE=10.526
NC_035080.1	43578754	.	C	T	.	.	MAF_USDA=3.279
NC_035080.1	43578772	.	G	T	.	.	MAF_USDA=3.279
NC_035080.1	43578773	.	ATGTTGTG	ATGTTGTC	.	.	MAF_USDA=22.917
NC_035080.1	43578780	.	G	C	.	.	MAF_INRAE=45.57
NC_035080.1	43578788	.	C	T	.	.	MAF_USDA=3.333
NC_035080.1	43578798	.	A	T	.	.	MAF_INRAE=48.101;MAF_USDA=38.095
NC_035080.1	43578799	.	A	T	.	.	MAF_INRAE=45.833;MAF_USDA=18.235
NC_035080.1	43578871	.	A	T	.	.	MAF_USDA=4.098
NC_035080.1	43578922	.	C	T	.	.	MAF_INRAE=10.526;MAF_USDA=10.588
NC_035080.1	43578926	.	T	G	.	.	MAF_INRAE=7.5
NC_035080.1	43579024	.	A	G	.	.	MAF_INRAE=11.392
NC_035080.1	43579025	.	T	A	.	.	MAF_USDA=3.279
NC_035080.1	43579178	.	T	A	.	.	MAF_INRAE=9.167;MAF_USDA=24.59
NC_035080.1	43579211	.	G	A	.	.	MAF_USDA=3.279
NC_035080.1	43579318	.	G	C	.	.	MAF_INRAE=22.785;MAF_USDA=7.059
NC_035080.1	43579337	.	A	T	.	.	MAF_USDA=3.279
NC_035080.1	43579369	.	C	A	.	.	MAF_INRAE=20.253
NC_035080.1	43579534	.	C	T	.	.	MAF_USDA=2.941
NC_035080.1	43579654	.	C	A	.	.	MAF_USDA=3.333
NC_035080.1	43579679	.	C	A	.	.	MAF_USDA=6.25
NC_035080.1	43579713	.	C	A	.	.	MAF_INRAE=7.5;MAF_USDA=6.557
NC_035080.1	43579750	.	G	A	.	.	MAF_USDA=4.098
NC_035080.1	43579825	.	G	T	.	.	MAF_USDA=3.279
NC_035080.1	43579860	.	G	A	.	.	MAF_INRAE=9.167;MAF_USDA=31.967
NC_035080.1	43579903	.	C	T	.	.	MAF_INRAE=22.785;MAF_USDA=5.882
NC_035080.1	43579936	.	T	C	.	.	MAF_USDA=4.706
NC_035080.1	43579958	.	G	T	.	.	MAF_INRAE=3.165;MAF_USDA=10.417
NC_035080.1	43580028	.	G	A	.	.	MAF_USDA=5.294
NC_035080.1	43580029	.	C	T	.	.	MAF_USDA=5.294
NC_035080.1	43580156	.	T	A	.	.	MAF_INRAE=18.987
NC_035080.1	43580163	.	C	T	.	.	MAF_USDA=2.459
NC_035080.1	43580194	.	T	G	.	.	MAF_USDA=4.118
NC_035080.1	43580362	.	A	G	.	.	MAF_USDA=1.639
NC_035080.1	43580404	.	G	C	.	.	MAF_USDA=3.279
NC_035080.1	43580423	.	G	A	.	.	MAF_USDA=7.647
NC_035080.1	43580426	.	T	A	.	.	MAF_USDA=4.918
NC_035080.1	43580508	.	C	G	.	.	MAF_USDA=3.279
NC_035080.1	43580519	.	C	G	.	.	MAF_USDA=2.459
NC_035080.1	43580554	.	A	T	.	.	MAF_INRAE=45.57;MAF_USDA=48.824
NC_035080.1	43580593	.	T	C	.	.	MAF_USDA=2.459
NC_035080.1	43580643	.	A	T	.	.	MAF_INRAE=22.152;MAF_USDA=28.235
NC_035080.1	43580754	.	A	G	.	.	MAF_USDA=1.639
NC_035080.1	43580937	.	G	A	.	.	MAF_USDA=4.118
NC_035080.1	43580953	.	T	C	.	.	MAF_USDA=2.459
NC_035080.1	43580998	.	C	T	.	.	MAF_INRAE=22.785;MAF_USDA=25.882
NC_035080.1	43581103	.	A	G	.	.	MAF_USDA=6.25
NC_035080.1	43581112	.	T	C	.	.	MAF_USDA=9.412
NC_035080.1	43581113	.	G	A	.	.	MAF_USDA=6.557
NC_035080.1	43581129	.	C	T	.	.	MAF_USDA=3.279
NC_035080.1	43581142	.	T	C	.	.	MAF_USDA=4.918
NC_035080.1	43581169	.	A	G	.	.	MAF_USDA=2.083
NC_035080.1	43581220	.	G	A	.	.	MAF_USDA=1.639
NC_035080.1	43581255	.	C	A	.	.	MAF_INRAE=4.167
NC_035080.1	43581282	.	C	G	.	.	MAF_INRAE=4.167
NC_035080.1	43581332	.	C	T	.	.	MAF_USDA=3.279
NC_035080.1	43581363	.	C	G	.	.	MAF_USDA=2.459
NC_035080.1	43581417	.	C	T	.	.	MAF_USDA=1.639
NC_035080.1	43581418	.	A	T	.	.	MAF_USDA=1.639
NC_035080.1	43581420	.	G	A	.	.	MAF_USDA=2.459
NC_035080.1	43581432	.	C	T	.	.	MAF_USDA=2.459
NC_035080.1	43581506	.	C	G	.	.	MAF_USDA=7.377
NC_035080.1	43581627	.	A	C	.	.	MAF_USDA=3.279
NC_035080.1	43581653	.	T	G	.	.	MAF_INRAE=9.167;MAF_USDA=24.59
NC_035080.1	43581666	.	C	T	.	.	MAF_USDA=3.279
NC_035080.1	43581682	.	G	T	.	.	MAF_USDA=2.459
NC_035080.1	43581725	.	A	T	.	.	MAF_USDA=3.279
NC_035080.1	43581780	.	G	A	.	.	MAF_INRAE=12.025;MAF_USDA=9.167
NC_035080.1	43581793	.	T	G	.	.	MAF_USDA=6.667
NC_035080.1	43581795	.	T	C	.	.	MAF_USDA=3.571
NC_035080.1	43581849	.	C	A	.	.	MAF_USDA=2.5
NC_035080.1	43581879	.	A	G	.	.	MAF_INRAE=22.5;MAF_USDA=14.118
NC_035080.1	43581888	.	G	A	.	.	MAF_USDA=1.639
NC_035080.1	43581899	.	C	A	.	.	MAF_USDA=4.167
NC_035080.1	43581918	.	G	A	.	.	MAF_INRAE=34.81;MAF_USDA=5.882
NC_035080.1	43581941	.	G	C	.	.	MAF_INRAE=20.253
NC_035080.1	43582123	.	G	A	.	.	MAF_INRAE=5.263;MAF_USDA=10.417
NC_035080.1	43582134	.	A	G	.	.	MAF_INRAE=44.937;MAF_USDA=48.81
NC_035080.1	43582168	.	G	A	.	.	MAF_USDA=3.279
NC_035080.1	43582194	.	C	T	.	.	MAF_INRAE=3.165;MAF_USDA=16.667
NC_035080.1	43582203	.	C	A	.	.	MAF_INRAE=3.165;MAF_USDA=16.667
NC_035080.1	43582341	.	G	A	.	.	MAF_INRAE=12.025;MAF_USDA=9.016
NC_035080.1	43582353	.	G	T	.	.	MAF_INRAE=42.405;MAF_USDA=33.133
NC_035080.1	43582359	.	A	C	.	.	MAF_USDA=2.083
NC_035080.1	43582405	.	T	C	.	.	MAF_INRAE=10.0;MAF_USDA=25.41
NC_035080.1	43582406	.	T	C	.	.	MAF_INRAE=10.0;MAF_USDA=26.23
NC_035080.1	43582467	.	C	T	.	.	MAF_USDA=3.279
NC_035080.1	43582485	.	T	C	.	.	MAF_USDA=1.639
NC_035080.1	43582491	.	C	G	.	.	MAF_INRAE=9.167;MAF_USDA=26.23
NC_035080.1	43582647	.	A	G	.	.	MAF_USDA=4.118
NC_035080.1	43582685	.	G	A	.	.	MAF_USDA=3.279
NC_035080.1	43582705	.	T	G	.	.	MAF_USDA=3.279
NC_035080.1	43582760	.	C	A	.	.	MAF_USDA=8.333
NC_035080.1	43582761	.	C	A	.	.	MAF_USDA=8.333
NC_035080.1	43582762	.	T	A	.	.	MAF_USDA=8.333
NC_035080.1	43582768	.	G	C	.	.	MAF_USDA=8.333
NC_035080.1	43582771	.	G	A	.	.	MAF_USDA=8.333
NC_035080.1	43582786	.	G	A	.	.	MAF_INRAE=10.526
NC_035080.1	43582818	.	A	T	.	.	MAF_USDA=3.279
NC_035080.1	43582851	.	G	T	.	.	MAF_INRAE=3.165;MAF_USDA=16.667
NC_035080.1	43582866	.	T	C	.	.	MAF_INRAE=3.165;MAF_USDA=16.667
NC_035080.1	43582873	.	A	G	.	.	MAF_USDA=1.639
NC_035080.1	43582882	.	G	A	.	.	MAF_USDA=3.279
NC_035080.1	43582997	.	C	A	.	.	MAF_INRAE=49.367;MAF_USDA=37.059
NC_035080.1	43583013	.	G	A	.	.	MAF_INRAE=1.667
NC_035080.1	43583123	.	G	T	.	.	MAF_USDA=3.279
NC_035080.1	43583228	.	T	C	.	.	MAF_USDA=3.279
NC_035080.1	43583235	.	C	T	.	.	MAF_USDA=4.098
NC_035080.1	43583258	.	C	T	.	.	MAF_USDA=2.941
NC_035080.1	43583365	.	T	A	.	.	MAF_USDA=3.279
NC_035080.1	43583421	.	G	A	.	.	MAF_INRAE=7.5;MAF_USDA=6.557
NC_035080.1	43583468	.	T	A	.	.	MAF_USDA=3.279
NC_035080.1	43583614	.	G	A	.	.	MAF_USDA=3.279
NC_035080.1	43583717	.	G	A	.	.	MAF_USDA=2.353
NC_035080.1	43583719	.	G	A	.	.	MAF_USDA=2.941
NC_035080.1	43583762	.	C	A	.	.	MAF_INRAE=3.333
NC_035080.1	43583800	.	A	G	.	.	MAF_USDA=3.279
NC_035080.1	43583971	.	G	T	.	.	MAF_USDA=3.279
NC_035080.1	43584042	.	G	A	.	.	MAF_INRAE=7.5;MAF_USDA=6.557
NC_035080.1	43584051	.	C	T	.	.	MAF_INRAE=12.025;MAF_USDA=5.738
NC_035080.1	43584216	.	A	G	.	.	MAF_USDA=3.279
NC_035080.1	43584260	.	A	T	.	.	MAF_INRAE=13.291;MAF_USDA=6.471
NC_035080.1	43584269	.	A	T	.	.	MAF_INRAE=13.291;MAF_USDA=6.471
NC_035080.1	43584271	.	A	G	.	.	MAF_INRAE=9.167;MAF_USDA=28.689
NC_035080.1	43584357	.	T	C	.	.	MAF_INRAE=12.025;MAF_USDA=9.016
NC_035080.1	43584389	.	C	A	.	.	MAF_INRAE=3.165;MAF_USDA=16.667
NC_035080.1	43584464	.	G	A	.	.	MAF_INRAE=1.667
NC_035080.1	43584612	.	A	T	.	.	MAF_USDA=7.647
NC_035080.1	43584696	.	G	A	.	.	MAF_USDA=3.333
NC_035080.1	43584714	.	G	T	.	.	MAF_USDA=8.235
NC_035080.1	43584757	.	G	T	.	.	MAF_USDA=1.176
NC_035080.1	43584820	.	A	G	.	.	MAF_USDA=15.882
NC_035080.1	43584850	.	T	A	.	.	MAF_USDA=15.882
NC_035080.1	43584891	.	T	A	.	.	MAF_USDA=1.176
NC_035080.1	43584913	.	G	C	.	.	MAF_USDA=2.459
NC_035080.1	43584954	.	T	G	.	.	MAF_USDA=12.353
NC_035080.1	43584973	.	C	G	.	.	MAF_USDA=15.294
NC_035080.1	43585014	.	G	A	.	.	MAF_USDA=3.279
NC_035080.1	43585051	.	G	A	.	.	MAF_USDA=3.279
NC_035080.1	43585054	.	A	G	.	.	MAF_USDA=3.279
NC_035080.1	43585168	.	C	A	.	.	MAF_USDA=3.279
NC_035080.1	43585173	.	A	G	.	.	MAF_USDA=8.235
NC_035080.1	43585264	.	G	T	.	.	MAF_USDA=14.706
NC_035080.1	43585395	.	T	C	.	.	MAF_USDA=18.75
NC_035080.1	43585558	.	G	A	.	.	MAF_USDA=2.941
NC_035080.1	43585577	.	C	A	.	.	MAF_USDA=3.279
NC_035080.1	43585728	.	A	G	.	.	MAF_USDA=1.667
NC_035080.1	43585735	.	C	T	.	.	MAF_USDA=1.667
NC_035080.1	43585830	.	G	C	.	.	MAF_USDA=2.542
NC_035080.1	43585840	.	T	C	.	.	MAF_USDA=1.667
NC_035080.1	43585844	.	G	C	.	.	MAF_USDA=1.667
NC_035080.1	43585850	.	C	T	.	.	MAF_USDA=1.667
NC_035080.1	43585870	.	C	A	.	.	MAF_USDA=1.639
NC_035080.1	43585936	.	G	C	.	.	MAF_USDA=4.098
NC_035080.1	43585949	.	G	T	.	.	MAF_USDA=2.459
NC_035080.1	43586033	.	T	C	.	.	MAF_USDA=3.279
NC_035080.1	43586116	.	G	A	.	.	MAF_USDA=9.016
NC_035080.1	43586122	.	T	G	.	.	MAF_USDA=30.328
NC_035080.1	43586157	.	T	G	.	.	MAF_USDA=8.235
NC_035080.1	43586159	.	A	T	.	.	MAF_USDA=4.918
NC_035080.1	43586171	.	G	T	.	.	MAF_USDA=3.279
NC_035080.1	43586187	.	C	A	.	.	MAF_USDA=2.083
NC_035080.1	43586204	.	C	T	.	.	MAF_USDA=2.083
NC_035080.1	43586222	.	T	C	.	.	MAF_USDA=3.279
NC_035080.1	43586223	.	C	T	.	.	MAF_USDA=1.639
NC_035080.1	43586300	.	C	T	.	.	MAF_USDA=3.279
NC_035080.1	43586301	.	G	A	.	.	MAF_USDA=9.016
NC_035080.1	43586317	.	T	A	.	.	MAF_USDA=3.529
NC_035080.1	43586386	.	A	G	.	.	MAF_USDA=1.176
NC_035080.1	43586398	.	C	A	.	.	MAF_USDA=1.639
NC_035080.1	43586456	.	C	T	.	.	MAF_USDA=3.333
NC_035080.1	43586512	.	A	T	.	.	MAF_USDA=1.639
NC_035080.1	43586519	.	G	T	.	.	MAF_USDA=3.279
NC_035080.1	43586520	.	C	A	.	.	MAF_USDA=3.279
NC_035080.1	43586699	.	G	T	.	.	MAF_USDA=35.0
NC_035080.1	43586746	.	T	G	.	.	MAF_USDA=3.279
NC_035080.1	43586754	.	C	A	.	.	MAF_USDA=8.333
NC_035080.1	43586856	.	G	T	.	.	MAF_USDA=7.647
NC_035080.1	43586968	.	T	G	.	.	MAF_USDA=4.706
NC_035080.1	43587115	.	G	T	.	.	MAF_USDA=27.049
NC_035080.1	43587152	.	G	A	.	.	MAF_USDA=2.941
NC_035080.1	43587211	.	T	A	.	.	MAF_USDA=3.279
NC_035080.1	43587286	.	A	G	.	.	MAF_USDA=3.333
NC_035080.1	43587354	.	A	C	.	.	MAF_USDA=2.5
NC_035080.1	43587430	.	G	T	.	.	MAF_USDA=7.5
NC_035080.1	43587452	.	A	G	.	.	MAF_USDA=12.5
NC_035080.1	43587464	.	G	T	.	.	MAF_USDA=3.333
NC_035080.1	43587598	.	C	A	.	.	MAF_USDA=7.143
NC_035080.1	43587613	.	C	G	.	.	MAF_USDA=3.333
NC_035080.1	43587699	.	C	T	.	.	MAF_USDA=3.333
NC_035080.1	43587726	.	C	A	.	.	MAF_USDA=8.333
NC_035080.1	43587854	.	C	A	.	.	MAF_USDA=1.667
NC_035080.1	43587861	.	G	A	.	.	MAF_USDA=3.333
NC_035080.1	43587939	.	G	A	.	.	MAF_USDA=4.762
NC_035080.1	43587957	.	T	G	.	.	MAF_USDA=3.333
NC_035080.1	43587989	.	G	A	.	.	MAF_USDA=3.333
NC_035080.1	43587990	.	C	A	.	.	MAF_USDA=3.333
NC_035080.1	43588018	.	C	T	.	.	MAF_USDA=2.5
NC_035080.1	43588060	.	T	C	.	.	MAF_USDA=3.333
NC_035080.1	43588156	.	C	T	.	.	MAF_USDA=29.762
NC_035080.1	43588275	.	G	A	.	.	MAF_USDA=3.333
NC_035080.1	43588328	.	A	G	.	.	MAF_USDA=1.667
NC_035080.1	43588346	.	A	G	.	.	MAF_USDA=3.333
NC_035080.1	43588419	.	T	G	.	.	MAF_USDA=3.333
NC_035080.1	43588475	.	T	A	.	.	MAF_USDA=3.333
NC_035080.1	43588487	.	G	A	.	.	MAF_USDA=3.333
NC_035080.1	43588583	.	C	G	.	.	MAF_USDA=10.714
NC_035080.1	43588611	.	A	T	.	.	MAF_USDA=1.667
NC_035080.1	43588617	.	C	A	.	.	MAF_USDA=3.333
NC_035080.1	43588628	.	G	T	.	.	MAF_USDA=3.333
NC_035080.1	43588653	.	G	A	.	.	MAF_USDA=1.19
NC_035080.1	43588705	.	T	C	.	.	MAF_USDA=3.333
NC_035080.1	43588710	.	C	T	.	.	MAF_USDA=3.333
NC_035080.1	43588941	.	G	T	.	.	MAF_USDA=2.083
NC_035080.1	43588987	.	G	A	.	.	MAF_USDA=3.333
NC_035080.1	43589117	.	T	C	.	.	MAF_USDA=3.279
NC_035080.1	43589155	.	T	A	.	.	MAF_USDA=4.706
NC_035080.1	43589217	.	A	G	.	.	MAF_USDA=8.197
NC_035080.1	43589232	.	T	C	.	.	MAF_USDA=38.824
NC_035080.1	43589344	.	C	T	.	.	MAF_USDA=3.279
NC_035080.1	43589362	.	G	T	.	.	MAF_USDA=12.941
NC_035080.1	43589648	.	G	A	.	.	MAF_USDA=3.279
NC_035080.1	43589699	.	C	T	.	.	MAF_USDA=3.279
NC_035080.1	43589760	.	T	C	.	.	MAF_USDA=18.75
NC_035080.1	43589855	.	G	A	.	.	MAF_USDA=3.279
NC_035080.1	43589872	.	G	A	.	.	MAF_USDA=3.279
NC_035080.1	43589881	.	C	T	.	.	MAF_USDA=34.706
NC_035080.1	43589926	.	A	G	.	.	MAF_USDA=3.39
NC_035080.1	43590055	.	C	T	.	.	MAF_INRAE=12.658
NC_035080.1	43590069	.	G	T	.	.	MAF_USDA=3.279
NC_035080.1	43590179	.	G	A	.	.	MAF_INRAE=12.025;MAF_USDA=5.738
NC_035080.1	43590212	.	C	G	.	.	MAF_INRAE=9.167;MAF_USDA=31.967
NC_035080.1	43590269	.	T	A	.	.	MAF_USDA=3.279
NC_035080.1	43590343	.	A	C	.	.	MAF_INRAE=22.785;MAF_USDA=6.471
NC_035080.1	43590368	.	C	A	.	.	MAF_INRAE=9.167;MAF_USDA=25.41
NC_035080.1	43590448	.	C	A	.	.	MAF_USDA=3.279
NC_035080.1	43590521	.	T	A	.	.	MAF_INRAE=9.167;MAF_USDA=26.23
NC_035080.1	43590527	.	T	C	.	.	MAF_INRAE=9.167;MAF_USDA=26.23
NC_035080.1	43590536	.	A	C	.	.	MAF_INRAE=9.167;MAF_USDA=26.23
NC_035080.1	43590561	.	G	T	.	.	MAF_USDA=2.941
NC_035080.1	43590625	.	G	T	.	.	MAF_USDA=3.279
NC_035080.1	43590632	.	C	A	.	.	MAF_USDA=3.279
NC_035080.1	43590801	.	A	T	.	.	MAF_USDA=4.918
NC_035080.1	43590844	.	G	A	.	.	MAF_INRAE=12.025;MAF_USDA=9.836
NC_035080.1	43590905	.	C	G	.	.	MAF_USDA=3.279
NC_035080.1	43590910	.	C	T	.	.	MAF_USDA=4.706
NC_035080.1	43590967	.	G	A	.	.	MAF_INRAE=34.81;MAF_USDA=7.143
NC_035080.1	43590968	.	C	A	.	.	MAF_INRAE=37.5;MAF_USDA=7.143
NC_035080.1	43591278	.	G	A	.	.	MAF_USDA=6.471
NC_035080.1	43591311	.	G	C	.	.	MAF_USDA=1.667
NC_035080.1	43591321	.	A	C	.	.	MAF_USDA=2.976
NC_035080.1	43591531	.	C	A	.	.	MAF_INRAE=10.526
NC_035080.1	43591672	.	A	C	.	.	MAF_USDA=4.118
NC_035080.1	43591731	.	T	C	.	.	MAF_USDA=3.279
NC_035080.1	43591842	.	T	C	.	.	MAF_USDA=3.279
NC_035080.1	43591861	.	C	T	.	.	MAF_INRAE=2.5
NC_035080.1	43591883	.	C	T	.	.	MAF_INRAE=12.025;MAF_USDA=9.016
NC_035080.1	43591895	.	A	T	.	.	MAF_USDA=3.279
NC_035080.1	43591937	.	G	A	.	.	MAF_USDA=1.639
NC_035080.1	43592069	.	G	A	.	.	MAF_USDA=3.279
NC_035080.1	43592271	.	G	C	.	.	MAF_INRAE=35.443;MAF_USDA=7.647
NC_035080.1	43592283	.	C	A	.	.	MAF_INRAE=5.0;MAF_USDA=1.639
NC_035080.1	43592342	.	C	T	.	.	MAF_INRAE=44.304;MAF_USDA=36.471
NC_035080.1	43592369	.	G	A	.	.	MAF_USDA=33.333
NC_035080.1	43592398	.	C	T	.	.	MAF_INRAE=3.165;MAF_USDA=16.667
NC_035080.1	43592538	.	G	C	.	.	MAF_INRAE=2.5
NC_035080.1	43592555	.	G	A	.	.	MAF_USDA=2.459
NC_035080.1	43592662	.	G	A	.	.	MAF_USDA=1.639
NC_035080.1	43592768	.	T	C	.	.	MAF_INRAE=10.526
NC_035080.1	43592948	.	A	T	.	.	MAF_INRAE=3.165;MAF_USDA=16.667
NC_035080.1	43592982	.	C	T	.	.	MAF_USDA=3.279
NC_035080.1	43592986	.	A	T	.	.	MAF_USDA=3.279
NC_035080.1	43593010	.	G	T	.	.	MAF_USDA=3.279
NC_035080.1	43593011	.	C	A	.	.	MAF_USDA=3.279
NC_035080.1	43593016	.	C	T	.	.	MAF_USDA=3.529
NC_035080.1	43593041	.	C	T	.	.	MAF_USDA=8.824
NC_035080.1	43593063	.	C	T	.	.	MAF_USDA=2.083
NC_035080.1	43593102	.	G	A	.	.	MAF_USDA=1.639
NC_035080.1	43593105	.	G	C	.	.	MAF_USDA=3.279
NC_035080.1	43593535	.	G	A	.	.	MAF_USDA=20.455
NC_035080.1	43593570	.	C	T	.	.	MAF_INRAE=3.165;MAF_USDA=7.229
NC_035080.1	43593576	.	G	A	.	.	MAF_USDA=3.333
NC_035080.1	43593594	.	A	G	.	.	MAF_USDA=2.459
NC_035080.1	43593636	.	A	G	.	.	MAF_INRAE=26.667;MAF_USDA=6.471
NC_035080.1	43593814	.	T	G	.	.	MAF_INRAE=11.392;MAF_USDA=8.197
NC_035080.1	43593826	.	A	C	.	.	MAF_USDA=7.647
NC_035080.1	43593992	.	T	A	.	.	MAF_USDA=3.279
NC_035080.1	43594022	.	C	T	.	.	MAF_INRAE=8.333;MAF_USDA=2.459
NC_035080.1	43594028	.	G	T	.	.	MAF_USDA=3.279
NC_035080.1	43594066	.	A	T	.	.	MAF_USDA=6.557
NC_035080.1	43594067	.	G	C	.	.	MAF_USDA=6.557
NC_035080.1	43594086	.	G	A	.	.	MAF_INRAE=19.62;MAF_USDA=10.0
NC_035080.1	43594101	.	T	C	.	.	MAF_INRAE=5.0;MAF_USDA=1.639
NC_035080.1	43594135	.	T	A	.	.	MAF_USDA=3.279
NC_035080.1	43594137	.	T	A,G	.	.	MAF_INRAE=4.167;MAF_USDA=5.882
NC_035080.1	43594141	.	T	G	.	.	MAF_INRAE=44.937;MAF_USDA=48.824
NC_035080.1	43594251	.	T	G	.	.	MAF_INRAE=3.165;MAF_USDA=16.667
NC_035080.1	43594356	.	C	T	.	.	MAF_USDA=3.279
NC_035080.1	43594422	.	C	T	.	.	MAF_USDA=2.941
NC_035080.1	43594531	.	C	T	.	.	MAF_INRAE=19.62
NC_035080.1	43594587	.	C	G	.	.	MAF_USDA=3.279
NC_035080.1	43594649	.	A	C	.	.	MAF_USDA=3.279
NC_035080.1	43594655	.	A	T	.	.	MAF_INRAE=20.253
NC_035080.1	43594691	.	C	G	.	.	MAF_USDA=1.639
NC_035080.1	43594799	.	A	T	.	.	MAF_INRAE=12.025;MAF_USDA=9.016
NC_035080.1	43594828	.	T	G	.	.	MAF_INRAE=3.165;MAF_USDA=16.667
NC_035080.1	43594870	.	C	T	.	.	MAF_USDA=7.059
NC_035080.1	43594880	.	C	T	.	.	MAF_INRAE=46.203;MAF_USDA=14.118
NC_035080.1	43594893	.	A	G	.	.	MAF_USDA=3.279
NC_035080.1	43594937	.	G	T	.	.	MAF_INRAE=34.81;MAF_USDA=8.235
NC_035080.1	43595014	.	C	T	.	.	MAF_INRAE=3.165;MAF_USDA=20.833
NC_035080.1	43595016	.	C	G	.	.	MAF_USDA=3.279
NC_035080.1	43595057	.	C	T	.	.	MAF_INRAE=19.62
NC_035080.1	43595121	.	C	A	.	.	MAF_INRAE=9.167;MAF_USDA=26.271
NC_035080.1	43595262	.	A	G	.	.	MAF_USDA=4.098
NC_035080.1	43595269	.	G	A	.	.	MAF_USDA=2.459
NC_035080.1	43595356	.	T	A	.	.	MAF_USDA=1.639
NC_035080.1	43595459	.	G	A	.	.	MAF_INRAE=5.263;MAF_USDA=10.417
NC_035080.1	43595470	.	G	A	.	.	MAF_USDA=3.279
NC_035080.1	43595553	.	T	A	.	.	MAF_USDA=3.279
NC_035080.1	43595554	.	A	C	.	.	MAF_USDA=3.279
NC_035080.1	43595563	.	C	T	.	.	MAF_USDA=3.279
NC_035080.1	43595600	.	C	T	.	.	MAF_INRAE=12.658;MAF_USDA=8.235
NC_035080.1	43595672	.	T	A	.	.	MAF_USDA=1.639
NC_035080.1	43595689	.	T	C	.	.	MAF_USDA=3.529
NC_035080.1	43595738	.	G	T	.	.	MAF_USDA=1.639
NC_035080.1	43596012	.	G	A	.	.	MAF_INRAE=9.167;MAF_USDA=36.066
NC_035080.1	43596260	.	T	C	.	.	MAF_INRAE=9.167;MAF_USDA=28.689
NC_035080.1	43596381	.	C	A	.	.	MAF_USDA=2.459
NC_035080.1	43596541	.	G	T	.	.	MAF_USDA=3.279
NC_035080.1	43596613	.	G	A	.	.	MAF_USDA=4.706
NC_035080.1	43596802	.	G	T	.	.	MAF_USDA=3.279
NC_035080.1	43596804	.	G	T	.	.	MAF_INRAE=12.025;MAF_USDA=8.197
NC_035080.1	43596818	.	G	A	.	.	MAF_INRAE=10.0;MAF_USDA=36.066
NC_035080.1	43596913	.	C	T	.	.	MAF_INRAE=47.468;MAF_USDA=14.118
NC_035080.1	43597018	.	A	G	.	.	MAF_USDA=3.279
NC_035080.1	43597079	.	G	T	.	.	MAF_INRAE=5.0
NC_035080.1	43597134	.	C	T	.	.	MAF_USDA=4.118
NC_035080.1	43597136	.	G	A	.	.	MAF_USDA=2.941
NC_035080.1	43597179	.	C	A	.	.	MAF_USDA=3.279
NC_035080.1	43597195	.	C	T	.	.	MAF_USDA=3.279
NC_035080.1	43597289	.	C	T	.	.	MAF_USDA=11.765
NC_035080.1	43597367	.	G	T	.	.	MAF_USDA=1.639
NC_035080.1	43597380	.	T	A	.	.	MAF_USDA=1.639
NC_035080.1	43597502	.	G	A	.	.	MAF_USDA=33.333
NC_035080.1	43597533	.	T	A	.	.	MAF_USDA=6.557
NC_035080.1	43597614	.	G	C	.	.	MAF_INRAE=5.0
NC_035080.1	43597673	.	G	A	.	.	MAF_INRAE=45.833;MAF_USDA=10.417
NC_035080.1	43597709	.	C	A	.	.	MAF_INRAE=14.167
NC_035080.1	43597948	.	A	T	.	.	MAF_INRAE=11.392
NC_035080.1	43597965	.	A	G	.	.	MAF_USDA=2.941
NC_035080.1	43598052	.	T	A	.	.	MAF_USDA=2.459
NC_035080.1	43598073	.	A	T	.	.	MAF_USDA=1.639
NC_035080.1	43598193	.	C	A	.	.	MAF_INRAE=12.025;MAF_USDA=9.836
NC_035080.1	43598238	.	T	C	.	.	MAF_INRAE=35.443;MAF_USDA=7.647
NC_035080.1	43598285	.	G	A	.	.	MAF_USDA=2.459
NC_035080.1	43598286	.	T	C	.	.	MAF_USDA=1.639
NC_035080.1	43598288	.	G	A	.	.	MAF_INRAE=12.025;MAF_USDA=5.738
NC_035080.1	43598402	.	A	C	.	.	MAF_USDA=19.412
NC_035080.1	43598422	.	A	T	.	.	MAF_INRAE=9.167;MAF_USDA=27.049
NC_035080.1	43598440	.	T	G	.	.	MAF_INRAE=8.333;MAF_USDA=2.459
NC_035080.1	43598442	.	G	T	.	.	MAF_USDA=7.377
NC_035080.1	43598443	.	G	C	.	.	MAF_USDA=7.377
NC_035080.1	43598476	.	G	A	.	.	MAF_INRAE=35.443;MAF_USDA=7.647
NC_035080.1	43598526	.	A	C	.	.	MAF_USDA=4.098
NC_035080.1	43598571	.	A	C	.	.	MAF_USDA=3.279
NC_035080.1	43598602	.	G	T	.	.	MAF_INRAE=3.165
NC_035080.1	43598624	.	T	A	.	.	MAF_USDA=1.639
NC_035080.1	43598625	.	C	T	.	.	MAF_USDA=1.639
NC_035080.1	43598683	.	G	A	.	.	MAF_USDA=2.459
NC_035080.1	43598721	.	G	T	.	.	MAF_USDA=3.279
NC_035080.1	43598728	.	A	G	.	.	MAF_USDA=3.279
NC_035080.1	43598927	.	T	G	.	.	MAF_USDA=3.279
NC_035080.1	43598969	.	G	T	.	.	MAF_USDA=3.279
NC_035080.1	43598981	.	C	T	.	.	MAF_USDA=3.279
NC_035080.1	43599007	.	G	T	.	.	MAF_USDA=2.083
NC_035080.1	43599105	.	C	A	.	.	MAF_USDA=16.393
NC_035080.1	43599108	.	CG	CA	.	.	MAF_USDA=16.667
NC_035080.1	43599109	.	G	A	.	.	MAF_INRAE=2.5
NC_035080.1	43599160	.	G	A	.	.	MAF_INRAE=3.165;MAF_USDA=18.75
NC_035080.1	43599220	.	A	C	.	.	MAF_USDA=7.647
NC_035080.1	43599303	.	C	G	.	.	MAF_INRAE=19.62;MAF_USDA=26.471
NC_035080.1	43599344	.	T	G	.	.	MAF_USDA=3.279
NC_035080.1	43599395	.	C	T	.	.	MAF_INRAE=12.025;MAF_USDA=9.016
NC_035080.1	43599450	.	T	A	.	.	MAF_USDA=1.639
NC_035080.1	43599677	.	T	C	.	.	MAF_INRAE=9.167;MAF_USDA=27.869
NC_035080.1	43599717	.	A	G	.	.	MAF_USDA=3.279
NC_035080.1	43599794	.	C	T	.	.	MAF_INRAE=14.167;MAF_USDA=6.471
NC_035080.1	43599873	.	G	C	.	.	MAF_USDA=3.279
NC_035080.1	43600064	.	C	T	.	.	MAF_INRAE=10.526;MAF_USDA=2.083
NC_035080.1	43600145	.	G	A	.	.	MAF_USDA=3.279
NC_035080.1	43600224	.	G	A	.	.	MAF_USDA=1.639
NC_035080.1	43600298	.	C	T	.	.	MAF_INRAE=3.165;MAF_USDA=10.417
NC_035080.1	43600380	.	G	T	.	.	MAF_USDA=8.824
NC_035080.1	43600453	.	C	A	.	.	MAF_USDA=2.941
NC_035080.1	43600482	.	T	C	.	.	MAF_USDA=2.459
NC_035080.1	43600766	.	T	C	.	.	MAF_USDA=3.279
NC_035080.1	43600838	.	A	C	.	.	MAF_INRAE=12.025;MAF_USDA=9.016
NC_035080.1	43600898	.	T	G	.	.	MAF_USDA=3.279
NC_035080.1	43600923	.	C	G	.	.	MAF_USDA=3.279
NC_035080.1	43600964	.	A	T	.	.	MAF_USDA=31.765
NC_035080.1	43601027	.	A	G	.	.	MAF_USDA=3.279
NC_035080.1	43601029	.	G	A	.	.	MAF_INRAE=19.62
NC_035080.1	43601068	.	T	C	.	.	MAF_USDA=3.279
NC_035080.1	43601072	.	C	A	.	.	MAF_INRAE=34.81;MAF_USDA=7.647
NC_035080.1	43601084	.	G	C	.	.	MAF_USDA=4.118
NC_035080.1	43601109	.	G	A	.	.	MAF_INRAE=11.392;MAF_USDA=5.738
NC_035080.1	43601156	.	T	G	.	.	MAF_INRAE=14.167;MAF_USDA=5.882
NC_035080.1	43601174	.	C	T	.	.	MAF_USDA=1.639
NC_035080.1	43601204	.	T	C	.	.	MAF_USDA=3.279
NC_035080.1	43601215	.	G	A	.	.	MAF_USDA=8.197
NC_035080.1	43601225	.	G	A	.	.	MAF_INRAE=9.167;MAF_USDA=26.23
NC_035080.1	43601312	.	A	G	.	.	MAF_USDA=3.279
NC_035080.1	43601327	.	T	G	.	.	MAF_INRAE=47.468;MAF_USDA=14.118
NC_035080.1	43601401	.	CAAAAATGTGAAAAATG	CAAAAATGTGAAAAATT	.	.	MAF_USDA=14.583
NC_035080.1	43601408	.	G	T	.	.	MAF_INRAE=4.167
NC_035080.1	43601417	.	G	T	.	.	MAF_INRAE=46.203
NC_035080.1	43601462	.	A	T	.	.	MAF_USDA=3.279
NC_035080.1	43601482	.	C	T	.	.	MAF_USDA=2.459
NC_035080.1	43601526	.	G	T	.	.	MAF_INRAE=18.354
NC_035080.1	43601530	.	G	T	.	.	MAF_USDA=3.279
NC_035080.1	43601565	.	A	G	.	.	MAF_INRAE=9.167;MAF_USDA=27.049
NC_035080.1	43601662	.	C	T	.	.	MAF_INRAE=1.667;MAF_USDA=2.5
NC_035080.1	43601780	.	G	C	.	.	MAF_INRAE=12.658;MAF_USDA=1.176
NC_035080.1	43601782	.	A	T	.	.	MAF_USDA=2.459
NC_035080.1	43601787	.	C	G	.	.	MAF_USDA=2.459
NC_035080.1	43601799	.	A	G	.	.	MAF_INRAE=10.0;MAF_USDA=27.869
NC_035080.1	43601819	.	G	A	.	.	MAF_USDA=2.459
NC_035080.1	43601872	.	G	A	.	.	MAF_INRAE=19.62
NC_035080.1	43602015	.	C	T	.	.	MAF_USDA=1.639
NC_035080.1	43602035	.	G	A	.	.	MAF_USDA=3.279
NC_035080.1	43602036	.	T	A	.	.	MAF_USDA=3.279
NC_035080.1	43602037	.	C	A	.	.	MAF_USDA=3.279
NC_035080.1	43602059	.	C	A	.	.	MAF_INRAE=1.667;MAF_USDA=2.459
NC_035080.1	43602144	.	C	G	.	.	MAF_USDA=1.639
NC_035080.1	43602158	.	A	G	.	.	MAF_USDA=4.098
NC_035080.1	43602347	.	G	T	.	.	MAF_USDA=3.279
NC_035080.1	43602517	.	C	T	.	.	MAF_INRAE=3.165;MAF_USDA=16.667
NC_035080.1	43602555	.	G	A	.	.	MAF_USDA=9.412
NC_035080.1	43602601	.	A	T	.	.	MAF_USDA=7.377
NC_035080.1	43602837	.	T	A	.	.	MAF_USDA=3.279
NC_035080.1	43602938	.	C	T	.	.	MAF_INRAE=21.519;MAF_USDA=26.471
NC_035080.1	43603107	.	T	G	.	.	MAF_USDA=3.333
NC_035080.1	43603114	.	T	C	.	.	MAF_INRAE=9.167;MAF_USDA=30.0
NC_035080.1	43603115	.	G	A	.	.	MAF_USDA=4.167
NC_035080.1	43603123	.	T	C	.	.	MAF_INRAE=7.5;MAF_USDA=7.5
NC_035080.1	43603124	.	A	G	.	.	MAF_INRAE=22.785;MAF_USDA=6.548
NC_035080.1	43603194	.	C	A	.	.	MAF_INRAE=34.81;MAF_USDA=7.647
NC_035080.1	43603247	.	C	T	.	.	MAF_INRAE=45.57;MAF_USDA=38.235
NC_035080.1	43603363	.	G	T	.	.	MAF_USDA=1.639
NC_035080.1	43603419	.	C	T	.	.	MAF_USDA=3.279
NC_035080.1	43603460	.	C	A	.	.	MAF_USDA=3.279
NC_035080.1	43603518	.	A	G	.	.	MAF_USDA=3.279
NC_035080.1	43603522	.	C	T	.	.	MAF_USDA=3.279
NC_035080.1	43603529	.	G	A	.	.	MAF_INRAE=20.253
NC_035080.1	43603552	.	A	T	.	.	MAF_USDA=1.639
NC_035080.1	43603556	.	A	C	.	.	MAF_INRAE=20.253
NC_035080.1	43603559	.	A	C	.	.	MAF_USDA=5.738
NC_035080.1	43603561	.	T	A	.	.	MAF_USDA=5.738
NC_035080.1	43603587	.	T	G	.	.	MAF_USDA=2.459
NC_035080.1	43603588	.	G	A	.	.	MAF_USDA=2.459
NC_035080.1	43603616	.	A	T	.	.	MAF_USDA=2.459
NC_035080.1	43603620	.	G	T	.	.	MAF_USDA=4.706
NC_035080.1	43603622	.	T	C	.	.	MAF_USDA=2.459
NC_035080.1	43603632	.	G	T	.	.	MAF_USDA=2.459
NC_035080.1	43603638	.	A	C	.	.	MAF_INRAE=10.0;MAF_USDA=27.869
NC_035080.1	43603650	.	C	G	.	.	MAF_USDA=3.529
NC_035080.1	43603702	.	C	A	.	.	MAF_USDA=1.639
NC_035080.1	43603946	.	A	T	.	.	MAF_USDA=4.918
NC_035080.1	43603969	.	G	A	.	.	MAF_INRAE=12.025;MAF_USDA=4.918
NC_035080.1	43604033	.	T	G	.	.	MAF_INRAE=20.886
NC_035080.1	43604045	.	C	A	.	.	MAF_USDA=3.279
NC_035080.1	43604148	.	G	A	.	.	MAF_INRAE=9.167;MAF_USDA=29.508
NC_035080.1	43604272	.	A	G	.	.	MAF_USDA=1.176
NC_035080.1	43604307	.	T	A	.	.	MAF_INRAE=10.526
NC_035080.1	43604317	.	C	T	.	.	MAF_INRAE=10.526
NC_035080.1	43604321	.	G	T	.	.	MAF_USDA=3.279
NC_035080.1	43604329	.	C	T	.	.	MAF_INRAE=10.526
NC_035080.1	43604341	.	A	C	.	.	MAF_USDA=1.639
NC_035080.1	43604362	.	A	T	.	.	MAF_INRAE=10.526
NC_035080.1	43604484	.	C	A	.	.	MAF_USDA=7.377
NC_035080.1	43604604	.	G	T	.	.	MAF_USDA=6.557
NC_035080.1	43604633	.	A	C	.	.	MAF_USDA=7.377
NC_035080.1	43604681	.	C	T	.	.	MAF_USDA=1.639
NC_035080.1	43604694	.	G	T	.	.	MAF_USDA=5.738
NC_035080.1	43604701	.	G	T	.	.	MAF_USDA=7.647
NC_035080.1	43604864	.	A	T	.	.	MAF_USDA=3.279
NC_035080.1	43604912	.	T	G	.	.	MAF_INRAE=6.667;MAF_USDA=6.557
NC_035080.1	43604969	.	C	A	.	.	MAF_INRAE=12.025;MAF_USDA=9.016
NC_035080.1	43604976	.	G	T	.	.	MAF_USDA=4.098
NC_035080.1	43605137	.	G	T	.	.	MAF_USDA=1.639
NC_035080.1	43605295	.	T	C	.	.	MAF_INRAE=9.167;MAF_USDA=26.23
NC_035080.1	43605405	.	C	T	.	.	MAF_INRAE=22.152;MAF_USDA=6.471
NC_035080.1	43605477	.	T	C	.	.	MAF_INRAE=1.667
NC_035080.1	43605479	.	A	C	.	.	MAF_INRAE=1.667
NC_035080.1	43605499	.	G	T	.	.	MAF_USDA=11.765
NC_035080.1	43605514	.	C	T	.	.	MAF_INRAE=10.526
NC_035080.1	43605523	.	A	G	.	.	MAF_USDA=3.279
NC_035080.1	43605630	.	T	A	.	.	MAF_USDA=2.459
NC_035080.1	43605659	.	G	A	.	.	MAF_USDA=1.667
NC_035080.1	43605718	.	C	A	.	.	MAF_INRAE=3.165;MAF_USDA=10.417
NC_035080.1	43605772	.	C	T	.	.	MAF_USDA=3.279
NC_035080.1	43605820	.	A	G	.	.	MAF_USDA=4.098
NC_035080.1	43605924	.	C	A	.	.	MAF_INRAE=3.165;MAF_USDA=16.667
NC_035080.1	43606139	.	G	T	.	.	MAF_USDA=3.279
NC_035080.1	43606180	.	A	G	.	.	MAF_INRAE=19.62;MAF_USDA=5.882
NC_035080.1	43606281	.	A	C	.	.	MAF_USDA=3.279
NC_035080.1	43606327	.	T	C	.	.	MAF_INRAE=2.5
NC_035080.1	43606343	.	T	C	.	.	MAF_USDA=3.279
NC_035080.1	43606372	.	G	T	.	.	MAF_USDA=1.639
NC_035080.1	43606388	.	T	A	.	.	MAF_USDA=3.279
NC_035080.1	43606485	.	T	C	.	.	MAF_USDA=3.279
NC_035080.1	43606585	.	T	A	.	.	MAF_USDA=3.279
NC_035080.1	43606595	.	G	T	.	.	MAF_USDA=12.941
NC_035080.1	43606734	.	C	A	.	.	MAF_INRAE=9.167;MAF_USDA=32.5
NC_035080.1	43606853	.	G	T	.	.	MAF_USDA=3.279
NC_035080.1	43606872	.	C	A	.	.	MAF_INRAE=12.658
NC_035080.1	43606901	.	C	T	.	.	MAF_USDA=7.377
NC_035080.1	43606902	.	G	A	.	.	MAF_USDA=8.333
NC_035080.1	43607004	.	C	T	.	.	MAF_USDA=4.118
NC_035080.1	43607052	.	A	G	.	.	MAF_USDA=3.279
NC_035080.1	43607065	.	C	T	.	.	MAF_INRAE=3.333
NC_035080.1	43607099	.	C	T	.	.	MAF_USDA=2.459
NC_035080.1	43607310	.	G	A	.	.	MAF_USDA=3.279
NC_035080.1	43607360	.	C	A	.	.	MAF_USDA=3.279
NC_035080.1	43607454	.	C	T	.	.	MAF_INRAE=12.025;MAF_USDA=9.016
NC_035080.1	43607460	.	C	T	.	.	MAF_USDA=3.279
NC_035080.1	43607486	.	T	C	.	.	MAF_INRAE=45.57;MAF_USDA=48.235
NC_035080.1	43607501	.	C	T	.	.	MAF_USDA=2.459
NC_035080.1	43607879	.	A	G	.	.	MAF_USDA=3.049
NC_035080.1	43609447	.	G	C	.	.	MAF_USDA=4.167
NC_035080.1	43609635	.	A	T	.	.	MAF_USDA=3.279
NC_035080.1	43609685	.	C	T	.	.	MAF_USDA=3.279
NC_035080.1	43609733	.	G	C	.	.	MAF_USDA=2.459
NC_035080.1	43609784	.	T	C	.	.	MAF_INRAE=44.937;MAF_USDA=49.412
NC_035080.1	43609868	.	T	A	.	.	MAF_USDA=4.706
NC_035080.1	43609899	.	A	G	.	.	MAF_INRAE=12.025;MAF_USDA=9.016
NC_035080.1	43609902	.	C	A	.	.	MAF_USDA=3.279
NC_035080.1	43610060	.	G	A	.	.	MAF_USDA=10.588
NC_035080.1	43610118	.	G	T	.	.	MAF_INRAE=21.053;MAF_USDA=27.647
NC_035080.1	43610128	.	G	T	.	.	MAF_USDA=1.639
NC_035080.1	43610244	.	A	T	.	.	MAF_USDA=7.059
NC_035080.1	43610426	.	G	C	.	.	MAF_INRAE=48.101;MAF_USDA=14.118
NC_035080.1	43610524	.	A	C	.	.	MAF_USDA=2.941
NC_035080.1	43610538	.	T	G	.	.	MAF_USDA=3.279
NC_035080.1	43610680	.	T	C	.	.	MAF_USDA=8.235
NC_035080.1	43610804	.	G	A	.	.	MAF_USDA=3.279
NC_035080.1	43610812	.	G	T	.	.	MAF_USDA=3.279
NC_035080.1	43610852	.	C	A	.	.	MAF_USDA=3.279
NC_035080.1	43610857	.	T	C	.	.	MAF_INRAE=10.526
NC_035080.1	43610990	.	T	G	.	.	MAF_USDA=2.459
NC_035080.1	43611026	.	T	A	.	.	MAF_INRAE=44.937;MAF_USDA=39.412
NC_035080.1	43611066	.	T	C	.	.	MAF_INRAE=12.025;MAF_USDA=5.738
NC_035080.1	43611088	.	A	C	.	.	MAF_INRAE=9.167;MAF_USDA=27.869
NC_035080.1	43611205	.	C	A	.	.	MAF_USDA=3.279
NC_035080.1	43611294	.	G	T	.	.	MAF_INRAE=12.658;MAF_USDA=1.176
NC_035080.1	43611308	.	T	C	.	.	MAF_USDA=3.279
NC_035080.1	43611458	.	G	A	.	.	MAF_INRAE=13.924;MAF_USDA=3.279
NC_035080.1	43611516	.	G	A	.	.	MAF_INRAE=3.165;MAF_USDA=20.833
NC_035080.1	43611575	.	G	T	.	.	MAF_USDA=3.279
NC_035080.1	43611629	.	T	C	.	.	MAF_USDA=3.279
NC_035080.1	43611676	.	G	T	.	.	MAF_USDA=9.412
NC_035080.1	43611740	.	T	G	.	.	MAF_INRAE=20.253
NC_035080.1	43611909	.	T	C	.	.	MAF_USDA=3.279
NC_035080.1	43611959	.	C	G	.	.	MAF_INRAE=46.835;MAF_USDA=14.118
NC_035080.1	43612024	.	T	A	.	.	MAF_USDA=3.279
NC_035080.1	43612025	.	T	A	.	.	MAF_USDA=3.279
NC_035080.1	43612040	.	T	G	.	.	MAF_USDA=3.279
NC_035080.1	43612067	.	C	T	.	.	MAF_INRAE=12.025;MAF_USDA=9.016
NC_035080.1	43612089	.	A	T	.	.	MAF_INRAE=10.526
NC_035080.1	43612171	.	A	G	.	.	MAF_USDA=3.279
NC_035080.1	43612314	.	A	T	.	.	MAF_USDA=3.279
NC_035080.1	43612388	.	C	T	.	.	MAF_USDA=3.279
NC_035080.1	43612545	.	T	A	.	.	MAF_INRAE=47.468;MAF_USDA=14.118
NC_035080.1	43612574	.	T	C	.	.	MAF_USDA=3.279
NC_035080.1	43612634	.	T	G	.	.	MAF_USDA=3.279
NC_035080.1	43612674	.	C	T	.	.	MAF_USDA=3.279
NC_035080.1	43612790	.	T	G	.	.	MAF_USDA=3.279
NC_035080.1	43612867	.	T	A	.	.	MAF_INRAE=9.167;MAF_USDA=27.049
NC_035080.1	43612873	.	G	A	.	.	MAF_INRAE=4.167
NC_035080.1	43612998	.	C	A	.	.	MAF_USDA=3.279
NC_035080.1	43613000	.	T	A	.	.	MAF_USDA=3.279
NC_035080.1	43613144	.	T	C	.	.	MAF_INRAE=9.167;MAF_USDA=31.148
NC_035080.1	43613204	.	C	T	.	.	MAF_INRAE=3.165;MAF_USDA=16.667
NC_035080.1	43613315	.	G	T	.	.	MAF_USDA=11.765
NC_035080.1	43613342	.	C	T	.	.	MAF_USDA=3.279
NC_035080.1	43613444	.	G	A	.	.	MAF_USDA=3.279
NC_035080.1	43613449	.	G	T	.	.	MAF_INRAE=3.333;MAF_USDA=3.529
NC_035080.1	43613501	.	A	T	.	.	MAF_USDA=3.279
NC_035080.1	43613511	.	T	A	.	.	MAF_INRAE=10.526;MAF_USDA=3.279
NC_035080.1	43613535	.	G	A	.	.	MAF_INRAE=35.443;MAF_USDA=7.647
NC_035080.1	43613568	.	T	G	.	.	MAF_USDA=9.412
NC_035080.1	43613598	.	A	C	.	.	MAF_USDA=1.639
NC_035080.1	43613612	.	T	G	.	.	MAF_USDA=1.176
NC_035080.1	43613684	.	T	C	.	.	MAF_USDA=1.639
NC_035080.1	43613931	.	A	G	.	.	MAF_USDA=3.279
NC_035080.1	43613945	.	G	A	.	.	MAF_INRAE=20.253
NC_035080.1	43614087	.	C	G	.	.	MAF_USDA=8.824
NC_035080.1	43614124	.	A	G	.	.	MAF_USDA=8.333
NC_035080.1	43614146	.	C	A	.	.	MAF_USDA=1.639
NC_035080.1	43614154	.	T	G	.	.	MAF_USDA=3.279
NC_035080.1	43614177	.	G	A	.	.	MAF_INRAE=47.468;MAF_USDA=14.118
NC_035080.1	43614182	.	T	A	.	.	MAF_INRAE=3.165;MAF_USDA=16.667
NC_035080.1	43614288	.	T	A	.	.	MAF_USDA=3.279
NC_035080.1	43614313	.	G	T	.	.	MAF_USDA=13.529
NC_035080.1	43614324	.	C	T	.	.	MAF_INRAE=12.025;MAF_USDA=9.836
NC_035080.1	43614343	.	A	T	.	.	MAF_USDA=3.279
NC_035080.1	43614358	.	T	C	.	.	MAF_INRAE=35.443;MAF_USDA=7.647
NC_035080.1	43614378	.	T	C	.	.	MAF_USDA=3.279
NC_035080.1	43614379	.	G	A	.	.	MAF_USDA=3.279
NC_035080.1	43614408	.	A	T	.	.	MAF_USDA=7.377
NC_035080.1	43614428	.	T	G	.	.	MAF_USDA=3.279
NC_035080.1	43614523	.	A	C	.	.	MAF_INRAE=35.443;MAF_USDA=7.647
NC_035080.1	43614536	.	A	G	.	.	MAF_INRAE=22.785;MAF_USDA=6.471
NC_035080.1	43614624	.	G	A	.	.	MAF_USDA=1.639
NC_035080.1	43614700	.	A	G	.	.	MAF_INRAE=12.025;MAF_USDA=9.016
NC_035080.1	43614769	.	T	G	.	.	MAF_INRAE=9.167;MAF_USDA=33.607
NC_035080.1	43614861	.	C	A	.	.	MAF_INRAE=7.5;MAF_USDA=5.738
NC_035080.1	43615248	.	G	T	.	.	MAF_USDA=3.279
NC_035080.1	43615373	.	C	A	.	.	MAF_USDA=3.279
NC_035080.1	43615422	.	C	A	.	.	MAF_USDA=3.279
NC_035080.1	43615479	.	A	G	.	.	MAF_USDA=3.279
NC_035080.1	43615648	.	A	G	.	.	MAF_INRAE=9.167;MAF_USDA=32.353
NC_035080.1	43615672	.	T	C	.	.	MAF_USDA=3.279
NC_035080.1	43615704	.	G	A	.	.	MAF_USDA=6.557
NC_035080.1	43615716	.	G	T	.	.	MAF_INRAE=9.167;MAF_USDA=24.706
NC_035080.1	43615722	.	A	T	.	.	MAF_USDA=2.459
NC_035080.1	43615724	.	T	A	.	.	MAF_USDA=4.118
NC_035080.1	43615745	.	C	T	.	.	MAF_USDA=3.279
NC_035080.1	43615806	.	T	C	.	.	MAF_INRAE=12.025;MAF_USDA=9.016
NC_035080.1	43615920	.	C	A	.	.	MAF_USDA=3.279
NC_035080.1	43616027	.	C	T	.	.	MAF_INRAE=45.57;MAF_USDA=38.824
NC_035080.1	43616034	.	G	A	.	.	MAF_USDA=3.279
NC_035080.1	43616165	.	A	G	.	.	MAF_USDA=8.824
NC_035080.1	43616168	.	G	A	.	.	MAF_INRAE=10.526
NC_035080.1	43616288	.	C	G	.	.	MAF_USDA=2.459
NC_035080.1	43616455	.	G	T	.	.	MAF_USDA=1.639
NC_035080.1	43616461	.	C	A	.	.	MAF_INRAE=10.526
NC_035080.1	43616776	.	G	T	.	.	MAF_INRAE=4.167
NC_035080.1	43616909	.	T	A	.	.	MAF_USDA=2.941
NC_035080.1	43616928	.	A	T	.	.	MAF_USDA=1.639
NC_035080.1	43617212	.	A	T	.	.	MAF_INRAE=9.167;MAF_USDA=29.508
NC_035080.1	43617222	.	A	G	.	.	MAF_INRAE=9.167;MAF_USDA=29.508
NC_035080.1	43617226	.	G	T	.	.	MAF_USDA=2.941
NC_035080.1	43617298	.	T	C	.	.	MAF_USDA=2.5
NC_035080.1	43617307	.	C	T	.	.	MAF_USDA=3.333
NC_035080.1	43617339	.	G	A	.	.	MAF_INRAE=9.167;MAF_USDA=26.667
NC_035080.1	43617528	.	A	G	.	.	MAF_USDA=7.647
NC_035080.1	43617540	.	G	T	.	.	MAF_INRAE=12.658;MAF_USDA=8.235
NC_035080.1	43618022	.	G	A	.	.	MAF_INRAE=11.392;MAF_USDA=1.176
NC_035080.1	43618149	.	G	A	.	.	MAF_INRAE=4.167;MAF_USDA=4.098
NC_035080.1	43618166	.	A	T	.	.	MAF_USDA=1.639
NC_035080.1	43618212	.	C	T	.	.	MAF_INRAE=2.5;MAF_USDA=6.557
NC_035080.1	43618250	.	G	T	.	.	MAF_USDA=7.647
NC_035080.1	43618333	.	A	G	.	.	MAF_INRAE=35.443;MAF_USDA=7.059
NC_035080.1	43618561	.	G	T	.	.	MAF_USDA=3.279
NC_035080.1	43618634	.	A	C	.	.	MAF_USDA=2.459
NC_035080.1	43618762	.	C	A	.	.	MAF_USDA=1.639
NC_035080.1	43618763	.	C	G	.	.	MAF_USDA=1.639
NC_035080.1	43618775	.	C	T	.	.	MAF_USDA=7.647
NC_035080.1	43618923	.	G	T	.	.	MAF_INRAE=13.291;MAF_USDA=7.059
NC_035080.1	43619046	.	G	A	.	.	MAF_USDA=2.459
NC_035080.1	43619123	.	G	T	.	.	MAF_INRAE=18.354
NC_035080.1	43619167	.	G	A	.	.	MAF_USDA=1.639
NC_035080.1	43619184	.	G	A	.	.	MAF_USDA=3.279
NC_035080.1	43619185	.	A	C	.	.	MAF_USDA=3.279
NC_035080.1	43619204	.	G	A	.	.	MAF_USDA=3.279
NC_035080.1	43619237	.	C	T	.	.	MAF_USDA=3.279
NC_035080.1	43619239	.	G	A	.	.	MAF_USDA=1.639
NC_035080.1	43619419	.	T	C	.	.	MAF_USDA=3.279
NC_035080.1	43619434	.	A	G	.	.	MAF_USDA=31.148
NC_035080.1	43619440	.	G	A	.	.	MAF_USDA=2.459
NC_035080.1	43619498	.	G	A	.	.	MAF_USDA=3.279
NC_035080.1	43619837	.	A	T	.	.	MAF_USDA=33.333
NC_035080.1	43620003	.	G	A	.	.	MAF_USDA=1.667
NC_035080.1	43620060	.	G	T	.	.	MAF_USDA=8.333
NC_035080.1	43620110	.	C	T	.	.	MAF_USDA=5.833
NC_035080.1	43620222	.	C	T	.	.	MAF_USDA=37.952
NC_035080.1	43620403	.	G	A	.	.	MAF_USDA=1.667
NC_035080.1	43620456	.	G	A	.	.	MAF_USDA=3.333
NC_035080.1	43620766	.	C	A	.	.	MAF_USDA=5.833
NC_035080.1	43620822	.	G	T	.	.	MAF_USDA=2.5
NC_035080.1	43620838	.	A	T	.	.	MAF_USDA=1.667
NC_035080.1	43620937	.	A	G	.	.	MAF_USDA=14.458
NC_035080.1	43620939	.	A	C	.	.	MAF_USDA=8.434
NC_035080.1	43620977	.	T	A	.	.	MAF_USDA=5.932
NC_035080.1	43620994	.	A	C	.	.	MAF_USDA=24.699
NC_035080.1	43620995	.	C	A	.	.	MAF_USDA=28.814
NC_035080.1	43621042	.	T	C	.	.	MAF_USDA=10.417
NC_035080.1	43621082	.	G	T	.	.	MAF_USDA=39.881
NC_035080.1	43621392	.	C	T	.	.	MAF_USDA=2.5
NC_035080.1	43621513	.	T	A	.	.	MAF_USDA=2.5
NC_035080.1	43621592	.	G	T	.	.	MAF_USDA=7.738
NC_035080.1	43621606	.	T	C	.	.	MAF_USDA=39.286
NC_035080.1	43621725	.	G	T	.	.	MAF_USDA=6.667
NC_035080.1	43621898	.	G	A	.	.	MAF_USDA=8.537
NC_035080.1	43621963	.	C	T	.	.	MAF_USDA=1.639
NC_035080.1	43622079	.	A	T	.	.	MAF_USDA=4.706
NC_035080.1	43622445	.	G	T	.	.	MAF_USDA=8.235
NC_035080.1	43622513	.	T	C	.	.	MAF_USDA=1.639
NC_035080.1	43622542	.	G	C	.	.	MAF_USDA=3.279
NC_035080.1	43622713	.	T	C	.	.	MAF_USDA=3.279
NC_035080.1	43622746	.	C	A	.	.	MAF_USDA=6.25
NC_035080.1	43622748	.	T	G	.	.	MAF_USDA=6.25
NC_035080.1	43622760	.	A	T	.	.	MAF_USDA=10.656
NC_035080.1	43622764	.	A	G	.	.	MAF_USDA=3.279
NC_035080.1	43622802	.	A	T	.	.	MAF_USDA=11.475
NC_035080.1	43622998	.	A	T	.	.	MAF_INRAE=3.165;MAF_USDA=13.529
NC_035080.1	43622999	.	C	T	.	.	MAF_USDA=2.459
NC_035080.1	43623000	.	C	A	.	.	MAF_INRAE=7.5;MAF_USDA=5.738
NC_035080.1	43623037	.	A	G	.	.	MAF_INRAE=3.165;MAF_USDA=13.529
NC_035080.1	43623044	.	C	T	.	.	MAF_USDA=4.118
NC_035080.1	43623134	.	C	G	.	.	MAF_USDA=1.639
NC_035080.1	43623162	.	A	C	.	.	MAF_USDA=10.417
NC_035080.1	43623183	.	A	T	.	.	MAF_INRAE=10.526
NC_035080.1	43623264	.	A	T	.	.	MAF_USDA=2.459
NC_035080.1	43623339	.	G	C	.	.	MAF_USDA=7.647
NC_035080.1	43623477	.	A	T	.	.	MAF_INRAE=9.167;MAF_USDA=26.667
NC_035080.1	43623625	.	A	T	.	.	MAF_USDA=3.279
NC_035080.1	43623660	.	C	A	.	.	MAF_USDA=1.639
NC_035080.1	43623710	.	T	A	.	.	MAF_INRAE=4.167
NC_035080.1	43623742	.	G	A	.	.	MAF_USDA=2.459
NC_035080.1	43623748	.	C	T	.	.	MAF_INRAE=7.5
NC_035080.1	43623765	.	A	G	.	.	MAF_USDA=2.459
NC_035080.1	43623770	.	A	G	.	.	MAF_USDA=21.311
NC_035080.1	43623787	.	G	A	.	.	MAF_INRAE=10.0
NC_035080.1	43623833	.	C	T	.	.	MAF_INRAE=3.333
NC_035080.1	43623867	.	T	C	.	.	MAF_INRAE=1.667;MAF_USDA=16.667
NC_035080.1	43623879	.	A	G	.	.	MAF_INRAE=1.667
NC_035080.1	43623948	.	T	C	.	.	MAF_INRAE=15.0;MAF_USDA=14.583
NC_035080.1	43623970	.	G	A	.	.	MAF_USDA=5.882
NC_035080.1	43624006	.	C	T	.	.	MAF_INRAE=15.0
NC_035080.1	43624021	.	C	A	.	.	MAF_INRAE=6.667
NC_035080.1	43624038	.	C	A	.	.	MAF_INRAE=4.167
NC_035080.1	43624081	.	G	A	.	.	MAF_INRAE=5.833
NC_035080.1	43624087	.	C	G	.	.	MAF_INRAE=9.167;MAF_USDA=26.23
NC_035080.1	43624090	.	T	C	.	.	MAF_INRAE=9.167;MAF_USDA=26.23
NC_035080.1	43624154	.	A	C	.	.	MAF_INRAE=12.025;MAF_USDA=5.738
NC_035080.1	43624218	.	T	C	.	.	MAF_USDA=2.459
NC_035080.1	43624368	.	C	G	.	.	MAF_INRAE=26.316;MAF_USDA=4.31
NC_035080.1	43625789	.	C	A	.	.	MAF_USDA=22.917
NC_035080.1	43625915	.	C	T	.	.	MAF_INRAE=3.333
NC_035080.1	43625920	.	T	C	.	.	MAF_USDA=25.833
NC_035080.1	43626268	.	G	T	.	.	MAF_USDA=3.279
NC_035080.1	43626375	.	T	C	.	.	MAF_USDA=7.647
NC_035080.1	43626563	.	G	T	.	.	MAF_INRAE=10.526
NC_035080.1	43626594	.	T	G	.	.	MAF_INRAE=9.167;MAF_USDA=25.41
NC_035080.1	43626639	.	T	A	.	.	MAF_INRAE=1.667;MAF_USDA=2.459
NC_035080.1	43626642	.	T	G	.	.	MAF_USDA=3.279
NC_035080.1	43626661	.	C	G	.	.	MAF_INRAE=41.139;MAF_USDA=43.529
NC_035080.1	43626665	.	C	T	.	.	MAF_INRAE=47.468;MAF_USDA=12.5
NC_035080.1	43626753	.	G	T	.	.	MAF_INRAE=22.785;MAF_USDA=6.471
NC_035080.1	43626873	.	G	A	.	.	MAF_INRAE=12.025;MAF_USDA=5.833
NC_035080.1	43626918	.	G	C	.	.	MAF_INRAE=2.5
NC_035080.1	43626925	.	T	G	.	.	MAF_INRAE=5.0
NC_035080.1	43626931	.	G	A	.	.	MAF_INRAE=4.167
NC_035080.1	43626936	.	G	A	.	.	MAF_INRAE=6.667
NC_035080.1	43626942	.	T	G	.	.	MAF_INRAE=5.833
NC_035080.1	43626943	.	C	T	.	.	MAF_INRAE=5.833
NC_035080.1	43626955	.	T	C	.	.	MAF_INRAE=32.911;MAF_USDA=7.647
NC_035080.1	43626968	.	T	G	.	.	MAF_INRAE=7.5
NC_035080.1	43626971	.	C	T	.	.	MAF_USDA=3.279
NC_035080.1	43626997	.	G	T	.	.	MAF_INRAE=2.5
NC_035080.1	43627001	.	C	T	.	.	MAF_USDA=3.279
NC_035080.1	43627006	.	G	A	.	.	MAF_INRAE=2.5
NC_035080.1	43627008	.	G	T	.	.	MAF_USDA=3.279
NC_035080.1	43627015	.	T	C	.	.	MAF_INRAE=2.5
NC_035080.1	43627017	.	A	C	.	.	MAF_INRAE=2.5
NC_035080.1	43627045	.	A	T	.	.	MAF_INRAE=10.0;MAF_USDA=2.083
NC_035080.1	43627059	.	T	A	.	.	MAF_INRAE=1.667
NC_035080.1	43627065	.	G	A	.	.	MAF_INRAE=4.167;MAF_USDA=18.75
NC_035080.1	43627066	.	A	T	.	.	MAF_INRAE=4.167;MAF_USDA=18.75
NC_035080.1	43627076	.	A	G	.	.	MAF_INRAE=4.167;MAF_USDA=22.917
NC_035080.1	43627102	.	A	G	.	.	MAF_USDA=3.279
NC_035080.1	43627119	.	G	A	.	.	MAF_INRAE=3.333
NC_035080.1	43627131	.	T	A	.	.	MAF_INRAE=3.333
NC_035080.1	43627139	.	C	T	.	.	MAF_INRAE=3.333
NC_035080.1	43627142	.	A	G	.	.	MAF_INRAE=3.333
NC_035080.1	43627143	.	G	T	.	.	MAF_INRAE=3.333
NC_035080.1	43627150	.	G	A	.	.	MAF_USDA=2.459
NC_035080.1	43627160	.	C	A	.	.	MAF_INRAE=37.5;MAF_USDA=7.647
NC_035080.1	43627183	.	A	C	.	.	MAF_INRAE=6.667
NC_035080.1	43627191	.	C	T	.	.	MAF_INRAE=7.5
NC_035080.1	43627195	.	C	G	.	.	MAF_USDA=3.279
NC_035080.1	43627196	.	A	G	.	.	MAF_INRAE=6.667
NC_035080.1	43627219	.	G	A	.	.	MAF_USDA=8.197
NC_035080.1	43627338	.	C	T	.	.	MAF_USDA=3.279
NC_035080.1	43627601	.	T	G	.	.	MAF_USDA=8.197
NC_035080.1	43627764	.	T	A	.	.	MAF_INRAE=9.167;MAF_USDA=27.049
NC_035080.1	43627811	.	G	T	.	.	MAF_INRAE=20.253
NC_035080.1	43627840	.	C	T	.	.	MAF_USDA=1.639
NC_035080.1	43627951	.	G	A	.	.	MAF_INRAE=12.025;MAF_USDA=9.016
NC_035080.1	43627986	.	T	G	.	.	MAF_INRAE=10.0;MAF_USDA=27.049
NC_035080.1	43628010	.	A	G	.	.	MAF_USDA=3.279
NC_035080.1	43628049	.	G	A	.	.	MAF_USDA=7.647
NC_035080.1	43628061	.	G	C	.	.	MAF_USDA=3.279
NC_035080.1	43628101	.	G	A	.	.	MAF_INRAE=9.167;MAF_USDA=35.246
NC_035080.1	43628141	.	T	G	.	.	MAF_USDA=6.471
NC_035080.1	43628191	.	A	T	.	.	MAF_USDA=7.647
NC_035080.1	43628297	.	G	T	.	.	MAF_USDA=3.333
NC_035080.1	43628372	.	A	G	.	.	MAF_INRAE=12.025;MAF_USDA=9.016
NC_035080.1	43628380	.	G	A	.	.	MAF_USDA=3.279
NC_035080.1	43628477	.	A	T	.	.	MAF_USDA=1.639
NC_035080.1	43628487	.	G	A	.	.	MAF_USDA=2.459
NC_035080.1	43628564	.	G	A	.	.	MAF_INRAE=20.253
NC_035080.1	43628616	.	G	A	.	.	MAF_USDA=3.279
NC_035080.1	43628812	.	G	T	.	.	MAF_INRAE=7.5;MAF_USDA=6.557
NC_035080.1	43628936	.	G	A	.	.	MAF_INRAE=24.051;MAF_USDA=8.235
NC_035080.1	43629010	.	C	T	.	.	MAF_USDA=3.279
NC_035080.1	43629031	.	C	A	.	.	MAF_USDA=3.279
NC_035080.1	43629048	.	C	T	.	.	MAF_USDA=2.941
NC_035080.1	43629106	.	G	A	.	.	MAF_INRAE=20.253
NC_035080.1	43629113	.	A	T	.	.	MAF_USDA=1.639
NC_035080.1	43629139	.	G	T	.	.	MAF_INRAE=10.0;MAF_USDA=32.787
NC_035080.1	43629222	.	A	T	.	.	MAF_USDA=3.279
NC_035080.1	43629223	.	A	T	.	.	MAF_INRAE=13.291;MAF_USDA=14.118
NC_035080.1	43629225	.	G	T	.	.	MAF_INRAE=9.167;MAF_USDA=30.328
NC_035080.1	43629270	.	A	C	.	.	MAF_INRAE=18.987
NC_035080.1	43629283	.	T	C	.	.	MAF_INRAE=20.253
NC_035080.1	43629335	.	A	G	.	.	MAF_INRAE=9.167;MAF_USDA=30.328
NC_035080.1	43629447	.	G	A	.	.	MAF_USDA=3.279
NC_035080.1	43629530	.	C	T	.	.	MAF_INRAE=12.658;MAF_USDA=1.765
NC_035080.1	43629599	.	C	A	.	.	MAF_USDA=4.098
NC_035080.1	43629696	.	C	A	.	.	MAF_USDA=3.279
NC_035080.1	43629814	.	A	T	.	.	MAF_INRAE=10.0;MAF_USDA=36.066
NC_035080.1	43629815	.	T	A	.	.	MAF_INRAE=10.0;MAF_USDA=36.066
NC_035080.1	43629902	.	C	T	.	.	MAF_INRAE=3.165;MAF_USDA=18.75
NC_035080.1	43629924	.	A	T	.	.	MAF_USDA=3.279
NC_035080.1	43629962	.	G	A	.	.	MAF_USDA=2.459
NC_035080.1	43630021	.	T	G	.	.	MAF_USDA=7.647
NC_035080.1	43630046	.	A	C	.	.	MAF_INRAE=11.392
NC_035080.1	43630096	.	G	A	.	.	MAF_INRAE=22.785;MAF_USDA=5.882
NC_035080.1	43630141	.	T	C	.	.	MAF_INRAE=35.443;MAF_USDA=7.647
NC_035080.1	43630232	.	C	T	.	.	MAF_USDA=3.279
NC_035080.1	43630385	.	A	G	.	.	MAF_INRAE=3.165;MAF_USDA=13.529
NC_035080.1	43630507	.	T	G	.	.	MAF_INRAE=6.667;MAF_USDA=4.918
NC_035080.1	43630586	.	G	C	.	.	MAF_USDA=4.118
NC_035080.1	43630612	.	G	A	.	.	MAF_USDA=33.333
NC_035080.1	43630812	.	C	A	.	.	MAF_USDA=4.167
NC_035080.1	43630818	.	G	A	.	.	MAF_INRAE=47.468;MAF_USDA=14.286
NC_035080.1	43630999	.	A	T	.	.	MAF_INRAE=9.167
NC_035080.1	43631000	.	A	T	.	.	MAF_INRAE=9.167;MAF_USDA=15.574
NC_035080.1	43631004	.	A	G	.	.	MAF_USDA=4.098
NC_035080.1	43631080	.	C	T	.	.	MAF_INRAE=35.443;MAF_USDA=7.647
NC_035080.1	43631081	.	C	A	.	.	MAF_USDA=3.279
NC_035080.1	43631089	.	G	A	.	.	MAF_USDA=17.213
NC_035080.1	43631140	.	G	T	.	.	MAF_USDA=1.639
NC_035080.1	43631193	.	C	T	.	.	MAF_INRAE=20.253
NC_035080.1	43631246	.	G	C	.	.	MAF_USDA=7.377
NC_035080.1	43631247	.	C	A	.	.	MAF_INRAE=7.5;MAF_USDA=7.377
NC_035080.1	43631381	.	A	C	.	.	MAF_USDA=3.279
NC_035080.1	43631392	.	T	A	.	.	MAF_INRAE=9.167;MAF_USDA=36.885
NC_035080.1	43631460	.	C	A	.	.	MAF_INRAE=4.167
NC_035080.1	43631553	.	T	A	.	.	MAF_USDA=2.941
NC_035080.1	43631849	.	C	T	.	.	MAF_INRAE=12.658;MAF_USDA=7.647
NC_035080.1	43631898	.	T	A	.	.	MAF_USDA=3.279
NC_035080.1	43632027	.	C	T	.	.	MAF_USDA=3.279
NC_035080.1	43632028	.	A	G	.	.	MAF_USDA=3.279
NC_035080.1	43632108	.	A	T	.	.	MAF_INRAE=12.025;MAF_USDA=5.738
NC_035080.1	43632348	.	G	C	.	.	MAF_INRAE=12.025;MAF_USDA=8.475
NC_035080.1	43632433	.	C	T	.	.	MAF_INRAE=12.025;MAF_USDA=5.738
NC_035080.1	43632516	.	C	T	.	.	MAF_INRAE=13.291;MAF_USDA=8.235
NC_035080.1	43632597	.	T	G	.	.	MAF_USDA=1.667
NC_035080.1	43632776	.	T	A	.	.	MAF_INRAE=19.62;MAF_USDA=25.882
NC_035080.1	43632829	.	G	A	.	.	MAF_USDA=4.118
NC_035080.1	43632843	.	C	G	.	.	MAF_USDA=3.279
NC_035080.1	43633068	.	T	G	.	.	MAF_USDA=1.176
NC_035080.1	43633113	.	A	T	.	.	MAF_USDA=3.279
NC_035080.1	43633325	.	T	G	.	.	MAF_INRAE=3.165;MAF_USDA=10.417
NC_035080.1	43633410	.	A	T	.	.	MAF_INRAE=35.443;MAF_USDA=7.647
NC_035080.1	43633559	.	C	A	.	.	MAF_INRAE=12.658;MAF_USDA=1.176
NC_035080.1	43633709	.	T	C	.	.	MAF_INRAE=46.835;MAF_USDA=13.529
NC_035080.1	43633824	.	T	G	.	.	MAF_USDA=2.941
NC_035080.1	43633833	.	T	A	.	.	MAF_USDA=3.279
NC_035080.1	43633855	.	G	A	.	.	MAF_USDA=4.098
NC_035080.1	43633857	.	G	A	.	.	MAF_INRAE=12.025;MAF_USDA=8.197
NC_035080.1	43633920	.	G	A	.	.	MAF_USDA=4.118
NC_035080.1	43634033	.	C	T	.	.	MAF_USDA=1.639
NC_035080.1	43634056	.	A	C	.	.	MAF_USDA=2.459
NC_035080.1	43634057	.	G	A	.	.	MAF_USDA=2.459
NC_035080.1	43634087	.	A	C	.	.	MAF_INRAE=19.62;MAF_USDA=18.824
NC_035080.1	43634255	.	G	A	.	.	MAF_USDA=14.118
NC_035080.1	43634304	.	G	A	.	.	MAF_USDA=3.279
NC_035080.1	43634330	.	G	A	.	.	MAF_USDA=3.279
NC_035080.1	43634383	.	C	G	.	.	MAF_USDA=11.765
NC_035080.1	43634493	.	C	T	.	.	MAF_USDA=3.279
NC_035080.1	43634664	.	C	A	.	.	MAF_USDA=4.706
NC_035080.1	43634710	.	G	A	.	.	MAF_INRAE=5.0;MAF_USDA=1.639
NC_035080.1	43634979	.	C	A	.	.	MAF_USDA=4.098
NC_035080.1	43634996	.	C	T	.	.	MAF_INRAE=4.167
NC_035080.1	43635289	.	C	G	.	.	MAF_USDA=1.639
NC_035080.1	43635298	.	C	T	.	.	MAF_INRAE=13.291;MAF_USDA=8.824
NC_035080.1	43635410	.	G	A	.	.	MAF_USDA=2.459
NC_035080.1	43635458	.	G	A	.	.	MAF_USDA=1.639
NC_035080.1	43635685	.	T	A	.	.	MAF_INRAE=3.165;MAF_USDA=16.667
NC_035080.1	43635823	.	G	C	.	.	MAF_USDA=3.279
NC_035080.1	43635897	.	G	T	.	.	MAF_USDA=1.639
NC_035080.1	43635932	.	A	C	.	.	MAF_USDA=3.279
NC_035080.1	43635950	.	C	A	.	.	MAF_INRAE=18.987;MAF_USDA=26.471
NC_035080.1	43635991	.	C	G	.	.	MAF_USDA=27.083
NC_035080.1	43636005	.	T	G	.	.	MAF_USDA=3.279
NC_035080.1	43636094	.	C	T	.	.	MAF_USDA=3.279
NC_035080.1	43636148	.	A	C	.	.	MAF_INRAE=13.291
NC_035080.1	43636152	.	T	A	.	.	MAF_INRAE=9.167;MAF_USDA=27.049
NC_035080.1	43636296	.	G	C	.	.	MAF_USDA=9.016
NC_035080.1	43636384	.	T	G	.	.	MAF_USDA=3.279
NC_035080.1	43636404	.	C	T	.	.	MAF_INRAE=10.0;MAF_USDA=31.967
NC_035080.1	43636529	.	C	T	.	.	MAF_INRAE=44.937;MAF_USDA=37.647
NC_035080.1	43636530	.	G	A	.	.	MAF_USDA=1.639
NC_035080.1	43636541	.	T	G	.	.	MAF_USDA=3.279
NC_035080.1	43636565	.	G	T	.	.	MAF_INRAE=3.165;MAF_USDA=14.118
NC_035080.1	43636629	.	C	A	.	.	MAF_INRAE=4.167
NC_035080.1	43636655	.	C	A	.	.	MAF_INRAE=9.167;MAF_USDA=36.066
NC_035080.1	43636677	.	G	A	.	.	MAF_USDA=3.279
NC_035080.1	43636801	.	G	A	.	.	MAF_INRAE=3.165;MAF_USDA=10.417
NC_035080.1	43636867	.	T	C	.	.	MAF_USDA=3.279
NC_035080.1	43636943	.	A	G	.	.	MAF_USDA=7.647
NC_035080.1	43636953	.	T	A	.	.	MAF_USDA=2.083
NC_035080.1	43637054	.	C	T	.	.	MAF_INRAE=20.253;MAF_USDA=5.882
NC_035080.1	43637056	.	C	T	.	.	MAF_USDA=1.639
NC_035080.1	43637506	.	G	C	.	.	MAF_USDA=18.75
NC_035080.1	43637680	.	C	A	.	.	MAF_USDA=12.5
NC_035080.1	43637782	.	C	A	.	.	MAF_USDA=4.762
NC_035080.1	43638695	.	C	T	.	.	MAF_INRAE=34.81;MAF_USDA=7.059
NC_035080.1	43638749	.	A	C	.	.	MAF_INRAE=9.167;MAF_USDA=30.0
NC_035080.1	43638855	.	G	T	.	.	MAF_USDA=3.333
NC_035080.1	43638872	.	A	T	.	.	MAF_USDA=1.667
NC_035080.1	43638915	.	G	T	.	.	MAF_USDA=1.667
NC_035080.1	43638920	.	G	A	.	.	MAF_USDA=1.19
NC_035080.1	43638942	.	T	C	.	.	MAF_INRAE=9.167;MAF_USDA=34.167
NC_035080.1	43639112	.	C	T	.	.	MAF_USDA=12.5
NC_035080.1	43639126	.	T	A	.	.	MAF_USDA=33.333
NC_035080.1	43639156	.	G	C	.	.	MAF_INRAE=9.167;MAF_USDA=33.333
NC_035080.1	43639296	.	G	T	.	.	MAF_INRAE=12.025;MAF_USDA=9.167
NC_035080.1	43639373	.	A	T	.	.	MAF_USDA=7.738
NC_035080.1	43639397	.	G	A	.	.	MAF_INRAE=9.167;MAF_USDA=27.5
NC_035080.1	43639398	.	G	C	.	.	MAF_USDA=2.5
NC_035080.1	43639434	.	A	G	.	.	MAF_INRAE=9.167;MAF_USDA=27.5
NC_035080.1	43639575	.	A	C	.	.	MAF_USDA=4.167
NC_035080.1	43639894	.	C	G	.	.	MAF_USDA=33.333
NC_035080.1	43639917	.	A	G	.	.	MAF_INRAE=35.443;MAF_USDA=7.831
NC_035080.1	43640150	.	C	G	.	.	MAF_USDA=4.762
NC_035080.1	43640433	.	C	T	.	.	MAF_USDA=1.667
NC_035080.1	43640518	.	A	C	.	.	MAF_INRAE=12.658
NC_035080.1	43640538	.	G	C	.	.	MAF_INRAE=35.443;MAF_USDA=7.143
NC_035080.1	43640695	.	G	A	.	.	MAF_USDA=2.976
NC_035080.1	43641052	.	A	T	.	.	MAF_INRAE=9.167;MAF_USDA=30.328
NC_035080.1	43641094	.	C	A	.	.	MAF_INRAE=4.167
NC_035080.1	43641108	.	G	A	.	.	MAF_USDA=1.639
NC_035080.1	43641194	.	C	T	.	.	MAF_USDA=2.941
NC_035080.1	43641229	.	A	G	.	.	MAF_USDA=3.279
NC_035080.1	43641231	.	A	G	.	.	MAF_INRAE=10.526
NC_035080.1	43641287	.	G	T	.	.	MAF_INRAE=43.038;MAF_USDA=7.647
NC_035080.1	43641399	.	T	C	.	.	MAF_USDA=3.279
NC_035080.1	43641465	.	T	G	.	.	MAF_USDA=8.333
NC_035080.1	43641466	.	C	G	.	.	MAF_INRAE=22.5;MAF_USDA=8.824
NC_035080.1	43641615	.	C	T	.	.	MAF_USDA=3.279
NC_035080.1	43641678	.	T	G	.	.	MAF_INRAE=9.167;MAF_USDA=31.148
NC_035080.1	43641838	.	A	C	.	.	MAF_USDA=19.412
NC_035080.1	43641926	.	G	A	.	.	MAF_USDA=1.667
NC_035080.1	43642001	.	G	A	.	.	MAF_USDA=3.448
NC_035080.1	43642096	.	G	A	.	.	MAF_USDA=2.459
NC_035080.1	43642103	.	C	T	.	.	MAF_INRAE=13.291;MAF_USDA=2.083
NC_035080.1	43642116	.	A	T	.	.	MAF_INRAE=24.684;MAF_USDA=40.0
NC_035080.1	43642134	.	T	G	.	.	MAF_USDA=3.279
NC_035080.1	43642210	.	C	T	.	.	MAF_USDA=8.333
NC_035080.1	43642244	.	C	A	.	.	MAF_USDA=3.279
NC_035080.1	43642262	.	C	T	.	.	MAF_INRAE=22.152;MAF_USDA=35.294
NC_035080.1	43642462	.	C	A	.	.	MAF_INRAE=43.038;MAF_USDA=7.059
NC_035080.1	43642564	.	C	T	.	.	MAF_INRAE=18.987;MAF_USDA=35.714
NC_035080.1	43642597	.	G	A	.	.	MAF_USDA=3.279
NC_035080.1	43642677	.	C	T	.	.	MAF_USDA=3.279
NC_035080.1	43642863	.	G	A	.	.	MAF_USDA=3.279
NC_035080.1	43642898	.	A	T	.	.	MAF_USDA=1.639
NC_035080.1	43642918	.	G	A	.	.	MAF_INRAE=1.667;MAF_USDA=3.279
NC_035080.1	43643056	.	C	A	.	.	MAF_USDA=2.459
NC_035080.1	43643210	.	A	C	.	.	MAF_INRAE=5.263
NC_035080.1	43643287	.	G	A	.	.	MAF_INRAE=44.304;MAF_USDA=10.588
NC_035080.1	43643383	.	C	T	.	.	MAF_INRAE=20.253
NC_035080.1	43643539	.	T	C	.	.	MAF_INRAE=9.167;MAF_USDA=26.23
NC_035080.1	43643595	.	C	T	.	.	MAF_USDA=19.412
NC_035080.1	43643627	.	C	A	.	.	MAF_USDA=3.279
NC_035080.1	43643630	.	C	G	.	.	MAF_USDA=3.279
NC_035080.1	43643652	.	T	A	.	.	MAF_USDA=3.279
NC_035080.1	43643705	.	G	A	.	.	MAF_USDA=1.639
NC_035080.1	43643815	.	G	A	.	.	MAF_USDA=2.459
NC_035080.1	43643991	.	A	G	.	.	MAF_USDA=4.118
NC_035080.1	43644035	.	C	T	.	.	MAF_INRAE=12.658;MAF_USDA=2.174
NC_035080.1	43644048	.	T	G	.	.	MAF_USDA=8.333
NC_035080.1	43644189	.	A	C	.	.	MAF_INRAE=12.025;MAF_USDA=5.738
NC_035080.1	43644190	.	A	C	.	.	MAF_USDA=6.557
NC_035080.1	43644260	.	G	T	.	.	MAF_USDA=2.459
NC_035080.1	43644335	.	G	C	.	.	MAF_USDA=3.279
NC_035080.1	43644407	.	G	T	.	.	MAF_USDA=1.639
NC_035080.1	43644475	.	T	G	.	.	MAF_USDA=10.417
NC_035080.1	43644531	.	C	T	.	.	MAF_USDA=3.279
NC_035080.1	43644588	.	A	C	.	.	MAF_INRAE=12.658;MAF_USDA=1.176
NC_035080.1	43644656	.	A	T	.	.	MAF_INRAE=7.5;MAF_USDA=6.557
NC_035080.1	43644699	.	G	T	.	.	MAF_INRAE=28.481;MAF_USDA=20.0
NC_035080.1	43644700	.	C	A	.	.	MAF_INRAE=9.167;MAF_USDA=33.607
NC_035080.1	43644724	.	T	C	.	.	MAF_INRAE=8.333;MAF_USDA=2.459
NC_035080.1	43644800	.	T	G	.	.	MAF_INRAE=20.253
NC_035080.1	43644855	.	C	G	.	.	MAF_USDA=2.941
NC_035080.1	43644873	.	C	G	.	.	MAF_INRAE=10.526;MAF_USDA=2.083
NC_035080.1	43644900	.	T	G	.	.	MAF_USDA=1.639
NC_035080.1	43644993	.	C	A	.	.	MAF_INRAE=1.667;MAF_USDA=3.279
NC_035080.1	43645082	.	C	A	.	.	MAF_USDA=1.639
NC_035080.1	43645133	.	A	G	.	.	MAF_USDA=4.098
NC_035080.1	43645185	.	C	T	.	.	MAF_INRAE=3.165;MAF_USDA=16.667
NC_035080.1	43645212	.	C	T	.	.	MAF_USDA=1.639
NC_035080.1	43645327	.	A	G	.	.	MAF_USDA=1.639
NC_035080.1	43645452	.	A	T	.	.	MAF_INRAE=1.667
NC_035080.1	43645453	.	T	A	.	.	MAF_INRAE=1.667
NC_035080.1	43645458	.	C	T	.	.	MAF_USDA=2.976
NC_035080.1	43645523	.	C	G	.	.	MAF_INRAE=7.5;MAF_USDA=5.738
NC_035080.1	43645661	.	A	G	.	.	MAF_INRAE=11.392
NC_035080.1	43645676	.	A	G	.	.	MAF_USDA=3.279
NC_035080.1	43645716	.	G	A	.	.	MAF_USDA=3.279
NC_035080.1	43645730	.	C	T	.	.	MAF_USDA=3.279
NC_035080.1	43645826	.	G	A	.	.	MAF_USDA=7.647
NC_035080.1	43645853	.	A	G	.	.	MAF_USDA=1.639
NC_035080.1	43645862	.	C	T	.	.	MAF_INRAE=12.025;MAF_USDA=6.557
NC_035080.1	43645909	.	C	T	.	.	MAF_USDA=3.279
NC_035080.1	43645915	.	T	C	.	.	MAF_USDA=1.639
NC_035080.1	43645989	.	C	A	.	.	MAF_USDA=2.941
NC_035080.1	43646003	.	G	A	.	.	MAF_USDA=3.279
NC_035080.1	43646007	.	A	C	.	.	MAF_USDA=4.098
NC_035080.1	43646408	.	A	G	.	.	MAF_INRAE=3.165;MAF_USDA=16.667
NC_035080.1	43646504	.	C	T	.	.	MAF_USDA=8.824
NC_035080.1	43646641	.	T	C	.	.	MAF_INRAE=9.167;MAF_USDA=26.23
NC_035080.1	43646836	.	C	T	.	.	MAF_USDA=12.941
NC_035080.1	43646837	.	G	A	.	.	MAF_INRAE=2.5
NC_035080.1	43646988	.	G	T	.	.	MAF_USDA=3.279
NC_035080.1	43647026	.	C	G	.	.	MAF_USDA=4.098
NC_035080.1	43647028	.	G	A	.	.	MAF_USDA=4.098
NC_035080.1	43647135	.	A	C	.	.	MAF_USDA=2.459
NC_035080.1	43647149	.	C	A	.	.	MAF_INRAE=10.526
NC_035080.1	43647331	.	T	C	.	.	MAF_USDA=4.098
NC_035080.1	43647368	.	C	T	.	.	MAF_USDA=2.459
NC_035080.1	43647542	.	A	G	.	.	MAF_INRAE=8.333;MAF_USDA=2.459
NC_035080.1	43647552	.	T	A	.	.	MAF_INRAE=3.165;MAF_USDA=5.882
NC_035080.1	43647593	.	G	T	.	.	MAF_INRAE=3.165;MAF_USDA=7.647
NC_035080.1	43647606	.	C	T	.	.	MAF_INRAE=22.152;MAF_USDA=48.824
NC_035080.1	43647663	.	C	T	.	.	MAF_USDA=8.333
NC_035080.1	43647664	.	G	T	.	.	MAF_USDA=8.333
NC_035080.1	43647681	.	T	G	.	.	MAF_USDA=3.279
NC_035080.1	43647691	.	T	A	.	.	MAF_USDA=3.279
NC_035080.1	43647805	.	C	T	.	.	MAF_USDA=5.882
NC_035080.1	43647887	.	A	G	.	.	MAF_INRAE=22.152;MAF_USDA=38.235
NC_035080.1	43647891	.	A	C	.	.	MAF_USDA=2.459
NC_035080.1	43647948	.	A	C	.	.	MAF_INRAE=12.025;MAF_USDA=9.016
NC_035080.1	43648029	.	C	T	.	.	MAF_INRAE=12.025;MAF_USDA=9.016
NC_035080.1	43648086	.	A	T	.	.	MAF_INRAE=3.165;MAF_USDA=16.667
NC_035080.1	43648139	.	T	A	.	.	MAF_USDA=2.459
NC_035080.1	43648231	.	G	A	.	.	MAF_INRAE=19.62
NC_035080.1	43648240	.	C	T	.	.	MAF_INRAE=18.987;MAF_USDA=5.294
NC_035080.1	43648281	.	T	C	.	.	MAF_INRAE=9.167;MAF_USDA=25.41
NC_035080.1	43648354	.	C	G	.	.	MAF_USDA=10.656
NC_035080.1	43648382	.	C	A	.	.	MAF_USDA=9.016
NC_035080.1	43648383	.	A	C	.	.	MAF_USDA=9.016
NC_035080.1	43648385	.	C	T	.	.	MAF_USDA=8.197
NC_035080.1	43648386	.	T	C	.	.	MAF_INRAE=2.532;MAF_USDA=16.667
NC_035080.1	43648392	.	C	A	.	.	MAF_USDA=10.656
NC_035080.1	43648401	.	G	T	.	.	MAF_USDA=2.459
NC_035080.1	43648404	.	T	A	.	.	MAF_USDA=11.176
NC_035080.1	43648417	.	A	G	.	.	MAF_INRAE=2.532;MAF_USDA=5.294
NC_035080.1	43648426	.	C	T	.	.	MAF_USDA=3.279
NC_035080.1	43648429	.	T	A	.	.	MAF_USDA=1.639
NC_035080.1	43648439	.	A	T	.	.	MAF_USDA=11.765
NC_035080.1	43648440	.	A	T	.	.	MAF_USDA=6.557
NC_035080.1	43648487	.	G	T	.	.	MAF_USDA=3.279
NC_035080.1	43648505	.	T	C	.	.	MAF_USDA=14.706
NC_035080.1	43648507	.	A	G	.	.	MAF_USDA=14.118
NC_035080.1	43648515	.	C	T	.	.	MAF_USDA=14.706
NC_035080.1	43648528	.	A	T	.	.	MAF_USDA=14.118
NC_035080.1	43648536	.	C	A	.	.	MAF_USDA=13.115
NC_035080.1	43648537	.	A	T	.	.	MAF_USDA=13.115
NC_035080.1	43648545	.	C	T	.	.	MAF_USDA=13.934
NC_035080.1	43648562	.	G	T	.	.	MAF_USDA=12.295
NC_035080.1	43648564	.	A	C	.	.	MAF_USDA=13.115
NC_035080.1	43648575	.	G	C	.	.	MAF_USDA=10.656
NC_035080.1	43648588	.	G	A	.	.	MAF_USDA=9.836
NC_035080.1	43648607	.	A	G	.	.	MAF_USDA=6.557
NC_035080.1	43648608	.	C	G	.	.	MAF_USDA=5.738
NC_035080.1	43648631	.	A	T	.	.	MAF_USDA=18.75
NC_035080.1	43648656	.	T	A	.	.	MAF_USDA=2.941
NC_035080.1	43648709	.	A	G	.	.	MAF_INRAE=24.684;MAF_USDA=41.765
NC_035080.1	43648750	.	G	T	.	.	MAF_INRAE=21.519;MAF_USDA=35.294
NC_035080.1	43648783	.	G	C	.	.	MAF_USDA=1.639
NC_035080.1	43648801	.	G	A	.	.	MAF_USDA=4.706
NC_035080.1	43648812	.	G	A	.	.	MAF_INRAE=48.333;MAF_USDA=10.417
NC_035080.1	43648901	.	A	T	.	.	MAF_USDA=3.279
NC_035080.1	43648922	.	G	A	.	.	MAF_USDA=7.647
NC_035080.1	43648943	.	G	T	.	.	MAF_USDA=3.279
NC_035080.1	43649068	.	T	C	.	.	MAF_INRAE=12.025;MAF_USDA=1.176
NC_035080.1	43649088	.	C	A	.	.	MAF_USDA=1.639
NC_035080.1	43649101	.	G	A	.	.	MAF_INRAE=18.987;MAF_USDA=9.412
NC_035080.1	43649128	.	T	C	.	.	MAF_INRAE=44.304;MAF_USDA=8.235
NC_035080.1	43649216	.	G	A	.	.	MAF_USDA=2.941
NC_035080.1	43649240	.	T	C	.	.	MAF_USDA=3.279
NC_035080.1	43649464	.	G	C	.	.	MAF_USDA=3.279
NC_035080.1	43649487	.	A	T	.	.	MAF_USDA=4.098
NC_035080.1	43649561	.	T	A	.	.	MAF_USDA=4.762
NC_035080.1	43649592	.	A	T	.	.	MAF_INRAE=7.5
NC_035080.1	43649655	.	C	A	.	.	MAF_USDA=5.833
NC_035080.1	43649658	.	C	G	.	.	MAF_INRAE=10.526
NC_035080.1	43649728	.	C	G	.	.	MAF_USDA=11.475
NC_035080.1	43649733	.	G	T	.	.	MAF_USDA=20.833
NC_035080.1	43649859	.	C	A	.	.	MAF_INRAE=10.526
NC_035080.1	43649951	.	T	G	.	.	MAF_INRAE=44.304;MAF_USDA=10.241
NC_035080.1	43650067	.	T	C	.	.	MAF_USDA=2.542
NC_035080.1	43650213	.	T	C	.	.	MAF_USDA=2.586
NC_035080.1	43650301	.	A	C	.	.	MAF_USDA=2.586
NC_035080.1	43650355	.	G	A	.	.	MAF_USDA=3.75
NC_035080.1	43650374	.	C	T	.	.	MAF_USDA=6.897
NC_035080.1	43653115	.	G	T	.	.	MAF_USDA=6.25
NC_035080.1	43653200	.	T	C	.	.	MAF_USDA=2.083
NC_035080.1	43653239	.	T	G	.	.	MAF_USDA=2.459
NC_035080.1	43653368	.	A	G	.	.	MAF_INRAE=9.167;MAF_USDA=27.869
NC_035080.1	43653522	.	G	A	.	.	MAF_USDA=4.918
NC_035080.1	43653564	.	C	T	.	.	MAF_USDA=3.279
NC_035080.1	43653610	.	G	A	.	.	MAF_USDA=33.333
NC_035080.1	43653625	.	C	T	.	.	MAF_USDA=33.333
NC_035080.1	43653707	.	G	C	.	.	MAF_USDA=3.279
NC_035080.1	43653732	.	A	C	.	.	MAF_USDA=3.279
NC_035080.1	43653779	.	C	T	.	.	MAF_INRAE=20.253;MAF_USDA=5.882
NC_035080.1	43653784	.	T	C	.	.	MAF_USDA=4.918
NC_035080.1	43653864	.	C	T	.	.	MAF_INRAE=44.937;MAF_USDA=8.235
NC_035080.1	43653986	.	C	G	.	.	MAF_INRAE=18.987;MAF_USDA=10.0
NC_035080.1	43654049	.	T	A	.	.	MAF_INRAE=10.0;MAF_USDA=30.328
NC_035080.1	43654148	.	G	T	.	.	MAF_USDA=2.459
NC_035080.1	43654151	.	C	T	.	.	MAF_USDA=2.459
NC_035080.1	43654203	.	A	C	.	.	MAF_USDA=1.639
NC_035080.1	43654273	.	T	A	.	.	MAF_USDA=1.176
NC_035080.1	43654289	.	C	T	.	.	MAF_USDA=4.098
NC_035080.1	43654333	.	G	T	.	.	MAF_USDA=3.279
NC_035080.1	43654419	.	A	T	.	.	MAF_USDA=24.405
NC_035080.1	43654442	.	G	T	.	.	MAF_USDA=4.098
NC_035080.1	43654495	.	A	C	.	.	MAF_INRAE=8.333;MAF_USDA=5.882
NC_035080.1	43654628	.	A	C	.	.	MAF_USDA=1.639
NC_035080.1	43654721	.	T	C	.	.	MAF_USDA=3.279
NC_035080.1	43654764	.	G	A	.	.	MAF_USDA=11.176
NC_035080.1	43654828	.	T	G	.	.	MAF_INRAE=24.051;MAF_USDA=40.588
NC_035080.1	43654830	.	A	C	.	.	MAF_INRAE=12.025;MAF_USDA=9.016
NC_035080.1	43654958	.	G	A	.	.	MAF_USDA=3.279
NC_035080.1	43655029	.	T	A	.	.	MAF_INRAE=13.291;MAF_USDA=8.235
NC_035080.1	43655032	.	T	C	.	.	MAF_USDA=2.941
NC_035080.1	43655277	.	C	G	.	.	MAF_USDA=3.279
NC_035080.1	43655571	.	G	A	.	.	MAF_USDA=3.279
NC_035080.1	43655610	.	C	T	.	.	MAF_INRAE=12.025;MAF_USDA=9.016
NC_035080.1	43655611	.	G	T	.	.	MAF_INRAE=7.5;MAF_USDA=9.016
NC_035080.1	43655675	.	T	G	.	.	MAF_USDA=3.279
NC_035080.1	43655738	.	T	C	.	.	MAF_INRAE=10.0
NC_035080.1	43655795	.	G	A	.	.	MAF_USDA=4.098
NC_035080.1	43655847	.	C	A	.	.	MAF_USDA=3.279
NC_035080.1	43655879	.	A	G	.	.	MAF_INRAE=9.167;MAF_USDA=35.246
NC_035080.1	43655891	.	T	G	.	.	MAF_INRAE=7.5;MAF_USDA=8.197
NC_035080.1	43655959	.	G	A	.	.	MAF_USDA=7.647
NC_035080.1	43656166	.	A	G	.	.	MAF_INRAE=9.167;MAF_USDA=35.246
NC_035080.1	43656287	.	A	T	.	.	MAF_USDA=3.279
NC_035080.1	43656381	.	T	A	.	.	MAF_INRAE=44.304;MAF_USDA=8.235
NC_035080.1	43656391	.	T	A	.	.	MAF_INRAE=4.167
NC_035080.1	43656392	.	G	A	.	.	MAF_INRAE=4.167
NC_035080.1	43656481	.	T	C	.	.	MAF_USDA=11.176
NC_035080.1	43656594	.	G	A	.	.	MAF_INRAE=12.025;MAF_USDA=9.016
NC_035080.1	43656608	.	C	T	.	.	MAF_USDA=2.083
NC_035080.1	43656745	.	C	T	.	.	MAF_USDA=3.279
NC_035080.1	43656764	.	C	A	.	.	MAF_INRAE=12.658;MAF_USDA=9.016
NC_035080.1	43656917	.	A	G	.	.	MAF_USDA=2.941
NC_035080.1	43657310	.	T	C	.	.	MAF_INRAE=4.167
NC_035080.1	43657556	.	G	A	.	.	MAF_USDA=6.557
NC_035080.1	43657588	.	T	C	.	.	MAF_USDA=33.333
NC_035080.1	43657674	.	T	G	.	.	MAF_USDA=4.098
NC_035080.1	43657718	.	C	T	.	.	MAF_USDA=4.098
NC_035080.1	43657742	.	T	C	.	.	MAF_INRAE=11.392;MAF_USDA=9.016
NC_035080.1	43657863	.	G	A	.	.	MAF_INRAE=9.167;MAF_USDA=21.765
NC_035080.1	43657868	.	T	A	.	.	MAF_INRAE=3.333
NC_035080.1	43657935	.	A	T	.	.	MAF_INRAE=1.667;MAF_USDA=2.459
NC_035080.1	43658111	.	C	T	.	.	MAF_INRAE=12.025;MAF_USDA=9.016
NC_035080.1	43658198	.	G	A	.	.	MAF_USDA=3.279
NC_035080.1	43658331	.	A	T	.	.	MAF_INRAE=11.392;MAF_USDA=9.016
NC_035080.1	43658371	.	A	G	.	.	MAF_INRAE=43.038;MAF_USDA=7.059
NC_035080.1	43658435	.	A	G	.	.	MAF_INRAE=20.253
NC_035080.1	43658519	.	G	T	.	.	MAF_USDA=5.738
NC_035080.1	43658554	.	C	A	.	.	MAF_USDA=15.574
NC_035080.1	43658593	.	G	C	.	.	MAF_USDA=3.279
NC_035080.1	43658616	.	C	G	.	.	MAF_INRAE=12.025;MAF_USDA=9.016
NC_035080.1	43658728	.	G	T	.	.	MAF_USDA=4.918
NC_035080.1	43658794	.	T	A	.	.	MAF_USDA=4.918
NC_035080.1	43658852	.	G	T	.	.	MAF_INRAE=12.025;MAF_USDA=5.738
NC_035080.1	43658891	.	A	G	.	.	MAF_INRAE=12.025
NC_035080.1	43659035	.	G	A	.	.	MAF_INRAE=10.526
NC_035080.1	43659179	.	G	A	.	.	MAF_INRAE=25.316;MAF_USDA=41.176
NC_035080.1	43659193	.	A	G	.	.	MAF_INRAE=13.291;MAF_USDA=7.059
NC_035080.1	43659218	.	C	T	.	.	MAF_USDA=3.279
NC_035080.1	43659231	.	C	T	.	.	MAF_USDA=5.738
NC_035080.1	43659233	.	C	T	.	.	MAF_USDA=5.738
NC_035080.1	43659698	.	G	T	.	.	MAF_USDA=4.918
NC_035080.1	43659759	.	G	A	.	.	MAF_USDA=1.639
NC_035080.1	43659803	.	C	T	.	.	MAF_INRAE=22.785;MAF_USDA=1.639
NC_035080.1	43659815	.	C	T	.	.	MAF_INRAE=10.526
NC_035080.1	43659864	.	A	G	.	.	MAF_INRAE=9.167;MAF_USDA=22.353
NC_035080.1	43660047	.	T	A	.	.	MAF_USDA=6.557
NC_035080.1	43660060	.	C	A	.	.	MAF_USDA=1.639
NC_035080.1	43660221	.	G	A	.	.	MAF_INRAE=12.025;MAF_USDA=5.738
NC_035080.1	43660271	.	C	T	.	.	MAF_INRAE=1.667;MAF_USDA=2.459
NC_035080.1	43660342	.	G	A	.	.	MAF_USDA=5.738
NC_035080.1	43660347	.	C	G	.	.	MAF_INRAE=21.519;MAF_USDA=49.412
NC_035080.1	43660622	.	G	T	.	.	MAF_INRAE=1.667;MAF_USDA=2.459
NC_035080.1	43660806	.	G	T	.	.	MAF_INRAE=1.667;MAF_USDA=17.059
NC_035080.1	43661152	.	G	T	.	.	MAF_INRAE=3.165;MAF_USDA=10.417
NC_035080.1	43661225	.	A	C	.	.	MAF_USDA=1.639
NC_035080.1	43661310	.	G	A	.	.	MAF_INRAE=27.215;MAF_USDA=48.824
NC_035080.1	43661547	.	G	T	.	.	MAF_USDA=1.639
NC_035080.1	43661673	.	C	T	.	.	MAF_USDA=1.765
NC_035080.1	43661709	.	G	T	.	.	MAF_USDA=3.279
NC_035080.1	43662048	.	A	C	.	.	MAF_USDA=2.5
NC_035080.1	43662153	.	A	G	.	.	MAF_INRAE=12.658;MAF_USDA=5.738
NC_035080.1	43662333	.	G	T	.	.	MAF_USDA=4.118
NC_035080.1	43662796	.	G	T	.	.	MAF_USDA=1.639
NC_035080.1	43662930	.	C	T	.	.	MAF_INRAE=19.167;MAF_USDA=10.417
NC_035080.1	43663003	.	A	T	.	.	MAF_USDA=2.459
NC_035080.1	43663052	.	T	C	.	.	MAF_USDA=7.377
NC_035080.1	43663099	.	T	A	.	.	MAF_USDA=11.475
NC_035080.1	43663219	.	G	A	.	.	MAF_INRAE=20.253
NC_035080.1	43663321	.	A	G	.	.	MAF_INRAE=12.658;MAF_USDA=1.176
NC_035080.1	43663900	.	A	C	.	.	MAF_INRAE=10.526
NC_035080.1	43664368	.	T	G	.	.	MAF_INRAE=39.241;MAF_USDA=20.588
NC_035080.1	43664417	.	G	A	.	.	MAF_USDA=4.098
NC_035080.1	43664732	.	T	A	.	.	MAF_USDA=4.098
NC_035080.1	43664806	.	G	T	.	.	MAF_USDA=3.279
NC_035080.1	43664897	.	A	C	.	.	MAF_USDA=15.882
NC_035080.1	43665027	.	G	T	.	.	MAF_INRAE=3.165;MAF_USDA=16.667
NC_035080.1	43665053	.	G	A	.	.	MAF_INRAE=10.526
NC_035080.1	43665199	.	G	A	.	.	MAF_USDA=2.941
NC_035080.1	43665275	.	A	T	.	.	MAF_USDA=4.098
NC_035080.1	43665498	.	A	C	.	.	MAF_INRAE=39.241;MAF_USDA=15.882
NC_035080.1	43665621	.	C	G	.	.	MAF_INRAE=20.253
NC_035080.1	43665744	.	T	G	.	.	MAF_INRAE=12.658
NC_035080.1	43666118	.	T	C	.	.	MAF_USDA=3.279
NC_035080.1	43666213	.	C	T	.	.	MAF_INRAE=14.167;MAF_USDA=5.882
NC_035080.1	43666260	.	C	A	.	.	MAF_INRAE=20.253
NC_035080.1	43666381	.	C	A	.	.	MAF_USDA=1.639
NC_035080.1	43666420	.	T	C	.	.	MAF_INRAE=39.241;MAF_USDA=17.647
NC_035080.1	43666617	.	T	A	.	.	MAF_INRAE=1.667;MAF_USDA=16.471
NC_035080.1	43666656	.	G	A	.	.	MAF_USDA=1.176
NC_035080.1	43666992	.	T	G	.	.	MAF_INRAE=47.368
NC_035080.1	43667049	.	C	A	.	.	MAF_USDA=6.557
NC_035080.1	43667106	.	A	G	.	.	MAF_INRAE=37.975;MAF_USDA=17.059
NC_035080.1	43667122	.	G	T	.	.	MAF_USDA=4.098
NC_035080.1	43667193	.	A	C	.	.	MAF_USDA=3.279
NC_035080.1	43667415	.	T	A	.	.	MAF_INRAE=5.0;MAF_USDA=1.639
NC_035080.1	43667531	.	T	C	.	.	MAF_INRAE=39.241;MAF_USDA=17.647
NC_035080.1	43667623	.	A	T	.	.	MAF_USDA=15.882
NC_035080.1	43667632	.	T	G	.	.	MAF_USDA=3.279
NC_035080.1	43667684	.	C	T	.	.	MAF_INRAE=8.333
NC_035080.1	43667722	.	A	C	.	.	MAF_INRAE=12.025;MAF_USDA=2.083
NC_035080.1	43667725	.	T	G	.	.	MAF_INRAE=27.5;MAF_USDA=47.059
NC_035080.1	43667729	.	C	T	.	.	MAF_INRAE=36.667;MAF_USDA=6.557
NC_035080.1	43667761	.	G	A	.	.	MAF_INRAE=12.025;MAF_USDA=5.738
NC_035080.1	43667815	.	T	C	.	.	MAF_USDA=2.459
NC_035080.1	43667846	.	T	A	.	.	MAF_INRAE=3.333;MAF_USDA=2.459
NC_035080.1	43667934	.	C	A	.	.	MAF_USDA=3.279
NC_035080.1	43667950	.	C	T	.	.	MAF_INRAE=12.025;MAF_USDA=5.738
NC_035080.1	43667986	.	A	G	.	.	MAF_USDA=1.639
NC_035080.1	43668105	.	C	A	.	.	MAF_USDA=14.706
NC_035080.1	43668111	.	T	G	.	.	MAF_USDA=1.639
NC_035080.1	43668342	.	T	G	.	.	MAF_INRAE=3.165;MAF_USDA=16.667
NC_035080.1	43668399	.	C	T	.	.	MAF_INRAE=8.333;MAF_USDA=2.459
NC_035080.1	43668469	.	G	T	.	.	MAF_INRAE=10.526
NC_035080.1	43668505	.	T	G	.	.	MAF_INRAE=27.215;MAF_USDA=44.118
NC_035080.1	43668544	.	A	C	.	.	MAF_INRAE=34.177;MAF_USDA=15.574
NC_035080.1	43668871	.	T	G	.	.	MAF_USDA=4.918
NC_035080.1	43668953	.	C	T	.	.	MAF_INRAE=7.5;MAF_USDA=4.918
NC_035080.1	43669033	.	T	C	.	.	MAF_USDA=6.471
NC_035080.1	43669048	.	T	C	.	.	MAF_USDA=7.377
NC_035080.1	43669063	.	G	T	.	.	MAF_USDA=7.377
NC_035080.1	43669197	.	T	C	.	.	MAF_USDA=17.213
NC_035080.1	43669356	.	T	G	.	.	MAF_USDA=2.941
NC_035080.1	43669391	.	G	A	.	.	MAF_INRAE=38.608;MAF_USDA=17.647
NC_035080.1	43669504	.	G	A	.	.	MAF_INRAE=22.152;MAF_USDA=29.762
NC_035080.1	43669513	.	T	A	.	.	MAF_INRAE=34.177;MAF_USDA=8.197
NC_035080.1	43669727	.	T	A	.	.	MAF_USDA=2.459
NC_035080.1	43669780	.	C	T	.	.	MAF_INRAE=27.215;MAF_USDA=28.824
NC_035080.1	43669857	.	G	T	.	.	MAF_USDA=11.176
NC_035080.1	43670043	.	T	A	.	.	MAF_INRAE=19.167;MAF_USDA=10.417
NC_035080.1	43670044	.	T	A	.	.	MAF_INRAE=19.167;MAF_USDA=10.417
NC_035080.1	43670053	.	T	A	.	.	MAF_USDA=1.639
NC_035080.1	43670071	.	G	A	.	.	MAF_USDA=2.941
NC_035080.1	43670155	.	G	T	.	.	MAF_INRAE=12.025;MAF_USDA=5.738
NC_035080.1	43670189	.	A	T	.	.	MAF_USDA=1.667
NC_035080.1	43670362	.	T	C	.	.	MAF_USDA=1.639
NC_035080.1	43670382	.	A	G	.	.	MAF_INRAE=10.526
NC_035080.1	43670435	.	A	T	.	.	MAF_USDA=1.765
NC_035080.1	43670481	.	C	T	.	.	MAF_INRAE=12.658;MAF_USDA=1.176
NC_035080.1	43670656	.	C	T	.	.	MAF_USDA=2.941
NC_035080.1	43670711	.	G	A	.	.	MAF_INRAE=2.5
NC_035080.1	43670803	.	T	C	.	.	MAF_USDA=3.279
NC_035080.1	43670894	.	T	C	.	.	MAF_INRAE=3.165;MAF_USDA=10.417
NC_035080.1	43670951	.	C	A	.	.	MAF_INRAE=3.165;MAF_USDA=18.75
NC_035080.1	43670953	.	G	T	.	.	MAF_USDA=27.083
NC_035080.1	43670955	.	C	T	.	.	MAF_USDA=25.0
NC_035080.1	43670958	.	T	G	.	.	MAF_INRAE=1.667;MAF_USDA=6.667
NC_035080.1	43670964	.	A	T	.	.	MAF_USDA=25.0
NC_035080.1	43671019	.	C	T	.	.	MAF_USDA=5.738
NC_035080.1	43671028	.	A	G	.	.	MAF_INRAE=39.241;MAF_USDA=15.882
NC_035080.1	43671061	.	T	A	.	.	MAF_INRAE=12.025;MAF_USDA=4.918
NC_035080.1	43671172	.	A	T	.	.	MAF_INRAE=34.177;MAF_USDA=7.377
NC_035080.1	43671176	.	A	G	.	.	MAF_INRAE=9.167
NC_035080.1	43671178	.	C	A	.	.	MAF_INRAE=9.167
NC_035080.1	43671181	.	T	G	.	.	MAF_INRAE=9.167
NC_035080.1	43671187	.	A	G	.	.	MAF_INRAE=10.0
NC_035080.1	43671191	.	T	C	.	.	MAF_INRAE=10.0
NC_035080.1	43671198	.	G	T	.	.	MAF_INRAE=10.0
NC_035080.1	43671202	.	G	T	.	.	MAF_INRAE=35.833;MAF_USDA=17.059
NC_035080.1	43671223	.	C	A	.	.	MAF_INRAE=12.658;MAF_USDA=1.176
NC_035080.1	43671232	.	C	A	.	.	MAF_USDA=3.279
NC_035080.1	43671297	.	T	A	.	.	MAF_INRAE=3.165
NC_035080.1	43671535	.	T	A	.	.	MAF_INRAE=10.526
NC_035080.1	43671545	.	A	T	.	.	MAF_INRAE=13.924
NC_035080.1	43671616	.	A	T	.	.	MAF_INRAE=19.167
NC_035080.1	43671679	.	T	C	.	.	MAF_INRAE=17.5
NC_035080.1	43671696	.	A	G	.	.	MAF_INRAE=1.667
NC_035080.1	43671742	.	A	G	.	.	MAF_INRAE=26.316
NC_035080.1	43671804	.	C	T	.	.	MAF_INRAE=10.526
NC_035080.1	43671832	.	C	T	.	.	MAF_INRAE=10.759
NC_035080.1	43671867	.	A	C	.	.	MAF_INRAE=35.443;MAF_USDA=16.471
NC_035080.1	43672026	.	T	C	.	.	MAF_INRAE=32.911;MAF_USDA=7.377
NC_035080.1	43672079	.	A	C	.	.	MAF_INRAE=5.0;MAF_USDA=1.639
NC_035080.1	43672319	.	A	T	.	.	MAF_USDA=14.706
NC_035080.1	43672400	.	G	A	.	.	MAF_USDA=3.279
NC_035080.1	43672479	.	T	A	.	.	MAF_USDA=1.639
NC_035080.1	43672747	.	A	G	.	.	MAF_INRAE=10.526
NC_035080.1	43672837	.	T	C	.	.	MAF_INRAE=21.053
NC_035080.1	43673019	.	G	A	.	.	MAF_USDA=4.348
NC_035080.1	43673988	.	T	G	.	.	MAF_USDA=15.909
NC_035080.1	43674142	.	G	A	.	.	MAF_USDA=10.417
NC_035080.1	43674230	.	G	C	.	.	MAF_INRAE=37.342;MAF_USDA=17.059
NC_035080.1	43674249	.	G	T	.	.	MAF_USDA=1.639
NC_035080.1	43674258	.	C	A	.	.	MAF_USDA=15.294
NC_035080.1	43674270	.	A	G	.	.	MAF_INRAE=37.975;MAF_USDA=18.235
NC_035080.1	43674418	.	T	G	.	.	MAF_USDA=2.459
NC_035080.1	43674445	.	T	C	.	.	MAF_USDA=4.098
NC_035080.1	43674454	.	G	T	.	.	MAF_USDA=7.377
NC_035080.1	43674463	.	C	T	.	.	MAF_INRAE=19.167;MAF_USDA=5.882
NC_035080.1	43674602	.	A	T	.	.	MAF_INRAE=3.165
NC_035080.1	43674723	.	C	T	.	.	MAF_INRAE=38.608;MAF_USDA=17.647
NC_035080.1	43674816	.	G	T	.	.	MAF_INRAE=26.582;MAF_USDA=28.235
NC_035080.1	43674953	.	G	A	.	.	MAF_INRAE=10.526
NC_035080.1	43675309	.	A	T	.	.	MAF_USDA=11.176
NC_035080.1	43675416	.	G	C	.	.	MAF_INRAE=1.667;MAF_USDA=5.882
NC_035080.1	43675512	.	T	A	.	.	MAF_INRAE=13.291;MAF_USDA=6.548
NC_035080.1	43675567	.	T	C	.	.	MAF_INRAE=2.5
NC_035080.1	43675639	.	C	A	.	.	MAF_INRAE=26.667
NC_035080.1	43676116	.	C	T	.	.	MAF_INRAE=34.81;MAF_USDA=7.377
NC_035080.1	43676343	.	C	A	.	.	MAF_USDA=3.279
NC_035080.1	43676407	.	T	C	.	.	MAF_USDA=3.279
NC_035080.1	43676473	.	T	C	.	.	MAF_INRAE=13.291;MAF_USDA=8.235
NC_035080.1	43676494	.	C	T	.	.	MAF_USDA=3.279
NC_035080.1	43676552	.	T	G	.	.	MAF_INRAE=12.025
NC_035080.1	43676652	.	G	T	.	.	MAF_USDA=3.279
NC_035080.1	43676865	.	A	T	.	.	MAF_USDA=1.639
NC_035080.1	43677011	.	A	G	.	.	MAF_INRAE=10.526
NC_035080.1	43677059	.	G	A	.	.	MAF_INRAE=11.667;MAF_USDA=7.377
NC_035080.1	43677230	.	T	A	.	.	MAF_INRAE=4.167
NC_035080.1	43677366	.	G	T	.	.	MAF_INRAE=26.582;MAF_USDA=17.059
NC_035080.1	43677403	.	C	T	.	.	MAF_USDA=14.706
NC_035080.1	43677553	.	A	C	.	.	MAF_INRAE=27.848;MAF_USDA=29.412
NC_035080.1	43677637	.	G	T	.	.	MAF_USDA=5.738
NC_035080.1	43677678	.	T	G	.	.	MAF_USDA=1.639
NC_035080.1	43677680	.	T	C	.	.	MAF_USDA=3.279
NC_035080.1	43677717	.	T	C	.	.	MAF_INRAE=25.949;MAF_USDA=16.071
NC_035080.1	43677792	.	G	A	.	.	MAF_USDA=11.176
NC_035080.1	43677810	.	G	A	.	.	MAF_INRAE=1.667;MAF_USDA=15.294
NC_035080.1	43677838	.	G	T	.	.	MAF_USDA=3.279
NC_035080.1	43677840	.	A	T	.	.	MAF_USDA=1.639
NC_035080.1	43677884	.	G	A	.	.	MAF_USDA=4.118
NC_035080.1	43678031	.	A	T	.	.	MAF_INRAE=26.582;MAF_USDA=44.706
NC_035080.1	43678047	.	C	A	.	.	MAF_INRAE=1.667;MAF_USDA=5.882
NC_035080.1	43678365	.	C	T	.	.	MAF_INRAE=12.658;MAF_USDA=1.765
NC_035080.1	43678376	.	G	A	.	.	MAF_INRAE=4.167
NC_035080.1	43678448	.	T	G	.	.	MAF_INRAE=27.215;MAF_USDA=43.529
NC_035080.1	43678513	.	C	T	.	.	MAF_USDA=20.588
NC_035080.1	43678576	.	A	C	.	.	MAF_USDA=5.738
NC_035080.1	43678907	.	G	A	.	.	MAF_INRAE=11.392;MAF_USDA=5.738
NC_035080.1	43678970	.	T	C	.	.	MAF_INRAE=19.62;MAF_USDA=30.0
NC_035080.1	43678975	.	C	T	.	.	MAF_USDA=4.918
NC_035080.1	43679084	.	T	C	.	.	MAF_INRAE=3.165;MAF_USDA=16.667
NC_035080.1	43679097	.	C	T	.	.	MAF_INRAE=34.177;MAF_USDA=8.197
NC_035080.1	43679111	.	T	G	.	.	MAF_USDA=1.639
NC_035080.1	43679245	.	G	A	.	.	MAF_INRAE=3.165
NC_035080.1	43679381	.	C	A	.	.	MAF_INRAE=38.608;MAF_USDA=17.647
NC_035080.1	43679401	.	T	C	.	.	MAF_INRAE=39.241;MAF_USDA=17.647
NC_035080.1	43679448	.	A	C	.	.	MAF_INRAE=12.658
NC_035080.1	43679450	.	G	T	.	.	MAF_INRAE=10.0
NC_035080.1	43679503	.	G	T	.	.	MAF_INRAE=20.253
NC_035080.1	43679556	.	A	G	.	.	MAF_INRAE=38.608;MAF_USDA=17.647
NC_035080.1	43679643	.	G	A	.	.	MAF_INRAE=12.025;MAF_USDA=10.588
NC_035080.1	43679644	.	C	T	.	.	MAF_INRAE=7.5;MAF_USDA=10.588
NC_035080.1	43679713	.	C	T	.	.	MAF_INRAE=34.177;MAF_USDA=15.574
NC_035080.1	43679722	.	G	T	.	.	MAF_INRAE=19.62;MAF_USDA=29.412
NC_035080.1	43679811	.	C	G	.	.	MAF_INRAE=34.177;MAF_USDA=7.377
NC_035080.1	43679885	.	A	C	.	.	MAF_INRAE=26.582;MAF_USDA=47.647
NC_035080.1	43679972	.	A	G	.	.	MAF_USDA=4.098
NC_035080.1	43680121	.	C	T	.	.	MAF_INRAE=12.658;MAF_USDA=1.176
NC_035080.1	43680168	.	G	A	.	.	MAF_INRAE=3.165;MAF_USDA=16.667
NC_035080.1	43680207	.	C	T	.	.	MAF_INRAE=3.165;MAF_USDA=16.667
NC_035080.1	43680244	.	C	A	.	.	MAF_USDA=4.118
NC_035080.1	43680251	.	A	T	.	.	MAF_INRAE=1.667;MAF_USDA=8.235
NC_035080.1	43680370	.	C	T	.	.	MAF_INRAE=11.392;MAF_USDA=10.0
NC_035080.1	43680501	.	C	T	.	.	MAF_INRAE=3.165;MAF_USDA=18.75
NC_035080.1	43680582	.	C	T	.	.	MAF_USDA=19.412
NC_035080.1	43680688	.	A	C	.	.	MAF_INRAE=3.333
NC_035080.1	43680757	.	A	G	.	.	MAF_INRAE=12.658;MAF_USDA=1.19
NC_035080.1	43680965	.	G	C	.	.	MAF_USDA=2.459
NC_035080.1	43680981	.	G	A	.	.	MAF_USDA=1.639
NC_035080.1	43681087	.	A	T	.	.	MAF_INRAE=27.215;MAF_USDA=30.0
NC_035080.1	43681145	.	C	T	.	.	MAF_INRAE=26.582;MAF_USDA=29.412
NC_035080.1	43681385	.	T	G	.	.	MAF_USDA=2.941
NC_035080.1	43681456	.	C	T	.	.	MAF_INRAE=19.167;MAF_USDA=5.882
NC_035080.1	43681607	.	C	A	.	.	MAF_INRAE=19.167;MAF_USDA=5.882
NC_035080.1	43681911	.	A	G	.	.	MAF_USDA=4.098
NC_035080.1	43681929	.	G	T	.	.	MAF_INRAE=34.177;MAF_USDA=8.197
NC_035080.1	43682145	.	A	T	.	.	MAF_INRAE=38.608;MAF_USDA=28.824
NC_035080.1	43682194	.	T	A	.	.	MAF_INRAE=12.025
NC_035080.1	43682195	.	A	T	.	.	MAF_USDA=7.377
NC_035080.1	43682371	.	C	G	.	.	MAF_INRAE=19.62;MAF_USDA=10.0
NC_035080.1	43682411	.	G	A	.	.	MAF_USDA=3.279
NC_035080.1	43682432	.	G	T	.	.	MAF_INRAE=3.165;MAF_USDA=7.059
NC_035080.1	43682687	.	T	A	.	.	MAF_USDA=3.279
NC_035080.1	43682820	.	G	A	.	.	MAF_USDA=4.918
NC_035080.1	43682823	.	C	T	.	.	MAF_USDA=1.176
NC_035080.1	43682836	.	C	T	.	.	MAF_USDA=6.557
NC_035080.1	43682859	.	T	A	.	.	MAF_USDA=7.377
NC_035080.1	43682864	.	G	T	.	.	MAF_USDA=6.557
NC_035080.1	43682977	.	G	T	.	.	MAF_USDA=6.557
NC_035080.1	43682978	.	C	T	.	.	MAF_USDA=6.557
NC_035080.1	43683005	.	T	A	.	.	MAF_INRAE=12.025;MAF_USDA=10.588
NC_035080.1	43683007	.	G	T	.	.	MAF_INRAE=4.167
NC_035080.1	43683082	.	T	C	.	.	MAF_INRAE=20.253
NC_035080.1	43683088	.	C	T	.	.	MAF_USDA=3.279
NC_035080.1	43683149	.	A	G	.	.	MAF_INRAE=40.506;MAF_USDA=27.059
NC_035080.1	43683432	.	A	C	.	.	MAF_INRAE=1.667;MAF_USDA=5.882
NC_035080.1	43683541	.	C	A	.	.	MAF_USDA=13.115
NC_035080.1	43683588	.	C	T	.	.	MAF_INRAE=25.949;MAF_USDA=15.882
NC_035080.1	43683835	.	T	G	.	.	MAF_USDA=2.083
NC_035080.1	43683897	.	G	A	.	.	MAF_USDA=3.279
NC_035080.1	43684053	.	A	C	.	.	MAF_INRAE=1.667;MAF_USDA=2.459
NC_035080.1	43684431	.	T	G	.	.	MAF_USDA=17.5
NC_035080.1	43684691	.	C	T	.	.	MAF_USDA=11.176
NC_035080.1	43684703	.	C	T	.	.	MAF_USDA=11.176
NC_035080.1	43684706	.	T	C	.	.	MAF_INRAE=34.177;MAF_USDA=9.016
NC_035080.1	43684730	.	G	A	.	.	MAF_INRAE=3.165;MAF_USDA=7.647
NC_035080.1	43684754	.	A	T	.	.	MAF_INRAE=26.582;MAF_USDA=17.647
NC_035080.1	43684770	.	G	T	.	.	MAF_INRAE=20.253
NC_035080.1	43684858	.	C	T	.	.	MAF_INRAE=12.025;MAF_USDA=11.176
NC_035080.1	43684871	.	T	G	.	.	MAF_USDA=3.279
NC_035080.1	43684935	.	C	T	.	.	MAF_INRAE=12.025;MAF_USDA=6.471
NC_035080.1	43684941	.	G	A	.	.	MAF_INRAE=12.025;MAF_USDA=6.557
NC_035080.1	43685222	.	T	C	.	.	MAF_INRAE=12.658;MAF_USDA=4.167
NC_035080.1	43685484	.	A	C	.	.	MAF_INRAE=2.5;MAF_USDA=7.143
NC_035080.1	43685488	.	T	G	.	.	MAF_INRAE=3.333
NC_035080.1	43685534	.	A	C	.	.	MAF_INRAE=12.5;MAF_USDA=7.927
NC_035080.1	43685632	.	A	C	.	.	MAF_INRAE=21.667;MAF_USDA=6.098
NC_035080.1	43685705	.	A	T	.	.	MAF_USDA=2.542
NC_035080.1	43686167	.	C	A	.	.	MAF_USDA=1.176
NC_035080.1	43686173	.	G	T	.	.	MAF_INRAE=1.667;MAF_USDA=5.882
NC_035080.1	43686186	.	C	G	.	.	MAF_INRAE=10.526
NC_035080.1	43686326	.	T	C	.	.	MAF_INRAE=39.241;MAF_USDA=28.235
NC_035080.1	43686366	.	A	G	.	.	MAF_USDA=4.098
NC_035080.1	43686382	.	C	A	.	.	MAF_INRAE=39.241;MAF_USDA=29.412
NC_035080.1	43686417	.	G	A	.	.	MAF_INRAE=3.165;MAF_USDA=7.059
NC_035080.1	43686515	.	C	A	.	.	MAF_USDA=1.639
NC_035080.1	43686638	.	A	G	.	.	MAF_INRAE=26.582;MAF_USDA=47.647
NC_035080.1	43686733	.	G	A	.	.	MAF_INRAE=26.582;MAF_USDA=18.824
NC_035080.1	43686836	.	G	A	.	.	MAF_INRAE=22.152;MAF_USDA=47.917
NC_035080.1	43687010	.	C	A	.	.	MAF_USDA=2.083
NC_035080.1	43687131	.	C	A	.	.	MAF_USDA=3.279
NC_035080.1	43687244	.	C	G	.	.	MAF_USDA=4.098
NC_035080.1	43687313	.	C	A	.	.	MAF_INRAE=5.263;MAF_USDA=4.118
NC_035080.1	43687327	.	G	T	.	.	MAF_USDA=8.235
NC_035080.1	43687418	.	C	T	.	.	MAF_USDA=1.639
NC_035080.1	43687470	.	T	A	.	.	MAF_INRAE=5.263;MAF_USDA=4.118
NC_035080.1	43687637	.	C	T	.	.	MAF_INRAE=32.911;MAF_USDA=7.377
NC_035080.1	43687734	.	G	A	.	.	MAF_INRAE=5.263;MAF_USDA=12.5
NC_035080.1	43687792	.	C	T	.	.	MAF_USDA=1.639
NC_035080.1	43687837	.	A	T	.	.	MAF_USDA=12.712
NC_035080.1	43687890	.	A	C	.	.	MAF_INRAE=47.468;MAF_USDA=31.176
NC_035080.1	43687897	.	C	T	.	.	MAF_INRAE=12.025;MAF_USDA=6.557
NC_035080.1	43687933	.	C	T	.	.	MAF_USDA=1.639
NC_035080.1	43687951	.	T	G	.	.	MAF_INRAE=26.582;MAF_USDA=16.471
NC_035080.1	43688093	.	C	T	.	.	MAF_INRAE=12.658;MAF_USDA=6.667
NC_035080.1	43688200	.	C	A	.	.	MAF_INRAE=2.5;MAF_USDA=6.25
NC_035080.1	43688273	.	T	G	.	.	MAF_USDA=13.115
NC_035080.1	43688454	.	T	C	.	.	MAF_INRAE=25.949;MAF_USDA=16.471
NC_035080.1	43688472	.	G	A	.	.	MAF_INRAE=12.658;MAF_USDA=6.557
NC_035080.1	43688496	.	G	A	.	.	MAF_INRAE=12.658;MAF_USDA=10.656
NC_035080.1	43688560	.	T	G	.	.	MAF_INRAE=5.0;MAF_USDA=1.639
NC_035080.1	43688571	.	G	A	.	.	MAF_INRAE=10.526
NC_035080.1	43688675	.	C	T	.	.	MAF_INRAE=18.333;MAF_USDA=10.417
NC_035080.1	43688862	.	C	T	.	.	MAF_INRAE=12.025;MAF_USDA=5.738
NC_035080.1	43688922	.	T	G	.	.	MAF_INRAE=40.506;MAF_USDA=20.0
NC_035080.1	43689008	.	T	A	.	.	MAF_USDA=6.471
NC_035080.1	43689039	.	G	A	.	.	MAF_USDA=13.115
NC_035080.1	43689157	.	A	G	.	.	MAF_INRAE=2.5;MAF_USDA=4.706
NC_035080.1	43689229	.	A	G	.	.	MAF_INRAE=12.658;MAF_USDA=6.557
NC_035080.1	43689381	.	C	A	.	.	MAF_INRAE=13.924;MAF_USDA=4.706
NC_035080.1	43689461	.	C	A	.	.	MAF_USDA=2.083
NC_035080.1	43689657	.	C	A	.	.	MAF_USDA=7.377
NC_035080.1	43689659	.	A	T	.	.	MAF_USDA=7.377
NC_035080.1	43689770	.	G	T	.	.	MAF_INRAE=12.658;MAF_USDA=6.557
NC_035080.1	43689927	.	G	A	.	.	MAF_INRAE=2.5;MAF_USDA=6.25
NC_035080.1	43689946	.	C	T	.	.	MAF_USDA=1.639
NC_035080.1	43690145	.	A	T	.	.	MAF_INRAE=7.5;MAF_USDA=6.557
NC_035080.1	43690304	.	C	T	.	.	MAF_USDA=1.639
NC_035080.1	43690339	.	C	T	.	.	MAF_INRAE=28.481;MAF_USDA=15.574
NC_035080.1	43690533	.	C	A	.	.	MAF_INRAE=8.333;MAF_USDA=2.459
NC_035080.1	43690547	.	G	A	.	.	MAF_USDA=13.115
NC_035080.1	43690670	.	A	C	.	.	MAF_USDA=15.294
NC_035080.1	43690684	.	T	A	.	.	MAF_USDA=5.882
NC_035080.1	43690713	.	C	A	.	.	MAF_USDA=29.167
NC_035080.1	43691565	.	A	G	.	.	MAF_INRAE=5.0
NC_035080.1	43691654	.	G	A,T	.	.	MAF_INRAE=4.167;MAF_USDA=11.475
NC_035080.1	43691775	.	G	T	.	.	MAF_INRAE=5.263
NC_035080.1	43691780	.	T	C	.	.	MAF_INRAE=22.785;MAF_USDA=17.647
NC_035080.1	43691808	.	T	C	.	.	MAF_INRAE=13.291;MAF_USDA=5.738
NC_035080.1	43691925	.	G	A	.	.	MAF_INRAE=13.924;MAF_USDA=4.118
NC_035080.1	43691944	.	G	A	.	.	MAF_INRAE=13.291;MAF_USDA=6.557
NC_035080.1	43691964	.	G	A	.	.	MAF_USDA=1.667
NC_035080.1	43692012	.	C	A	.	.	MAF_USDA=6.471
NC_035080.1	43692158	.	G	A	.	.	MAF_INRAE=12.658
NC_035080.1	43692170	.	T	C	.	.	MAF_USDA=13.115
NC_035080.1	43692208	.	C	T	.	.	MAF_USDA=7.377
NC_035080.1	43692288	.	G	A	.	.	MAF_INRAE=13.291;MAF_USDA=7.059
NC_035080.1	43692460	.	C	A	.	.	MAF_INRAE=18.333;MAF_USDA=5.882
NC_035080.1	43692470	.	A	G	.	.	MAF_INRAE=27.848;MAF_USDA=17.857
NC_035080.1	43692537	.	G	A	.	.	MAF_USDA=6.557
NC_035080.1	43692556	.	G	A	.	.	MAF_USDA=4.918
NC_035080.1	43692619	.	C	A	.	.	MAF_USDA=8.197
NC_035080.1	43692639	.	A	C	.	.	MAF_USDA=2.083
NC_035080.1	43692644	.	C	T	.	.	MAF_INRAE=3.333
NC_035080.1	43692682	.	A	T	.	.	MAF_USDA=10.417
NC_035080.1	43692995	.	C	T	.	.	MAF_USDA=21.176
NC_035080.1	43692996	.	T	C	.	.	MAF_USDA=1.765
NC_035080.1	43693020	.	C	T	.	.	MAF_USDA=3.279
NC_035080.1	43693027	.	T	C	.	.	MAF_INRAE=12.025;MAF_USDA=5.738
NC_035080.1	43693081	.	A	C	.	.	MAF_INRAE=12.025;MAF_USDA=6.557
NC_035080.1	43693259	.	T	C	.	.	MAF_USDA=6.471
NC_035080.1	43693265	.	G	C	.	.	MAF_USDA=4.706
NC_035080.1	43693333	.	T	A	.	.	MAF_USDA=13.115
NC_035080.1	43693438	.	G	A	.	.	MAF_INRAE=41.139;MAF_USDA=28.235
NC_035080.1	43693455	.	C	G	.	.	MAF_INRAE=41.139;MAF_USDA=28.235
NC_035080.1	43693456	.	A	C	.	.	MAF_INRAE=44.167;MAF_USDA=28.235
NC_035080.1	43693595	.	T	A	.	.	MAF_INRAE=18.987;MAF_USDA=9.412
NC_035080.1	43693604	.	T	C	.	.	MAF_INRAE=5.263;MAF_USDA=12.5
NC_035080.1	43694019	.	G	T	.	.	MAF_USDA=4.118
NC_035080.1	43694054	.	T	A	.	.	MAF_INRAE=41.139;MAF_USDA=27.647
NC_035080.1	43694325	.	T	C	.	.	MAF_INRAE=21.519;MAF_USDA=4.118
NC_035080.1	43694408	.	G	T	.	.	MAF_INRAE=41.139;MAF_USDA=28.824
NC_035080.1	43694496	.	A	C	.	.	MAF_USDA=1.639
NC_035080.1	43694661	.	G	T	.	.	MAF_INRAE=4.167
NC_035080.1	43694732	.	T	A	.	.	MAF_USDA=4.918
NC_035080.1	43694765	.	A	C	.	.	MAF_INRAE=12.658;MAF_USDA=6.557
NC_035080.1	43694837	.	A	T	.	.	MAF_INRAE=10.526
NC_035080.1	43694922	.	T	G	.	.	MAF_USDA=1.639
NC_035080.1	43695054	.	A	G	.	.	MAF_INRAE=13.924;MAF_USDA=4.118
NC_035080.1	43695313	.	T	A	.	.	MAF_USDA=10.417
NC_035080.1	43695731	.	G	A	.	.	MAF_USDA=6.557
NC_035080.1	43695862	.	C	T	.	.	MAF_USDA=1.639
NC_035080.1	43695869	.	C	G	.	.	MAF_USDA=1.639
NC_035080.1	43695985	.	A	T	.	.	MAF_USDA=12.5
NC_035080.1	43695988	.	A	T	.	.	MAF_USDA=12.5
NC_035080.1	43695991	.	A	C	.	.	MAF_USDA=1.667
NC_035080.1	43696843	.	A	G	.	.	MAF_USDA=45.833
NC_035080.1	43696910	.	C	T	.	.	MAF_INRAE=10.759;MAF_USDA=12.5
NC_035080.1	43696972	.	C	A	.	.	MAF_USDA=14.286
NC_035080.1	43697013	.	A	G	.	.	MAF_INRAE=23.333;MAF_USDA=15.294
NC_035080.1	43697096	.	C	A	.	.	MAF_INRAE=14.557;MAF_USDA=4.118
NC_035080.1	43697142	.	T	C	.	.	MAF_INRAE=44.937;MAF_USDA=32.353
NC_035080.1	43697157	.	C	T	.	.	MAF_USDA=12.295
NC_035080.1	43697237	.	A	C	.	.	MAF_INRAE=40.506;MAF_USDA=22.941
NC_035080.1	43697439	.	A	C	.	.	MAF_INRAE=20.886;MAF_USDA=4.706
NC_035080.1	43697670	.	G	C	.	.	MAF_INRAE=44.937;MAF_USDA=38.824
NC_035080.1	43697911	.	G	A	.	.	MAF_USDA=10.656
NC_035080.1	43697994	.	T	G	.	.	MAF_INRAE=5.263
NC_035080.1	43698007	.	A	C	.	.	MAF_INRAE=43.333;MAF_USDA=29.167
NC_035080.1	43698009	.	T	A	.	.	MAF_INRAE=43.333;MAF_USDA=47.5
NC_035080.1	43698023	.	T	C	.	.	MAF_USDA=8.197
NC_035080.1	43698030	.	T	C	.	.	MAF_INRAE=2.5;MAF_USDA=7.059
NC_035080.1	43698040	.	C	T	.	.	MAF_INRAE=28.481;MAF_USDA=18.824
NC_035080.1	43698053	.	G	A	.	.	MAF_USDA=15.294
NC_035080.1	43698101	.	C	T	.	.	MAF_USDA=5.738
NC_035080.1	43698167	.	C	A	.	.	MAF_USDA=15.882
NC_035080.1	43698185	.	G	T	.	.	MAF_INRAE=44.937;MAF_USDA=48.235
NC_035080.1	43698282	.	A	C	.	.	MAF_INRAE=13.924;MAF_USDA=12.5
NC_035080.1	43698326	.	C	G	.	.	MAF_USDA=6.471
NC_035080.1	43698374	.	A	G	.	.	MAF_USDA=11.475
NC_035080.1	43698772	.	G	C	.	.	MAF_USDA=15.882
NC_035080.1	43698895	.	T	C	.	.	MAF_INRAE=12.025;MAF_USDA=5.738
NC_035080.1	43699109	.	C	T	.	.	MAF_INRAE=22.152;MAF_USDA=9.412
NC_035080.1	43699180	.	A	T	.	.	MAF_INRAE=40.506;MAF_USDA=27.059
NC_035080.1	43699241	.	A	G	.	.	MAF_INRAE=13.291;MAF_USDA=7.647
NC_035080.1	43699253	.	A	G	.	.	MAF_INRAE=22.785;MAF_USDA=16.471
NC_035080.1	43699473	.	G	A	.	.	MAF_USDA=12.295
NC_035080.1	43699664	.	T	A	.	.	MAF_USDA=6.471
NC_035080.1	43699804	.	C	A	.	.	MAF_USDA=4.918
NC_035080.1	43699839	.	G	A	.	.	MAF_INRAE=44.304;MAF_USDA=48.235
NC_035080.1	43699913	.	G	T	.	.	MAF_INRAE=2.5;MAF_USDA=4.118
NC_035080.1	43700084	.	G	A	.	.	MAF_INRAE=19.167;MAF_USDA=5.882
NC_035080.1	43700152	.	A	C	.	.	MAF_INRAE=13.924;MAF_USDA=21.176
NC_035080.1	43700429	.	A	C	.	.	MAF_INRAE=27.215;MAF_USDA=15.882
NC_035080.1	43700540	.	T	A	.	.	MAF_USDA=11.667
NC_035080.1	43700647	.	G	A	.	.	MAF_USDA=47.619
NC_035080.1	43700681	.	T	C	.	.	MAF_INRAE=47.368;MAF_USDA=46.429
NC_035080.1	43701016	.	G	A	.	.	MAF_INRAE=1.667
NC_035080.1	43701037	.	G	T	.	.	MAF_USDA=1.639
NC_035080.1	43701130	.	A	G	.	.	MAF_USDA=13.69
NC_035080.1	43701135	.	A	T	.	.	MAF_INRAE=1.667
NC_035080.1	43701260	.	C	G	.	.	MAF_INRAE=13.924;MAF_USDA=21.429
NC_035080.1	43701410	.	T	C	.	.	MAF_INRAE=11.392;MAF_USDA=5.738
NC_035080.1	43701541	.	G	A	.	.	MAF_INRAE=41.139;MAF_USDA=27.059
NC_035080.1	43701599	.	T	C	.	.	MAF_USDA=6.557
NC_035080.1	43701613	.	A	C	.	.	MAF_USDA=13.115
NC_035080.1	43701724	.	G	C	.	.	MAF_INRAE=44.937;MAF_USDA=49.412
NC_035080.1	43701738	.	G	A	.	.	MAF_INRAE=22.152;MAF_USDA=10.0
NC_035080.1	43702003	.	T	C	.	.	MAF_USDA=3.279
NC_035080.1	43702097	.	G	A	.	.	MAF_INRAE=12.658;MAF_USDA=6.557
NC_035080.1	43702180	.	C	T	.	.	MAF_INRAE=13.924;MAF_USDA=10.588
NC_035080.1	43702189	.	T	A	.	.	MAF_INRAE=8.333;MAF_USDA=2.459
NC_035080.1	43702228	.	G	T	.	.	MAF_USDA=6.25
NC_035080.1	43702398	.	T	A	.	.	MAF_USDA=13.115
NC_035080.1	43702574	.	G	T	.	.	MAF_INRAE=45.57;MAF_USDA=48.824
NC_035080.1	43702720	.	C	A	.	.	MAF_USDA=1.639
NC_035080.1	43702729	.	G	T	.	.	MAF_INRAE=44.937;MAF_USDA=48.824
NC_035080.1	43702745	.	C	T	.	.	MAF_USDA=1.639
NC_035080.1	43702782	.	T	G	.	.	MAF_USDA=3.529
NC_035080.1	43702850	.	G	T	.	.	MAF_USDA=4.118
NC_035080.1	43702877	.	T	C	.	.	MAF_USDA=1.176
NC_035080.1	43702943	.	C	T	.	.	MAF_USDA=17.059
NC_035080.1	43702949	.	C	T	.	.	MAF_USDA=7.647
NC_035080.1	43703139	.	A	T	.	.	MAF_INRAE=12.025;MAF_USDA=7.377
NC_035080.1	43703197	.	G	T	.	.	MAF_USDA=22.941
NC_035080.1	43703198	.	A	T	.	.	MAF_USDA=22.941
NC_035080.1	43703199	.	A	T	.	.	MAF_USDA=22.941
NC_035080.1	43703200	.	A	C	.	.	MAF_USDA=22.941
NC_035080.1	43703309	.	T	G	.	.	MAF_INRAE=10.526
NC_035080.1	43703344	.	C	T	.	.	MAF_USDA=2.459
NC_035080.1	43703375	.	G	A	.	.	MAF_USDA=5.738
NC_035080.1	43703405	.	T	C	.	.	MAF_INRAE=2.5
NC_035080.1	43703429	.	C	T	.	.	MAF_USDA=4.118
NC_035080.1	43703546	.	TACTCGGCT	TACTCGGCC	.	.	MAF_USDA=10.417
NC_035080.1	43703554	.	T	C	.	.	MAF_INRAE=19.167
NC_035080.1	43703571	.	C	G	.	.	MAF_USDA=8.333
NC_035080.1	43703802	.	C	G	.	.	MAF_INRAE=10.526
NC_035080.1	43703820	.	C	T	.	.	MAF_USDA=12.295
NC_035080.1	43703860	.	A	C	.	.	MAF_USDA=1.639
NC_035080.1	43703931	.	C	T	.	.	MAF_INRAE=41.139;MAF_USDA=25.882
NC_035080.1	43704133	.	C	T	.	.	MAF_USDA=4.918
NC_035080.1	43704161	.	G	T	.	.	MAF_INRAE=19.167;MAF_USDA=5.882
NC_035080.1	43704310	.	G	A	.	.	MAF_INRAE=2.5
NC_035080.1	43704360	.	G	T	.	.	MAF_INRAE=3.333
NC_035080.1	43704538	.	T	C	.	.	MAF_USDA=9.412
NC_035080.1	43704540	.	A	C	.	.	MAF_INRAE=44.937;MAF_USDA=48.824
NC_035080.1	43704555	.	T	G	.	.	MAF_INRAE=13.924;MAF_USDA=18.75
NC_035080.1	43704686	.	C	T	.	.	MAF_INRAE=19.167;MAF_USDA=5.882
NC_035080.1	43704694	.	C	G	.	.	MAF_USDA=4.118
NC_035080.1	43704724	.	T	C	.	.	MAF_INRAE=19.62;MAF_USDA=10.0
NC_035080.1	43704772	.	C	G	.	.	MAF_INRAE=5.263
NC_035080.1	43704960	.	A	C	.	.	MAF_INRAE=7.5;MAF_USDA=2.5
NC_035080.1	43705119	.	A	T	.	.	MAF_USDA=7.059
NC_035080.1	43705206	.	A	T	.	.	MAF_INRAE=18.333;MAF_USDA=7.059
NC_035080.1	43705210	.	T	G	.	.	MAF_USDA=6.557
NC_035080.1	43705352	.	G	A	.	.	MAF_USDA=3.279
NC_035080.1	43705458	.	T	A	.	.	MAF_INRAE=22.152;MAF_USDA=7.059
NC_035080.1	43705573	.	C	T	.	.	MAF_INRAE=7.5;MAF_USDA=6.557
NC_035080.1	43705623	.	T	C	.	.	MAF_INRAE=13.924;MAF_USDA=18.75
NC_035080.1	43705641	.	G	C	.	.	MAF_INRAE=43.333;MAF_USDA=18.75
NC_035080.1	43705716	.	G	T	.	.	MAF_USDA=6.557
NC_035080.1	43705808	.	G	A	.	.	MAF_INRAE=13.924;MAF_USDA=18.75
NC_035080.1	43705823	.	C	T	.	.	MAF_INRAE=45.57;MAF_USDA=47.647
NC_035080.1	43705863	.	C	A	.	.	MAF_USDA=6.471
NC_035080.1	43705918	.	C	G	.	.	MAF_USDA=7.377
NC_035080.1	43705929	.	T	C	.	.	MAF_INRAE=44.937;MAF_USDA=47.059
NC_035080.1	43706356	.	G	A	.	.	MAF_USDA=3.279
NC_035080.1	43706415	.	C	T	.	.	MAF_USDA=6.471
NC_035080.1	43706436	.	C	A	.	.	MAF_INRAE=13.924;MAF_USDA=5.882
NC_035080.1	43706462	.	C	T	.	.	MAF_INRAE=19.167;MAF_USDA=5.882
NC_035080.1	43706550	.	C	A	.	.	MAF_INRAE=13.924;MAF_USDA=10.588
NC_035080.1	43706802	.	C	T	.	.	MAF_INRAE=12.658;MAF_USDA=5.738
NC_035080.1	43706839	.	T	A	.	.	MAF_INRAE=44.937;MAF_USDA=47.647
NC_035080.1	43706875	.	C	T	.	.	MAF_INRAE=7.5;MAF_USDA=6.557
NC_035080.1	43706910	.	G	C	.	.	MAF_USDA=1.639
NC_035080.1	43707159	.	T	A	.	.	MAF_INRAE=2.5
NC_035080.1	43707161	.	C	T	.	.	MAF_USDA=13.934
NC_035080.1	43707224	.	A	G	.	.	MAF_USDA=6.471
NC_035080.1	43707432	.	G	A	.	.	MAF_INRAE=12.025;MAF_USDA=5.738
NC_035080.1	43707446	.	G	A	.	.	MAF_INRAE=5.263
NC_035080.1	43707582	.	A	G	.	.	MAF_USDA=10.656
NC_035080.1	43707622	.	T	G	.	.	MAF_USDA=2.459
NC_035080.1	43707718	.	C	T	.	.	MAF_USDA=1.639
NC_035080.1	43707811	.	A	C	.	.	MAF_INRAE=44.937;MAF_USDA=48.824
NC_035080.1	43707834	.	G	A	.	.	MAF_USDA=7.647
NC_035080.1	43708058	.	G	T	.	.	MAF_INRAE=13.924;MAF_USDA=5.882
NC_035080.1	43708091	.	C	T	.	.	MAF_USDA=15.882
NC_035080.1	43708099	.	A	C	.	.	MAF_INRAE=22.785;MAF_USDA=24.118
NC_035080.1	43708178	.	G	T	.	.	MAF_INRAE=41.139;MAF_USDA=21.176
NC_035080.1	43708405	.	C	T	.	.	MAF_INRAE=13.924;MAF_USDA=22.353
NC_035080.1	43708432	.	G	C	.	.	MAF_INRAE=4.167;MAF_USDA=4.098
NC_035080.1	43708504	.	G	T	.	.	MAF_INRAE=2.5
NC_035080.1	43708521	.	T	A	.	.	MAF_INRAE=13.924;MAF_USDA=21.176
NC_035080.1	43709039	.	C	A	.	.	MAF_INRAE=14.167;MAF_USDA=5.882
NC_035080.1	43709179	.	G	A	.	.	MAF_INRAE=44.937;MAF_USDA=48.235
NC_035080.1	43709251	.	T	C	.	.	MAF_INRAE=13.924;MAF_USDA=5.882
NC_035080.1	43709370	.	T	A	.	.	MAF_INRAE=19.167;MAF_USDA=5.882
NC_035080.1	43709377	.	T	G	.	.	MAF_INRAE=17.089;MAF_USDA=5.882
NC_035080.1	43709521	.	A	T	.	.	MAF_USDA=6.25
NC_035080.1	43709527	.	A	T	.	.	MAF_INRAE=44.304;MAF_USDA=49.412
NC_035080.1	43709558	.	G	A	.	.	MAF_INRAE=5.263
NC_035080.1	43709602	.	C	T	.	.	MAF_INRAE=7.5;MAF_USDA=5.882
NC_035080.1	43709624	.	T	G	.	.	MAF_INRAE=46.835;MAF_USDA=46.471
NC_035080.1	43709625	.	G	C	.	.	MAF_INRAE=48.333;MAF_USDA=47.059
NC_035080.1	43709747	.	C	A	.	.	MAF_INRAE=10.526
NC_035080.1	43709845	.	A	T	.	.	MAF_INRAE=5.263;MAF_USDA=10.417
NC_035080.1	43709854	.	C	A	.	.	MAF_USDA=6.471
NC_035080.1	43709896	.	G	A	.	.	MAF_INRAE=22.785;MAF_USDA=6.471
NC_035080.1	43709906	.	T	C	.	.	MAF_INRAE=12.658;MAF_USDA=5.738
NC_035080.1	43709969	.	C	T	.	.	MAF_USDA=11.475
NC_035080.1	43709978	.	T	A	.	.	MAF_USDA=2.941
NC_035080.1	43709999	.	C	T	.	.	MAF_USDA=6.471
NC_035080.1	43710073	.	G	A	.	.	MAF_INRAE=13.924;MAF_USDA=5.882
NC_035080.1	43710077	.	C	A	.	.	MAF_INRAE=23.418;MAF_USDA=7.059
NC_035080.1	43710082	.	C	A	.	.	MAF_USDA=6.557
NC_035080.1	43710102	.	A	G	.	.	MAF_USDA=1.639
NC_035080.1	43710117	.	G	T	.	.	MAF_INRAE=11.667;MAF_USDA=6.557
NC_035080.1	43710133	.	T	G	.	.	MAF_INRAE=1.667
NC_035080.1	43710238	.	C	A	.	.	MAF_USDA=15.882
NC_035080.1	43710258	.	G	T	.	.	MAF_USDA=2.459
NC_035080.1	43710266	.	G	A	.	.	MAF_INRAE=5.263;MAF_USDA=5.882
NC_035080.1	43710366	.	T	C	.	.	MAF_INRAE=13.924;MAF_USDA=5.882
NC_035080.1	43710474	.	C	T	.	.	MAF_INRAE=12.658;MAF_USDA=6.557
NC_035080.1	43710485	.	C	T	.	.	MAF_INRAE=41.139;MAF_USDA=29.412
NC_035080.1	43710507	.	C	G	.	.	MAF_INRAE=22.785;MAF_USDA=7.059
NC_035080.1	43710672	.	G	C	.	.	MAF_INRAE=19.62;MAF_USDA=10.0
NC_035080.1	43710692	.	C	A	.	.	MAF_INRAE=41.139;MAF_USDA=27.059
NC_035080.1	43710793	.	C	A	.	.	MAF_INRAE=2.5
NC_035080.1	43710883	.	T	G	.	.	MAF_INRAE=41.139;MAF_USDA=27.059
NC_035080.1	43710943	.	G	A	.	.	MAF_INRAE=41.139;MAF_USDA=27.647
NC_035080.1	43710965	.	A	T	.	.	MAF_INRAE=41.139;MAF_USDA=26.471
NC_035080.1	43710991	.	T	A	.	.	MAF_USDA=1.639
NC_035080.1	43711074	.	C	T	.	.	MAF_INRAE=22.785;MAF_USDA=2.083
NC_035080.1	43711126	.	C	G	.	.	MAF_INRAE=41.139;MAF_USDA=22.941
NC_035080.1	43711260	.	G	C	.	.	MAF_INRAE=11.392;MAF_USDA=4.098
NC_035080.1	43711264	.	A	C	.	.	MAF_INRAE=20.833;MAF_USDA=8.333
NC_035080.1	43711279	.	T	C	.	.	MAF_INRAE=6.667
NC_035080.1	43711300	.	T	G	.	.	MAF_INRAE=6.667
NC_035080.1	43711312	.	T	A	.	.	MAF_INRAE=5.833
NC_035080.1	43711355	.	A	G	.	.	MAF_INRAE=24.051;MAF_USDA=25.294
NC_035080.1	43711406	.	G	A	.	.	MAF_INRAE=13.924;MAF_USDA=22.353
NC_035080.1	43711444	.	C	T	.	.	MAF_INRAE=2.5
NC_035080.1	43711450	.	A	G	.	.	MAF_USDA=2.459
NC_035080.1	43711517	.	G	A	.	.	MAF_USDA=1.639
NC_035080.1	43711660	.	A	G	.	.	MAF_INRAE=44.937;MAF_USDA=46.471
NC_035080.1	43711732	.	C	T	.	.	MAF_USDA=6.471
NC_035080.1	43711806	.	A	C	.	.	MAF_INRAE=41.139;MAF_USDA=27.059
NC_035080.1	43711881	.	C	T	.	.	MAF_INRAE=22.785;MAF_USDA=8.333
NC_035080.1	43712018	.	C	A	.	.	MAF_INRAE=41.667;MAF_USDA=27.059
NC_035080.1	43712182	.	T	C	.	.	MAF_INRAE=13.924;MAF_USDA=5.952
NC_035080.1	43712207	.	A	T	.	.	MAF_USDA=4.167
NC_035080.1	43712238	.	G	T	.	.	MAF_INRAE=22.152;MAF_USDA=8.929
NC_035080.1	43712304	.	G	T	.	.	MAF_USDA=1.667
NC_035080.1	43712384	.	T	G	.	.	MAF_USDA=11.667
NC_035080.1	43712485	.	C	A	.	.	MAF_INRAE=13.924;MAF_USDA=5.882
NC_035080.1	43712611	.	A	T	.	.	MAF_INRAE=18.987;MAF_USDA=8.824
NC_035080.1	43712733	.	G	C	.	.	MAF_INRAE=41.139;MAF_USDA=27.059
NC_035080.1	43712778	.	G	A	.	.	MAF_USDA=7.377
NC_035080.1	43712814	.	G	A	.	.	MAF_INRAE=8.333;MAF_USDA=2.459
NC_035080.1	43712854	.	C	T	.	.	MAF_USDA=7.647
NC_035080.1	43712895	.	C	T	.	.	MAF_USDA=13.529
NC_035080.1	43712900	.	A	C	.	.	MAF_USDA=3.279
NC_035080.1	43712912	.	T	C	.	.	MAF_INRAE=39.873;MAF_USDA=21.765
NC_035080.1	43712966	.	A	G	.	.	MAF_USDA=2.459
NC_035080.1	43713034	.	G	T	.	.	MAF_INRAE=1.667;MAF_USDA=2.459
NC_035080.1	43713085	.	A	C	.	.	MAF_USDA=1.639
NC_035080.1	43713090	.	T	C	.	.	MAF_INRAE=13.291;MAF_USDA=21.765
NC_035080.1	43713101	.	C	T	.	.	MAF_INRAE=7.5;MAF_USDA=6.557
NC_035080.1	43713174	.	G	C	.	.	MAF_INRAE=12.658;MAF_USDA=5.294
NC_035080.1	43713204	.	G	A	.	.	MAF_USDA=3.279
NC_035080.1	43713226	.	G	A	.	.	MAF_INRAE=19.167;MAF_USDA=5.882
NC_035080.1	43713244	.	T	C	.	.	MAF_INRAE=41.139;MAF_USDA=25.882
NC_035080.1	43713299	.	C	A	.	.	MAF_USDA=9.412
NC_035080.1	43713388	.	T	C	.	.	MAF_USDA=12.295
NC_035080.1	43713444	.	C	A	.	.	MAF_INRAE=41.139;MAF_USDA=27.059
NC_035080.1	43713561	.	A	G	.	.	MAF_USDA=2.459
NC_035080.1	43713594	.	C	A	.	.	MAF_USDA=2.459
NC_035080.1	43713635	.	C	T	.	.	MAF_INRAE=13.291;MAF_USDA=22.353
NC_035080.1	43713827	.	C	T	.	.	MAF_INRAE=2.5;MAF_USDA=7.059
NC_035080.1	43713836	.	A	T	.	.	MAF_INRAE=20.886;MAF_USDA=2.083
NC_035080.1	43713853	.	A	T	.	.	MAF_INRAE=41.772;MAF_USDA=25.882
NC_035080.1	43713929	.	C	T	.	.	MAF_USDA=13.529
NC_035080.1	43714070	.	G	T	.	.	MAF_INRAE=13.924;MAF_USDA=5.882
NC_035080.1	43714113	.	C	A	.	.	MAF_INRAE=19.167;MAF_USDA=5.882
NC_035080.1	43714210	.	G	T	.	.	MAF_USDA=4.918
NC_035080.1	43714323	.	C	A	.	.	MAF_INRAE=27.848;MAF_USDA=15.294
NC_035080.1	43714345	.	A	T	.	.	MAF_INRAE=4.167
NC_035080.1	43714443	.	C	A	.	.	MAF_USDA=14.118
NC_035080.1	43714459	.	T	C	.	.	MAF_INRAE=12.658;MAF_USDA=6.557
NC_035080.1	43714473	.	C	G	.	.	MAF_INRAE=13.924;MAF_USDA=5.882
NC_035080.1	43714602	.	T	A	.	.	MAF_INRAE=13.291;MAF_USDA=20.588
NC_035080.1	43714699	.	T	G	.	.	MAF_USDA=7.377
NC_035080.1	43714892	.	G	C	.	.	MAF_INRAE=3.333
NC_035080.1	43715048	.	A	G	.	.	MAF_INRAE=44.937;MAF_USDA=47.647
NC_035080.1	43715322	.	G	T	.	.	MAF_INRAE=16.456;MAF_USDA=20.588
NC_035080.1	43715323	.	A	G	.	.	MAF_INRAE=19.62;MAF_USDA=10.0
NC_035080.1	43715538	.	G	A	.	.	MAF_USDA=1.765
NC_035080.1	43715559	.	G	C	.	.	MAF_INRAE=7.5
NC_035080.1	43715573	.	A	G	.	.	MAF_USDA=13.529
NC_035080.1	43715598	.	C	T	.	.	MAF_INRAE=2.5
NC_035080.1	43715660	.	G	A	.	.	MAF_INRAE=4.167
NC_035080.1	43715780	.	G	A	.	.	MAF_USDA=6.557
NC_035080.1	43715784	.	T	C	.	.	MAF_INRAE=44.937;MAF_USDA=47.647
NC_035080.1	43715798	.	A	C	.	.	MAF_INRAE=41.139;MAF_USDA=26.471
NC_035080.1	43715837	.	C	T	.	.	MAF_INRAE=13.924;MAF_USDA=21.176
NC_035080.1	43715889	.	T	C	.	.	MAF_INRAE=41.139;MAF_USDA=20.833
NC_035080.1	43715916	.	G	A	.	.	MAF_INRAE=22.152;MAF_USDA=10.0
NC_035080.1	43715926	.	A	C	.	.	MAF_INRAE=8.333;MAF_USDA=2.459
NC_035080.1	43716066	.	A	C	.	.	MAF_USDA=6.557
NC_035080.1	43716259	.	T	G	.	.	MAF_INRAE=10.526
NC_035080.1	43716366	.	A	C	.	.	MAF_INRAE=28.481;MAF_USDA=16.471
NC_035080.1	43716373	.	G	A	.	.	MAF_INRAE=13.924;MAF_USDA=5.882
NC_035080.1	43716516	.	C	T	.	.	MAF_INRAE=2.5
NC_035080.1	43716624	.	G	A	.	.	MAF_USDA=6.557
NC_035080.1	43716884	.	A	T	.	.	MAF_INRAE=13.924;MAF_USDA=5.882
NC_035080.1	43716939	.	A	G	.	.	MAF_INRAE=19.167;MAF_USDA=5.294
NC_035080.1	43717052	.	C	G	.	.	MAF_USDA=13.115
NC_035080.1	43717053	.	G	A	.	.	MAF_INRAE=12.658;MAF_USDA=6.557
NC_035080.1	43717097	.	C	T	.	.	MAF_USDA=1.639
NC_035080.1	43717170	.	A	G	.	.	MAF_USDA=1.639
NC_035080.1	43717229	.	A	T	.	.	MAF_USDA=4.098
NC_035080.1	43717319	.	C	A	.	.	MAF_INRAE=14.557;MAF_USDA=5.294
NC_035080.1	43717463	.	T	A	.	.	MAF_INRAE=13.924;MAF_USDA=5.882
NC_035080.1	43717515	.	C	A	.	.	MAF_USDA=5.738
NC_035080.1	43717674	.	A	T	.	.	MAF_USDA=4.098
NC_035080.1	43717677	.	T	G	.	.	MAF_USDA=24.59
NC_035080.1	43717719	.	G	A	.	.	MAF_USDA=9.836
NC_035080.1	43717741	.	G	A	.	.	MAF_USDA=5.738
NC_035080.1	43717881	.	T	C	.	.	MAF_INRAE=10.833;MAF_USDA=4.918
NC_035080.1	43717920	.	G	A	.	.	MAF_INRAE=19.167;MAF_USDA=5.882
NC_035080.1	43718018	.	C	T	.	.	MAF_INRAE=13.924;MAF_USDA=6.471
NC_035080.1	43718030	.	C	T	.	.	MAF_USDA=1.639
NC_035080.1	43718044	.	G	A	.	.	MAF_INRAE=13.924;MAF_USDA=5.882
NC_035080.1	43718372	.	C	A	.	.	MAF_INRAE=12.025;MAF_USDA=5.738
NC_035080.1	43718444	.	G	A	.	.	MAF_INRAE=13.924;MAF_USDA=21.765
NC_035080.1	43718467	.	G	A	.	.	MAF_INRAE=12.025;MAF_USDA=4.918
NC_035080.1	43718518	.	C	A	.	.	MAF_USDA=5.738
NC_035080.1	43718615	.	T	C	.	.	MAF_INRAE=5.263;MAF_USDA=12.5
NC_035080.1	43718717	.	G	A	.	.	MAF_INRAE=13.924;MAF_USDA=5.882
NC_035080.1	43718771	.	G	T	.	.	MAF_USDA=2.941
NC_035080.1	43718793	.	A	T	.	.	MAF_INRAE=41.139;MAF_USDA=25.882
NC_035080.1	43718795	.	C	T	.	.	MAF_USDA=4.118
NC_035080.1	43718843	.	G	T	.	.	MAF_INRAE=22.785;MAF_USDA=7.059
NC_035080.1	43718939	.	G	T	.	.	MAF_USDA=2.459
NC_035080.1	43718942	.	G	A	.	.	MAF_INRAE=41.772;MAF_USDA=20.833
NC_035080.1	43719073	.	A	T	.	.	MAF_USDA=6.557
NC_035080.1	43719082	.	A	C	.	.	MAF_INRAE=13.924;MAF_USDA=10.588
NC_035080.1	43719200	.	T	C	.	.	MAF_INRAE=10.526
NC_035080.1	43719261	.	T	A	.	.	MAF_INRAE=44.937;MAF_USDA=48.235
NC_035080.1	43719420	.	C	A	.	.	MAF_INRAE=8.333;MAF_USDA=2.459
NC_035080.1	43719499	.	G	A	.	.	MAF_USDA=5.738
NC_035080.1	43719512	.	A	G	.	.	MAF_INRAE=13.924;MAF_USDA=5.882
NC_035080.1	43719517	.	T	A	.	.	MAF_USDA=1.639
NC_035080.1	43719555	.	C	T	.	.	MAF_INRAE=22.152;MAF_USDA=25.882
NC_035080.1	43719810	.	G	T	.	.	MAF_USDA=6.557
NC_035080.1	43719932	.	C	G	.	.	MAF_INRAE=13.924;MAF_USDA=18.75
NC_035080.1	43719934	.	C	T	.	.	MAF_INRAE=10.0;MAF_USDA=18.75
NC_035080.1	43720034	.	C	T	.	.	MAF_USDA=8.235
NC_035080.1	43720041	.	G	A	.	.	MAF_INRAE=2.5
NC_035080.1	43720262	.	C	A	.	.	MAF_INRAE=12.025;MAF_USDA=5.738
NC_035080.1	43720286	.	C	T	.	.	MAF_INRAE=45.57;MAF_USDA=48.824
NC_035080.1	43720503	.	G	A	.	.	MAF_INRAE=5.263
NC_035080.1	43720507	.	G	A	.	.	MAF_USDA=6.557
NC_035080.1	43720546	.	C	G	.	.	MAF_USDA=17.059
NC_035080.1	43721581	.	A	G	.	.	MAF_USDA=45.833
NC_035080.1	43721907	.	A	C	.	.	MAF_INRAE=42.105;MAF_USDA=47.024
NC_035080.1	43721997	.	A	T	.	.	MAF_USDA=2.459
NC_035080.1	43722137	.	C	A	.	.	MAF_INRAE=15.0
NC_035080.1	43722343	.	G	T	.	.	MAF_INRAE=13.291;MAF_USDA=5.882
NC_035080.1	43722827	.	C	A	.	.	MAF_INRAE=10.526
NC_035080.1	43722932	.	C	T	.	.	MAF_INRAE=2.5
NC_035080.1	43723111	.	A	C	.	.	MAF_USDA=2.353
NC_035080.1	43723148	.	C	T	.	.	MAF_USDA=3.279
NC_035080.1	43723163	.	T	C	.	.	MAF_INRAE=3.333
NC_035080.1	43723392	.	C	A	.	.	MAF_INRAE=8.333;MAF_USDA=2.459
NC_035080.1	43723549	.	G	A	.	.	MAF_INRAE=19.167;MAF_USDA=5.882
NC_035080.1	43723604	.	G	A	.	.	MAF_INRAE=28.481;MAF_USDA=17.647
NC_035080.1	43723629	.	A	C	.	.	MAF_USDA=9.836
NC_035080.1	43723719	.	T	G	.	.	MAF_INRAE=11.667;MAF_USDA=6.557
NC_035080.1	43723750	.	A	G	.	.	MAF_INRAE=23.418;MAF_USDA=24.118
NC_035080.1	43723835	.	G	A	.	.	MAF_USDA=4.118
NC_035080.1	43723894	.	C	T	.	.	MAF_INRAE=8.333;MAF_USDA=2.459
NC_035080.1	43724100	.	C	A	.	.	MAF_USDA=6.471
NC_035080.1	43724197	.	G	T	.	.	MAF_INRAE=44.937;MAF_USDA=47.647
NC_035080.1	43724292	.	A	G	.	.	MAF_USDA=15.294
NC_035080.1	43724301	.	T	G	.	.	MAF_INRAE=19.167;MAF_USDA=5.882
NC_035080.1	43724417	.	T	A	.	.	MAF_USDA=15.882
NC_035080.1	43724521	.	T	C	.	.	MAF_INRAE=18.333;MAF_USDA=5.882
NC_035080.1	43724555	.	T	C	.	.	MAF_USDA=3.279
NC_035080.1	43724693	.	A	T	.	.	MAF_USDA=4.098
NC_035080.1	43724718	.	A	G	.	.	MAF_INRAE=19.62;MAF_USDA=9.412
NC_035080.1	43724742	.	C	A	.	.	MAF_USDA=12.295
NC_035080.1	43724813	.	G	A	.	.	MAF_USDA=6.25
NC_035080.1	43724964	.	C	A	.	.	MAF_USDA=1.639
NC_035080.1	43725002	.	T	C	.	.	MAF_INRAE=2.5
NC_035080.1	43725083	.	C	G	.	.	MAF_INRAE=41.139;MAF_USDA=22.024
NC_035080.1	43725287	.	C	T	.	.	MAF_INRAE=5.263
NC_035080.1	43725378	.	A	C	.	.	MAF_INRAE=41.772;MAF_USDA=48.824
NC_035080.1	43725382	.	A	C	.	.	MAF_INRAE=23.333;MAF_USDA=21.765
NC_035080.1	43725471	.	A	T	.	.	MAF_USDA=2.459
NC_035080.1	43725596	.	C	T	.	.	MAF_USDA=1.639
NC_035080.1	43725637	.	T	A	.	.	MAF_INRAE=19.62;MAF_USDA=9.412
NC_035080.1	43725638	.	C	A	.	.	MAF_INRAE=22.5;MAF_USDA=9.412
NC_035080.1	43725757	.	C	T	.	.	MAF_USDA=2.941
NC_035080.1	43725802	.	A	C	.	.	MAF_USDA=14.118
NC_035080.1	43725941	.	T	C	.	.	MAF_USDA=1.639
NC_035080.1	43725943	.	C	A	.	.	MAF_USDA=6.557
NC_035080.1	43725974	.	T	A	.	.	MAF_USDA=7.059
NC_035080.1	43725976	.	C	A	.	.	MAF_INRAE=19.167;MAF_USDA=5.882
NC_035080.1	43725979	.	T	G	.	.	MAF_INRAE=7.5;MAF_USDA=5.738
NC_035080.1	43725985	.	T	G	.	.	MAF_INRAE=13.924
NC_035080.1	43726197	.	C	T	.	.	MAF_INRAE=5.263
NC_035080.1	43726260	.	A	G	.	.	MAF_INRAE=4.167
NC_035080.1	43726340	.	A	C	.	.	MAF_USDA=12.295
NC_035080.1	43726346	.	G	C	.	.	MAF_USDA=16.393
NC_035080.1	43726355	.	T	C	.	.	MAF_USDA=12.295
NC_035080.1	43726357	.	T	C	.	.	MAF_USDA=13.115
NC_035080.1	43726472	.	T	G	.	.	MAF_USDA=4.918
NC_035080.1	43726506	.	T	C	.	.	MAF_INRAE=46.835
NC_035080.1	43726627	.	A	G	.	.	MAF_USDA=6.471
NC_035080.1	43726638	.	C	G	.	.	MAF_USDA=4.118
NC_035080.1	43726809	.	C	T	.	.	MAF_USDA=6.471
NC_035080.1	43726902	.	G	T	.	.	MAF_INRAE=13.291;MAF_USDA=5.882
NC_035080.1	43726960	.	C	T	.	.	MAF_INRAE=13.291;MAF_USDA=8.235
NC_035080.1	43727083	.	T	C	.	.	MAF_USDA=1.639
NC_035080.1	43727101	.	T	A	.	.	MAF_INRAE=28.481;MAF_USDA=16.471
NC_035080.1	43727105	.	C	T	.	.	MAF_USDA=3.279
NC_035080.1	43727250	.	C	T	.	.	MAF_INRAE=41.139;MAF_USDA=21.765
NC_035080.1	43727434	.	T	G	.	.	MAF_USDA=6.667
NC_035080.1	43727460	.	G	A	.	.	MAF_USDA=17.47
NC_035080.1	43727491	.	T	C	.	.	MAF_USDA=29.762
NC_035080.1	43727641	.	T	C	.	.	MAF_USDA=3.333
NC_035080.1	43727687	.	A	G	.	.	MAF_USDA=12.712
NC_035080.1	43727749	.	C	T	.	.	MAF_INRAE=13.291;MAF_USDA=6.471
NC_035080.1	43727864	.	C	T	.	.	MAF_USDA=1.639
NC_035080.1	43727879	.	C	A	.	.	MAF_INRAE=10.526
NC_035080.1	43727937	.	C	A	.	.	MAF_USDA=3.279
NC_035080.1	43727954	.	T	G	.	.	MAF_USDA=4.098
NC_035080.1	43728004	.	A	G	.	.	MAF_USDA=4.918
NC_035080.1	43728049	.	C	A	.	.	MAF_USDA=4.098
NC_035080.1	43728057	.	C	G	.	.	MAF_USDA=3.279
NC_035080.1	43728061	.	A	T	.	.	MAF_USDA=4.098
NC_035080.1	43728062	.	T	G	.	.	MAF_USDA=4.098
NC_035080.1	43728099	.	A	C	.	.	MAF_USDA=35.417
NC_035080.1	43728112	.	C	A	.	.	MAF_INRAE=26.316;MAF_USDA=5.882
NC_035080.1	43728299	.	G	A	.	.	MAF_INRAE=44.937;MAF_USDA=27.059
NC_035080.1	43728434	.	T	C	.	.	MAF_INRAE=2.5;MAF_USDA=4.118
NC_035080.1	43728574	.	A	C	.	.	MAF_USDA=4.918
NC_035080.1	43728577	.	G	T	.	.	MAF_INRAE=41.139;MAF_USDA=21.176
NC_035080.1	43728796	.	C	T	.	.	MAF_USDA=17.647
NC_035080.1	43728900	.	C	T	.	.	MAF_USDA=13.115
NC_035080.1	43728985	.	G	T	.	.	MAF_INRAE=12.025;MAF_USDA=5.833
NC_035080.1	43729174	.	C	T	.	.	MAF_INRAE=41.139;MAF_USDA=24.118
NC_035080.1	43729423	.	G	A	.	.	MAF_INRAE=10.526
NC_035080.1	43729500	.	G	T	.	.	MAF_USDA=7.377
NC_035080.1	43729501	.	C	G	.	.	MAF_USDA=6.557
NC_035080.1	43729546	.	A	C	.	.	MAF_INRAE=10.833;MAF_USDA=6.557
NC_035080.1	43729660	.	C	A	.	.	MAF_INRAE=7.5;MAF_USDA=6.557
NC_035080.1	43729680	.	C	A	.	.	MAF_INRAE=21.519;MAF_USDA=9.412
NC_035080.1	43729738	.	T	G	.	.	MAF_INRAE=7.5;MAF_USDA=6.557
NC_035080.1	43729769	.	T	A	.	.	MAF_INRAE=13.291;MAF_USDA=5.882
NC_035080.1	43729994	.	A	T	.	.	MAF_INRAE=21.519
NC_035080.1	43730000	.	A	T	.	.	MAF_INRAE=12.658
NC_035080.1	43730005	.	C	T	.	.	MAF_INRAE=21.519;MAF_USDA=22.941
NC_035080.1	43730017	.	C	T	.	.	MAF_INRAE=12.658;MAF_USDA=6.557
NC_035080.1	43730038	.	G	T	.	.	MAF_INRAE=12.025;MAF_USDA=5.738
NC_035080.1	43730093	.	T	G	.	.	MAF_INRAE=13.291;MAF_USDA=5.882
NC_035080.1	43730123	.	G	A	.	.	MAF_USDA=11.176
NC_035080.1	43730159	.	T	A	.	.	MAF_INRAE=28.481;MAF_USDA=27.083
NC_035080.1	43730160	.	T	C	.	.	MAF_INRAE=29.167;MAF_USDA=27.083
NC_035080.1	43730483	.	G	C	.	.	MAF_INRAE=13.924;MAF_USDA=5.952
NC_035080.1	43730532	.	C	A	.	.	MAF_INRAE=13.924;MAF_USDA=18.75
NC_035080.1	43730536	.	G	C	.	.	MAF_INRAE=41.139;MAF_USDA=21.765
NC_035080.1	43730600	.	A	G	.	.	MAF_INRAE=44.937;MAF_USDA=32.353
NC_035080.1	43730681	.	G	A	.	.	MAF_USDA=2.459
NC_035080.1	43730874	.	A	T	.	.	MAF_INRAE=28.481;MAF_USDA=16.471
NC_035080.1	43730990	.	A	T	.	.	MAF_INRAE=44.937;MAF_USDA=27.059
NC_035080.1	43730997	.	A	C	.	.	MAF_INRAE=22.152;MAF_USDA=22.353
NC_035080.1	43731067	.	T	A	.	.	MAF_USDA=6.471
NC_035080.1	43731098	.	C	G	.	.	MAF_INRAE=5.263;MAF_USDA=4.118
NC_035080.1	43731107	.	C	T	.	.	MAF_INRAE=31.579;MAF_USDA=21.176
NC_035080.1	43731260	.	A	C	.	.	MAF_USDA=11.475
NC_035080.1	43731284	.	T	A	.	.	MAF_USDA=4.098
NC_035080.1	43731292	.	G	T	.	.	MAF_INRAE=22.785;MAF_USDA=24.706
NC_035080.1	43731387	.	G	A	.	.	MAF_INRAE=44.937;MAF_USDA=49.405
NC_035080.1	43731428	.	T	C	.	.	MAF_USDA=2.941
NC_035080.1	43731547	.	T	C	.	.	MAF_INRAE=45.57;MAF_USDA=50.0
NC_035080.1	43731561	.	C	A	.	.	MAF_INRAE=45.57;MAF_USDA=28.235
NC_035080.1	43731795	.	A	C	.	.	MAF_INRAE=45.57;MAF_USDA=48.235
NC_035080.1	43732180	.	G	A	.	.	MAF_INRAE=2.5;MAF_USDA=4.118
NC_035080.1	43732184	.	G	A	.	.	MAF_INRAE=12.025;MAF_USDA=6.557
NC_035080.1	43732204	.	A	C	.	.	MAF_USDA=1.639
NC_035080.1	43732229	.	A	C	.	.	MAF_USDA=2.459
NC_035080.1	43732541	.	T	G	.	.	MAF_INRAE=44.937;MAF_USDA=42.941
NC_035080.1	43732918	.	C	T	.	.	MAF_INRAE=28.481;MAF_USDA=17.059
NC_035080.1	43733078	.	A	T	.	.	MAF_INRAE=22.785;MAF_USDA=2.083
NC_035080.1	43733079	.	A	T	.	.	MAF_INRAE=21.667;MAF_USDA=2.083
NC_035080.1	43733112	.	T	C	.	.	MAF_USDA=3.279
NC_035080.1	43733379	.	T	A	.	.	MAF_USDA=6.557
NC_035080.1	43733463	.	C	T	.	.	MAF_INRAE=13.924;MAF_USDA=6.471
NC_035080.1	43733565	.	G	A	.	.	MAF_USDA=6.557
NC_035080.1	43733814	.	G	A	.	.	MAF_USDA=8.929
NC_035080.1	43734225	.	C	T	.	.	MAF_INRAE=1.667;MAF_USDA=2.586
NC_035080.1	43734270	.	C	G	.	.	MAF_USDA=33.333
NC_035080.1	43734413	.	G	T	.	.	MAF_USDA=5.085
NC_035080.1	43734461	.	C	T	.	.	MAF_INRAE=13.924;MAF_USDA=10.241
NC_035080.1	43734538	.	T	A	.	.	MAF_INRAE=45.57;MAF_USDA=38.235
NC_035080.1	43734539	.	T	A	.	.	MAF_USDA=2.459
NC_035080.1	43734643	.	A	G	.	.	MAF_USDA=3.279
NC_035080.1	43734862	.	G	A	.	.	MAF_USDA=2.381
NC_035080.1	43734925	.	T	C	.	.	MAF_INRAE=23.333
NC_035080.1	43734964	.	G	T	.	.	MAF_INRAE=10.526;MAF_USDA=1.639
NC_035080.1	43734978	.	C	A	.	.	MAF_INRAE=44.937;MAF_USDA=34.118
NC_035080.1	43735035	.	G	A	.	.	MAF_USDA=6.557
NC_035080.1	43735233	.	C	T	.	.	MAF_INRAE=22.152;MAF_USDA=9.412
NC_035080.1	43735308	.	C	T	.	.	MAF_INRAE=12.025;MAF_USDA=5.738
NC_035080.1	43735342	.	T	C	.	.	MAF_INRAE=44.937;MAF_USDA=33.529
NC_035080.1	43735369	.	T	G	.	.	MAF_INRAE=13.924;MAF_USDA=5.882
NC_035080.1	43735402	.	G	A	.	.	MAF_USDA=7.377
NC_035080.1	43735440	.	G	T	.	.	MAF_INRAE=13.924;MAF_USDA=5.882
NC_035080.1	43735670	.	A	G	.	.	MAF_INRAE=12.658;MAF_USDA=6.557
NC_035080.1	43735815	.	C	T	.	.	MAF_USDA=16.471
NC_035080.1	43735885	.	T	G	.	.	MAF_INRAE=13.924;MAF_USDA=5.882
NC_035080.1	43735966	.	G	A	.	.	MAF_INRAE=8.333;MAF_USDA=2.459
NC_035080.1	43736045	.	G	A	.	.	MAF_USDA=7.377
NC_035080.1	43736151	.	T	C	.	.	MAF_INRAE=41.139;MAF_USDA=21.176
NC_035080.1	43736229	.	A	T	.	.	MAF_USDA=6.471
NC_035080.1	43736281	.	C	A	.	.	MAF_USDA=6.557
NC_035080.1	43736326	.	C	T	.	.	MAF_USDA=1.639
NC_035080.1	43736419	.	G	T	.	.	MAF_USDA=4.098
NC_035080.1	43736424	.	C	A	.	.	MAF_USDA=4.098
NC_035080.1	43736459	.	G	A	.	.	MAF_USDA=8.333
NC_035080.1	43736491	.	C	T	.	.	MAF_INRAE=13.291;MAF_USDA=8.333
NC_035080.1	43736512	.	G	T	.	.	MAF_INRAE=2.5
NC_035080.1	43736838	.	A	G	.	.	MAF_INRAE=45.57;MAF_USDA=27.647
NC_035080.1	43736953	.	G	T	.	.	MAF_USDA=5.738
NC_035080.1	43737403	.	T	A	.	.	MAF_USDA=10.588
NC_035080.1	43737405	.	T	G	.	.	MAF_INRAE=44.937;MAF_USDA=38.824
NC_035080.1	43737417	.	C	G	.	.	MAF_INRAE=8.333;MAF_USDA=2.459
NC_035080.1	43737445	.	A	T	.	.	MAF_USDA=16.471
NC_035080.1	43737714	.	A	G	.	.	MAF_INRAE=44.937;MAF_USDA=39.412
NC_035080.1	43737804	.	T	G	.	.	MAF_INRAE=41.139;MAF_USDA=20.833
NC_035080.1	43737825	.	C	G	.	.	MAF_USDA=14.286
NC_035080.1	43737827	.	G	A	.	.	MAF_INRAE=13.924;MAF_USDA=5.952
NC_035080.1	43737903	.	C	T	.	.	MAF_USDA=3.333
NC_035080.1	43737943	.	C	A	.	.	MAF_USDA=6.627
NC_035080.1	43737999	.	G	A	.	.	MAF_INRAE=12.658;MAF_USDA=6.667
NC_035080.1	43738050	.	G	A	.	.	MAF_INRAE=2.5;MAF_USDA=10.417
NC_035080.1	43738072	.	A	C	.	.	MAF_USDA=8.333
NC_035080.1	43738076	.	T	G	.	.	MAF_INRAE=13.924;MAF_USDA=18.75
NC_035080.1	43738223	.	C	G	.	.	MAF_INRAE=22.785;MAF_USDA=6.471
NC_035080.1	43738241	.	G	A	.	.	MAF_USDA=6.471
NC_035080.1	43738269	.	T	G	.	.	MAF_INRAE=1.667
NC_035080.1	43738292	.	A	T	.	.	MAF_INRAE=13.291;MAF_USDA=7.143
NC_035080.1	43738303	.	T	C	.	.	MAF_INRAE=22.152;MAF_USDA=26.19
NC_035080.1	43738349	.	T	G	.	.	MAF_USDA=12.5
NC_035080.1	43738402	.	T	G	.	.	MAF_USDA=2.459
NC_035080.1	43738492	.	C	A	.	.	MAF_USDA=10.0
NC_035080.1	43738515	.	C	T	.	.	MAF_INRAE=13.924;MAF_USDA=5.882
NC_035080.1	43738548	.	C	T	.	.	MAF_INRAE=45.57;MAF_USDA=27.059
NC_035080.1	43738570	.	G	A	.	.	MAF_INRAE=1.667
NC_035080.1	43738582	.	C	T	.	.	MAF_USDA=1.176
NC_035080.1	43738629	.	A	C	.	.	MAF_INRAE=11.667;MAF_USDA=6.557
NC_035080.1	43738669	.	C	A	.	.	MAF_USDA=6.471
NC_035080.1	43738671	.	G	A	.	.	MAF_USDA=3.279
NC_035080.1	43738695	.	A	T	.	.	MAF_INRAE=44.937;MAF_USDA=27.059
NC_035080.1	43738732	.	C	T	.	.	MAF_USDA=6.471
NC_035080.1	43738777	.	C	A	.	.	MAF_USDA=4.118
NC_035080.1	43738921	.	C	T	.	.	MAF_INRAE=44.937;MAF_USDA=26.471
NC_035080.1	43738996	.	C	A	.	.	MAF_USDA=8.333
NC_035080.1	43739043	.	C	T	.	.	MAF_USDA=15.882
NC_035080.1	43739055	.	T	C	.	.	MAF_USDA=1.639
NC_035080.1	43739117	.	C	T	.	.	MAF_INRAE=41.139;MAF_USDA=21.765
NC_035080.1	43739273	.	G	A	.	.	MAF_USDA=45.833
NC_035080.1	43739327	.	G	A	.	.	MAF_INRAE=5.263
NC_035080.1	43739493	.	G	A	.	.	MAF_USDA=15.909
NC_035080.1	43739932	.	C	G	.	.	MAF_USDA=2.459
NC_035080.1	43739948	.	C	A	.	.	MAF_USDA=3.529
NC_035080.1	43739952	.	T	G	.	.	MAF_INRAE=20.253;MAF_USDA=4.706
NC_035080.1	43739992	.	G	T	.	.	MAF_INRAE=8.861;MAF_USDA=5.738
NC_035080.1	43740184	.	G	T	.	.	MAF_INRAE=13.333;MAF_USDA=3.279
NC_035080.1	43742287	.	A	T	.	.	MAF_USDA=5.738
NC_035080.1	43742447	.	T	C	.	.	MAF_INRAE=10.833
NC_035080.1	43742466	.	T	C	.	.	MAF_INRAE=10.833;MAF_USDA=2.459
NC_035080.1	43742573	.	G	A	.	.	MAF_INRAE=42.105;MAF_USDA=39.412
NC_035080.1	43742643	.	T	C	.	.	MAF_INRAE=45.57;MAF_USDA=37.647
NC_035080.1	43742779	.	C	A	.	.	MAF_USDA=1.639
NC_035080.1	43742783	.	A	T	.	.	MAF_USDA=6.471
NC_035080.1	43742908	.	G	T	.	.	MAF_INRAE=48.101;MAF_USDA=34.118
NC_035080.1	43742958	.	A	T	.	.	MAF_INRAE=46.203;MAF_USDA=45.833
NC_035080.1	43742961	.	C	T	.	.	MAF_INRAE=47.5;MAF_USDA=45.833
NC_035080.1	43742968	.	T	C	.	.	MAF_INRAE=46.203;MAF_USDA=39.583
NC_035080.1	43742991	.	A	C	.	.	MAF_INRAE=46.203;MAF_USDA=35.294
NC_035080.1	43742996	.	A	G	.	.	MAF_INRAE=41.772;MAF_USDA=30.0
NC_035080.1	43743046	.	C	T	.	.	MAF_USDA=6.471
NC_035080.1	43743138	.	G	A	.	.	MAF_USDA=2.459
NC_035080.1	43743373	.	G	A	.	.	MAF_USDA=7.059
NC_035080.1	43743405	.	C	T	.	.	MAF_INRAE=26.582;MAF_USDA=17.059
NC_035080.1	43743406	.	T	A	.	.	MAF_INRAE=26.667;MAF_USDA=15.882
NC_035080.1	43743412	.	C	T	.	.	MAF_INRAE=39.873;MAF_USDA=21.765
NC_035080.1	43743485	.	A	C	.	.	MAF_USDA=1.639
NC_035080.1	43743496	.	C	A	.	.	MAF_INRAE=44.937;MAF_USDA=27.647
NC_035080.1	43743636	.	C	A	.	.	MAF_USDA=4.118
NC_035080.1	43743649	.	G	T	.	.	MAF_USDA=7.377
NC_035080.1	43743664	.	T	G	.	.	MAF_INRAE=5.263
NC_035080.1	43743682	.	C	A	.	.	MAF_INRAE=13.924;MAF_USDA=8.824
NC_035080.1	43743723	.	TGGAACAAATTGCAAAAATCGCCTAAG	TGGAACAAATTGCAAAAATCGCCTAAA	.	.	MAF_USDA=10.417
NC_035080.1	43743742	.	C	T	.	.	MAF_INRAE=12.025
NC_035080.1	43743749	.	G	A	.	.	MAF_INRAE=13.924
NC_035080.1	43743807	.	G	A	.	.	MAF_INRAE=2.5
NC_035080.1	43743856	.	C	T	.	.	MAF_USDA=6.471
NC_035080.1	43744123	.	A	G	.	.	MAF_INRAE=2.5
NC_035080.1	43744177	.	G	A	.	.	MAF_USDA=11.176
NC_035080.1	43744186	.	A	T	.	.	MAF_USDA=3.279
NC_035080.1	43744188	.	T	A	.	.	MAF_INRAE=12.658
NC_035080.1	43744189	.	T	A	.	.	MAF_INRAE=10.0;MAF_USDA=7.647
NC_035080.1	43744190	.	T	A	.	.	MAF_INRAE=45.833;MAF_USDA=36.471
NC_035080.1	43744277	.	T	C	.	.	MAF_INRAE=11.667;MAF_USDA=5.738
NC_035080.1	43744309	.	C	T	.	.	MAF_INRAE=19.167;MAF_USDA=6.471
NC_035080.1	43744352	.	A	G	.	.	MAF_USDA=6.557
NC_035080.1	43744387	.	T	C	.	.	MAF_INRAE=44.937;MAF_USDA=37.059
NC_035080.1	43744466	.	T	G	.	.	MAF_USDA=6.471
NC_035080.1	43744470	.	G	A	.	.	MAF_INRAE=2.5
NC_035080.1	43744684	.	G	T	.	.	MAF_USDA=6.471
NC_035080.1	43744744	.	A	G	.	.	MAF_USDA=6.557
NC_035080.1	43744827	.	G	T	.	.	MAF_USDA=39.583
NC_035080.1	43744913	.	A	G	.	.	MAF_USDA=6.557
NC_035080.1	43744945	.	A	T	.	.	MAF_USDA=10.588
NC_035080.1	43745039	.	G	T	.	.	MAF_USDA=13.529
NC_035080.1	43745052	.	C	A	.	.	MAF_INRAE=45.57;MAF_USDA=36.471
NC_035080.1	43745087	.	C	T	.	.	MAF_INRAE=13.291;MAF_USDA=7.377
NC_035080.1	43745118	.	A	G	.	.	MAF_INRAE=5.833;MAF_USDA=4.098
NC_035080.1	43745130	.	G	T	.	.	MAF_INRAE=12.658;MAF_USDA=6.557
NC_035080.1	43745180	.	A	C	.	.	MAF_USDA=2.941
NC_035080.1	43745286	.	T	C	.	.	MAF_USDA=1.667
NC_035080.1	43745644	.	C	T	.	.	MAF_USDA=1.639
NC_035080.1	43745737	.	C	T	.	.	MAF_INRAE=44.937;MAF_USDA=38.235
NC_035080.1	43745771	.	T	A	.	.	MAF_USDA=2.459
NC_035080.1	43745799	.	A	C	.	.	MAF_INRAE=13.924;MAF_USDA=18.75
NC_035080.1	43746020	.	C	T	.	.	MAF_USDA=6.471
NC_035080.1	43746067	.	T	C	.	.	MAF_INRAE=13.924;MAF_USDA=18.75
NC_035080.1	43746176	.	T	A	.	.	MAF_INRAE=44.937;MAF_USDA=27.647
NC_035080.1	43746191	.	A	G	.	.	MAF_USDA=2.941
NC_035080.1	43746202	.	G	T	.	.	MAF_INRAE=22.785;MAF_USDA=48.235
NC_035080.1	43746383	.	C	T	.	.	MAF_INRAE=44.937;MAF_USDA=28.235
NC_035080.1	43746448	.	C	A	.	.	MAF_INRAE=2.5
NC_035080.1	43746687	.	G	A	.	.	MAF_INRAE=10.526;MAF_USDA=1.639
NC_035080.1	43747003	.	A	T	.	.	MAF_USDA=10.417
NC_035080.1	43747065	.	A	G	.	.	MAF_USDA=2.459
NC_035080.1	43747208	.	T	A	.	.	MAF_INRAE=6.667;MAF_USDA=6.557
NC_035080.1	43747427	.	A	G	.	.	MAF_INRAE=13.924;MAF_USDA=18.75
NC_035080.1	43747429	.	G	A	.	.	MAF_INRAE=10.0;MAF_USDA=18.75
NC_035080.1	43747621	.	A	C	.	.	MAF_INRAE=19.167;MAF_USDA=5.882
NC_035080.1	43747655	.	C	T	.	.	MAF_INRAE=28.481;MAF_USDA=15.882
NC_035080.1	43747669	.	T	A	.	.	MAF_INRAE=10.526
NC_035080.1	43747702	.	C	T	.	.	MAF_INRAE=22.785;MAF_USDA=6.471
NC_035080.1	43747723	.	G	A	.	.	MAF_INRAE=2.5
NC_035080.1	43748027	.	C	G	.	.	MAF_INRAE=2.5;MAF_USDA=4.118
NC_035080.1	43748375	.	C	A	.	.	MAF_INRAE=22.152;MAF_USDA=10.0
NC_035080.1	43748428	.	G	T	.	.	MAF_USDA=6.667
NC_035080.1	43748505	.	C	A	.	.	MAF_INRAE=1.667;MAF_USDA=2.459
NC_035080.1	43748514	.	A	C	.	.	MAF_INRAE=22.785;MAF_USDA=33.529
NC_035080.1	43748748	.	T	A	.	.	MAF_USDA=11.176
NC_035080.1	43749025	.	T	A	.	.	MAF_INRAE=44.937;MAF_USDA=38.824
NC_035080.1	43749078	.	G	T	.	.	MAF_INRAE=13.291;MAF_USDA=5.882
NC_035080.1	43749159	.	G	A	.	.	MAF_INRAE=10.526
NC_035080.1	43749194	.	C	A	.	.	MAF_USDA=16.471
NC_035080.1	43749228	.	A	G	.	.	MAF_INRAE=17.5;MAF_USDA=8.235
NC_035080.1	43749272	.	A	T	.	.	MAF_INRAE=46.203;MAF_USDA=38.824
NC_035080.1	43749461	.	A	C	.	.	MAF_USDA=9.016
NC_035080.1	43749610	.	T	C	.	.	MAF_USDA=9.412
NC_035080.1	43749630	.	T	A	.	.	MAF_INRAE=18.987;MAF_USDA=10.0
NC_035080.1	43749702	.	A	T	.	.	MAF_INRAE=22.785;MAF_USDA=33.529
NC_035080.1	43749703	.	C	A	.	.	MAF_INRAE=23.333;MAF_USDA=33.529
NC_035080.1	43749790	.	G	A	.	.	MAF_INRAE=19.62;MAF_USDA=10.588
NC_035080.1	43749883	.	C	T	.	.	MAF_USDA=10.0
NC_035080.1	43750170	.	G	A	.	.	MAF_USDA=7.377
NC_035080.1	43750187	.	G	A	.	.	MAF_USDA=33.333
NC_035080.1	43750316	.	G	A	.	.	MAF_USDA=13.529
NC_035080.1	43750338	.	A	T	.	.	MAF_USDA=5.882
NC_035080.1	43750352	.	A	C	.	.	MAF_INRAE=45.57;MAF_USDA=38.235
NC_035080.1	43750361	.	C	A	.	.	MAF_USDA=7.377
NC_035080.1	43750481	.	A	C	.	.	MAF_INRAE=19.62;MAF_USDA=10.588
NC_035080.1	43750732	.	C	A	.	.	MAF_USDA=6.471
NC_035080.1	43750874	.	G	T	.	.	MAF_USDA=2.353
NC_035080.1	43750967	.	C	T	.	.	MAF_INRAE=29.114;MAF_USDA=15.882
NC_035080.1	43751007	.	A	G	.	.	MAF_INRAE=22.152;MAF_USDA=8.824
NC_035080.1	43751024	.	A	T	.	.	MAF_INRAE=6.962
NC_035080.1	43751096	.	C	A	.	.	MAF_INRAE=16.667;MAF_USDA=9.412
NC_035080.1	43751146	.	G	A	.	.	MAF_USDA=7.377
NC_035080.1	43751189	.	C	T	.	.	MAF_USDA=6.557
NC_035080.1	43751381	.	T	G	.	.	MAF_USDA=5.833
NC_035080.1	43751395	.	C	T	.	.	MAF_INRAE=19.62;MAF_USDA=9.412
NC_035080.1	43751398	.	A	C	.	.	MAF_INRAE=47.5;MAF_USDA=35.882
NC_035080.1	43751475	.	T	C	.	.	MAF_INRAE=13.291;MAF_USDA=7.059
NC_035080.1	43751541	.	C	T	.	.	MAF_USDA=1.639
NC_035080.1	43751696	.	G	A	.	.	MAF_USDA=10.417
NC_035080.1	43751792	.	T	C	.	.	MAF_INRAE=48.333;MAF_USDA=30.588
NC_035080.1	43751843	.	C	T	.	.	MAF_INRAE=3.333
NC_035080.1	43751918	.	T	G	.	.	MAF_USDA=6.557
NC_035080.1	43752116	.	G	A	.	.	MAF_INRAE=13.924;MAF_USDA=11.765
NC_035080.1	43752150	.	C	T	.	.	MAF_INRAE=45.57;MAF_USDA=34.706
NC_035080.1	43752244	.	A	G	.	.	MAF_INRAE=45.57;MAF_USDA=38.824
NC_035080.1	43752330	.	C	T	.	.	MAF_INRAE=35.443;MAF_USDA=16.471
NC_035080.1	43752355	.	A	T	.	.	MAF_USDA=14.118
NC_035080.1	43752378	.	T	G	.	.	MAF_USDA=6.471
NC_035080.1	43752418	.	G	A	.	.	MAF_USDA=2.459
NC_035080.1	43752454	.	C	T	.	.	MAF_INRAE=1.667;MAF_USDA=2.459
NC_035080.1	43752503	.	T	A	.	.	MAF_INRAE=44.937;MAF_USDA=39.412
NC_035080.1	43752578	.	C	T	.	.	MAF_USDA=1.639
NC_035080.1	43752611	.	G	C	.	.	MAF_USDA=1.639
NC_035080.1	43752663	.	A	T	.	.	MAF_USDA=15.882
NC_035080.1	43752773	.	G	A	.	.	MAF_INRAE=45.57;MAF_USDA=40.0
NC_035080.1	43752939	.	T	G	.	.	MAF_INRAE=12.025;MAF_USDA=5.738
NC_035080.1	43752966	.	A	C	.	.	MAF_INRAE=21.519
NC_035080.1	43752967	.	T	C	.	.	MAF_INRAE=46.835;MAF_USDA=38.235
NC_035080.1	43753122	.	G	A	.	.	MAF_USDA=6.471
NC_035080.1	43753168	.	G	C	.	.	MAF_USDA=37.5
NC_035080.1	43753174	.	A	C	.	.	MAF_USDA=37.5
NC_035080.1	43753244	.	C	T	.	.	MAF_USDA=1.639
NC_035080.1	43753268	.	C	A	.	.	MAF_USDA=24.59
NC_035080.1	43753383	.	G	A	.	.	MAF_INRAE=47.468;MAF_USDA=37.059
NC_035080.1	43753401	.	G	T	.	.	MAF_INRAE=42.105;MAF_USDA=21.176
NC_035080.1	43753406	.	A	T	.	.	MAF_INRAE=47.468;MAF_USDA=21.176
NC_035080.1	43753409	.	T	A	.	.	MAF_INRAE=25.0;MAF_USDA=10.588
NC_035080.1	43753542	.	G	A	.	.	MAF_USDA=8.235
NC_035080.1	43753668	.	T	G	.	.	MAF_INRAE=49.367;MAF_USDA=44.706
NC_035080.1	43753789	.	G	T	.	.	MAF_USDA=3.279
NC_035080.1	43753898	.	C	T	.	.	MAF_INRAE=19.167;MAF_USDA=10.417
NC_035080.1	43753918	.	G	A	.	.	MAF_USDA=4.918
NC_035080.1	43754010	.	A	T	.	.	MAF_INRAE=12.025;MAF_USDA=5.738
NC_035080.1	43754029	.	G	A	.	.	MAF_INRAE=1.667;MAF_USDA=2.459
NC_035080.1	43754037	.	T	G	.	.	MAF_INRAE=44.937;MAF_USDA=40.0
NC_035080.1	43754147	.	C	T	.	.	MAF_USDA=2.459
NC_035080.1	43754373	.	C	A	.	.	MAF_USDA=2.459
NC_035080.1	43754410	.	T	G	.	.	MAF_INRAE=26.582;MAF_USDA=10.0
NC_035080.1	43754536	.	G	T	.	.	MAF_USDA=11.176
NC_035080.1	43754653	.	T	C	.	.	MAF_USDA=14.754
NC_035080.1	43754675	.	T	A	.	.	MAF_INRAE=32.5
NC_035080.1	43754676	.	A	T	.	.	MAF_INRAE=27.215;MAF_USDA=27.059
NC_035080.1	43754796	.	A	G	.	.	MAF_INRAE=13.291;MAF_USDA=8.235
NC_035080.1	43754798	.	C	A	.	.	MAF_INRAE=1.667;MAF_USDA=28.689
NC_035080.1	43754819	.	C	G	.	.	MAF_USDA=4.118
NC_035080.1	43754823	.	C	T	.	.	MAF_USDA=11.176
NC_035080.1	43754978	.	C	T	.	.	MAF_INRAE=41.139;MAF_USDA=22.353
NC_035080.1	43755063	.	A	G	.	.	MAF_USDA=4.918
NC_035080.1	43755144	.	T	A	.	.	MAF_INRAE=2.5
NC_035080.1	43755164	.	A	C	.	.	MAF_USDA=16.071
NC_035080.1	43755212	.	T	C	.	.	MAF_INRAE=4.167
NC_035080.1	43755221	.	A	G	.	.	MAF_USDA=11.176
NC_035080.1	43755229	.	C	T	.	.	MAF_INRAE=5.263
NC_035080.1	43755589	.	T	G	.	.	MAF_INRAE=29.114;MAF_USDA=32.941
NC_035080.1	43755593	.	T	G	.	.	MAF_USDA=1.639
NC_035080.1	43755603	.	G	T	.	.	MAF_USDA=1.639
NC_035080.1	43755663	.	G	T	.	.	MAF_USDA=2.459
NC_035080.1	43755823	.	T	G	.	.	MAF_USDA=4.918
NC_035080.1	43755885	.	G	T	.	.	MAF_USDA=8.333
NC_035080.1	43755892	.	C	A	.	.	MAF_INRAE=3.333;MAF_USDA=2.459
NC_035080.1	43756012	.	T	A	.	.	MAF_USDA=1.639
NC_035080.1	43756036	.	G	A	.	.	MAF_INRAE=32.278;MAF_USDA=31.765
NC_035080.1	43756072	.	C	T	.	.	MAF_INRAE=8.333;MAF_USDA=2.459
NC_035080.1	43756084	.	C	T	.	.	MAF_INRAE=31.646;MAF_USDA=30.588
NC_035080.1	43756092	.	G	A	.	.	MAF_INRAE=8.333;MAF_USDA=2.459
NC_035080.1	43756115	.	C	T	.	.	MAF_USDA=4.918
NC_035080.1	43756168	.	G	A	.	.	MAF_USDA=1.639
NC_035080.1	43756183	.	G	T	.	.	MAF_USDA=10.0
NC_035080.1	43756430	.	T	A	.	.	MAF_INRAE=32.911;MAF_USDA=29.412
NC_035080.1	43756448	.	T	C	.	.	MAF_INRAE=1.667
NC_035080.1	43756457	.	A	C	.	.	MAF_USDA=8.333
NC_035080.1	43756482	.	C	A	.	.	MAF_INRAE=4.167
NC_035080.1	43756483	.	C	T	.	.	MAF_INRAE=4.167
NC_035080.1	43756581	.	A	C	.	.	MAF_USDA=4.118
NC_035080.1	43756582	.	C	A	.	.	MAF_USDA=4.118
NC_035080.1	43756583	.	T	C	.	.	MAF_USDA=4.118
NC_035080.1	43756657	.	T	A	.	.	MAF_INRAE=10.526
NC_035080.1	43756697	.	G	T	.	.	MAF_USDA=10.588
NC_035080.1	43756750	.	G	A	.	.	MAF_USDA=3.279
NC_035080.1	43756763	.	T	C	.	.	MAF_USDA=4.098
NC_035080.1	43756764	.	A	C	.	.	MAF_INRAE=13.291;MAF_USDA=5.882
NC_035080.1	43756773	.	C	G	.	.	MAF_USDA=4.098
NC_035080.1	43756800	.	G	A	.	.	MAF_USDA=8.235
NC_035080.1	43756820	.	T	A	.	.	MAF_USDA=4.098
NC_035080.1	43756868	.	G	T	.	.	MAF_USDA=1.639
NC_035080.1	43757114	.	A	G	.	.	MAF_INRAE=7.5
NC_035080.1	43757161	.	C	A	.	.	MAF_USDA=1.639
NC_035080.1	43757198	.	A	C	.	.	MAF_INRAE=12.025;MAF_USDA=5.738
NC_035080.1	43757203	.	A	G	.	.	MAF_USDA=4.918
NC_035080.1	43757210	.	T	C	.	.	MAF_USDA=10.588
NC_035080.1	43757281	.	A	T	.	.	MAF_INRAE=32.278;MAF_USDA=45.882
NC_035080.1	43757720	.	T	G	.	.	MAF_INRAE=8.333;MAF_USDA=5.882
NC_035080.1	43757821	.	G	T	.	.	MAF_USDA=16.393
NC_035080.1	43757890	.	A	G	.	.	MAF_INRAE=10.526
NC_035080.1	43757992	.	T	G	.	.	MAF_USDA=2.941
NC_035080.1	43758041	.	C	A	.	.	MAF_USDA=12.295
NC_035080.1	43758105	.	C	T	.	.	MAF_USDA=2.459
NC_035080.1	43758122	.	G	C	.	.	MAF_INRAE=20.886;MAF_USDA=4.706
NC_035080.1	43758368	.	A	G	.	.	MAF_INRAE=5.263;MAF_USDA=3.529
NC_035080.1	43758435	.	G	A	.	.	MAF_INRAE=21.519;MAF_USDA=28.824
NC_035080.1	43758553	.	C	T	.	.	MAF_USDA=2.083
NC_035080.1	43758795	.	T	G	.	.	MAF_USDA=5.833
NC_035080.1	43758801	.	C	A	.	.	MAF_USDA=5.833
NC_035080.1	43758849	.	A	C	.	.	MAF_INRAE=31.579;MAF_USDA=46.471
NC_035080.1	43759053	.	C	A	.	.	MAF_USDA=11.176
NC_035080.1	43759160	.	C	A	.	.	MAF_INRAE=19.167;MAF_USDA=6.471
NC_035080.1	43759275	.	G	T	.	.	MAF_INRAE=31.646;MAF_USDA=46.471
NC_035080.1	43759284	.	C	T	.	.	MAF_USDA=4.918
NC_035080.1	43759285	.	G	A	.	.	MAF_USDA=1.639
NC_035080.1	43759468	.	T	C	.	.	MAF_USDA=14.118
NC_035080.1	43759534	.	C	A	.	.	MAF_USDA=2.459
NC_035080.1	43759561	.	C	T	.	.	MAF_INRAE=31.646;MAF_USDA=33.529
NC_035080.1	43759601	.	T	A	.	.	MAF_INRAE=2.5
NC_035080.1	43759822	.	C	A	.	.	MAF_USDA=11.176
NC_035080.1	43759884	.	G	A	.	.	MAF_INRAE=43.671;MAF_USDA=25.882
NC_035080.1	43759903	.	G	A	.	.	MAF_INRAE=44.304;MAF_USDA=39.583
NC_035080.1	43760023	.	G	A	.	.	MAF_INRAE=32.5;MAF_USDA=38.235
NC_035080.1	43760034	.	C	T	.	.	MAF_USDA=3.279
NC_035080.1	43760071	.	T	G	.	.	MAF_USDA=8.824
NC_035080.1	43760160	.	A	C	.	.	MAF_INRAE=14.557;MAF_USDA=1.176
NC_035080.1	43760190	.	A	G	.	.	MAF_INRAE=31.646;MAF_USDA=47.647
NC_035080.1	43760301	.	A	T	.	.	MAF_INRAE=5.263
NC_035080.1	43760428	.	C	T	.	.	MAF_USDA=10.0
NC_035080.1	43760461	.	G	A	.	.	MAF_INRAE=5.263;MAF_USDA=12.5
NC_035080.1	43760474	.	A	C	.	.	MAF_INRAE=13.291;MAF_USDA=7.647
NC_035080.1	43760619	.	C	A	.	.	MAF_INRAE=8.333;MAF_USDA=2.459
NC_035080.1	43760659	.	G	A	.	.	MAF_USDA=3.279
NC_035080.1	43760684	.	T	G	.	.	MAF_USDA=2.941
NC_035080.1	43760703	.	C	T	.	.	MAF_INRAE=31.646;MAF_USDA=32.353
NC_035080.1	43760854	.	C	T	.	.	MAF_INRAE=8.333;MAF_USDA=2.459
NC_035080.1	43760862	.	T	G	.	.	MAF_INRAE=21.519;MAF_USDA=4.706
NC_035080.1	43760931	.	G	A	.	.	MAF_INRAE=3.333;MAF_USDA=2.459
NC_035080.1	43760959	.	G	A	.	.	MAF_INRAE=8.333;MAF_USDA=2.459
NC_035080.1	43761030	.	A	C	.	.	MAF_INRAE=31.667;MAF_USDA=39.583
NC_035080.1	43761092	.	C	G	.	.	MAF_USDA=4.918
NC_035080.1	43761160	.	T	A	.	.	MAF_USDA=3.279
NC_035080.1	43761197	.	A	T	.	.	MAF_INRAE=5.263;MAF_USDA=5.882
NC_035080.1	43761200	.	C	A	.	.	MAF_INRAE=1.667;MAF_USDA=2.459
NC_035080.1	43761239	.	A	G	.	.	MAF_INRAE=19.167;MAF_USDA=5.882
NC_035080.1	43761257	.	G	T	.	.	MAF_USDA=1.639
NC_035080.1	43761309	.	A	C	.	.	MAF_USDA=11.176
NC_035080.1	43761373	.	G	A	.	.	MAF_USDA=1.639
NC_035080.1	43761392	.	G	A	.	.	MAF_USDA=4.918
NC_035080.1	43761471	.	G	T	.	.	MAF_INRAE=10.526
NC_035080.1	43761598	.	C	A	.	.	MAF_INRAE=2.5
NC_035080.1	43761903	.	G	A	.	.	MAF_USDA=5.738
NC_035080.1	43762621	.	T	A	.	.	MAF_INRAE=1.667;MAF_USDA=29.167
NC_035080.1	43762838	.	G	A	.	.	MAF_USDA=2.5
NC_035080.1	43762845	.	C	G	.	.	MAF_INRAE=21.519;MAF_USDA=4.762
NC_035080.1	43763028	.	T	C	.	.	MAF_INRAE=21.519;MAF_USDA=4.118
NC_035080.1	43763039	.	T	G	.	.	MAF_INRAE=13.291;MAF_USDA=7.059
NC_035080.1	43763111	.	G	T	.	.	MAF_INRAE=20.886;MAF_USDA=27.647
NC_035080.1	43763220	.	A	G	.	.	MAF_USDA=2.459
NC_035080.1	43763427	.	A	C	.	.	MAF_INRAE=12.025
NC_035080.1	43763479	.	G	C	.	.	MAF_USDA=1.639
NC_035080.1	43763531	.	G	T	.	.	MAF_USDA=1.639
NC_035080.1	43763661	.	C	A	.	.	MAF_USDA=1.639
NC_035080.1	43763760	.	A	T	.	.	MAF_USDA=1.639
NC_035080.1	43763780	.	C	T	.	.	MAF_INRAE=2.5
NC_035080.1	43764215	.	C	T	.	.	MAF_INRAE=12.025;MAF_USDA=11.765
NC_035080.1	43764220	.	T	A	.	.	MAF_INRAE=4.167
NC_035080.1	43764279	.	A	G	.	.	MAF_INRAE=12.025;MAF_USDA=5.738
NC_035080.1	43764350	.	C	G	.	.	MAF_USDA=5.738
NC_035080.1	43764562	.	A	G	.	.	MAF_INRAE=8.333;MAF_USDA=2.459
NC_035080.1	43764668	.	G	T	.	.	MAF_INRAE=7.5;MAF_USDA=6.557
NC_035080.1	43764863	.	G	A	.	.	MAF_USDA=6.557
NC_035080.1	43764932	.	A	G	.	.	MAF_USDA=4.098
NC_035080.1	43765095	.	C	T	.	.	MAF_USDA=1.639
NC_035080.1	43765218	.	T	C	.	.	MAF_INRAE=19.167;MAF_USDA=5.882
NC_035080.1	43765665	.	G	A	.	.	MAF_USDA=3.279
NC_035080.1	43765873	.	G	C	.	.	MAF_INRAE=5.263;MAF_USDA=5.882
NC_035080.1	43766039	.	T	A	.	.	MAF_INRAE=12.025
NC_035080.1	43766113	.	T	A	.	.	MAF_INRAE=12.025;MAF_USDA=21.765
NC_035080.1	43766199	.	A	G	.	.	MAF_USDA=1.639
NC_035080.1	43766207	.	T	G	.	.	MAF_USDA=4.918
NC_035080.1	43766289	.	A	C	.	.	MAF_USDA=1.639
NC_035080.1	43766319	.	G	C	.	.	MAF_INRAE=22.785;MAF_USDA=49.412
NC_035080.1	43766620	.	A	T	.	.	MAF_INRAE=8.333;MAF_USDA=2.459
NC_035080.1	43766667	.	C	T	.	.	MAF_USDA=2.459
NC_035080.1	43766720	.	A	G	.	.	MAF_USDA=4.118
NC_035080.1	43766782	.	C	A	.	.	MAF_INRAE=11.392;MAF_USDA=10.588
NC_035080.1	43766870	.	T	C	.	.	MAF_USDA=4.098
NC_035080.1	43766892	.	C	T	.	.	MAF_USDA=7.377
NC_035080.1	43766907	.	C	G	.	.	MAF_USDA=5.738
NC_035080.1	43766908	.	A	G	.	.	MAF_USDA=10.656
NC_035080.1	43766915	.	T	C	.	.	MAF_USDA=6.557
NC_035080.1	43766916	.	C	T	.	.	MAF_USDA=4.706
NC_035080.1	43767043	.	C	A	.	.	MAF_INRAE=2.5
NC_035080.1	43767056	.	A	G	.	.	MAF_USDA=15.574
NC_035080.1	43767253	.	G	A	.	.	MAF_USDA=5.0
NC_035080.1	43767380	.	G	A	.	.	MAF_USDA=1.639
NC_035080.1	43767389	.	A	C	.	.	MAF_USDA=8.235
NC_035080.1	43767395	.	T	C	.	.	MAF_USDA=7.377
NC_035080.1	43767503	.	G	A	.	.	MAF_INRAE=2.5
NC_035080.1	43767601	.	C	A	.	.	MAF_USDA=5.0
NC_035080.1	43767664	.	A	C	.	.	MAF_INRAE=2.5
NC_035080.1	43767683	.	G	C	.	.	MAF_INRAE=8.333;MAF_USDA=2.459
NC_035080.1	43767900	.	C	T	.	.	MAF_USDA=5.738
NC_035080.1	43767927	.	C	T	.	.	MAF_INRAE=24.684;MAF_USDA=49.412
NC_035080.1	43767980	.	A	G	.	.	MAF_INRAE=2.5
NC_035080.1	43768141	.	A	G	.	.	MAF_INRAE=22.785;MAF_USDA=50.0
NC_035080.1	43768143	.	C	A	.	.	MAF_INRAE=7.5;MAF_USDA=5.738
NC_035080.1	43768220	.	G	A	.	.	MAF_USDA=4.918
NC_035080.1	43768320	.	G	T	.	.	MAF_USDA=3.279
NC_035080.1	43768344	.	G	A	.	.	MAF_INRAE=7.5;MAF_USDA=6.557
NC_035080.1	43768428	.	C	A	.	.	MAF_INRAE=4.167
NC_035080.1	43768551	.	A	C	.	.	MAF_INRAE=38.608;MAF_USDA=14.706
NC_035080.1	43768567	.	G	T	.	.	MAF_USDA=5.738
NC_035080.1	43768634	.	T	C	.	.	MAF_INRAE=1.667
NC_035080.1	43768639	.	T	A	.	.	MAF_INRAE=1.667
NC_035080.1	43768697	.	C	T	.	.	MAF_INRAE=1.667
NC_035080.1	43768701	.	T	A	.	.	MAF_INRAE=1.667
NC_035080.1	43768779	.	C	A	.	.	MAF_USDA=9.836
NC_035080.1	43768782	.	A	C	.	.	MAF_INRAE=13.291;MAF_USDA=7.229
NC_035080.1	43768809	.	A	C	.	.	MAF_USDA=4.918
NC_035080.1	43768833	.	T	A	.	.	MAF_USDA=6.557
NC_035080.1	43768850	.	T	G	.	.	MAF_USDA=7.377
NC_035080.1	43768882	.	T	G	.	.	MAF_USDA=2.459
NC_035080.1	43768912	.	A	G	.	.	MAF_INRAE=3.333
NC_035080.1	43768916	.	C	T	.	.	MAF_INRAE=28.333;MAF_USDA=39.583
NC_035080.1	43768925	.	G	A	.	.	MAF_USDA=2.459
NC_035080.1	43768932	.	C	T	.	.	MAF_INRAE=3.333
NC_035080.1	43768953	.	T	C	.	.	MAF_INRAE=8.333;MAF_USDA=1.639
NC_035080.1	43768954	.	T	G	.	.	MAF_USDA=4.918
NC_035080.1	43768966	.	C	A	.	.	MAF_INRAE=3.333
NC_035080.1	43768973	.	A	C	.	.	MAF_INRAE=4.167
NC_035080.1	43768976	.	A	T	.	.	MAF_USDA=3.279
NC_035080.1	43768978	.	C	T	.	.	MAF_INRAE=3.333
NC_035080.1	43768982	.	A	T	.	.	MAF_INRAE=5.833;MAF_USDA=13.115
NC_035080.1	43768989	.	G	A	.	.	MAF_INRAE=12.5;MAF_USDA=2.083
NC_035080.1	43769001	.	G	A	.	.	MAF_USDA=4.918
NC_035080.1	43769005	.	A	T	.	.	MAF_USDA=4.918
NC_035080.1	43769039	.	C	T	.	.	MAF_INRAE=36.709;MAF_USDA=23.529
NC_035080.1	43769079	.	C	T	.	.	MAF_USDA=5.738
NC_035080.1	43769083	.	T	A	.	.	MAF_USDA=1.639
NC_035080.1	43769091	.	T	G	.	.	MAF_USDA=1.639
NC_035080.1	43769157	.	C	T	.	.	MAF_INRAE=21.053;MAF_USDA=43.976
NC_035080.1	43769307	.	G	C	.	.	MAF_INRAE=22.785;MAF_USDA=48.824
NC_035080.1	43769456	.	T	C	.	.	MAF_USDA=2.459
NC_035080.1	43769543	.	T	A	.	.	MAF_INRAE=7.5;MAF_USDA=6.557
NC_035080.1	43769759	.	C	T	.	.	MAF_USDA=11.31
NC_035080.1	43769891	.	C	T	.	.	MAF_INRAE=10.526
NC_035080.1	43769905	.	A	T	.	.	MAF_INRAE=36.709;MAF_USDA=23.529
NC_035080.1	43769998	.	T	C	.	.	MAF_USDA=1.639
NC_035080.1	43770029	.	C	A	.	.	MAF_USDA=4.098
NC_035080.1	43770037	.	A	C	.	.	MAF_INRAE=22.785;MAF_USDA=49.412
NC_035080.1	43770060	.	T	C	.	.	MAF_INRAE=22.785;MAF_USDA=43.75
NC_035080.1	43770161	.	G	A	.	.	MAF_INRAE=23.418;MAF_USDA=47.647
NC_035080.1	43770240	.	T	A	.	.	MAF_INRAE=9.167;MAF_USDA=2.459
NC_035080.1	43770255	.	T	A	.	.	MAF_USDA=1.639
NC_035080.1	43770310	.	C	A	.	.	MAF_INRAE=21.519
NC_035080.1	43770357	.	T	G	.	.	MAF_INRAE=36.709;MAF_USDA=22.941
NC_035080.1	43770362	.	G	A	.	.	MAF_INRAE=10.526
NC_035080.1	43770398	.	C	A	.	.	MAF_INRAE=21.519;MAF_USDA=27.647
NC_035080.1	43770401	.	A	T	.	.	MAF_USDA=2.459
NC_035080.1	43770460	.	C	T	.	.	MAF_USDA=1.639
NC_035080.1	43770461	.	G	A	.	.	MAF_USDA=1.639
NC_035080.1	43771200	.	C	T	.	.	MAF_USDA=35.417
NC_035080.1	43772164	.	G	T	.	.	MAF_USDA=4.918
NC_035080.1	43772261	.	C	T	.	.	MAF_USDA=3.279
NC_035080.1	43772317	.	A	G	.	.	MAF_USDA=5.738
NC_035080.1	43772457	.	A	T	.	.	MAF_USDA=6.557
NC_035080.1	43772590	.	G	T	.	.	MAF_USDA=1.639
NC_035080.1	43772766	.	A	T	.	.	MAF_INRAE=22.785;MAF_USDA=49.412
NC_035080.1	43772778	.	A	T	.	.	MAF_INRAE=22.785;MAF_USDA=48.824
NC_035080.1	43772882	.	A	G	.	.	MAF_USDA=10.417
NC_035080.1	43773099	.	C	A	.	.	MAF_USDA=4.918
NC_035080.1	43773411	.	A	C	.	.	MAF_INRAE=24.684;MAF_USDA=45.882
NC_035080.1	43773505	.	C	T	.	.	MAF_INRAE=39.873;MAF_USDA=14.706
NC_035080.1	43773537	.	A	T	.	.	MAF_USDA=1.639
NC_035080.1	43773782	.	A	C	.	.	MAF_INRAE=1.667;MAF_USDA=28.689
NC_035080.1	43773980	.	C	T	.	.	MAF_INRAE=2.5
NC_035080.1	43774015	.	T	C	.	.	MAF_USDA=1.639
NC_035080.1	43774110	.	C	A	.	.	MAF_USDA=4.706
NC_035080.1	43774162	.	C	T	.	.	MAF_USDA=1.639
NC_035080.1	43774187	.	C	T	.	.	MAF_USDA=4.118
NC_035080.1	43774214	.	C	T	.	.	MAF_INRAE=24.684;MAF_USDA=34.118
NC_035080.1	43774285	.	C	T	.	.	MAF_INRAE=25.316;MAF_USDA=46.471
NC_035080.1	43774361	.	C	T	.	.	MAF_INRAE=5.263
NC_035080.1	43774363	.	A	G	.	.	MAF_INRAE=8.333;MAF_USDA=2.459
NC_035080.1	43774414	.	C	G	.	.	MAF_INRAE=24.684;MAF_USDA=44.118
NC_035080.1	43774629	.	C	T	.	.	MAF_INRAE=12.025;MAF_USDA=10.656
NC_035080.1	43774759	.	G	A	.	.	MAF_USDA=4.918
NC_035080.1	43774767	.	T	C	.	.	MAF_INRAE=20.886;MAF_USDA=27.647
NC_035080.1	43774840	.	C	G	.	.	MAF_USDA=3.279
NC_035080.1	43774965	.	G	T	.	.	MAF_USDA=4.918
NC_035080.1	43775073	.	C	G	.	.	MAF_INRAE=1.667
NC_035080.1	43775143	.	G	A	.	.	MAF_INRAE=1.667
NC_035080.1	43775149	.	C	A	.	.	MAF_INRAE=2.5
NC_035080.1	43775364	.	C	T	.	.	MAF_INRAE=12.658
NC_035080.1	43775572	.	A	T	.	.	MAF_INRAE=21.519;MAF_USDA=27.647
NC_035080.1	43775573	.	C	A	.	.	MAF_INRAE=5.263;MAF_USDA=18.75
NC_035080.1	43775575	.	G	A	.	.	MAF_INRAE=25.833;MAF_USDA=43.529
NC_035080.1	43775680	.	C	A	.	.	MAF_INRAE=13.291;MAF_USDA=7.647
NC_035080.1	43775695	.	C	T	.	.	MAF_INRAE=20.253;MAF_USDA=12.353
NC_035080.1	43775800	.	C	A	.	.	MAF_INRAE=12.025;MAF_USDA=10.588
NC_035080.1	43775861	.	T	G	.	.	MAF_INRAE=5.0;MAF_USDA=1.639
NC_035080.1	43775893	.	A	T	.	.	MAF_INRAE=25.833;MAF_USDA=39.412
NC_035080.1	43775944	.	G	T	.	.	MAF_USDA=4.918
NC_035080.1	43776095	.	C	T	.	.	MAF_INRAE=19.167;MAF_USDA=5.882
NC_035080.1	43776159	.	C	A	.	.	MAF_USDA=5.738
NC_035080.1	43776568	.	G	A	.	.	MAF_USDA=5.085
NC_035080.1	43776944	.	T	A	.	.	MAF_INRAE=2.5
NC_035080.1	43777131	.	G	A	.	.	MAF_USDA=4.918
NC_035080.1	43777262	.	G	C	.	.	MAF_USDA=4.918
NC_035080.1	43777961	.	T	C	.	.	MAF_INRAE=25.316;MAF_USDA=14.706
NC_035080.1	43778230	.	G	A	.	.	MAF_INRAE=2.5
NC_035080.1	43778273	.	T	C	.	.	MAF_USDA=1.639
NC_035080.1	43778382	.	T	A	.	.	MAF_INRAE=11.392;MAF_USDA=5.738
NC_035080.1	43778809	.	C	A	.	.	MAF_INRAE=7.5;MAF_USDA=8.824
NC_035080.1	43778855	.	T	A	.	.	MAF_USDA=1.176
NC_035080.1	43778894	.	T	A	.	.	MAF_USDA=6.557
NC_035080.1	43778987	.	C	G	.	.	MAF_USDA=1.639
NC_035080.1	43779046	.	C	T	.	.	MAF_USDA=6.25
NC_035080.1	43779047	.	A	T	.	.	MAF_USDA=6.25
NC_035080.1	43779428	.	T	C	.	.	MAF_INRAE=10.0;MAF_USDA=28.824
NC_035080.1	43779812	.	G	A	.	.	MAF_INRAE=8.333;MAF_USDA=2.459
NC_035080.1	43779906	.	G	T	.	.	MAF_INRAE=21.519;MAF_USDA=5.294
NC_035080.1	43780163	.	G	A	.	.	MAF_USDA=3.279
NC_035080.1	43780201	.	C	G	.	.	MAF_INRAE=41.772;MAF_USDA=40.0
NC_035080.1	43780214	.	G	T	.	.	MAF_INRAE=13.291;MAF_USDA=7.647
NC_035080.1	43780250	.	C	T	.	.	MAF_INRAE=21.519;MAF_USDA=12.941
NC_035080.1	43780281	.	C	T	.	.	MAF_INRAE=10.0;MAF_USDA=30.0
NC_035080.1	43780282	.	A	G	.	.	MAF_INRAE=12.658;MAF_USDA=24.706
NC_035080.1	43780299	.	G	A	.	.	MAF_USDA=6.557
NC_035080.1	43780535	.	A	C	.	.	MAF_USDA=6.557
NC_035080.1	43780633	.	C	G	.	.	MAF_INRAE=12.658;MAF_USDA=7.059
NC_035080.1	43780724	.	C	A	.	.	MAF_INRAE=12.658;MAF_USDA=24.405
NC_035080.1	43780924	.	A	G	.	.	MAF_INRAE=41.772;MAF_USDA=31.765
NC_035080.1	43781038	.	G	T	.	.	MAF_INRAE=20.886;MAF_USDA=14.754
NC_035080.1	43781091	.	G	T	.	.	MAF_USDA=1.639
NC_035080.1	43781369	.	T	G	.	.	MAF_USDA=1.639
NC_035080.1	43781446	.	T	C	.	.	MAF_USDA=2.941
NC_035080.1	43781573	.	T	A	.	.	MAF_INRAE=1.667;MAF_USDA=2.459
NC_035080.1	43781711	.	G	A	.	.	MAF_USDA=3.279
NC_035080.1	43781767	.	T	C	.	.	MAF_INRAE=10.127;MAF_USDA=7.647
NC_035080.1	43781782	.	C	A	.	.	MAF_INRAE=10.127;MAF_USDA=7.647
NC_035080.1	43782004	.	A	G	.	.	MAF_INRAE=29.747;MAF_USDA=47.647
NC_035080.1	43782133	.	A	G	.	.	MAF_USDA=13.115
NC_035080.1	43782167	.	C	T	.	.	MAF_INRAE=5.263
NC_035080.1	43782240	.	G	T	.	.	MAF_INRAE=12.658;MAF_USDA=10.0
NC_035080.1	43782525	.	T	G	.	.	MAF_INRAE=8.333;MAF_USDA=4.918
NC_035080.1	43782688	.	G	A	.	.	MAF_USDA=11.475
NC_035080.1	43782710	.	C	A	.	.	MAF_INRAE=11.392
NC_035080.1	43782800	.	C	A	.	.	MAF_INRAE=41.139;MAF_USDA=29.412
NC_035080.1	43782865	.	A	T	.	.	MAF_USDA=16.667
NC_035080.1	43784042	.	C	A	.	.	MAF_USDA=12.5
NC_035080.1	43784188	.	T	C	.	.	MAF_INRAE=8.333;MAF_USDA=5.738
NC_035080.1	43784256	.	T	C	.	.	MAF_USDA=27.5
NC_035080.1	43784356	.	A	T	.	.	MAF_INRAE=12.658;MAF_USDA=5.738
NC_035080.1	43784584	.	T	G	.	.	MAF_USDA=6.667
NC_035080.1	43784613	.	C	A	.	.	MAF_USDA=1.19
NC_035080.1	43784716	.	T	C	.	.	MAF_INRAE=2.5
NC_035080.1	43784720	.	G	T	.	.	MAF_USDA=4.918
NC_035080.1	43784721	.	G	T	.	.	MAF_USDA=4.918
NC_035080.1	43784764	.	G	T	.	.	MAF_USDA=2.5
NC_035080.1	43784820	.	T	G	.	.	MAF_INRAE=4.167
NC_035080.1	43784924	.	A	G	.	.	MAF_INRAE=22.785;MAF_USDA=11.905
NC_035080.1	43784963	.	A	C	.	.	MAF_INRAE=15.19;MAF_USDA=8.333
NC_035080.1	43784986	.	G	C	.	.	MAF_INRAE=45.57;MAF_USDA=30.357
NC_035080.1	43785112	.	C	A	.	.	MAF_USDA=11.667
NC_035080.1	43785297	.	C	T	.	.	MAF_INRAE=15.823;MAF_USDA=10.714
NC_035080.1	43785305	.	A	G	.	.	MAF_USDA=19.048
NC_035080.1	43785472	.	C	G	.	.	MAF_INRAE=46.203;MAF_USDA=37.5
NC_035080.1	43785473	.	C	A	.	.	MAF_INRAE=47.5;MAF_USDA=37.5
NC_035080.1	43785649	.	C	A	.	.	MAF_INRAE=20.0;MAF_USDA=10.417
NC_035080.1	43785728	.	G	T	.	.	MAF_INRAE=7.5
NC_035080.1	43785731	.	A	C	.	.	MAF_INRAE=13.333
NC_035080.1	43785732	.	T	A	.	.	MAF_INRAE=14.557
NC_035080.1	43785735	.	T	A	.	.	MAF_INRAE=46.835
NC_035080.1	43785742	.	T	A	.	.	MAF_INRAE=15.19
NC_035080.1	43785743	.	T	A	.	.	MAF_INRAE=35.0
NC_035080.1	43785793	.	A	G	.	.	MAF_INRAE=16.456
NC_035080.1	43785971	.	T	C	.	.	MAF_INRAE=7.5
NC_035080.1	43785989	.	T	A	.	.	MAF_USDA=1.639
NC_035080.1	43786015	.	C	T	.	.	MAF_USDA=8.197
NC_035080.1	43786029	.	C	T	.	.	MAF_USDA=3.279
NC_035080.1	43786044	.	T	A	.	.	MAF_USDA=7.377
NC_035080.1	43786168	.	A	G	.	.	MAF_INRAE=43.038;MAF_USDA=30.0
NC_035080.1	43786393	.	A	C	.	.	MAF_INRAE=12.658;MAF_USDA=10.714
NC_035080.1	43786439	.	C	T	.	.	MAF_USDA=6.471
NC_035080.1	43786440	.	A	T	.	.	MAF_INRAE=8.333;MAF_USDA=5.738
NC_035080.1	43786611	.	T	C	.	.	MAF_USDA=2.459
NC_035080.1	43786617	.	A	G	.	.	MAF_USDA=3.279
NC_035080.1	43786622	.	A	T	.	.	MAF_USDA=3.279
NC_035080.1	43786625	.	T	A	.	.	MAF_INRAE=42.405;MAF_USDA=30.0
NC_035080.1	43786627	.	G	T	.	.	MAF_USDA=3.279
NC_035080.1	43786633	.	G	C	.	.	MAF_USDA=5.738
NC_035080.1	43786667	.	T	C	.	.	MAF_USDA=4.918
NC_035080.1	43786671	.	G	T	.	.	MAF_USDA=5.738
NC_035080.1	43786672	.	T	A	.	.	MAF_USDA=5.738
NC_035080.1	43786684	.	A	G	.	.	MAF_USDA=4.918
NC_035080.1	43786687	.	A	C	.	.	MAF_USDA=5.738
NC_035080.1	43786851	.	G	A	.	.	MAF_INRAE=12.658;MAF_USDA=10.588
NC_035080.1	43787072	.	T	A	.	.	MAF_USDA=11.475
NC_035080.1	43787122	.	C	A	.	.	MAF_INRAE=41.139;MAF_USDA=31.176
NC_035080.1	43787206	.	C	T	.	.	MAF_USDA=1.639
NC_035080.1	43787650	.	T	A	.	.	MAF_INRAE=2.5
NC_035080.1	43787764	.	C	T	.	.	MAF_INRAE=20.253;MAF_USDA=12.353
NC_035080.1	43787793	.	G	C	.	.	MAF_INRAE=11.392;MAF_USDA=5.738
NC_035080.1	43787901	.	C	G	.	.	MAF_INRAE=43.038;MAF_USDA=28.824
NC_035080.1	43788104	.	T	G	.	.	MAF_USDA=6.25
NC_035080.1	43788284	.	G	T	.	.	MAF_USDA=6.557
NC_035080.1	43788395	.	G	T	.	.	MAF_INRAE=29.114;MAF_USDA=46.471
NC_035080.1	43788701	.	T	G	.	.	MAF_INRAE=8.333;MAF_USDA=4.918
NC_035080.1	43788745	.	A	T	.	.	MAF_USDA=2.083
NC_035080.1	43788746	.	A	T	.	.	MAF_USDA=2.083
NC_035080.1	43792388	.	A	G	.	.	MAF_INRAE=12.658;MAF_USDA=15.882
NC_035080.1	43792407	.	A	G	.	.	MAF_INRAE=2.532;MAF_USDA=7.647
NC_035080.1	43792437	.	G	A	.	.	MAF_USDA=33.333
NC_035080.1	43792770	.	T	G	.	.	MAF_USDA=3.279
NC_035080.1	43793030	.	G	T	.	.	MAF_INRAE=41.772;MAF_USDA=31.176
NC_035080.1	43793042	.	G	A	.	.	MAF_USDA=1.639
NC_035080.1	43793084	.	T	G	.	.	MAF_USDA=1.639
NC_035080.1	43793150	.	G	T	.	.	MAF_INRAE=5.263;MAF_USDA=1.639
NC_035080.1	43793153	.	G	T	.	.	MAF_INRAE=12.658
NC_035080.1	43793170	.	T	G	.	.	MAF_USDA=5.738
NC_035080.1	43793314	.	G	A	.	.	MAF_INRAE=29.114;MAF_USDA=47.059
NC_035080.1	43793403	.	T	C	.	.	MAF_INRAE=19.167;MAF_USDA=5.882
NC_035080.1	43793461	.	G	A	.	.	MAF_USDA=1.639
NC_035080.1	43793510	.	T	A	.	.	MAF_INRAE=22.152;MAF_USDA=11.765
NC_035080.1	43793631	.	A	C	.	.	MAF_USDA=4.918
NC_035080.1	43793785	.	C	T	.	.	MAF_INRAE=13.291;MAF_USDA=11.176
NC_035080.1	43793823	.	C	A	.	.	MAF_INRAE=1.667
NC_035080.1	43793992	.	C	T	.	.	MAF_INRAE=2.5
NC_035080.1	43794395	.	G	A	.	.	MAF_USDA=1.639
NC_035080.1	43794402	.	C	T	.	.	MAF_INRAE=2.5
NC_035080.1	43794630	.	G	A	.	.	MAF_USDA=1.639
NC_035080.1	43794815	.	C	T	.	.	MAF_INRAE=18.333;MAF_USDA=5.882
NC_035080.1	43794910	.	G	A	.	.	MAF_USDA=1.639
NC_035080.1	43794969	.	T	C	.	.	MAF_USDA=25.41
NC_035080.1	43795012	.	C	T	.	.	MAF_INRAE=22.152;MAF_USDA=11.765
NC_035080.1	43795049	.	G	C	.	.	MAF_INRAE=2.5;MAF_USDA=9.412
NC_035080.1	43795081	.	C	T	.	.	MAF_INRAE=2.5
NC_035080.1	43795191	.	A	G	.	.	MAF_INRAE=18.333;MAF_USDA=5.882
NC_035080.1	43795206	.	C	A	.	.	MAF_INRAE=13.333;MAF_USDA=6.548
NC_035080.1	43795280	.	C	T	.	.	MAF_INRAE=11.392;MAF_USDA=5.738
NC_035080.1	43795293	.	A	C	.	.	MAF_INRAE=2.5;MAF_USDA=8.824
NC_035080.1	43795396	.	G	A	.	.	MAF_USDA=1.639
NC_035080.1	43795563	.	A	T	.	.	MAF_INRAE=19.167;MAF_USDA=5.882
NC_035080.1	43795636	.	C	A	.	.	MAF_INRAE=42.405;MAF_USDA=31.765
NC_035080.1	43795726	.	A	C	.	.	MAF_INRAE=29.114;MAF_USDA=34.118
NC_035080.1	43795795	.	G	A	.	.	MAF_INRAE=41.772;MAF_USDA=32.353
NC_035080.1	43795818	.	C	A	.	.	MAF_USDA=7.377
NC_035080.1	43795930	.	A	T	.	.	MAF_USDA=1.639
NC_035080.1	43795977	.	A	T	.	.	MAF_INRAE=21.519;MAF_USDA=5.294
NC_035080.1	43796088	.	A	T	.	.	MAF_USDA=6.557
NC_035080.1	43796112	.	G	A	.	.	MAF_USDA=2.459
NC_035080.1	43796277	.	C	A	.	.	MAF_USDA=2.459
NC_035080.1	43796323	.	C	A	.	.	MAF_INRAE=21.519;MAF_USDA=5.294
NC_035080.1	43796342	.	A	G	.	.	MAF_INRAE=8.333;MAF_USDA=2.459
NC_035080.1	43796360	.	T	C	.	.	MAF_INRAE=7.595
NC_035080.1	43796361	.	G	A	.	.	MAF_INRAE=2.5
NC_035080.1	43796378	.	T	C	.	.	MAF_USDA=6.557
NC_035080.1	43796530	.	G	C	.	.	MAF_INRAE=29.114;MAF_USDA=42.941
NC_035080.1	43796598	.	A	T	.	.	MAF_USDA=7.377
NC_035080.1	43796711	.	T	C	.	.	MAF_INRAE=12.025;MAF_USDA=5.738
NC_035080.1	43796755	.	C	T	.	.	MAF_USDA=4.118
NC_035080.1	43797113	.	G	A	.	.	MAF_USDA=3.279
NC_035080.1	43797121	.	T	C	.	.	MAF_USDA=17.213
NC_035080.1	43797126	.	T	C	.	.	MAF_USDA=18.852
NC_035080.1	43797138	.	G	A	.	.	MAF_INRAE=12.025
NC_035080.1	43797140	.	C	T	.	.	MAF_USDA=20.492
NC_035080.1	43797150	.	T	C	.	.	MAF_USDA=20.492
NC_035080.1	43797165	.	T	C	.	.	MAF_USDA=18.033
NC_035080.1	43797167	.	G	A	.	.	MAF_USDA=15.574
NC_035080.1	43797208	.	A	T	.	.	MAF_INRAE=8.333
NC_035080.1	43797211	.	T	G	.	.	MAF_USDA=8.197
NC_035080.1	43797220	.	G	T	.	.	MAF_USDA=9.836
NC_035080.1	43797226	.	T	C	.	.	MAF_USDA=8.197
NC_035080.1	43797311	.	T	A	.	.	MAF_USDA=21.176
NC_035080.1	43797315	.	A	T	.	.	MAF_USDA=22.353
NC_035080.1	43797318	.	C	A	.	.	MAF_USDA=22.353
NC_035080.1	43797327	.	C	A	.	.	MAF_USDA=21.176
NC_035080.1	43797330	.	A	C	.	.	MAF_USDA=21.176
NC_035080.1	43797331	.	G	A	.	.	MAF_USDA=22.353
NC_035080.1	43797332	.	A	C	.	.	MAF_INRAE=4.167
NC_035080.1	43797343	.	T	G	.	.	MAF_USDA=20.588
NC_035080.1	43797344	.	A	G	.	.	MAF_USDA=21.176
NC_035080.1	43797350	.	T	G	.	.	MAF_USDA=4.098
NC_035080.1	43797352	.	T	G	.	.	MAF_USDA=22.353
NC_035080.1	43797469	.	A	T	.	.	MAF_INRAE=2.5
NC_035080.1	43797504	.	T	C	.	.	MAF_INRAE=12.658;MAF_USDA=7.059
NC_035080.1	43797784	.	A	G	.	.	MAF_INRAE=12.658;MAF_USDA=5.882
NC_035080.1	43797929	.	T	G	.	.	MAF_INRAE=2.5
NC_035080.1	43797945	.	C	T	.	.	MAF_INRAE=25.949;MAF_USDA=37.059
NC_035080.1	43797987	.	A	T	.	.	MAF_USDA=6.557
NC_035080.1	43798017	.	G	A	.	.	MAF_INRAE=12.658;MAF_USDA=7.059
NC_035080.1	43798019	.	A	G	.	.	MAF_INRAE=10.0;MAF_USDA=7.059
NC_035080.1	43798055	.	G	T	.	.	MAF_USDA=1.639
NC_035080.1	43798100	.	G	T	.	.	MAF_USDA=5.294
NC_035080.1	43798134	.	G	A	.	.	MAF_USDA=1.639
NC_035080.1	43798184	.	C	G	.	.	MAF_USDA=3.39
NC_035080.1	43798185	.	T	A	.	.	MAF_USDA=2.542
NC_035080.1	43798191	.	C	A	.	.	MAF_INRAE=9.167;MAF_USDA=2.542
NC_035080.1	43798424	.	C	T	.	.	MAF_USDA=5.738
NC_035080.1	43798425	.	T	G	.	.	MAF_USDA=5.738
NC_035080.1	43798440	.	T	C	.	.	MAF_USDA=5.738
NC_035080.1	43798684	.	T	C	.	.	MAF_INRAE=4.167
NC_035080.1	43798747	.	C	T	.	.	MAF_INRAE=5.263
NC_035080.1	43798876	.	C	T	.	.	MAF_INRAE=8.333;MAF_USDA=2.459
NC_035080.1	43799011	.	C	A	.	.	MAF_USDA=24.59
NC_035080.1	43799022	.	G	A	.	.	MAF_INRAE=21.519;MAF_USDA=11.765
NC_035080.1	43799044	.	G	C	.	.	MAF_INRAE=12.025;MAF_USDA=5.738
NC_035080.1	43799440	.	G	A	.	.	MAF_INRAE=1.667;MAF_USDA=2.459
NC_035080.1	43799758	.	C	A	.	.	MAF_INRAE=12.658;MAF_USDA=11.176
NC_035080.1	43799800	.	A	C	.	.	MAF_USDA=24.59
NC_035080.1	43799825	.	G	T	.	.	MAF_USDA=6.557
NC_035080.1	43800017	.	A	T	.	.	MAF_INRAE=41.772;MAF_USDA=32.353
NC_035080.1	43800136	.	G	T	.	.	MAF_USDA=13.333
NC_035080.1	43800160	.	A	G	.	.	MAF_INRAE=19.167;MAF_USDA=5.882
NC_035080.1	43800321	.	C	T	.	.	MAF_INRAE=5.263;MAF_USDA=5.882
NC_035080.1	43800369	.	T	A	.	.	MAF_INRAE=12.658;MAF_USDA=7.059
NC_035080.1	43800558	.	G	T	.	.	MAF_INRAE=12.658;MAF_USDA=7.059
NC_035080.1	43800710	.	C	G	.	.	MAF_USDA=6.557
NC_035080.1	43800941	.	G	A	.	.	MAF_INRAE=12.658;MAF_USDA=5.882
NC_035080.1	43801001	.	A	T	.	.	MAF_INRAE=29.114;MAF_USDA=34.706
NC_035080.1	43801077	.	C	T	.	.	MAF_USDA=1.639
NC_035080.1	43801078	.	G	A	.	.	MAF_INRAE=50.0;MAF_USDA=27.647
NC_035080.1	43801100	.	A	C	.	.	MAF_INRAE=10.127;MAF_USDA=7.647
NC_035080.1	43801116	.	C	T	.	.	MAF_USDA=7.377
NC_035080.1	43801282	.	C	T	.	.	MAF_USDA=4.706
NC_035080.1	43801382	.	C	T	.	.	MAF_INRAE=48.101;MAF_USDA=27.059
NC_035080.1	43801437	.	T	C	.	.	MAF_USDA=6.667
NC_035080.1	43801576	.	G	A	.	.	MAF_USDA=4.098
NC_035080.1	43801595	.	C	T	.	.	MAF_INRAE=5.263;MAF_USDA=4.118
NC_035080.1	43801721	.	T	C	.	.	MAF_USDA=4.118
NC_035080.1	43801768	.	C	G	.	.	MAF_INRAE=2.5;MAF_USDA=24.118
NC_035080.1	43801805	.	C	T	.	.	MAF_INRAE=48.734;MAF_USDA=44.118
NC_035080.1	43801820	.	T	A	.	.	MAF_INRAE=48.734;MAF_USDA=27.059
NC_035080.1	43801832	.	A	G	.	.	MAF_INRAE=16.667;MAF_USDA=5.294
NC_035080.1	43801851	.	G	A	.	.	MAF_USDA=10.417
NC_035080.1	43801855	.	A	G	.	.	MAF_USDA=10.417
NC_035080.1	43801859	.	C	T	.	.	MAF_USDA=2.976
NC_035080.1	43801937	.	T	C	.	.	MAF_USDA=13.333
NC_035080.1	43801974	.	C	G	.	.	MAF_USDA=2.083
NC_035080.1	43802096	.	C	T	.	.	MAF_USDA=10.417
NC_035080.1	43802270	.	C	T	.	.	MAF_INRAE=1.667;MAF_USDA=2.459
NC_035080.1	43802279	.	G	A	.	.	MAF_INRAE=48.101;MAF_USDA=27.647
NC_035080.1	43802293	.	C	T	.	.	MAF_INRAE=5.263;MAF_USDA=5.882
NC_035080.1	43802329	.	C	G	.	.	MAF_USDA=2.459
NC_035080.1	43802452	.	C	T	.	.	MAF_INRAE=2.5
NC_035080.1	43802571	.	G	C	.	.	MAF_USDA=7.377
NC_035080.1	43802687	.	C	T	.	.	MAF_INRAE=3.333;MAF_USDA=3.529
NC_035080.1	43802887	.	C	G	.	.	MAF_INRAE=3.333;MAF_USDA=3.529
NC_035080.1	43803096	.	A	G	.	.	MAF_USDA=1.639
NC_035080.1	43803105	.	C	A	.	.	MAF_INRAE=19.167;MAF_USDA=4.706
NC_035080.1	43803106	.	C	A	.	.	MAF_INRAE=8.333;MAF_USDA=4.918
NC_035080.1	43803107	.	A	T	.	.	MAF_INRAE=8.333;MAF_USDA=4.918
NC_035080.1	43803193	.	C	T	.	.	MAF_INRAE=13.291;MAF_USDA=8.235
NC_035080.1	43803224	.	A	C	.	.	MAF_INRAE=19.167;MAF_USDA=5.882
NC_035080.1	43803240	.	C	A	.	.	MAF_USDA=1.639
NC_035080.1	43803326	.	C	A	.	.	MAF_USDA=1.639
NC_035080.1	43803535	.	A	G	.	.	MAF_INRAE=12.025
NC_035080.1	43803573	.	G	T	.	.	MAF_USDA=2.459
NC_035080.1	43803602	.	G	T	.	.	MAF_INRAE=48.734;MAF_USDA=32.941
NC_035080.1	43803743	.	G	A	.	.	MAF_USDA=4.918
NC_035080.1	43804086	.	G	T	.	.	MAF_INRAE=8.333;MAF_USDA=4.918
NC_035080.1	43804126	.	T	G	.	.	MAF_USDA=4.118
NC_035080.1	43804183	.	G	T	.	.	MAF_INRAE=19.167;MAF_USDA=5.294
NC_035080.1	43804240	.	G	C	.	.	MAF_USDA=5.738
NC_035080.1	43804257	.	C	T	.	.	MAF_USDA=5.738
NC_035080.1	43804507	.	G	T	.	.	MAF_INRAE=19.167;MAF_USDA=5.882
NC_035080.1	43804509	.	G	T	.	.	MAF_INRAE=19.167;MAF_USDA=5.882
NC_035080.1	43804510	.	C	A	.	.	MAF_INRAE=19.167;MAF_USDA=6.471
NC_035080.1	43804544	.	T	C	.	.	MAF_USDA=6.557
NC_035080.1	43804559	.	A	T	.	.	MAF_USDA=8.197
NC_035080.1	43804678	.	C	T	.	.	MAF_USDA=9.016
NC_035080.1	43804713	.	G	A	.	.	MAF_INRAE=2.5
NC_035080.1	43805015	.	T	C	.	.	MAF_USDA=5.738
NC_035080.1	43805119	.	C	A	.	.	MAF_USDA=1.639
NC_035080.1	43805141	.	T	G	.	.	MAF_INRAE=10.526
NC_035080.1	43805163	.	T	C	.	.	MAF_USDA=1.639
NC_035080.1	43805207	.	T	C	.	.	MAF_USDA=5.738
NC_035080.1	43805320	.	C	T	.	.	MAF_USDA=5.738
NC_035080.1	43805413	.	C	T	.	.	MAF_INRAE=13.291;MAF_USDA=8.235
NC_035080.1	43805447	.	A	T	.	.	MAF_USDA=2.459
NC_035080.1	43805630	.	T	C	.	.	MAF_USDA=1.639
NC_035080.1	43805657	.	T	C	.	.	MAF_INRAE=48.101;MAF_USDA=32.941
NC_035080.1	43805822	.	T	C	.	.	MAF_INRAE=48.734;MAF_USDA=34.706
NC_035080.1	43805852	.	A	G	.	.	MAF_USDA=1.639
NC_035080.1	43805867	.	A	G	.	.	MAF_USDA=4.118
NC_035080.1	43805918	.	T	A	.	.	MAF_USDA=2.083
NC_035080.1	43806032	.	A	G	.	.	MAF_INRAE=48.734;MAF_USDA=26.471
NC_035080.1	43806108	.	G	T	.	.	MAF_USDA=6.557
NC_035080.1	43806249	.	A	G	.	.	MAF_USDA=4.918
NC_035080.1	43806268	.	G	A	.	.	MAF_INRAE=8.333;MAF_USDA=5.738
NC_035080.1	43806323	.	A	T	.	.	MAF_USDA=2.083
NC_035080.1	43806402	.	G	A	.	.	MAF_USDA=6.557
NC_035080.1	43806573	.	A	T	.	.	MAF_INRAE=12.658
NC_035080.1	43806687	.	T	A	.	.	MAF_INRAE=21.519;MAF_USDA=5.294
NC_035080.1	43806752	.	G	T	.	.	MAF_USDA=13.934
NC_035080.1	43806753	.	A	G	.	.	MAF_INRAE=7.5;MAF_USDA=5.738
NC_035080.1	43806784	.	G	T	.	.	MAF_INRAE=48.101;MAF_USDA=34.118
NC_035080.1	43807094	.	C	G	.	.	MAF_INRAE=7.5;MAF_USDA=8.197
NC_035080.1	43807230	.	G	A	.	.	MAF_INRAE=5.263;MAF_USDA=10.417
NC_035080.1	43807368	.	T	A	.	.	MAF_INRAE=48.101;MAF_USDA=32.353
NC_035080.1	43807381	.	G	T	.	.	MAF_INRAE=15.19;MAF_USDA=8.824
NC_035080.1	43807444	.	T	A	.	.	MAF_INRAE=4.167
NC_035080.1	43807484	.	G	A	.	.	MAF_INRAE=12.025;MAF_USDA=5.738
NC_035080.1	43807611	.	G	A	.	.	MAF_INRAE=21.519;MAF_USDA=6.471
NC_035080.1	43807614	.	T	A	.	.	MAF_INRAE=21.667;MAF_USDA=6.471
NC_035080.1	43807641	.	A	C	.	.	MAF_USDA=5.738
NC_035080.1	43807645	.	G	A	.	.	MAF_INRAE=22.152;MAF_USDA=12.353
NC_035080.1	43807706	.	A	T	.	.	MAF_INRAE=2.5
NC_035080.1	43807753	.	C	T	.	.	MAF_INRAE=12.025;MAF_USDA=5.738
NC_035080.1	43807908	.	C	G	.	.	MAF_USDA=2.083
NC_035080.1	43808034	.	C	T	.	.	MAF_INRAE=28.481;MAF_USDA=14.706
NC_035080.1	43808256	.	A	C	.	.	MAF_USDA=1.639
NC_035080.1	43808342	.	A	C	.	.	MAF_USDA=4.098
NC_035080.1	43808588	.	G	T	.	.	MAF_USDA=4.918
NC_035080.1	43808667	.	T	C	.	.	MAF_INRAE=27.848;MAF_USDA=39.583
NC_035080.1	43808685	.	C	A	.	.	MAF_INRAE=7.5;MAF_USDA=6.557
NC_035080.1	43808686	.	G	A	.	.	MAF_INRAE=7.5;MAF_USDA=7.377
NC_035080.1	43808800	.	G	A	.	.	MAF_INRAE=21.519;MAF_USDA=7.059
NC_035080.1	43808996	.	A	T	.	.	MAF_INRAE=8.333;MAF_USDA=2.459
NC_035080.1	43809024	.	C	T	.	.	MAF_INRAE=5.263;MAF_USDA=4.118
NC_035080.1	43809115	.	C	T	.	.	MAF_INRAE=26.582;MAF_USDA=33.529
NC_035080.1	43809128	.	T	A	.	.	MAF_INRAE=25.949;MAF_USDA=38.235
NC_035080.1	43809208	.	G	A	.	.	MAF_USDA=2.459
NC_035080.1	43809318	.	A	G	.	.	MAF_INRAE=13.291;MAF_USDA=7.647
NC_035080.1	43809500	.	T	A	.	.	MAF_INRAE=26.582;MAF_USDA=37.647
NC_035080.1	43809584	.	G	A	.	.	MAF_USDA=11.667
NC_035080.1	43810121	.	C	T	.	.	MAF_USDA=4.118
NC_035080.1	43810182	.	C	T	.	.	MAF_USDA=4.118
NC_035080.1	43810219	.	C	T	.	.	MAF_USDA=1.667
NC_035080.1	43810247	.	G	A	.	.	MAF_INRAE=8.333;MAF_USDA=5.738
NC_035080.1	43810316	.	G	T	.	.	MAF_INRAE=8.333;MAF_USDA=5.738
NC_035080.1	43810329	.	G	A	.	.	MAF_USDA=3.279
NC_035080.1	43810380	.	G	T	.	.	MAF_INRAE=5.263
NC_035080.1	43810387	.	G	T	.	.	MAF_INRAE=24.051;MAF_USDA=12.353
NC_035080.1	43810395	.	G	A	.	.	MAF_USDA=1.639
NC_035080.1	43810514	.	A	G	.	.	MAF_USDA=4.918
NC_035080.1	43810524	.	C	T	.	.	MAF_USDA=4.918
NC_035080.1	43810556	.	C	T	.	.	MAF_USDA=3.279
NC_035080.1	43810679	.	T	A	.	.	MAF_INRAE=4.167
NC_035080.1	43810735	.	T	A	.	.	MAF_USDA=4.098
NC_035080.1	43810838	.	G	A	.	.	MAF_USDA=3.333
NC_035080.1	43810910	.	C	A	.	.	MAF_INRAE=1.667;MAF_USDA=2.459
NC_035080.1	43810915	.	G	C	.	.	MAF_USDA=3.279
NC_035080.1	43810922	.	T	G	.	.	MAF_USDA=4.098
NC_035080.1	43810938	.	T	C	.	.	MAF_USDA=13.934
NC_035080.1	43811052	.	A	T	.	.	MAF_INRAE=5.263;MAF_USDA=5.882
NC_035080.1	43811179	.	G	A	.	.	MAF_USDA=1.639
NC_035080.1	43811237	.	G	T	.	.	MAF_USDA=5.294
NC_035080.1	43811345	.	A	C	.	.	MAF_USDA=26.23
NC_035080.1	43811387	.	T	A	.	.	MAF_USDA=1.639
NC_035080.1	43811388	.	G	C	.	.	MAF_INRAE=13.291;MAF_USDA=7.059
NC_035080.1	43811419	.	A	C	.	.	MAF_INRAE=18.333;MAF_USDA=48.824
NC_035080.1	43811466	.	G	A	.	.	MAF_INRAE=13.291;MAF_USDA=8.235
NC_035080.1	43811499	.	G	T	.	.	MAF_USDA=1.639
NC_035080.1	43811546	.	A	G	.	.	MAF_INRAE=17.5;MAF_USDA=48.235
NC_035080.1	43811788	.	G	A	.	.	MAF_INRAE=26.582;MAF_USDA=18.235
NC_035080.1	43812000	.	T	A	.	.	MAF_USDA=6.25
NC_035080.1	43812093	.	A	C	.	.	MAF_INRAE=18.333;MAF_USDA=48.235
NC_035080.1	43812433	.	T	A	.	.	MAF_INRAE=2.5
NC_035080.1	43812597	.	C	A	.	.	MAF_USDA=1.639
NC_035080.1	43812641	.	G	A	.	.	MAF_INRAE=41.139;MAF_USDA=27.059
NC_035080.1	43812671	.	C	T	.	.	MAF_INRAE=7.5;MAF_USDA=5.738
NC_035080.1	43812831	.	A	G	.	.	MAF_INRAE=21.053
NC_035080.1	43812902	.	T	A	.	.	MAF_INRAE=10.759;MAF_USDA=3.279
NC_035080.1	43812968	.	G	A	.	.	MAF_INRAE=18.333
NC_035080.1	43813052	.	T	G	.	.	MAF_USDA=5.294
NC_035080.1	43813221	.	G	A	.	.	MAF_USDA=4.918
NC_035080.1	43813265	.	C	A	.	.	MAF_INRAE=12.658;MAF_USDA=12.353
NC_035080.1	43813275	.	A	G	.	.	MAF_INRAE=5.263;MAF_USDA=5.882
NC_035080.1	43813392	.	T	A	.	.	MAF_USDA=4.118
NC_035080.1	43813688	.	T	C	.	.	MAF_USDA=25.41
NC_035080.1	43813851	.	T	A	.	.	MAF_INRAE=26.582;MAF_USDA=17.059
NC_035080.1	43813893	.	C	T	.	.	MAF_INRAE=5.263;MAF_USDA=18.75
NC_035080.1	43813941	.	C	T	.	.	MAF_USDA=4.918
NC_035080.1	43814048	.	G	A	.	.	MAF_USDA=1.639
NC_035080.1	43814066	.	T	C	.	.	MAF_INRAE=19.167;MAF_USDA=48.824
NC_035080.1	43814223	.	T	G	.	.	MAF_USDA=25.41
NC_035080.1	43814264	.	G	A	.	.	MAF_INRAE=12.025;MAF_USDA=2.459
NC_035080.1	43814508	.	C	T	.	.	MAF_INRAE=12.658;MAF_USDA=14.706
NC_035080.1	43814592	.	T	A	.	.	MAF_USDA=6.471
NC_035080.1	43814593	.	G	A	.	.	MAF_USDA=6.471
NC_035080.1	43814697	.	G	A	.	.	MAF_INRAE=21.519;MAF_USDA=7.059
NC_035080.1	43814732	.	T	C	.	.	MAF_INRAE=32.278;MAF_USDA=8.824
NC_035080.1	43814946	.	G	A	.	.	MAF_INRAE=10.0;MAF_USDA=21.765
NC_035080.1	43815004	.	G	T	.	.	MAF_INRAE=13.291;MAF_USDA=12.941
NC_035080.1	43815016	.	T	C	.	.	MAF_INRAE=18.333;MAF_USDA=48.235
NC_035080.1	43815018	.	G	A	.	.	MAF_USDA=1.639
NC_035080.1	43815028	.	C	T	.	.	MAF_USDA=3.279
NC_035080.1	43815114	.	A	C	.	.	MAF_USDA=4.918
NC_035080.1	43815137	.	G	T	.	.	MAF_USDA=4.118
NC_035080.1	43815169	.	C	T	.	.	MAF_USDA=23.77
NC_035080.1	43815327	.	T	C	.	.	MAF_USDA=1.639
NC_035080.1	43815571	.	G	T	.	.	MAF_INRAE=13.291;MAF_USDA=8.235
NC_035080.1	43815699	.	G	A	.	.	MAF_USDA=6.25
NC_035080.1	43815809	.	A	G	.	.	MAF_USDA=43.529
NC_035080.1	43817492	.	C	A	.	.	MAF_INRAE=31.579;MAF_USDA=7.229
NC_035080.1	43817550	.	A	T	.	.	MAF_USDA=1.639
NC_035080.1	43817581	.	C	A	.	.	MAF_INRAE=7.5;MAF_USDA=4.918
NC_035080.1	43817703	.	T	A	.	.	MAF_INRAE=14.167;MAF_USDA=8.824
NC_035080.1	43817750	.	C	A	.	.	MAF_USDA=4.098
NC_035080.1	43818251	.	G	T	.	.	MAF_INRAE=10.0;MAF_USDA=11.765
NC_035080.1	43818268	.	T	C	.	.	MAF_INRAE=19.167;MAF_USDA=5.882
NC_035080.1	43818279	.	G	A	.	.	MAF_USDA=4.118
NC_035080.1	43818307	.	A	G	.	.	MAF_USDA=26.271
NC_035080.1	43818392	.	T	C	.	.	MAF_INRAE=10.0;MAF_USDA=12.353
NC_035080.1	43818393	.	G	A	.	.	MAF_INRAE=10.0
NC_035080.1	43818456	.	C	T	.	.	MAF_INRAE=7.5;MAF_USDA=5.738
NC_035080.1	43818533	.	C	A	.	.	MAF_USDA=3.279
NC_035080.1	43818608	.	C	T	.	.	MAF_INRAE=20.0;MAF_USDA=6.471
NC_035080.1	43818653	.	C	T	.	.	MAF_INRAE=29.167;MAF_USDA=33.529
NC_035080.1	43818656	.	G	A	.	.	MAF_INRAE=29.167;MAF_USDA=33.529
NC_035080.1	43818741	.	G	A	.	.	MAF_INRAE=7.5;MAF_USDA=6.667
NC_035080.1	43818906	.	A	G	.	.	MAF_USDA=13.115
NC_035080.1	43819012	.	C	G	.	.	MAF_USDA=4.167
NC_035080.1	43819176	.	A	C	.	.	MAF_USDA=1.639
NC_035080.1	43819199	.	G	A	.	.	MAF_INRAE=47.5;MAF_USDA=27.059
NC_035080.1	43819221	.	C	T	.	.	MAF_USDA=1.639
NC_035080.1	43819335	.	G	A	.	.	MAF_INRAE=21.667;MAF_USDA=6.471
NC_035080.1	43819362	.	T	C	.	.	MAF_INRAE=14.167;MAF_USDA=8.824
NC_035080.1	43819363	.	C	T	.	.	MAF_INRAE=14.167;MAF_USDA=8.824
NC_035080.1	43819571	.	C	T	.	.	MAF_INRAE=2.5;MAF_USDA=17.059
NC_035080.1	43819759	.	A	T	.	.	MAF_INRAE=10.0;MAF_USDA=12.353
NC_035080.1	43819770	.	C	A	.	.	MAF_INRAE=1.667;MAF_USDA=2.459
NC_035080.1	43819844	.	A	G	.	.	MAF_USDA=24.59
NC_035080.1	43820025	.	A	G	.	.	MAF_INRAE=18.333;MAF_USDA=48.824
NC_035080.1	43820141	.	T	G	.	.	MAF_USDA=11.475
NC_035080.1	43820208	.	G	A	.	.	MAF_INRAE=10.0;MAF_USDA=14.706
NC_035080.1	43820236	.	A	C	.	.	MAF_INRAE=18.333;MAF_USDA=48.235
NC_035080.1	43820392	.	A	G	.	.	MAF_INRAE=19.167;MAF_USDA=48.824
NC_035080.1	43820652	.	G	A	.	.	MAF_INRAE=7.5;MAF_USDA=7.377
NC_035080.1	43820679	.	T	A	.	.	MAF_USDA=4.118
NC_035080.1	43820820	.	G	A	.	.	MAF_INRAE=8.333;MAF_USDA=12.353
NC_035080.1	43820865	.	C	A	.	.	MAF_INRAE=47.5;MAF_USDA=28.235
NC_035080.1	43820956	.	T	A	.	.	MAF_USDA=4.918
NC_035080.1	43820986	.	C	A	.	.	MAF_USDA=4.918
NC_035080.1	43821064	.	G	T	.	.	MAF_USDA=4.918
NC_035080.1	43821084	.	G	A	.	.	MAF_USDA=4.706
NC_035080.1	43821111	.	G	A	.	.	MAF_INRAE=21.667;MAF_USDA=6.471
NC_035080.1	43821188	.	G	A	.	.	MAF_INRAE=10.0;MAF_USDA=22.353
NC_035080.1	43821218	.	G	T	.	.	MAF_USDA=4.118
NC_035080.1	43821467	.	A	C	.	.	MAF_INRAE=4.167
NC_035080.1	43821628	.	C	T	.	.	MAF_INRAE=3.333;MAF_USDA=3.529
NC_035080.1	43821686	.	C	A	.	.	MAF_INRAE=7.5;MAF_USDA=5.738
NC_035080.1	43821804	.	C	A	.	.	MAF_INRAE=21.667;MAF_USDA=6.471
NC_035080.1	43821833	.	G	C	.	.	MAF_USDA=4.118
NC_035080.1	43822071	.	T	G	.	.	MAF_USDA=4.118
NC_035080.1	43822227	.	C	T	.	.	MAF_USDA=1.639
NC_035080.1	43822714	.	C	T	.	.	MAF_INRAE=47.5;MAF_USDA=28.235
NC_035080.1	43822800	.	C	A	.	.	MAF_INRAE=14.167;MAF_USDA=6.471
NC_035080.1	43822961	.	G	A	.	.	MAF_INRAE=2.5;MAF_USDA=35.417
NC_035080.1	43822963	.	C	A	.	.	MAF_USDA=35.417
NC_035080.1	43822964	.	C	G	.	.	MAF_USDA=35.417
NC_035080.1	43823055	.	A	T	.	.	MAF_USDA=4.098
NC_035080.1	43823128	.	T	C	.	.	MAF_USDA=2.941
NC_035080.1	43823229	.	G	T	.	.	MAF_USDA=4.098
NC_035080.1	43823238	.	C	G	.	.	MAF_INRAE=8.333;MAF_USDA=5.738
NC_035080.1	43823256	.	T	C	.	.	MAF_INRAE=18.333;MAF_USDA=49.412
NC_035080.1	43823298	.	A	G	.	.	MAF_INRAE=19.167;MAF_USDA=5.952
NC_035080.1	43823314	.	T	G	.	.	MAF_INRAE=12.658;MAF_USDA=12.5
NC_035080.1	43823402	.	C	T	.	.	MAF_INRAE=19.167;MAF_USDA=5.882
NC_035080.1	43823444	.	T	A	.	.	MAF_INRAE=1.667;MAF_USDA=2.459
NC_035080.1	43823622	.	G	T	.	.	MAF_USDA=1.639
NC_035080.1	43823633	.	T	C	.	.	MAF_INRAE=26.582;MAF_USDA=33.333
NC_035080.1	43823989	.	T	C,A	.	.	MAF_INRAE=18.421
NC_035080.1	43824016	.	G	T	.	.	MAF_INRAE=6.667
NC_035080.1	43824038	.	A	G	.	.	MAF_INRAE=3.333
NC_035080.1	43824134	.	C	A	.	.	MAF_INRAE=19.167;MAF_USDA=5.882
NC_035080.1	43824166	.	G	A	.	.	MAF_INRAE=1.667
NC_035080.1	43824175	.	T	C	.	.	MAF_INRAE=1.667
NC_035080.1	43824196	.	C	A	.	.	MAF_USDA=4.098
NC_035080.1	43824295	.	C	G	.	.	MAF_USDA=4.167
NC_035080.1	43824337	.	G	A	.	.	MAF_INRAE=2.5
NC_035080.1	43824339	.	G	A	.	.	MAF_USDA=20.833
NC_035080.1	43824346	.	G	T	.	.	MAF_INRAE=1.667
NC_035080.1	43824373	.	T	G	.	.	MAF_INRAE=29.167;MAF_USDA=37.5
NC_035080.1	43824406	.	G	A	.	.	MAF_USDA=6.25
NC_035080.1	43824413	.	G	T	.	.	MAF_USDA=4.918
NC_035080.1	43824498	.	A	G	.	.	MAF_INRAE=6.667
NC_035080.1	43824631	.	C	T	.	.	MAF_INRAE=18.333;MAF_USDA=5.294
NC_035080.1	43824731	.	C	T	.	.	MAF_INRAE=41.772;MAF_USDA=27.647
NC_035080.1	43824732	.	G	A	.	.	MAF_INRAE=2.5
NC_035080.1	43824733	.	C	A	.	.	MAF_INRAE=2.5
NC_035080.1	43824780	.	T	G	.	.	MAF_USDA=1.639
NC_035080.1	43824867	.	G	T	.	.	MAF_INRAE=26.582;MAF_USDA=39.583
NC_035080.1	43824899	.	A	G	.	.	MAF_INRAE=7.5;MAF_USDA=5.738
NC_035080.1	43824905	.	C	T	.	.	MAF_USDA=3.279
NC_035080.1	43824961	.	A	T	.	.	MAF_USDA=18.033
NC_035080.1	43825193	.	A	C	.	.	MAF_INRAE=27.215;MAF_USDA=33.529
NC_035080.1	43825312	.	C	A	.	.	MAF_INRAE=32.278;MAF_USDA=8.824
NC_035080.1	43825435	.	A	C	.	.	MAF_USDA=1.639
NC_035080.1	43825441	.	T	C	.	.	MAF_INRAE=2.5;MAF_USDA=16.471
NC_035080.1	43825481	.	C	T	.	.	MAF_USDA=2.459
NC_035080.1	43825487	.	T	C	.	.	MAF_USDA=1.639
NC_035080.1	43825492	.	G	A	.	.	MAF_INRAE=19.167;MAF_USDA=5.882
NC_035080.1	43825517	.	T	G	.	.	MAF_USDA=4.918
NC_035080.1	43825712	.	G	C	.	.	MAF_USDA=1.639
NC_035080.1	43825775	.	A	T	.	.	MAF_INRAE=43.038;MAF_USDA=29.167
NC_035080.1	43825869	.	C	T	.	.	MAF_USDA=1.639
NC_035080.1	43825986	.	C	G	.	.	MAF_USDA=1.639
NC_035080.1	43826018	.	G	A	.	.	MAF_USDA=4.098
NC_035080.1	43826025	.	G	T	.	.	MAF_USDA=1.639
NC_035080.1	43826037	.	C	T	.	.	MAF_INRAE=19.167;MAF_USDA=5.882
NC_035080.1	43826038	.	T	C	.	.	MAF_INRAE=19.167;MAF_USDA=5.882
NC_035080.1	43826057	.	A	G	.	.	MAF_USDA=4.118
NC_035080.1	43826144	.	G	A	.	.	MAF_USDA=4.098
NC_035080.1	43826153	.	A	C	.	.	MAF_USDA=1.639
NC_035080.1	43826199	.	G	T	.	.	MAF_INRAE=27.215;MAF_USDA=36.471
NC_035080.1	43826228	.	A	G	.	.	MAF_USDA=4.118
NC_035080.1	43826302	.	G	T	.	.	MAF_INRAE=2.5
NC_035080.1	43826456	.	T	C	.	.	MAF_USDA=14.754
NC_035080.1	43826466	.	A	C	.	.	MAF_USDA=4.098
NC_035080.1	43826494	.	C	T	.	.	MAF_USDA=1.639
NC_035080.1	43826503	.	T	C	.	.	MAF_USDA=15.882
NC_035080.1	43826511	.	C	T	.	.	MAF_USDA=7.377
NC_035080.1	43826515	.	A	G	.	.	MAF_USDA=14.706
NC_035080.1	43826520	.	C	T	.	.	MAF_USDA=9.836
NC_035080.1	43826522	.	T	A	.	.	MAF_USDA=12.295
NC_035080.1	43826542	.	C	T	.	.	MAF_USDA=14.706
NC_035080.1	43826555	.	G	A	.	.	MAF_USDA=18.235
NC_035080.1	43826563	.	C	G	.	.	MAF_INRAE=3.333
NC_035080.1	43826573	.	G	A	.	.	MAF_USDA=1.176
NC_035080.1	43826583	.	G	A	.	.	MAF_USDA=19.412
NC_035080.1	43826587	.	C	A	.	.	MAF_USDA=17.213
NC_035080.1	43826590	.	C	T	.	.	MAF_USDA=17.213
NC_035080.1	43826602	.	G	A	.	.	MAF_USDA=17.213
NC_035080.1	43826614	.	A	G	.	.	MAF_USDA=17.213
NC_035080.1	43826617	.	A	G	.	.	MAF_USDA=16.393
NC_035080.1	43826621	.	A	C	.	.	MAF_USDA=17.213
NC_035080.1	43826639	.	C	T	.	.	MAF_USDA=14.754
NC_035080.1	43827218	.	G	T	.	.	MAF_USDA=8.333
NC_035080.1	43827259	.	A	T	.	.	MAF_USDA=48.235
NC_035080.1	43827267	.	T	C	.	.	MAF_USDA=49.412
NC_035080.1	43827358	.	G	T	.	.	MAF_USDA=4.918
NC_035080.1	43827376	.	A	G	.	.	MAF_INRAE=26.582;MAF_USDA=37.059
NC_035080.1	43827484	.	C	A	.	.	MAF_USDA=5.738
NC_035080.1	43827629	.	C	T	.	.	MAF_INRAE=19.167;MAF_USDA=5.882
NC_035080.1	43827630	.	T	A	.	.	MAF_INRAE=2.5
NC_035080.1	43827633	.	T	A	.	.	MAF_INRAE=2.5
NC_035080.1	43827722	.	A	C	.	.	MAF_USDA=4.918
NC_035080.1	43827763	.	C	G	.	.	MAF_INRAE=10.759;MAF_USDA=3.279
NC_035080.1	43827796	.	G	A	.	.	MAF_INRAE=13.291;MAF_USDA=8.235
NC_035080.1	43827800	.	T	C	.	.	MAF_INRAE=18.333;MAF_USDA=25.294
NC_035080.1	43827828	.	A	G	.	.	MAF_INRAE=10.759;MAF_USDA=2.459
NC_035080.1	43827978	.	C	A	.	.	MAF_INRAE=5.263;MAF_USDA=18.75
NC_035080.1	43828097	.	A	T	.	.	MAF_INRAE=19.167;MAF_USDA=7.647
NC_035080.1	43828099	.	T	A	.	.	MAF_INRAE=19.167;MAF_USDA=5.882
NC_035080.1	43828121	.	T	A	.	.	MAF_INRAE=41.772;MAF_USDA=27.059
NC_035080.1	43828170	.	C	A	.	.	MAF_INRAE=14.167;MAF_USDA=5.882
NC_035080.1	43828209	.	T	A	.	.	MAF_USDA=4.098
NC_035080.1	43828216	.	G	C	.	.	MAF_INRAE=1.667
NC_035080.1	43828217	.	T	A	.	.	MAF_INRAE=1.667;MAF_USDA=2.459
NC_035080.1	43828252	.	A	G	.	.	MAF_INRAE=3.333
NC_035080.1	43828257	.	G	T	.	.	MAF_USDA=4.098
NC_035080.1	43828260	.	A	G	.	.	MAF_USDA=4.918
NC_035080.1	43828332	.	G	C	.	.	MAF_INRAE=50.0;MAF_USDA=29.167
NC_035080.1	43828345	.	A	G	.	.	MAF_INRAE=5.0
NC_035080.1	43828368	.	G	A	.	.	MAF_INRAE=18.333;MAF_USDA=7.059
NC_035080.1	43828387	.	A	G	.	.	MAF_INRAE=1.667;MAF_USDA=5.294
NC_035080.1	43828439	.	G	A	.	.	MAF_USDA=3.279
NC_035080.1	43828478	.	A	T	.	.	MAF_INRAE=4.167
NC_035080.1	43828509	.	G	T	.	.	MAF_INRAE=10.759;MAF_USDA=3.279
NC_035080.1	43828552	.	G	T	.	.	MAF_INRAE=3.333
NC_035080.1	43828653	.	C	T	.	.	MAF_INRAE=13.291;MAF_USDA=8.824
NC_035080.1	43828710	.	G	A	.	.	MAF_INRAE=19.167;MAF_USDA=5.882
NC_035080.1	43828716	.	G	A	.	.	MAF_INRAE=41.139;MAF_USDA=27.059
NC_035080.1	43828749	.	T	G	.	.	MAF_INRAE=4.167
NC_035080.1	43828889	.	C	G	.	.	MAF_USDA=4.118
NC_035080.1	43829141	.	C	T	.	.	MAF_USDA=25.0
NC_035080.1	43829263	.	C	A	.	.	MAF_USDA=11.475
NC_035080.1	43829459	.	T	A	.	.	MAF_INRAE=10.759;MAF_USDA=3.279
NC_035080.1	43829495	.	T	C	.	.	MAF_USDA=22.951
NC_035080.1	43829543	.	A	G	.	.	MAF_USDA=12.712
NC_035080.1	43829637	.	C	A	.	.	MAF_INRAE=2.5
NC_035080.1	43829712	.	T	A	.	.	MAF_INRAE=19.167;MAF_USDA=10.417
NC_035080.1	43829721	.	T	C	.	.	MAF_INRAE=12.658
NC_035080.1	43829734	.	C	A	.	.	MAF_USDA=4.098
NC_035080.1	43829745	.	C	T	.	.	MAF_INRAE=10.759;MAF_USDA=3.279
NC_035080.1	43829802	.	C	A	.	.	MAF_USDA=10.417
NC_035080.1	43829908	.	A	C	.	.	MAF_USDA=4.098
NC_035080.1	43830241	.	A	C	.	.	MAF_USDA=3.529
NC_035080.1	43830318	.	C	T	.	.	MAF_USDA=2.459
NC_035080.1	43830714	.	G	T	.	.	MAF_USDA=6.557
NC_035080.1	43830863	.	T	C	.	.	MAF_USDA=4.918
NC_035080.1	43831128	.	T	C	.	.	MAF_USDA=33.333
NC_035080.1	43831147	.	T	C	.	.	MAF_INRAE=10.0;MAF_USDA=22.353
NC_035080.1	43831336	.	C	T	.	.	MAF_INRAE=26.582;MAF_USDA=36.471
NC_035080.1	43831407	.	C	A	.	.	MAF_INRAE=19.167;MAF_USDA=5.294
NC_035080.1	43831442	.	C	T	.	.	MAF_INRAE=12.658;MAF_USDA=12.353
NC_035080.1	43831475	.	C	T	.	.	MAF_USDA=2.459
NC_035080.1	43831525	.	T	G	.	.	MAF_USDA=3.279
NC_035080.1	43831638	.	T	A	.	.	MAF_USDA=3.333
NC_035080.1	43831766	.	T	A	.	.	MAF_INRAE=2.5
NC_035080.1	43831885	.	C	T	.	.	MAF_INRAE=27.215;MAF_USDA=33.529
NC_035080.1	43832144	.	G	A	.	.	MAF_USDA=10.417
NC_035080.1	43832230	.	C	A	.	.	MAF_INRAE=7.5;MAF_USDA=7.377
NC_035080.1	43832231	.	A	C	.	.	MAF_INRAE=7.5;MAF_USDA=7.377
NC_035080.1	43832264	.	C	T	.	.	MAF_INRAE=12.025;MAF_USDA=5.738
NC_035080.1	43832300	.	G	A	.	.	MAF_INRAE=12.658;MAF_USDA=14.118
NC_035080.1	43832345	.	T	G	.	.	MAF_USDA=26.23
NC_035080.1	43832440	.	C	A	.	.	MAF_INRAE=41.139;MAF_USDA=30.588
NC_035080.1	43832441	.	A	T	.	.	MAF_INRAE=7.5;MAF_USDA=9.412
NC_035080.1	43832442	.	T	A	.	.	MAF_USDA=1.639
NC_035080.1	43832456	.	C	T	.	.	MAF_INRAE=5.263;MAF_USDA=5.882
NC_035080.1	43832484	.	G	A	.	.	MAF_INRAE=13.291;MAF_USDA=8.235
NC_035080.1	43832718	.	G	T	.	.	MAF_INRAE=26.582;MAF_USDA=33.529
NC_035080.1	43832954	.	C	A	.	.	MAF_INRAE=4.167
NC_035080.1	43833199	.	T	C	.	.	MAF_INRAE=2.5
NC_035080.1	43833308	.	C	T	.	.	MAF_INRAE=18.333;MAF_USDA=47.647
NC_035080.1	43833353	.	A	C	.	.	MAF_INRAE=12.658;MAF_USDA=14.118
NC_035080.1	43833706	.	C	A	.	.	MAF_INRAE=18.333;MAF_USDA=47.059
NC_035080.1	43833748	.	C	A	.	.	MAF_USDA=4.098
NC_035080.1	43833813	.	T	G	.	.	MAF_USDA=5.738
NC_035080.1	43833823	.	C	G	.	.	MAF_INRAE=3.333
NC_035080.1	43833854	.	C	A	.	.	MAF_USDA=2.459
NC_035080.1	43833907	.	C	A	.	.	MAF_USDA=4.098
NC_035080.1	43833993	.	T	C	.	.	MAF_INRAE=26.582;MAF_USDA=32.941
NC_035080.1	43834087	.	C	T	.	.	MAF_USDA=4.918
NC_035080.1	43834095	.	C	A	.	.	MAF_INRAE=21.519;MAF_USDA=5.882
NC_035080.1	43834143	.	A	C	.	.	MAF_INRAE=14.557;MAF_USDA=8.235
NC_035080.1	43834326	.	G	A	.	.	MAF_INRAE=8.861;MAF_USDA=3.279
NC_035080.1	43834354	.	A	G	.	.	MAF_INRAE=18.333;MAF_USDA=48.235
NC_035080.1	43834874	.	T	G	.	.	MAF_USDA=13.115
NC_035080.1	43834970	.	T	G	.	.	MAF_INRAE=12.025;MAF_USDA=5.738
NC_035080.1	43835024	.	A	G	.	.	MAF_INRAE=19.167;MAF_USDA=48.824
NC_035080.1	43835227	.	T	C	.	.	MAF_INRAE=9.167;MAF_USDA=26.471
NC_035080.1	43835240	.	A	G	.	.	MAF_USDA=24.59
NC_035080.1	43835269	.	C	T	.	.	MAF_INRAE=41.139;MAF_USDA=29.412
NC_035080.1	43835366	.	T	C	.	.	MAF_INRAE=8.333;MAF_USDA=25.294
NC_035080.1	43835471	.	G	C	.	.	MAF_INRAE=8.228;MAF_USDA=3.279
NC_035080.1	43835499	.	A	G	.	.	MAF_USDA=14.754
NC_035080.1	43835596	.	C	T	.	.	MAF_INRAE=21.519;MAF_USDA=7.647
NC_035080.1	43835609	.	A	G	.	.	MAF_USDA=2.459
NC_035080.1	43835622	.	T	A	.	.	MAF_INRAE=21.053;MAF_USDA=36.471
NC_035080.1	43835688	.	AG	AA	.	.	MAF_USDA=6.25
NC_035080.1	43835689	.	G	A	.	.	MAF_INRAE=8.333
NC_035080.1	43835693	.	T	A	.	.	MAF_INRAE=14.167;MAF_USDA=8.333
NC_035080.1	43836073	.	C	A	.	.	MAF_USDA=1.205
NC_035080.1	43836167	.	C	G	.	.	MAF_USDA=1.724
NC_035080.1	43836201	.	G	A	.	.	MAF_USDA=41.304
NC_035080.1	43836278	.	C	T	.	.	MAF_INRAE=20.833;MAF_USDA=13.043
NC_035080.1	43836482	.	T	A	.	.	MAF_USDA=1.639
NC_035080.1	43838191	.	G	T	.	.	MAF_INRAE=20.253;MAF_USDA=45.833
NC_035080.1	43838208	.	C	A	.	.	MAF_INRAE=26.582;MAF_USDA=33.529
NC_035080.1	43838278	.	A	G	.	.	MAF_INRAE=8.333
NC_035080.1	43838379	.	G	T	.	.	MAF_INRAE=19.62;MAF_USDA=36.471
NC_035080.1	43838421	.	T	A	.	.	MAF_USDA=2.459
NC_035080.1	43838603	.	G	T	.	.	MAF_INRAE=31.646;MAF_USDA=16.071
NC_035080.1	43838635	.	G	T	.	.	MAF_USDA=1.667
NC_035080.1	43838891	.	G	A	.	.	MAF_INRAE=19.167;MAF_USDA=5.952
NC_035080.1	43839088	.	T	A	.	.	MAF_USDA=1.639
NC_035080.1	43839091	.	G	A	.	.	MAF_INRAE=31.013;MAF_USDA=15.294
NC_035080.1	43839191	.	C	A	.	.	MAF_INRAE=13.291;MAF_USDA=7.647
NC_035080.1	43839243	.	C	T	.	.	MAF_INRAE=9.167;MAF_USDA=4.918
NC_035080.1	43839323	.	G	A	.	.	MAF_INRAE=19.167;MAF_USDA=5.882
NC_035080.1	43839450	.	G	C	.	.	MAF_INRAE=8.861;MAF_USDA=3.279
NC_035080.1	43839587	.	A	G	.	.	MAF_INRAE=8.333;MAF_USDA=27.059
NC_035080.1	43839604	.	T	C	.	.	MAF_INRAE=19.62;MAF_USDA=35.294
NC_035080.1	43839607	.	G	A	.	.	MAF_INRAE=2.5
NC_035080.1	43839716	.	G	T	.	.	MAF_INRAE=10.0;MAF_USDA=21.765
NC_035080.1	43839806	.	C	T	.	.	MAF_INRAE=19.167;MAF_USDA=5.294
NC_035080.1	43839826	.	A	G	.	.	MAF_INRAE=8.333;MAF_USDA=26.471
NC_035080.1	43839870	.	G	T	.	.	MAF_USDA=15.574
NC_035080.1	43839966	.	G	T	.	.	MAF_INRAE=8.333;MAF_USDA=26.471
NC_035080.1	43840016	.	G	T	.	.	MAF_INRAE=9.167;MAF_USDA=6.25
NC_035080.1	43840154	.	T	C	.	.	MAF_USDA=4.918
NC_035080.1	43840219	.	C	A	.	.	MAF_INRAE=40.506;MAF_USDA=29.167
NC_035080.1	43840427	.	G	T	.	.	MAF_USDA=5.085
NC_035080.1	43840953	.	C	A	.	.	MAF_USDA=5.085
NC_035080.1	43840976	.	T	C	.	.	MAF_USDA=26.271
NC_035080.1	43840983	.	T	C	.	.	MAF_INRAE=20.0
NC_035080.1	43841054	.	C	T	.	.	MAF_USDA=1.205
NC_035080.1	43841250	.	T	A	.	.	MAF_USDA=4.098
NC_035080.1	43841312	.	G	A	.	.	MAF_INRAE=2.5
NC_035080.1	43841365	.	T	A	.	.	MAF_USDA=22.892
NC_035080.1	43841493	.	G	C	.	.	MAF_USDA=23.78
NC_035080.1	43841558	.	C	T	.	.	MAF_USDA=1.695
NC_035080.1	43841560	.	T	A	.	.	MAF_USDA=4.237
NC_035080.1	43841627	.	G	A	.	.	MAF_USDA=28.916
NC_035080.1	43841684	.	T	C	.	.	MAF_INRAE=2.5
NC_035080.1	43841701	.	G	T	.	.	MAF_INRAE=21.053;MAF_USDA=33.735
NC_035080.1	43841918	.	T	C	.	.	MAF_USDA=25.904
NC_035080.1	43841974	.	T	A	.	.	MAF_INRAE=27.215;MAF_USDA=13.855
NC_035080.1	43842021	.	G	A	.	.	MAF_USDA=2.542
NC_035080.1	43842068	.	T	A	.	.	MAF_INRAE=23.418;MAF_USDA=36.145
NC_035080.1	43842094	.	A	T	.	.	MAF_INRAE=15.823
NC_035080.1	43842109	.	C	T	.	.	MAF_USDA=3.39
NC_035080.1	43842114	.	C	T	.	.	MAF_USDA=4.217
NC_035080.1	43842256	.	C	T	.	.	MAF_USDA=33.333
NC_035080.1	43842284	.	C	A	.	.	MAF_USDA=1.695
NC_035080.1	43842476	.	G	A	.	.	MAF_INRAE=20.0;MAF_USDA=5.422
NC_035080.1	43842485	.	A	C	.	.	MAF_USDA=1.695
NC_035080.1	43842552	.	T	A	.	.	MAF_USDA=5.085
NC_035080.1	43842632	.	G	A	.	.	MAF_INRAE=20.0;MAF_USDA=6.024
NC_035080.1	43842644	.	T	C	.	.	MAF_USDA=22.892
NC_035080.1	43842647	.	C	A	.	.	MAF_USDA=3.39
NC_035080.1	43842654	.	C	T	.	.	MAF_INRAE=20.0;MAF_USDA=6.024
NC_035080.1	43842791	.	A	C	.	.	MAF_INRAE=20.0;MAF_USDA=6.024
NC_035080.1	43842836	.	T	G	.	.	MAF_INRAE=24.051;MAF_USDA=37.349
NC_035080.1	43842858	.	G	C	.	.	MAF_INRAE=24.051;MAF_USDA=36.747
NC_035080.1	43842938	.	T	G	.	.	MAF_USDA=2.542
NC_035080.1	43842951	.	C	T	.	.	MAF_INRAE=23.418;MAF_USDA=37.349
NC_035080.1	43843060	.	A	G	.	.	MAF_USDA=24.096
NC_035080.1	43843066	.	G	A	.	.	MAF_INRAE=23.418;MAF_USDA=35.542
NC_035080.1	43843172	.	T	G	.	.	MAF_INRAE=38.608;MAF_USDA=32.317
NC_035080.1	43843198	.	C	T	.	.	MAF_INRAE=39.241;MAF_USDA=31.928
NC_035080.1	43843209	.	G	T	.	.	MAF_INRAE=13.924;MAF_USDA=9.639
NC_035080.1	43843242	.	A	T	.	.	MAF_USDA=3.39
NC_035080.1	43843314	.	T	C	.	.	MAF_INRAE=22.785;MAF_USDA=8.434
NC_035080.1	43843350	.	A	C	.	.	MAF_USDA=3.39
NC_035080.1	43843368	.	C	T	.	.	MAF_USDA=1.695
NC_035080.1	43843482	.	G	A	.	.	MAF_INRAE=12.658;MAF_USDA=5.932
NC_035080.1	43843541	.	G	A	.	.	MAF_INRAE=13.924;MAF_USDA=7.927
NC_035080.1	43843600	.	T	G	.	.	MAF_USDA=4.237
NC_035080.1	43843629	.	G	C	.	.	MAF_INRAE=12.658;MAF_USDA=5.932
NC_035080.1	43843797	.	A	T	.	.	MAF_INRAE=2.5;MAF_USDA=16.265
NC_035080.1	43843837	.	A	C	.	.	MAF_USDA=26.271
NC_035080.1	43843899	.	G	T	.	.	MAF_USDA=2.586
NC_035080.1	43843931	.	G	A	.	.	MAF_INRAE=13.924
NC_035080.1	43843958	.	G	A	.	.	MAF_INRAE=4.167
NC_035080.1	43843991	.	C	T	.	.	MAF_INRAE=6.667;MAF_USDA=4.098
NC_035080.1	43844076	.	C	T	.	.	MAF_USDA=4.118
NC_035080.1	43844086	.	T	C	.	.	MAF_INRAE=41.139;MAF_USDA=28.824
NC_035080.1	43844307	.	C	T	.	.	MAF_USDA=11.765
NC_035080.1	43844360	.	G	C	.	.	MAF_INRAE=12.658;MAF_USDA=8.235
NC_035080.1	43844404	.	A	T	.	.	MAF_INRAE=5.263;MAF_USDA=5.882
NC_035080.1	43844405	.	G	A	.	.	MAF_USDA=5.882
NC_035080.1	43844514	.	C	T	.	.	MAF_USDA=1.639
NC_035080.1	43844608	.	T	G	.	.	MAF_USDA=1.639
NC_035080.1	43844623	.	T	A	.	.	MAF_USDA=4.706
NC_035080.1	43844640	.	G	A	.	.	MAF_USDA=5.738
NC_035080.1	43844641	.	C	T	.	.	MAF_INRAE=3.333
NC_035080.1	43844675	.	C	T	.	.	MAF_INRAE=41.139;MAF_USDA=28.824
NC_035080.1	43844765	.	G	A	.	.	MAF_INRAE=21.519;MAF_USDA=5.294
NC_035080.1	43844771	.	C	T	.	.	MAF_INRAE=15.19;MAF_USDA=8.235
NC_035080.1	43844857	.	G	T	.	.	MAF_USDA=4.918
NC_035080.1	43844862	.	G	A	.	.	MAF_USDA=4.118
NC_035080.1	43845360	.	T	C	.	.	MAF_USDA=4.918
NC_035080.1	43845482	.	G	A	.	.	MAF_USDA=5.738
NC_035080.1	43845615	.	A	G	.	.	MAF_USDA=25.41
NC_035080.1	43845631	.	C	A	.	.	MAF_INRAE=20.253;MAF_USDA=34.118
NC_035080.1	43845647	.	C	A	.	.	MAF_INRAE=8.861;MAF_USDA=3.279
NC_035080.1	43845677	.	C	T	.	.	MAF_INRAE=8.333;MAF_USDA=27.647
NC_035080.1	43845698	.	T	C	.	.	MAF_INRAE=8.333;MAF_USDA=27.647
NC_035080.1	43845744	.	T	C	.	.	MAF_USDA=26.23
NC_035080.1	43845745	.	G	A	.	.	MAF_INRAE=20.0;MAF_USDA=32.941
NC_035080.1	43845957	.	G	T	.	.	MAF_USDA=4.098
NC_035080.1	43845968	.	G	A	.	.	MAF_USDA=1.639
NC_035080.1	43845975	.	A	C	.	.	MAF_INRAE=9.167;MAF_USDA=27.647
NC_035080.1	43845977	.	G	A	.	.	MAF_INRAE=19.167;MAF_USDA=5.882
NC_035080.1	43845992	.	T	C	.	.	MAF_INRAE=18.333;MAF_USDA=5.882
NC_035080.1	43846035	.	C	G	.	.	MAF_USDA=14.167
NC_035080.1	43846046	.	T	C	.	.	MAF_INRAE=2.5
NC_035080.1	43846130	.	C	T	.	.	MAF_USDA=4.118
NC_035080.1	43846216	.	A	C	.	.	MAF_INRAE=10.0;MAF_USDA=21.176
NC_035080.1	43846287	.	A	G	.	.	MAF_INRAE=9.167;MAF_USDA=25.882
NC_035080.1	43846322	.	A	G	.	.	MAF_INRAE=31.013;MAF_USDA=15.882
NC_035080.1	43846456	.	A	C	.	.	MAF_USDA=4.118
NC_035080.1	43846539	.	C	T	.	.	MAF_INRAE=13.291;MAF_USDA=7.647
NC_035080.1	43846605	.	A	C	.	.	MAF_USDA=1.639
NC_035080.1	43846975	.	A	T	.	.	MAF_USDA=1.639
NC_035080.1	43846976	.	C	T	.	.	MAF_USDA=4.098
NC_035080.1	43847124	.	T	A	.	.	MAF_USDA=26.471
NC_035080.1	43847150	.	C	G	.	.	MAF_INRAE=12.658
NC_035080.1	43847186	.	T	G	.	.	MAF_INRAE=20.253;MAF_USDA=34.118
NC_035080.1	43847317	.	A	C	.	.	MAF_USDA=14.754
NC_035080.1	43847325	.	C	T	.	.	MAF_USDA=1.176
NC_035080.1	43847340	.	A	G	.	.	MAF_INRAE=41.139;MAF_USDA=28.824
NC_035080.1	43847366	.	C	T	.	.	MAF_INRAE=8.333;MAF_USDA=29.412
NC_035080.1	43847422	.	C	T	.	.	MAF_USDA=4.098
NC_035080.1	43847423	.	T	G	.	.	MAF_USDA=2.459
NC_035080.1	43847518	.	A	C	.	.	MAF_USDA=4.098
NC_035080.1	43847546	.	A	C	.	.	MAF_USDA=4.098
NC_035080.1	43847636	.	T	A	.	.	MAF_INRAE=5.263
NC_035080.1	43847646	.	C	T	.	.	MAF_INRAE=5.263
NC_035080.1	43847650	.	G	A	.	.	MAF_INRAE=7.5;MAF_USDA=7.377
NC_035080.1	43847692	.	C	T	.	.	MAF_USDA=4.098
NC_035080.1	43847777	.	A	C	.	.	MAF_USDA=1.639
NC_035080.1	43847814	.	A	T	.	.	MAF_INRAE=26.582;MAF_USDA=34.706
NC_035080.1	43847857	.	A	C	.	.	MAF_INRAE=8.333;MAF_USDA=27.059
NC_035080.1	43847946	.	G	A	.	.	MAF_USDA=10.656
NC_035080.1	43847958	.	C	A	.	.	MAF_USDA=4.098
NC_035080.1	43847976	.	T	C	.	.	MAF_INRAE=12.658;MAF_USDA=4.098
NC_035080.1	43848041	.	T	A	.	.	MAF_USDA=12.5
NC_035080.1	43849459	.	G	A	.	.	MAF_USDA=1.639
NC_035080.1	43849526	.	C	A	.	.	MAF_INRAE=8.333;MAF_USDA=4.098
NC_035080.1	43849641	.	C	T	.	.	MAF_USDA=1.639
NC_035080.1	43849667	.	C	T	.	.	MAF_INRAE=10.0;MAF_USDA=22.941
NC_035080.1	43849700	.	G	C	.	.	MAF_INRAE=27.215;MAF_USDA=12.353
NC_035080.1	43849829	.	G	A	.	.	MAF_USDA=4.098
NC_035080.1	43849830	.	C	T	.	.	MAF_USDA=4.098
NC_035080.1	43849831	.	T	G	.	.	MAF_USDA=4.098
NC_035080.1	43849927	.	A	G	.	.	MAF_USDA=2.459
NC_035080.1	43849951	.	T	G	.	.	MAF_USDA=2.459
NC_035080.1	43849993	.	G	T	.	.	MAF_INRAE=2.5
NC_035080.1	43850055	.	C	T	.	.	MAF_USDA=4.918
NC_035080.1	43850057	.	A	G,T	.	.	MAF_INRAE=21.053
NC_035080.1	43850213	.	T	A	.	.	MAF_INRAE=10.526
NC_035080.1	43850227	.	A	G	.	.	MAF_USDA=1.639
NC_035080.1	43850228	.	G	T	.	.	MAF_USDA=1.639
NC_035080.1	43850294	.	G	A	.	.	MAF_INRAE=8.333;MAF_USDA=4.918
NC_035080.1	43850352	.	G	T	.	.	MAF_USDA=5.738
NC_035080.1	43850361	.	G	A	.	.	MAF_INRAE=4.167
NC_035080.1	43850421	.	G	C	.	.	MAF_USDA=1.639
NC_035080.1	43850596	.	G	A	.	.	MAF_USDA=1.176
NC_035080.1	43850814	.	C	T	.	.	MAF_USDA=1.639
NC_035080.1	43850858	.	G	A	.	.	MAF_INRAE=8.861;MAF_USDA=3.279
NC_035080.1	43850910	.	C	A	.	.	MAF_INRAE=8.333;MAF_USDA=5.738
NC_035080.1	43851142	.	C	A	.	.	MAF_USDA=4.167
NC_035080.1	43851301	.	G	C	.	.	MAF_INRAE=8.333;MAF_USDA=30.588
NC_035080.1	43851330	.	G	A	.	.	MAF_INRAE=19.167;MAF_USDA=5.882
NC_035080.1	43851437	.	C	T	.	.	MAF_INRAE=14.557;MAF_USDA=8.235
NC_035080.1	43851466	.	G	T	.	.	MAF_USDA=3.279
NC_035080.1	43851517	.	A	T	.	.	MAF_INRAE=27.215;MAF_USDA=12.941
NC_035080.1	43851616	.	G	T	.	.	MAF_INRAE=19.167;MAF_USDA=5.882
NC_035080.1	43851644	.	A	T	.	.	MAF_INRAE=2.5
NC_035080.1	43851722	.	A	G	.	.	MAF_INRAE=5.263;MAF_USDA=18.75
NC_035080.1	43851818	.	C	A	.	.	MAF_INRAE=8.861;MAF_USDA=4.098
NC_035080.1	43851900	.	G	A	.	.	MAF_USDA=4.098
NC_035080.1	43851964	.	G	T	.	.	MAF_INRAE=19.167;MAF_USDA=5.882
NC_035080.1	43851965	.	A	T	.	.	MAF_INRAE=19.167;MAF_USDA=5.882
NC_035080.1	43851968	.	G	A	.	.	MAF_INRAE=19.167;MAF_USDA=5.882
NC_035080.1	43852023	.	T	C	.	.	MAF_INRAE=19.167;MAF_USDA=5.882
NC_035080.1	43852279	.	G	T	.	.	MAF_INRAE=20.253;MAF_USDA=36.31
NC_035080.1	43852432	.	T	C	.	.	MAF_INRAE=8.333;MAF_USDA=26.471
NC_035080.1	43852579	.	C	A	.	.	MAF_USDA=24.59
NC_035080.1	43852580	.	A	C	.	.	MAF_USDA=6.557
NC_035080.1	43852581	.	C	A	.	.	MAF_USDA=21.176
NC_035080.1	43852614	.	C	A	.	.	MAF_USDA=3.279
NC_035080.1	43852916	.	A	C	.	.	MAF_USDA=23.77
NC_035080.1	43852926	.	G	T	.	.	MAF_USDA=1.639
NC_035080.1	43853124	.	C	T	.	.	MAF_INRAE=20.253;MAF_USDA=36.471
NC_035080.1	43853244	.	G	A	.	.	MAF_USDA=5.833
NC_035080.1	43853271	.	G	A	.	.	MAF_USDA=1.639
NC_035080.1	43853348	.	C	T	.	.	MAF_USDA=25.882
NC_035080.1	43853368	.	T	C	.	.	MAF_INRAE=15.19;MAF_USDA=8.824
NC_035080.1	43853441	.	G	A	.	.	MAF_INRAE=15.19;MAF_USDA=8.824
NC_035080.1	43853461	.	C	T	.	.	MAF_INRAE=19.167;MAF_USDA=5.882
NC_035080.1	43853532	.	T	G	.	.	MAF_INRAE=8.861;MAF_USDA=3.279
NC_035080.1	43853767	.	A	T	.	.	MAF_USDA=1.639
NC_035080.1	43853786	.	C	T	.	.	MAF_INRAE=12.025;MAF_USDA=6.557
NC_035080.1	43853942	.	C	T	.	.	MAF_INRAE=9.167;MAF_USDA=25.294
NC_035080.1	43854130	.	G	A	.	.	MAF_USDA=3.279
NC_035080.1	43854217	.	C	T	.	.	MAF_INRAE=8.333;MAF_USDA=24.706
NC_035080.1	43854219	.	C	A	.	.	MAF_INRAE=20.0;MAF_USDA=35.882
NC_035080.1	43854272	.	G	T	.	.	MAF_USDA=1.639
NC_035080.1	43854330	.	C	A	.	.	MAF_USDA=6.25
NC_035080.1	43854520	.	C	G	.	.	MAF_INRAE=18.333;MAF_USDA=5.882
NC_035080.1	43854585	.	A	C	.	.	MAF_USDA=4.918
NC_035080.1	43854621	.	T	A	.	.	MAF_USDA=37.5
NC_035080.1	43854647	.	G	C	.	.	MAF_USDA=36.957
NC_035080.1	43854722	.	T	G	.	.	MAF_USDA=6.25
NC_035080.1	43854726	.	T	A	.	.	MAF_USDA=10.417
NC_035080.1	43854919	.	G	A	.	.	MAF_USDA=4.918
NC_035080.1	43855053	.	G	T	.	.	MAF_USDA=3.279
NC_035080.1	43855084	.	G	A	.	.	MAF_USDA=3.279
NC_035080.1	43855169	.	C	A	.	.	MAF_INRAE=8.333;MAF_USDA=29.412
NC_035080.1	43855181	.	A	G	.	.	MAF_INRAE=14.557;MAF_USDA=9.412
NC_035080.1	43855190	.	T	C	.	.	MAF_USDA=4.918
NC_035080.1	43855254	.	A	G	.	.	MAF_USDA=6.25
NC_035080.1	43855268	.	A	C	.	.	MAF_INRAE=5.263;MAF_USDA=18.75
NC_035080.1	43855270	.	T	A	.	.	MAF_INRAE=28.333;MAF_USDA=15.294
NC_035080.1	43855294	.	T	G	.	.	MAF_USDA=1.639
NC_035080.1	43855390	.	G	A	.	.	MAF_USDA=6.471
NC_035080.1	43855430	.	T	A	.	.	MAF_USDA=4.167
NC_035080.1	43855454	.	A	C	.	.	MAF_USDA=4.918
NC_035080.1	43855504	.	A	T	.	.	MAF_INRAE=26.582;MAF_USDA=39.583
NC_035080.1	43855519	.	CATTC	CATTA	.	.	MAF_USDA=37.5
NC_035080.1	43855523	.	C	A	.	.	MAF_INRAE=10.0
NC_035080.1	43855535	.	A	C	.	.	MAF_INRAE=10.526
NC_035080.1	43855611	.	A	G	.	.	MAF_INRAE=15.19;MAF_USDA=8.824
NC_035080.1	43855660	.	A	C	.	.	MAF_INRAE=20.253;MAF_USDA=35.294
NC_035080.1	43855669	.	G	A	.	.	MAF_INRAE=20.253;MAF_USDA=35.294
NC_035080.1	43855713	.	G	A	.	.	MAF_INRAE=20.253;MAF_USDA=37.059
NC_035080.1	43855721	.	A	G	.	.	MAF_INRAE=26.582;MAF_USDA=34.706
NC_035080.1	43855731	.	A	G	.	.	MAF_INRAE=3.333
NC_035080.1	43855949	.	G	T	.	.	MAF_USDA=4.167
NC_035080.1	43856001	.	T	G	.	.	MAF_INRAE=8.333;MAF_USDA=22.619
NC_035080.1	43856028	.	A	G	.	.	MAF_INRAE=31.646;MAF_USDA=15.294
NC_035080.1	43856215	.	A	C	.	.	MAF_INRAE=20.253;MAF_USDA=35.882
NC_035080.1	43856307	.	C	T	.	.	MAF_USDA=5.738
NC_035080.1	43856322	.	A	C	.	.	MAF_INRAE=9.167;MAF_USDA=30.588
NC_035080.1	43856494	.	G	A	.	.	MAF_INRAE=8.333;MAF_USDA=2.941
NC_035080.1	43856500	.	A	T	.	.	MAF_INRAE=8.333
NC_035080.1	43856534	.	T	A	.	.	MAF_USDA=4.098
NC_035080.1	43856573	.	C	A	.	.	MAF_INRAE=5.263;MAF_USDA=5.882
NC_035080.1	43856577	.	G	A	.	.	MAF_USDA=4.918
NC_035080.1	43856762	.	T	C	.	.	MAF_INRAE=8.333;MAF_USDA=26.471
NC_035080.1	43856794	.	G	T	.	.	MAF_INRAE=10.526
NC_035080.1	43856807	.	T	G	.	.	MAF_INRAE=2.5
NC_035080.1	43856870	.	C	T	.	.	MAF_INRAE=12.658
NC_035080.1	43856989	.	A	T	.	.	MAF_INRAE=10.0;MAF_USDA=22.353
NC_035080.1	43857072	.	C	A	.	.	MAF_INRAE=19.167;MAF_USDA=5.882
NC_035080.1	43857216	.	A	T	.	.	MAF_INRAE=19.167
NC_035080.1	43857217	.	T	A	.	.	MAF_USDA=45.833
NC_035080.1	43857218	.	C	G	.	.	MAF_USDA=45.833
NC_035080.1	43857219	.	C	G	.	.	MAF_USDA=45.833
NC_035080.1	43857419	.	C	A	.	.	MAF_INRAE=31.013;MAF_USDA=15.294
NC_035080.1	43857427	.	A	T	.	.	MAF_USDA=2.083
NC_035080.1	43857588	.	C	T	.	.	MAF_USDA=4.706
NC_035080.1	43857685	.	G	T	.	.	MAF_INRAE=8.333;MAF_USDA=24.118
NC_035080.1	43857861	.	C	A	.	.	MAF_INRAE=41.139;MAF_USDA=28.235
NC_035080.1	43857964	.	C	A	.	.	MAF_INRAE=12.025;MAF_USDA=5.738
NC_035080.1	43858169	.	T	G	.	.	MAF_USDA=5.738
NC_035080.1	43858236	.	A	C	.	.	MAF_INRAE=8.861;MAF_USDA=3.279
NC_035080.1	43858552	.	A	T	.	.	MAF_INRAE=12.025;MAF_USDA=5.738
NC_035080.1	43858633	.	A	G	.	.	MAF_INRAE=20.253;MAF_USDA=35.882
NC_035080.1	43858706	.	C	A	.	.	MAF_USDA=2.459
NC_035080.1	43858819	.	G	A	.	.	MAF_INRAE=41.139;MAF_USDA=28.235
NC_035080.1	43858860	.	A	T	.	.	MAF_INRAE=12.658;MAF_USDA=11.176
NC_035080.1	43858885	.	T	C	.	.	MAF_INRAE=19.167;MAF_USDA=5.882
NC_035080.1	43859114	.	A	C	.	.	MAF_USDA=4.918
NC_035080.1	43859148	.	G	T	.	.	MAF_INRAE=2.5
NC_035080.1	43859150	.	T	A	.	.	MAF_INRAE=35.0;MAF_USDA=17.647
NC_035080.1	43859176	.	G	C	.	.	MAF_INRAE=41.667
NC_035080.1	43859243	.	A	G	.	.	MAF_INRAE=37.5
NC_035080.1	43859276	.	T	A	.	.	MAF_INRAE=18.333
NC_035080.1	43859300	.	T	C	.	.	MAF_USDA=4.118
NC_035080.1	43859373	.	C	A	.	.	MAF_INRAE=6.667
NC_035080.1	43859459	.	G	C	.	.	MAF_USDA=22.131
NC_035080.1	43859486	.	C	A	.	.	MAF_USDA=11.176
NC_035080.1	43859658	.	G	A	.	.	MAF_USDA=22.131
NC_035080.1	43859707	.	G	T	.	.	MAF_INRAE=41.139;MAF_USDA=29.167
NC_035080.1	43859756	.	T	C	.	.	MAF_INRAE=7.5;MAF_USDA=11.765
NC_035080.1	43859782	.	A	G	.	.	MAF_INRAE=5.0;MAF_USDA=2.459
NC_035080.1	43859812	.	G	T	.	.	MAF_INRAE=21.053;MAF_USDA=29.167
NC_035080.1	43859850	.	T	G	.	.	MAF_USDA=3.279
NC_035080.1	43859852	.	G	A	.	.	MAF_INRAE=5.263
NC_035080.1	43859971	.	C	T	.	.	MAF_USDA=25.294
NC_035080.1	43859992	.	A	G	.	.	MAF_USDA=24.118
NC_035080.1	43860055	.	G	T	.	.	MAF_USDA=3.279
NC_035080.1	43860151	.	A	T	.	.	MAF_INRAE=8.333;MAF_USDA=25.294
NC_035080.1	43860233	.	T	C	.	.	MAF_INRAE=19.167;MAF_USDA=5.882
NC_035080.1	43860278	.	C	G	.	.	MAF_INRAE=20.0;MAF_USDA=32.941
NC_035080.1	43860289	.	A	G	.	.	MAF_USDA=3.279
NC_035080.1	43860462	.	C	G	.	.	MAF_USDA=1.639
NC_035080.1	43860471	.	T	C	.	.	MAF_INRAE=33.544;MAF_USDA=44.118
NC_035080.1	43860629	.	C	T	.	.	MAF_INRAE=21.519;MAF_USDA=4.118
NC_035080.1	43860688	.	C	A	.	.	MAF_INRAE=20.253;MAF_USDA=5.294
NC_035080.1	43860720	.	T	C	.	.	MAF_USDA=4.918
NC_035080.1	43860787	.	T	G	.	.	MAF_INRAE=9.167;MAF_USDA=25.294
NC_035080.1	43860833	.	C	T	.	.	MAF_USDA=4.918
NC_035080.1	43861130	.	C	T	.	.	MAF_INRAE=8.861;MAF_USDA=3.279
NC_035080.1	43861150	.	G	A	.	.	MAF_INRAE=5.263;MAF_USDA=8.824
NC_035080.1	43861251	.	A	C	.	.	MAF_INRAE=13.291;MAF_USDA=7.647
NC_035080.1	43861455	.	C	A	.	.	MAF_INRAE=8.333;MAF_USDA=27.647
NC_035080.1	43861477	.	A	G	.	.	MAF_INRAE=5.263
NC_035080.1	43861618	.	A	G	.	.	MAF_INRAE=19.167;MAF_USDA=5.882
NC_035080.1	43861620	.	T	C	.	.	MAF_INRAE=5.263;MAF_USDA=18.75
NC_035080.1	43861795	.	C	T	.	.	MAF_INRAE=20.253;MAF_USDA=34.706
NC_035080.1	43861863	.	A	C	.	.	MAF_USDA=6.25
NC_035080.1	43861866	.	T	C	.	.	MAF_USDA=6.25
NC_035080.1	43861874	.	G	A	.	.	MAF_USDA=6.25
NC_035080.1	43861876	.	A	T	.	.	MAF_INRAE=8.333;MAF_USDA=3.279
NC_035080.1	43861900	.	A	T	.	.	MAF_INRAE=15.19;MAF_USDA=8.824
NC_035080.1	43861910	.	G	T	.	.	MAF_USDA=3.279
NC_035080.1	43861981	.	G	A	.	.	MAF_INRAE=5.263;MAF_USDA=5.882
NC_035080.1	43861983	.	C	G	.	.	MAF_INRAE=8.333;MAF_USDA=27.059
NC_035080.1	43861999	.	G	C	.	.	MAF_INRAE=20.253;MAF_USDA=39.412
NC_035080.1	43862016	.	C	A	.	.	MAF_INRAE=5.263;MAF_USDA=18.75
NC_035080.1	43862054	.	T	G	.	.	MAF_INRAE=8.333;MAF_USDA=3.279
NC_035080.1	43862060	.	T	C	.	.	MAF_INRAE=21.519
NC_035080.1	43862072	.	A	G	.	.	MAF_INRAE=8.333;MAF_USDA=27.059
NC_035080.1	43862097	.	G	A	.	.	MAF_USDA=3.279
NC_035080.1	43862239	.	G	A	.	.	MAF_USDA=1.639
NC_035080.1	43862248	.	A	C	.	.	MAF_INRAE=9.167;MAF_USDA=24.706
NC_035080.1	43862410	.	G	T	.	.	MAF_INRAE=41.139;MAF_USDA=28.235
NC_035080.1	43862435	.	T	G	.	.	MAF_INRAE=8.333;MAF_USDA=24.706
NC_035080.1	43862488	.	G	C	.	.	MAF_INRAE=41.772;MAF_USDA=25.882
NC_035080.1	43862489	.	A	T	.	.	MAF_INRAE=8.333;MAF_USDA=2.459
NC_035080.1	43862548	.	C	A	.	.	MAF_INRAE=12.025;MAF_USDA=5.738
NC_035080.1	43862686	.	C	T	.	.	MAF_INRAE=22.152;MAF_USDA=7.647
NC_035080.1	43862736	.	T	G	.	.	MAF_INRAE=19.167;MAF_USDA=5.882
NC_035080.1	43862746	.	G	C	.	.	MAF_INRAE=2.5;MAF_USDA=3.529
NC_035080.1	43862769	.	C	T	.	.	MAF_USDA=2.459
NC_035080.1	43863048	.	A	T	.	.	MAF_INRAE=5.263;MAF_USDA=18.75
NC_035080.1	43863052	.	G	T	.	.	MAF_USDA=4.167
NC_035080.1	43863116	.	A	G	.	.	MAF_INRAE=31.646;MAF_USDA=15.294
NC_035080.1	43863133	.	G	T	.	.	MAF_INRAE=19.167;MAF_USDA=5.294
NC_035080.1	43863145	.	A	G	.	.	MAF_INRAE=8.333;MAF_USDA=27.059
NC_035080.1	43863158	.	T	C	.	.	MAF_INRAE=19.167;MAF_USDA=5.294
NC_035080.1	43863195	.	C	T	.	.	MAF_USDA=4.167
NC_035080.1	43863296	.	C	T	.	.	MAF_INRAE=5.263
NC_035080.1	43863429	.	T	A	.	.	MAF_INRAE=8.333;MAF_USDA=27.059
NC_035080.1	43863620	.	T	A	.	.	MAF_INRAE=26.582;MAF_USDA=33.529
NC_035080.1	43863775	.	C	A	.	.	MAF_INRAE=5.263;MAF_USDA=5.882
NC_035080.1	43863799	.	T	C	.	.	MAF_INRAE=20.253;MAF_USDA=33.529
NC_035080.1	43863852	.	A	G	.	.	MAF_INRAE=8.333;MAF_USDA=27.059
NC_035080.1	43863904	.	C	A	.	.	MAF_INRAE=8.333;MAF_USDA=2.459
NC_035080.1	43863909	.	C	G	.	.	MAF_INRAE=8.333;MAF_USDA=3.279
NC_035080.1	43864312	.	C	A	.	.	MAF_INRAE=12.025;MAF_USDA=4.918
NC_035080.1	43864328	.	A	T	.	.	MAF_INRAE=19.167;MAF_USDA=5.882
NC_035080.1	43864340	.	T	C	.	.	MAF_INRAE=20.886;MAF_USDA=7.059
NC_035080.1	43864529	.	A	T	.	.	MAF_USDA=1.724
NC_035080.1	43864784	.	C	T	.	.	MAF_INRAE=19.167;MAF_USDA=5.882
NC_035080.1	43864791	.	A	T	.	.	MAF_INRAE=19.167;MAF_USDA=5.882
NC_035080.1	43864799	.	G	A	.	.	MAF_INRAE=19.167;MAF_USDA=5.882
NC_035080.1	43864802	.	T	C	.	.	MAF_USDA=1.639
NC_035080.1	43864827	.	C	G	.	.	MAF_INRAE=20.886;MAF_USDA=34.706
NC_035080.1	43864896	.	C	T	.	.	MAF_USDA=4.098
NC_035080.1	43864950	.	G	T	.	.	MAF_INRAE=20.253;MAF_USDA=38.824
NC_035080.1	43864982	.	A	G	.	.	MAF_INRAE=20.0;MAF_USDA=5.882
NC_035080.1	43865007	.	A	G	.	.	MAF_INRAE=20.253;MAF_USDA=7.059
NC_035080.1	43865102	.	T	A	.	.	MAF_USDA=4.098
NC_035080.1	43865187	.	C	T	.	.	MAF_INRAE=8.333;MAF_USDA=5.738
NC_035080.1	43865305	.	A	G	.	.	MAF_INRAE=8.861;MAF_USDA=3.279
NC_035080.1	43865336	.	C	T	.	.	MAF_INRAE=1.667;MAF_USDA=2.459
NC_035080.1	43865415	.	G	C	.	.	MAF_USDA=3.529
NC_035080.1	43865430	.	C	T	.	.	MAF_INRAE=12.025;MAF_USDA=5.738
NC_035080.1	43865470	.	A	G	.	.	MAF_INRAE=8.333;MAF_USDA=26.471
NC_035080.1	43865583	.	A	G	.	.	MAF_INRAE=8.333;MAF_USDA=26.471
NC_035080.1	43865626	.	T	A	.	.	MAF_USDA=4.098
NC_035080.1	43865677	.	G	A	.	.	MAF_INRAE=2.5
NC_035080.1	43865957	.	A	T	.	.	MAF_INRAE=12.025;MAF_USDA=5.738
NC_035080.1	43866211	.	C	T	.	.	MAF_USDA=4.098
NC_035080.1	43866306	.	C	G	.	.	MAF_USDA=1.639
NC_035080.1	43866404	.	A	T	.	.	MAF_USDA=3.279
NC_035080.1	43866454	.	T	G,C	.	.	MAF_INRAE=21.053
NC_035080.1	43866514	.	C	A	.	.	MAF_INRAE=8.861;MAF_USDA=3.279
NC_035080.1	43866723	.	T	A	.	.	MAF_INRAE=10.833;MAF_USDA=1.639
NC_035080.1	43866763	.	C	T	.	.	MAF_USDA=4.098
NC_035080.1	43866794	.	C	A	.	.	MAF_INRAE=3.333
NC_035080.1	43866798	.	T	G	.	.	MAF_USDA=35.882
NC_035080.1	43867072	.	C	T	.	.	MAF_INRAE=2.5
NC_035080.1	43867111	.	T	A	.	.	MAF_INRAE=16.667;MAF_USDA=8.235
NC_035080.1	43867138	.	C	T	.	.	MAF_INRAE=20.0;MAF_USDA=35.294
NC_035080.1	43867194	.	C	T	.	.	MAF_USDA=4.098
NC_035080.1	43867286	.	C	T	.	.	MAF_INRAE=19.167;MAF_USDA=5.294
NC_035080.1	43867300	.	C	T	.	.	MAF_INRAE=41.139;MAF_USDA=28.571
NC_035080.1	43867306	.	G	A	.	.	MAF_INRAE=8.861;MAF_USDA=3.333
NC_035080.1	43867755	.	A	T	.	.	MAF_INRAE=8.333;MAF_USDA=24.706
NC_035080.1	43867838	.	G	A	.	.	MAF_INRAE=41.139;MAF_USDA=28.235
NC_035080.1	43867905	.	G	T	.	.	MAF_INRAE=7.5;MAF_USDA=7.377
NC_035080.1	43867916	.	T	G	.	.	MAF_INRAE=21.519;MAF_USDA=5.882
NC_035080.1	43867934	.	G	T	.	.	MAF_INRAE=7.5;MAF_USDA=7.377
NC_035080.1	43867960	.	T	A	.	.	MAF_INRAE=7.5;MAF_USDA=7.377
NC_035080.1	43867965	.	C	G	.	.	MAF_USDA=7.377
NC_035080.1	43867966	.	T	A	.	.	MAF_USDA=7.377
NC_035080.1	43867967	.	G	A	.	.	MAF_USDA=7.377
NC_035080.1	43867976	.	G	C	.	.	MAF_INRAE=20.886;MAF_USDA=7.059
NC_035080.1	43868118	.	C	T	.	.	MAF_INRAE=19.62;MAF_USDA=32.941
NC_035080.1	43868196	.	T	C	.	.	MAF_USDA=4.918
NC_035080.1	43868223	.	C	T	.	.	MAF_INRAE=26.582;MAF_USDA=34.118
NC_035080.1	43868251	.	A	C	.	.	MAF_USDA=13.934
NC_035080.1	43868301	.	T	C	.	.	MAF_INRAE=19.167;MAF_USDA=5.357
NC_035080.1	43868317	.	G	A	.	.	MAF_INRAE=8.861;MAF_USDA=3.333
NC_035080.1	43868448	.	C	T	.	.	MAF_USDA=1.639
NC_035080.1	43868495	.	T	G	.	.	MAF_INRAE=9.167;MAF_USDA=22.941
NC_035080.1	43868774	.	G	A	.	.	MAF_INRAE=5.263;MAF_USDA=5.882
NC_035080.1	43868951	.	G	T	.	.	MAF_INRAE=1.667;MAF_USDA=2.459
NC_035080.1	43869158	.	C	T	.	.	MAF_INRAE=21.519;MAF_USDA=5.882
NC_035080.1	43869180	.	A	C	.	.	MAF_USDA=1.639
NC_035080.1	43869184	.	T	C	.	.	MAF_USDA=8.333
NC_035080.1	43869204	.	A	G	.	.	MAF_USDA=1.639
NC_035080.1	43869257	.	A	G	.	.	MAF_USDA=45.833
NC_035080.1	43869306	.	G	T	.	.	MAF_INRAE=19.167;MAF_USDA=5.882
NC_035080.1	43869547	.	T	G	.	.	MAF_USDA=6.25
NC_035080.1	43869558	.	G	C	.	.	MAF_USDA=5.833
NC_035080.1	43869577	.	G	T	.	.	MAF_USDA=1.667
NC_035080.1	43869693	.	A	G	.	.	MAF_USDA=20.492
NC_035080.1	43869699	.	T	C	.	.	MAF_INRAE=5.263
NC_035080.1	43869718	.	A	G	.	.	MAF_INRAE=12.658
NC_035080.1	43869722	.	T	A	.	.	MAF_INRAE=47.5
NC_035080.1	43869726	.	C	T	.	.	MAF_INRAE=8.333;MAF_USDA=27.059
NC_035080.1	43869749	.	G	A	.	.	MAF_INRAE=5.263;MAF_USDA=4.118
NC_035080.1	43869788	.	T	A	.	.	MAF_INRAE=19.167;MAF_USDA=5.882
NC_035080.1	43869994	.	C	T	.	.	MAF_INRAE=8.333;MAF_USDA=26.471
NC_035080.1	43870170	.	A	G	.	.	MAF_USDA=13.934
NC_035080.1	43870194	.	A	T	.	.	MAF_USDA=5.738
NC_035080.1	43870404	.	C	T	.	.	MAF_USDA=4.098
NC_035080.1	43870520	.	T	C	.	.	MAF_INRAE=8.333;MAF_USDA=23.529
NC_035080.1	43870596	.	T	C	.	.	MAF_USDA=4.098
NC_035080.1	43870620	.	A	C	.	.	MAF_INRAE=19.62;MAF_USDA=35.294
NC_035080.1	43870746	.	A	G	.	.	MAF_INRAE=26.582;MAF_USDA=35.294
NC_035080.1	43870773	.	G	T	.	.	MAF_INRAE=19.167;MAF_USDA=5.882
NC_035080.1	43870824	.	A	G	.	.	MAF_INRAE=5.263
NC_035080.1	43870840	.	C	T	.	.	MAF_USDA=10.417
NC_035080.1	43870953	.	A	T	.	.	MAF_USDA=22.353
NC_035080.1	43871002	.	T	A	.	.	MAF_INRAE=19.62;MAF_USDA=38.235
NC_035080.1	43871051	.	T	C	.	.	MAF_INRAE=18.333;MAF_USDA=5.882
NC_035080.1	43871111	.	C	T	.	.	MAF_INRAE=5.263;MAF_USDA=12.5
NC_035080.1	43871144	.	C	T	.	.	MAF_INRAE=3.333
NC_035080.1	43871239	.	T	C	.	.	MAF_INRAE=10.526
NC_035080.1	43871293	.	A	G	.	.	MAF_USDA=14.583
NC_035080.1	43871328	.	C	A	.	.	MAF_USDA=14.583
NC_035080.1	43871384	.	G	A	.	.	MAF_INRAE=13.291;MAF_USDA=11.176
NC_035080.1	43871396	.	A	G	.	.	MAF_USDA=13.934
NC_035080.1	43871420	.	C	T	.	.	MAF_INRAE=10.526
NC_035080.1	43871438	.	T	A	.	.	MAF_INRAE=19.167;MAF_USDA=5.882
NC_035080.1	43871455	.	A	G	.	.	MAF_INRAE=21.519;MAF_USDA=39.583
NC_035080.1	43871478	.	C	T	.	.	MAF_USDA=5.738
NC_035080.1	43871479	.	G	A	.	.	MAF_USDA=3.279
NC_035080.1	43871536	.	G	T	.	.	MAF_INRAE=11.392;MAF_USDA=5.738
NC_035080.1	43871620	.	C	T	.	.	MAF_USDA=1.639
NC_035080.1	43871673	.	C	T	.	.	MAF_INRAE=20.253;MAF_USDA=34.524
NC_035080.1	43871876	.	C	A	.	.	MAF_INRAE=42.5;MAF_USDA=35.417
NC_035080.1	43871948	.	C	T	.	.	MAF_USDA=4.098
NC_035080.1	43872179	.	T	G	.	.	MAF_INRAE=21.519;MAF_USDA=38.824
NC_035080.1	43872198	.	C	A	.	.	MAF_USDA=1.639
NC_035080.1	43872390	.	C	T	.	.	MAF_USDA=5.738
NC_035080.1	43872582	.	T	A	.	.	MAF_INRAE=20.253;MAF_USDA=37.059
NC_035080.1	43872642	.	G	A	.	.	MAF_INRAE=19.62;MAF_USDA=33.529
NC_035080.1	43872664	.	G	A	.	.	MAF_INRAE=27.215;MAF_USDA=12.353
NC_035080.1	43872777	.	C	T	.	.	MAF_INRAE=20.253;MAF_USDA=37.647
NC_035080.1	43872799	.	T	G	.	.	MAF_USDA=19.412
NC_035080.1	43872857	.	C	T	.	.	MAF_INRAE=12.025;MAF_USDA=6.557
NC_035080.1	43872858	.	C	T	.	.	MAF_INRAE=21.519;MAF_USDA=9.016
NC_035080.1	43872862	.	C	A	.	.	MAF_INRAE=20.253;MAF_USDA=27.049
NC_035080.1	43872895	.	C	T	.	.	MAF_INRAE=1.667
NC_035080.1	43872901	.	A	C	.	.	MAF_INRAE=2.5
NC_035080.1	43872930	.	T	G	.	.	MAF_USDA=7.377
NC_035080.1	43872934	.	G	A	.	.	MAF_INRAE=2.5
NC_035080.1	43873299	.	A	T	.	.	MAF_USDA=22.353
NC_035080.1	43873300	.	G	T	.	.	MAF_USDA=10.0
NC_035080.1	43873301	.	C	T	.	.	MAF_USDA=1.639
NC_035080.1	43873302	.	C	T	.	.	MAF_INRAE=14.167;MAF_USDA=8.235
NC_035080.1	43873354	.	C	A	.	.	MAF_INRAE=18.333;MAF_USDA=5.294
NC_035080.1	43873494	.	C	A	.	.	MAF_USDA=5.882
NC_035080.1	43873511	.	T	C	.	.	MAF_INRAE=19.167;MAF_USDA=5.882
NC_035080.1	43873561	.	A	T	.	.	MAF_INRAE=26.667;MAF_USDA=6.024
NC_035080.1	43873668	.	G	T	.	.	MAF_USDA=1.639
NC_035080.1	43873688	.	G	A	.	.	MAF_INRAE=5.263;MAF_USDA=4.118
NC_035080.1	43873740	.	G	A	.	.	MAF_USDA=1.639
NC_035080.1	43873759	.	C	T	.	.	MAF_USDA=3.279
NC_035080.1	43873783	.	C	G	.	.	MAF_INRAE=20.886;MAF_USDA=35.294
NC_035080.1	43873806	.	C	T	.	.	MAF_USDA=4.098
NC_035080.1	43873856	.	G	T	.	.	MAF_INRAE=18.333;MAF_USDA=5.882
NC_035080.1	43873877	.	G	A	.	.	MAF_USDA=4.918
NC_035080.1	43873908	.	G	A	.	.	MAF_INRAE=26.582;MAF_USDA=17.647
NC_035080.1	43873918	.	A	T	.	.	MAF_USDA=4.918
NC_035080.1	43873927	.	G	T	.	.	MAF_INRAE=3.165;MAF_USDA=18.75
NC_035080.1	43874020	.	T	A	.	.	MAF_INRAE=5.263;MAF_USDA=5.882
```
