## Supplemental Data 1 for "Development of a high-density 665 K SNP array for rainbow trout genome-wide genotyping": INRAE_USDA_MAF1.vcf (part 1315 of 1714)

```
NC_035080.1	43874024	.	A	C	.	.	MAF_USDA=24.118
NC_035080.1	43874047	.	G	T	.	.	MAF_USDA=2.459
NC_035080.1	43874082	.	A	T	.	.	MAF_INRAE=21.053
NC_035080.1	43874083	.	G	T	.	.	MAF_INRAE=34.81;MAF_USDA=32.353
NC_035080.1	43874098	.	A	G	.	.	MAF_INRAE=39.167;MAF_USDA=30.588
NC_035080.1	43874103	.	T	G	.	.	MAF_INRAE=20.833;MAF_USDA=40.0
NC_035080.1	43874298	.	C	A	.	.	MAF_INRAE=12.658;MAF_USDA=11.176
NC_035080.1	43874323	.	T	A	.	.	MAF_USDA=19.412
NC_035080.1	43874324	.	T	C	.	.	MAF_USDA=20.0
NC_035080.1	43874337	.	C	T	.	.	MAF_USDA=22.353
NC_035080.1	43874383	.	G	A	.	.	MAF_INRAE=10.526
NC_035080.1	43874450	.	C	G	.	.	MAF_USDA=3.279
NC_035080.1	43874491	.	G	T	.	.	MAF_INRAE=14.557;MAF_USDA=15.294
NC_035080.1	43874499	.	G	A	.	.	MAF_INRAE=2.5;MAF_USDA=2.353
NC_035080.1	43874804	.	C	T	.	.	MAF_USDA=1.639
NC_035080.1	43874813	.	G	A	.	.	MAF_INRAE=19.62;MAF_USDA=34.118
NC_035080.1	43874814	.	C	T	.	.	MAF_INRAE=18.333;MAF_USDA=5.882
NC_035080.1	43874911	.	C	T	.	.	MAF_INRAE=5.263;MAF_USDA=5.882
NC_035080.1	43874937	.	C	G	.	.	MAF_INRAE=13.291;MAF_USDA=8.333
NC_035080.1	43874978	.	T	A	.	.	MAF_INRAE=3.333
NC_035080.1	43875001	.	T	C	.	.	MAF_USDA=4.118
NC_035080.1	43875072	.	T	C	.	.	MAF_USDA=2.459
NC_035080.1	43875073	.	G	T	.	.	MAF_USDA=3.279
NC_035080.1	43875075	.	T	A	.	.	MAF_INRAE=10.526;MAF_USDA=8.333
NC_035080.1	43875078	.	G	T	.	.	MAF_INRAE=13.333;MAF_USDA=8.333
NC_035080.1	43875099	.	C	T	.	.	MAF_INRAE=19.167;MAF_USDA=14.583
NC_035080.1	43875237	.	A	G	.	.	MAF_INRAE=6.667;MAF_USDA=2.542
NC_035080.1	43875271	.	C	A	.	.	MAF_USDA=6.25
NC_035080.1	43875872	.	G	T	.	.	MAF_INRAE=20.253;MAF_USDA=32.738
NC_035080.1	43875942	.	A	G	.	.	MAF_INRAE=13.924;MAF_USDA=7.647
NC_035080.1	43876032	.	G	A	.	.	MAF_INRAE=5.263;MAF_USDA=9.524
NC_035080.1	43876035	.	C	A	.	.	MAF_USDA=4.167
NC_035080.1	43876177	.	G	A	.	.	MAF_INRAE=20.253;MAF_USDA=37.647
NC_035080.1	43876254	.	C	A	.	.	MAF_USDA=3.279
NC_035080.1	43876691	.	C	A	.	.	MAF_INRAE=2.5
NC_035080.1	43877157	.	G	T	.	.	MAF_USDA=1.639
NC_035080.1	43877299	.	G	C	.	.	MAF_INRAE=7.5
NC_035080.1	43877314	.	G	C	.	.	MAF_USDA=20.588
NC_035080.1	43877370	.	C	G	.	.	MAF_INRAE=19.167;MAF_USDA=5.882
NC_035080.1	43877414	.	G	T	.	.	MAF_USDA=22.353
NC_035080.1	43877435	.	G	T	.	.	MAF_USDA=1.639
NC_035080.1	43877727	.	C	T	.	.	MAF_INRAE=5.263;MAF_USDA=5.882
NC_035080.1	43877743	.	A	G	.	.	MAF_USDA=4.918
NC_035080.1	43877979	.	G	T	.	.	MAF_USDA=4.118
NC_035080.1	43878134	.	G	C	.	.	MAF_USDA=4.098
NC_035080.1	43878152	.	G	A	.	.	MAF_USDA=5.738
NC_035080.1	43878189	.	T	G	.	.	MAF_USDA=6.557
NC_035080.1	43878264	.	T	G	.	.	MAF_INRAE=19.62;MAF_USDA=34.706
NC_035080.1	43878688	.	A	T	.	.	MAF_INRAE=3.333
NC_035080.1	43878724	.	G	T	.	.	MAF_USDA=2.941
NC_035080.1	43878767	.	T	A	.	.	MAF_USDA=1.639
NC_035080.1	43878770	.	C	T	.	.	MAF_INRAE=2.5
NC_035080.1	43878783	.	A	T	.	.	MAF_USDA=4.118
NC_035080.1	43878893	.	A	T	.	.	MAF_INRAE=10.0;MAF_USDA=35.417
NC_035080.1	43878922	.	T	C	.	.	MAF_INRAE=7.5;MAF_USDA=4.918
NC_035080.1	43879006	.	G	A	.	.	MAF_INRAE=5.263
NC_035080.1	43879067	.	C	A	.	.	MAF_INRAE=1.667;MAF_USDA=2.459
NC_035080.1	43879102	.	C	A	.	.	MAF_INRAE=10.0;MAF_USDA=23.529
NC_035080.1	43879253	.	A	T	.	.	MAF_USDA=4.918
NC_035080.1	43879276	.	A	T	.	.	MAF_USDA=6.25
NC_035080.1	43879382	.	T	A	.	.	MAF_INRAE=10.0;MAF_USDA=21.176
NC_035080.1	43879458	.	C	T	.	.	MAF_INRAE=13.291;MAF_USDA=8.235
NC_035080.1	43879759	.	T	A	.	.	MAF_USDA=6.557
NC_035080.1	43879760	.	C	T	.	.	MAF_USDA=6.557
NC_035080.1	43879761	.	A	G	.	.	MAF_INRAE=13.291;MAF_USDA=7.647
NC_035080.1	43879793	.	G	A	.	.	MAF_INRAE=19.167;MAF_USDA=5.882
NC_035080.1	43879965	.	C	T	.	.	MAF_USDA=22.353
NC_035080.1	43880106	.	C	T	.	.	MAF_INRAE=10.526
NC_035080.1	43880120	.	G	T	.	.	MAF_INRAE=10.0;MAF_USDA=21.176
NC_035080.1	43880160	.	A	C	.	.	MAF_INRAE=8.333;MAF_USDA=25.294
NC_035080.1	43880286	.	G	A	.	.	MAF_USDA=14.706
NC_035080.1	43880332	.	C	A	.	.	MAF_USDA=5.738
NC_035080.1	43880348	.	A	T	.	.	MAF_USDA=1.639
NC_035080.1	43880405	.	A	G	.	.	MAF_INRAE=27.215;MAF_USDA=20.588
NC_035080.1	43880421	.	C	A	.	.	MAF_INRAE=10.0;MAF_USDA=18.824
NC_035080.1	43880427	.	A	T	.	.	MAF_USDA=21.765
NC_035080.1	43880432	.	C	A	.	.	MAF_INRAE=2.5
NC_035080.1	43880900	.	C	T	.	.	MAF_INRAE=12.658
NC_035080.1	43880928	.	A	G	.	.	MAF_USDA=4.098
NC_035080.1	43880960	.	G	A	.	.	MAF_INRAE=21.519;MAF_USDA=7.059
NC_035080.1	43881115	.	T	A,*	.	.	MAF_INRAE=36.842
NC_035080.1	43881257	.	G	A	.	.	MAF_INRAE=10.833;MAF_USDA=19.048
NC_035080.1	43881368	.	C	A	.	.	MAF_INRAE=5.0
NC_035080.1	43881752	.	G	T	.	.	MAF_USDA=19.643
NC_035080.1	43881864	.	G	C	.	.	MAF_INRAE=7.5;MAF_USDA=7.5
NC_035080.1	43882209	.	C	A	.	.	MAF_USDA=1.639
NC_035080.1	43882210	.	A	C	.	.	MAF_USDA=2.459
NC_035080.1	43882389	.	C	G	.	.	MAF_INRAE=2.5
NC_035080.1	43882413	.	C	T	.	.	MAF_INRAE=12.658;MAF_USDA=14.118
NC_035080.1	43882568	.	C	T	.	.	MAF_INRAE=12.025;MAF_USDA=5.738
NC_035080.1	43882588	.	G	C	.	.	MAF_USDA=19.412
NC_035080.1	43882929	.	T	C	.	.	MAF_USDA=4.118
NC_035080.1	43883034	.	C	A	.	.	MAF_USDA=14.754
NC_035080.1	43883165	.	C	A	.	.	MAF_USDA=2.941
NC_035080.1	43883221	.	G	T	.	.	MAF_USDA=3.279
NC_035080.1	43883296	.	A	G	.	.	MAF_USDA=22.353
NC_035080.1	43883363	.	T	G	.	.	MAF_USDA=4.098
NC_035080.1	43883411	.	C	A	.	.	MAF_INRAE=10.0;MAF_USDA=47.647
NC_035080.1	43883464	.	T	C	.	.	MAF_INRAE=12.025;MAF_USDA=5.738
NC_035080.1	43883508	.	C	T	.	.	MAF_USDA=5.738
NC_035080.1	43883589	.	T	A	.	.	MAF_USDA=1.639
NC_035080.1	43883607	.	G	A	.	.	MAF_USDA=3.279
NC_035080.1	43883667	.	A	G	.	.	MAF_INRAE=10.0;MAF_USDA=25.294
NC_035080.1	43883735	.	G	C	.	.	MAF_INRAE=25.833;MAF_USDA=27.059
NC_035080.1	43883751	.	G	A	.	.	MAF_INRAE=26.667;MAF_USDA=47.917
NC_035080.1	43883757	.	G	C	.	.	MAF_INRAE=26.667;MAF_USDA=41.667
NC_035080.1	43883795	.	A	T	.	.	MAF_USDA=3.279
NC_035080.1	43883798	.	A	G	.	.	MAF_USDA=3.279
NC_035080.1	43883805	.	A	C	.	.	MAF_INRAE=10.0
NC_035080.1	43883817	.	C	G	.	.	MAF_INRAE=40.0
NC_035080.1	43883823	.	G	A	.	.	MAF_INRAE=40.0
NC_035080.1	43883888	.	C	T	.	.	MAF_USDA=5.882
NC_035080.1	43883951	.	C	T	.	.	MAF_INRAE=10.0;MAF_USDA=18.235
NC_035080.1	43884043	.	C	T	.	.	MAF_INRAE=10.0;MAF_USDA=19.412
NC_035080.1	43884063	.	G	A	.	.	MAF_USDA=1.639
NC_035080.1	43884122	.	T	A	.	.	MAF_INRAE=1.667;MAF_USDA=2.459
NC_035080.1	43884152	.	G	C	.	.	MAF_INRAE=12.658
NC_035080.1	43884199	.	G	A	.	.	MAF_USDA=22.353
NC_035080.1	43884318	.	A	T	.	.	MAF_USDA=4.098
NC_035080.1	43884337	.	C	G	.	.	MAF_USDA=20.0
NC_035080.1	43884393	.	C	T	.	.	MAF_USDA=39.583
NC_035080.1	43884420	.	T	C	.	.	MAF_USDA=25.0
NC_035080.1	43885171	.	A	G	.	.	MAF_USDA=20.0
NC_035080.1	43885286	.	T	C	.	.	MAF_USDA=22.353
NC_035080.1	43885345	.	C	T	.	.	MAF_USDA=24.118
NC_035080.1	43885411	.	C	T	.	.	MAF_INRAE=2.5
NC_035080.1	43885466	.	C	T	.	.	MAF_INRAE=21.519;MAF_USDA=5.882
NC_035080.1	43885479	.	T	G	.	.	MAF_USDA=4.098
NC_035080.1	43885682	.	A	G	.	.	MAF_USDA=22.941
NC_035080.1	43886089	.	G	A	.	.	MAF_USDA=5.738
NC_035080.1	43886135	.	A	G	.	.	MAF_USDA=20.588
NC_035080.1	43886175	.	T	A	.	.	MAF_INRAE=8.861;MAF_USDA=3.279
NC_035080.1	43886215	.	T	A	.	.	MAF_USDA=3.279
NC_035080.1	43886627	.	T	G	.	.	MAF_USDA=4.118
NC_035080.1	43886684	.	A	C	.	.	MAF_USDA=2.459
NC_035080.1	43886698	.	A	T	.	.	MAF_USDA=3.279
NC_035080.1	43886726	.	G	C	.	.	MAF_INRAE=8.333;MAF_USDA=3.279
NC_035080.1	43886746	.	C	A	.	.	MAF_INRAE=1.667;MAF_USDA=2.459
NC_035080.1	43886802	.	T	G	.	.	MAF_INRAE=8.861;MAF_USDA=3.279
NC_035080.1	43886859	.	A	G	.	.	MAF_INRAE=10.0;MAF_USDA=48.235
NC_035080.1	43886878	.	G	T	.	.	MAF_USDA=4.918
NC_035080.1	43886905	.	C	T	.	.	MAF_INRAE=19.167;MAF_USDA=5.882
NC_035080.1	43886928	.	A	T	.	.	MAF_INRAE=21.519;MAF_USDA=7.059
NC_035080.1	43886962	.	T	G	.	.	MAF_INRAE=47.468;MAF_USDA=39.583
NC_035080.1	43886963	.	T	G	.	.	MAF_USDA=6.25
NC_035080.1	43887271	.	G	A	.	.	MAF_USDA=4.918
NC_035080.1	43887388	.	A	G	.	.	MAF_INRAE=12.658;MAF_USDA=35.294
NC_035080.1	43887538	.	C	T	.	.	MAF_INRAE=5.263
NC_035080.1	43887573	.	G	A	.	.	MAF_INRAE=12.658;MAF_USDA=33.529
NC_035080.1	43887714	.	G	A	.	.	MAF_INRAE=12.658;MAF_USDA=36.471
NC_035080.1	43887759	.	C	T	.	.	MAF_INRAE=12.658;MAF_USDA=14.118
NC_035080.1	43887800	.	A	G	.	.	MAF_INRAE=14.167;MAF_USDA=18.235
NC_035080.1	43888049	.	C	T	.	.	MAF_INRAE=14.167;MAF_USDA=20.0
NC_035080.1	43888331	.	C	A	.	.	MAF_USDA=4.237
NC_035080.1	43888486	.	T	A	.	.	MAF_INRAE=23.418;MAF_USDA=37.952
NC_035080.1	43888560	.	C	T	.	.	MAF_USDA=6.25
NC_035080.1	43888637	.	A	T	.	.	MAF_INRAE=14.167;MAF_USDA=18.824
NC_035080.1	43888742	.	A	C	.	.	MAF_INRAE=1.667;MAF_USDA=2.459
NC_035080.1	43888788	.	A	G	.	.	MAF_INRAE=13.291;MAF_USDA=7.647
NC_035080.1	43888800	.	G	A	.	.	MAF_INRAE=20.886;MAF_USDA=7.059
NC_035080.1	43888885	.	C	A	.	.	MAF_INRAE=18.333;MAF_USDA=5.294
NC_035080.1	43889070	.	G	C	.	.	MAF_INRAE=12.658
NC_035080.1	43889071	.	C	G	.	.	MAF_INRAE=10.0
NC_035080.1	43889072	.	T	A	.	.	MAF_INRAE=10.0
NC_035080.1	43889110	.	G	A	.	.	MAF_INRAE=12.658
NC_035080.1	43889116	.	A	G	.	.	MAF_INRAE=12.658
NC_035080.1	43889128	.	C	T	.	.	MAF_INRAE=12.658
NC_035080.1	43889131	.	A	C	.	.	MAF_INRAE=10.0
NC_035080.1	43889138	.	G	T	.	.	MAF_USDA=13.934
NC_035080.1	43889172	.	C	T	.	.	MAF_INRAE=19.167;MAF_USDA=5.882
NC_035080.1	43889398	.	C	G	.	.	MAF_USDA=4.918
NC_035080.1	43889538	.	T	G	.	.	MAF_INRAE=12.658;MAF_USDA=37.647
NC_035080.1	43889888	.	T	C	.	.	MAF_USDA=4.098
NC_035080.1	43889908	.	T	G	.	.	MAF_INRAE=14.167;MAF_USDA=20.0
NC_035080.1	43889939	.	G	C	.	.	MAF_INRAE=27.215;MAF_USDA=18.235
NC_035080.1	43890007	.	C	T	.	.	MAF_INRAE=12.658;MAF_USDA=36.471
NC_035080.1	43890021	.	C	T	.	.	MAF_INRAE=13.333
NC_035080.1	43890048	.	A	T	.	.	MAF_INRAE=2.5
NC_035080.1	43890114	.	G	A	.	.	MAF_USDA=4.098
NC_035080.1	43890116	.	T	G	.	.	MAF_USDA=4.098
NC_035080.1	43890246	.	G	T	.	.	MAF_INRAE=13.291;MAF_USDA=7.059
NC_035080.1	43890273	.	T	C	.	.	MAF_INRAE=13.291;MAF_USDA=7.647
NC_035080.1	43890330	.	G	A	.	.	MAF_INRAE=14.167;MAF_USDA=20.588
NC_035080.1	43890379	.	G	A	.	.	MAF_USDA=13.934
NC_035080.1	43890544	.	A	T	.	.	MAF_USDA=14.118
NC_035080.1	43890658	.	T	C	.	.	MAF_USDA=4.098
NC_035080.1	43891025	.	G	A	.	.	MAF_INRAE=14.167;MAF_USDA=20.588
NC_035080.1	43891163	.	T	C	.	.	MAF_INRAE=12.658;MAF_USDA=33.529
NC_035080.1	43891245	.	A	G	.	.	MAF_INRAE=3.333
NC_035080.1	43891248	.	T	A	.	.	MAF_INRAE=3.333
NC_035080.1	43891262	.	C	T	.	.	MAF_INRAE=3.333
NC_035080.1	43891264	.	T	A	.	.	MAF_INRAE=3.333
NC_035080.1	43891265	.	G	A	.	.	MAF_INRAE=3.333
NC_035080.1	43891279	.	C	G	.	.	MAF_INRAE=3.333
NC_035080.1	43891281	.	T	C	.	.	MAF_INRAE=18.333;MAF_USDA=5.294
NC_035080.1	43891289	.	G	A	.	.	MAF_INRAE=3.333
NC_035080.1	43891290	.	A	G	.	.	MAF_INRAE=3.333
NC_035080.1	43891295	.	G	A	.	.	MAF_INRAE=3.333
NC_035080.1	43891297	.	G	A	.	.	MAF_INRAE=3.333
NC_035080.1	43891300	.	A	T	.	.	MAF_INRAE=3.333
NC_035080.1	43891306	.	G	A	.	.	MAF_INRAE=3.333
NC_035080.1	43891308	.	C	T	.	.	MAF_INRAE=2.5
NC_035080.1	43891457	.	C	T	.	.	MAF_USDA=1.639
NC_035080.1	43891542	.	G	A	.	.	MAF_INRAE=18.333;MAF_USDA=5.882
NC_035080.1	43891545	.	G	A	.	.	MAF_INRAE=5.0
NC_035080.1	43891552	.	T	C	.	.	MAF_INRAE=5.0
NC_035080.1	43891557	.	C	A	.	.	MAF_INRAE=5.0
NC_035080.1	43891564	.	T	C	.	.	MAF_INRAE=5.0
NC_035080.1	43891569	.	G	T	.	.	MAF_INRAE=5.833
NC_035080.1	43891575	.	T	A	.	.	MAF_INRAE=5.833
NC_035080.1	43891577	.	A	G	.	.	MAF_INRAE=5.833
NC_035080.1	43891582	.	C	A	.	.	MAF_INRAE=2.5
NC_035080.1	43891586	.	T	G	.	.	MAF_INRAE=2.5
NC_035080.1	43891635	.	C	T	.	.	MAF_USDA=4.098
NC_035080.1	43891755	.	G	A	.	.	MAF_USDA=2.459
NC_035080.1	43892075	.	C	T	.	.	MAF_USDA=1.639
NC_035080.1	43892582	.	A	C	.	.	MAF_USDA=20.492
NC_035080.1	43892657	.	A	T	.	.	MAF_USDA=12.941
NC_035080.1	43892658	.	A	T	.	.	MAF_USDA=17.059
NC_035080.1	43892659	.	A	T	.	.	MAF_USDA=17.059
NC_035080.1	43892660	.	C	T	.	.	MAF_USDA=22.941
NC_035080.1	43892672	.	A	G	.	.	MAF_USDA=2.459
NC_035080.1	43892677	.	T	C	.	.	MAF_USDA=4.118
NC_035080.1	43892951	.	G	A	.	.	MAF_INRAE=13.291;MAF_USDA=34.706
NC_035080.1	43893188	.	C	T	.	.	MAF_INRAE=7.595;MAF_USDA=3.279
NC_035080.1	43894195	.	G	T	.	.	MAF_INRAE=19.167;MAF_USDA=5.882
NC_035080.1	43894208	.	C	T	.	.	MAF_INRAE=19.167;MAF_USDA=5.882
NC_035080.1	43894226	.	C	G	.	.	MAF_INRAE=13.333;MAF_USDA=20.0
NC_035080.1	43894433	.	C	G	.	.	MAF_USDA=12.295
NC_035080.1	43894869	.	G	A	.	.	MAF_USDA=2.5
NC_035080.1	43894879	.	C	T	.	.	MAF_INRAE=19.167;MAF_USDA=5.952
NC_035080.1	43894882	.	C	G	.	.	MAF_INRAE=14.167;MAF_USDA=19.643
NC_035080.1	43895088	.	G	A	.	.	MAF_USDA=20.0
NC_035080.1	43895200	.	G	A	.	.	MAF_USDA=4.118
NC_035080.1	43895360	.	A	C	.	.	MAF_USDA=1.639
NC_035080.1	43895567	.	A	C	.	.	MAF_USDA=1.639
NC_035080.1	43895938	.	C	G	.	.	MAF_INRAE=14.167;MAF_USDA=20.0
NC_035080.1	43895943	.	T	G	.	.	MAF_USDA=4.098
NC_035080.1	43896359	.	T	G	.	.	MAF_INRAE=37.342;MAF_USDA=31.176
NC_035080.1	43896360	.	A	T	.	.	MAF_INRAE=24.167;MAF_USDA=37.059
NC_035080.1	43896364	.	T	C	.	.	MAF_INRAE=12.658;MAF_USDA=27.647
NC_035080.1	43896409	.	A	T	.	.	MAF_INRAE=12.658;MAF_USDA=27.647
NC_035080.1	43896575	.	T	A	.	.	MAF_INRAE=19.167;MAF_USDA=5.882
NC_035080.1	43896724	.	T	G	.	.	MAF_INRAE=14.167;MAF_USDA=19.412
NC_035080.1	43896756	.	G	A	.	.	MAF_USDA=6.557
NC_035080.1	43896793	.	C	A	.	.	MAF_INRAE=14.167;MAF_USDA=20.588
NC_035080.1	43896803	.	A	C	.	.	MAF_USDA=12.295
NC_035080.1	43896811	.	G	T	.	.	MAF_INRAE=19.167;MAF_USDA=5.294
NC_035080.1	43896833	.	T	C	.	.	MAF_INRAE=14.167;MAF_USDA=20.0
NC_035080.1	43896852	.	C	A	.	.	MAF_USDA=1.639
NC_035080.1	43896855	.	T	A,G	.	.	MAF_INRAE=2.5;MAF_USDA=13.529
NC_035080.1	43896858	.	G	T	.	.	MAF_INRAE=2.5
NC_035080.1	43897108	.	C	T	.	.	MAF_USDA=3.279
NC_035080.1	43897159	.	T	C	.	.	MAF_USDA=12.295
NC_035080.1	43897286	.	A	C	.	.	MAF_USDA=3.279
NC_035080.1	43897494	.	C	T	.	.	MAF_USDA=2.459
NC_035080.1	43897780	.	T	C	.	.	MAF_USDA=8.197
NC_035080.1	43897866	.	T	C	.	.	MAF_USDA=13.529
NC_035080.1	43898134	.	T	G	.	.	MAF_USDA=6.557
NC_035080.1	43898208	.	A	T	.	.	MAF_INRAE=14.167;MAF_USDA=20.0
NC_035080.1	43898300	.	A	T	.	.	MAF_INRAE=12.658
NC_035080.1	43898428	.	T	A	.	.	MAF_INRAE=13.291;MAF_USDA=8.235
NC_035080.1	43898485	.	A	T	.	.	MAF_USDA=2.459
NC_035080.1	43898545	.	C	T	.	.	MAF_USDA=1.639
NC_035080.1	43898699	.	T	A	.	.	MAF_INRAE=5.263
NC_035080.1	43898872	.	C	G	.	.	MAF_USDA=1.639
NC_035080.1	43898937	.	A	C	.	.	MAF_USDA=7.647
NC_035080.1	43899055	.	T	A	.	.	MAF_USDA=12.295
NC_035080.1	43899056	.	C	A	.	.	MAF_INRAE=44.167;MAF_USDA=31.765
NC_035080.1	43899096	.	C	A	.	.	MAF_INRAE=5.263;MAF_USDA=5.882
NC_035080.1	43899290	.	C	A	.	.	MAF_INRAE=19.167;MAF_USDA=5.882
NC_035080.1	43899432	.	A	T	.	.	MAF_USDA=1.639
NC_035080.1	43899444	.	G	A	.	.	MAF_INRAE=10.526
NC_035080.1	43899468	.	T	C	.	.	MAF_INRAE=2.5
NC_035080.1	43899520	.	C	T,A	.	.	MAF_INRAE=12.658;MAF_USDA=28.824
NC_035080.1	43899638	.	C	T	.	.	MAF_INRAE=15.789
NC_035080.1	43899753	.	C	A	.	.	MAF_INRAE=12.658
NC_035080.1	43899825	.	C	T	.	.	MAF_INRAE=14.167;MAF_USDA=20.588
NC_035080.1	43899935	.	T	C	.	.	MAF_INRAE=7.595;MAF_USDA=3.279
NC_035080.1	43900043	.	A	T	.	.	MAF_INRAE=14.167;MAF_USDA=19.048
NC_035080.1	43900076	.	C	A	.	.	MAF_USDA=7.377
NC_035080.1	43900143	.	G	T	.	.	MAF_USDA=7.377
NC_035080.1	43900155	.	T	C	.	.	MAF_USDA=11.475
NC_035080.1	43900230	.	T	A	.	.	MAF_USDA=12.295
NC_035080.1	43900362	.	A	T	.	.	MAF_INRAE=3.333
NC_035080.1	43900366	.	G	A	.	.	MAF_USDA=1.639
NC_035080.1	43900369	.	T	C	.	.	MAF_USDA=1.639
NC_035080.1	43900495	.	C	T	.	.	MAF_INRAE=13.291;MAF_USDA=7.059
NC_035080.1	43900659	.	A	G	.	.	MAF_USDA=11.475
NC_035080.1	43900804	.	C	A	.	.	MAF_INRAE=12.025;MAF_USDA=4.918
NC_035080.1	43900911	.	A	G	.	.	MAF_INRAE=48.734;MAF_USDA=22.941
NC_035080.1	43901192	.	C	T	.	.	MAF_INRAE=10.0;MAF_USDA=4.167
NC_035080.1	43901215	.	C	T	.	.	MAF_INRAE=11.667;MAF_USDA=3.279
NC_035080.1	43901223	.	G	A	.	.	MAF_INRAE=11.667;MAF_USDA=3.529
NC_035080.1	43901239	.	C	G	.	.	MAF_INRAE=10.759;MAF_USDA=6.25
NC_035080.1	43901416	.	C	T	.	.	MAF_USDA=5.738
NC_035080.1	43901417	.	G	A	.	.	MAF_USDA=2.941
NC_035080.1	43901587	.	T	G	.	.	MAF_USDA=1.639
NC_035080.1	43901616	.	C	A	.	.	MAF_INRAE=25.949;MAF_USDA=14.167
NC_035080.1	43901710	.	T	G	.	.	MAF_INRAE=14.167;MAF_USDA=19.412
NC_035080.1	43901736	.	T	A	.	.	MAF_INRAE=14.167;MAF_USDA=19.412
NC_035080.1	43901753	.	G	T	.	.	MAF_USDA=3.279
NC_035080.1	43901856	.	A	C	.	.	MAF_INRAE=12.025;MAF_USDA=24.706
NC_035080.1	43901949	.	G	A	.	.	MAF_INRAE=37.975;MAF_USDA=32.353
NC_035080.1	43902004	.	G	T	.	.	MAF_USDA=1.639
NC_035080.1	43902059	.	A	G	.	.	MAF_USDA=4.118
NC_035080.1	43902104	.	G	A	.	.	MAF_USDA=33.333
NC_035080.1	43902262	.	G	A	.	.	MAF_USDA=6.522
NC_035080.1	43903129	.	C	A	.	.	MAF_INRAE=21.053;MAF_USDA=37.5
NC_035080.1	43903130	.	C	T	.	.	MAF_USDA=37.5
NC_035080.1	43903899	.	G	T	.	.	MAF_USDA=7.5
NC_035080.1	43903965	.	T	C	.	.	MAF_INRAE=48.734;MAF_USDA=21.765
NC_035080.1	43904233	.	A	C	.	.	MAF_INRAE=6.667;MAF_USDA=14.118
NC_035080.1	43904311	.	G	A	.	.	MAF_INRAE=14.167;MAF_USDA=19.412
NC_035080.1	43904345	.	T	G	.	.	MAF_USDA=11.475
NC_035080.1	43904496	.	T	G	.	.	MAF_USDA=1.639
NC_035080.1	43904516	.	T	G	.	.	MAF_USDA=1.639
NC_035080.1	43904537	.	T	C	.	.	MAF_INRAE=13.291;MAF_USDA=8.235
NC_035080.1	43904610	.	G	A	.	.	MAF_INRAE=14.167;MAF_USDA=10.656
NC_035080.1	43904629	.	C	A	.	.	MAF_INRAE=13.291
NC_035080.1	43904800	.	A	C	.	.	MAF_USDA=3.279
NC_035080.1	43905062	.	T	C	.	.	MAF_USDA=1.639
NC_035080.1	43905282	.	A	C	.	.	MAF_USDA=1.639
NC_035080.1	43905358	.	C	A	.	.	MAF_INRAE=24.684;MAF_USDA=42.941
NC_035080.1	43905464	.	C	T	.	.	MAF_USDA=12.295
NC_035080.1	43905533	.	T	C	.	.	MAF_USDA=7.377
NC_035080.1	43905615	.	A	G	.	.	MAF_USDA=1.639
NC_035080.1	43905808	.	T	A	.	.	MAF_INRAE=5.263;MAF_USDA=6.471
NC_035080.1	43905811	.	A	T	.	.	MAF_INRAE=20.886
NC_035080.1	43905832	.	A	C	.	.	MAF_USDA=1.639
NC_035080.1	43905879	.	C	T	.	.	MAF_USDA=1.639
NC_035080.1	43905951	.	A	T	.	.	MAF_USDA=1.639
NC_035080.1	43906012	.	G	A	.	.	MAF_INRAE=37.975;MAF_USDA=31.176
NC_035080.1	43906069	.	C	T	.	.	MAF_USDA=1.639
NC_035080.1	43906118	.	T	C	.	.	MAF_USDA=11.475
NC_035080.1	43906165	.	C	A	.	.	MAF_USDA=8.197
NC_035080.1	43906258	.	T	C	.	.	MAF_INRAE=19.167;MAF_USDA=5.882
NC_035080.1	43906262	.	G	A	.	.	MAF_USDA=1.639
NC_035080.1	43906445	.	G	A	.	.	MAF_INRAE=12.658;MAF_USDA=14.118
NC_035080.1	43906621	.	G	A	.	.	MAF_INRAE=2.5
NC_035080.1	43906886	.	A	T	.	.	MAF_INRAE=18.354;MAF_USDA=11.475
NC_035080.1	43906932	.	G	A	.	.	MAF_INRAE=5.263
NC_035080.1	43907014	.	C	A	.	.	MAF_INRAE=19.167;MAF_USDA=5.882
NC_035080.1	43907027	.	C	A	.	.	MAF_INRAE=5.263;MAF_USDA=5.882
NC_035080.1	43907201	.	T	A	.	.	MAF_USDA=7.377
NC_035080.1	43907342	.	C	A	.	.	MAF_INRAE=1.667;MAF_USDA=2.459
NC_035080.1	43907367	.	C	T	.	.	MAF_INRAE=5.263
NC_035080.1	43907417	.	A	C	.	.	MAF_INRAE=10.526
NC_035080.1	43907473	.	G	T	.	.	MAF_USDA=7.377
NC_035080.1	43907561	.	G	T	.	.	MAF_USDA=1.639
NC_035080.1	43907932	.	C	A	.	.	MAF_USDA=7.377
NC_035080.1	43907933	.	C	T	.	.	MAF_USDA=8.197
NC_035080.1	43907939	.	C	A	.	.	MAF_INRAE=11.392;MAF_USDA=24.706
NC_035080.1	43907946	.	G	T	.	.	MAF_USDA=4.098
NC_035080.1	43907954	.	G	A	.	.	MAF_USDA=8.197
NC_035080.1	43907967	.	C	A	.	.	MAF_USDA=9.016
NC_035080.1	43907970	.	C	T	.	.	MAF_USDA=8.197
NC_035080.1	43908005	.	C	G	.	.	MAF_USDA=8.197
NC_035080.1	43908014	.	T	C	.	.	MAF_USDA=16.393
NC_035080.1	43908292	.	C	T	.	.	MAF_USDA=1.639
NC_035080.1	43908345	.	A	C	.	.	MAF_USDA=1.639
NC_035080.1	43908506	.	A	G	.	.	MAF_USDA=5.882
NC_035080.1	43908566	.	G	A	.	.	MAF_USDA=3.529
NC_035080.1	43908582	.	T	A	.	.	MAF_USDA=1.639
NC_035080.1	43908654	.	G	A	.	.	MAF_INRAE=13.291;MAF_USDA=27.647
NC_035080.1	43908686	.	C	T	.	.	MAF_INRAE=18.354;MAF_USDA=11.475
NC_035080.1	43908856	.	C	A	.	.	MAF_USDA=3.279
NC_035080.1	43908949	.	C	T	.	.	MAF_USDA=6.557
NC_035080.1	43909080	.	C	T	.	.	MAF_USDA=6.557
NC_035080.1	43909155	.	G	A	.	.	MAF_USDA=1.639
NC_035080.1	43909219	.	G	T	.	.	MAF_INRAE=2.5
NC_035080.1	43909229	.	G	T	.	.	MAF_USDA=2.459
NC_035080.1	43909317	.	C	T	.	.	MAF_USDA=13.115
NC_035080.1	43909327	.	G	A	.	.	MAF_INRAE=5.263;MAF_USDA=5.882
NC_035080.1	43909337	.	C	T	.	.	MAF_INRAE=4.167
NC_035080.1	43909358	.	C	T	.	.	MAF_INRAE=12.658;MAF_USDA=7.647
NC_035080.1	43909359	.	A	G	.	.	MAF_INRAE=13.333;MAF_USDA=7.647
NC_035080.1	43909566	.	T	C	.	.	MAF_USDA=7.377
NC_035080.1	43909622	.	C	A	.	.	MAF_INRAE=11.392
NC_035080.1	43909803	.	G	T	.	.	MAF_INRAE=13.333;MAF_USDA=19.643
NC_035080.1	43909906	.	C	T	.	.	MAF_USDA=1.667
NC_035080.1	43910058	.	C	T	.	.	MAF_INRAE=26.316;MAF_USDA=1.639
NC_035080.1	43910070	.	T	C	.	.	MAF_USDA=11.475
NC_035080.1	43910386	.	C	T	.	.	MAF_INRAE=14.167;MAF_USDA=18.824
NC_035080.1	43910624	.	T	C	.	.	MAF_USDA=11.475
NC_035080.1	43910795	.	C	T	.	.	MAF_INRAE=14.167;MAF_USDA=18.824
NC_035080.1	43910840	.	C	A	.	.	MAF_INRAE=12.658;MAF_USDA=14.118
NC_035080.1	43910876	.	C	G	.	.	MAF_USDA=7.377
NC_035080.1	43910993	.	G	A	.	.	MAF_USDA=5.294
NC_035080.1	43911029	.	T	A	.	.	MAF_USDA=1.639
NC_035080.1	43911042	.	T	C	.	.	MAF_INRAE=12.025;MAF_USDA=5.738
NC_035080.1	43911168	.	G	T	.	.	MAF_INRAE=19.167;MAF_USDA=5.882
NC_035080.1	43911222	.	G	T	.	.	MAF_USDA=1.639
NC_035080.1	43911397	.	A	G	.	.	MAF_USDA=11.475
NC_035080.1	43911512	.	C	G	.	.	MAF_INRAE=20.0;MAF_USDA=5.952
NC_035080.1	43911611	.	C	T	.	.	MAF_INRAE=48.101;MAF_USDA=25.882
NC_035080.1	43911676	.	T	A	.	.	MAF_INRAE=13.291;MAF_USDA=8.235
NC_035080.1	43911677	.	T	A	.	.	MAF_INRAE=22.5;MAF_USDA=11.765
NC_035080.1	43911678	.	T	A	.	.	MAF_INRAE=25.0;MAF_USDA=38.235
NC_035080.1	43911707	.	G	A	.	.	MAF_INRAE=1.667;MAF_USDA=2.459
NC_035080.1	43911918	.	A	C	.	.	MAF_INRAE=11.392;MAF_USDA=13.529
NC_035080.1	43911950	.	A	C	.	.	MAF_USDA=3.279
NC_035080.1	43911991	.	T	G	.	.	MAF_USDA=13.934
NC_035080.1	43912169	.	A	T	.	.	MAF_USDA=10.656
NC_035080.1	43912256	.	C	T	.	.	MAF_INRAE=2.5
NC_035080.1	43912268	.	C	A	.	.	MAF_USDA=1.639
NC_035080.1	43912273	.	A	G	.	.	MAF_USDA=11.475
NC_035080.1	43912353	.	A	G	.	.	MAF_USDA=1.639
NC_035080.1	43912548	.	T	A	.	.	MAF_USDA=11.475
NC_035080.1	43912560	.	T	G	.	.	MAF_USDA=11.475
NC_035080.1	43912827	.	G	A	.	.	MAF_USDA=2.459
NC_035080.1	43912920	.	G	A	.	.	MAF_INRAE=10.759;MAF_USDA=2.459
NC_035080.1	43913037	.	C	T	.	.	MAF_USDA=10.417
NC_035080.1	43913091	.	T	C	.	.	MAF_USDA=11.667
NC_035080.1	43913144	.	A	G	.	.	MAF_INRAE=12.658;MAF_USDA=7.647
NC_035080.1	43913145	.	A	C	.	.	MAF_USDA=2.941
NC_035080.1	43913195	.	T	C	.	.	MAF_INRAE=18.354;MAF_USDA=9.836
NC_035080.1	43913211	.	A	G	.	.	MAF_INRAE=7.595;MAF_USDA=15.574
NC_035080.1	43913526	.	C	T	.	.	MAF_INRAE=19.167;MAF_USDA=5.294
NC_035080.1	43913618	.	T	A	.	.	MAF_INRAE=25.949;MAF_USDA=14.754
NC_035080.1	43913701	.	T	G	.	.	MAF_INRAE=21.053
NC_035080.1	43913747	.	A	T	.	.	MAF_USDA=10.656
NC_035080.1	43913999	.	T	A	.	.	MAF_USDA=9.836
NC_035080.1	43914011	.	T	A	.	.	MAF_INRAE=23.418;MAF_USDA=37.059
NC_035080.1	43914012	.	A	T	.	.	MAF_INRAE=14.167;MAF_USDA=20.0
NC_035080.1	43914073	.	T	A	.	.	MAF_USDA=7.377
NC_035080.1	43914158	.	C	T	.	.	MAF_INRAE=3.333
NC_035080.1	43914485	.	C	G	.	.	MAF_INRAE=5.263;MAF_USDA=5.882
NC_035080.1	43914520	.	T	G	.	.	MAF_INRAE=12.658;MAF_USDA=28.235
NC_035080.1	43914608	.	T	A	.	.	MAF_INRAE=13.291;MAF_USDA=8.235
NC_035080.1	43914682	.	T	G	.	.	MAF_INRAE=14.167;MAF_USDA=20.0
NC_035080.1	43914844	.	A	T	.	.	MAF_INRAE=37.975;MAF_USDA=31.765
NC_035080.1	43914878	.	T	C	.	.	MAF_USDA=1.639
NC_035080.1	43915019	.	G	A	.	.	MAF_USDA=7.377
NC_035080.1	43915077	.	A	G	.	.	MAF_INRAE=13.291;MAF_USDA=8.235
NC_035080.1	43915125	.	T	G	.	.	MAF_USDA=2.459
NC_035080.1	43915184	.	A	C	.	.	MAF_USDA=1.639
NC_035080.1	43915238	.	T	A	.	.	MAF_INRAE=13.291;MAF_USDA=8.235
NC_035080.1	43915319	.	T	C	.	.	MAF_INRAE=13.291;MAF_USDA=8.235
NC_035080.1	43915460	.	C	T	.	.	MAF_INRAE=23.418;MAF_USDA=45.294
NC_035080.1	43915607	.	G	A	.	.	MAF_INRAE=12.658;MAF_USDA=20.0
NC_035080.1	43915756	.	T	C	.	.	MAF_USDA=1.639
NC_035080.1	43915872	.	G	T	.	.	MAF_USDA=1.667
NC_035080.1	43916003	.	A	C	.	.	MAF_USDA=10.656
NC_035080.1	43916027	.	G	A	.	.	MAF_INRAE=19.167;MAF_USDA=6.471
NC_035080.1	43916101	.	C	T	.	.	MAF_INRAE=13.291;MAF_USDA=8.235
NC_035080.1	43916329	.	G	A	.	.	MAF_INRAE=19.167;MAF_USDA=5.882
NC_035080.1	43916369	.	T	C	.	.	MAF_USDA=10.656
NC_035080.1	43916523	.	C	T	.	.	MAF_INRAE=13.333;MAF_USDA=24.118
NC_035080.1	43916599	.	C	A	.	.	MAF_INRAE=19.167;MAF_USDA=5.882
NC_035080.1	43916667	.	C	A	.	.	MAF_INRAE=18.333;MAF_USDA=5.882
NC_035080.1	43916728	.	G	C	.	.	MAF_INRAE=23.418;MAF_USDA=44.706
NC_035080.1	43916939	.	A	T	.	.	MAF_USDA=11.475
NC_035080.1	43917009	.	C	G	.	.	MAF_INRAE=13.291;MAF_USDA=8.235
NC_035080.1	43917179	.	A	G	.	.	MAF_INRAE=37.975;MAF_USDA=41.176
NC_035080.1	43917240	.	T	A	.	.	MAF_INRAE=13.291;MAF_USDA=8.235
NC_035080.1	43917306	.	G	A	.	.	MAF_INRAE=37.975;MAF_USDA=40.0
NC_035080.1	43917349	.	G	A	.	.	MAF_INRAE=19.167;MAF_USDA=5.882
NC_035080.1	43917444	.	C	T	.	.	MAF_INRAE=13.291;MAF_USDA=8.824
NC_035080.1	43917445	.	G	T	.	.	MAF_INRAE=21.519;MAF_USDA=12.941
NC_035080.1	43917466	.	C	T	.	.	MAF_INRAE=19.167;MAF_USDA=5.882
NC_035080.1	43917476	.	G	A	.	.	MAF_INRAE=5.0;MAF_USDA=2.459
NC_035080.1	43917478	.	C	A	.	.	MAF_INRAE=5.0;MAF_USDA=2.459
NC_035080.1	43917523	.	T	C	.	.	MAF_INRAE=14.167;MAF_USDA=18.824
NC_035080.1	43917692	.	A	T	.	.	MAF_USDA=6.25
NC_035080.1	43917729	.	G	A	.	.	MAF_INRAE=19.167;MAF_USDA=5.882
NC_035080.1	43917733	.	A	G	.	.	MAF_USDA=10.0
NC_035080.1	43917911	.	A	G	.	.	MAF_INRAE=7.5;MAF_USDA=6.557
NC_035080.1	43917987	.	T	C	.	.	MAF_USDA=1.639
NC_035080.1	43918098	.	C	A	.	.	MAF_USDA=6.25
NC_035080.1	43918099	.	T	C	.	.	MAF_USDA=6.25
NC_035080.1	43918100	.	C	A	.	.	MAF_INRAE=14.167;MAF_USDA=18.235
NC_035080.1	43918101	.	T	A	.	.	MAF_USDA=6.25
NC_035080.1	43918294	.	G	T	.	.	MAF_USDA=6.25
NC_035080.1	43918316	.	C	T	.	.	MAF_USDA=2.459
NC_035080.1	43918349	.	G	T	.	.	MAF_USDA=6.25
NC_035080.1	43918757	.	T	C	.	.	MAF_INRAE=19.167;MAF_USDA=5.882
NC_035080.1	43918769	.	C	T	.	.	MAF_USDA=1.639
NC_035080.1	43918786	.	C	A	.	.	MAF_USDA=2.941
NC_035080.1	43918822	.	G	C	.	.	MAF_INRAE=15.789
NC_035080.1	43918948	.	G	A	.	.	MAF_USDA=12.295
NC_035080.1	43918950	.	C	A	.	.	MAF_USDA=3.279
NC_035080.1	43919209	.	C	T	.	.	MAF_INRAE=13.291;MAF_USDA=7.647
NC_035080.1	43919244	.	G	A	.	.	MAF_INRAE=19.167;MAF_USDA=6.471
NC_035080.1	43919354	.	T	A	.	.	MAF_USDA=5.882
NC_035080.1	43919367	.	G	T	.	.	MAF_USDA=4.706
NC_035080.1	43919368	.	T	C	.	.	MAF_USDA=4.118
NC_035080.1	43919532	.	T	A	.	.	MAF_INRAE=19.167;MAF_USDA=5.882
NC_035080.1	43919552	.	T	C	.	.	MAF_INRAE=37.975;MAF_USDA=39.412
NC_035080.1	43919601	.	G	T	.	.	MAF_INRAE=13.333;MAF_USDA=24.118
NC_035080.1	43919645	.	T	A	.	.	MAF_USDA=8.333
NC_035080.1	43919735	.	C	A	.	.	MAF_INRAE=17.722;MAF_USDA=11.475
NC_035080.1	43919834	.	C	A	.	.	MAF_INRAE=12.658;MAF_USDA=20.588
NC_035080.1	43919971	.	G	A	.	.	MAF_USDA=1.639
NC_035080.1	43919997	.	G	T	.	.	MAF_INRAE=19.167;MAF_USDA=5.882
NC_035080.1	43920024	.	G	T	.	.	MAF_USDA=10.656
NC_035080.1	43920231	.	A	T	.	.	MAF_INRAE=1.667;MAF_USDA=2.459
NC_035080.1	43920242	.	T	G	.	.	MAF_INRAE=37.975;MAF_USDA=40.0
NC_035080.1	43920368	.	G	A	.	.	MAF_INRAE=13.291;MAF_USDA=9.412
NC_035080.1	43920415	.	C	T	.	.	MAF_INRAE=19.167;MAF_USDA=5.294
NC_035080.1	43920458	.	A	T	.	.	MAF_USDA=1.639
NC_035080.1	43920540	.	A	G	.	.	MAF_USDA=2.459
NC_035080.1	43920541	.	C	A	.	.	MAF_USDA=2.459
NC_035080.1	43920545	.	A	T	.	.	MAF_USDA=5.738
NC_035080.1	43920546	.	T	C	.	.	MAF_USDA=2.459
NC_035080.1	43920788	.	C	T	.	.	MAF_USDA=13.115
NC_035080.1	43920872	.	C	T	.	.	MAF_USDA=12.353
NC_035080.1	43920929	.	A	T	.	.	MAF_USDA=2.459
NC_035080.1	43921023	.	T	G	.	.	MAF_USDA=11.475
NC_035080.1	43921166	.	C	G	.	.	MAF_INRAE=19.167;MAF_USDA=5.882
NC_035080.1	43921315	.	C	T	.	.	MAF_INRAE=37.975;MAF_USDA=40.0
NC_035080.1	43921390	.	A	C	.	.	MAF_INRAE=18.987;MAF_USDA=11.475
NC_035080.1	43921438	.	G	A	.	.	MAF_INRAE=5.0;MAF_USDA=1.639
NC_035080.1	43921512	.	C	T	.	.	MAF_INRAE=19.167;MAF_USDA=5.882
NC_035080.1	43921513	.	A	G	.	.	MAF_INRAE=19.167;MAF_USDA=5.882
NC_035080.1	43921649	.	A	T	.	.	MAF_USDA=6.25
NC_035080.1	43921732	.	G	T	.	.	MAF_USDA=1.639
NC_035080.1	43921778	.	G	T	.	.	MAF_USDA=1.176
NC_035080.1	43922099	.	T	C	.	.	MAF_INRAE=19.167;MAF_USDA=4.706
NC_035080.1	43922168	.	C	T	.	.	MAF_USDA=4.706
NC_035080.1	43922315	.	A	G	.	.	MAF_USDA=11.475
NC_035080.1	43922396	.	T	C	.	.	MAF_INRAE=15.833;MAF_USDA=10.417
NC_035080.1	43922507	.	G	T	.	.	MAF_INRAE=5.263
NC_035080.1	43922634	.	T	C	.	.	MAF_INRAE=8.333;MAF_USDA=3.279
NC_035080.1	43922729	.	G	T	.	.	MAF_USDA=1.639
NC_035080.1	43922751	.	G	A	.	.	MAF_USDA=5.738
NC_035080.1	43922783	.	T	G	.	.	MAF_USDA=1.639
NC_035080.1	43922784	.	T	G	.	.	MAF_USDA=2.459
NC_035080.1	43922809	.	G	T	.	.	MAF_INRAE=11.392;MAF_USDA=5.738
NC_035080.1	43922891	.	A	G	.	.	MAF_USDA=11.475
NC_035080.1	43922922	.	T	G	.	.	MAF_INRAE=19.167;MAF_USDA=5.882
NC_035080.1	43923038	.	C	G	.	.	MAF_INRAE=19.167;MAF_USDA=5.882
NC_035080.1	43923127	.	T	G	.	.	MAF_INRAE=19.167;MAF_USDA=5.882
NC_035080.1	43923181	.	A	C	.	.	MAF_USDA=1.639
NC_035080.1	43923253	.	C	A	.	.	MAF_USDA=6.557
NC_035080.1	43923320	.	T	G	.	.	MAF_INRAE=37.975;MAF_USDA=39.286
NC_035080.1	43923356	.	G	T	.	.	MAF_USDA=4.118
NC_035080.1	43923453	.	T	G	.	.	MAF_INRAE=18.333;MAF_USDA=5.294
NC_035080.1	43923474	.	T	G	.	.	MAF_USDA=1.639
NC_035080.1	43923525	.	C	T	.	.	MAF_USDA=1.639
NC_035080.1	43923766	.	A	G	.	.	MAF_USDA=11.475
NC_035080.1	43923778	.	G	C	.	.	MAF_USDA=1.639
NC_035080.1	43923863	.	G	T	.	.	MAF_USDA=7.059
NC_035080.1	43923981	.	C	T	.	.	MAF_INRAE=23.418;MAF_USDA=24.706
NC_035080.1	43924021	.	T	G	.	.	MAF_INRAE=19.167;MAF_USDA=5.882
NC_035080.1	43924053	.	C	T	.	.	MAF_INRAE=13.291;MAF_USDA=7.059
NC_035080.1	43924206	.	G	T	.	.	MAF_INRAE=6.667;MAF_USDA=12.353
NC_035080.1	43924215	.	C	T	.	.	MAF_INRAE=19.167;MAF_USDA=29.412
NC_035080.1	43924240	.	T	C	.	.	MAF_USDA=1.639
NC_035080.1	43924267	.	T	G	.	.	MAF_USDA=3.279
NC_035080.1	43924324	.	G	A	.	.	MAF_INRAE=19.167;MAF_USDA=5.952
NC_035080.1	43924362	.	T	A	.	.	MAF_USDA=6.25
NC_035080.1	43924368	.	A	T	.	.	MAF_INRAE=2.5
NC_035080.1	43924430	.	A	G	.	.	MAF_USDA=1.639
NC_035080.1	43924548	.	T	G	.	.	MAF_USDA=1.639
NC_035080.1	43924671	.	C	T	.	.	MAF_INRAE=37.975;MAF_USDA=39.412
NC_035080.1	43924941	.	T	G	.	.	MAF_INRAE=23.418;MAF_USDA=30.588
NC_035080.1	43924962	.	C	T	.	.	MAF_INRAE=13.291;MAF_USDA=8.235
NC_035080.1	43925116	.	G	T	.	.	MAF_INRAE=5.263;MAF_USDA=4.167
NC_035080.1	43925163	.	G	T	.	.	MAF_INRAE=3.333
NC_035080.1	43925249	.	C	T	.	.	MAF_INRAE=19.167;MAF_USDA=5.294
NC_035080.1	43925317	.	G	A	.	.	MAF_USDA=1.639
NC_035080.1	43925342	.	G	A	.	.	MAF_INRAE=19.167;MAF_USDA=5.294
NC_035080.1	43925349	.	T	G	.	.	MAF_USDA=1.639
NC_035080.1	43925363	.	A	T	.	.	MAF_USDA=14.706
NC_035080.1	43925722	.	C	T	.	.	MAF_USDA=2.459
NC_035080.1	43925899	.	T	A	.	.	MAF_USDA=4.706
NC_035080.1	43925944	.	T	G	.	.	MAF_USDA=11.475
NC_035080.1	43925964	.	T	A	.	.	MAF_INRAE=24.051;MAF_USDA=28.824
NC_035080.1	43925976	.	T	C	.	.	MAF_USDA=1.639
NC_035080.1	43925982	.	A	C	.	.	MAF_USDA=3.279
NC_035080.1	43926106	.	G	A	.	.	MAF_INRAE=19.167;MAF_USDA=5.294
NC_035080.1	43926114	.	T	A	.	.	MAF_USDA=1.639
NC_035080.1	43926156	.	T	G	.	.	MAF_INRAE=8.333;MAF_USDA=3.279
NC_035080.1	43926158	.	G	A	.	.	MAF_USDA=2.459
NC_035080.1	43928573	.	T	C	.	.	MAF_INRAE=19.167;MAF_USDA=5.952
NC_035080.1	43928616	.	A	T	.	.	MAF_INRAE=19.167;MAF_USDA=10.417
NC_035080.1	43928619	.	C	A	.	.	MAF_INRAE=21.519;MAF_USDA=14.706
NC_035080.1	43928802	.	G	A	.	.	MAF_INRAE=13.291;MAF_USDA=8.235
NC_035080.1	43929009	.	G	A	.	.	MAF_INRAE=7.5;MAF_USDA=6.557
NC_035080.1	43929140	.	T	C	.	.	MAF_USDA=13.115
NC_035080.1	43929194	.	C	A	.	.	MAF_USDA=2.459
NC_035080.1	43929247	.	G	C	.	.	MAF_INRAE=19.167;MAF_USDA=5.882
NC_035080.1	43929319	.	T	G	.	.	MAF_INRAE=18.354;MAF_USDA=8.197
NC_035080.1	43929338	.	T	G	.	.	MAF_INRAE=18.354;MAF_USDA=8.197
NC_035080.1	43929455	.	A	G	.	.	MAF_USDA=14.118
NC_035080.1	43929460	.	C	T	.	.	MAF_USDA=5.882
NC_035080.1	43929549	.	G	T	.	.	MAF_USDA=2.459
NC_035080.1	43929619	.	A	T	.	.	MAF_USDA=4.118
NC_035080.1	43929659	.	A	C	.	.	MAF_USDA=10.656
NC_035080.1	43929961	.	T	C	.	.	MAF_INRAE=13.291;MAF_USDA=8.235
NC_035080.1	43930047	.	C	G	.	.	MAF_USDA=6.25
NC_035080.1	43930048	.	A	T	.	.	MAF_INRAE=23.418;MAF_USDA=31.176
NC_035080.1	43930110	.	T	G	.	.	MAF_INRAE=19.167;MAF_USDA=5.882
NC_035080.1	43930382	.	A	G	.	.	MAF_USDA=11.475
NC_035080.1	43930492	.	T	A	.	.	MAF_USDA=10.656
NC_035080.1	43930717	.	G	A	.	.	MAF_USDA=14.118
NC_035080.1	43930784	.	G	T	.	.	MAF_INRAE=19.167;MAF_USDA=5.882
NC_035080.1	43930943	.	A	G	.	.	MAF_INRAE=19.167;MAF_USDA=5.882
NC_035080.1	43931139	.	C	G	.	.	MAF_INRAE=19.167;MAF_USDA=5.882
NC_035080.1	43931191	.	G	A	.	.	MAF_USDA=1.639
NC_035080.1	43931375	.	A	T	.	.	MAF_INRAE=2.5
NC_035080.1	43931437	.	C	A	.	.	MAF_INRAE=37.975;MAF_USDA=40.588
NC_035080.1	43931486	.	A	T	.	.	MAF_INRAE=13.333;MAF_USDA=5.882
NC_035080.1	43931770	.	A	G	.	.	MAF_INRAE=22.785;MAF_USDA=24.706
NC_035080.1	43931835	.	T	A	.	.	MAF_USDA=1.639
NC_035080.1	43931971	.	C	A	.	.	MAF_USDA=7.059
NC_035080.1	43932230	.	T	A	.	.	MAF_INRAE=6.667;MAF_USDA=12.353
NC_035080.1	43932263	.	T	C	.	.	MAF_USDA=13.115
NC_035080.1	43932414	.	T	A	.	.	MAF_USDA=6.25
NC_035080.1	43932450	.	T	C	.	.	MAF_INRAE=21.519;MAF_USDA=2.083
NC_035080.1	43932586	.	A	T	.	.	MAF_USDA=5.294
NC_035080.1	43932593	.	G	A	.	.	MAF_USDA=5.294
NC_035080.1	43933087	.	A	G	.	.	MAF_INRAE=2.632;MAF_USDA=3.279
NC_035080.1	43933388	.	C	T	.	.	MAF_USDA=11.475
NC_035080.1	43933575	.	G	A	.	.	MAF_INRAE=22.785;MAF_USDA=24.118
NC_035080.1	43933870	.	G	A	.	.	MAF_USDA=9.836
NC_035080.1	43933898	.	G	A	.	.	MAF_USDA=11.475
NC_035080.1	43933923	.	G	A	.	.	MAF_USDA=2.083
NC_035080.1	43934015	.	A	G	.	.	MAF_USDA=4.706
NC_035080.1	43934058	.	A	C	.	.	MAF_USDA=10.833
NC_035080.1	43934063	.	T	C	.	.	MAF_INRAE=19.167;MAF_USDA=5.952
NC_035080.1	43934077	.	C	T	.	.	MAF_USDA=9.167
NC_035080.1	43934209	.	G	A	.	.	MAF_INRAE=23.418;MAF_USDA=30.588
NC_035080.1	43934213	.	C	T	.	.	MAF_INRAE=24.167;MAF_USDA=32.941
NC_035080.1	43934224	.	A	T	.	.	MAF_INRAE=12.658;MAF_USDA=6.471
NC_035080.1	43934361	.	G	T	.	.	MAF_USDA=8.235
NC_035080.1	43934589	.	G	T	.	.	MAF_INRAE=27.215;MAF_USDA=16.071
NC_035080.1	43934595	.	T	A	.	.	MAF_INRAE=37.975;MAF_USDA=39.286
NC_035080.1	43934610	.	C	T	.	.	MAF_INRAE=5.0
NC_035080.1	43934650	.	C	T	.	.	MAF_INRAE=18.333;MAF_USDA=5.882
NC_035080.1	43934662	.	T	G	.	.	MAF_USDA=2.353
NC_035080.1	43934988	.	C	T	.	.	MAF_INRAE=5.263
NC_035080.1	43935066	.	C	T	.	.	MAF_USDA=6.25
NC_035080.1	43935573	.	C	T	.	.	MAF_INRAE=21.053;MAF_USDA=15.294
NC_035080.1	43935689	.	G	A	.	.	MAF_INRAE=19.167;MAF_USDA=7.059
NC_035080.1	43935824	.	G	A	.	.	MAF_USDA=8.824
NC_035080.1	43936248	.	G	A	.	.	MAF_USDA=1.639
NC_035080.1	43936268	.	T	G	.	.	MAF_USDA=11.475
NC_035080.1	43936355	.	G	A	.	.	MAF_INRAE=19.167;MAF_USDA=6.471
NC_035080.1	43936554	.	C	T	.	.	MAF_INRAE=13.924;MAF_USDA=8.235
NC_035080.1	43936601	.	A	T	.	.	MAF_INRAE=21.053;MAF_USDA=5.294
NC_035080.1	43936630	.	C	A	.	.	MAF_USDA=13.529
NC_035080.1	43936697	.	A	T	.	.	MAF_USDA=5.952
NC_035080.1	43936701	.	C	T	.	.	MAF_USDA=2.976
NC_035080.1	43936930	.	C	T	.	.	MAF_USDA=7.377
NC_035080.1	43937044	.	A	T	.	.	MAF_INRAE=19.167;MAF_USDA=5.882
NC_035080.1	43937195	.	A	T	.	.	MAF_INRAE=39.241;MAF_USDA=39.412
NC_035080.1	43937363	.	A	G	.	.	MAF_USDA=10.656
NC_035080.1	43937382	.	T	C	.	.	MAF_USDA=1.639
NC_035080.1	43937570	.	A	T	.	.	MAF_USDA=1.639
NC_035080.1	43937679	.	A	G	.	.	MAF_USDA=3.279
NC_035080.1	43938130	.	C	A	.	.	MAF_USDA=11.475
NC_035080.1	43938428	.	G	A	.	.	MAF_INRAE=17.722;MAF_USDA=11.475
NC_035080.1	43938455	.	A	C	.	.	MAF_USDA=4.918
NC_035080.1	43938800	.	A	C	.	.	MAF_INRAE=19.167;MAF_USDA=5.882
NC_035080.1	43938834	.	A	T	.	.	MAF_INRAE=19.167;MAF_USDA=5.882
NC_035080.1	43938860	.	C	T	.	.	MAF_INRAE=19.167;MAF_USDA=5.882
NC_035080.1	43938992	.	C	T	.	.	MAF_INRAE=5.0
NC_035080.1	43939653	.	T	A	.	.	MAF_USDA=14.706
NC_035080.1	43939757	.	G	C	.	.	MAF_INRAE=10.526
NC_035080.1	43939799	.	C	T	.	.	MAF_USDA=1.639
NC_035080.1	43939827	.	G	A	.	.	MAF_INRAE=22.152;MAF_USDA=32.941
NC_035080.1	43940061	.	T	C	.	.	MAF_INRAE=12.658
NC_035080.1	43940073	.	G	T	.	.	MAF_INRAE=10.526
NC_035080.1	43940123	.	T	A	.	.	MAF_INRAE=19.167;MAF_USDA=5.882
NC_035080.1	43940125	.	G	A	.	.	MAF_INRAE=19.167;MAF_USDA=5.952
NC_035080.1	43940257	.	T	A	.	.	MAF_USDA=1.639
NC_035080.1	43940266	.	T	G	.	.	MAF_INRAE=48.734;MAF_USDA=31.967
NC_035080.1	43940271	.	T	C	.	.	MAF_USDA=3.279
NC_035080.1	43940343	.	T	C	.	.	MAF_USDA=11.475
NC_035080.1	43940418	.	G	A	.	.	MAF_INRAE=22.785;MAF_USDA=26.23
NC_035080.1	43940478	.	C	A	.	.	MAF_USDA=33.333
NC_035080.1	43940482	.	C	G	.	.	MAF_INRAE=19.167;MAF_USDA=5.882
NC_035080.1	43940502	.	A	G	.	.	MAF_USDA=3.279
NC_035080.1	43940756	.	C	T	.	.	MAF_USDA=8.197
NC_035080.1	43940828	.	G	A	.	.	MAF_USDA=5.882
NC_035080.1	43940945	.	C	G	.	.	MAF_USDA=5.882
NC_035080.1	43941072	.	G	T	.	.	MAF_INRAE=40.506;MAF_USDA=24.118
NC_035080.1	43941161	.	C	T	.	.	MAF_INRAE=3.333
NC_035080.1	43941230	.	C	T	.	.	MAF_INRAE=5.0;MAF_USDA=2.459
NC_035080.1	43941284	.	A	T	.	.	MAF_USDA=1.639
NC_035080.1	43941356	.	G	A	.	.	MAF_USDA=13.934
NC_035080.1	43941414	.	G	A	.	.	MAF_USDA=2.459
NC_035080.1	43941415	.	T	C	.	.	MAF_USDA=2.459
NC_035080.1	43941427	.	C	T	.	.	MAF_USDA=3.279
NC_035080.1	43941451	.	A	G	.	.	MAF_USDA=4.098
NC_035080.1	43941475	.	C	T	.	.	MAF_USDA=4.098
NC_035080.1	43941476	.	A	G	.	.	MAF_USDA=4.098
NC_035080.1	43941479	.	G	A	.	.	MAF_USDA=4.098
NC_035080.1	43941481	.	C	T	.	.	MAF_USDA=7.647
NC_035080.1	43941489	.	C	T	.	.	MAF_INRAE=3.333
NC_035080.1	43941509	.	G	T	.	.	MAF_USDA=4.918
NC_035080.1	43941602	.	T	C	.	.	MAF_USDA=7.647
NC_035080.1	43941822	.	C	T	.	.	MAF_USDA=2.941
NC_035080.1	43941832	.	G	A	.	.	MAF_USDA=2.459
NC_035080.1	43941866	.	G	T	.	.	MAF_INRAE=21.519;MAF_USDA=28.824
NC_035080.1	43941867	.	T	A	.	.	MAF_INRAE=21.667;MAF_USDA=28.824
NC_035080.1	43941922	.	C	T	.	.	MAF_INRAE=18.354;MAF_USDA=10.656
NC_035080.1	43942247	.	C	T	.	.	MAF_USDA=1.639
NC_035080.1	43942561	.	C	A	.	.	MAF_INRAE=40.506;MAF_USDA=24.118
NC_035080.1	43942713	.	A	T	.	.	MAF_USDA=3.279
NC_035080.1	43942716	.	A	C	.	.	MAF_USDA=1.176
NC_035080.1	43942746	.	A	G	.	.	MAF_INRAE=23.418;MAF_USDA=29.412
NC_035080.1	43942748	.	C	T	.	.	MAF_INRAE=24.167;MAF_USDA=29.412
NC_035080.1	43942941	.	G	T	.	.	MAF_INRAE=19.167;MAF_USDA=5.952
NC_035080.1	43942968	.	A	T	.	.	MAF_INRAE=14.167;MAF_USDA=17.857
NC_035080.1	43942979	.	A	G	.	.	MAF_USDA=12.295
NC_035080.1	43942995	.	C	T	.	.	MAF_INRAE=31.646;MAF_USDA=15.882
NC_035080.1	43943179	.	C	A	.	.	MAF_INRAE=21.053
NC_035080.1	43943180	.	G	A	.	.	MAF_INRAE=20.833;MAF_USDA=4.706
NC_035080.1	43943226	.	T	C	.	.	MAF_INRAE=1.667
NC_035080.1	43943325	.	G	A	.	.	MAF_INRAE=12.025
NC_035080.1	43943410	.	C	T	.	.	MAF_USDA=10.417
NC_035080.1	43943416	.	A	C	.	.	MAF_INRAE=18.333;MAF_USDA=10.417
NC_035080.1	43943475	.	A	T	.	.	MAF_USDA=1.639
NC_035080.1	43943626	.	A	T	.	.	MAF_INRAE=18.333;MAF_USDA=5.882
NC_035080.1	43943687	.	T	G	.	.	MAF_USDA=1.639
NC_035080.1	43943693	.	A	T	.	.	MAF_INRAE=2.5
NC_035080.1	43943743	.	T	G	.	.	MAF_USDA=8.197
NC_035080.1	43943782	.	G	T	.	.	MAF_INRAE=23.418;MAF_USDA=30.0
NC_035080.1	43944181	.	A	C	.	.	MAF_USDA=13.115
NC_035080.1	43944212	.	C	T	.	.	MAF_USDA=8.197
NC_035080.1	43944404	.	T	C	.	.	MAF_INRAE=8.861;MAF_USDA=8.235
NC_035080.1	43944473	.	G	C	.	.	MAF_INRAE=19.167;MAF_USDA=5.882
NC_035080.1	43944537	.	G	A	.	.	MAF_INRAE=7.5;MAF_USDA=8.333
NC_035080.1	43944632	.	C	T	.	.	MAF_INRAE=39.241;MAF_USDA=25.595
NC_035080.1	43944687	.	A	G	.	.	MAF_USDA=3.333
NC_035080.1	43944688	.	G	A	.	.	MAF_INRAE=12.658;MAF_USDA=7.738
NC_035080.1	43944803	.	G	C	.	.	MAF_INRAE=12.025;MAF_USDA=5.738
NC_035080.1	43944857	.	A	T	.	.	MAF_USDA=15.254
NC_035080.1	43944984	.	G	A	.	.	MAF_INRAE=20.886;MAF_USDA=5.357
NC_035080.1	43945081	.	C	A	.	.	MAF_INRAE=21.519;MAF_USDA=29.762
NC_035080.1	43945293	.	G	T	.	.	MAF_INRAE=5.263;MAF_USDA=12.5
NC_035080.1	43945413	.	C	A	.	.	MAF_INRAE=21.667;MAF_USDA=29.167
NC_035080.1	43945558	.	A	T	.	.	MAF_USDA=2.459
NC_035080.1	43945722	.	T	G	.	.	MAF_INRAE=5.0;MAF_USDA=2.5
NC_035080.1	43945803	.	G	T	.	.	MAF_USDA=1.667
NC_035080.1	43945850	.	C	A	.	.	MAF_USDA=7.5
NC_035080.1	43945901	.	C	G	.	.	MAF_USDA=41.667
NC_035080.1	43945987	.	C	A	.	.	MAF_USDA=7.647
NC_035080.1	43946447	.	C	A	.	.	MAF_USDA=4.706
NC_035080.1	43946458	.	G	A	.	.	MAF_USDA=1.639
NC_035080.1	43946612	.	A	C	.	.	MAF_INRAE=7.5;MAF_USDA=6.78
NC_035080.1	43946760	.	T	C	.	.	MAF_USDA=15.254
NC_035080.1	43946898	.	C	G	.	.	MAF_INRAE=12.025;MAF_USDA=5.833
NC_035080.1	43946904	.	T	G	.	.	MAF_INRAE=19.167;MAF_USDA=10.417
NC_035080.1	43946906	.	T	A	.	.	MAF_INRAE=31.646;MAF_USDA=8.333
NC_035080.1	43946908	.	A	T	.	.	MAF_INRAE=19.167;MAF_USDA=10.417
NC_035080.1	43946933	.	T	A	.	.	MAF_USDA=10.417
NC_035080.1	43947083	.	A	G	.	.	MAF_INRAE=2.5
NC_035080.1	43947104	.	G	A	.	.	MAF_USDA=4.762
NC_035080.1	43947123	.	G	A	.	.	MAF_INRAE=2.5
NC_035080.1	43947220	.	T	C	.	.	MAF_USDA=13.333
NC_035080.1	43947316	.	G	A	.	.	MAF_INRAE=19.167;MAF_USDA=6.024
NC_035080.1	43947416	.	A	C	.	.	MAF_INRAE=22.785;MAF_USDA=24.706
NC_035080.1	43947591	.	T	A	.	.	MAF_INRAE=12.658;MAF_USDA=8.235
NC_035080.1	43947593	.	T	A	.	.	MAF_USDA=3.279
NC_035080.1	43947629	.	T	A	.	.	MAF_USDA=1.639
NC_035080.1	43947643	.	A	C	.	.	MAF_USDA=6.25
NC_035080.1	43947658	.	T	C	.	.	MAF_INRAE=39.241;MAF_USDA=25.294
NC_035080.1	43947998	.	A	G	.	.	MAF_USDA=14.754
NC_035080.1	43948163	.	T	G	.	.	MAF_INRAE=23.418;MAF_USDA=30.588
NC_035080.1	43948262	.	C	A	.	.	MAF_USDA=4.706
NC_035080.1	43948328	.	T	C	.	.	MAF_INRAE=26.582;MAF_USDA=14.118
NC_035080.1	43948459	.	A	T	.	.	MAF_USDA=2.941
NC_035080.1	43948550	.	C	A	.	.	MAF_USDA=9.016
NC_035080.1	43948588	.	T	G	.	.	MAF_INRAE=18.987;MAF_USDA=10.656
NC_035080.1	43948696	.	G	T	.	.	MAF_INRAE=3.333
NC_035080.1	43948718	.	C	A	.	.	MAF_USDA=2.459
NC_035080.1	43949037	.	A	G	.	.	MAF_INRAE=21.519;MAF_USDA=4.706
NC_035080.1	43949125	.	C	T	.	.	MAF_USDA=6.25
NC_035080.1	43949139	.	T	A	.	.	MAF_INRAE=13.291;MAF_USDA=8.235
NC_035080.1	43949147	.	A	C	.	.	MAF_USDA=5.882
NC_035080.1	43949166	.	C	A	.	.	MAF_USDA=1.639
NC_035080.1	43949237	.	G	A	.	.	MAF_USDA=7.377
NC_035080.1	43949356	.	C	T	.	.	MAF_USDA=9.412
NC_035080.1	43949380	.	A	T	.	.	MAF_INRAE=22.152;MAF_USDA=14.118
NC_035080.1	43949407	.	A	G	.	.	MAF_USDA=7.377
NC_035080.1	43949734	.	A	T	.	.	MAF_USDA=6.471
NC_035080.1	43949736	.	T	G	.	.	MAF_USDA=6.25
NC_035080.1	43949740	.	A	G	.	.	MAF_USDA=1.639
NC_035080.1	43949752	.	G	T	.	.	MAF_USDA=2.083
NC_035080.1	43949840	.	G	A	.	.	MAF_INRAE=2.5
NC_035080.1	43949999	.	G	C	.	.	MAF_INRAE=18.354;MAF_USDA=10.656
NC_035080.1	43950213	.	A	C	.	.	MAF_USDA=1.639
NC_035080.1	43950225	.	A	G	.	.	MAF_USDA=1.639
NC_035080.1	43950559	.	T	G	.	.	MAF_INRAE=22.152;MAF_USDA=14.706
NC_035080.1	43950566	.	G	C	.	.	MAF_INRAE=22.152;MAF_USDA=14.706
NC_035080.1	43950571	.	T	C	.	.	MAF_INRAE=22.152;MAF_USDA=14.706
NC_035080.1	43950647	.	G	A	.	.	MAF_INRAE=12.025;MAF_USDA=5.738
NC_035080.1	43950778	.	T	A	.	.	MAF_INRAE=8.861;MAF_USDA=6.471
NC_035080.1	43950801	.	A	G	.	.	MAF_INRAE=12.025
NC_035080.1	43950837	.	G	A	.	.	MAF_USDA=1.639
NC_035080.1	43950943	.	G	A	.	.	MAF_USDA=4.098
NC_035080.1	43951094	.	A	G	.	.	MAF_USDA=8.197
NC_035080.1	43951309	.	C	G	.	.	MAF_INRAE=19.167;MAF_USDA=5.882
NC_035080.1	43951328	.	T	G	.	.	MAF_INRAE=22.152;MAF_USDA=14.286
NC_035080.1	43951492	.	A	G	.	.	MAF_INRAE=19.167;MAF_USDA=5.882
NC_035080.1	43951750	.	G	A	.	.	MAF_INRAE=22.152;MAF_USDA=14.706
NC_035080.1	43951754	.	A	G	.	.	MAF_USDA=4.098
NC_035080.1	43952031	.	A	C	.	.	MAF_INRAE=24.051;MAF_USDA=49.412
NC_035080.1	43952043	.	G	A	.	.	MAF_INRAE=20.886;MAF_USDA=7.647
NC_035080.1	43952068	.	C	A	.	.	MAF_INRAE=12.025;MAF_USDA=5.738
NC_035080.1	43952319	.	A	G	.	.	MAF_INRAE=23.418;MAF_USDA=48.824
NC_035080.1	43952588	.	C	T	.	.	MAF_INRAE=23.418;MAF_USDA=35.294
NC_035080.1	43952689	.	C	A	.	.	MAF_INRAE=22.152;MAF_USDA=28.235
NC_035080.1	43952810	.	T	G	.	.	MAF_INRAE=14.167;MAF_USDA=8.235
NC_035080.1	43952847	.	G	T	.	.	MAF_USDA=12.295
NC_035080.1	43952875	.	G	T	.	.	MAF_INRAE=19.167;MAF_USDA=5.882
NC_035080.1	43952954	.	C	A	.	.	MAF_INRAE=19.167;MAF_USDA=25.882
NC_035080.1	43952956	.	G	A	.	.	MAF_USDA=8.197
NC_035080.1	43953217	.	C	T	.	.	MAF_INRAE=19.167;MAF_USDA=16.471
NC_035080.1	43953257	.	A	G	.	.	MAF_USDA=10.588
NC_035080.1	43953443	.	G	T	.	.	MAF_INRAE=11.667;MAF_USDA=37.647
NC_035080.1	43953542	.	C	T	.	.	MAF_USDA=10.588
NC_035080.1	43953598	.	C	A	.	.	MAF_INRAE=18.354;MAF_USDA=10.656
NC_035080.1	43953852	.	G	A	.	.	MAF_INRAE=22.152;MAF_USDA=14.706
NC_035080.1	43953855	.	C	G	.	.	MAF_USDA=6.25
NC_035080.1	43953909	.	A	G	.	.	MAF_INRAE=23.418;MAF_USDA=48.81
NC_035080.1	43953950	.	T	C	.	.	MAF_USDA=10.588
NC_035080.1	43953970	.	A	G	.	.	MAF_INRAE=19.167;MAF_USDA=7.647
NC_035080.1	43953993	.	A	C	.	.	MAF_INRAE=22.152;MAF_USDA=15.294
NC_035080.1	43954123	.	T	G	.	.	MAF_INRAE=6.667;MAF_USDA=6.557
NC_035080.1	43954280	.	G	A	.	.	MAF_USDA=4.118
NC_035080.1	43954323	.	T	G	.	.	MAF_USDA=6.25
NC_035080.1	43954662	.	T	A	.	.	MAF_INRAE=22.785;MAF_USDA=34.706
NC_035080.1	43954683	.	C	T	.	.	MAF_INRAE=32.911;MAF_USDA=15.294
NC_035080.1	43954711	.	T	G	.	.	MAF_INRAE=22.152;MAF_USDA=14.706
NC_035080.1	43954799	.	T	C	.	.	MAF_USDA=12.295
NC_035080.1	43955044	.	C	A	.	.	MAF_USDA=7.377
NC_035080.1	43955272	.	T	A	.	.	MAF_INRAE=10.759;MAF_USDA=2.459
NC_035080.1	43955438	.	C	T	.	.	MAF_INRAE=22.152;MAF_USDA=14.118
NC_035080.1	43955489	.	G	T	.	.	MAF_INRAE=44.937;MAF_USDA=35.882
NC_035080.1	43955981	.	T	C	.	.	MAF_INRAE=18.354;MAF_USDA=11.475
NC_035080.1	43955987	.	G	A	.	.	MAF_INRAE=22.152;MAF_USDA=20.833
NC_035080.1	43956002	.	G	A	.	.	MAF_INRAE=18.354;MAF_USDA=12.295
NC_035080.1	43956034	.	C	A	.	.	MAF_USDA=2.459
NC_035080.1	43956112	.	C	T	.	.	MAF_USDA=1.639
NC_035080.1	43956272	.	G	A	.	.	MAF_INRAE=22.785;MAF_USDA=34.118
NC_035080.1	43956297	.	T	A	.	.	MAF_INRAE=13.291;MAF_USDA=7.059
NC_035080.1	43956389	.	A	G	.	.	MAF_INRAE=18.333;MAF_USDA=7.059
NC_035080.1	43956526	.	A	T	.	.	MAF_USDA=11.475
NC_035080.1	43956748	.	T	C	.	.	MAF_INRAE=2.5
NC_035080.1	43956841	.	C	A	.	.	MAF_USDA=3.571
NC_035080.1	43956983	.	A	G	.	.	MAF_USDA=10.833
NC_035080.1	43957395	.	A	C	.	.	MAF_USDA=1.639
NC_035080.1	43957428	.	A	G	.	.	MAF_USDA=1.639
NC_035080.1	43957432	.	A	T	.	.	MAF_USDA=1.639
NC_035080.1	43957453	.	T	C	.	.	MAF_USDA=2.459
NC_035080.1	43957462	.	A	T	.	.	MAF_INRAE=20.886;MAF_USDA=6.471
NC_035080.1	43957466	.	A	T	.	.	MAF_USDA=2.459
NC_035080.1	43957595	.	A	C	.	.	MAF_USDA=2.459
NC_035080.1	43957635	.	G	A	.	.	MAF_USDA=2.459
NC_035080.1	43957663	.	C	T	.	.	MAF_INRAE=21.519;MAF_USDA=8.235
NC_035080.1	43957703	.	C	T	.	.	MAF_INRAE=20.886;MAF_USDA=4.118
NC_035080.1	43957727	.	G	T	.	.	MAF_USDA=6.25
NC_035080.1	43957758	.	T	A	.	.	MAF_INRAE=22.785;MAF_USDA=47.647
NC_035080.1	43957904	.	G	A	.	.	MAF_USDA=5.738
NC_035080.1	43957986	.	A	T	.	.	MAF_USDA=2.459
NC_035080.1	43958313	.	C	T	.	.	MAF_INRAE=22.152;MAF_USDA=14.706
NC_035080.1	43958323	.	C	A	.	.	MAF_INRAE=11.392;MAF_USDA=5.738
NC_035080.1	43958325	.	C	T	.	.	MAF_USDA=6.25
NC_035080.1	43958355	.	C	A	.	.	MAF_USDA=8.197
NC_035080.1	43958429	.	A	C	.	.	MAF_INRAE=21.519;MAF_USDA=7.647
NC_035080.1	43958598	.	A	G	.	.	MAF_USDA=1.639
NC_035080.1	43958816	.	C	A	.	.	MAF_INRAE=19.167;MAF_USDA=7.647
NC_035080.1	43958848	.	G	T	.	.	MAF_INRAE=22.152;MAF_USDA=14.706
NC_035080.1	43958899	.	A	T	.	.	MAF_INRAE=20.0;MAF_USDA=13.529
NC_035080.1	43958901	.	T	A	.	.	MAF_INRAE=18.333;MAF_USDA=5.882
NC_035080.1	43959175	.	G	A	.	.	MAF_INRAE=3.165;MAF_USDA=4.118
NC_035080.1	43959284	.	C	G	.	.	MAF_INRAE=22.152;MAF_USDA=14.706
NC_035080.1	43959288	.	A	T	.	.	MAF_USDA=2.459
NC_035080.1	43959418	.	G	A	.	.	MAF_INRAE=21.519;MAF_USDA=7.059
NC_035080.1	43959462	.	C	T	.	.	MAF_USDA=11.475
NC_035080.1	43959476	.	A	G	.	.	MAF_INRAE=4.167
NC_035080.1	43959528	.	G	C	.	.	MAF_INRAE=1.667
NC_035080.1	43959789	.	T	C	.	.	MAF_INRAE=2.5
NC_035080.1	43960010	.	T	C	.	.	MAF_INRAE=22.152;MAF_USDA=17.059
NC_035080.1	43960044	.	C	A	.	.	MAF_INRAE=32.911;MAF_USDA=15.882
NC_035080.1	43960239	.	T	A	.	.	MAF_USDA=3.279
NC_035080.1	43960576	.	T	A	.	.	MAF_INRAE=20.886;MAF_USDA=32.353
NC_035080.1	43960600	.	T	C	.	.	MAF_USDA=8.197
NC_035080.1	43960601	.	C	T	.	.	MAF_INRAE=13.291;MAF_USDA=8.235
NC_035080.1	43960725	.	G	C	.	.	MAF_USDA=2.459
NC_035080.1	43960727	.	A	G	.	.	MAF_USDA=2.459
NC_035080.1	43960729	.	T	A	.	.	MAF_USDA=2.459
NC_035080.1	43960732	.	A	G	.	.	MAF_USDA=2.459
NC_035080.1	43960733	.	A	G	.	.	MAF_USDA=2.459
NC_035080.1	43960853	.	C	G	.	.	MAF_USDA=1.639
NC_035080.1	43960903	.	A	T	.	.	MAF_USDA=1.639
NC_035080.1	43961152	.	G	A	.	.	MAF_USDA=1.639
NC_035080.1	43961233	.	C	A	.	.	MAF_USDA=2.459
NC_035080.1	43961251	.	C	G	.	.	MAF_INRAE=18.354;MAF_USDA=11.475
NC_035080.1	43961279	.	C	T	.	.	MAF_USDA=33.333
NC_035080.1	43961380	.	A	T	.	.	MAF_INRAE=2.632
NC_035080.1	43961446	.	T	C	.	.	MAF_INRAE=3.165;MAF_USDA=4.118
NC_035080.1	43961492	.	C	A	.	.	MAF_USDA=7.377
NC_035080.1	43961531	.	G	A	.	.	MAF_USDA=7.377
NC_035080.1	43961701	.	T	C	.	.	MAF_INRAE=4.167
NC_035080.1	43961916	.	G	C	.	.	MAF_INRAE=13.291;MAF_USDA=8.235
NC_035080.1	43961917	.	G	T	.	.	MAF_INRAE=14.167;MAF_USDA=8.235
NC_035080.1	43962044	.	T	G	.	.	MAF_USDA=15.574
NC_035080.1	43962047	.	G	A	.	.	MAF_INRAE=19.167;MAF_USDA=5.882
NC_035080.1	43962127	.	G	A	.	.	MAF_INRAE=22.152;MAF_USDA=14.118
NC_035080.1	43962229	.	G	T	.	.	MAF_USDA=1.639
NC_035080.1	43962250	.	C	T	.	.	MAF_USDA=2.459
NC_035080.1	43962517	.	G	T	.	.	MAF_USDA=5.738
NC_035080.1	43962601	.	G	A	.	.	MAF_INRAE=22.152;MAF_USDA=16.471
NC_035080.1	43962640	.	T	A	.	.	MAF_INRAE=13.291;MAF_USDA=8.235
NC_035080.1	43962679	.	C	A	.	.	MAF_INRAE=32.278;MAF_USDA=15.294
NC_035080.1	43962835	.	G	A	.	.	MAF_INRAE=21.519;MAF_USDA=15.294
NC_035080.1	43962972	.	G	A	.	.	MAF_USDA=1.639
NC_035080.1	43963231	.	C	A	.	.	MAF_INRAE=4.167;MAF_USDA=8.824
NC_035080.1	43963512	.	A	C	.	.	MAF_USDA=6.25
NC_035080.1	43963565	.	G	A	.	.	MAF_INRAE=4.167;MAF_USDA=8.235
NC_035080.1	43963674	.	G	A	.	.	MAF_USDA=6.471
NC_035080.1	43963680	.	C	G	.	.	MAF_USDA=1.639
NC_035080.1	43963702	.	C	T	.	.	MAF_INRAE=22.152;MAF_USDA=14.706
NC_035080.1	43963753	.	A	T	.	.	MAF_INRAE=21.519;MAF_USDA=15.294
NC_035080.1	43963916	.	C	T	.	.	MAF_INRAE=13.291;MAF_USDA=8.235
NC_035080.1	43963938	.	T	C	.	.	MAF_INRAE=12.658
NC_035080.1	43963939	.	G	T	.	.	MAF_INRAE=10.0
NC_035080.1	43963973	.	C	T	.	.	MAF_INRAE=21.519;MAF_USDA=5.294
NC_035080.1	43964085	.	G	A	.	.	MAF_USDA=2.459
NC_035080.1	43964320	.	T	A	.	.	MAF_INRAE=45.57;MAF_USDA=32.738
NC_035080.1	43964375	.	T	A	.	.	MAF_USDA=3.279
NC_035080.1	43964422	.	C	A	.	.	MAF_INRAE=21.519;MAF_USDA=20.833
NC_035080.1	43964960	.	G	A	.	.	MAF_USDA=4.098
NC_035080.1	43965178	.	A	T	.	.	MAF_USDA=3.279
NC_035080.1	43965186	.	C	A	.	.	MAF_INRAE=19.167;MAF_USDA=7.059
NC_035080.1	43965350	.	G	A	.	.	MAF_USDA=27.976
NC_035080.1	43965411	.	T	C	.	.	MAF_USDA=16.667
NC_035080.1	43966227	.	T	C	.	.	MAF_INRAE=18.987;MAF_USDA=3.529
NC_035080.1	43966261	.	G	T	.	.	MAF_INRAE=14.167;MAF_USDA=45.833
NC_035080.1	43966398	.	G	T	.	.	MAF_USDA=10.417
NC_035080.1	43966421	.	T	G	.	.	MAF_INRAE=31.579;MAF_USDA=12.353
NC_035080.1	43966426	.	C	A	.	.	MAF_USDA=12.5
NC_035080.1	43966450	.	G	A	.	.	MAF_USDA=34.524
NC_035080.1	43966591	.	G	C	.	.	MAF_INRAE=4.167
NC_035080.1	43966630	.	T	C	.	.	MAF_USDA=2.459
NC_035080.1	43966761	.	G	A	.	.	MAF_USDA=4.706
NC_035080.1	43966843	.	C	A	.	.	MAF_USDA=6.024
NC_035080.1	43967039	.	G	T	.	.	MAF_USDA=1.205
NC_035080.1	43967130	.	C	T	.	.	MAF_USDA=1.695
NC_035080.1	43967211	.	C	A	.	.	MAF_USDA=4.118
NC_035080.1	43967525	.	A	G	.	.	MAF_INRAE=21.519;MAF_USDA=17.059
NC_035080.1	43967577	.	T	C	.	.	MAF_INRAE=44.937;MAF_USDA=32.353
NC_035080.1	43967697	.	A	G	.	.	MAF_INRAE=21.519;MAF_USDA=4.706
NC_035080.1	43968093	.	A	C	.	.	MAF_INRAE=4.167;MAF_USDA=8.235
NC_035080.1	43968291	.	A	C	.	.	MAF_USDA=3.279
NC_035080.1	43968386	.	G	A	.	.	MAF_INRAE=8.861;MAF_USDA=6.471
NC_035080.1	43969239	.	A	C	.	.	MAF_INRAE=21.519;MAF_USDA=8.824
NC_035080.1	43969361	.	G	A	.	.	MAF_INRAE=23.418;MAF_USDA=35.294
NC_035080.1	43969439	.	A	T	.	.	MAF_INRAE=39.873;MAF_USDA=22.941
NC_035080.1	43969480	.	C	G	.	.	MAF_USDA=4.918
NC_035080.1	43969530	.	C	T	.	.	MAF_USDA=4.098
NC_035080.1	43969538	.	T	C	.	.	MAF_USDA=3.279
NC_035080.1	43969833	.	C	A	.	.	MAF_INRAE=3.333;MAF_USDA=2.459
NC_035080.1	43969936	.	T	A	.	.	MAF_USDA=1.639
NC_035080.1	43970029	.	C	T	.	.	MAF_USDA=1.639
NC_035080.1	43970033	.	A	T	.	.	MAF_USDA=1.639
NC_035080.1	43970035	.	T	C	.	.	MAF_USDA=1.639
NC_035080.1	43970064	.	G	T	.	.	MAF_USDA=1.639
NC_035080.1	43970272	.	G	A	.	.	MAF_INRAE=19.167;MAF_USDA=5.882
NC_035080.1	43970416	.	A	C	.	.	MAF_INRAE=40.506;MAF_USDA=21.765
NC_035080.1	43970469	.	G	A	.	.	MAF_USDA=1.639
NC_035080.1	43970524	.	T	C	.	.	MAF_USDA=12.295
NC_035080.1	43970545	.	C	T	.	.	MAF_USDA=1.667
NC_035080.1	43970565	.	C	T	.	.	MAF_USDA=1.667
NC_035080.1	43970583	.	C	A	.	.	MAF_USDA=6.25
NC_035080.1	43970936	.	A	G	.	.	MAF_USDA=1.639
NC_035080.1	43970951	.	C	A	.	.	MAF_INRAE=4.167;MAF_USDA=7.738
NC_035080.1	43971040	.	C	A	.	.	MAF_USDA=2.976
NC_035080.1	43971252	.	G	A	.	.	MAF_USDA=2.459
NC_035080.1	43971290	.	G	A	.	.	MAF_INRAE=18.354;MAF_USDA=9.016
NC_035080.1	43971311	.	T	A	.	.	MAF_INRAE=19.167;MAF_USDA=5.882
NC_035080.1	43971323	.	C	A	.	.	MAF_INRAE=12.658
NC_035080.1	43971523	.	G	A	.	.	MAF_USDA=1.639
NC_035080.1	43972079	.	A	G	.	.	MAF_USDA=4.918
NC_035080.1	43972102	.	G	A	.	.	MAF_INRAE=40.506;MAF_USDA=21.176
NC_035080.1	43972113	.	G	T	.	.	MAF_INRAE=4.167
NC_035080.1	43972199	.	G	A	.	.	MAF_INRAE=20.886;MAF_USDA=4.118
NC_035080.1	43972220	.	G	T	.	.	MAF_USDA=5.738
NC_035080.1	43972234	.	A	T	.	.	MAF_USDA=3.279
NC_035080.1	43972332	.	G	A	.	.	MAF_USDA=2.941
NC_035080.1	43972506	.	C	T	.	.	MAF_INRAE=21.519;MAF_USDA=23.529
NC_035080.1	43972550	.	T	C	.	.	MAF_USDA=6.25
NC_035080.1	43972621	.	A	C	.	.	MAF_INRAE=39.873;MAF_USDA=21.176
NC_035080.1	43972725	.	C	A	.	.	MAF_USDA=6.25
NC_035080.1	43972775	.	G	T	.	.	MAF_USDA=4.918
NC_035080.1	43972829	.	G	T	.	.	MAF_USDA=1.639
NC_035080.1	43972852	.	A	C	.	.	MAF_INRAE=12.025;MAF_USDA=1.639
NC_035080.1	43972969	.	C	T	.	.	MAF_INRAE=19.167;MAF_USDA=7.059
NC_035080.1	43973027	.	G	T	.	.	MAF_INRAE=1.667;MAF_USDA=2.459
NC_035080.1	43973032	.	G	A	.	.	MAF_INRAE=1.667;MAF_USDA=2.459
NC_035080.1	43973087	.	G	T	.	.	MAF_USDA=8.197
NC_035080.1	43973166	.	T	A	.	.	MAF_USDA=1.639
NC_035080.1	43973230	.	A	T	.	.	MAF_USDA=1.639
NC_035080.1	43973431	.	A	G	.	.	MAF_INRAE=4.167;MAF_USDA=8.235
NC_035080.1	43973645	.	A	T	.	.	MAF_INRAE=21.519;MAF_USDA=8.824
NC_035080.1	43973982	.	G	A	.	.	MAF_INRAE=7.5;MAF_USDA=6.557
NC_035080.1	43974029	.	G	T	.	.	MAF_INRAE=19.167;MAF_USDA=7.647
NC_035080.1	43974199	.	C	T	.	.	MAF_INRAE=21.519;MAF_USDA=8.824
NC_035080.1	43974201	.	G	A	.	.	MAF_INRAE=10.526
NC_035080.1	43974207	.	C	A	.	.	MAF_INRAE=19.167;MAF_USDA=5.882
NC_035080.1	43974277	.	C	A	.	.	MAF_INRAE=13.333;MAF_USDA=5.882
NC_035080.1	43974458	.	T	C	.	.	MAF_INRAE=19.167;MAF_USDA=5.294
NC_035080.1	43974507	.	G	A	.	.	MAF_INRAE=19.167;MAF_USDA=8.824
NC_035080.1	43974697	.	A	C	.	.	MAF_USDA=9.016
NC_035080.1	43974756	.	A	T	.	.	MAF_USDA=1.639
NC_035080.1	43974757	.	C	T	.	.	MAF_USDA=1.639
NC_035080.1	43974758	.	G	A	.	.	MAF_INRAE=6.667;MAF_USDA=6.557
NC_035080.1	43974780	.	C	T	.	.	MAF_INRAE=18.354;MAF_USDA=9.016
NC_035080.1	43974868	.	T	C	.	.	MAF_USDA=2.459
NC_035080.1	43974884	.	G	A	.	.	MAF_INRAE=19.167;MAF_USDA=18.75
NC_035080.1	43974893	.	T	A	.	.	MAF_USDA=2.459
NC_035080.1	43974953	.	A	T	.	.	MAF_USDA=3.279
NC_035080.1	43975059	.	A	G	.	.	MAF_USDA=6.25
NC_035080.1	43975184	.	G	T	.	.	MAF_USDA=1.639
NC_035080.1	43975238	.	C	G	.	.	MAF_USDA=6.25
NC_035080.1	43975830	.	A	G	.	.	MAF_INRAE=39.873;MAF_USDA=20.588
NC_035080.1	43976053	.	C	G	.	.	MAF_INRAE=44.937;MAF_USDA=30.588
NC_035080.1	43976076	.	G	A	.	.	MAF_INRAE=20.0;MAF_USDA=5.882
NC_035080.1	43976084	.	G	A	.	.	MAF_INRAE=22.785;MAF_USDA=45.882
NC_035080.1	43976232	.	C	A	.	.	MAF_USDA=2.459
NC_035080.1	43976257	.	T	C	.	.	MAF_USDA=20.492
NC_035080.1	43976259	.	G	A	.	.	MAF_USDA=5.738
NC_035080.1	43976392	.	A	T	.	.	MAF_USDA=2.083
NC_035080.1	43976574	.	C	T	.	.	MAF_INRAE=13.291;MAF_USDA=7.738
NC_035080.1	43976580	.	A	C	.	.	MAF_USDA=21.667
NC_035080.1	43976587	.	C	T	.	.	MAF_INRAE=18.333;MAF_USDA=5.952
NC_035080.1	43976739	.	A	C	.	.	MAF_USDA=1.639
NC_035080.1	43976745	.	C	G	.	.	MAF_INRAE=23.418;MAF_USDA=43.529
NC_035080.1	43976746	.	C	T	.	.	MAF_USDA=6.471
NC_035080.1	43976758	.	T	A	.	.	MAF_USDA=3.279
NC_035080.1	43976786	.	T	A	.	.	MAF_USDA=11.475
NC_035080.1	43976958	.	G	A	.	.	MAF_INRAE=4.167;MAF_USDA=7.647
NC_035080.1	43976969	.	T	A	.	.	MAF_USDA=6.25
NC_035080.1	43976982	.	T	A	.	.	MAF_USDA=6.25
NC_035080.1	43977005	.	C	A	.	.	MAF_USDA=2.459
NC_035080.1	43977044	.	G	A	.	.	MAF_INRAE=5.263
NC_035080.1	43977095	.	TGTC	TGTA	.	.	MAF_USDA=8.696
NC_035080.1	43977268	.	C	T	.	.	MAF_INRAE=2.5;MAF_USDA=13.529
NC_035080.1	43977306	.	A	C	.	.	MAF_INRAE=12.025;MAF_USDA=8.333
NC_035080.1	43977356	.	G	A	.	.	MAF_USDA=5.294
NC_035080.1	43977359	.	G	A	.	.	MAF_INRAE=1.667;MAF_USDA=4.706
NC_035080.1	43977380	.	G	T	.	.	MAF_USDA=26.471
NC_035080.1	43977404	.	A	C	.	.	MAF_INRAE=1.667;MAF_USDA=12.941
NC_035080.1	43977461	.	G	T	.	.	MAF_INRAE=12.025;MAF_USDA=3.279
NC_035080.1	43977513	.	A	G	.	.	MAF_INRAE=21.519;MAF_USDA=24.118
NC_035080.1	43977529	.	C	T	.	.	MAF_INRAE=13.291
NC_035080.1	43977594	.	T	C	.	.	MAF_USDA=45.833
NC_035080.1	43977819	.	T	G	.	.	MAF_INRAE=23.333;MAF_USDA=43.75
NC_035080.1	43977827	.	C	G	.	.	MAF_USDA=8.333
NC_035080.1	43977828	.	C	T	.	.	MAF_USDA=8.333
NC_035080.1	43977959	.	A	G	.	.	MAF_USDA=4.098
NC_035080.1	43978127	.	G	A	.	.	MAF_USDA=1.639
NC_035080.1	43978130	.	G	T	.	.	MAF_INRAE=22.152;MAF_USDA=14.706
NC_035080.1	43978187	.	A	T	.	.	MAF_USDA=1.639
NC_035080.1	43978220	.	G	T	.	.	MAF_USDA=6.25
NC_035080.1	43978343	.	A	T	.	.	MAF_INRAE=21.519;MAF_USDA=24.706
NC_035080.1	43978359	.	C	T	.	.	MAF_USDA=4.098
NC_035080.1	43978382	.	C	T	.	.	MAF_INRAE=21.519;MAF_USDA=24.706
NC_035080.1	43978517	.	G	A	.	.	MAF_INRAE=46.203;MAF_USDA=29.412
NC_035080.1	43978518	.	C	A	.	.	MAF_INRAE=47.5;MAF_USDA=30.0
NC_035080.1	43978566	.	T	C	.	.	MAF_USDA=21.311
NC_035080.1	43978592	.	T	A	.	.	MAF_USDA=27.083
NC_035080.1	43978593	.	T	A	.	.	MAF_USDA=31.25
NC_035080.1	43978595	.	T	A	.	.	MAF_USDA=10.417
NC_035080.1	43978596	.	T	A	.	.	MAF_USDA=8.333
NC_035080.1	43978599	.	T	A	.	.	MAF_INRAE=7.5
NC_035080.1	43978602	.	T	C	.	.	MAF_USDA=45.833
NC_035080.1	43978606	.	T	A	.	.	MAF_INRAE=7.5
NC_035080.1	43978611	.	T	C	.	.	MAF_INRAE=11.392;MAF_USDA=4.918
NC_035080.1	43978653	.	C	A	.	.	MAF_USDA=1.639
NC_035080.1	43978851	.	A	T	.	.	MAF_INRAE=23.418;MAF_USDA=44.706
NC_035080.1	43978876	.	C	G	.	.	MAF_INRAE=18.354;MAF_USDA=9.016
NC_035080.1	43979032	.	A	G	.	.	MAF_INRAE=23.418;MAF_USDA=42.353
NC_035080.1	43979110	.	A	C	.	.	MAF_USDA=1.639
NC_035080.1	43979123	.	A	T	.	.	MAF_INRAE=18.354;MAF_USDA=9.016
NC_035080.1	43979172	.	A	C	.	.	MAF_USDA=2.459
NC_035080.1	43979337	.	G	C	.	.	MAF_USDA=2.941
NC_035080.1	43979364	.	G	A	.	.	MAF_INRAE=12.658
NC_035080.1	43979420	.	G	C	.	.	MAF_USDA=3.279
NC_035080.1	43979582	.	C	T	.	.	MAF_INRAE=19.167;MAF_USDA=5.882
NC_035080.1	43979598	.	C	T	.	.	MAF_INRAE=24.684;MAF_USDA=45.294
NC_035080.1	43979628	.	C	A	.	.	MAF_USDA=2.459
NC_035080.1	43979708	.	C	T	.	.	MAF_USDA=4.098
NC_035080.1	43979816	.	G	C	.	.	MAF_INRAE=19.167;MAF_USDA=7.647
NC_035080.1	43979855	.	G	T	.	.	MAF_INRAE=23.418;MAF_USDA=44.118
NC_035080.1	43980084	.	C	T	.	.	MAF_INRAE=22.785;MAF_USDA=44.706
NC_035080.1	43980142	.	A	C	.	.	MAF_INRAE=21.519;MAF_USDA=22.941
NC_035080.1	43980209	.	G	C	.	.	MAF_INRAE=21.519;MAF_USDA=4.762
NC_035080.1	43980308	.	C	A	.	.	MAF_USDA=4.918
NC_035080.1	43980325	.	A	T	.	.	MAF_USDA=2.459
NC_035080.1	43980383	.	A	T	.	.	MAF_USDA=2.459
NC_035080.1	43980384	.	G	A	.	.	MAF_INRAE=21.519;MAF_USDA=23.529
NC_035080.1	43980393	.	G	A	.	.	MAF_INRAE=1.667;MAF_USDA=2.459
NC_035080.1	43980461	.	C	A	.	.	MAF_USDA=4.098
NC_035080.1	43980516	.	T	C	.	.	MAF_USDA=1.639
NC_035080.1	43980551	.	A	G	.	.	MAF_USDA=2.459
NC_035080.1	43981145	.	G	A	.	.	MAF_INRAE=22.152;MAF_USDA=46.471
NC_035080.1	43981219	.	T	G	.	.	MAF_USDA=1.639
NC_035080.1	43981410	.	C	A	.	.	MAF_INRAE=19.167;MAF_USDA=7.647
NC_035080.1	43981445	.	G	A	.	.	MAF_INRAE=40.506;MAF_USDA=21.176
NC_035080.1	43981568	.	T	C	.	.	MAF_INRAE=20.253;MAF_USDA=24.118
NC_035080.1	43981643	.	C	A	.	.	MAF_INRAE=21.519;MAF_USDA=24.706
NC_035080.1	43981770	.	A	T	.	.	MAF_INRAE=23.418;MAF_USDA=35.294
NC_035080.1	43981815	.	G	A	.	.	MAF_USDA=2.941
NC_035080.1	43981953	.	A	T	.	.	MAF_USDA=1.639
NC_035080.1	43982132	.	C	A	.	.	MAF_USDA=3.279
NC_035080.1	43982137	.	T	A	.	.	MAF_INRAE=23.418;MAF_USDA=44.706
NC_035080.1	43982161	.	T	G	.	.	MAF_USDA=1.639
NC_035080.1	43982162	.	G	A	.	.	MAF_USDA=1.639
NC_035080.1	43982281	.	T	A	.	.	MAF_INRAE=19.167;MAF_USDA=5.882
NC_035080.1	43982309	.	T	C	.	.	MAF_INRAE=8.861;MAF_USDA=6.471
NC_035080.1	43982342	.	T	G	.	.	MAF_INRAE=23.418;MAF_USDA=45.882
NC_035080.1	43982426	.	A	G	.	.	MAF_INRAE=2.5
NC_035080.1	43982471	.	C	G	.	.	MAF_USDA=1.639
NC_035080.1	43982852	.	G	C	.	.	MAF_INRAE=19.167;MAF_USDA=5.952
NC_035080.1	43982991	.	T	C	.	.	MAF_INRAE=22.152;MAF_USDA=24.118
NC_035080.1	43983345	.	G	T	.	.	MAF_INRAE=45.57;MAF_USDA=30.588
NC_035080.1	43983457	.	G	T	.	.	MAF_INRAE=23.418;MAF_USDA=45.882
NC_035080.1	43983460	.	C	T	.	.	MAF_USDA=4.098
NC_035080.1	43983486	.	G	A	.	.	MAF_INRAE=18.333;MAF_USDA=6.471
NC_035080.1	43983540	.	T	C	.	.	MAF_INRAE=4.167;MAF_USDA=8.235
NC_035080.1	43983589	.	A	C	.	.	MAF_USDA=5.738
NC_035080.1	43983591	.	T	C	.	.	MAF_USDA=5.738
NC_035080.1	43983593	.	G	T	.	.	MAF_USDA=5.738
NC_035080.1	43983598	.	C	T	.	.	MAF_USDA=5.738
NC_035080.1	43983606	.	G	A	.	.	MAF_USDA=9.836
NC_035080.1	43983623	.	T	A	.	.	MAF_USDA=9.836
NC_035080.1	43983647	.	G	T	.	.	MAF_USDA=9.836
NC_035080.1	43983692	.	C	T	.	.	MAF_INRAE=22.5;MAF_USDA=23.529
NC_035080.1	43984007	.	C	A	.	.	MAF_INRAE=5.263;MAF_USDA=4.118
NC_035080.1	43984135	.	C	T	.	.	MAF_USDA=2.459
NC_035080.1	43984426	.	G	A	.	.	MAF_INRAE=23.418;MAF_USDA=45.882
NC_035080.1	43984480	.	A	G	.	.	MAF_INRAE=22.785;MAF_USDA=34.706
NC_035080.1	43984598	.	A	G	.	.	MAF_INRAE=44.937;MAF_USDA=28.235
NC_035080.1	43984653	.	G	A	.	.	MAF_INRAE=13.291;MAF_USDA=7.059
NC_035080.1	43984681	.	T	A	.	.	MAF_INRAE=1.667;MAF_USDA=2.5
NC_035080.1	43984755	.	C	A	.	.	MAF_INRAE=1.667;MAF_USDA=2.459
NC_035080.1	43984799	.	C	A	.	.	MAF_USDA=1.639
NC_035080.1	43984808	.	A	C	.	.	MAF_INRAE=23.418;MAF_USDA=34.706
NC_035080.1	43985164	.	C	T	.	.	MAF_INRAE=20.886;MAF_USDA=8.824
NC_035080.1	43985223	.	G	A	.	.	MAF_USDA=1.639
NC_035080.1	43985581	.	C	A	.	.	MAF_USDA=24.118
NC_035080.1	43985582	.	A	C	.	.	MAF_USDA=1.639
NC_035080.1	43985592	.	C	A	.	.	MAF_INRAE=24.051;MAF_USDA=47.647
NC_035080.1	43985769	.	C	T	.	.	MAF_INRAE=24.167;MAF_USDA=46.471
NC_035080.1	43985912	.	C	A	.	.	MAF_INRAE=44.937;MAF_USDA=30.0
NC_035080.1	43986023	.	T	G	.	.	MAF_USDA=1.639
NC_035080.1	43986139	.	C	A	.	.	MAF_INRAE=2.5
NC_035080.1	43986195	.	T	G	.	.	MAF_USDA=1.639
NC_035080.1	43986306	.	G	T	.	.	MAF_USDA=4.098
NC_035080.1	43986437	.	C	T	.	.	MAF_INRAE=23.418;MAF_USDA=45.882
NC_035080.1	43986681	.	T	C	.	.	MAF_USDA=37.5
NC_035080.1	43986682	.	G	A	.	.	MAF_USDA=37.5
NC_035080.1	43986751	.	A	C	.	.	MAF_USDA=1.639
NC_035080.1	43986811	.	C	T	.	.	MAF_INRAE=20.886;MAF_USDA=22.941
NC_035080.1	43986947	.	C	A	.	.	MAF_INRAE=23.418;MAF_USDA=44.706
NC_035080.1	43987092	.	A	G	.	.	MAF_INRAE=12.658
NC_035080.1	43987422	.	G	T	.	.	MAF_INRAE=8.333;MAF_USDA=3.279
NC_035080.1	43987484	.	C	A	.	.	MAF_USDA=5.882
NC_035080.1	43987645	.	T	G	.	.	MAF_USDA=22.951
NC_035080.1	43987802	.	T	C	.	.	MAF_USDA=6.557
NC_035080.1	43987929	.	A	C	.	.	MAF_USDA=4.098
NC_035080.1	43987998	.	T	C	.	.	MAF_INRAE=21.519;MAF_USDA=24.118
NC_035080.1	43988143	.	T	C	.	.	MAF_INRAE=22.785;MAF_USDA=45.882
NC_035080.1	43988175	.	G	T	.	.	MAF_INRAE=5.263;MAF_USDA=4.118
NC_035080.1	43988321	.	C	A	.	.	MAF_USDA=1.639
NC_035080.1	43988329	.	C	T	.	.	MAF_USDA=1.639
NC_035080.1	43988441	.	C	A	.	.	MAF_INRAE=19.167;MAF_USDA=5.294
NC_035080.1	43988662	.	C	T	.	.	MAF_INRAE=5.263
NC_035080.1	43988820	.	T	C	.	.	MAF_USDA=12.295
NC_035080.1	43988988	.	A	G	.	.	MAF_INRAE=21.519;MAF_USDA=23.529
NC_035080.1	43989177	.	T	G	.	.	MAF_USDA=2.459
NC_035080.1	43989227	.	A	G	.	.	MAF_USDA=2.459
NC_035080.1	43989330	.	C	A	.	.	MAF_INRAE=21.519;MAF_USDA=24.118
NC_035080.1	43989490	.	T	A	.	.	MAF_INRAE=7.5;MAF_USDA=6.557
NC_035080.1	43989718	.	C	A	.	.	MAF_INRAE=8.861;MAF_USDA=6.471
NC_035080.1	43989738	.	T	G	.	.	MAF_INRAE=22.785;MAF_USDA=24.118
NC_035080.1	43989739	.	T	A	.	.	MAF_INRAE=23.333;MAF_USDA=24.118
NC_035080.1	43990025	.	G	A	.	.	MAF_INRAE=12.025;MAF_USDA=5.738
NC_035080.1	43990045	.	T	C	.	.	MAF_USDA=6.25
NC_035080.1	43990108	.	C	T	.	.	MAF_INRAE=19.167;MAF_USDA=7.059
NC_035080.1	43990671	.	T	G	.	.	MAF_USDA=21.311
NC_035080.1	43990676	.	C	T	.	.	MAF_INRAE=21.519;MAF_USDA=23.529
NC_035080.1	43990796	.	A	G	.	.	MAF_USDA=21.311
NC_035080.1	43990797	.	T	A	.	.	MAF_USDA=21.311
NC_035080.1	43991057	.	A	C	.	.	MAF_USDA=4.918
NC_035080.1	43991103	.	G	A	.	.	MAF_INRAE=19.167;MAF_USDA=5.882
NC_035080.1	43991155	.	C	A	.	.	MAF_INRAE=44.304;MAF_USDA=31.176
NC_035080.1	43991260	.	T	G	.	.	MAF_INRAE=21.053
NC_035080.1	43991262	.	A	T	.	.	MAF_INRAE=5.263
NC_035080.1	43991493	.	G	A	.	.	MAF_INRAE=37.342;MAF_USDA=20.588
NC_035080.1	43991542	.	A	G	.	.	MAF_USDA=11.475
NC_035080.1	43991554	.	G	T	.	.	MAF_USDA=1.639
NC_035080.1	43991563	.	C	A	.	.	MAF_INRAE=44.937;MAF_USDA=30.588
NC_035080.1	43991585	.	A	G	.	.	MAF_USDA=24.118
NC_035080.1	43991586	.	A	T	.	.	MAF_USDA=24.118
NC_035080.1	43991587	.	C	G	.	.	MAF_USDA=24.118
NC_035080.1	43991588	.	T	A	.	.	MAF_USDA=24.118
NC_035080.1	43991596	.	G	C	.	.	MAF_INRAE=19.167;MAF_USDA=5.882
NC_035080.1	43991686	.	G	A	.	.	MAF_USDA=3.279
NC_035080.1	43991856	.	G	A	.	.	MAF_INRAE=19.167;MAF_USDA=5.882
NC_035080.1	43991883	.	G	A	.	.	MAF_USDA=3.279
NC_035080.1	43991930	.	T	G	.	.	MAF_USDA=1.639
NC_035080.1	43992010	.	C	A	.	.	MAF_INRAE=19.167;MAF_USDA=7.647
NC_035080.1	43992056	.	C	A	.	.	MAF_INRAE=19.167;MAF_USDA=7.647
NC_035080.1	43992147	.	T	A	.	.	MAF_USDA=10.417
NC_035080.1	43992148	.	T	A	.	.	MAF_INRAE=21.053;MAF_USDA=45.833
NC_035080.1	43992149	.	T	A	.	.	MAF_USDA=45.833
NC_035080.1	43992150	.	T	A	.	.	MAF_USDA=45.833
NC_035080.1	43992151	.	A	T	.	.	MAF_INRAE=8.228;MAF_USDA=12.5
NC_035080.1	43992235	.	C	T	.	.	MAF_USDA=1.639
NC_035080.1	43992264	.	A	C	.	.	MAF_USDA=1.639
NC_035080.1	43992298	.	C	T	.	.	MAF_USDA=2.459
NC_035080.1	43992299	.	G	A	.	.	MAF_USDA=8.333
NC_035080.1	43992313	.	C	T	.	.	MAF_USDA=1.639
NC_035080.1	43992727	.	G	A	.	.	MAF_USDA=34.118
NC_035080.1	43992728	.	G	T	.	.	MAF_USDA=34.118
NC_035080.1	43992729	.	T	G	.	.	MAF_USDA=34.118
NC_035080.1	43992891	.	C	A	.	.	MAF_INRAE=20.886;MAF_USDA=21.765
NC_035080.1	43992940	.	G	T	.	.	MAF_INRAE=22.152;MAF_USDA=20.588
NC_035080.1	43992960	.	C	A	.	.	MAF_INRAE=12.658
NC_035080.1	43993027	.	A	G	.	.	MAF_INRAE=21.519;MAF_USDA=22.941
NC_035080.1	43993103	.	T	A	.	.	MAF_USDA=6.557
NC_035080.1	43993125	.	C	T	.	.	MAF_INRAE=23.418;MAF_USDA=45.294
NC_035080.1	43993157	.	T	C	.	.	MAF_INRAE=23.418;MAF_USDA=46.471
NC_035080.1	43993181	.	G	A	.	.	MAF_USDA=2.459
NC_035080.1	43993364	.	T	A	.	.	MAF_USDA=16.667
NC_035080.1	43993448	.	A	T	.	.	MAF_INRAE=5.263
NC_035080.1	43993487	.	T	C	.	.	MAF_INRAE=22.152;MAF_USDA=22.941
NC_035080.1	43993732	.	C	A	.	.	MAF_USDA=5.738
NC_035080.1	43993767	.	T	C	.	.	MAF_INRAE=3.165;MAF_USDA=4.706
NC_035080.1	43993804	.	T	C	.	.	MAF_INRAE=8.861;MAF_USDA=5.882
NC_035080.1	43993823	.	C	A	.	.	MAF_USDA=1.639
NC_035080.1	43993873	.	A	T	.	.	MAF_USDA=2.083
NC_035080.1	43993932	.	G	C	.	.	MAF_INRAE=39.873;MAF_USDA=20.588
NC_035080.1	43993982	.	G	A	.	.	MAF_INRAE=17.722;MAF_USDA=9.016
NC_035080.1	43993987	.	C	T	.	.	MAF_INRAE=23.418;MAF_USDA=34.706
NC_035080.1	43994058	.	A	C	.	.	MAF_INRAE=22.152;MAF_USDA=25.882
NC_035080.1	43994284	.	C	T	.	.	MAF_INRAE=44.937;MAF_USDA=30.588
NC_035080.1	43994363	.	A	G	.	.	MAF_USDA=4.098
NC_035080.1	43994557	.	T	A	.	.	MAF_USDA=1.639
NC_035080.1	43994642	.	T	G	.	.	MAF_USDA=2.459
NC_035080.1	43994686	.	C	T	.	.	MAF_INRAE=12.025;MAF_USDA=5.738
NC_035080.1	43994696	.	T	C	.	.	MAF_INRAE=21.519;MAF_USDA=23.529
NC_035080.1	43994733	.	G	T	.	.	MAF_INRAE=13.291;MAF_USDA=8.235
NC_035080.1	43994767	.	C	T	.	.	MAF_USDA=6.25
NC_035080.1	43994788	.	G	A	.	.	MAF_USDA=10.656
NC_035080.1	43994878	.	T	C	.	.	MAF_INRAE=22.152;MAF_USDA=8.333
NC_035080.1	43994879	.	A	G	.	.	MAF_INRAE=22.5;MAF_USDA=26.471
NC_035080.1	43994940	.	G	A	.	.	MAF_INRAE=21.519;MAF_USDA=23.529
NC_035080.1	43994972	.	G	A	.	.	MAF_USDA=4.098
NC_035080.1	43995084	.	C	T	.	.	MAF_USDA=4.098
NC_035080.1	43995123	.	A	G	.	.	MAF_USDA=2.459
NC_035080.1	43995170	.	G	A	.	.	MAF_INRAE=5.263
NC_035080.1	43995259	.	G	A	.	.	MAF_USDA=5.882
NC_035080.1	43995288	.	A	C	.	.	MAF_USDA=9.836
NC_035080.1	43995354	.	G	C	.	.	MAF_INRAE=5.263
NC_035080.1	43995423	.	A	T	.	.	MAF_USDA=1.639
NC_035080.1	43995479	.	A	C	.	.	MAF_USDA=4.918
NC_035080.1	43995539	.	C	T	.	.	MAF_INRAE=21.519;MAF_USDA=4.706
NC_035080.1	43995681	.	C	G	.	.	MAF_INRAE=3.333;MAF_USDA=13.529
NC_035080.1	43995809	.	A	T	.	.	MAF_INRAE=12.658
NC_035080.1	43996266	.	T	A	.	.	MAF_INRAE=18.354;MAF_USDA=9.016
NC_035080.1	43996310	.	G	A	.	.	MAF_INRAE=12.025;MAF_USDA=5.738
NC_035080.1	43996339	.	C	A	.	.	MAF_INRAE=39.873;MAF_USDA=20.588
NC_035080.1	43996722	.	T	A	.	.	MAF_INRAE=21.519;MAF_USDA=8.824
NC_035080.1	43996759	.	A	G	.	.	MAF_INRAE=1.667;MAF_USDA=3.279
NC_035080.1	43996860	.	T	A	.	.	MAF_INRAE=21.519;MAF_USDA=25.294
NC_035080.1	43996905	.	C	T	.	.	MAF_USDA=2.459
NC_035080.1	43997054	.	A	T	.	.	MAF_INRAE=22.152;MAF_USDA=26.471
NC_035080.1	43997112	.	A	G	.	.	MAF_INRAE=44.937;MAF_USDA=28.824
NC_035080.1	43997168	.	G	C	.	.	MAF_USDA=6.25
NC_035080.1	43997433	.	C	G	.	.	MAF_INRAE=22.152;MAF_USDA=23.529
NC_035080.1	43997811	.	G	A	.	.	MAF_USDA=1.176
NC_035080.1	43997832	.	G	A	.	.	MAF_USDA=6.557
NC_035080.1	43997874	.	G	A	.	.	MAF_INRAE=2.5
NC_035080.1	43997895	.	G	T	.	.	MAF_INRAE=46.835;MAF_USDA=37.5
NC_035080.1	43997923	.	G	A	.	.	MAF_USDA=3.279
NC_035080.1	43997924	.	C	A	.	.	MAF_USDA=3.279
NC_035080.1	43997931	.	T	C	.	.	MAF_USDA=3.529
NC_035080.1	43998180	.	T	A	.	.	MAF_USDA=3.279
NC_035080.1	43998452	.	C	A	.	.	MAF_USDA=6.557
NC_035080.1	43998493	.	G	A	.	.	MAF_INRAE=40.506;MAF_USDA=32.353
NC_035080.1	43998494	.	A	G	.	.	MAF_INRAE=40.0;MAF_USDA=32.353
NC_035080.1	43998555	.	A	G	.	.	MAF_INRAE=39.241;MAF_USDA=18.824
NC_035080.1	43998779	.	C	T	.	.	MAF_INRAE=40.506;MAF_USDA=32.353
NC_035080.1	43998875	.	C	T	.	.	MAF_INRAE=18.987;MAF_USDA=43.529
NC_035080.1	43999147	.	G	T	.	.	MAF_USDA=1.639
NC_035080.1	43999218	.	G	A	.	.	MAF_USDA=6.25
NC_035080.1	43999462	.	G	T	.	.	MAF_USDA=3.279
NC_035080.1	43999608	.	C	T	.	.	MAF_INRAE=26.667;MAF_USDA=10.0
NC_035080.1	43999667	.	T	A	.	.	MAF_INRAE=26.667;MAF_USDA=10.0
NC_035080.1	43999789	.	T	A	.	.	MAF_INRAE=21.519;MAF_USDA=4.118
NC_035080.1	43999824	.	T	A	.	.	MAF_USDA=1.176
NC_035080.1	43999836	.	C	T	.	.	MAF_USDA=39.583
NC_035080.1	43999838	.	G	T	.	.	MAF_INRAE=18.333;MAF_USDA=39.583
NC_035080.1	43999839	.	C	T	.	.	MAF_INRAE=18.333;MAF_USDA=39.583
NC_035080.1	43999841	.	C	T	.	.	MAF_INRAE=18.333
NC_035080.1	43999851	.	G	A	.	.	MAF_USDA=39.583
NC_035080.1	44000101	.	G	T	.	.	MAF_INRAE=18.987;MAF_USDA=42.941
NC_035080.1	44000231	.	C	A	.	.	MAF_USDA=1.639
NC_035080.1	44000333	.	C	T	.	.	MAF_INRAE=18.354;MAF_USDA=9.016
NC_035080.1	44000367	.	C	A	.	.	MAF_INRAE=27.848;MAF_USDA=41.176
NC_035080.1	44000404	.	T	C	.	.	MAF_INRAE=26.667;MAF_USDA=10.588
NC_035080.1	44000459	.	G	T	.	.	MAF_INRAE=25.833;MAF_USDA=10.0
NC_035080.1	44000543	.	A	G	.	.	MAF_INRAE=18.987;MAF_USDA=42.941
NC_035080.1	44000611	.	T	A	.	.	MAF_INRAE=26.667;MAF_USDA=10.588
NC_035080.1	44000824	.	C	T	.	.	MAF_INRAE=5.0;MAF_USDA=15.882
NC_035080.1	44000893	.	T	C	.	.	MAF_INRAE=12.025
NC_035080.1	44001007	.	A	G	.	.	MAF_USDA=1.639
NC_035080.1	44001111	.	A	C	.	.	MAF_USDA=2.459
NC_035080.1	44001134	.	C	A	.	.	MAF_USDA=1.639
NC_035080.1	44001151	.	T	C	.	.	MAF_INRAE=18.354;MAF_USDA=9.016
NC_035080.1	44001211	.	C	A	.	.	MAF_INRAE=12.658
NC_035080.1	44001318	.	T	C	.	.	MAF_USDA=18.824
NC_035080.1	44001330	.	A	T	.	.	MAF_USDA=2.353
NC_035080.1	44001331	.	G	T	.	.	MAF_INRAE=41.139;MAF_USDA=48.824
NC_035080.1	44001511	.	G	T	.	.	MAF_INRAE=18.354;MAF_USDA=9.016
NC_035080.1	44001627	.	A	T	.	.	MAF_INRAE=5.833;MAF_USDA=8.824
NC_035080.1	44001797	.	T	C	.	.	MAF_USDA=2.459
NC_035080.1	44001799	.	G	C	.	.	MAF_USDA=2.459
NC_035080.1	44001809	.	T	C	.	.	MAF_USDA=1.639
NC_035080.1	44002076	.	G	A	.	.	MAF_INRAE=12.658;MAF_USDA=7.647
NC_035080.1	44002170	.	G	A	.	.	MAF_INRAE=17.722;MAF_USDA=44.118
NC_035080.1	44002222	.	C	T	.	.	MAF_INRAE=12.658
NC_035080.1	44002238	.	A	C	.	.	MAF_INRAE=22.152;MAF_USDA=25.294
NC_035080.1	44002250	.	C	A	.	.	MAF_INRAE=18.987;MAF_USDA=42.353
NC_035080.1	44002256	.	A	G	.	.	MAF_INRAE=40.506;MAF_USDA=32.353
NC_035080.1	44002431	.	C	A	.	.	MAF_INRAE=21.519;MAF_USDA=23.529
NC_035080.1	44002446	.	A	T	.	.	MAF_INRAE=21.519;MAF_USDA=24.118
NC_035080.1	44002670	.	T	G	.	.	MAF_USDA=13.115
NC_035080.1	44002802	.	A	G	.	.	MAF_INRAE=5.263
NC_035080.1	44002924	.	G	A	.	.	MAF_INRAE=40.506;MAF_USDA=32.941
NC_035080.1	44003031	.	G	T	.	.	MAF_INRAE=22.152;MAF_USDA=23.529
NC_035080.1	44003203	.	A	C	.	.	MAF_USDA=5.738
NC_035080.1	44003270	.	C	T	.	.	MAF_INRAE=26.667;MAF_USDA=12.353
NC_035080.1	44003429	.	C	A	.	.	MAF_INRAE=41.139;MAF_USDA=32.353
NC_035080.1	44003516	.	A	G	.	.	MAF_INRAE=21.519;MAF_USDA=4.118
NC_035080.1	44003526	.	G	A	.	.	MAF_INRAE=40.506;MAF_USDA=32.941
NC_035080.1	44003544	.	C	G	.	.	MAF_USDA=4.918
NC_035080.1	44003601	.	T	C	.	.	MAF_USDA=6.557
NC_035080.1	44003608	.	G	A	.	.	MAF_INRAE=19.167;MAF_USDA=5.882
NC_035080.1	44003728	.	G	T	.	.	MAF_USDA=2.459
NC_035080.1	44003965	.	G	A	.	.	MAF_INRAE=41.139;MAF_USDA=32.941
NC_035080.1	44004112	.	T	G	.	.	MAF_INRAE=40.506;MAF_USDA=31.765
NC_035080.1	44004122	.	G	C	.	.	MAF_INRAE=10.759
NC_035080.1	44004123	.	A	C	.	.	MAF_USDA=2.353
NC_035080.1	44004126	.	C	T	.	.	MAF_INRAE=5.0;MAF_USDA=2.459
NC_035080.1	44004208	.	T	C	.	.	MAF_INRAE=21.519;MAF_USDA=25.882
NC_035080.1	44004236	.	T	A	.	.	MAF_INRAE=41.139;MAF_USDA=32.353
NC_035080.1	44004478	.	A	T	.	.	MAF_USDA=5.738
NC_035080.1	44004492	.	A	T	.	.	MAF_USDA=1.639
NC_035080.1	44004571	.	G	A	.	.	MAF_INRAE=18.987;MAF_USDA=44.118
NC_035080.1	44004980	.	A	T	.	.	MAF_USDA=5.882
NC_035080.1	44005080	.	T	A	.	.	MAF_INRAE=39.241;MAF_USDA=18.235
NC_035080.1	44005115	.	T	G	.	.	MAF_INRAE=21.519;MAF_USDA=24.118
NC_035080.1	44005299	.	A	G	.	.	MAF_USDA=13.115
NC_035080.1	44005380	.	C	A	.	.	MAF_INRAE=7.595;MAF_USDA=14.583
NC_035080.1	44005435	.	C	A	.	.	MAF_USDA=6.557
NC_035080.1	44005539	.	T	A	.	.	MAF_USDA=1.639
NC_035080.1	44005619	.	C	G	.	.	MAF_INRAE=20.886;MAF_USDA=12.353
NC_035080.1	44005774	.	C	G	.	.	MAF_USDA=13.115
NC_035080.1	44006202	.	A	G	.	.	MAF_INRAE=18.987;MAF_USDA=43.529
NC_035080.1	44006238	.	T	C	.	.	MAF_USDA=7.647
NC_035080.1	44006285	.	G	T	.	.	MAF_USDA=6.25
NC_035080.1	44006383	.	A	G	.	.	MAF_INRAE=3.333
NC_035080.1	44006412	.	A	G	.	.	MAF_INRAE=22.152;MAF_USDA=25.882
NC_035080.1	44006439	.	T	A	.	.	MAF_USDA=1.639
NC_035080.1	44006507	.	A	T	.	.	MAF_USDA=4.098
NC_035080.1	44006666	.	G	A	.	.	MAF_USDA=3.279
NC_035080.1	44006716	.	A	T	.	.	MAF_INRAE=18.987;MAF_USDA=42.353
NC_035080.1	44006743	.	G	T	.	.	MAF_INRAE=41.772;MAF_USDA=32.353
NC_035080.1	44006862	.	C	T	.	.	MAF_USDA=4.098
NC_035080.1	44006878	.	C	T	.	.	MAF_USDA=6.25
NC_035080.1	44006886	.	C	T	.	.	MAF_USDA=2.459
NC_035080.1	44006912	.	T	A	.	.	MAF_USDA=1.639
NC_035080.1	44007090	.	C	A	.	.	MAF_INRAE=3.165;MAF_USDA=4.118
NC_035080.1	44007109	.	A	G	.	.	MAF_USDA=13.115
NC_035080.1	44007112	.	A	T	.	.	MAF_INRAE=18.333;MAF_USDA=43.529
NC_035080.1	44007114	.	A	T	.	.	MAF_USDA=20.492
NC_035080.1	44007220	.	A	T	.	.	MAF_INRAE=7.5;MAF_USDA=6.557
NC_035080.1	44007286	.	T	G	.	.	MAF_USDA=8.333
NC_035080.1	44007287	.	G	T	.	.	MAF_INRAE=18.987;MAF_USDA=42.353
NC_035080.1	44007560	.	A	C	.	.	MAF_USDA=1.639
NC_035080.1	44007565	.	C	A	.	.	MAF_INRAE=26.667;MAF_USDA=12.941
NC_035080.1	44007573	.	G	A	.	.	MAF_INRAE=40.506;MAF_USDA=31.765
NC_035080.1	44007576	.	C	T	.	.	MAF_INRAE=3.333;MAF_USDA=2.459
NC_035080.1	44007589	.	C	A	.	.	MAF_INRAE=21.519;MAF_USDA=23.529
NC_035080.1	44007762	.	A	T	.	.	MAF_USDA=2.459
NC_035080.1	44007821	.	C	G	.	.	MAF_INRAE=41.139;MAF_USDA=32.353
NC_035080.1	44008070	.	G	T	.	.	MAF_USDA=2.459
NC_035080.1	44008180	.	T	G	.	.	MAF_INRAE=22.152;MAF_USDA=24.118
NC_035080.1	44008577	.	T	C	.	.	MAF_INRAE=40.506;MAF_USDA=31.765
NC_035080.1	44008914	.	G	A	.	.	MAF_USDA=4.098
NC_035080.1	44008930	.	G	A	.	.	MAF_INRAE=42.105;MAF_USDA=32.738
NC_035080.1	44009027	.	C	A	.	.	MAF_INRAE=12.658;MAF_USDA=3.571
NC_035080.1	44009041	.	C	A	.	.	MAF_INRAE=12.658
NC_035080.1	44009183	.	C	T	.	.	MAF_INRAE=2.5
NC_035080.1	44009303	.	T	G	.	.	MAF_USDA=1.639
NC_035080.1	44009346	.	G	T	.	.	MAF_USDA=1.639
NC_035080.1	44009354	.	A	T	.	.	MAF_USDA=1.639
NC_035080.1	44009453	.	G	A	.	.	MAF_INRAE=20.253;MAF_USDA=12.353
NC_035080.1	44009536	.	C	A	.	.	MAF_USDA=1.639
NC_035080.1	44009587	.	C	G	.	.	MAF_USDA=1.639
NC_035080.1	44009764	.	T	C	.	.	MAF_INRAE=40.0;MAF_USDA=28.235
NC_035080.1	44009987	.	C	T	.	.	MAF_INRAE=18.987;MAF_USDA=43.529
NC_035080.1	44009991	.	G	T	.	.	MAF_USDA=2.459
NC_035080.1	44010011	.	T	A	.	.	MAF_USDA=2.459
NC_035080.1	44010013	.	C	A	.	.	MAF_USDA=9.016
NC_035080.1	44010052	.	C	A	.	.	MAF_INRAE=40.506;MAF_USDA=31.765
NC_035080.1	44010093	.	T	C	.	.	MAF_USDA=12.295
NC_035080.1	44010263	.	C	T	.	.	MAF_USDA=4.098
NC_035080.1	44010427	.	A	C	.	.	MAF_INRAE=27.215;MAF_USDA=24.118
NC_035080.1	44010554	.	C	T	.	.	MAF_USDA=8.333
NC_035080.1	44010666	.	A	T	.	.	MAF_USDA=6.25
NC_035080.1	44010699	.	G	T	.	.	MAF_USDA=43.75
NC_035080.1	44010700	.	G	T	.	.	MAF_USDA=14.583
NC_035080.1	44010702	.	G	T	.	.	MAF_USDA=18.75
NC_035080.1	44010810	.	A	T	.	.	MAF_INRAE=21.053;MAF_USDA=8.333
NC_035080.1	44010822	.	C	A	.	.	MAF_INRAE=2.5;MAF_USDA=12.5
NC_035080.1	44010841	.	C	T	.	.	MAF_USDA=1.765
NC_035080.1	44010870	.	G	A	.	.	MAF_INRAE=1.667;MAF_USDA=14.286
NC_035080.1	44010890	.	G	C	.	.	MAF_INRAE=16.456;MAF_USDA=8.333
NC_035080.1	44011164	.	C	T	.	.	MAF_INRAE=18.354;MAF_USDA=9.016
NC_035080.1	44011377	.	C	A	.	.	MAF_USDA=6.25
NC_035080.1	44011378	.	T	C	.	.	MAF_INRAE=5.0
NC_035080.1	44011385	.	T	A	.	.	MAF_USDA=2.941
NC_035080.1	44011425	.	G	A	.	.	MAF_USDA=12.295
NC_035080.1	44011551	.	A	T	.	.	MAF_INRAE=18.354;MAF_USDA=42.353
NC_035080.1	44011894	.	G	T	.	.	MAF_INRAE=40.506;MAF_USDA=35.294
NC_035080.1	44011900	.	G	A	.	.	MAF_INRAE=18.987;MAF_USDA=32.941
NC_035080.1	44011922	.	A	T	.	.	MAF_INRAE=33.333;MAF_USDA=22.917
NC_035080.1	44011960	.	A	C	.	.	MAF_INRAE=8.333;MAF_USDA=3.279
NC_035080.1	44012089	.	T	C	.	.	MAF_INRAE=5.0
NC_035080.1	44012303	.	C	A	.	.	MAF_USDA=1.639
NC_035080.1	44012351	.	G	A	.	.	MAF_INRAE=5.833;MAF_USDA=11.176
NC_035080.1	44012400	.	G	C	.	.	MAF_USDA=4.918
NC_035080.1	44012501	.	A	G	.	.	MAF_INRAE=40.833;MAF_USDA=34.706
NC_035080.1	44012698	.	T	C	.	.	MAF_INRAE=26.667;MAF_USDA=12.941
NC_035080.1	44012804	.	T	C	.	.	MAF_INRAE=13.291;MAF_USDA=8.235
NC_035080.1	44012833	.	A	G	.	.	MAF_INRAE=41.139;MAF_USDA=36.471
NC_035080.1	44012963	.	G	T	.	.	MAF_INRAE=5.263;MAF_USDA=7.647
NC_035080.1	44013184	.	C	A	.	.	MAF_INRAE=5.263;MAF_USDA=7.647
NC_035080.1	44013220	.	C	T	.	.	MAF_INRAE=40.506;MAF_USDA=35.882
NC_035080.1	44013524	.	G	A	.	.	MAF_INRAE=4.167
NC_035080.1	44013638	.	A	C	.	.	MAF_USDA=1.639
NC_035080.1	44013765	.	T	G	.	.	MAF_INRAE=40.506;MAF_USDA=48.235
NC_035080.1	44013804	.	A	G	.	.	MAF_USDA=2.459
NC_035080.1	44013821	.	T	G	.	.	MAF_USDA=2.459
NC_035080.1	44014072	.	G	A	.	.	MAF_USDA=22.131
NC_035080.1	44014112	.	C	A	.	.	MAF_INRAE=20.886;MAF_USDA=6.548
NC_035080.1	44014212	.	C	T	.	.	MAF_USDA=1.639
NC_035080.1	44014249	.	A	T	.	.	MAF_USDA=3.279
NC_035080.1	44014425	.	C	A	.	.	MAF_USDA=2.459
NC_035080.1	44014558	.	G	T	.	.	MAF_INRAE=7.595;MAF_USDA=8.235
NC_035080.1	44014608	.	T	A	.	.	MAF_USDA=5.738
NC_035080.1	44014672	.	G	T	.	.	MAF_INRAE=21.519;MAF_USDA=6.471
NC_035080.1	44014708	.	C	T	.	.	MAF_INRAE=40.506;MAF_USDA=41.176
NC_035080.1	44014746	.	A	C	.	.	MAF_INRAE=26.667;MAF_USDA=10.0
NC_035080.1	44014751	.	C	T	.	.	MAF_INRAE=21.519;MAF_USDA=6.471
NC_035080.1	44014811	.	A	T	.	.	MAF_USDA=22.951
NC_035080.1	44014850	.	T	A	.	.	MAF_INRAE=13.291;MAF_USDA=8.235
NC_035080.1	44014868	.	G	A	.	.	MAF_USDA=2.459
NC_035080.1	44014899	.	G	A	.	.	MAF_INRAE=26.667;MAF_USDA=10.588
NC_035080.1	44014952	.	A	T	.	.	MAF_INRAE=12.658;MAF_USDA=17.647
NC_035080.1	44014953	.	A	T	.	.	MAF_INRAE=15.833;MAF_USDA=13.934
NC_035080.1	44015060	.	A	G	.	.	MAF_INRAE=40.506;MAF_USDA=38.824
NC_035080.1	44015138	.	C	A	.	.	MAF_INRAE=5.833;MAF_USDA=15.882
NC_035080.1	44015482	.	G	A	.	.	MAF_INRAE=1.667
NC_035080.1	44015483	.	G	C	.	.	MAF_INRAE=1.667
NC_035080.1	44015495	.	A	T	.	.	MAF_INRAE=1.667;MAF_USDA=27.083
NC_035080.1	44015504	.	A	C	.	.	MAF_INRAE=1.667;MAF_USDA=29.167
NC_035080.1	44015506	.	T	C	.	.	MAF_INRAE=1.667;MAF_USDA=29.167
NC_035080.1	44015513	.	T	C	.	.	MAF_INRAE=1.667;MAF_USDA=29.167
NC_035080.1	44015533	.	C	A	.	.	MAF_INRAE=1.667;MAF_USDA=14.583
NC_035080.1	44015534	.	C	G	.	.	MAF_INRAE=1.667;MAF_USDA=14.583
NC_035080.1	44015538	.	C	G	.	.	MAF_USDA=22.131
NC_035080.1	44015541	.	G	A	.	.	MAF_INRAE=3.333;MAF_USDA=18.75
NC_035080.1	44015545	.	A	G	.	.	MAF_INRAE=3.333
NC_035080.1	44015549	.	A	G	.	.	MAF_INRAE=1.667
NC_035080.1	44015552	.	A	T	.	.	MAF_INRAE=3.333;MAF_USDA=16.667
NC_035080.1	44015555	.	A	T	.	.	MAF_INRAE=3.333;MAF_USDA=18.75
NC_035080.1	44015557	.	A	G	.	.	MAF_INRAE=3.333;MAF_USDA=8.235
NC_035080.1	44015573	.	G	A	.	.	MAF_USDA=2.459
NC_035080.1	44015605	.	G	A	.	.	MAF_INRAE=1.667
NC_035080.1	44015625	.	A	G	.	.	MAF_INRAE=4.167;MAF_USDA=14.583
NC_035080.1	44015626	.	C	A	.	.	MAF_INRAE=4.167
NC_035080.1	44015631	.	T	C	.	.	MAF_INRAE=4.167
NC_035080.1	44015633	.	T	G	.	.	MAF_INRAE=4.167
NC_035080.1	44015708	.	A	T	.	.	MAF_INRAE=1.667
NC_035080.1	44015726	.	A	T	.	.	MAF_INRAE=2.5
NC_035080.1	44015738	.	T	C	.	.	MAF_INRAE=2.5;MAF_USDA=6.557
NC_035080.1	44015739	.	T	C	.	.	MAF_INRAE=2.5;MAF_USDA=12.353
NC_035080.1	44015743	.	A	G	.	.	MAF_INRAE=2.5;MAF_USDA=9.016
NC_035080.1	44015749	.	T	A	.	.	MAF_USDA=1.639
NC_035080.1	44015758	.	A	T	.	.	MAF_USDA=14.118
NC_035080.1	44015770	.	A	T	.	.	MAF_INRAE=1.667
NC_035080.1	44015789	.	G	T	.	.	MAF_INRAE=1.667
NC_035080.1	44015802	.	T	A	.	.	MAF_USDA=4.918
NC_035080.1	44015904	.	C	T	.	.	MAF_INRAE=21.667;MAF_USDA=10.0
NC_035080.1	44015925	.	G	T	.	.	MAF_USDA=4.918
NC_035080.1	44015971	.	G	C	.	.	MAF_USDA=24.59
NC_035080.1	44016094	.	G	A	.	.	MAF_INRAE=18.354;MAF_USDA=36.471
NC_035080.1	44016283	.	C	A	.	.	MAF_INRAE=5.0
NC_035080.1	44016420	.	A	G	.	.	MAF_USDA=8.333
NC_035080.1	44016653	.	C	T	.	.	MAF_USDA=2.459
NC_035080.1	44016933	.	C	A	.	.	MAF_USDA=3.279
NC_035080.1	44017273	.	C	T	.	.	MAF_USDA=33.333
NC_035080.1	44017603	.	C	T	.	.	MAF_USDA=4.918
NC_035080.1	44017676	.	G	A	.	.	MAF_USDA=6.557
NC_035080.1	44017690	.	A	G	.	.	MAF_USDA=22.951
NC_035080.1	44017772	.	G	C	.	.	MAF_INRAE=21.519;MAF_USDA=1.639
NC_035080.1	44017803	.	G	T	.	.	MAF_INRAE=40.506;MAF_USDA=35.882
NC_035080.1	44017804	.	A	G	.	.	MAF_INRAE=40.0;MAF_USDA=36.471
NC_035080.1	44017818	.	G	A	.	.	MAF_USDA=2.459
NC_035080.1	44017831	.	T	G	.	.	MAF_INRAE=5.0
NC_035080.1	44017832	.	T	G	.	.	MAF_USDA=7.377
NC_035080.1	44017842	.	A	T	.	.	MAF_USDA=1.639
NC_035080.1	44017967	.	A	C	.	.	MAF_USDA=6.557
NC_035080.1	44017968	.	A	T	.	.	MAF_USDA=6.557
NC_035080.1	44017969	.	T	A	.	.	MAF_USDA=22.131
NC_035080.1	44017970	.	T	A	.	.	MAF_USDA=22.353
NC_035080.1	44017971	.	T	A	.	.	MAF_INRAE=10.0;MAF_USDA=6.25
NC_035080.1	44017972	.	T	G	.	.	MAF_INRAE=18.333;MAF_USDA=43.529
NC_035080.1	44017996	.	A	T	.	.	MAF_INRAE=18.987;MAF_USDA=37.059
NC_035080.1	44018163	.	C	A	.	.	MAF_USDA=23.77
NC_035080.1	44018202	.	A	C	.	.	MAF_INRAE=13.291
NC_035080.1	44018595	.	A	G	.	.	MAF_USDA=2.459
NC_035080.1	44018801	.	C	A	.	.	MAF_INRAE=12.658;MAF_USDA=2.941
NC_035080.1	44018818	.	A	G	.	.	MAF_INRAE=18.987;MAF_USDA=27.049
NC_035080.1	44018821	.	A	C	.	.	MAF_INRAE=19.62;MAF_USDA=10.656
NC_035080.1	44018903	.	C	T	.	.	MAF_INRAE=5.0;MAF_USDA=9.412
NC_035080.1	44018917	.	G	T	.	.	MAF_USDA=4.918
NC_035080.1	44018925	.	T	C	.	.	MAF_USDA=11.176
NC_035080.1	44018993	.	T	C	.	.	MAF_USDA=9.016
NC_035080.1	44019002	.	T	G	.	.	MAF_USDA=10.656
NC_035080.1	44019006	.	G	A	.	.	MAF_USDA=4.098
NC_035080.1	44019049	.	G	T	.	.	MAF_USDA=2.459
NC_035080.1	44019052	.	T	C	.	.	MAF_USDA=9.016
NC_035080.1	44019147	.	A	C	.	.	MAF_USDA=1.639
NC_035080.1	44019156	.	T	G	.	.	MAF_USDA=1.639
NC_035080.1	44019210	.	T	A	.	.	MAF_USDA=2.459
NC_035080.1	44019246	.	G	A	.	.	MAF_USDA=1.639
NC_035080.1	44019264	.	C	T	.	.	MAF_USDA=1.639
NC_035080.1	44019278	.	T	C	.	.	MAF_USDA=1.639
NC_035080.1	44019442	.	T	C	.	.	MAF_USDA=4.918
NC_035080.1	44019579	.	C	T	.	.	MAF_USDA=1.639
NC_035080.1	44019581	.	G	T	.	.	MAF_INRAE=10.526
NC_035080.1	44019710	.	G	A	.	.	MAF_USDA=4.918
NC_035080.1	44019713	.	T	A	.	.	MAF_INRAE=4.167
NC_035080.1	44019714	.	G	A	.	.	MAF_INRAE=4.167
NC_035080.1	44019790	.	A	C	.	.	MAF_INRAE=4.167
NC_035080.1	44019791	.	C	A	.	.	MAF_INRAE=4.167
NC_035080.1	44019935	.	G	A	.	.	MAF_INRAE=41.139;MAF_USDA=42.941
NC_035080.1	44020051	.	C	T	.	.	MAF_USDA=7.377
NC_035080.1	44020117	.	G	A	.	.	MAF_USDA=8.235
NC_035080.1	44020123	.	T	G	.	.	MAF_USDA=6.471
NC_035080.1	44020125	.	C	T	.	.	MAF_USDA=7.647
NC_035080.1	44020142	.	T	C	.	.	MAF_USDA=7.647
NC_035080.1	44020144	.	G	T	.	.	MAF_USDA=7.059
NC_035080.1	44020152	.	T	G	.	.	MAF_USDA=7.059
NC_035080.1	44020280	.	C	A	.	.	MAF_INRAE=42.105;MAF_USDA=27.083
NC_035080.1	44020563	.	T	A	.	.	MAF_INRAE=42.105;MAF_USDA=29.167
NC_035080.1	44020630	.	A	G	.	.	MAF_INRAE=42.105;MAF_USDA=29.167
NC_035080.1	44020639	.	A	G	.	.	MAF_INRAE=10.526
NC_035080.1	44020673	.	T	C	.	.	MAF_USDA=31.25
NC_035080.1	44020839	.	T	C	.	.	MAF_INRAE=21.053;MAF_USDA=6.25
NC_035080.1	44021045	.	A	C	.	.	MAF_INRAE=21.053
NC_035080.1	44021303	.	G	A	.	.	MAF_INRAE=21.053;MAF_USDA=35.417
NC_035080.1	44021526	.	A	G	.	.	MAF_INRAE=21.053;MAF_USDA=6.25
NC_035080.1	44021560	.	A	C	.	.	MAF_USDA=3.279
NC_035080.1	44021587	.	A	T	.	.	MAF_USDA=2.459
NC_035080.1	44021756	.	A	C	.	.	MAF_USDA=4.918
NC_035080.1	44021760	.	G	A	.	.	MAF_USDA=4.918
NC_035080.1	44021763	.	A	C	.	.	MAF_USDA=4.918
NC_035080.1	44021781	.	C	A	.	.	MAF_USDA=1.639
NC_035080.1	44021811	.	A	G	.	.	MAF_USDA=4.098
NC_035080.1	44021847	.	C	T	.	.	MAF_INRAE=21.053;MAF_USDA=45.833
NC_035080.1	44021895	.	G	A	.	.	MAF_INRAE=18.987;MAF_USDA=10.588
NC_035080.1	44021978	.	T	C	.	.	MAF_INRAE=37.342;MAF_USDA=23.529
NC_035080.1	44022177	.	G	A	.	.	MAF_USDA=6.557
NC_035080.1	44022199	.	C	A	.	.	MAF_INRAE=18.987;MAF_USDA=36.471
NC_035080.1	44022292	.	T	G	.	.	MAF_USDA=22.131
NC_035080.1	44022434	.	C	T	.	.	MAF_USDA=2.459
NC_035080.1	44022469	.	T	C	.	.	MAF_USDA=6.557
NC_035080.1	44022514	.	A	G	.	.	MAF_INRAE=12.025;MAF_USDA=5.738
NC_035080.1	44022534	.	T	C	.	.	MAF_INRAE=21.519;MAF_USDA=7.059
NC_035080.1	44022580	.	G	A	.	.	MAF_USDA=3.279
NC_035080.1	44022733	.	A	T	.	.	MAF_INRAE=5.0
NC_035080.1	44022735	.	G	A	.	.	MAF_INRAE=12.025;MAF_USDA=5.738
NC_035080.1	44022830	.	C	T	.	.	MAF_INRAE=12.025;MAF_USDA=5.738
NC_035080.1	44022842	.	G	A	.	.	MAF_USDA=5.738
NC_035080.1	44022860	.	A	C	.	.	MAF_USDA=7.377
NC_035080.1	44022861	.	A	C	.	.	MAF_USDA=3.279
NC_035080.1	44022925	.	G	T	.	.	MAF_USDA=1.639
NC_035080.1	44023078	.	T	C	.	.	MAF_INRAE=40.506;MAF_USDA=47.647
NC_035080.1	44023081	.	T	C	.	.	MAF_USDA=1.639
NC_035080.1	44023139	.	G	A	.	.	MAF_INRAE=21.519;MAF_USDA=6.471
NC_035080.1	44023172	.	C	T	.	.	MAF_INRAE=21.519;MAF_USDA=6.471
NC_035080.1	44023363	.	G	A	.	.	MAF_USDA=5.0
NC_035080.1	44023612	.	T	C	.	.	MAF_INRAE=40.506;MAF_USDA=47.647
NC_035080.1	44023714	.	C	T	.	.	MAF_USDA=2.353
NC_035080.1	44023873	.	C	T	.	.	MAF_USDA=8.197
NC_035080.1	44023993	.	C	T	.	.	MAF_USDA=2.459
NC_035080.1	44024022	.	G	A	.	.	MAF_INRAE=2.5
NC_035080.1	44024091	.	G	A	.	.	MAF_USDA=6.557
NC_035080.1	44024137	.	A	C	.	.	MAF_USDA=23.77
NC_035080.1	44024169	.	T	A	.	.	MAF_USDA=6.25
NC_035080.1	44024293	.	C	G	.	.	MAF_INRAE=2.5
NC_035080.1	44024385	.	G	T	.	.	MAF_INRAE=21.667;MAF_USDA=9.412
NC_035080.1	44024400	.	G	T	.	.	MAF_USDA=2.459
NC_035080.1	44024512	.	C	T	.	.	MAF_INRAE=38.608;MAF_USDA=23.529
NC_035080.1	44024604	.	G	A	.	.	MAF_USDA=3.279
NC_035080.1	44024719	.	A	C	.	.	MAF_INRAE=40.506;MAF_USDA=47.059
NC_035080.1	44024781	.	G	A	.	.	MAF_INRAE=18.354;MAF_USDA=36.471
NC_035080.1	44024786	.	C	T	.	.	MAF_USDA=5.952
NC_035080.1	44024937	.	T	A	.	.	MAF_INRAE=26.316;MAF_USDA=5.0
NC_035080.1	44024940	.	G	A	.	.	MAF_USDA=21.667
NC_035080.1	44025082	.	T	A	.	.	MAF_USDA=7.627
NC_035080.1	44025166	.	A	T	.	.	MAF_USDA=10.588
NC_035080.1	44025243	.	C	T	.	.	MAF_INRAE=39.241;MAF_USDA=25.294
NC_035080.1	44025358	.	T	A	.	.	MAF_USDA=1.639
NC_035080.1	44025460	.	A	T	.	.	MAF_INRAE=10.526
NC_035080.1	44025583	.	T	C	.	.	MAF_INRAE=40.506;MAF_USDA=46.471
NC_035080.1	44025626	.	G	T	.	.	MAF_INRAE=42.105;MAF_USDA=20.588
NC_035080.1	44025672	.	C	T	.	.	MAF_USDA=1.639
NC_035080.1	44025689	.	G	A	.	.	MAF_INRAE=5.0
NC_035080.1	44025697	.	T	A	.	.	MAF_USDA=4.918
NC_035080.1	44025932	.	G	T	.	.	MAF_USDA=13.115
NC_035080.1	44025964	.	G	A	.	.	MAF_USDA=1.639
NC_035080.1	44026071	.	T	C	.	.	MAF_USDA=12.295
NC_035080.1	44026072	.	G	A	.	.	MAF_USDA=6.557
NC_035080.1	44026218	.	T	C	.	.	MAF_INRAE=40.506;MAF_USDA=46.471
NC_035080.1	44026253	.	T	G	.	.	MAF_INRAE=40.506;MAF_USDA=42.941
NC_035080.1	44026289	.	G	A	.	.	MAF_USDA=4.918
NC_035080.1	44026377	.	G	C	.	.	MAF_INRAE=20.886;MAF_USDA=6.471
NC_035080.1	44026392	.	C	T	.	.	MAF_INRAE=25.833
NC_035080.1	44026403	.	G	T	.	.	MAF_INRAE=1.667;MAF_USDA=8.333
NC_035080.1	44026510	.	C	A	.	.	MAF_INRAE=37.975;MAF_USDA=46.471
NC_035080.1	44026527	.	G	A	.	.	MAF_USDA=2.941
NC_035080.1	44026570	.	A	T	.	.	MAF_INRAE=12.658
NC_035080.1	44026576	.	T	A	.	.	MAF_USDA=2.941
NC_035080.1	44026620	.	T	G	.	.	MAF_USDA=2.459
NC_035080.1	44026754	.	T	C	.	.	MAF_INRAE=4.167
NC_035080.1	44026763	.	C	T	.	.	MAF_USDA=23.77
NC_035080.1	44026797	.	C	T	.	.	MAF_USDA=2.941
NC_035080.1	44026828	.	C	T	.	.	MAF_USDA=3.279
NC_035080.1	44026875	.	C	A	.	.	MAF_INRAE=2.5;MAF_USDA=22.951
NC_035080.1	44026891	.	A	T	.	.	MAF_INRAE=2.632;MAF_USDA=7.059
NC_035080.1	44027011	.	C	A	.	.	MAF_USDA=1.639
NC_035080.1	44027013	.	G	C	.	.	MAF_USDA=1.639
NC_035080.1	44027214	.	C	A	.	.	MAF_INRAE=37.975;MAF_USDA=42.353
NC_035080.1	44027253	.	T	C	.	.	MAF_USDA=4.918
NC_035080.1	44027320	.	A	C	.	.	MAF_INRAE=48.333
NC_035080.1	44027336	.	C	T	.	.	MAF_USDA=2.459
NC_035080.1	44027407	.	A	T	.	.	MAF_INRAE=8.333;MAF_USDA=1.639
NC_035080.1	44027455	.	T	C	.	.	MAF_INRAE=13.333
NC_035080.1	44027508	.	T	G	.	.	MAF_INRAE=3.333
NC_035080.1	44027523	.	A	C	.	.	MAF_USDA=2.941
NC_035080.1	44027568	.	A	G	.	.	MAF_USDA=22.951
NC_035080.1	44027652	.	T	A	.	.	MAF_INRAE=5.833;MAF_USDA=4.098
NC_035080.1	44027673	.	T	C	.	.	MAF_INRAE=23.333
NC_035080.1	44027709	.	G	T	.	.	MAF_USDA=1.176
NC_035080.1	44027739	.	A	T	.	.	MAF_INRAE=20.0;MAF_USDA=8.235
NC_035080.1	44027801	.	C	A	.	.	MAF_INRAE=3.333;MAF_USDA=8.333
NC_035080.1	44027849	.	G	A	.	.	MAF_INRAE=8.333;MAF_USDA=1.639
NC_035080.1	44027866	.	G	A	.	.	MAF_INRAE=6.667;MAF_USDA=5.738
NC_035080.1	44027913	.	C	A	.	.	MAF_INRAE=17.722;MAF_USDA=9.836
NC_035080.1	44027961	.	C	T	.	.	MAF_USDA=2.459
NC_035080.1	44027964	.	T	C	.	.	MAF_INRAE=43.333
NC_035080.1	44027976	.	G	A	.	.	MAF_USDA=3.529
NC_035080.1	44027998	.	A	G	.	.	MAF_USDA=1.639
NC_035080.1	44028036	.	G	A	.	.	MAF_USDA=2.083
NC_035080.1	44028290	.	G	A	.	.	MAF_USDA=3.279
NC_035080.1	44028387	.	T	A	.	.	MAF_INRAE=17.089;MAF_USDA=42.941
NC_035080.1	44028397	.	C	A	.	.	MAF_USDA=23.333
NC_035080.1	44028406	.	T	G	.	.	MAF_INRAE=20.0;MAF_USDA=4.167
NC_035080.1	44028414	.	A	T	.	.	MAF_INRAE=25.833
NC_035080.1	44028490	.	T	A	.	.	MAF_INRAE=6.667;MAF_USDA=5.738
NC_035080.1	44028502	.	C	A	.	.	MAF_INRAE=6.667;MAF_USDA=6.557
NC_035080.1	44028506	.	C	T	.	.	MAF_INRAE=2.532;MAF_USDA=8.333
NC_035080.1	44028518	.	C	A	.	.	MAF_INRAE=30.0
NC_035080.1	44028620	.	G	A	.	.	MAF_USDA=1.639
NC_035080.1	44028724	.	A	T	.	.	MAF_USDA=4.918
NC_035080.1	44028730	.	C	T	.	.	MAF_USDA=10.417
NC_035080.1	44028775	.	A	T	.	.	MAF_USDA=11.475
NC_035080.1	44028816	.	A	G	.	.	MAF_USDA=4.918
NC_035080.1	44028829	.	A	T	.	.	MAF_INRAE=20.0;MAF_USDA=8.235
NC_035080.1	44028834	.	C	T	.	.	MAF_INRAE=12.658;MAF_USDA=2.941
NC_035080.1	44028856	.	A	C	.	.	MAF_INRAE=25.0
NC_035080.1	44028864	.	A	G	.	.	MAF_INRAE=48.333
NC_035080.1	44028972	.	C	A	.	.	MAF_USDA=4.918
NC_035080.1	44028975	.	G	A	.	.	MAF_INRAE=37.975;MAF_USDA=48.235
NC_035080.1	44029007	.	G	A	.	.	MAF_INRAE=21.519;MAF_USDA=7.059
NC_035080.1	44029397	.	A	C	.	.	MAF_USDA=2.459
NC_035080.1	44029447	.	T	C	.	.	MAF_USDA=12.295
NC_035080.1	44029592	.	C	G	.	.	MAF_INRAE=46.667
NC_035080.1	44029599	.	G	A	.	.	MAF_INRAE=2.532;MAF_USDA=8.333
NC_035080.1	44029608	.	C	A	.	.	MAF_INRAE=4.167
NC_035080.1	44029623	.	G	A	.	.	MAF_INRAE=30.0
NC_035080.1	44029682	.	G	A	.	.	MAF_INRAE=2.632;MAF_USDA=7.059
NC_035080.1	44029695	.	G	C	.	.	MAF_INRAE=2.632;MAF_USDA=7.059
NC_035080.1	44029740	.	C	T	.	.	MAF_INRAE=21.519;MAF_USDA=8.235
NC_035080.1	44029824	.	C	T	.	.	MAF_INRAE=12.658
NC_035080.1	44029959	.	A	C	.	.	MAF_USDA=4.918
NC_035080.1	44029981	.	G	A	.	.	MAF_INRAE=7.5;MAF_USDA=4.918
NC_035080.1	44029983	.	C	T	.	.	MAF_INRAE=21.667
NC_035080.1	44030013	.	T	A	.	.	MAF_INRAE=3.333
NC_035080.1	44030047	.	G	A	.	.	MAF_USDA=2.459
NC_035080.1	44030065	.	C	T	.	.	MAF_INRAE=7.5;MAF_USDA=4.098
NC_035080.1	44030149	.	T	C	.	.	MAF_INRAE=7.5;MAF_USDA=4.918
NC_035080.1	44030153	.	G	T	.	.	MAF_INRAE=21.519;MAF_USDA=7.059
NC_035080.1	44030181	.	T	C	.	.	MAF_INRAE=21.519;MAF_USDA=1.639
NC_035080.1	44030184	.	G	T	.	.	MAF_INRAE=18.987;MAF_USDA=37.647
NC_035080.1	44030223	.	G	A	.	.	MAF_USDA=4.918
NC_035080.1	44030254	.	T	C	.	.	MAF_INRAE=50.0
NC_035080.1	44030291	.	G	T	.	.	MAF_USDA=2.459
NC_035080.1	44030311	.	G	A	.	.	MAF_INRAE=20.253;MAF_USDA=7.059
NC_035080.1	44030326	.	C	T	.	.	MAF_INRAE=7.5;MAF_USDA=5.738
NC_035080.1	44030432	.	G	A	.	.	MAF_INRAE=41.139;MAF_USDA=45.882
NC_035080.1	44030468	.	C	T	.	.	MAF_INRAE=21.519;MAF_USDA=6.471
NC_035080.1	44030481	.	G	T	.	.	MAF_INRAE=21.519;MAF_USDA=6.471
NC_035080.1	44030483	.	C	A	.	.	MAF_INRAE=21.667;MAF_USDA=6.471
NC_035080.1	44030595	.	A	T	.	.	MAF_INRAE=41.139;MAF_USDA=45.882
NC_035080.1	44031036	.	C	A	.	.	MAF_USDA=5.738
NC_035080.1	44031300	.	C	T	.	.	MAF_INRAE=40.506;MAF_USDA=48.824
NC_035080.1	44031430	.	G	A	.	.	MAF_INRAE=5.0
NC_035080.1	44031453	.	C	A	.	.	MAF_USDA=33.333
NC_035080.1	44031456	.	C	T	.	.	MAF_INRAE=10.833;MAF_USDA=5.738
NC_035080.1	44031525	.	C	T	.	.	MAF_INRAE=30.0;MAF_USDA=12.941
NC_035080.1	44031648	.	G	A	.	.	MAF_USDA=2.459
NC_035080.1	44031677	.	C	A	.	.	MAF_USDA=4.118
NC_035080.1	44031771	.	A	C	.	.	MAF_USDA=2.459
NC_035080.1	44031801	.	C	A	.	.	MAF_USDA=1.639
NC_035080.1	44031805	.	C	T	.	.	MAF_INRAE=12.025;MAF_USDA=5.738
NC_035080.1	44032024	.	T	G	.	.	MAF_USDA=45.833
NC_035080.1	44032062	.	C	A	.	.	MAF_USDA=22.131
NC_035080.1	44032099	.	G	A	.	.	MAF_USDA=4.167
NC_035080.1	44032467	.	A	G	.	.	MAF_USDA=1.176
NC_035080.1	44032468	.	G	A	.	.	MAF_USDA=2.459
NC_035080.1	44032489	.	T	A	.	.	MAF_USDA=2.459
NC_035080.1	44032602	.	A	T	.	.	MAF_INRAE=47.368;MAF_USDA=45.833
NC_035080.1	44032611	.	A	G	.	.	MAF_INRAE=39.873;MAF_USDA=44.643
NC_035080.1	44032735	.	G	A	.	.	MAF_INRAE=6.329;MAF_USDA=4.098
NC_035080.1	44033013	.	T	G	.	.	MAF_USDA=6.25
NC_035080.1	44033084	.	T	C	.	.	MAF_INRAE=8.333;MAF_USDA=3.279
NC_035080.1	44033190	.	C	T	.	.	MAF_INRAE=21.519;MAF_USDA=3.529
NC_035080.1	44033367	.	G	A	.	.	MAF_INRAE=5.263;MAF_USDA=9.412
NC_035080.1	44033460	.	A	G	.	.	MAF_USDA=1.639
NC_035080.1	44033475	.	C	G	.	.	MAF_INRAE=21.667;MAF_USDA=10.588
NC_035080.1	44033479	.	C	G	.	.	MAF_USDA=12.295
NC_035080.1	44033565	.	C	A	.	.	MAF_INRAE=26.667;MAF_USDA=11.765
NC_035080.1	44033693	.	T	G	.	.	MAF_USDA=4.918
NC_035080.1	44033825	.	G	A	.	.	MAF_USDA=1.639
NC_035080.1	44033897	.	G	T	.	.	MAF_INRAE=2.5;MAF_USDA=12.941
NC_035080.1	44033962	.	C	A	.	.	MAF_USDA=2.459
NC_035080.1	44034090	.	A	G	.	.	MAF_INRAE=18.354;MAF_USDA=7.377
NC_035080.1	44034143	.	T	C	.	.	MAF_INRAE=5.263
NC_035080.1	44034271	.	G	A	.	.	MAF_INRAE=20.253;MAF_USDA=27.647
NC_035080.1	44034521	.	A	G	.	.	MAF_INRAE=4.167
NC_035080.1	44034539	.	A	G	.	.	MAF_USDA=4.918
NC_035080.1	44034585	.	G	A	.	.	MAF_USDA=18.75
NC_035080.1	44034586	.	G	A	.	.	MAF_USDA=18.75
NC_035080.1	44034587	.	G	C	.	.	MAF_USDA=18.75
NC_035080.1	44034643	.	G	A	.	.	MAF_INRAE=12.658;MAF_USDA=6.25
NC_035080.1	44035053	.	T	A	.	.	MAF_INRAE=20.253;MAF_USDA=43.529
NC_035080.1	44035055	.	A	G	.	.	MAF_INRAE=40.0;MAF_USDA=46.471
NC_035080.1	44035234	.	A	T	.	.	MAF_INRAE=10.759;MAF_USDA=1.639
NC_035080.1	44035305	.	C	A	.	.	MAF_INRAE=41.139;MAF_USDA=46.471
NC_035080.1	44035309	.	A	G	.	.	MAF_USDA=1.639
NC_035080.1	44035356	.	G	T	.	.	MAF_INRAE=5.696;MAF_USDA=17.647
NC_035080.1	44035408	.	G	A	.	.	MAF_USDA=4.918
NC_035080.1	44035421	.	T	A	.	.	MAF_INRAE=4.167;MAF_USDA=4.098
NC_035080.1	44035587	.	A	G	.	.	MAF_INRAE=19.62;MAF_USDA=10.0
NC_035080.1	44035868	.	T	A	.	.	MAF_INRAE=21.519;MAF_USDA=5.738
NC_035080.1	44035982	.	C	T	.	.	MAF_USDA=2.459
NC_035080.1	44036115	.	A	G	.	.	MAF_INRAE=41.772;MAF_USDA=48.235
NC_035080.1	44036197	.	T	A	.	.	MAF_USDA=1.639
NC_035080.1	44036380	.	C	A	.	.	MAF_USDA=1.667
NC_035080.1	44036532	.	C	T	.	.	MAF_INRAE=19.62;MAF_USDA=40.588
NC_035080.1	44036672	.	A	T	.	.	MAF_USDA=2.459
NC_035080.1	44036712	.	A	C	.	.	MAF_INRAE=21.519;MAF_USDA=6.471
NC_035080.1	44036714	.	A	C	.	.	MAF_USDA=6.557
NC_035080.1	44036817	.	C	A	.	.	MAF_INRAE=26.667;MAF_USDA=10.0
NC_035080.1	44036888	.	A	T	.	.	MAF_USDA=6.557
NC_035080.1	44036903	.	T	G	.	.	MAF_INRAE=5.0
NC_035080.1	44036943	.	G	C	.	.	MAF_INRAE=19.62;MAF_USDA=20.0
NC_035080.1	44037308	.	G	A	.	.	MAF_INRAE=6.329
NC_035080.1	44037422	.	G	A	.	.	MAF_USDA=2.459
NC_035080.1	44037629	.	C	G	.	.	MAF_USDA=1.639
NC_035080.1	44037641	.	T	C	.	.	MAF_USDA=4.098
NC_035080.1	44037949	.	T	C	.	.	MAF_INRAE=19.62;MAF_USDA=40.588
NC_035080.1	44038027	.	G	A	.	.	MAF_INRAE=12.025;MAF_USDA=5.738
NC_035080.1	44038110	.	T	C	.	.	MAF_INRAE=41.772;MAF_USDA=46.471
NC_035080.1	44038121	.	T	C	.	.	MAF_INRAE=5.696;MAF_USDA=16.471
NC_035080.1	44038287	.	A	G	.	.	MAF_INRAE=4.167
NC_035080.1	44038462	.	A	G	.	.	MAF_USDA=2.459
NC_035080.1	44038538	.	G	A	.	.	MAF_USDA=6.557
NC_035080.1	44038572	.	G	T	.	.	MAF_USDA=1.639
NC_035080.1	44038716	.	A	G	.	.	MAF_INRAE=5.0;MAF_USDA=2.459
NC_035080.1	44038817	.	G	A	.	.	MAF_USDA=5.738
NC_035080.1	44038877	.	A	C	.	.	MAF_INRAE=41.139;MAF_USDA=48.235
NC_035080.1	44038880	.	G	A	.	.	MAF_USDA=6.557
NC_035080.1	44038881	.	C	A	.	.	MAF_USDA=6.557
NC_035080.1	44038956	.	C	T	.	.	MAF_USDA=2.459
NC_035080.1	44039233	.	C	A	.	.	MAF_USDA=1.639
NC_035080.1	44039238	.	G	T	.	.	MAF_INRAE=41.772;MAF_USDA=45.882
NC_035080.1	44039254	.	T	C	.	.	MAF_INRAE=12.025;MAF_USDA=5.738
NC_035080.1	44039352	.	A	G	.	.	MAF_INRAE=19.62;MAF_USDA=29.412
NC_035080.1	44039489	.	C	A	.	.	MAF_USDA=2.5
NC_035080.1	44039561	.	G	A	.	.	MAF_INRAE=2.5
NC_035080.1	44039650	.	G	T	.	.	MAF_USDA=11.176
NC_035080.1	44039668	.	T	G	.	.	MAF_INRAE=7.595;MAF_USDA=37.059
NC_035080.1	44039741	.	A	T	.	.	MAF_USDA=3.279
NC_035080.1	44039847	.	A	T	.	.	MAF_INRAE=20.886;MAF_USDA=7.059
NC_035080.1	44039929	.	G	A	.	.	MAF_INRAE=21.519;MAF_USDA=7.647
NC_035080.1	44039981	.	G	T	.	.	MAF_INRAE=6.329
NC_035080.1	44040000	.	C	T	.	.	MAF_INRAE=12.025;MAF_USDA=5.833
NC_035080.1	44040202	.	G	A	.	.	MAF_USDA=1.639
NC_035080.1	44040203	.	C	A	.	.	MAF_USDA=1.639
NC_035080.1	44040266	.	C	T	.	.	MAF_INRAE=5.263;MAF_USDA=7.059
NC_035080.1	44040362	.	C	T	.	.	MAF_INRAE=25.833;MAF_USDA=9.412
NC_035080.1	44040417	.	T	A	.	.	MAF_INRAE=5.0
NC_035080.1	44040454	.	C	A	.	.	MAF_INRAE=20.253;MAF_USDA=40.0
NC_035080.1	44040692	.	A	C	.	.	MAF_USDA=3.333
NC_035080.1	44040694	.	T	A	.	.	MAF_USDA=5.833
NC_035080.1	44040712	.	G	A	.	.	MAF_INRAE=32.278;MAF_USDA=29.167
NC_035080.1	44040715	.	G	T	.	.	MAF_INRAE=18.333;MAF_USDA=27.083
NC_035080.1	44040717	.	G	T	.	.	MAF_INRAE=18.333;MAF_USDA=27.083
NC_035080.1	44040718	.	A	T	.	.	MAF_INRAE=18.333;MAF_USDA=27.083
NC_035080.1	44040720	.	C	T	.	.	MAF_INRAE=18.333;MAF_USDA=27.083
NC_035080.1	44040723	.	A	G	.	.	MAF_INRAE=18.333;MAF_USDA=31.25
NC_035080.1	44040801	.	G	T	.	.	MAF_USDA=7.647
NC_035080.1	44040874	.	C	T	.	.	MAF_USDA=1.639
NC_035080.1	44040965	.	A	T	.	.	MAF_USDA=13.115
NC_035080.1	44041039	.	G	A	.	.	MAF_USDA=2.459
NC_035080.1	44041077	.	TG	TT	.	.	MAF_USDA=8.333
NC_035080.1	44041351	.	T	G	.	.	MAF_USDA=1.639
NC_035080.1	44041520	.	C	G	.	.	MAF_INRAE=5.263
NC_035080.1	44041739	.	G	T	.	.	MAF_INRAE=6.329
NC_035080.1	44041936	.	G	A	.	.	MAF_INRAE=21.667;MAF_USDA=10.588
NC_035080.1	44042229	.	C	A	.	.	MAF_INRAE=13.291;MAF_USDA=7.647
NC_035080.1	44042312	.	A	T	.	.	MAF_USDA=2.459
NC_035080.1	44042331	.	T	C	.	.	MAF_INRAE=18.354;MAF_USDA=6.557
NC_035080.1	44042351	.	G	C	.	.	MAF_USDA=4.098
NC_035080.1	44042368	.	A	C	.	.	MAF_USDA=1.639
NC_035080.1	44042543	.	G	A	.	.	MAF_INRAE=21.519;MAF_USDA=6.471
NC_035080.1	44042595	.	T	C	.	.	MAF_INRAE=12.658
NC_035080.1	44042779	.	G	A	.	.	MAF_USDA=1.639
NC_035080.1	44042845	.	G	A	.	.	MAF_USDA=10.0
NC_035080.1	44042908	.	G	A	.	.	MAF_USDA=33.333
NC_035080.1	44042922	.	G	T	.	.	MAF_USDA=1.639
NC_035080.1	44043041	.	C	T	.	.	MAF_USDA=1.639
NC_035080.1	44043074	.	G	A	.	.	MAF_INRAE=18.354;MAF_USDA=7.377
NC_035080.1	44043139	.	C	A	.	.	MAF_INRAE=40.506;MAF_USDA=18.75
NC_035080.1	44043194	.	G	A	.	.	MAF_INRAE=41.139;MAF_USDA=45.294
NC_035080.1	44043195	.	A	T	.	.	MAF_INRAE=39.167;MAF_USDA=45.882
NC_035080.1	44043207	.	C	T	.	.	MAF_USDA=2.459
NC_035080.1	44043300	.	G	T	.	.	MAF_INRAE=20.253;MAF_USDA=44.118
NC_035080.1	44043525	.	A	C	.	.	MAF_USDA=8.333
NC_035080.1	44043601	.	T	C	.	.	MAF_INRAE=10.833
NC_035080.1	44043627	.	C	T	.	.	MAF_INRAE=19.167
NC_035080.1	44043948	.	G	A	.	.	MAF_INRAE=21.053
NC_035080.1	44043951	.	A	T	.	.	MAF_INRAE=20.0
NC_035080.1	44043978	.	T	C	.	.	MAF_USDA=7.5
NC_035080.1	44044027	.	G	A	.	.	MAF_USDA=4.098
NC_035080.1	44044028	.	A	C	.	.	MAF_INRAE=18.354;MAF_USDA=7.377
NC_035080.1	44044035	.	T	G	.	.	MAF_INRAE=18.354;MAF_USDA=7.377
NC_035080.1	44044046	.	A	G	.	.	MAF_INRAE=20.253;MAF_USDA=27.059
NC_035080.1	44044082	.	C	T	.	.	MAF_USDA=2.381
NC_035080.1	44044083	.	G	A	.	.	MAF_USDA=4.167
NC_035080.1	44044146	.	C	T	.	.	MAF_INRAE=13.924
NC_035080.1	44044333	.	G	A	.	.	MAF_USDA=1.639
NC_035080.1	44044424	.	C	A	.	.	MAF_INRAE=20.253;MAF_USDA=7.059
NC_035080.1	44044460	.	G	A	.	.	MAF_USDA=2.941
NC_035080.1	44044585	.	C	G	.	.	MAF_INRAE=18.354;MAF_USDA=7.377
NC_035080.1	44044643	.	C	T	.	.	MAF_INRAE=5.0
NC_035080.1	44044645	.	T	A	.	.	MAF_INRAE=18.354;MAF_USDA=6.667
NC_035080.1	44044663	.	T	G	.	.	MAF_USDA=3.279
NC_035080.1	44044700	.	A	C	.	.	MAF_INRAE=19.62;MAF_USDA=27.059
NC_035080.1	44044763	.	G	A	.	.	MAF_USDA=14.583
NC_035080.1	44044844	.	T	G	.	.	MAF_INRAE=18.987;MAF_USDA=43.529
NC_035080.1	44044915	.	G	C	.	.	MAF_USDA=3.279
NC_035080.1	44044940	.	G	C	.	.	MAF_INRAE=41.772;MAF_USDA=48.235
NC_035080.1	44044999	.	G	T	.	.	MAF_INRAE=41.772;MAF_USDA=50.0
NC_035080.1	44045082	.	C	T	.	.	MAF_USDA=6.25
NC_035080.1	44045101	.	A	G	.	.	MAF_INRAE=41.139;MAF_USDA=49.412
NC_035080.1	44045137	.	A	G	.	.	MAF_INRAE=5.696;MAF_USDA=16.471
NC_035080.1	44045293	.	G	A	.	.	MAF_INRAE=18.354;MAF_USDA=8.197
NC_035080.1	44045336	.	A	C	.	.	MAF_INRAE=20.253;MAF_USDA=43.529
NC_035080.1	44045465	.	C	A	.	.	MAF_USDA=5.738
NC_035080.1	44045632	.	G	A	.	.	MAF_INRAE=21.519;MAF_USDA=1.667
NC_035080.1	44045662	.	C	A	.	.	MAF_USDA=3.529
NC_035080.1	44045724	.	T	A	.	.	MAF_INRAE=21.519;MAF_USDA=7.059
NC_035080.1	44045725	.	G	T	.	.	MAF_INRAE=21.667;MAF_USDA=7.059
NC_035080.1	44045863	.	A	C	.	.	MAF_INRAE=40.506;MAF_USDA=48.824
NC_035080.1	44045931	.	A	G	.	.	MAF_USDA=5.738
NC_035080.1	44046094	.	A	G	.	.	MAF_INRAE=40.506;MAF_USDA=48.235
NC_035080.1	44046108	.	C	G	.	.	MAF_INRAE=20.886;MAF_USDA=1.639
NC_035080.1	44046221	.	G	A	.	.	MAF_USDA=4.098
NC_035080.1	44046247	.	G	A	.	.	MAF_INRAE=41.772;MAF_USDA=48.235
NC_035080.1	44046275	.	A	G	.	.	MAF_INRAE=21.519;MAF_USDA=7.059
NC_035080.1	44046288	.	G	A	.	.	MAF_USDA=4.098
NC_035080.1	44046296	.	G	T	.	.	MAF_USDA=2.459
NC_035080.1	44046303	.	G	A	.	.	MAF_INRAE=15.0;MAF_USDA=5.882
NC_035080.1	44046322	.	C	G	.	.	MAF_INRAE=41.139;MAF_USDA=48.235
NC_035080.1	44046345	.	T	C	.	.	MAF_INRAE=41.772;MAF_USDA=45.294
NC_035080.1	44046470	.	C	A	.	.	MAF_USDA=6.557
NC_035080.1	44046528	.	C	G	.	.	MAF_USDA=7.377
NC_035080.1	44046548	.	A	C	.	.	MAF_INRAE=41.139;MAF_USDA=48.824
NC_035080.1	44046569	.	A	G	.	.	MAF_INRAE=2.5
NC_035080.1	44046586	.	C	T	.	.	MAF_USDA=4.098
NC_035080.1	44046835	.	G	A	.	.	MAF_USDA=2.459
NC_035080.1	44046893	.	C	G	.	.	MAF_INRAE=21.519
NC_035080.1	44046962	.	G	A	.	.	MAF_INRAE=12.658
NC_035080.1	44047134	.	G	A	.	.	MAF_INRAE=5.0
NC_035080.1	44047430	.	G	A	.	.	MAF_INRAE=5.696;MAF_USDA=24.118
NC_035080.1	44047573	.	A	G	.	.	MAF_USDA=4.098
NC_035080.1	44047630	.	C	T	.	.	MAF_USDA=1.639
NC_035080.1	44047647	.	T	A	.	.	MAF_INRAE=41.139;MAF_USDA=48.824
NC_035080.1	44047717	.	T	C	.	.	MAF_INRAE=21.667;MAF_USDA=10.0
NC_035080.1	44047722	.	C	T	.	.	MAF_INRAE=41.772;MAF_USDA=49.412
NC_035080.1	44047787	.	T	C	.	.	MAF_INRAE=5.0
NC_035080.1	44047953	.	C	T	.	.	MAF_USDA=6.557
NC_035080.1	44047954	.	T	A	.	.	MAF_USDA=6.557
NC_035080.1	44047955	.	A	T	.	.	MAF_USDA=6.557
NC_035080.1	44048006	.	C	T	.	.	MAF_USDA=5.738
NC_035080.1	44048017	.	A	T	.	.	MAF_INRAE=5.696;MAF_USDA=23.529
NC_035080.1	44048094	.	C	T	.	.	MAF_INRAE=19.62;MAF_USDA=41.765
NC_035080.1	44048095	.	C	T	.	.	MAF_INRAE=22.152;MAF_USDA=6.471
NC_035080.1	44048127	.	G	C	.	.	MAF_INRAE=21.519;MAF_USDA=6.471
NC_035080.1	44048195	.	T	A	.	.	MAF_INRAE=20.253;MAF_USDA=20.0
NC_035080.1	44048211	.	A	T	.	.	MAF_INRAE=5.0
NC_035080.1	44048248	.	C	T	.	.	MAF_INRAE=20.886;MAF_USDA=6.471
NC_035080.1	44048253	.	C	T	.	.	MAF_USDA=1.639
NC_035080.1	44048254	.	A	G	.	.	MAF_INRAE=20.886;MAF_USDA=28.235
NC_035080.1	44048349	.	T	C	.	.	MAF_INRAE=41.772;MAF_USDA=48.824
NC_035080.1	44048437	.	G	A	.	.	MAF_INRAE=5.0
NC_035080.1	44048545	.	A	C	.	.	MAF_INRAE=26.667;MAF_USDA=10.0
NC_035080.1	44048588	.	G	A	.	.	MAF_INRAE=7.595;MAF_USDA=36.905
NC_035080.1	44048669	.	C	T	.	.	MAF_USDA=3.529
NC_035080.1	44048850	.	A	G	.	.	MAF_USDA=4.098
NC_035080.1	44049028	.	A	C	.	.	MAF_INRAE=21.519;MAF_USDA=6.557
NC_035080.1	44049246	.	T	G	.	.	MAF_INRAE=41.772;MAF_USDA=43.443
NC_035080.1	44049282	.	C	A	.	.	MAF_USDA=2.459
NC_035080.1	44049418	.	A	G	.	.	MAF_INRAE=19.62;MAF_USDA=39.412
NC_035080.1	44049431	.	T	A	.	.	MAF_INRAE=21.667;MAF_USDA=9.412
NC_035080.1	44049536	.	G	A	.	.	MAF_INRAE=21.519;MAF_USDA=4.918
NC_035080.1	44049676	.	T	C	.	.	MAF_USDA=8.235
NC_035080.1	44049779	.	T	C	.	.	MAF_USDA=4.918
NC_035080.1	44049821	.	T	A	.	.	MAF_USDA=2.459
NC_035080.1	44049882	.	A	T	.	.	MAF_USDA=5.882
NC_035080.1	44049887	.	T	C	.	.	MAF_USDA=2.459
NC_035080.1	44049888	.	T	A	.	.	MAF_USDA=5.738
NC_035080.1	44049916	.	T	A	.	.	MAF_INRAE=15.789
NC_035080.1	44050072	.	G	T	.	.	MAF_INRAE=2.5
NC_035080.1	44050093	.	T	C	.	.	MAF_USDA=1.639
NC_035080.1	44050094	.	A	T	.	.	MAF_USDA=1.639
NC_035080.1	44050174	.	G	A	.	.	MAF_USDA=4.918
NC_035080.1	44050195	.	T	G	.	.	MAF_USDA=4.098
NC_035080.1	44050243	.	A	T	.	.	MAF_USDA=4.918
NC_035080.1	44050244	.	G	T	.	.	MAF_USDA=4.918
NC_035080.1	44050275	.	T	C	.	.	MAF_INRAE=21.519;MAF_USDA=4.098
NC_035080.1	44050309	.	T	C	.	.	MAF_INRAE=41.772;MAF_USDA=45.238
NC_035080.1	44050357	.	G	A	.	.	MAF_USDA=9.412
NC_035080.1	44050364	.	G	A	.	.	MAF_USDA=15.476
NC_035080.1	44050418	.	A	T	.	.	MAF_INRAE=19.62
NC_035080.1	44050428	.	A	G	.	.	MAF_INRAE=41.772;MAF_USDA=44.118
NC_035080.1	44050476	.	C	T	.	.	MAF_INRAE=41.772;MAF_USDA=45.882
NC_035080.1	44050568	.	A	C	.	.	MAF_USDA=4.918
NC_035080.1	44050569	.	G	A	.	.	MAF_USDA=10.0
NC_035080.1	44050782	.	C	T	.	.	MAF_USDA=7.377
NC_035080.1	44050849	.	C	A	.	.	MAF_INRAE=41.139;MAF_USDA=41.765
NC_035080.1	44050854	.	A	C	.	.	MAF_USDA=3.279
NC_035080.1	44050870	.	G	C	.	.	MAF_INRAE=38.608;MAF_USDA=18.235
NC_035080.1	44050880	.	A	C	.	.	MAF_INRAE=38.608;MAF_USDA=18.235
NC_035080.1	44051012	.	C	T	.	.	MAF_INRAE=21.519;MAF_USDA=4.098
NC_035080.1	44051075	.	G	T	.	.	MAF_USDA=7.377
NC_035080.1	44051077	.	T	C	.	.	MAF_USDA=7.377
NC_035080.1	44051079	.	T	C	.	.	MAF_USDA=7.377
NC_035080.1	44051139	.	G	A	.	.	MAF_USDA=1.639
NC_035080.1	44051153	.	G	A	.	.	MAF_INRAE=5.0
NC_035080.1	44051212	.	T	C	.	.	MAF_INRAE=22.152;MAF_USDA=1.639
NC_035080.1	44051244	.	A	G	.	.	MAF_INRAE=19.62;MAF_USDA=35.882
NC_035080.1	44051285	.	G	A	.	.	MAF_USDA=2.459
NC_035080.1	44051298	.	G	A	.	.	MAF_USDA=7.377
NC_035080.1	44051321	.	G	T	.	.	MAF_INRAE=12.658
NC_035080.1	44051434	.	C	A	.	.	MAF_INRAE=20.253;MAF_USDA=38.824
NC_035080.1	44051461	.	G	C	.	.	MAF_USDA=1.639
NC_035080.1	44051485	.	A	C	.	.	MAF_INRAE=21.519;MAF_USDA=4.098
NC_035080.1	44051591	.	G	A	.	.	MAF_USDA=6.557
NC_035080.1	44051659	.	G	C	.	.	MAF_USDA=4.098
NC_035080.1	44051736	.	T	C	.	.	MAF_INRAE=20.886;MAF_USDA=1.639
NC_035080.1	44051758	.	G	T	.	.	MAF_USDA=5.738
NC_035080.1	44051796	.	C	T	.	.	MAF_INRAE=5.0;MAF_USDA=2.459
NC_035080.1	44051799	.	C	A	.	.	MAF_USDA=4.098
NC_035080.1	44051910	.	T	C	.	.	MAF_INRAE=1.667;MAF_USDA=2.459
NC_035080.1	44052000	.	A	G	.	.	MAF_USDA=35.417
NC_035080.1	44052251	.	A	G	.	.	MAF_USDA=1.639
NC_035080.1	44052254	.	A	C	.	.	MAF_INRAE=20.886;MAF_USDA=4.098
NC_035080.1	44052335	.	A	T	.	.	MAF_INRAE=5.0
NC_035080.1	44052429	.	A	G	.	.	MAF_USDA=3.279
NC_035080.1	44052552	.	G	T	.	.	MAF_INRAE=41.772;MAF_USDA=45.294
NC_035080.1	44052595	.	C	A	.	.	MAF_INRAE=21.519;MAF_USDA=4.098
NC_035080.1	44052696	.	T	G	.	.	MAF_USDA=1.639
NC_035080.1	44052698	.	T	C	.	.	MAF_INRAE=38.608;MAF_USDA=17.647
NC_035080.1	44052828	.	C	T	.	.	MAF_USDA=1.639
NC_035080.1	44052880	.	A	T	.	.	MAF_INRAE=21.519;MAF_USDA=11.31
NC_035080.1	44053027	.	G	C	.	.	MAF_INRAE=19.62;MAF_USDA=10.0
NC_035080.1	44053052	.	A	T	.	.	MAF_INRAE=20.253;MAF_USDA=35.882
NC_035080.1	44053091	.	A	T	.	.	MAF_INRAE=8.333
NC_035080.1	44053134	.	G	T	.	.	MAF_INRAE=41.772;MAF_USDA=44.118
NC_035080.1	44053518	.	C	A	.	.	MAF_INRAE=41.772;MAF_USDA=38.235
NC_035080.1	44053525	.	G	C	.	.	MAF_INRAE=41.772;MAF_USDA=38.235
NC_035080.1	44053542	.	C	G	.	.	MAF_USDA=5.738
NC_035080.1	44053557	.	G	C	.	.	MAF_INRAE=19.62;MAF_USDA=9.412
NC_035080.1	44053569	.	T	A	.	.	MAF_USDA=1.639
NC_035080.1	44053780	.	C	T	.	.	MAF_INRAE=7.595;MAF_USDA=43.529
NC_035080.1	44053813	.	C	G	.	.	MAF_INRAE=12.025;MAF_USDA=6.557
NC_035080.1	44053823	.	G	A	.	.	MAF_INRAE=7.595;MAF_USDA=35.294
NC_035080.1	44053855	.	A	T	.	.	MAF_USDA=4.098
NC_035080.1	44053929	.	G	T	.	.	MAF_USDA=1.639
NC_035080.1	44053947	.	T	G	.	.	MAF_USDA=7.377
NC_035080.1	44053956	.	A	G	.	.	MAF_INRAE=12.025;MAF_USDA=7.377
NC_035080.1	44054020	.	A	G	.	.	MAF_INRAE=42.405;MAF_USDA=49.412
NC_035080.1	44054126	.	C	T	.	.	MAF_USDA=1.639
NC_035080.1	44054154	.	G	C	.	.	MAF_USDA=6.25
NC_035080.1	44054155	.	A	C	.	.	MAF_USDA=6.25
NC_035080.1	44054156	.	A	T	.	.	MAF_USDA=6.25
NC_035080.1	44054281	.	G	T	.	.	MAF_INRAE=41.139;MAF_USDA=37.647
NC_035080.1	44054283	.	T	G	.	.	MAF_INRAE=39.167;MAF_USDA=37.647
NC_035080.1	44054402	.	C	T	.	.	MAF_USDA=5.882
NC_035080.1	44054504	.	A	T	.	.	MAF_INRAE=12.025;MAF_USDA=6.557
NC_035080.1	44054514	.	C	G	.	.	MAF_INRAE=41.139;MAF_USDA=36.471
NC_035080.1	44054559	.	C	A	.	.	MAF_INRAE=1.667;MAF_USDA=3.279
NC_035080.1	44054725	.	G	A	.	.	MAF_USDA=5.738
NC_035080.1	44054741	.	T	G	.	.	MAF_INRAE=41.772;MAF_USDA=45.882
NC_035080.1	44054751	.	C	A	.	.	MAF_USDA=10.417
NC_035080.1	44054787	.	A	T	.	.	MAF_INRAE=41.139;MAF_USDA=38.824
NC_035080.1	44054805	.	G	T	.	.	MAF_USDA=6.557
NC_035080.1	44054881	.	C	T	.	.	MAF_INRAE=12.658
NC_035080.1	44054894	.	G	C	.	.	MAF_INRAE=15.823
NC_035080.1	44054933	.	C	T	.	.	MAF_INRAE=2.632;MAF_USDA=7.059
NC_035080.1	44055072	.	G	A	.	.	MAF_INRAE=5.696;MAF_USDA=22.941
NC_035080.1	44055201	.	C	T	.	.	MAF_INRAE=5.0
NC_035080.1	44055277	.	G	A	.	.	MAF_INRAE=12.025;MAF_USDA=6.557
NC_035080.1	44055305	.	C	A	.	.	MAF_USDA=3.279
NC_035080.1	44055409	.	G	A	.	.	MAF_USDA=9.836
NC_035080.1	44055444	.	C	T	.	.	MAF_USDA=1.639
NC_035080.1	44055592	.	G	A	.	.	MAF_INRAE=12.658;MAF_USDA=9.016
NC_035080.1	44055618	.	G	C	.	.	MAF_INRAE=41.772;MAF_USDA=39.412
NC_035080.1	44055643	.	T	C	.	.	MAF_USDA=1.639
NC_035080.1	44055876	.	C	T	.	.	MAF_INRAE=2.5
NC_035080.1	44055894	.	A	G	.	.	MAF_INRAE=2.5;MAF_USDA=11.176
NC_035080.1	44055902	.	C	A	.	.	MAF_INRAE=11.392;MAF_USDA=9.836
NC_035080.1	44055976	.	A	C	.	.	MAF_USDA=3.279
NC_035080.1	44056007	.	A	G	.	.	MAF_USDA=10.0
NC_035080.1	44056097	.	C	A	.	.	MAF_INRAE=41.772;MAF_USDA=47.059
NC_035080.1	44056101	.	C	T	.	.	MAF_INRAE=40.0;MAF_USDA=39.412
NC_035080.1	44056130	.	G	C	.	.	MAF_INRAE=41.772;MAF_USDA=38.235
NC_035080.1	44056182	.	G	A	.	.	MAF_USDA=6.557
NC_035080.1	44056236	.	C	T	.	.	MAF_USDA=1.639
NC_035080.1	44056250	.	T	C	.	.	MAF_USDA=7.377
NC_035080.1	44056296	.	G	A	.	.	MAF_INRAE=15.823;MAF_USDA=9.016
NC_035080.1	44056297	.	C	T	.	.	MAF_INRAE=7.5;MAF_USDA=6.557
NC_035080.1	44056360	.	C	T	.	.	MAF_INRAE=2.5;MAF_USDA=11.765
NC_035080.1	44056391	.	C	T	.	.	MAF_USDA=1.639
NC_035080.1	44056478	.	C	T	.	.	MAF_USDA=5.738
NC_035080.1	44056495	.	G	A	.	.	MAF_INRAE=2.5;MAF_USDA=11.176
NC_035080.1	44056541	.	A	C	.	.	MAF_USDA=1.639
NC_035080.1	44056580	.	T	A	.	.	MAF_USDA=4.098
NC_035080.1	44056591	.	A	T	.	.	MAF_USDA=2.459
NC_035080.1	44056745	.	C	T	.	.	MAF_INRAE=41.772;MAF_USDA=38.235
NC_035080.1	44056773	.	T	G	.	.	MAF_INRAE=19.62;MAF_USDA=10.0
NC_035080.1	44056810	.	G	A	.	.	MAF_INRAE=41.139;MAF_USDA=38.235
NC_035080.1	44056856	.	A	C	.	.	MAF_INRAE=47.368
NC_035080.1	44056960	.	G	A	.	.	MAF_INRAE=3.333;MAF_USDA=8.333
NC_035080.1	44057110	.	G	T	.	.	MAF_USDA=5.738
NC_035080.1	44057116	.	C	T	.	.	MAF_INRAE=21.667;MAF_USDA=10.0
NC_035080.1	44057195	.	C	T	.	.	MAF_INRAE=41.772;MAF_USDA=45.882
NC_035080.1	44057204	.	C	A	.	.	MAF_USDA=7.647
NC_035080.1	44057214	.	G	A	.	.	MAF_USDA=7.377
NC_035080.1	44057229	.	T	G	.	.	MAF_USDA=6.471
NC_035080.1	44057302	.	C	T	.	.	MAF_USDA=8.333
NC_035080.1	44057325	.	C	A	.	.	MAF_USDA=1.639
NC_035080.1	44057427	.	C	T	.	.	MAF_USDA=1.176
NC_035080.1	44057467	.	A	C	.	.	MAF_USDA=1.639
NC_035080.1	44057743	.	G	T	.	.	MAF_USDA=4.918
NC_035080.1	44057749	.	A	G	.	.	MAF_USDA=1.639
NC_035080.1	44057750	.	A	C	.	.	MAF_USDA=7.377
NC_035080.1	44057754	.	C	A	.	.	MAF_USDA=3.279
NC_035080.1	44057906	.	G	T	.	.	MAF_INRAE=5.0
NC_035080.1	44058008	.	C	A	.	.	MAF_USDA=2.459
NC_035080.1	44058035	.	A	G	.	.	MAF_USDA=1.639
NC_035080.1	44058213	.	G	A	.	.	MAF_USDA=10.0
NC_035080.1	44058611	.	A	G	.	.	MAF_USDA=2.586
NC_035080.1	44058612	.	A	T	.	.	MAF_INRAE=4.167
NC_035080.1	44059955	.	T	A	.	.	MAF_INRAE=47.368;MAF_USDA=33.929
NC_035080.1	44060008	.	G	T	.	.	MAF_USDA=3.279
NC_035080.1	44060100	.	A	G	.	.	MAF_INRAE=41.139;MAF_USDA=35.294
NC_035080.1	44060125	.	T	G	.	.	MAF_USDA=3.279
NC_035080.1	44060140	.	T	C	.	.	MAF_INRAE=15.19;MAF_USDA=9.016
NC_035080.1	44060158	.	T	A	.	.	MAF_USDA=4.098
NC_035080.1	44060341	.	G	T	.	.	MAF_INRAE=5.0
NC_035080.1	44060545	.	A	G	.	.	MAF_INRAE=43.671;MAF_USDA=48.235
NC_035080.1	44060677	.	G	A	.	.	MAF_INRAE=41.772;MAF_USDA=37.647
NC_035080.1	44060697	.	G	A	.	.	MAF_INRAE=42.405;MAF_USDA=38.095
NC_035080.1	44060785	.	C	A	.	.	MAF_INRAE=13.291
NC_035080.1	44060787	.	A	G	.	.	MAF_INRAE=48.333;MAF_USDA=48.235
NC_035080.1	44060788	.	G	C	.	.	MAF_INRAE=5.696;MAF_USDA=23.529
NC_035080.1	44060875	.	T	C	.	.	MAF_INRAE=44.937;MAF_USDA=45.882
NC_035080.1	44060951	.	C	T	.	.	MAF_USDA=8.333
NC_035080.1	44060995	.	G	A	.	.	MAF_USDA=2.459
NC_035080.1	44061105	.	A	G	.	.	MAF_INRAE=41.139;MAF_USDA=45.294
NC_035080.1	44061167	.	A	T	.	.	MAF_USDA=7.377
NC_035080.1	44061258	.	G	A	.	.	MAF_INRAE=12.025;MAF_USDA=4.918
NC_035080.1	44061362	.	A	G	.	.	MAF_USDA=4.098
NC_035080.1	44061511	.	A	G	.	.	MAF_USDA=3.279
NC_035080.1	44061622	.	T	A	.	.	MAF_INRAE=41.772;MAF_USDA=38.824
NC_035080.1	44061702	.	C	A	.	.	MAF_INRAE=2.5;MAF_USDA=11.765
NC_035080.1	44061797	.	C	T	.	.	MAF_USDA=2.459
NC_035080.1	44061836	.	A	G	.	.	MAF_USDA=8.333
NC_035080.1	44061837	.	T	G	.	.	MAF_USDA=8.333
NC_035080.1	44061850	.	T	A	.	.	MAF_INRAE=43.038;MAF_USDA=45.882
NC_035080.1	44061903	.	G	A	.	.	MAF_INRAE=22.785;MAF_USDA=9.412
NC_035080.1	44062098	.	C	A	.	.	MAF_USDA=1.639
NC_035080.1	44062238	.	T	A	.	.	MAF_USDA=20.492
NC_035080.1	44062296	.	G	A	.	.	MAF_INRAE=9.167
NC_035080.1	44062319	.	G	C	.	.	MAF_INRAE=5.0
NC_035080.1	44062369	.	A	C	.	.	MAF_INRAE=2.632
NC_035080.1	44062387	.	C	T	.	.	MAF_INRAE=40.0
NC_035080.1	44062391	.	C	T	.	.	MAF_INRAE=40.0
NC_035080.1	44062392	.	C	T	.	.	MAF_INRAE=40.0
NC_035080.1	44062394	.	G	A	.	.	MAF_INRAE=5.0
NC_035080.1	44062401	.	C	T	.	.	MAF_INRAE=10.0
NC_035080.1	44062402	.	G	A	.	.	MAF_INRAE=3.333
NC_035080.1	44062404	.	T	C	.	.	MAF_INRAE=40.833
NC_035080.1	44062407	.	G	T	.	.	MAF_INRAE=5.0
NC_035080.1	44062408	.	A	T	.	.	MAF_INRAE=5.0
NC_035080.1	44062451	.	G	A	.	.	MAF_USDA=16.393
NC_035080.1	44062452	.	G	T	.	.	MAF_USDA=1.639
NC_035080.1	44062455	.	G	A	.	.	MAF_INRAE=28.333
NC_035080.1	44062462	.	G	T	.	.	MAF_INRAE=27.5
NC_035080.1	44062494	.	T	A	.	.	MAF_USDA=31.25
NC_035080.1	44062535	.	T	C	.	.	MAF_USDA=18.033
NC_035080.1	44062550	.	G	A	.	.	MAF_INRAE=15.823
NC_035080.1	44062561	.	G	A	.	.	MAF_INRAE=12.025;MAF_USDA=5.738
NC_035080.1	44062567	.	G	T	.	.	MAF_INRAE=19.62;MAF_USDA=8.824
NC_035080.1	44062647	.	T	G	.	.	MAF_INRAE=2.5
NC_035080.1	44062863	.	A	G	.	.	MAF_INRAE=42.405;MAF_USDA=38.095
NC_035080.1	44062982	.	G	A	.	.	MAF_INRAE=25.949;MAF_USDA=37.059
NC_035080.1	44062989	.	T	G	.	.	MAF_INRAE=41.772;MAF_USDA=48.824
NC_035080.1	44063017	.	T	G	.	.	MAF_USDA=4.098
NC_035080.1	44063079	.	G	A	.	.	MAF_USDA=4.098
NC_035080.1	44063106	.	T	A	.	.	MAF_INRAE=18.987;MAF_USDA=10.0
NC_035080.1	44063246	.	G	C	.	.	MAF_INRAE=5.0
NC_035080.1	44063290	.	A	G	.	.	MAF_USDA=6.557
NC_035080.1	44063350	.	C	T	.	.	MAF_INRAE=19.62;MAF_USDA=9.412
NC_035080.1	44063407	.	A	G	.	.	MAF_INRAE=12.025;MAF_USDA=8.197
NC_035080.1	44063426	.	G	A	.	.	MAF_INRAE=43.038;MAF_USDA=47.647
NC_035080.1	44063523	.	G	A	.	.	MAF_USDA=4.098
NC_035080.1	44063607	.	T	G	.	.	MAF_INRAE=22.785;MAF_USDA=10.588
NC_035080.1	44063706	.	C	A	.	.	MAF_INRAE=41.772;MAF_USDA=45.294
NC_035080.1	44063844	.	G	A	.	.	MAF_USDA=8.197
NC_035080.1	44063990	.	C	G	.	.	MAF_USDA=5.882
NC_035080.1	44064253	.	T	A	.	.	MAF_USDA=1.639
NC_035080.1	44064323	.	C	G	.	.	MAF_INRAE=2.5;MAF_USDA=11.176
NC_035080.1	44064392	.	G	A	.	.	MAF_USDA=3.279
NC_035080.1	44064724	.	T	G	.	.	MAF_INRAE=5.263
NC_035080.1	44065071	.	T	C	.	.	MAF_INRAE=43.038;MAF_USDA=49.405
NC_035080.1	44065141	.	C	T	.	.	MAF_INRAE=42.405;MAF_USDA=37.647
NC_035080.1	44065173	.	T	G	.	.	MAF_INRAE=41.772;MAF_USDA=37.059
NC_035080.1	44065337	.	A	G	.	.	MAF_INRAE=41.772;MAF_USDA=37.647
NC_035080.1	44065384	.	A	T	.	.	MAF_USDA=6.25
NC_035080.1	44065528	.	G	T	.	.	MAF_USDA=4.918
NC_035080.1	44065602	.	A	G	.	.	MAF_INRAE=4.167
NC_035080.1	44065632	.	T	C	.	.	MAF_INRAE=12.025;MAF_USDA=6.557
NC_035080.1	44065698	.	A	T	.	.	MAF_INRAE=26.316;MAF_USDA=9.016
NC_035080.1	44065753	.	C	A	.	.	MAF_INRAE=2.5
NC_035080.1	44065792	.	C	T	.	.	MAF_USDA=1.639
NC_035080.1	44065799	.	A	G	.	.	MAF_INRAE=42.405;MAF_USDA=38.824
NC_035080.1	44065833	.	C	T	.	.	MAF_USDA=13.934
NC_035080.1	44065856	.	T	C	.	.	MAF_INRAE=41.772;MAF_USDA=46.471
NC_035080.1	44066007	.	G	A	.	.	MAF_USDA=2.459
NC_035080.1	44066008	.	A	T	.	.	MAF_USDA=2.459
NC_035080.1	44066032	.	C	A	.	.	MAF_INRAE=41.139;MAF_USDA=38.235
NC_035080.1	44066162	.	T	C	.	.	MAF_INRAE=41.772;MAF_USDA=44.118
NC_035080.1	44066176	.	G	A	.	.	MAF_USDA=3.279
NC_035080.1	44066251	.	T	G	.	.	MAF_INRAE=41.139;MAF_USDA=38.824
NC_035080.1	44066365	.	T	G	.	.	MAF_INRAE=41.772;MAF_USDA=39.412
NC_035080.1	44066392	.	T	G	.	.	MAF_INRAE=43.038;MAF_USDA=47.647
NC_035080.1	44066394	.	G	A	.	.	MAF_INRAE=1.667;MAF_USDA=2.459
NC_035080.1	44066428	.	C	T	.	.	MAF_INRAE=12.658
NC_035080.1	44066513	.	C	T	.	.	MAF_USDA=2.083
NC_035080.1	44066637	.	C	T	.	.	MAF_INRAE=11.392;MAF_USDA=8.197
NC_035080.1	44066904	.	A	G	.	.	MAF_INRAE=20.253;MAF_USDA=15.294
NC_035080.1	44066972	.	G	A	.	.	MAF_INRAE=23.418;MAF_USDA=11.765
NC_035080.1	44067001	.	T	A	.	.	MAF_INRAE=5.263;MAF_USDA=7.059
NC_035080.1	44067081	.	C	T	.	.	MAF_INRAE=12.025
NC_035080.1	44067145	.	A	T	.	.	MAF_USDA=4.118
NC_035080.1	44067147	.	G	A	.	.	MAF_USDA=3.279
NC_035080.1	44067213	.	C	T	.	.	MAF_USDA=1.639
NC_035080.1	44067248	.	G	C	.	.	MAF_USDA=6.557
NC_035080.1	44067283	.	C	T	.	.	MAF_USDA=3.279
NC_035080.1	44067376	.	C	T	.	.	MAF_INRAE=11.392;MAF_USDA=9.016
NC_035080.1	44067699	.	C	T	.	.	MAF_INRAE=12.025;MAF_USDA=9.016
NC_035080.1	44067731	.	G	T	.	.	MAF_USDA=3.279
NC_035080.1	44067828	.	C	G	.	.	MAF_USDA=2.459
NC_035080.1	44067873	.	C	T	.	.	MAF_INRAE=41.139;MAF_USDA=37.647
NC_035080.1	44067881	.	T	C	.	.	MAF_INRAE=12.025;MAF_USDA=7.377
NC_035080.1	44067892	.	C	A	.	.	MAF_INRAE=12.025;MAF_USDA=8.197
NC_035080.1	44068226	.	A	T	.	.	MAF_INRAE=26.316;MAF_USDA=9.016
NC_035080.1	44068227	.	C	T	.	.	MAF_USDA=9.016
NC_035080.1	44068279	.	G	T	.	.	MAF_USDA=6.557
NC_035080.1	44068283	.	G	A	.	.	MAF_INRAE=4.167
NC_035080.1	44068293	.	C	A	.	.	MAF_INRAE=5.0
NC_035080.1	44068309	.	C	T	.	.	MAF_INRAE=5.0
NC_035080.1	44068317	.	T	C	.	.	MAF_INRAE=5.0
NC_035080.1	44068323	.	G	A	.	.	MAF_INRAE=2.5
NC_035080.1	44068358	.	A	G	.	.	MAF_USDA=8.197
NC_035080.1	44068391	.	T	G	.	.	MAF_INRAE=1.667
NC_035080.1	44068425	.	G	A	.	.	MAF_INRAE=15.0
NC_035080.1	44068428	.	T	G	.	.	MAF_INRAE=1.667;MAF_USDA=10.656
NC_035080.1	44068439	.	G	T	.	.	MAF_USDA=12.295
NC_035080.1	44068446	.	T	G	.	.	MAF_INRAE=14.167
NC_035080.1	44068466	.	G	T	.	.	MAF_INRAE=11.667
NC_035080.1	44068477	.	A	G	.	.	MAF_INRAE=13.333
NC_035080.1	44068488	.	C	T	.	.	MAF_INRAE=15.833
NC_035080.1	44068490	.	C	T	.	.	MAF_INRAE=15.833
NC_035080.1	44068499	.	C	T	.	.	MAF_USDA=2.459
NC_035080.1	44068519	.	C	T	.	.	MAF_INRAE=36.667;MAF_USDA=27.083
NC_035080.1	44068528	.	G	T	.	.	MAF_INRAE=8.333
NC_035080.1	44068538	.	C	T	.	.	MAF_INRAE=37.5;MAF_USDA=29.167
NC_035080.1	44068552	.	T	G	.	.	MAF_USDA=8.197
NC_035080.1	44068554	.	C	T	.	.	MAF_INRAE=5.833;MAF_USDA=25.41
NC_035080.1	44068566	.	G	A	.	.	MAF_INRAE=6.667
NC_035080.1	44068570	.	A	G	.	.	MAF_INRAE=5.833
NC_035080.1	44068582	.	T	C	.	.	MAF_INRAE=2.5
NC_035080.1	44068638	.	A	C	.	.	MAF_INRAE=17.5
NC_035080.1	44068643	.	A	G	.	.	MAF_INRAE=19.167
NC_035080.1	44068659	.	T	C	.	.	MAF_INRAE=22.5;MAF_USDA=6.557
NC_035080.1	44068676	.	T	G	.	.	MAF_INRAE=35.0
NC_035080.1	44068677	.	C	T	.	.	MAF_INRAE=34.167
NC_035080.1	44068704	.	G	A	.	.	MAF_INRAE=40.0
NC_035080.1	44068708	.	G	T	.	.	MAF_INRAE=40.0
NC_035080.1	44068712	.	C	T	.	.	MAF_INRAE=32.5
NC_035080.1	44068812	.	T	A	.	.	MAF_INRAE=8.333
NC_035080.1	44068822	.	G	A	.	.	MAF_INRAE=7.5
NC_035080.1	44068838	.	T	C	.	.	MAF_INRAE=4.167
NC_035080.1	44068991	.	C	T	.	.	MAF_INRAE=39.873;MAF_USDA=38.235
NC_035080.1	44069040	.	T	A	.	.	MAF_USDA=3.279
NC_035080.1	44069043	.	G	C	.	.	MAF_INRAE=12.5
NC_035080.1	44069045	.	C	T	.	.	MAF_INRAE=12.5
NC_035080.1	44069046	.	G	A	.	.	MAF_USDA=1.639
NC_035080.1	44069067	.	T	C	.	.	MAF_INRAE=17.5
NC_035080.1	44069074	.	C	T	.	.	MAF_INRAE=17.5
NC_035080.1	44069085	.	G	C	.	.	MAF_INRAE=17.5
NC_035080.1	44069098	.	A	T	.	.	MAF_INRAE=18.333
NC_035080.1	44069103	.	T	C	.	.	MAF_INRAE=18.333
NC_035080.1	44069136	.	T	C	.	.	MAF_INRAE=13.333
NC_035080.1	44069142	.	C	T	.	.	MAF_USDA=6.471
NC_035080.1	44069143	.	C	A	.	.	MAF_INRAE=12.5
NC_035080.1	44069166	.	G	A	.	.	MAF_INRAE=6.667
NC_035080.1	44069170	.	A	C	.	.	MAF_INRAE=5.833
NC_035080.1	44069181	.	G	A	.	.	MAF_USDA=6.557
NC_035080.1	44069434	.	T	A	.	.	MAF_USDA=1.639
NC_035080.1	44069520	.	T	G	.	.	MAF_INRAE=41.772;MAF_USDA=37.059
NC_035080.1	44069706	.	T	A	.	.	MAF_USDA=1.639
NC_035080.1	44069747	.	G	A	.	.	MAF_INRAE=41.139;MAF_USDA=38.235
NC_035080.1	44069800	.	T	A	.	.	MAF_INRAE=40.506;MAF_USDA=45.294
NC_035080.1	44069803	.	A	T	.	.	MAF_INRAE=38.333;MAF_USDA=45.294
NC_035080.1	44069849	.	C	G	.	.	MAF_USDA=7.647
NC_035080.1	44069963	.	T	G	.	.	MAF_INRAE=41.772;MAF_USDA=38.824
NC_035080.1	44070154	.	C	T	.	.	MAF_USDA=8.197
NC_035080.1	44070262	.	G	T	.	.	MAF_USDA=6.557
NC_035080.1	44070267	.	T	G	.	.	MAF_USDA=8.824
NC_035080.1	44070325	.	G	T	.	.	MAF_USDA=1.639
NC_035080.1	44070529	.	G	T	.	.	MAF_INRAE=12.025;MAF_USDA=6.557
NC_035080.1	44070630	.	C	T	.	.	MAF_INRAE=2.5;MAF_USDA=11.765
NC_035080.1	44070897	.	T	C	.	.	MAF_USDA=3.529
NC_035080.1	44071202	.	T	G	.	.	MAF_USDA=6.557
NC_035080.1	44071212	.	T	G	.	.	MAF_INRAE=4.167
NC_035080.1	44071279	.	C	T	.	.	MAF_INRAE=22.785;MAF_USDA=11.176
NC_035080.1	44071311	.	G	A	.	.	MAF_USDA=4.918
NC_035080.1	44071347	.	C	G	.	.	MAF_USDA=1.176
NC_035080.1	44071353	.	G	A	.	.	MAF_USDA=10.0
NC_035080.1	44071372	.	T	G	.	.	MAF_INRAE=41.772;MAF_USDA=38.235
NC_035080.1	44071428	.	A	T	.	.	MAF_INRAE=5.696;MAF_USDA=15.294
NC_035080.1	44071506	.	T	G	.	.	MAF_USDA=9.036
NC_035080.1	44071587	.	G	A	.	.	MAF_USDA=1.639
NC_035080.1	44071588	.	C	A	.	.	MAF_USDA=1.639
NC_035080.1	44071663	.	T	A	.	.	MAF_INRAE=41.772;MAF_USDA=38.824
NC_035080.1	44071669	.	T	A	.	.	MAF_USDA=6.557
NC_035080.1	44071729	.	C	A	.	.	MAF_USDA=3.529
NC_035080.1	44071785	.	T	G	.	.	MAF_USDA=7.377
NC_035080.1	44071899	.	T	C	.	.	MAF_USDA=4.098
NC_035080.1	44071941	.	C	T	.	.	MAF_USDA=7.377
NC_035080.1	44072058	.	T	A	.	.	MAF_INRAE=7.595;MAF_USDA=34.706
NC_035080.1	44072088	.	G	A	.	.	MAF_USDA=1.639
NC_035080.1	44072154	.	T	G	.	.	MAF_INRAE=41.139
NC_035080.1	44072155	.	A	T	.	.	MAF_USDA=8.235
NC_035080.1	44072216	.	A	T	.	.	MAF_USDA=14.754
NC_035080.1	44072220	.	C	T	.	.	MAF_USDA=15.574
NC_035080.1	44072250	.	A	G	.	.	MAF_USDA=16.667
NC_035080.1	44072258	.	G	T	.	.	MAF_USDA=18.75
NC_035080.1	44072267	.	T	G	.	.	MAF_USDA=22.917
NC_035080.1	44072270	.	A	C	.	.	MAF_USDA=22.917
NC_035080.1	44072271	.	G	T	.	.	MAF_INRAE=25.0;MAF_USDA=27.083
NC_035080.1	44072341	.	T	A	.	.	MAF_USDA=18.75
NC_035080.1	44072652	.	A	G	.	.	MAF_INRAE=42.405;MAF_USDA=48.824
NC_035080.1	44072678	.	G	A	.	.	MAF_INRAE=12.025;MAF_USDA=6.557
NC_035080.1	44072975	.	C	T	.	.	MAF_USDA=1.639
NC_035080.1	44073030	.	T	A	.	.	MAF_USDA=1.639
NC_035080.1	44073057	.	C	T	.	.	MAF_USDA=33.333
NC_035080.1	44073256	.	G	A	.	.	MAF_INRAE=5.696;MAF_USDA=9.412
NC_035080.1	44073523	.	A	C	.	.	MAF_INRAE=15.823;MAF_USDA=8.197
NC_035080.1	44073715	.	C	T	.	.	MAF_USDA=4.098
NC_035080.1	44073789	.	A	G	.	.	MAF_INRAE=42.405;MAF_USDA=44.706
NC_035080.1	44073844	.	C	A	.	.	MAF_INRAE=21.519;MAF_USDA=1.639
NC_035080.1	44073892	.	C	T	.	.	MAF_USDA=3.279
NC_035080.1	44073943	.	C	T	.	.	MAF_USDA=31.25
NC_035080.1	44074062	.	T	C	.	.	MAF_USDA=7.377
NC_035080.1	44074161	.	A	T	.	.	MAF_USDA=2.459
NC_035080.1	44074183	.	C	G	.	.	MAF_INRAE=43.038;MAF_USDA=45.882
NC_035080.1	44074452	.	A	C	.	.	MAF_USDA=2.459
NC_035080.1	44074514	.	A	T	.	.	MAF_USDA=4.098
NC_035080.1	44074567	.	T	C	.	.	MAF_USDA=1.639
NC_035080.1	44074610	.	A	T	.	.	MAF_USDA=6.557
NC_035080.1	44074864	.	C	T	.	.	MAF_USDA=4.098
NC_035080.1	44074868	.	C	G	.	.	MAF_USDA=4.098
NC_035080.1	44074911	.	C	A	.	.	MAF_INRAE=41.139;MAF_USDA=45.294
NC_035080.1	44074917	.	G	A	.	.	MAF_USDA=6.557
NC_035080.1	44074952	.	C	A	.	.	MAF_USDA=1.639
NC_035080.1	44074976	.	A	T	.	.	MAF_INRAE=10.759;MAF_USDA=1.639
NC_035080.1	44075016	.	T	G	.	.	MAF_INRAE=41.772;MAF_USDA=45.882
NC_035080.1	44075250	.	T	C	.	.	MAF_INRAE=12.025;MAF_USDA=6.557
NC_035080.1	44075519	.	C	T	.	.	MAF_INRAE=5.0
NC_035080.1	44075584	.	G	A	.	.	MAF_USDA=6.557
NC_035080.1	44075922	.	G	A	.	.	MAF_USDA=2.459
NC_035080.1	44076053	.	A	G	.	.	MAF_INRAE=42.405;MAF_USDA=47.647
NC_035080.1	44076070	.	G	A	.	.	MAF_INRAE=41.139;MAF_USDA=44.706
NC_035080.1	44076072	.	G	T	.	.	MAF_USDA=4.098
NC_035080.1	44076169	.	G	A	.	.	MAF_USDA=4.098
NC_035080.1	44076212	.	C	A	.	.	MAF_USDA=1.639
NC_035080.1	44076308	.	G	T	.	.	MAF_INRAE=42.405;MAF_USDA=47.059
NC_035080.1	44076322	.	G	T	.	.	MAF_INRAE=12.658
NC_035080.1	44076429	.	A	T	.	.	MAF_USDA=7.377
NC_035080.1	44076436	.	A	C	.	.	MAF_INRAE=39.873;MAF_USDA=38.824
NC_035080.1	44076545	.	T	A	.	.	MAF_INRAE=41.772;MAF_USDA=38.235
NC_035080.1	44076577	.	A	G	.	.	MAF_INRAE=41.772
NC_035080.1	44076636	.	C	T	.	.	MAF_INRAE=41.772;MAF_USDA=38.824
NC_035080.1	44076841	.	G	T	.	.	MAF_USDA=6.557
NC_035080.1	44076848	.	A	C	.	.	MAF_INRAE=12.025;MAF_USDA=8.197
NC_035080.1	44076901	.	A	T	.	.	MAF_USDA=1.639
NC_035080.1	44077025	.	C	A	.	.	MAF_USDA=6.557
NC_035080.1	44077169	.	G	A	.	.	MAF_USDA=1.639
NC_035080.1	44077207	.	A	C	.	.	MAF_USDA=1.639
NC_035080.1	44077217	.	C	T	.	.	MAF_USDA=3.279
NC_035080.1	44077783	.	C	A	.	.	MAF_USDA=2.459
NC_035080.1	44077784	.	A	C	.	.	MAF_USDA=1.639
NC_035080.1	44077860	.	C	A	.	.	MAF_INRAE=42.405;MAF_USDA=48.235
NC_035080.1	44077928	.	T	C	.	.	MAF_INRAE=40.506;MAF_USDA=44.706
NC_035080.1	44077935	.	G	A	.	.	MAF_USDA=3.529
NC_035080.1	44078168	.	G	T	.	.	MAF_INRAE=22.785;MAF_USDA=11.176
NC_035080.1	44078169	.	A	C	.	.	MAF_INRAE=25.0;MAF_USDA=10.588
NC_035080.1	44078179	.	A	T	.	.	MAF_INRAE=41.772;MAF_USDA=39.412
NC_035080.1	44078246	.	C	T	.	.	MAF_USDA=6.557
NC_035080.1	44078254	.	T	G	.	.	MAF_USDA=1.639
NC_035080.1	44078283	.	C	T	.	.	MAF_INRAE=12.025;MAF_USDA=9.016
NC_035080.1	44078407	.	G	A	.	.	MAF_USDA=3.279
NC_035080.1	44078620	.	G	C	.	.	MAF_INRAE=41.139;MAF_USDA=38.235
NC_035080.1	44078855	.	G	A	.	.	MAF_USDA=1.639
NC_035080.1	44078905	.	G	A	.	.	MAF_USDA=9.836
NC_035080.1	44078929	.	C	A	.	.	MAF_USDA=4.918
NC_035080.1	44078997	.	G	T	.	.	MAF_USDA=2.941
NC_035080.1	44079097	.	G	C	.	.	MAF_USDA=29.167
NC_035080.1	44079155	.	C	T	.	.	MAF_INRAE=41.772;MAF_USDA=38.824
NC_035080.1	44079185	.	G	A	.	.	MAF_INRAE=41.772;MAF_USDA=40.0
NC_035080.1	44079410	.	C	T	.	.	MAF_INRAE=12.025;MAF_USDA=6.557
NC_035080.1	44079495	.	C	T	.	.	MAF_USDA=2.459
NC_035080.1	44079527	.	C	T	.	.	MAF_USDA=6.557
NC_035080.1	44079533	.	G	A	.	.	MAF_USDA=7.059
NC_035080.1	44079579	.	A	G	.	.	MAF_USDA=6.557
NC_035080.1	44079581	.	A	G	.	.	MAF_USDA=2.459
NC_035080.1	44079582	.	C	G	.	.	MAF_USDA=4.098
NC_035080.1	44079638	.	T	C	.	.	MAF_USDA=8.235
NC_035080.1	44080172	.	C	T	.	.	MAF_INRAE=41.772;MAF_USDA=39.412
NC_035080.1	44080183	.	A	G	.	.	MAF_INRAE=41.772;MAF_USDA=46.471
NC_035080.1	44080254	.	T	G	.	.	MAF_USDA=10.417
NC_035080.1	44080326	.	G	T	.	.	MAF_USDA=1.639
NC_035080.1	44080550	.	G	A	.	.	MAF_USDA=10.656
NC_035080.1	44080639	.	G	T	.	.	MAF_USDA=7.647
NC_035080.1	44080645	.	C	A	.	.	MAF_USDA=6.557
NC_035080.1	44080712	.	G	A	.	.	MAF_INRAE=12.025;MAF_USDA=5.738
NC_035080.1	44080815	.	G	A	.	.	MAF_INRAE=41.139;MAF_USDA=38.824
NC_035080.1	44080851	.	A	C	.	.	MAF_INRAE=41.139;MAF_USDA=37.647
NC_035080.1	44080945	.	A	T	.	.	MAF_INRAE=5.0
NC_035080.1	44080986	.	G	A	.	.	MAF_INRAE=41.772;MAF_USDA=37.647
NC_035080.1	44081050	.	T	A	.	.	MAF_USDA=1.639
NC_035080.1	44081064	.	G	A	.	.	MAF_USDA=3.279
NC_035080.1	44081135	.	C	T	.	.	MAF_INRAE=41.139;MAF_USDA=39.412
NC_035080.1	44081160	.	G	A	.	.	MAF_INRAE=12.025;MAF_USDA=6.557
NC_035080.1	44081179	.	T	G	.	.	MAF_INRAE=12.025;MAF_USDA=6.557
NC_035080.1	44081374	.	T	A	.	.	MAF_INRAE=5.0
NC_035080.1	44081540	.	C	A	.	.	MAF_INRAE=41.139;MAF_USDA=29.167
NC_035080.1	44081636	.	T	A	.	.	MAF_USDA=2.459
NC_035080.1	44081678	.	C	A	.	.	MAF_USDA=6.25
NC_035080.1	44081703	.	C	G	.	.	MAF_INRAE=41.772;MAF_USDA=37.647
NC_035080.1	44081755	.	C	A	.	.	MAF_USDA=1.639
NC_035080.1	44081850	.	G	A	.	.	MAF_INRAE=5.0
NC_035080.1	44081898	.	T	C	.	.	MAF_USDA=2.083
NC_035080.1	44081953	.	C	T	.	.	MAF_USDA=3.279
NC_035080.1	44081956	.	A	G	.	.	MAF_INRAE=5.263
NC_035080.1	44082006	.	A	T	.	.	MAF_USDA=5.738
NC_035080.1	44082007	.	A	T	.	.	MAF_USDA=4.918
NC_035080.1	44082012	.	G	A	.	.	MAF_INRAE=41.139;MAF_USDA=36.471
NC_035080.1	44082064	.	T	C	.	.	MAF_USDA=9.836
NC_035080.1	44082086	.	G	A	.	.	MAF_INRAE=41.772;MAF_USDA=38.235
NC_035080.1	44082376	.	T	A	.	.	MAF_USDA=6.557
NC_035080.1	44082561	.	C	A	.	.	MAF_INRAE=22.785;MAF_USDA=10.0
NC_035080.1	44082706	.	C	T	.	.	MAF_USDA=4.098
NC_035080.1	44082728	.	T	G	.	.	MAF_USDA=4.098
NC_035080.1	44082856	.	G	A	.	.	MAF_USDA=7.377
NC_035080.1	44082870	.	A	T	.	.	MAF_INRAE=41.772;MAF_USDA=45.882
NC_035080.1	44082969	.	C	T	.	.	MAF_INRAE=41.772;MAF_USDA=38.235
NC_035080.1	44083258	.	C	A	.	.	MAF_INRAE=41.772;MAF_USDA=38.235
NC_035080.1	44083394	.	G	T	.	.	MAF_USDA=5.738
NC_035080.1	44083422	.	A	C	.	.	MAF_USDA=9.836
NC_035080.1	44083461	.	G	A	.	.	MAF_USDA=1.639
NC_035080.1	44083477	.	T	C	.	.	MAF_INRAE=12.025;MAF_USDA=6.557
NC_035080.1	44083552	.	T	G	.	.	MAF_INRAE=5.0
NC_035080.1	44083676	.	T	C	.	.	MAF_USDA=2.459
NC_035080.1	44083707	.	A	G	.	.	MAF_INRAE=41.772;MAF_USDA=38.235
NC_035080.1	44083746	.	C	G	.	.	MAF_INRAE=15.19;MAF_USDA=8.197
NC_035080.1	44083753	.	C	T	.	.	MAF_INRAE=21.519;MAF_USDA=4.098
NC_035080.1	44083858	.	G	A	.	.	MAF_USDA=2.941
NC_035080.1	44083974	.	C	T	.	.	MAF_INRAE=5.696;MAF_USDA=24.706
NC_035080.1	44084033	.	A	C	.	.	MAF_INRAE=41.772;MAF_USDA=38.235
NC_035080.1	44084060	.	C	A	.	.	MAF_INRAE=5.0
NC_035080.1	44084089	.	T	G	.	.	MAF_INRAE=10.526
NC_035080.1	44084141	.	C	T	.	.	MAF_USDA=4.918
NC_035080.1	44084174	.	C	A	.	.	MAF_USDA=1.639
NC_035080.1	44084323	.	C	T	.	.	MAF_USDA=9.016
NC_035080.1	44084351	.	T	A	.	.	MAF_INRAE=33.544;MAF_USDA=5.738
NC_035080.1	44084415	.	T	A	.	.	MAF_USDA=4.098
NC_035080.1	44084420	.	C	A	.	.	MAF_INRAE=21.667;MAF_USDA=10.0
NC_035080.1	44084479	.	T	A	.	.	MAF_USDA=8.197
NC_035080.1	44084576	.	C	T	.	.	MAF_INRAE=41.772;MAF_USDA=38.235
NC_035080.1	44084614	.	C	T	.	.	MAF_USDA=7.377
NC_035080.1	44084858	.	G	T	.	.	MAF_USDA=1.639
NC_035080.1	44084894	.	C	G	.	.	MAF_INRAE=3.333
NC_035080.1	44084897	.	T	C	.	.	MAF_INRAE=3.333
NC_035080.1	44084900	.	T	G	.	.	MAF_INRAE=3.333
NC_035080.1	44084911	.	C	A	.	.	MAF_USDA=18.75
NC_035080.1	44084920	.	C	G	.	.	MAF_INRAE=5.0
NC_035080.1	44084921	.	A	G	.	.	MAF_INRAE=5.0
NC_035080.1	44084926	.	A	G	.	.	MAF_INRAE=5.0
NC_035080.1	44084937	.	A	T	.	.	MAF_INRAE=5.263;MAF_USDA=7.647
NC_035080.1	44084951	.	T	C	.	.	MAF_INRAE=5.0
NC_035080.1	44084952	.	T	A	.	.	MAF_INRAE=5.0
NC_035080.1	44084959	.	G	A	.	.	MAF_INRAE=5.0
NC_035080.1	44084960	.	T	A	.	.	MAF_INRAE=5.0
NC_035080.1	44084964	.	C	A	.	.	MAF_USDA=5.738
NC_035080.1	44084973	.	A	G	.	.	MAF_INRAE=5.0
NC_035080.1	44085004	.	A	G	.	.	MAF_INRAE=5.0
NC_035080.1	44085009	.	C	T	.	.	MAF_INRAE=5.0
NC_035080.1	44085136	.	C	G	.	.	MAF_USDA=2.459
NC_035080.1	44085178	.	C	A	.	.	MAF_INRAE=2.5
NC_035080.1	44085189	.	A	T	.	.	MAF_INRAE=1.667
NC_035080.1	44085205	.	C	T	.	.	MAF_INRAE=3.333
NC_035080.1	44085209	.	C	A	.	.	MAF_INRAE=3.333
NC_035080.1	44085224	.	G	A	.	.	MAF_INRAE=3.333
NC_035080.1	44085226	.	G	T	.	.	MAF_INRAE=2.5;MAF_USDA=4.118
NC_035080.1	44085240	.	A	T	.	.	MAF_USDA=2.459
NC_035080.1	44085249	.	A	G	.	.	MAF_INRAE=2.5
NC_035080.1	44085271	.	A	T	.	.	MAF_INRAE=4.167
NC_035080.1	44085280	.	G	A	.	.	MAF_INRAE=4.167
NC_035080.1	44085289	.	A	T	.	.	MAF_INRAE=3.333
NC_035080.1	44085296	.	G	T	.	.	MAF_INRAE=2.5
NC_035080.1	44085306	.	C	A	.	.	MAF_INRAE=13.291;MAF_USDA=7.647
NC_035080.1	44085324	.	A	T	.	.	MAF_USDA=7.377
NC_035080.1	44085325	.	C	T	.	.	MAF_USDA=8.197
NC_035080.1	44085327	.	C	T	.	.	MAF_USDA=7.377
NC_035080.1	44085333	.	A	T	.	.	MAF_USDA=9.016
NC_035080.1	44085338	.	T	A	.	.	MAF_USDA=8.197
NC_035080.1	44085342	.	A	G	.	.	MAF_USDA=7.377
NC_035080.1	44085472	.	T	G	.	.	MAF_INRAE=41.139;MAF_USDA=38.235
NC_035080.1	44085678	.	C	A	.	.	MAF_INRAE=41.139;MAF_USDA=38.235
NC_035080.1	44085745	.	C	T	.	.	MAF_USDA=11.176
NC_035080.1	44085809	.	C	G	.	.	MAF_INRAE=42.405;MAF_USDA=47.619
NC_035080.1	44085810	.	A	T	.	.	MAF_INRAE=47.5;MAF_USDA=48.235
NC_035080.1	44085871	.	A	G	.	.	MAF_INRAE=41.139;MAF_USDA=46.471
NC_035080.1	44085990	.	T	C	.	.	MAF_INRAE=42.405;MAF_USDA=48.824
NC_035080.1	44086011	.	A	T	.	.	MAF_INRAE=12.658
NC_035080.1	44086039	.	A	C	.	.	MAF_USDA=6.557
NC_035080.1	44086261	.	A	G	.	.	MAF_INRAE=19.62;MAF_USDA=8.824
NC_035080.1	44086302	.	A	C	.	.	MAF_INRAE=12.5;MAF_USDA=9.016
NC_035080.1	44086349	.	C	T	.	.	MAF_INRAE=40.506;MAF_USDA=37.647
NC_035080.1	44086385	.	C	A	.	.	MAF_USDA=4.098
NC_035080.1	44086403	.	C	T	.	.	MAF_INRAE=5.0;MAF_USDA=1.639
NC_035080.1	44086520	.	G	A	.	.	MAF_INRAE=22.785;MAF_USDA=10.0
NC_035080.1	44086521	.	C	T	.	.	MAF_INRAE=12.025;MAF_USDA=6.557
NC_035080.1	44086538	.	G	T	.	.	MAF_USDA=3.279
NC_035080.1	44086564	.	C	G	.	.	MAF_USDA=2.459
NC_035080.1	44086697	.	C	T	.	.	MAF_USDA=3.529
NC_035080.1	44086774	.	A	G	.	.	MAF_USDA=2.459
NC_035080.1	44086805	.	A	G	.	.	MAF_INRAE=41.139;MAF_USDA=39.412
NC_035080.1	44086859	.	C	T	.	.	MAF_INRAE=15.823;MAF_USDA=9.016
NC_035080.1	44086924	.	T	A	.	.	MAF_INRAE=41.772;MAF_USDA=45.294
NC_035080.1	44086954	.	A	G	.	.	MAF_INRAE=19.62;MAF_USDA=17.647
NC_035080.1	44087072	.	T	A	.	.	MAF_USDA=5.738
NC_035080.1	44087092	.	C	T	.	.	MAF_USDA=1.639
NC_035080.1	44087093	.	A	T	.	.	MAF_USDA=1.639
NC_035080.1	44087105	.	T	A	.	.	MAF_INRAE=5.696;MAF_USDA=23.529
NC_035080.1	44087110	.	G	A	.	.	MAF_INRAE=5.696;MAF_USDA=23.529
NC_035080.1	44087262	.	C	A	.	.	MAF_INRAE=12.025;MAF_USDA=6.557
NC_035080.1	44087271	.	G	A	.	.	MAF_INRAE=34.177;MAF_USDA=4.918
NC_035080.1	44087457	.	T	G	.	.	MAF_USDA=6.557
NC_035080.1	44087585	.	C	G	.	.	MAF_INRAE=5.0;MAF_USDA=2.459
NC_035080.1	44087598	.	G	A	.	.	MAF_USDA=6.557
NC_035080.1	44087679	.	C	T	.	.	MAF_INRAE=26.316;MAF_USDA=6.557
NC_035080.1	44087719	.	C	A	.	.	MAF_USDA=6.557
NC_035080.1	44087720	.	C	T	.	.	MAF_USDA=24.405
NC_035080.1	44087791	.	C	G	.	.	MAF_USDA=35.417
NC_035080.1	44087817	.	A	T	.	.	MAF_USDA=8.333
NC_035080.1	44087844	.	A	G	.	.	MAF_INRAE=4.167
NC_035080.1	44088078	.	G	A	.	.	MAF_INRAE=14.557;MAF_USDA=7.647
NC_035080.1	44088113	.	A	T	.	.	MAF_USDA=4.098
NC_035080.1	44088197	.	A	C	.	.	MAF_USDA=5.738
NC_035080.1	44088328	.	G	T	.	.	MAF_USDA=2.459
NC_035080.1	44088343	.	C	G	.	.	MAF_INRAE=6.667;MAF_USDA=5.738
NC_035080.1	44088354	.	C	A	.	.	MAF_USDA=1.639
NC_035080.1	44088501	.	G	A	.	.	MAF_USDA=2.459
NC_035080.1	44088605	.	C	T	.	.	MAF_USDA=2.459
NC_035080.1	44088674	.	A	G	.	.	MAF_USDA=1.639
NC_035080.1	44088787	.	G	C	.	.	MAF_USDA=6.557
NC_035080.1	44088927	.	C	T	.	.	MAF_INRAE=43.038;MAF_USDA=47.647
NC_035080.1	44088979	.	T	C	.	.	MAF_INRAE=42.405;MAF_USDA=47.059
NC_035080.1	44089086	.	C	T	.	.	MAF_USDA=4.098
NC_035080.1	44089094	.	A	G	.	.	MAF_INRAE=41.139;MAF_USDA=39.412
NC_035080.1	44089128	.	G	A	.	.	MAF_INRAE=40.506;MAF_USDA=38.824
NC_035080.1	44089167	.	A	G	.	.	MAF_INRAE=22.785;MAF_USDA=10.588
NC_035080.1	44089242	.	G	A	.	.	MAF_USDA=8.235
NC_035080.1	44089425	.	A	G	.	.	MAF_USDA=8.235
NC_035080.1	44089539	.	G	T	.	.	MAF_USDA=6.557
NC_035080.1	44089548	.	A	G	.	.	MAF_USDA=1.639
NC_035080.1	44089756	.	A	G	.	.	MAF_INRAE=10.526
NC_035080.1	44089793	.	G	A	.	.	MAF_USDA=1.639
NC_035080.1	44090008	.	C	T	.	.	MAF_INRAE=42.405;MAF_USDA=38.824
NC_035080.1	44090159	.	C	T	.	.	MAF_INRAE=5.0
NC_035080.1	44090331	.	G	T	.	.	MAF_USDA=6.557
NC_035080.1	44090440	.	C	A	.	.	MAF_INRAE=5.696;MAF_USDA=22.941
NC_035080.1	44090475	.	T	A	.	.	MAF_INRAE=2.5;MAF_USDA=11.176
NC_035080.1	44090500	.	T	C	.	.	MAF_USDA=2.5
NC_035080.1	44090503	.	C	T	.	.	MAF_USDA=2.5
NC_035080.1	44090576	.	T	G	.	.	MAF_USDA=4.167
NC_035080.1	44090663	.	C	T	.	.	MAF_INRAE=12.025;MAF_USDA=6.557
NC_035080.1	44090669	.	G	A	.	.	MAF_USDA=4.918
NC_035080.1	44090677	.	G	C	.	.	MAF_INRAE=22.152;MAF_USDA=23.529
NC_035080.1	44090716	.	G	T	.	.	MAF_USDA=4.918
NC_035080.1	44090738	.	T	C	.	.	MAF_INRAE=41.772;MAF_USDA=37.647
NC_035080.1	44090827	.	G	A	.	.	MAF_INRAE=5.0
NC_035080.1	44090831	.	G	A	.	.	MAF_INRAE=12.025
NC_035080.1	44090865	.	C	A	.	.	MAF_INRAE=41.772;MAF_USDA=38.235
NC_035080.1	44090915	.	G	T	.	.	MAF_USDA=4.098
NC_035080.1	44090990	.	C	T	.	.	MAF_USDA=8.333
NC_035080.1	44091096	.	C	G	.	.	MAF_INRAE=12.025;MAF_USDA=7.377
NC_035080.1	44091128	.	C	T	.	.	MAF_INRAE=15.823;MAF_USDA=8.333
NC_035080.1	44091133	.	C	T	.	.	MAF_INRAE=41.772;MAF_USDA=38.69
NC_035080.1	44091690	.	C	A	.	.	MAF_USDA=6.471
NC_035080.1	44091756	.	G	T	.	.	MAF_USDA=10.417
NC_035080.1	44091823	.	A	G	.	.	MAF_INRAE=47.368;MAF_USDA=38.235
NC_035080.1	44091903	.	G	C	.	.	MAF_INRAE=41.139;MAF_USDA=38.235
NC_035080.1	44092075	.	A	T	.	.	MAF_INRAE=41.772;MAF_USDA=38.824
NC_035080.1	44092152	.	G	A	.	.	MAF_USDA=6.557
NC_035080.1	44092310	.	A	G	.	.	MAF_INRAE=12.025;MAF_USDA=6.557
NC_035080.1	44092326	.	A	T	.	.	MAF_USDA=2.459
NC_035080.1	44092335	.	C	T	.	.	MAF_USDA=7.647
NC_035080.1	44092528	.	T	G	.	.	MAF_INRAE=41.772;MAF_USDA=46.471
NC_035080.1	44092529	.	T	G	.	.	MAF_INRAE=40.0;MAF_USDA=46.471
NC_035080.1	44092598	.	C	G	.	.	MAF_INRAE=5.696;MAF_USDA=24.118
NC_035080.1	44092645	.	G	A	.	.	MAF_INRAE=5.0
NC_035080.1	44092692	.	G	T	.	.	MAF_USDA=1.639
NC_035080.1	44093175	.	T	C	.	.	MAF_INRAE=41.139;MAF_USDA=38.235
NC_035080.1	44093352	.	C	T	.	.	MAF_USDA=5.738
NC_035080.1	44093500	.	C	A	.	.	MAF_USDA=2.459
NC_035080.1	44093512	.	G	T	.	.	MAF_USDA=5.833
NC_035080.1	44093596	.	C	T	.	.	MAF_USDA=2.459
NC_035080.1	44093641	.	C	T	.	.	MAF_INRAE=12.025;MAF_USDA=6.557
NC_035080.1	44093782	.	A	T	.	.	MAF_USDA=1.639
NC_035080.1	44093960	.	G	A	.	.	MAF_INRAE=5.0;MAF_USDA=2.459
NC_035080.1	44094032	.	A	G	.	.	MAF_INRAE=2.5
NC_035080.1	44094329	.	C	A	.	.	MAF_INRAE=4.167
NC_035080.1	44094443	.	A	G	.	.	MAF_USDA=3.279
NC_035080.1	44094593	.	C	T	.	.	MAF_INRAE=42.405;MAF_USDA=38.824
NC_035080.1	44094717	.	T	C	.	.	MAF_INRAE=7.595;MAF_USDA=34.118
NC_035080.1	44094739	.	C	T	.	.	MAF_INRAE=19.62;MAF_USDA=8.824
NC_035080.1	44095149	.	G	C	.	.	MAF_USDA=1.639
NC_035080.1	44095228	.	G	A	.	.	MAF_INRAE=12.025;MAF_USDA=6.557
NC_035080.1	44095349	.	A	T	.	.	MAF_USDA=4.918
NC_035080.1	44095400	.	G	A	.	.	MAF_INRAE=19.62;MAF_USDA=17.059
NC_035080.1	44095517	.	A	C	.	.	MAF_INRAE=41.772;MAF_USDA=38.235
NC_035080.1	44095581	.	G	C	.	.	MAF_USDA=4.098
NC_035080.1	44095623	.	G	T	.	.	MAF_INRAE=41.139;MAF_USDA=38.235
NC_035080.1	44095644	.	G	A	.	.	MAF_USDA=1.639
NC_035080.1	44095696	.	A	C	.	.	MAF_USDA=5.738
NC_035080.1	44095816	.	A	G	.	.	MAF_INRAE=4.167;MAF_USDA=2.459
NC_035080.1	44095857	.	G	T	.	.	MAF_USDA=2.459
NC_035080.1	44095907	.	G	C	.	.	MAF_INRAE=41.772;MAF_USDA=38.235
NC_035080.1	44095924	.	A	T	.	.	MAF_USDA=1.639
NC_035080.1	44096005	.	C	T	.	.	MAF_INRAE=5.0
NC_035080.1	44096105	.	A	G	.	.	MAF_INRAE=41.772;MAF_USDA=45.882
NC_035080.1	44096212	.	G	A	.	.	MAF_INRAE=41.772;MAF_USDA=38.235
NC_035080.1	44096334	.	C	T	.	.	MAF_USDA=9.836
NC_035080.1	44096335	.	C	T	.	.	MAF_USDA=9.836
NC_035080.1	44096345	.	G	T	.	.	MAF_USDA=3.279
NC_035080.1	44096428	.	C	T	.	.	MAF_INRAE=5.0
NC_035080.1	44096445	.	G	T	.	.	MAF_USDA=1.639
NC_035080.1	44096665	.	A	T	.	.	MAF_USDA=1.639
NC_035080.1	44096735	.	G	A	.	.	MAF_INRAE=41.139;MAF_USDA=39.412
NC_035080.1	44096879	.	G	T	.	.	MAF_USDA=1.639
NC_035080.1	44096925	.	T	C	.	.	MAF_INRAE=40.0;MAF_USDA=29.167
NC_035080.1	44097702	.	C	T	.	.	MAF_INRAE=5.263;MAF_USDA=8.235
NC_035080.1	44097725	.	T	A	.	.	MAF_INRAE=2.5
NC_035080.1	44097762	.	A	C	.	.	MAF_INRAE=41.772;MAF_USDA=38.824
NC_035080.1	44097833	.	G	T	.	.	MAF_USDA=2.459
NC_035080.1	44097840	.	C	T	.	.	MAF_USDA=9.836
NC_035080.1	44097854	.	G	T	.	.	MAF_USDA=5.738
NC_035080.1	44097865	.	C	A	.	.	MAF_USDA=6.557
NC_035080.1	44097879	.	G	A	.	.	MAF_USDA=5.738
NC_035080.1	44098107	.	A	T	.	.	MAF_INRAE=41.139;MAF_USDA=38.824
NC_035080.1	44098110	.	C	T	.	.	MAF_USDA=1.639
NC_035080.1	44098127	.	C	G	.	.	MAF_USDA=5.738
NC_035080.1	44098163	.	A	T	.	.	MAF_INRAE=10.127;MAF_USDA=3.279
NC_035080.1	44098256	.	T	A	.	.	MAF_USDA=4.918
NC_035080.1	44098282	.	C	A	.	.	MAF_INRAE=12.658
NC_035080.1	44098306	.	G	A	.	.	MAF_USDA=2.459
NC_035080.1	44098432	.	C	T	.	.	MAF_USDA=8.197
NC_035080.1	44098433	.	C	T	.	.	MAF_INRAE=7.5;MAF_USDA=4.918
NC_035080.1	44098461	.	C	T	.	.	MAF_USDA=7.377
NC_035080.1	44098511	.	G	T	.	.	MAF_INRAE=5.0
NC_035080.1	44098849	.	A	G	.	.	MAF_INRAE=40.506;MAF_USDA=38.235
NC_035080.1	44098937	.	T	C	.	.	MAF_USDA=4.098
NC_035080.1	44099028	.	G	C	.	.	MAF_INRAE=41.772;MAF_USDA=38.235
NC_035080.1	44099080	.	C	T	.	.	MAF_INRAE=41.139;MAF_USDA=39.412
NC_035080.1	44099081	.	T	A	.	.	MAF_INRAE=39.167;MAF_USDA=39.412
NC_035080.1	44099099	.	C	G	.	.	MAF_INRAE=41.139;MAF_USDA=45.882
NC_035080.1	44099240	.	A	G	.	.	MAF_USDA=4.098
NC_035080.1	44099361	.	A	C	.	.	MAF_INRAE=41.772;MAF_USDA=38.235
NC_035080.1	44099404	.	G	T	.	.	MAF_USDA=1.639
NC_035080.1	44099409	.	G	A	.	.	MAF_INRAE=8.333;MAF_USDA=2.459
NC_035080.1	44099418	.	T	C	.	.	MAF_USDA=3.279
NC_035080.1	44099487	.	C	T	.	.	MAF_INRAE=11.392;MAF_USDA=7.377
NC_035080.1	44099618	.	T	C	.	.	MAF_INRAE=42.405;MAF_USDA=38.235
NC_035080.1	44104435	.	A	G	.	.	MAF_USDA=1.724
NC_035080.1	44104443	.	T	A	.	.	MAF_USDA=2.586
NC_035080.1	44108494	.	C	T	.	.	MAF_INRAE=32.911;MAF_USDA=4.918
NC_035080.1	44108522	.	C	A	.	.	MAF_USDA=2.459
NC_035080.1	44108573	.	A	T	.	.	MAF_INRAE=5.0
NC_035080.1	44108606	.	G	A	.	.	MAF_USDA=4.918
NC_035080.1	44108682	.	T	C	.	.	MAF_USDA=8.197
NC_035080.1	44108747	.	T	A	.	.	MAF_INRAE=5.696;MAF_USDA=23.529
NC_035080.1	44108793	.	C	T	.	.	MAF_INRAE=41.772;MAF_USDA=44.706
NC_035080.1	44108796	.	C	A	.	.	MAF_INRAE=19.62;MAF_USDA=10.0
NC_035080.1	44108848	.	A	T	.	.	MAF_USDA=8.824
NC_035080.1	44108967	.	T	C	.	.	MAF_USDA=4.918
NC_035080.1	44108971	.	G	C	.	.	MAF_USDA=10.656
NC_035080.1	44109187	.	T	C	.	.	MAF_USDA=1.667
NC_035080.1	44109352	.	G	T	.	.	MAF_USDA=4.167
NC_035080.1	44109491	.	C	T	.	.	MAF_INRAE=7.595;MAF_USDA=35.119
NC_035080.1	44109503	.	A	C	.	.	MAF_INRAE=5.0
NC_035080.1	44109857	.	T	C	.	.	MAF_USDA=6.557
NC_035080.1	44109963	.	G	C	.	.	MAF_INRAE=22.785;MAF_USDA=11.176
NC_035080.1	44109964	.	C	T	.	.	MAF_INRAE=3.333
NC_035080.1	44110014	.	G	C	.	.	MAF_INRAE=5.0
NC_035080.1	44110027	.	C	T	.	.	MAF_INRAE=41.139;MAF_USDA=37.647
NC_035080.1	44110063	.	T	C	.	.	MAF_USDA=6.471
NC_035080.1	44110220	.	A	G	.	.	MAF_USDA=9.016
NC_035080.1	44110286	.	T	C	.	.	MAF_USDA=10.656
NC_035080.1	44110363	.	A	G	.	.	MAF_USDA=12.353
NC_035080.1	44110364	.	A	T	.	.	MAF_INRAE=21.667;MAF_USDA=9.412
NC_035080.1	44110381	.	T	C	.	.	MAF_USDA=22.131
NC_035080.1	44110417	.	G	T	.	.	MAF_INRAE=4.167
NC_035080.1	44110503	.	C	T	.	.	MAF_USDA=8.235
NC_035080.1	44110612	.	A	C	.	.	MAF_USDA=6.471
NC_035080.1	44110730	.	A	G	.	.	MAF_INRAE=40.506;MAF_USDA=37.647
NC_035080.1	44110748	.	G	A	.	.	MAF_USDA=8.824
NC_035080.1	44110854	.	A	C	.	.	MAF_USDA=1.639
NC_035080.1	44110878	.	C	T	.	.	MAF_USDA=6.557
NC_035080.1	44110956	.	G	T	.	.	MAF_USDA=4.098
NC_035080.1	44111011	.	A	G	.	.	MAF_INRAE=39.873;MAF_USDA=37.647
NC_035080.1	44111012	.	T	C	.	.	MAF_INRAE=37.5;MAF_USDA=37.647
NC_035080.1	44111064	.	A	G	.	.	MAF_INRAE=20.253;MAF_USDA=4.098
NC_035080.1	44111145	.	C	A	.	.	MAF_USDA=1.639
NC_035080.1	44111228	.	G	C	.	.	MAF_USDA=4.098
NC_035080.1	44111403	.	T	A	.	.	MAF_INRAE=12.025;MAF_USDA=7.377
NC_035080.1	44111404	.	T	A	.	.	MAF_INRAE=7.5;MAF_USDA=7.377
NC_035080.1	44111433	.	G	C	.	.	MAF_INRAE=5.263;MAF_USDA=7.647
NC_035080.1	44111484	.	C	A	.	.	MAF_USDA=6.557
NC_035080.1	44111518	.	G	A	.	.	MAF_USDA=6.25
NC_035080.1	44111578	.	C	A	.	.	MAF_USDA=1.639
NC_035080.1	44111583	.	G	C	.	.	MAF_INRAE=12.025;MAF_USDA=5.738
NC_035080.1	44111601	.	C	T	.	.	MAF_INRAE=40.506;MAF_USDA=38.235
NC_035080.1	44111815	.	C	A	.	.	MAF_USDA=6.557
NC_035080.1	44111861	.	C	T	.	.	MAF_INRAE=19.62;MAF_USDA=17.647
NC_035080.1	44111871	.	T	G	.	.	MAF_USDA=1.639
NC_035080.1	44111963	.	C	T	.	.	MAF_USDA=1.639
NC_035080.1	44112017	.	T	A	.	.	MAF_USDA=2.459
NC_035080.1	44112024	.	C	G	.	.	MAF_USDA=7.377
NC_035080.1	44112032	.	T	C	.	.	MAF_INRAE=47.368;MAF_USDA=33.529
NC_035080.1	44112190	.	A	C	.	.	MAF_INRAE=2.5;MAF_USDA=11.176
NC_035080.1	44112286	.	C	G	.	.	MAF_USDA=3.279
NC_035080.1	44112330	.	C	T	.	.	MAF_INRAE=22.5;MAF_USDA=10.588
NC_035080.1	44112331	.	T	A	.	.	MAF_USDA=1.639
NC_035080.1	44112332	.	G	T	.	.	MAF_USDA=1.639
NC_035080.1	44112381	.	G	T	.	.	MAF_INRAE=3.333
NC_035080.1	44112385	.	G	A	.	.	MAF_USDA=11.176
NC_035080.1	44112396	.	A	G	.	.	MAF_USDA=4.098
NC_035080.1	44112413	.	C	T	.	.	MAF_INRAE=3.333;MAF_USDA=8.824
NC_035080.1	44112435	.	T	A	.	.	MAF_INRAE=5.833;MAF_USDA=10.417
NC_035080.1	44112474	.	G	A	.	.	MAF_USDA=1.639
NC_035080.1	44112514	.	T	A	.	.	MAF_INRAE=2.5
NC_035080.1	44112564	.	T	G	.	.	MAF_USDA=7.377
NC_035080.1	44112685	.	T	G	.	.	MAF_INRAE=5.0;MAF_USDA=4.918
NC_035080.1	44112760	.	A	T	.	.	MAF_INRAE=1.667
NC_035080.1	44112778	.	G	C	.	.	MAF_INRAE=1.667
NC_035080.1	44112799	.	A	C	.	.	MAF_INRAE=3.333
NC_035080.1	44112875	.	A	G	.	.	MAF_USDA=4.098
NC_035080.1	44112886	.	G	A	.	.	MAF_USDA=1.639
NC_035080.1	44112927	.	C	T	.	.	MAF_USDA=4.098
NC_035080.1	44113006	.	C	A	.	.	MAF_INRAE=4.167;MAF_USDA=2.459
NC_035080.1	44113302	.	T	G	.	.	MAF_USDA=2.459
NC_035080.1	44113432	.	C	A	.	.	MAF_INRAE=12.025;MAF_USDA=7.377
NC_035080.1	44113493	.	G	T	.	.	MAF_INRAE=4.167
NC_035080.1	44113582	.	C	T	.	.	MAF_USDA=6.557
NC_035080.1	44113668	.	A	C	.	.	MAF_INRAE=22.152;MAF_USDA=11.176
NC_035080.1	44113719	.	T	A	.	.	MAF_INRAE=40.506;MAF_USDA=38.235
NC_035080.1	44113720	.	T	C	.	.	MAF_INRAE=38.333;MAF_USDA=37.059
NC_035080.1	44113790	.	C	T	.	.	MAF_USDA=9.412
NC_035080.1	44113831	.	A	C	.	.	MAF_INRAE=11.392;MAF_USDA=7.377
NC_035080.1	44113889	.	T	C	.	.	MAF_USDA=2.459
NC_035080.1	44113924	.	C	A	.	.	MAF_INRAE=21.519
NC_035080.1	44114014	.	T	A	.	.	MAF_INRAE=15.823;MAF_USDA=9.016
NC_035080.1	44114023	.	C	T	.	.	MAF_INRAE=2.5;MAF_USDA=11.176
NC_035080.1	44114140	.	A	C	.	.	MAF_USDA=1.639
NC_035080.1	44114259	.	T	G	.	.	MAF_USDA=5.738
NC_035080.1	44114322	.	C	T	.	.	MAF_USDA=6.557
NC_035080.1	44114503	.	C	A	.	.	MAF_USDA=1.639
NC_035080.1	44114669	.	C	A	.	.	MAF_INRAE=4.167
NC_035080.1	44114716	.	A	C	.	.	MAF_INRAE=21.519;MAF_USDA=4.098
NC_035080.1	44114759	.	G	A	.	.	MAF_USDA=2.459
NC_035080.1	44114763	.	T	G	.	.	MAF_INRAE=41.772;MAF_USDA=38.235
NC_035080.1	44114808	.	C	T	.	.	MAF_USDA=4.918
NC_035080.1	44114966	.	A	G	.	.	MAF_USDA=6.557
NC_035080.1	44115042	.	C	A	.	.	MAF_INRAE=5.833;MAF_USDA=2.459
NC_035080.1	44115087	.	A	T	.	.	MAF_USDA=6.557
NC_035080.1	44115201	.	T	A	.	.	MAF_INRAE=8.333;MAF_USDA=2.459
NC_035080.1	44115290	.	A	T	.	.	MAF_USDA=6.557
NC_035080.1	44115485	.	T	A	.	.	MAF_USDA=22.917
NC_035080.1	44115599	.	A	T	.	.	MAF_USDA=1.639
NC_035080.1	44115649	.	G	T	.	.	MAF_USDA=9.836
NC_035080.1	44115660	.	C	T	.	.	MAF_USDA=7.647
NC_035080.1	44115703	.	C	T	.	.	MAF_USDA=1.639
NC_035080.1	44115773	.	T	C	.	.	MAF_USDA=2.459
NC_035080.1	44115808	.	T	C	.	.	MAF_USDA=1.639
NC_035080.1	44115856	.	C	T	.	.	MAF_INRAE=13.291;MAF_USDA=8.235
NC_035080.1	44115978	.	A	T	.	.	MAF_INRAE=39.167
NC_035080.1	44116024	.	G	A	.	.	MAF_INRAE=22.5;MAF_USDA=10.588
NC_035080.1	44116047	.	A	C	.	.	MAF_USDA=8.197
NC_035080.1	44116171	.	A	T	.	.	MAF_INRAE=10.759;MAF_USDA=1.639
NC_035080.1	44116269	.	G	C	.	.	MAF_INRAE=41.772;MAF_USDA=38.235
NC_035080.1	44116392	.	T	G	.	.	MAF_INRAE=41.772;MAF_USDA=45.882
NC_035080.1	44116465	.	A	C	.	.	MAF_INRAE=41.772;MAF_USDA=38.235
NC_035080.1	44116489	.	C	T	.	.	MAF_USDA=6.557
NC_035080.1	44116542	.	T	G	.	.	MAF_USDA=4.098
NC_035080.1	44116604	.	G	A	.	.	MAF_INRAE=10.526
NC_035080.1	44116686	.	C	T	.	.	MAF_USDA=6.557
NC_035080.1	44116715	.	A	G	.	.	MAF_USDA=2.459
NC_035080.1	44116768	.	T	C	.	.	MAF_USDA=1.639
NC_035080.1	44116847	.	T	G	.	.	MAF_INRAE=41.772;MAF_USDA=38.235
NC_035080.1	44116881	.	G	T	.	.	MAF_INRAE=5.696;MAF_USDA=9.412
NC_035080.1	44116975	.	C	T	.	.	MAF_INRAE=41.139;MAF_USDA=38.235
NC_035080.1	44117095	.	G	C	.	.	MAF_USDA=1.639
NC_035080.1	44117138	.	T	C	.	.	MAF_USDA=1.639
NC_035080.1	44117140	.	C	T	.	.	MAF_INRAE=20.886;MAF_USDA=1.639
NC_035080.1	44117236	.	G	A	.	.	MAF_USDA=1.639
NC_035080.1	44117261	.	T	C	.	.	MAF_USDA=4.098
NC_035080.1	44117382	.	C	A	.	.	MAF_USDA=2.459
NC_035080.1	44117414	.	A	C	.	.	MAF_USDA=1.639
NC_035080.1	44117456	.	T	C	.	.	MAF_USDA=4.098
NC_035080.1	44117476	.	T	C	.	.	MAF_USDA=2.459
NC_035080.1	44117477	.	A	G	.	.	MAF_USDA=8.197
NC_035080.1	44117479	.	C	A	.	.	MAF_INRAE=12.025;MAF_USDA=7.377
NC_035080.1	44117480	.	G	C	.	.	MAF_INRAE=7.5
NC_035080.1	44117485	.	A	G	.	.	MAF_INRAE=41.139;MAF_USDA=29.167
NC_035080.1	44117685	.	C	T	.	.	MAF_INRAE=22.152;MAF_USDA=11.765
NC_035080.1	44117758	.	C	A	.	.	MAF_USDA=3.529
NC_035080.1	44117788	.	A	G	.	.	MAF_INRAE=41.772;MAF_USDA=45.882
NC_035080.1	44117813	.	G	T	.	.	MAF_INRAE=5.0
NC_035080.1	44117929	.	T	G	.	.	MAF_INRAE=22.785;MAF_USDA=25.882
NC_035080.1	44118095	.	G	A	.	.	MAF_INRAE=12.025;MAF_USDA=7.377
NC_035080.1	44118252	.	G	T	.	.	MAF_USDA=33.333
NC_035080.1	44118308	.	T	C	.	.	MAF_INRAE=12.025;MAF_USDA=5.738
NC_035080.1	44118370	.	C	T	.	.	MAF_USDA=6.557
NC_035080.1	44118515	.	G	T	.	.	MAF_INRAE=22.785;MAF_USDA=11.176
NC_035080.1	44118589	.	C	A	.	.	MAF_INRAE=41.772;MAF_USDA=38.235
NC_035080.1	44118642	.	G	C	.	.	MAF_USDA=1.639
NC_035080.1	44118652	.	G	C	.	.	MAF_USDA=2.459
NC_035080.1	44118685	.	T	C	.	.	MAF_INRAE=20.253;MAF_USDA=15.882
NC_035080.1	44118689	.	A	C	.	.	MAF_INRAE=39.167;MAF_USDA=39.412
NC_035080.1	44118803	.	T	A	.	.	MAF_USDA=2.459
NC_035080.1	44118887	.	T	C	.	.	MAF_INRAE=12.025;MAF_USDA=7.377
NC_035080.1	44118939	.	C	A	.	.	MAF_USDA=1.639
NC_035080.1	44118999	.	G	A	.	.	MAF_USDA=2.083
NC_035080.1	44119532	.	G	A	.	.	MAF_USDA=3.279
NC_035080.1	44119608	.	T	A	.	.	MAF_INRAE=20.833;MAF_USDA=10.0
NC_035080.1	44119918	.	G	A	.	.	MAF_USDA=3.279
NC_035080.1	44120000	.	A	C	.	.	MAF_INRAE=12.658
NC_035080.1	44120010	.	T	A	.	.	MAF_USDA=3.279
NC_035080.1	44120071	.	G	T	.	.	MAF_INRAE=19.62;MAF_USDA=17.059
NC_035080.1	44120251	.	T	A	.	.	MAF_USDA=3.279
NC_035080.1	44120438	.	G	A	.	.	MAF_USDA=2.459
NC_035080.1	44120440	.	A	G	.	.	MAF_INRAE=8.333;MAF_USDA=2.459
NC_035080.1	44120451	.	T	C	.	.	MAF_INRAE=8.333;MAF_USDA=2.459
NC_035080.1	44120529	.	A	G	.	.	MAF_INRAE=5.0
NC_035080.1	44120548	.	A	C	.	.	MAF_INRAE=40.506;MAF_USDA=45.294
NC_035080.1	44120725	.	C	A	.	.	MAF_INRAE=8.333;MAF_USDA=2.459
NC_035080.1	44120847	.	C	T	.	.	MAF_USDA=6.557
NC_035080.1	44120983	.	A	T	.	.	MAF_USDA=10.656
NC_035080.1	44120998	.	C	T	.	.	MAF_USDA=1.639
NC_035080.1	44121023	.	A	G	.	.	MAF_USDA=6.557
NC_035080.1	44121032	.	G	C	.	.	MAF_INRAE=42.405;MAF_USDA=38.235
NC_035080.1	44121075	.	T	G	.	.	MAF_INRAE=19.62;MAF_USDA=17.647
NC_035080.1	44121099	.	C	A	.	.	MAF_INRAE=41.772;MAF_USDA=38.235
NC_035080.1	44121148	.	A	T	.	.	MAF_INRAE=20.253;MAF_USDA=23.529
NC_035080.1	44121182	.	T	C	.	.	MAF_INRAE=20.253;MAF_USDA=9.412
NC_035080.1	44121253	.	T	C	.	.	MAF_USDA=4.918
NC_035080.1	44121340	.	G	T	.	.	MAF_INRAE=5.263;MAF_USDA=7.647
NC_035080.1	44121395	.	G	A	.	.	MAF_USDA=6.557
NC_035080.1	44121397	.	T	C	.	.	MAF_USDA=6.557
NC_035080.1	44121748	.	A	C	.	.	MAF_USDA=4.098
NC_035080.1	44121908	.	C	G	.	.	MAF_INRAE=5.0;MAF_USDA=2.459
NC_035080.1	44121980	.	G	C	.	.	MAF_INRAE=13.291;MAF_USDA=7.647
NC_035080.1	44122005	.	G	A	.	.	MAF_USDA=1.639
NC_035080.1	44122157	.	T	C	.	.	MAF_INRAE=41.772;MAF_USDA=29.167
NC_035080.1	44122170	.	T	C	.	.	MAF_USDA=1.639
NC_035080.1	44122237	.	G	T	.	.	MAF_INRAE=41.772;MAF_USDA=46.471
NC_035080.1	44122315	.	T	C	.	.	MAF_INRAE=19.62;MAF_USDA=17.059
NC_035080.1	44122316	.	G	A	.	.	MAF_INRAE=8.333;MAF_USDA=35.294
NC_035080.1	44122596	.	T	A	.	.	MAF_USDA=5.738
NC_035080.1	44122629	.	C	T	.	.	MAF_USDA=2.941
NC_035080.1	44122686	.	G	T	.	.	MAF_USDA=2.459
NC_035080.1	44122838	.	G	C	.	.	MAF_USDA=1.667
NC_035080.1	44122870	.	C	A	.	.	MAF_INRAE=14.167;MAF_USDA=5.882
NC_035080.1	44122914	.	C	A	.	.	MAF_INRAE=42.405;MAF_USDA=44.706
NC_035080.1	44122934	.	G	C	.	.	MAF_INRAE=5.0
NC_035080.1	44122942	.	T	A	.	.	MAF_USDA=7.377
NC_035080.1	44122979	.	C	A	.	.	MAF_USDA=1.639
NC_035080.1	44122995	.	G	T	.	.	MAF_INRAE=5.0
NC_035080.1	44122996	.	A	G	.	.	MAF_INRAE=5.0
NC_035080.1	44123012	.	C	G	.	.	MAF_INRAE=41.772;MAF_USDA=38.235
NC_035080.1	44123053	.	C	A	.	.	MAF_INRAE=19.62;MAF_USDA=17.059
NC_035080.1	44123494	.	T	G	.	.	MAF_USDA=3.279
NC_035080.1	44123565	.	C	A	.	.	MAF_USDA=10.656
NC_035080.1	44123595	.	G	A	.	.	MAF_USDA=33.333
NC_035080.1	44123624	.	G	A	.	.	MAF_USDA=6.557
NC_035080.1	44123696	.	A	C	.	.	MAF_INRAE=24.684;MAF_USDA=11.176
NC_035080.1	44123725	.	T	G	.	.	MAF_USDA=7.377
NC_035080.1	44123809	.	G	A	.	.	MAF_USDA=1.639
NC_035080.1	44123833	.	G	A	.	.	MAF_INRAE=5.263
NC_035080.1	44123977	.	G	T	.	.	MAF_INRAE=1.667;MAF_USDA=2.459
NC_035080.1	44123978	.	G	T	.	.	MAF_INRAE=1.667;MAF_USDA=2.459
NC_035080.1	44123991	.	C	T	.	.	MAF_INRAE=12.025;MAF_USDA=8.197
NC_035080.1	44124100	.	G	T	.	.	MAF_USDA=7.377
NC_035080.1	44124150	.	C	T	.	.	MAF_USDA=4.098
NC_035080.1	44124375	.	G	T	.	.	MAF_INRAE=5.696;MAF_USDA=15.294
NC_035080.1	44124467	.	G	A	.	.	MAF_INRAE=19.62;MAF_USDA=9.412
NC_035080.1	44124609	.	C	T	.	.	MAF_INRAE=5.0
NC_035080.1	44124613	.	A	T	.	.	MAF_INRAE=5.0
NC_035080.1	44124720	.	C	T	.	.	MAF_USDA=7.647
NC_035080.1	44124721	.	G	A	.	.	MAF_USDA=12.5
NC_035080.1	44124724	.	T	A	.	.	MAF_USDA=10.417
NC_035080.1	44124746	.	T	A	.	.	MAF_USDA=10.417
NC_035080.1	44124750	.	A	G	.	.	MAF_USDA=8.333
NC_035080.1	44124856	.	C	T	.	.	MAF_USDA=2.459
NC_035080.1	44124873	.	A	G	.	.	MAF_INRAE=41.772;MAF_USDA=38.824
NC_035080.1	44124899	.	C	A	.	.	MAF_USDA=3.279
NC_035080.1	44124959	.	A	T	.	.	MAF_INRAE=5.0;MAF_USDA=2.459
NC_035080.1	44125000	.	C	T	.	.	MAF_INRAE=41.772;MAF_USDA=39.881
NC_035080.1	44125085	.	G	A	.	.	MAF_USDA=8.235
NC_035080.1	44125100	.	T	A	.	.	MAF_USDA=8.235
NC_035080.1	44125128	.	A	G	.	.	MAF_INRAE=41.772;MAF_USDA=38.824
NC_035080.1	44125161	.	C	T	.	.	MAF_INRAE=12.025;MAF_USDA=7.377
NC_035080.1	44125290	.	G	A	.	.	MAF_USDA=10.656
NC_035080.1	44125319	.	T	C	.	.	MAF_INRAE=40.506;MAF_USDA=46.471
NC_035080.1	44125328	.	A	G	.	.	MAF_INRAE=15.823;MAF_USDA=8.197
NC_035080.1	44125381	.	C	A	.	.	MAF_INRAE=19.62;MAF_USDA=9.412
NC_035080.1	44125532	.	T	C	.	.	MAF_INRAE=19.62;MAF_USDA=9.412
NC_035080.1	44125717	.	A	G	.	.	MAF_INRAE=13.333
NC_035080.1	44125726	.	C	A	.	.	MAF_INRAE=13.333
NC_035080.1	44125751	.	G	T	.	.	MAF_INRAE=19.62;MAF_USDA=9.836
NC_035080.1	44125757	.	A	G	.	.	MAF_INRAE=12.5
NC_035080.1	44125761	.	C	T	.	.	MAF_INRAE=13.333
NC_035080.1	44125767	.	G	A	.	.	MAF_INRAE=13.333
NC_035080.1	44125782	.	G	A	.	.	MAF_INRAE=12.5
NC_035080.1	44125783	.	G	C	.	.	MAF_INRAE=47.368;MAF_USDA=29.167
NC_035080.1	44125801	.	C	T	.	.	MAF_INRAE=8.333
NC_035080.1	44125802	.	A	G	.	.	MAF_INRAE=8.333
NC_035080.1	44125879	.	A	G	.	.	MAF_USDA=2.459
NC_035080.1	44125954	.	A	T	.	.	MAF_USDA=2.459
NC_035080.1	44125988	.	T	C	.	.	MAF_USDA=11.765
NC_035080.1	44125995	.	C	T	.	.	MAF_USDA=12.5
NC_035080.1	44126008	.	T	C	.	.	MAF_USDA=11.176
NC_035080.1	44126077	.	C	T	.	.	MAF_INRAE=10.0;MAF_USDA=29.167
NC_035080.1	44126084	.	A	G	.	.	MAF_INRAE=9.167
NC_035080.1	44126113	.	G	A	.	.	MAF_INRAE=4.167;MAF_USDA=4.918
NC_035080.1	44126114	.	G	A	.	.	MAF_INRAE=4.167;MAF_USDA=4.918
NC_035080.1	44126270	.	T	G	.	.	MAF_INRAE=2.5
NC_035080.1	44126348	.	C	A	.	.	MAF_USDA=3.279
NC_035080.1	44126358	.	C	T	.	.	MAF_USDA=2.459
NC_035080.1	44126389	.	A	G	.	.	MAF_INRAE=19.62;MAF_USDA=10.588
NC_035080.1	44126402	.	C	A	.	.	MAF_USDA=4.098
NC_035080.1	44126415	.	T	G	.	.	MAF_USDA=4.098
NC_035080.1	44126557	.	C	A	.	.	MAF_INRAE=21.667;MAF_USDA=10.588
NC_035080.1	44126606	.	C	A	.	.	MAF_INRAE=34.177;MAF_USDA=4.918
NC_035080.1	44126716	.	T	G	.	.	MAF_USDA=1.639
NC_035080.1	44126717	.	A	T	.	.	MAF_INRAE=41.139;MAF_USDA=37.647
NC_035080.1	44126868	.	C	T	.	.	MAF_INRAE=12.025;MAF_USDA=7.377
NC_035080.1	44127015	.	G	A	.	.	MAF_USDA=4.098
NC_035080.1	44127172	.	A	G	.	.	MAF_USDA=7.377
NC_035080.1	44127237	.	C	A	.	.	MAF_INRAE=41.772;MAF_USDA=38.824
NC_035080.1	44127268	.	G	A	.	.	MAF_USDA=2.083
NC_035080.1	44127289	.	T	G	.	.	MAF_USDA=33.333
NC_035080.1	44127303	.	G	A	.	.	MAF_USDA=2.459
NC_035080.1	44127391	.	C	A	.	.	MAF_INRAE=4.167
NC_035080.1	44127436	.	G	A	.	.	MAF_INRAE=5.0
NC_035080.1	44127542	.	G	T	.	.	MAF_INRAE=5.263
NC_035080.1	44127556	.	T	C	.	.	MAF_INRAE=41.772;MAF_USDA=37.059
NC_035080.1	44127567	.	A	C	.	.	MAF_INRAE=12.025
NC_035080.1	44127829	.	C	A	.	.	MAF_USDA=1.639
NC_035080.1	44127830	.	T	A	.	.	MAF_USDA=1.639
NC_035080.1	44127938	.	G	A	.	.	MAF_INRAE=12.658
NC_035080.1	44127965	.	T	A	.	.	MAF_INRAE=41.772;MAF_USDA=45.294
NC_035080.1	44127970	.	G	C	.	.	MAF_INRAE=22.785;MAF_USDA=10.0
NC_035080.1	44128080	.	C	A	.	.	MAF_USDA=2.5
NC_035080.1	44128286	.	G	T	.	.	MAF_USDA=4.918
NC_035080.1	44128443	.	G	A	.	.	MAF_INRAE=5.696;MAF_USDA=15.294
NC_035080.1	44128672	.	A	G	.	.	MAF_USDA=2.459
NC_035080.1	44128709	.	C	A	.	.	MAF_INRAE=7.5;MAF_USDA=2.459
NC_035080.1	44128729	.	A	G	.	.	MAF_INRAE=20.253;MAF_USDA=35.294
NC_035080.1	44128890	.	G	A	.	.	MAF_USDA=2.459
NC_035080.1	44129136	.	A	C	.	.	MAF_INRAE=2.5;MAF_USDA=1.639
NC_035080.1	44129233	.	C	T	.	.	MAF_USDA=1.639
NC_035080.1	44129317	.	A	T	.	.	MAF_INRAE=42.405;MAF_USDA=47.647
NC_035080.1	44129338	.	A	G	.	.	MAF_USDA=4.918
NC_035080.1	44129344	.	A	G	.	.	MAF_USDA=4.918
NC_035080.1	44129345	.	C	A	.	.	MAF_USDA=4.918
NC_035080.1	44129368	.	C	T	.	.	MAF_INRAE=41.772;MAF_USDA=38.824
NC_035080.1	44129370	.	A	G	.	.	MAF_USDA=4.918
NC_035080.1	44129393	.	C	T	.	.	MAF_INRAE=41.772;MAF_USDA=38.235
NC_035080.1	44129510	.	G	A	.	.	MAF_USDA=5.738
NC_035080.1	44129518	.	C	T	.	.	MAF_USDA=10.0
NC_035080.1	44129572	.	A	C	.	.	MAF_INRAE=41.772;MAF_USDA=37.647
NC_035080.1	44129573	.	A	C	.	.	MAF_USDA=1.639
NC_035080.1	44129576	.	T	G	.	.	MAF_USDA=2.941
NC_035080.1	44129727	.	G	C	.	.	MAF_INRAE=41.772;MAF_USDA=45.882
NC_035080.1	44129748	.	G	A	.	.	MAF_INRAE=3.333;MAF_USDA=5.294
NC_035080.1	44129900	.	G	A	.	.	MAF_USDA=4.098
NC_035080.1	44130321	.	A	C	.	.	MAF_INRAE=42.405;MAF_USDA=47.059
NC_035080.1	44130493	.	A	C	.	.	MAF_USDA=4.918
NC_035080.1	44130589	.	C	T	.	.	MAF_INRAE=12.025;MAF_USDA=7.377
NC_035080.1	44130760	.	T	A	.	.	MAF_INRAE=1.667
NC_035080.1	44130762	.	T	A	.	.	MAF_INRAE=41.772;MAF_USDA=47.059
NC_035080.1	44130919	.	C	T	.	.	MAF_INRAE=41.772;MAF_USDA=38.235
NC_035080.1	44131072	.	C	A	.	.	MAF_INRAE=41.772;MAF_USDA=38.235
NC_035080.1	44131075	.	C	A	.	.	MAF_INRAE=40.0;MAF_USDA=37.647
NC_035080.1	44131082	.	C	T	.	.	MAF_USDA=1.639
NC_035080.1	44131130	.	C	A	.	.	MAF_INRAE=5.0;MAF_USDA=2.459
NC_035080.1	44131162	.	T	C	.	.	MAF_USDA=6.25
NC_035080.1	44131234	.	A	C	.	.	MAF_INRAE=41.772;MAF_USDA=38.235
NC_035080.1	44131317	.	C	T	.	.	MAF_INRAE=12.025;MAF_USDA=5.833
NC_035080.1	44131359	.	G	A	.	.	MAF_INRAE=12.025;MAF_USDA=5.0
NC_035080.1	44131387	.	C	A	.	.	MAF_INRAE=6.667
NC_035080.1	44131504	.	C	T	.	.	MAF_INRAE=5.263;MAF_USDA=23.214
NC_035080.1	44131531	.	T	C	.	.	MAF_USDA=37.805
NC_035080.1	44131588	.	G	A	.	.	MAF_USDA=2.5
NC_035080.1	44131639	.	A	C	.	.	MAF_USDA=31.25
NC_035080.1	44131703	.	G	C	.	.	MAF_USDA=2.459
NC_035080.1	44131729	.	G	T	.	.	MAF_INRAE=41.772;MAF_USDA=38.824
NC_035080.1	44131853	.	G	A	.	.	MAF_INRAE=20.833;MAF_USDA=8.929
NC_035080.1	44132056	.	C	T	.	.	MAF_INRAE=12.025;MAF_USDA=5.932
NC_035080.1	44132220	.	G	T	.	.	MAF_INRAE=21.519;MAF_USDA=1.639
NC_035080.1	44132356	.	G	A	.	.	MAF_INRAE=5.696;MAF_USDA=9.412
NC_035080.1	44132434	.	C	T	.	.	MAF_USDA=4.167
NC_035080.1	44132492	.	T	G	.	.	MAF_USDA=4.098
NC_035080.1	44132571	.	G	A	.	.	MAF_INRAE=42.405;MAF_USDA=38.824
NC_035080.1	44132602	.	C	A	.	.	MAF_INRAE=41.772;MAF_USDA=38.824
NC_035080.1	44132634	.	T	G	.	.	MAF_USDA=2.459
NC_035080.1	44132640	.	G	C	.	.	MAF_USDA=1.639
NC_035080.1	44132673	.	C	A	.	.	MAF_INRAE=26.316;MAF_USDA=6.667
NC_035080.1	44132948	.	C	T	.	.	MAF_INRAE=41.772;MAF_USDA=37.059
NC_035080.1	44132963	.	G	T	.	.	MAF_INRAE=2.5
NC_035080.1	44133036	.	G	A	.	.	MAF_USDA=4.098
NC_035080.1	44133041	.	T	G	.	.	MAF_USDA=33.607
NC_035080.1	44133345	.	A	G	.	.	MAF_USDA=8.333
NC_035080.1	44133394	.	C	A	.	.	MAF_USDA=7.377
NC_035080.1	44133484	.	A	G	.	.	MAF_USDA=7.647
NC_035080.1	44133881	.	T	G	.	.	MAF_USDA=4.098
NC_035080.1	44134588	.	C	A	.	.	MAF_INRAE=5.0
NC_035080.1	44134694	.	T	C	.	.	MAF_USDA=7.377
NC_035080.1	44134795	.	G	T	.	.	MAF_INRAE=22.785;MAF_USDA=10.588
NC_035080.1	44134829	.	T	G	.	.	MAF_INRAE=2.5;MAF_USDA=11.176
NC_035080.1	44135123	.	A	G	.	.	MAF_INRAE=2.5;MAF_USDA=11.176
NC_035080.1	44135148	.	C	T	.	.	MAF_INRAE=12.658
NC_035080.1	44135219	.	G	A	.	.	MAF_USDA=5.882
NC_035080.1	44135357	.	G	A	.	.	MAF_USDA=5.738
NC_035080.1	44135449	.	G	A	.	.	MAF_USDA=4.098
NC_035080.1	44135909	.	G	A	.	.	MAF_INRAE=11.392;MAF_USDA=6.557
NC_035080.1	44135949	.	A	G	.	.	MAF_INRAE=12.025;MAF_USDA=7.377
NC_035080.1	44135959	.	G	A	.	.	MAF_USDA=7.377
NC_035080.1	44136016	.	G	A	.	.	MAF_INRAE=22.785;MAF_USDA=11.176
NC_035080.1	44136031	.	A	G	.	.	MAF_INRAE=5.0
NC_035080.1	44136506	.	G	A	.	.	MAF_INRAE=15.823;MAF_USDA=9.836
NC_035080.1	44136695	.	A	C	.	.	MAF_USDA=4.918
NC_035080.1	44136808	.	C	G	.	.	MAF_USDA=1.639
NC_035080.1	44136824	.	A	G	.	.	MAF_INRAE=12.025;MAF_USDA=5.738
NC_035080.1	44136952	.	C	A	.	.	MAF_USDA=1.639
NC_035080.1	44136957	.	T	C	.	.	MAF_INRAE=12.025;MAF_USDA=6.557
NC_035080.1	44137006	.	A	G	.	.	MAF_INRAE=7.595;MAF_USDA=19.672
NC_035080.1	44137018	.	C	A	.	.	MAF_USDA=3.279
NC_035080.1	44137331	.	C	T	.	.	MAF_INRAE=19.62;MAF_USDA=10.588
NC_035080.1	44137338	.	A	G	.	.	MAF_INRAE=21.519;MAF_USDA=4.918
NC_035080.1	44137369	.	T	G	.	.	MAF_INRAE=12.025;MAF_USDA=6.557
NC_035080.1	44137370	.	T	A	.	.	MAF_INRAE=5.0
NC_035080.1	44137371	.	A	T	.	.	MAF_INRAE=15.19;MAF_USDA=13.115
NC_035080.1	44137379	.	A	T	.	.	MAF_INRAE=5.696;MAF_USDA=15.294
NC_035080.1	44137468	.	T	C	.	.	MAF_USDA=5.738
NC_035080.1	44137570	.	G	A	.	.	MAF_USDA=6.557
NC_035080.1	44137950	.	G	A	.	.	MAF_USDA=4.098
NC_035080.1	44137969	.	C	T	.	.	MAF_USDA=33.333
NC_035080.1	44137982	.	C	T	.	.	MAF_INRAE=20.886;MAF_USDA=1.639
NC_035080.1	44138009	.	T	A	.	.	MAF_USDA=1.639
NC_035080.1	44138034	.	C	T	.	.	MAF_USDA=3.279
NC_035080.1	44138444	.	A	C	.	.	MAF_USDA=1.639
NC_035080.1	44138635	.	C	A	.	.	MAF_USDA=1.639
NC_035080.1	44138643	.	T	A	.	.	MAF_USDA=3.279
NC_035080.1	44138663	.	G	C	.	.	MAF_USDA=4.098
NC_035080.1	44138718	.	G	T	.	.	MAF_INRAE=19.62;MAF_USDA=10.0
NC_035080.1	44138759	.	T	A	.	.	MAF_INRAE=12.025;MAF_USDA=6.557
NC_035080.1	44138915	.	A	G	.	.	MAF_USDA=1.639
NC_035080.1	44139120	.	G	T	.	.	MAF_USDA=2.976
NC_035080.1	44139161	.	A	C	.	.	MAF_INRAE=15.19;MAF_USDA=14.754
NC_035080.1	44139222	.	A	G	.	.	MAF_INRAE=15.19;MAF_USDA=9.016
NC_035080.1	44139336	.	A	T	.	.	MAF_USDA=4.098
NC_035080.1	44139384	.	T	C	.	.	MAF_INRAE=15.823;MAF_USDA=13.934
NC_035080.1	44139473	.	A	T	.	.	MAF_USDA=3.279
NC_035080.1	44139488	.	C	G	.	.	MAF_USDA=2.459
NC_035080.1	44139671	.	C	T	.	.	MAF_INRAE=22.785;MAF_USDA=10.0
NC_035080.1	44139728	.	G	T	.	.	MAF_INRAE=12.025;MAF_USDA=6.557
NC_035080.1	44139922	.	C	T	.	.	MAF_USDA=8.824
NC_035080.1	44139942	.	G	C	.	.	MAF_INRAE=5.263
NC_035080.1	44140029	.	T	G	.	.	MAF_INRAE=34.177;MAF_USDA=4.918
NC_035080.1	44140249	.	T	G	.	.	MAF_INRAE=6.962;MAF_USDA=35.294
NC_035080.1	44140396	.	C	T	.	.	MAF_INRAE=5.0
NC_035080.1	44140421	.	C	A	.	.	MAF_USDA=3.279
NC_035080.1	44140469	.	C	T	.	.	MAF_USDA=6.557
NC_035080.1	44140903	.	C	T	.	.	MAF_INRAE=12.025;MAF_USDA=6.557
NC_035080.1	44141656	.	G	C	.	.	MAF_INRAE=10.759
NC_035080.1	44141711	.	G	A	.	.	MAF_USDA=3.279
NC_035080.1	44142063	.	C	T	.	.	MAF_USDA=4.098
NC_035080.1	44142125	.	C	T	.	.	MAF_INRAE=19.62;MAF_USDA=35.294
NC_035080.1	44142137	.	C	T	.	.	MAF_USDA=2.459
NC_035080.1	44142290	.	C	A	.	.	MAF_INRAE=21.667;MAF_USDA=10.588
NC_035080.1	44142691	.	T	G	.	.	MAF_USDA=3.279
NC_035080.1	44142729	.	C	T	.	.	MAF_INRAE=20.253;MAF_USDA=35.714
NC_035080.1	44142875	.	C	T	.	.	MAF_USDA=3.279
NC_035080.1	44142933	.	A	G	.	.	MAF_INRAE=5.0
NC_035080.1	44143086	.	C	T	.	.	MAF_USDA=4.918
NC_035080.1	44143140	.	C	A	.	.	MAF_INRAE=1.667;MAF_USDA=2.459
NC_035080.1	44143148	.	G	A	.	.	MAF_USDA=4.098
NC_035080.1	44143251	.	G	A	.	.	MAF_INRAE=20.253;MAF_USDA=10.588
NC_035080.1	44143340	.	A	C	.	.	MAF_USDA=1.639
NC_035080.1	44143361	.	A	T	.	.	MAF_USDA=1.639
NC_035080.1	44143433	.	G	A	.	.	MAF_INRAE=20.886
NC_035080.1	44143447	.	C	T	.	.	MAF_USDA=4.118
NC_035080.1	44143529	.	A	T	.	.	MAF_INRAE=10.526
NC_035080.1	44143743	.	C	T	.	.	MAF_USDA=1.639
NC_035080.1	44143868	.	T	C	.	.	MAF_USDA=3.279
NC_035080.1	44143951	.	C	A	.	.	MAF_INRAE=22.152;MAF_USDA=5.738
NC_035080.1	44143995	.	G	T	.	.	MAF_INRAE=19.62;MAF_USDA=35.294
NC_035080.1	44144010	.	T	A	.	.	MAF_USDA=3.279
NC_035080.1	44144108	.	G	A	.	.	MAF_USDA=1.639
NC_035080.1	44144286	.	G	A	.	.	MAF_INRAE=2.5
NC_035080.1	44144300	.	G	T	.	.	MAF_USDA=3.279
NC_035080.1	44144599	.	C	T	.	.	MAF_USDA=3.279
NC_035080.1	44144716	.	A	T	.	.	MAF_INRAE=5.696;MAF_USDA=15.882
NC_035080.1	44144837	.	C	A	.	.	MAF_INRAE=1.667
NC_035080.1	44144871	.	C	G	.	.	MAF_USDA=1.639
NC_035080.1	44144909	.	G	T	.	.	MAF_USDA=6.557
NC_035080.1	44145042	.	G	A	.	.	MAF_INRAE=20.253;MAF_USDA=34.706
NC_035080.1	44145078	.	G	A	.	.	MAF_USDA=1.639
NC_035080.1	44145082	.	A	T	.	.	MAF_USDA=2.459
NC_035080.1	44145110	.	C	T	.	.	MAF_INRAE=5.0
NC_035080.1	44145285	.	G	A	.	.	MAF_USDA=11.765
NC_035080.1	44145325	.	G	C	.	.	MAF_INRAE=20.253;MAF_USDA=38.824
NC_035080.1	44145349	.	G	T	.	.	MAF_USDA=5.738
NC_035080.1	44145464	.	C	A	.	.	MAF_USDA=7.059
NC_035080.1	44145475	.	G	A	.	.	MAF_INRAE=5.0
NC_035080.1	44145648	.	G	T	.	.	MAF_INRAE=5.263
NC_035080.1	44145707	.	A	C	.	.	MAF_INRAE=20.253;MAF_USDA=35.882
NC_035080.1	44145714	.	T	A	.	.	MAF_USDA=1.639
NC_035080.1	44145723	.	G	A	.	.	MAF_INRAE=21.667;MAF_USDA=10.0
NC_035080.1	44146040	.	G	T	.	.	MAF_USDA=29.167
NC_035080.1	44146047	.	G	A	.	.	MAF_INRAE=21.667;MAF_USDA=10.588
NC_035080.1	44146117	.	G	A	.	.	MAF_USDA=1.639
NC_035080.1	44146236	.	G	A	.	.	MAF_INRAE=12.025;MAF_USDA=9.836
NC_035080.1	44146504	.	A	T	.	.	MAF_INRAE=12.025;MAF_USDA=9.016
NC_035080.1	44146604	.	C	G	.	.	MAF_USDA=6.25
NC_035080.1	44146766	.	A	G	.	.	MAF_USDA=6.25
NC_035080.1	44146797	.	T	G	.	.	MAF_USDA=1.695
NC_035080.1	44146849	.	A	C	.	.	MAF_INRAE=5.0
NC_035080.1	44146880	.	A	T	.	.	MAF_INRAE=8.333;MAF_USDA=4.237
NC_035080.1	44146971	.	G	A	.	.	MAF_INRAE=22.785;MAF_USDA=25.595
NC_035080.1	44147019	.	A	T	.	.	MAF_USDA=4.167
NC_035080.1	44147161	.	G	A	.	.	MAF_USDA=2.5
NC_035080.1	44147306	.	C	A	.	.	MAF_INRAE=8.333;MAF_USDA=2.459
NC_035080.1	44147334	.	T	C	.	.	MAF_INRAE=12.658;MAF_USDA=6.471
NC_035080.1	44147421	.	G	A	.	.	MAF_USDA=1.639
NC_035080.1	44147468	.	A	G	.	.	MAF_USDA=8.235
NC_035080.1	44147578	.	T	C	.	.	MAF_USDA=8.235
NC_035080.1	44147594	.	G	A	.	.	MAF_INRAE=12.025;MAF_USDA=6.557
NC_035080.1	44147629	.	G	A	.	.	MAF_INRAE=20.253;MAF_USDA=35.294
NC_035080.1	44147652	.	C	T	.	.	MAF_INRAE=5.696;MAF_USDA=16.471
NC_035080.1	44147687	.	A	C	.	.	MAF_INRAE=19.62;MAF_USDA=18.235
NC_035080.1	44147742	.	C	T	.	.	MAF_USDA=2.459
NC_035080.1	44147744	.	A	G	.	.	MAF_INRAE=10.526
NC_035080.1	44147931	.	T	C	.	.	MAF_INRAE=5.0;MAF_USDA=1.639
NC_035080.1	44148123	.	G	A	.	.	MAF_INRAE=12.025;MAF_USDA=10.656
NC_035080.1	44148132	.	A	G	.	.	MAF_USDA=7.647
NC_035080.1	44148136	.	G	T	.	.	MAF_USDA=1.639
NC_035080.1	44148152	.	T	C	.	.	MAF_USDA=7.647
NC_035080.1	44148214	.	C	A	.	.	MAF_INRAE=1.667;MAF_USDA=2.459
NC_035080.1	44148240	.	G	T	.	.	MAF_USDA=10.417
NC_035080.1	44148345	.	G	T	.	.	MAF_USDA=8.333
NC_035080.1	44148376	.	C	G	.	.	MAF_INRAE=1.667;MAF_USDA=2.459
NC_035080.1	44148396	.	C	T	.	.	MAF_INRAE=21.667;MAF_USDA=11.176
NC_035080.1	44148474	.	G	C	.	.	MAF_USDA=3.279
NC_035080.1	44148511	.	C	T	.	.	MAF_USDA=5.882
NC_035080.1	44148683	.	T	G	.	.	MAF_USDA=3.333
NC_035080.1	44148698	.	C	A	.	.	MAF_INRAE=18.333;MAF_USDA=36.31
NC_035080.1	44148810	.	G	A	.	.	MAF_USDA=4.167
NC_035080.1	44148856	.	T	A	.	.	MAF_USDA=1.19
NC_035080.1	44148926	.	T	A	.	.	MAF_USDA=3.333
NC_035080.1	44149007	.	G	C	.	.	MAF_INRAE=17.5;MAF_USDA=35.882
NC_035080.1	44149212	.	C	T	.	.	MAF_USDA=45.833
NC_035080.1	44149443	.	C	G	.	.	MAF_USDA=5.932
NC_035080.1	44149473	.	A	T	.	.	MAF_USDA=2.542
NC_035080.1	44149571	.	A	G	.	.	MAF_USDA=2.5
NC_035080.1	44149720	.	C	A	.	.	MAF_INRAE=14.167;MAF_USDA=31.25
NC_035080.1	44149763	.	C	T	.	.	MAF_USDA=10.241
NC_035080.1	44149834	.	C	T	.	.	MAF_INRAE=5.0;MAF_USDA=30.435
NC_035080.1	44149839	.	C	A	.	.	MAF_INRAE=4.167
NC_035080.1	44150266	.	G	A	.	.	MAF_USDA=8.333
NC_035080.1	44150366	.	C	G	.	.	MAF_USDA=39.583
NC_035080.1	44150722	.	T	A	.	.	MAF_INRAE=20.833;MAF_USDA=10.588
NC_035080.1	44150726	.	G	C	.	.	MAF_INRAE=20.833;MAF_USDA=10.0
NC_035080.1	44150732	.	A	G	.	.	MAF_USDA=8.197
NC_035080.1	44150854	.	C	T	.	.	MAF_INRAE=25.0;MAF_USDA=9.412
NC_035080.1	44150859	.	G	A	.	.	MAF_INRAE=19.167
NC_035080.1	44150951	.	T	C	.	.	MAF_INRAE=18.333;MAF_USDA=35.882
NC_035080.1	44150973	.	C	T	.	.	MAF_USDA=4.918
NC_035080.1	44150974	.	A	G	.	.	MAF_INRAE=25.0;MAF_USDA=18.824
NC_035080.1	44151530	.	A	G	.	.	MAF_USDA=39.583
NC_035080.1	44151585	.	A	G	.	.	MAF_USDA=33.333
NC_035080.1	44151806	.	C	G	.	.	MAF_USDA=5.738
NC_035080.1	44151926	.	G	T	.	.	MAF_USDA=1.639
NC_035080.1	44151951	.	G	T	.	.	MAF_USDA=1.667
NC_035080.1	44151975	.	T	C	.	.	MAF_INRAE=20.253;MAF_USDA=37.647
NC_035080.1	44152077	.	T	C	.	.	MAF_INRAE=12.025;MAF_USDA=8.197
NC_035080.1	44152156	.	T	C	.	.	MAF_INRAE=20.886;MAF_USDA=38.235
NC_035080.1	44152203	.	G	A	.	.	MAF_INRAE=12.658;MAF_USDA=6.557
NC_035080.1	44152238	.	A	G	.	.	MAF_USDA=4.098
NC_035080.1	44152254	.	G	T	.	.	MAF_INRAE=19.62;MAF_USDA=9.412
NC_035080.1	44152597	.	A	G	.	.	MAF_INRAE=19.62;MAF_USDA=17.059
NC_035080.1	44152780	.	T	A	.	.	MAF_INRAE=21.519;MAF_USDA=1.639
NC_035080.1	44152810	.	G	A	.	.	MAF_INRAE=20.886;MAF_USDA=24.59
NC_035080.1	44152960	.	G	A	.	.	MAF_USDA=7.377
NC_035080.1	44153002	.	T	A	.	.	MAF_USDA=1.639
NC_035080.1	44153020	.	T	A	.	.	MAF_INRAE=16.667
NC_035080.1	44153022	.	A	T	.	.	MAF_USDA=11.446
NC_035080.1	44153023	.	G	A	.	.	MAF_INRAE=13.333;MAF_USDA=5.932
NC_035080.1	44153058	.	T	A	.	.	MAF_USDA=4.098
NC_035080.1	44153132	.	C	G	.	.	MAF_INRAE=12.025;MAF_USDA=6.557
NC_035080.1	44153161	.	G	T	.	.	MAF_INRAE=20.253;MAF_USDA=21.311
NC_035080.1	44153189	.	C	A	.	.	MAF_INRAE=4.167
NC_035080.1	44153233	.	T	G	.	.	MAF_USDA=7.377
NC_035080.1	44153272	.	T	G	.	.	MAF_INRAE=37.342;MAF_USDA=48.824
NC_035080.1	44153388	.	T	C	.	.	MAF_INRAE=4.167
NC_035080.1	44153390	.	A	G	.	.	MAF_INRAE=18.987;MAF_USDA=10.656
NC_035080.1	44153450	.	G	A	.	.	MAF_INRAE=2.632
NC_035080.1	44153585	.	C	A	.	.	MAF_USDA=3.333
NC_035080.1	44153653	.	G	T	.	.	MAF_INRAE=22.152;MAF_USDA=35.119
NC_035080.1	44153818	.	C	A	.	.	MAF_INRAE=9.167
NC_035080.1	44154123	.	T	C	.	.	MAF_INRAE=36.076;MAF_USDA=46.471
NC_035080.1	44154136	.	G	A	.	.	MAF_INRAE=5.263
NC_035080.1	44154193	.	G	A	.	.	MAF_USDA=3.279
NC_035080.1	44154198	.	T	C	.	.	MAF_INRAE=2.632
NC_035080.1	44154281	.	C	T	.	.	MAF_USDA=8.197
NC_035080.1	44154357	.	A	T	.	.	MAF_USDA=1.639
NC_035080.1	44154425	.	A	G	.	.	MAF_INRAE=21.519;MAF_USDA=38.235
NC_035080.1	44154572	.	C	A	.	.	MAF_INRAE=7.5
NC_035080.1	44154605	.	C	A	.	.	MAF_INRAE=22.785;MAF_USDA=10.0
NC_035080.1	44154636	.	G	A	.	.	MAF_INRAE=12.025;MAF_USDA=6.557
NC_035080.1	44154725	.	G	A	.	.	MAF_INRAE=8.333
NC_035080.1	44154817	.	A	G	.	.	MAF_USDA=2.459
NC_035080.1	44154844	.	A	G	.	.	MAF_USDA=5.738
NC_035080.1	44154912	.	T	C	.	.	MAF_INRAE=5.0
NC_035080.1	44155009	.	G	A	.	.	MAF_USDA=9.016
NC_035080.1	44155017	.	C	A	.	.	MAF_USDA=9.016
NC_035080.1	44155112	.	G	A	.	.	MAF_INRAE=2.5
NC_035080.1	44155430	.	A	C	.	.	MAF_INRAE=19.62;MAF_USDA=35.294
NC_035080.1	44155447	.	C	A	.	.	MAF_INRAE=2.5
NC_035080.1	44155449	.	G	A	.	.	MAF_INRAE=2.5
NC_035080.1	44155459	.	C	A	.	.	MAF_USDA=33.333
NC_035080.1	44155488	.	A	C	.	.	MAF_INRAE=10.526
NC_035080.1	44155622	.	C	T	.	.	MAF_USDA=8.235
NC_035080.1	44155656	.	T	A	.	.	MAF_INRAE=5.263;MAF_USDA=14.583
NC_035080.1	44155792	.	A	G	.	.	MAF_USDA=6.667
NC_035080.1	44155801	.	G	T	.	.	MAF_USDA=1.667
NC_035080.1	44156126	.	T	C	.	.	MAF_INRAE=36.076;MAF_USDA=44.118
NC_035080.1	44156198	.	T	A	.	.	MAF_INRAE=3.333
NC_035080.1	44156406	.	C	A	.	.	MAF_INRAE=20.886;MAF_USDA=37.647
NC_035080.1	44156513	.	A	C	.	.	MAF_INRAE=11.392;MAF_USDA=6.471
NC_035080.1	44156651	.	C	G	.	.	MAF_INRAE=22.785;MAF_USDA=10.0
NC_035080.1	44156923	.	C	T	.	.	MAF_USDA=4.098
NC_035080.1	44156940	.	T	G	.	.	MAF_INRAE=21.519;MAF_USDA=35.882
NC_035080.1	44157239	.	C	G	.	.	MAF_INRAE=21.519;MAF_USDA=4.098
NC_035080.1	44157272	.	T	C	.	.	MAF_INRAE=37.975;MAF_USDA=47.059
NC_035080.1	44157309	.	A	G	.	.	MAF_INRAE=5.0
NC_035080.1	44157321	.	C	G	.	.	MAF_INRAE=12.025;MAF_USDA=6.557
NC_035080.1	44157370	.	A	T	.	.	MAF_USDA=6.557
NC_035080.1	44157457	.	T	G	.	.	MAF_USDA=7.377
NC_035080.1	44157564	.	T	C	.	.	MAF_USDA=5.833
NC_035080.1	44157615	.	A	T	.	.	MAF_INRAE=5.0
NC_035080.1	44157718	.	C	T	.	.	MAF_INRAE=4.167
NC_035080.1	44157765	.	T	A	.	.	MAF_INRAE=5.0
NC_035080.1	44157772	.	C	T	.	.	MAF_INRAE=12.025;MAF_USDA=9.836
NC_035080.1	44157834	.	G	A	.	.	MAF_INRAE=2.5
NC_035080.1	44158082	.	G	T	.	.	MAF_USDA=3.279
NC_035080.1	44158210	.	G	A	.	.	MAF_INRAE=21.519;MAF_USDA=35.882
NC_035080.1	44158450	.	T	A	.	.	MAF_INRAE=5.0
NC_035080.1	44158467	.	T	A	.	.	MAF_USDA=3.279
NC_035080.1	44158743	.	C	T	.	.	MAF_INRAE=18.987;MAF_USDA=10.0
NC_035080.1	44158827	.	C	A	.	.	MAF_INRAE=15.823;MAF_USDA=9.836
NC_035080.1	44158831	.	T	G	.	.	MAF_USDA=3.279
NC_035080.1	44159030	.	C	A	.	.	MAF_INRAE=5.0
NC_035080.1	44159142	.	A	C	.	.	MAF_USDA=3.279
NC_035080.1	44159164	.	T	C	.	.	MAF_INRAE=20.886;MAF_USDA=10.0
NC_035080.1	44159249	.	G	A	.	.	MAF_INRAE=21.667;MAF_USDA=10.0
NC_035080.1	44159351	.	A	G	.	.	MAF_INRAE=5.0
NC_035080.1	44159373	.	G	A	.	.	MAF_USDA=6.557
NC_035080.1	44159712	.	C	T	.	.	MAF_INRAE=26.316;MAF_USDA=6.557
NC_035080.1	44159735	.	G	A	.	.	MAF_USDA=4.098
NC_035080.1	44159866	.	G	A	.	.	MAF_USDA=10.588
NC_035080.1	44159920	.	T	A	.	.	MAF_USDA=4.098
NC_035080.1	44159995	.	T	A	.	.	MAF_INRAE=5.696;MAF_USDA=16.471
NC_035080.1	44160010	.	T	A	.	.	MAF_USDA=3.333
NC_035080.1	44160023	.	A	C	.	.	MAF_INRAE=20.886;MAF_USDA=10.0
NC_035080.1	44160125	.	G	T	.	.	MAF_INRAE=37.975;MAF_USDA=45.882
NC_035080.1	44160303	.	C	T	.	.	MAF_USDA=4.098
NC_035080.1	44160345	.	G	T	.	.	MAF_INRAE=22.152;MAF_USDA=38.235
NC_035080.1	44160369	.	T	A	.	.	MAF_USDA=3.333
NC_035080.1	44160413	.	A	G	.	.	MAF_INRAE=12.025;MAF_USDA=6.557
NC_035080.1	44160452	.	T	A	.	.	MAF_USDA=7.059
NC_035080.1	44160582	.	A	G	.	.	MAF_INRAE=37.975;MAF_USDA=45.882
NC_035080.1	44160598	.	C	T	.	.	MAF_USDA=2.459
NC_035080.1	44160640	.	A	T	.	.	MAF_INRAE=21.519
NC_035080.1	44160658	.	G	T	.	.	MAF_INRAE=12.025;MAF_USDA=8.197
NC_035080.1	44160668	.	A	G	.	.	MAF_INRAE=2.5;MAF_USDA=11.176
NC_035080.1	44160737	.	C	T	.	.	MAF_USDA=3.279
NC_035080.1	44160760	.	A	T	.	.	MAF_USDA=1.639
NC_035080.1	44161119	.	A	T	.	.	MAF_INRAE=12.025;MAF_USDA=5.738
NC_035080.1	44161120	.	T	G	.	.	MAF_INRAE=7.5;MAF_USDA=5.738
NC_035080.1	44161349	.	C	A	.	.	MAF_INRAE=22.152;MAF_USDA=35.882
NC_035080.1	44161375	.	T	C	.	.	MAF_INRAE=5.263;MAF_USDA=7.647
NC_035080.1	44161402	.	A	G	.	.	MAF_USDA=2.459
NC_035080.1	44161557	.	G	C	.	.	MAF_INRAE=21.519;MAF_USDA=35.882
NC_035080.1	44161608	.	A	C	.	.	MAF_INRAE=22.152;MAF_USDA=38.235
NC_035080.1	44161759	.	C	T	.	.	MAF_USDA=6.557
NC_035080.1	44161832	.	T	C	.	.	MAF_INRAE=2.5;MAF_USDA=11.176
NC_035080.1	44161966	.	G	A	.	.	MAF_INRAE=22.152;MAF_USDA=38.824
NC_035080.1	44162036	.	T	C	.	.	MAF_INRAE=12.658
NC_035080.1	44162116	.	C	T	.	.	MAF_INRAE=2.5
NC_035080.1	44162147	.	T	G	.	.	MAF_INRAE=11.392;MAF_USDA=6.557
NC_035080.1	44162226	.	A	T	.	.	MAF_INRAE=11.392;MAF_USDA=6.471
NC_035080.1	44162345	.	A	C	.	.	MAF_USDA=2.459
NC_035080.1	44162512	.	T	A	.	.	MAF_USDA=4.098
NC_035080.1	44162597	.	T	C	.	.	MAF_INRAE=15.0;MAF_USDA=39.412
NC_035080.1	44162670	.	C	G	.	.	MAF_INRAE=9.167;MAF_USDA=2.459
NC_035080.1	44162684	.	G	C	.	.	MAF_INRAE=20.886;MAF_USDA=34.706
NC_035080.1	44162685	.	A	G	.	.	MAF_INRAE=20.0;MAF_USDA=35.294
NC_035080.1	44162860	.	A	C	.	.	MAF_INRAE=22.152;MAF_USDA=35.294
NC_035080.1	44162986	.	A	G	.	.	MAF_USDA=1.639
NC_035080.1	44163311	.	T	C	.	.	MAF_USDA=1.639
NC_035080.1	44164152	.	A	G	.	.	MAF_INRAE=12.025;MAF_USDA=6.557
NC_035080.1	44164222	.	C	G	.	.	MAF_USDA=9.836
NC_035080.1	44164226	.	A	C	.	.	MAF_INRAE=12.658
NC_035080.1	44164238	.	C	T	.	.	MAF_USDA=4.118
NC_035080.1	44164593	.	G	A	.	.	MAF_INRAE=20.253;MAF_USDA=40.588
NC_035080.1	44164981	.	T	C	.	.	MAF_USDA=4.098
NC_035080.1	44165102	.	A	C	.	.	MAF_USDA=1.639
NC_035080.1	44165131	.	C	T	.	.	MAF_USDA=10.0
NC_035080.1	44165180	.	T	G	.	.	MAF_INRAE=5.696;MAF_USDA=16.471
NC_035080.1	44165337	.	A	G	.	.	MAF_INRAE=5.0
NC_035080.1	44165463	.	C	A	.	.	MAF_INRAE=38.608;MAF_USDA=50.0
NC_035080.1	44165464	.	C	A	.	.	MAF_INRAE=42.5;MAF_USDA=48.214
NC_035080.1	44165507	.	C	A	.	.	MAF_INRAE=2.5;MAF_USDA=14.706
NC_035080.1	44165540	.	A	G	.	.	MAF_INRAE=24.167;MAF_USDA=10.588
NC_035080.1	44165615	.	C	A	.	.	MAF_USDA=1.639
NC_035080.1	44165751	.	G	A	.	.	MAF_USDA=9.836
NC_035080.1	44165824	.	G	A	.	.	MAF_INRAE=12.025;MAF_USDA=6.557
NC_035080.1	44165829	.	G	T	.	.	MAF_INRAE=12.025;MAF_USDA=6.557
NC_035080.1	44166075	.	T	C	.	.	MAF_INRAE=13.291;MAF_USDA=8.235
NC_035080.1	44166186	.	C	A	.	.	MAF_INRAE=24.167;MAF_USDA=11.176
NC_035080.1	44166297	.	A	C	.	.	MAF_USDA=4.098
NC_035080.1	44166341	.	G	A	.	.	MAF_USDA=1.639
NC_035080.1	44166749	.	T	G	.	.	MAF_USDA=6.557
NC_035080.1	44166886	.	A	C	.	.	MAF_USDA=6.557
NC_035080.1	44166895	.	T	C	.	.	MAF_USDA=4.918
NC_035080.1	44166925	.	G	A	.	.	MAF_USDA=6.557
NC_035080.1	44167181	.	G	T	.	.	MAF_USDA=4.918
NC_035080.1	44167267	.	C	A	.	.	MAF_USDA=3.279
NC_035080.1	44167306	.	A	G	.	.	MAF_INRAE=1.667
NC_035080.1	44167384	.	A	G	.	.	MAF_USDA=6.557
NC_035080.1	44167618	.	T	G	.	.	MAF_USDA=1.639
NC_035080.1	44167657	.	T	C	.	.	MAF_INRAE=20.886;MAF_USDA=1.639
NC_035080.1	44167666	.	C	G	.	.	MAF_INRAE=5.0
NC_035080.1	44167727	.	G	A	.	.	MAF_INRAE=19.62;MAF_USDA=10.0
NC_035080.1	44167734	.	G	T	.	.	MAF_USDA=1.639
NC_035080.1	44168019	.	C	T	.	.	MAF_USDA=2.941
NC_035080.1	44168023	.	C	T	.	.	MAF_INRAE=21.519;MAF_USDA=4.098
NC_035080.1	44168139	.	C	T	.	.	MAF_INRAE=12.025;MAF_USDA=9.016
NC_035080.1	44168211	.	T	A	.	.	MAF_INRAE=12.658;MAF_USDA=5.882
NC_035080.1	44168212	.	T	A	.	.	MAF_INRAE=42.5;MAF_USDA=41.765
NC_035080.1	44168213	.	T	A	.	.	MAF_INRAE=42.5
NC_035080.1	44168214	.	A	T	.	.	MAF_INRAE=20.886
NC_035080.1	44168286	.	T	A	.	.	MAF_USDA=10.417
NC_035080.1	44168292	.	G	A	.	.	MAF_INRAE=15.789
NC_035080.1	44168366	.	A	T	.	.	MAF_INRAE=5.263;MAF_USDA=7.647
NC_035080.1	44168393	.	G	T	.	.	MAF_USDA=7.377
NC_035080.1	44168406	.	A	T	.	.	MAF_USDA=1.639
NC_035080.1	44168447	.	T	C	.	.	MAF_INRAE=2.5
NC_035080.1	44168546	.	C	A	.	.	MAF_INRAE=18.987;MAF_USDA=8.333
NC_035080.1	44168617	.	G	T	.	.	MAF_USDA=3.279
NC_035080.1	44168636	.	T	G	.	.	MAF_USDA=4.118
NC_035080.1	44168730	.	A	T	.	.	MAF_INRAE=5.0
NC_035080.1	44168871	.	T	C	.	.	MAF_INRAE=4.167
NC_035080.1	44169057	.	C	A	.	.	MAF_USDA=4.918
NC_035080.1	44169078	.	C	T	.	.	MAF_USDA=6.557
NC_035080.1	44169149	.	T	C	.	.	MAF_USDA=9.016
NC_035080.1	44169398	.	C	A	.	.	MAF_INRAE=24.167;MAF_USDA=11.176
NC_035080.1	44169433	.	A	G	.	.	MAF_USDA=4.098
NC_035080.1	44169461	.	C	T	.	.	MAF_INRAE=5.263;MAF_USDA=7.647
NC_035080.1	44169501	.	G	A	.	.	MAF_USDA=4.118
NC_035080.1	44169507	.	G	A	.	.	MAF_USDA=8.197
NC_035080.1	44169637	.	T	C	.	.	MAF_USDA=5.738
NC_035080.1	44169832	.	A	C	.	.	MAF_USDA=4.918
NC_035080.1	44169901	.	A	G	.	.	MAF_INRAE=5.0
NC_035080.1	44169908	.	C	A	.	.	MAF_INRAE=21.519
NC_035080.1	44170034	.	G	T	.	.	MAF_USDA=4.098
NC_035080.1	44170049	.	A	C	.	.	MAF_USDA=8.197
NC_035080.1	44170060	.	T	C	.	.	MAF_USDA=5.738
NC_035080.1	44170080	.	G	A	.	.	MAF_INRAE=12.025;MAF_USDA=9.836
NC_035080.1	44170135	.	G	C	.	.	MAF_USDA=4.706
NC_035080.1	44170181	.	C	T	.	.	MAF_USDA=4.098
NC_035080.1	44170182	.	G	A	.	.	MAF_USDA=1.639
NC_035080.1	44170347	.	C	T	.	.	MAF_USDA=6.034
NC_035080.1	44170373	.	G	A	.	.	MAF_USDA=11.207
NC_035080.1	44170389	.	C	T	.	.	MAF_USDA=1.724
NC_035080.1	44170620	.	G	A	.	.	MAF_USDA=4.31
NC_035080.1	44170751	.	G	T	.	.	MAF_INRAE=25.833;MAF_USDA=15.217
NC_035080.1	44170791	.	A	T	.	.	MAF_INRAE=46.835;MAF_USDA=43.293
NC_035080.1	44170964	.	T	C	.	.	MAF_INRAE=25.833;MAF_USDA=13.125
NC_035080.1	44171055	.	C	A	.	.	MAF_INRAE=15.789;MAF_USDA=13.125
NC_035080.1	44171059	.	C	A	.	.	MAF_INRAE=5.0
NC_035080.1	44171159	.	T	C	.	.	MAF_INRAE=37.975;MAF_USDA=45.0
NC_035080.1	44171192	.	C	T	.	.	MAF_INRAE=12.025;MAF_USDA=10.345
NC_035080.1	44171365	.	G	A	.	.	MAF_INRAE=8.333;MAF_USDA=2.586
NC_035080.1	44171438	.	G	A	.	.	MAF_INRAE=14.557;MAF_USDA=8.75
NC_035080.1	44171636	.	G	C	.	.	MAF_USDA=1.724
NC_035080.1	44171825	.	T	A	.	.	MAF_INRAE=5.0;MAF_USDA=2.459
NC_035080.1	44171920	.	T	C	.	.	MAF_INRAE=45.57;MAF_USDA=38.235
NC_035080.1	44171963	.	A	T	.	.	MAF_USDA=4.167
NC_035080.1	44172166	.	A	C	.	.	MAF_INRAE=12.025;MAF_USDA=9.836
NC_035080.1	44172215	.	G	A	.	.	MAF_INRAE=8.333;MAF_USDA=2.459
NC_035080.1	44172220	.	T	A	.	.	MAF_INRAE=12.025;MAF_USDA=9.836
NC_035080.1	44172271	.	G	T	.	.	MAF_INRAE=6.667
NC_035080.1	44172276	.	T	G	.	.	MAF_INRAE=15.823;MAF_USDA=13.934
NC_035080.1	44172504	.	G	A	.	.	MAF_USDA=9.836
NC_035080.1	44172588	.	A	T	.	.	MAF_USDA=3.279
NC_035080.1	44172593	.	A	G	.	.	MAF_USDA=4.118
NC_035080.1	44172636	.	T	C	.	.	MAF_USDA=3.279
NC_035080.1	44172654	.	C	T	.	.	MAF_USDA=1.176
NC_035080.1	44172749	.	C	G	.	.	MAF_USDA=33.333
NC_035080.1	44172799	.	A	G	.	.	MAF_USDA=4.918
NC_035080.1	44172967	.	C	T	.	.	MAF_INRAE=5.0
NC_035080.1	44173220	.	T	A	.	.	MAF_INRAE=15.789
NC_035080.1	44173267	.	C	T	.	.	MAF_USDA=4.098
NC_035080.1	44173268	.	C	T	.	.	MAF_INRAE=5.0
NC_035080.1	44173549	.	C	A	.	.	MAF_USDA=1.639
NC_035080.1	44173593	.	A	T	.	.	MAF_INRAE=21.053
NC_035080.1	44173599	.	T	A	.	.	MAF_INRAE=21.053
NC_035080.1	44173658	.	C	T	.	.	MAF_USDA=8.197
NC_035080.1	44173855	.	G	T	.	.	MAF_INRAE=12.025;MAF_USDA=8.197
NC_035080.1	44173998	.	G	C	.	.	MAF_INRAE=12.025;MAF_USDA=6.557
NC_035080.1	44174066	.	T	G	.	.	MAF_INRAE=2.5
NC_035080.1	44174318	.	G	A	.	.	MAF_USDA=1.639
NC_035080.1	44174475	.	A	T	.	.	MAF_USDA=4.918
NC_035080.1	44174527	.	C	T	.	.	MAF_USDA=4.098
NC_035080.1	44174543	.	T	G	.	.	MAF_USDA=4.098
NC_035080.1	44174603	.	A	C	.	.	MAF_USDA=1.639
NC_035080.1	44174807	.	G	C	.	.	MAF_USDA=4.098
NC_035080.1	44174808	.	G	T	.	.	MAF_USDA=4.098
NC_035080.1	44174983	.	T	C	.	.	MAF_USDA=6.557
NC_035080.1	44175049	.	A	G	.	.	MAF_USDA=7.377
NC_035080.1	44175122	.	G	A	.	.	MAF_USDA=4.098
NC_035080.1	44175231	.	C	A	.	.	MAF_USDA=4.098
NC_035080.1	44175379	.	A	T	.	.	MAF_USDA=11.585
NC_035080.1	44175408	.	A	C	.	.	MAF_USDA=6.25
NC_035080.1	44175431	.	A	C	.	.	MAF_USDA=4.217
NC_035080.1	44175476	.	G	T	.	.	MAF_INRAE=5.0
NC_035080.1	44175477	.	A	T	.	.	MAF_INRAE=5.0
NC_035080.1	44175701	.	C	T	.	.	MAF_USDA=1.639
NC_035080.1	44175812	.	T	C	.	.	MAF_INRAE=46.835;MAF_USDA=43.452
NC_035080.1	44175965	.	G	A	.	.	MAF_INRAE=8.333;MAF_USDA=2.459
NC_035080.1	44176021	.	G	A	.	.	MAF_INRAE=12.025;MAF_USDA=8.197
NC_035080.1	44176037	.	G	A	.	.	MAF_USDA=1.639
NC_035080.1	44176153	.	A	G	.	.	MAF_INRAE=1.667
NC_035080.1	44176221	.	T	C	.	.	MAF_USDA=1.639
NC_035080.1	44176305	.	A	G	.	.	MAF_USDA=5.738
NC_035080.1	44176434	.	T	G	.	.	MAF_USDA=4.918
NC_035080.1	44176605	.	G	A	.	.	MAF_INRAE=5.696;MAF_USDA=15.882
NC_035080.1	44176640	.	C	A	.	.	MAF_INRAE=5.696;MAF_USDA=15.882
NC_035080.1	44176649	.	C	G	.	.	MAF_INRAE=48.101;MAF_USDA=39.412
NC_035080.1	44176748	.	G	A	.	.	MAF_INRAE=13.924;MAF_USDA=7.059
NC_035080.1	44176832	.	G	T	.	.	MAF_USDA=5.738
NC_035080.1	44176884	.	G	A	.	.	MAF_INRAE=5.0;MAF_USDA=1.639
NC_035080.1	44176904	.	C	T	.	.	MAF_USDA=6.557
NC_035080.1	44176920	.	C	T	.	.	MAF_USDA=12.5
NC_035080.1	44176943	.	G	A	.	.	MAF_INRAE=5.263
NC_035080.1	44177216	.	G	A	.	.	MAF_USDA=1.639
NC_035080.1	44177245	.	C	A	.	.	MAF_USDA=4.118
NC_035080.1	44177544	.	T	A	.	.	MAF_INRAE=12.025;MAF_USDA=13.934
NC_035080.1	44177587	.	C	T	.	.	MAF_INRAE=12.025;MAF_USDA=6.557
NC_035080.1	44177593	.	G	T	.	.	MAF_USDA=31.25
NC_035080.1	44177664	.	G	A	.	.	MAF_USDA=7.377
NC_035080.1	44177702	.	C	G	.	.	MAF_USDA=31.25
NC_035080.1	44177703	.	T	A	.	.	MAF_USDA=31.25
NC_035080.1	44177705	.	T	A	.	.	MAF_INRAE=18.333;MAF_USDA=31.25
NC_035080.1	44177818	.	T	C	.	.	MAF_INRAE=20.253;MAF_USDA=15.294
NC_035080.1	44177844	.	G	A	.	.	MAF_USDA=10.656
NC_035080.1	44177869	.	A	T	.	.	MAF_INRAE=12.025;MAF_USDA=6.557
NC_035080.1	44177870	.	T	G	.	.	MAF_INRAE=40.506;MAF_USDA=44.706
NC_035080.1	44177876	.	C	G	.	.	MAF_INRAE=47.468;MAF_USDA=39.412
NC_035080.1	44178080	.	C	T	.	.	MAF_USDA=4.098
NC_035080.1	44178123	.	T	C	.	.	MAF_USDA=3.279
NC_035080.1	44178208	.	G	T	.	.	MAF_USDA=4.918
NC_035080.1	44178247	.	G	A	.	.	MAF_INRAE=2.5;MAF_USDA=14.706
NC_035080.1	44178251	.	T	G	.	.	MAF_USDA=4.918
NC_035080.1	44178378	.	G	T	.	.	MAF_USDA=6.25
NC_035080.1	44178405	.	G	C	.	.	MAF_INRAE=12.025;MAF_USDA=9.836
NC_035080.1	44178415	.	C	T	.	.	MAF_USDA=4.098
NC_035080.1	44178459	.	C	T	.	.	MAF_INRAE=4.167
NC_035080.1	44178487	.	T	G	.	.	MAF_USDA=10.417
NC_035080.1	44178522	.	T	C	.	.	MAF_USDA=4.098
NC_035080.1	44178546	.	T	C	.	.	MAF_USDA=5.738
NC_035080.1	44178632	.	T	C	.	.	MAF_INRAE=5.696;MAF_USDA=9.412
NC_035080.1	44178734	.	C	T	.	.	MAF_USDA=4.118
NC_035080.1	44178774	.	T	A	.	.	MAF_INRAE=5.696;MAF_USDA=9.412
NC_035080.1	44178785	.	G	T	.	.	MAF_USDA=4.098
NC_035080.1	44178964	.	T	C	.	.	MAF_INRAE=10.526
NC_035080.1	44179087	.	T	C	.	.	MAF_USDA=3.279
NC_035080.1	44179099	.	T	C	.	.	MAF_INRAE=12.025;MAF_USDA=13.115
NC_035080.1	44179608	.	T	C	.	.	MAF_INRAE=12.025;MAF_USDA=13.934
NC_035080.1	44179611	.	C	A	.	.	MAF_USDA=7.377
NC_035080.1	44179656	.	G	T	.	.	MAF_INRAE=22.785;MAF_USDA=1.639
NC_035080.1	44179657	.	A	T	.	.	MAF_INRAE=23.333;MAF_USDA=1.639
NC_035080.1	44179675	.	G	A	.	.	MAF_USDA=2.459
NC_035080.1	44179823	.	C	T	.	.	MAF_USDA=4.918
NC_035080.1	44179835	.	G	A	.	.	MAF_INRAE=22.785;MAF_USDA=4.098
NC_035080.1	44179856	.	A	G	.	.	MAF_USDA=3.279
NC_035080.1	44179861	.	T	A	.	.	MAF_INRAE=5.263
NC_035080.1	44179877	.	A	G	.	.	MAF_USDA=3.279
NC_035080.1	44179957	.	C	T	.	.	MAF_USDA=6.024
NC_035080.1	44179980	.	G	A	.	.	MAF_USDA=1.667
NC_035080.1	44181157	.	A	C	.	.	MAF_INRAE=46.835;MAF_USDA=39.412
NC_035080.1	44181164	.	C	T	.	.	MAF_USDA=6.557
NC_035080.1	44181192	.	G	T	.	.	MAF_INRAE=47.468;MAF_USDA=38.235
NC_035080.1	44181249	.	A	G	.	.	MAF_INRAE=19.62;MAF_USDA=9.412
NC_035080.1	44181321	.	G	A	.	.	MAF_INRAE=3.333
NC_035080.1	44181322	.	C	A	.	.	MAF_INRAE=3.333
NC_035080.1	44181324	.	G	A	.	.	MAF_INRAE=3.333
NC_035080.1	44181335	.	T	A	.	.	MAF_INRAE=3.333
NC_035080.1	44181338	.	C	A	.	.	MAF_INRAE=3.333
NC_035080.1	44181343	.	C	G	.	.	MAF_INRAE=3.333
NC_035080.1	44181536	.	G	A	.	.	MAF_USDA=4.098
NC_035080.1	44181763	.	G	A	.	.	MAF_USDA=4.118
NC_035080.1	44181787	.	G	A	.	.	MAF_INRAE=10.526
NC_035080.1	44181796	.	T	A	.	.	MAF_USDA=4.118
NC_035080.1	44181988	.	G	A	.	.	MAF_USDA=4.918
NC_035080.1	44182075	.	A	T	.	.	MAF_USDA=1.639
NC_035080.1	44182307	.	T	C	.	.	MAF_INRAE=26.316
NC_035080.1	44182737	.	C	G	.	.	MAF_USDA=1.639
NC_035080.1	44182742	.	C	A	.	.	MAF_USDA=4.098
NC_035080.1	44182846	.	C	A	.	.	MAF_USDA=4.098
NC_035080.1	44182861	.	G	A	.	.	MAF_USDA=4.098
NC_035080.1	44182990	.	T	C	.	.	MAF_USDA=1.176
NC_035080.1	44183083	.	T	A	.	.	MAF_USDA=1.639
NC_035080.1	44183249	.	C	A	.	.	MAF_USDA=4.706
NC_035080.1	44183359	.	G	A	.	.	MAF_USDA=2.459
NC_035080.1	44183459	.	G	A	.	.	MAF_USDA=12.5
NC_035080.1	44183462	.	C	T	.	.	MAF_USDA=12.5
NC_035080.1	44183598	.	G	A	.	.	MAF_USDA=1.639
NC_035080.1	44183781	.	G	A	.	.	MAF_INRAE=5.0
NC_035080.1	44183929	.	A	T	.	.	MAF_USDA=9.016
NC_035080.1	44183933	.	C	T	.	.	MAF_USDA=9.016
NC_035080.1	44184007	.	A	C	.	.	MAF_INRAE=5.0
NC_035080.1	44184200	.	T	A	.	.	MAF_INRAE=2.5
NC_035080.1	44184414	.	T	A	.	.	MAF_INRAE=23.333;MAF_USDA=11.765
NC_035080.1	44184519	.	A	T	.	.	MAF_USDA=1.667
NC_035080.1	44184545	.	T	G	.	.	MAF_INRAE=20.253;MAF_USDA=8.333
NC_035080.1	44184833	.	T	G	.	.	MAF_INRAE=12.025;MAF_USDA=5.738
NC_035080.1	44184866	.	G	C	.	.	MAF_INRAE=12.025;MAF_USDA=9.016
NC_035080.1	44184898	.	A	C	.	.	MAF_USDA=4.098
NC_035080.1	44185114	.	C	T	.	.	MAF_INRAE=38.608;MAF_USDA=49.412
NC_035080.1	44185180	.	A	T	.	.	MAF_USDA=2.459
NC_035080.1	44185352	.	G	A	.	.	MAF_INRAE=17.722;MAF_USDA=23.529
NC_035080.1	44185491	.	C	G	.	.	MAF_INRAE=10.526
NC_035080.1	44185528	.	T	G	.	.	MAF_INRAE=19.62;MAF_USDA=40.0
NC_035080.1	44186070	.	A	C	.	.	MAF_USDA=1.639
NC_035080.1	44186074	.	C	T	.	.	MAF_INRAE=5.696;MAF_USDA=9.412
NC_035080.1	44186162	.	T	G	.	.	MAF_INRAE=15.823;MAF_USDA=13.115
NC_035080.1	44186255	.	G	A	.	.	MAF_INRAE=2.5
NC_035080.1	44186358	.	G	T	.	.	MAF_USDA=7.377
NC_035080.1	44186425	.	G	T	.	.	MAF_INRAE=46.203;MAF_USDA=39.412
NC_035080.1	44186435	.	C	A	.	.	MAF_USDA=1.639
NC_035080.1	44186959	.	C	T	.	.	MAF_INRAE=12.025;MAF_USDA=6.557
NC_035080.1	44187021	.	C	A	.	.	MAF_USDA=1.176
NC_035080.1	44187022	.	G	T	.	.	MAF_USDA=1.176
NC_035080.1	44187092	.	T	A	.	.	MAF_USDA=9.836
NC_035080.1	44187142	.	C	T	.	.	MAF_USDA=7.377
NC_035080.1	44187146	.	A	G	.	.	MAF_INRAE=5.696;MAF_USDA=9.412
NC_035080.1	44187247	.	T	G	.	.	MAF_INRAE=15.789
NC_035080.1	44187409	.	G	A	.	.	MAF_USDA=5.738
NC_035080.1	44187747	.	T	C	.	.	MAF_USDA=4.098
NC_035080.1	44187898	.	A	C	.	.	MAF_INRAE=45.57;MAF_USDA=38.824
NC_035080.1	44187997	.	G	A	.	.	MAF_USDA=5.738
NC_035080.1	44188036	.	T	C	.	.	MAF_INRAE=13.291;MAF_USDA=8.235
NC_035080.1	44188236	.	A	G	.	.	MAF_USDA=3.333
NC_035080.1	44188292	.	G	A	.	.	MAF_INRAE=24.167;MAF_USDA=11.176
NC_035080.1	44188437	.	G	A	.	.	MAF_USDA=1.639
NC_035080.1	44188464	.	G	T	.	.	MAF_USDA=4.098
NC_035080.1	44188667	.	G	A	.	.	MAF_USDA=1.639
NC_035080.1	44188801	.	A	C	.	.	MAF_INRAE=15.789
NC_035080.1	44188877	.	C	A	.	.	MAF_USDA=2.459
NC_035080.1	44188956	.	C	T	.	.	MAF_INRAE=15.823;MAF_USDA=12.295
NC_035080.1	44188963	.	G	A	.	.	MAF_INRAE=15.823;MAF_USDA=13.115
NC_035080.1	44189134	.	T	C	.	.	MAF_INRAE=11.392;MAF_USDA=4.918
NC_035080.1	44189242	.	T	C	.	.	MAF_USDA=2.459
NC_035080.1	44189271	.	C	T	.	.	MAF_USDA=2.459
NC_035080.1	44189301	.	C	G	.	.	MAF_INRAE=21.667;MAF_USDA=10.588
NC_035080.1	44189382	.	A	G	.	.	MAF_INRAE=5.0
NC_035080.1	44189541	.	T	C	.	.	MAF_USDA=1.639
NC_035080.1	44189547	.	T	G	.	.	MAF_USDA=6.557
NC_035080.1	44189589	.	A	C	.	.	MAF_USDA=2.459
NC_035080.1	44189591	.	G	A	.	.	MAF_INRAE=10.526
NC_035080.1	44189610	.	G	A	.	.	MAF_USDA=2.459
NC_035080.1	44189642	.	A	C	.	.	MAF_USDA=2.459
NC_035080.1	44189771	.	T	G	.	.	MAF_USDA=7.377
NC_035080.1	44190005	.	A	C,T	.	.	MAF_INRAE=2.5;MAF_USDA=4.098
NC_035080.1	44190207	.	C	T	.	.	MAF_INRAE=2.5;MAF_USDA=15.882
NC_035080.1	44190370	.	T	A	.	.	MAF_USDA=3.279
NC_035080.1	44190389	.	T	A	.	.	MAF_INRAE=4.167
NC_035080.1	44190445	.	G	C	.	.	MAF_USDA=8.197
NC_035080.1	44190448	.	T	C	.	.	MAF_USDA=9.016
NC_035080.1	44190482	.	T	A	.	.	MAF_INRAE=13.291;MAF_USDA=7.059
NC_035080.1	44190492	.	G	A	.	.	MAF_INRAE=12.658
NC_035080.1	44190710	.	A	C	.	.	MAF_INRAE=2.5
NC_035080.1	44190754	.	G	T	.	.	MAF_USDA=2.459
NC_035080.1	44191157	.	A	C	.	.	MAF_USDA=5.738
NC_035080.1	44191167	.	T	A	.	.	MAF_INRAE=5.0
NC_035080.1	44191214	.	C	T	.	.	MAF_USDA=1.639
NC_035080.1	44191343	.	C	T	.	.	MAF_INRAE=18.354;MAF_USDA=24.118
NC_035080.1	44191344	.	G	T	.	.	MAF_INRAE=12.025;MAF_USDA=5.738
NC_035080.1	44191369	.	A	G	.	.	MAF_INRAE=19.62;MAF_USDA=9.412
NC_035080.1	44191424	.	C	T	.	.	MAF_USDA=4.118
NC_035080.1	44191681	.	C	T	.	.	MAF_USDA=2.459
NC_035080.1	44191697	.	T	C	.	.	MAF_USDA=5.738
NC_035080.1	44191741	.	G	T	.	.	MAF_INRAE=38.608;MAF_USDA=50.0
NC_035080.1	44191750	.	G	T	.	.	MAF_INRAE=38.608;MAF_USDA=50.0
NC_035080.1	44191851	.	A	G	.	.	MAF_USDA=9.016
NC_035080.1	44191879	.	A	G	.	.	MAF_INRAE=4.167
NC_035080.1	44192202	.	T	C	.	.	MAF_INRAE=12.025;MAF_USDA=9.016
NC_035080.1	44192226	.	C	T	.	.	MAF_USDA=1.639
NC_035080.1	44192256	.	C	T	.	.	MAF_INRAE=12.025;MAF_USDA=7.377
NC_035080.1	44192332	.	C	G	.	.	MAF_INRAE=21.519;MAF_USDA=4.098
NC_035080.1	44192377	.	T	A	.	.	MAF_INRAE=12.025;MAF_USDA=6.557
NC_035080.1	44192473	.	C	T	.	.	MAF_USDA=4.706
NC_035080.1	44192479	.	C	A	.	.	MAF_USDA=3.279
NC_035080.1	44192548	.	C	T	.	.	MAF_INRAE=5.0
NC_035080.1	44192551	.	C	T	.	.	MAF_USDA=1.639
NC_035080.1	44192655	.	A	T	.	.	MAF_INRAE=12.025;MAF_USDA=6.471
NC_035080.1	44192861	.	A	C	.	.	MAF_USDA=11.017
NC_035080.1	44192914	.	G	A	.	.	MAF_INRAE=5.263
NC_035080.1	44192956	.	C	A	.	.	MAF_INRAE=5.0
NC_035080.1	44192958	.	T	C	.	.	MAF_INRAE=5.0
NC_035080.1	44193039	.	C	T	.	.	MAF_USDA=4.217
NC_035080.1	44193475	.	T	C	.	.	MAF_INRAE=5.263
NC_035080.1	44193489	.	C	A	.	.	MAF_INRAE=19.62;MAF_USDA=21.951
NC_035080.1	44193534	.	G	A	.	.	MAF_INRAE=5.0
NC_035080.1	44193538	.	G	C	.	.	MAF_INRAE=15.823;MAF_USDA=14.407
NC_035080.1	44193585	.	C	A	.	.	MAF_INRAE=14.557;MAF_USDA=14.407
NC_035080.1	44193668	.	A	T	.	.	MAF_INRAE=21.519;MAF_USDA=5.932
NC_035080.1	44193805	.	T	A	.	.	MAF_INRAE=12.025;MAF_USDA=10.169
NC_035080.1	44193882	.	G	A	.	.	MAF_USDA=3.012
NC_035080.1	44193988	.	C	A	.	.	MAF_INRAE=5.0
NC_035080.1	44194140	.	T	C	.	.	MAF_INRAE=15.789;MAF_USDA=4.217
NC_035080.1	44194179	.	C	A	.	.	MAF_USDA=2.542
NC_035080.1	44194250	.	G	A	.	.	MAF_INRAE=1.667;MAF_USDA=2.542
NC_035080.1	44194314	.	C	T	.	.	MAF_INRAE=18.987;MAF_USDA=17.857
NC_035080.1	44194361	.	C	T	.	.	MAF_USDA=2.542
NC_035080.1	44194447	.	T	A	.	.	MAF_INRAE=15.823;MAF_USDA=13.559
NC_035080.1	44194459	.	T	C	.	.	MAF_INRAE=2.5;MAF_USDA=33.333
NC_035080.1	44194492	.	G	A	.	.	MAF_USDA=2.542
NC_035080.1	44194668	.	T	C	.	.	MAF_USDA=3.39
NC_035080.1	44194854	.	G	C	.	.	MAF_USDA=3.448
NC_035080.1	44194857	.	A	G	.	.	MAF_USDA=3.448
NC_035080.1	44195010	.	G	T	.	.	MAF_INRAE=10.526
NC_035080.1	44195109	.	A	G	.	.	MAF_INRAE=21.519;MAF_USDA=4.237
NC_035080.1	44195169	.	C	T	.	.	MAF_INRAE=2.5
NC_035080.1	44195287	.	G	T	.	.	MAF_INRAE=12.025;MAF_USDA=10.169
NC_035080.1	44195315	.	C	T	.	.	MAF_INRAE=20.886;MAF_USDA=1.695
NC_035080.1	44195322	.	T	G	.	.	MAF_USDA=7.831
NC_035080.1	44195352	.	G	A	.	.	MAF_USDA=4.217
NC_035080.1	44195378	.	C	G	.	.	MAF_INRAE=13.291
NC_035080.1	44195595	.	G	A	.	.	MAF_INRAE=15.789
NC_035080.1	44195906	.	G	A	.	.	MAF_INRAE=38.608;MAF_USDA=47.59
NC_035080.1	44195926	.	G	A	.	.	MAF_INRAE=2.5
NC_035080.1	44195993	.	G	A	.	.	MAF_INRAE=21.667;MAF_USDA=10.366
NC_035080.1	44196224	.	T	G	.	.	MAF_USDA=2.542
NC_035080.1	44196322	.	T	C	.	.	MAF_USDA=2.542
NC_035080.1	44196438	.	A	C	.	.	MAF_INRAE=4.167
NC_035080.1	44196480	.	T	C	.	.	MAF_USDA=5.932
NC_035080.1	44197557	.	T	A	.	.	MAF_INRAE=13.158
NC_035080.1	44197571	.	A	T	.	.	MAF_INRAE=24.051;MAF_USDA=8.333
NC_035080.1	44197573	.	T	A	.	.	MAF_INRAE=8.861
NC_035080.1	44197589	.	T	C	.	.	MAF_INRAE=2.5;MAF_USDA=3.279
NC_035080.1	44197603	.	A	T	.	.	MAF_USDA=1.639
NC_035080.1	44197661	.	C	T	.	.	MAF_INRAE=2.632
NC_035080.1	44197767	.	C	A	.	.	MAF_USDA=2.459
NC_035080.1	44197858	.	T	C	.	.	MAF_INRAE=20.886;MAF_USDA=4.098
NC_035080.1	44197892	.	T	A	.	.	MAF_USDA=3.279
NC_035080.1	44197902	.	T	G	.	.	MAF_INRAE=1.667
NC_035080.1	44197930	.	C	T	.	.	MAF_INRAE=12.025;MAF_USDA=9.836
NC_035080.1	44198135	.	A	G	.	.	MAF_INRAE=11.392;MAF_USDA=5.738
NC_035080.1	44198156	.	C	G	.	.	MAF_USDA=2.459
NC_035080.1	44198180	.	G	A	.	.	MAF_USDA=4.098
NC_035080.1	44198292	.	A	G	.	.	MAF_INRAE=5.263;MAF_USDA=7.647
NC_035080.1	44198415	.	A	G	.	.	MAF_USDA=1.639
NC_035080.1	44198441	.	T	C	.	.	MAF_USDA=2.459
NC_035080.1	44198449	.	C	T	.	.	MAF_USDA=2.459
NC_035080.1	44198609	.	C	T	.	.	MAF_INRAE=12.025;MAF_USDA=6.557
NC_035080.1	44198790	.	G	T	.	.	MAF_USDA=4.918
NC_035080.1	44198872	.	C	T	.	.	MAF_USDA=2.459
NC_035080.1	44199087	.	T	A	.	.	MAF_INRAE=2.5
NC_035080.1	44199251	.	C	A	.	.	MAF_INRAE=5.0
NC_035080.1	44199260	.	G	A	.	.	MAF_INRAE=5.696;MAF_USDA=16.471
NC_035080.1	44199277	.	C	T	.	.	MAF_INRAE=10.526
NC_035080.1	44199465	.	C	T	.	.	MAF_USDA=1.639
NC_035080.1	44199708	.	C	T	.	.	MAF_USDA=2.459
NC_035080.1	44199734	.	T	A	.	.	MAF_INRAE=5.0
NC_035080.1	44199838	.	T	G	.	.	MAF_INRAE=15.789;MAF_USDA=10.0
NC_035080.1	44199960	.	C	T	.	.	MAF_INRAE=11.392;MAF_USDA=6.667
NC_035080.1	44200038	.	C	T	.	.	MAF_INRAE=20.253;MAF_USDA=14.706
NC_035080.1	44200097	.	A	T	.	.	MAF_INRAE=21.667;MAF_USDA=10.588
NC_035080.1	44200240	.	A	G	.	.	MAF_USDA=7.377
NC_035080.1	44200278	.	A	G	.	.	MAF_USDA=1.639
NC_035080.1	44200354	.	G	T	.	.	MAF_INRAE=5.0
NC_035080.1	44200393	.	C	T	.	.	MAF_USDA=1.639
NC_035080.1	44200402	.	G	A	.	.	MAF_INRAE=12.025;MAF_USDA=6.557
NC_035080.1	44200573	.	C	T	.	.	MAF_INRAE=10.526
NC_035080.1	44200721	.	C	A	.	.	MAF_USDA=1.639
NC_035080.1	44200846	.	A	G	.	.	MAF_USDA=1.639
NC_035080.1	44200879	.	C	T	.	.	MAF_INRAE=12.025;MAF_USDA=4.118
NC_035080.1	44200978	.	G	C	.	.	MAF_USDA=3.279
NC_035080.1	44201180	.	C	T	.	.	MAF_USDA=3.279
NC_035080.1	44201227	.	T	C	.	.	MAF_USDA=7.377
NC_035080.1	44201383	.	C	A	.	.	MAF_USDA=7.059
NC_035080.1	44201527	.	A	C	.	.	MAF_INRAE=2.5;MAF_USDA=15.294
NC_035080.1	44201599	.	G	C	.	.	MAF_INRAE=10.526
NC_035080.1	44201629	.	C	T	.	.	MAF_USDA=1.639
NC_035080.1	44201931	.	G	A	.	.	MAF_USDA=1.639
NC_035080.1	44202159	.	G	T	.	.	MAF_INRAE=5.0
NC_035080.1	44202233	.	T	A	.	.	MAF_USDA=1.639
NC_035080.1	44202312	.	G	T	.	.	MAF_INRAE=8.333;MAF_USDA=2.459
NC_035080.1	44202452	.	A	T	.	.	MAF_INRAE=5.0
NC_035080.1	44202542	.	C	A	.	.	MAF_USDA=9.016
NC_035080.1	44202595	.	A	T	.	.	MAF_USDA=6.25
NC_035080.1	44202782	.	G	C	.	.	MAF_INRAE=12.025;MAF_USDA=6.557
NC_035080.1	44202834	.	A	G	.	.	MAF_USDA=2.459
NC_035080.1	44202937	.	G	A	.	.	MAF_INRAE=12.025;MAF_USDA=7.377
NC_035080.1	44202953	.	G	T	.	.	MAF_INRAE=2.5
NC_035080.1	44203021	.	T	A	.	.	MAF_INRAE=12.025;MAF_USDA=6.557
NC_035080.1	44203363	.	T	A	.	.	MAF_INRAE=5.0
NC_035080.1	44203486	.	A	G	.	.	MAF_INRAE=5.0
NC_035080.1	44203523	.	A	G	.	.	MAF_USDA=1.639
NC_035080.1	44203748	.	C	G	.	.	MAF_USDA=7.377
NC_035080.1	44203907	.	G	T	.	.	MAF_INRAE=2.5
NC_035080.1	44203919	.	G	A	.	.	MAF_INRAE=12.025;MAF_USDA=6.557
NC_035080.1	44203959	.	T	A	.	.	MAF_USDA=6.25
NC_035080.1	44203962	.	T	A	.	.	MAF_USDA=6.25
NC_035080.1	44203964	.	A	G	.	.	MAF_INRAE=12.025;MAF_USDA=6.557
NC_035080.1	44203968	.	A	T	.	.	MAF_USDA=6.25
NC_035080.1	44204108	.	T	C	.	.	MAF_INRAE=5.0
NC_035080.1	44204119	.	C	T	.	.	MAF_INRAE=12.025;MAF_USDA=6.557
NC_035080.1	44204184	.	T	C	.	.	MAF_INRAE=4.167
NC_035080.1	44204193	.	G	C	.	.	MAF_USDA=1.639
NC_035080.1	44204279	.	G	A	.	.	MAF_INRAE=20.886;MAF_USDA=4.098
NC_035080.1	44204306	.	G	A	.	.	MAF_INRAE=5.0
NC_035080.1	44204358	.	C	T	.	.	MAF_USDA=1.639
NC_035080.1	44204427	.	C	A	.	.	MAF_INRAE=24.167;MAF_USDA=10.0
NC_035080.1	44204492	.	G	T	.	.	MAF_USDA=7.627
NC_035080.1	44204501	.	C	T	.	.	MAF_INRAE=5.0
NC_035080.1	44204528	.	C	G	.	.	MAF_USDA=1.695
NC_035080.1	44204751	.	G	A	.	.	MAF_INRAE=18.354;MAF_USDA=25.595
NC_035080.1	44204788	.	T	A	.	.	MAF_USDA=4.118
NC_035080.1	44204900	.	C	G	.	.	MAF_USDA=2.459
NC_035080.1	44205135	.	G	T	.	.	MAF_INRAE=26.316;MAF_USDA=15.574
NC_035080.1	44205171	.	A	T	.	.	MAF_INRAE=10.526
NC_035080.1	44205311	.	A	T	.	.	MAF_INRAE=12.025;MAF_USDA=5.738
NC_035080.1	44205447	.	T	C	.	.	MAF_USDA=8.197
NC_035080.1	44205775	.	G	A	.	.	MAF_INRAE=12.658;MAF_USDA=5.882
NC_035080.1	44206063	.	A	T	.	.	MAF_INRAE=23.333;MAF_USDA=10.0
NC_035080.1	44206090	.	G	T	.	.	MAF_INRAE=3.333
NC_035080.1	44206140	.	G	A	.	.	MAF_USDA=5.882
NC_035080.1	44206361	.	G	A	.	.	MAF_INRAE=12.025;MAF_USDA=9.016
NC_035080.1	44206376	.	C	G	.	.	MAF_USDA=1.639
NC_035080.1	44206394	.	G	A	.	.	MAF_USDA=1.667
NC_035080.1	44206450	.	C	A	.	.	MAF_INRAE=4.167
NC_035080.1	44206455	.	C	T	.	.	MAF_USDA=1.639
NC_035080.1	44206468	.	T	A	.	.	MAF_USDA=4.118
NC_035080.1	44206470	.	C	T	.	.	MAF_USDA=12.5
NC_035080.1	44206498	.	T	C	.	.	MAF_USDA=4.918
NC_035080.1	44206614	.	G	T	.	.	MAF_USDA=1.765
NC_035080.1	44206734	.	C	T	.	.	MAF_INRAE=21.519
NC_035080.1	44206788	.	C	T	.	.	MAF_USDA=1.639
NC_035080.1	44206987	.	C	A	.	.	MAF_INRAE=5.0
NC_035080.1	44207041	.	C	A	.	.	MAF_USDA=1.667
NC_035080.1	44207307	.	G	A	.	.	MAF_USDA=1.639
NC_035080.1	44207331	.	G	A	.	.	MAF_USDA=3.279
NC_035080.1	44207334	.	A	G	.	.	MAF_USDA=2.459
NC_035080.1	44207335	.	A	C	.	.	MAF_USDA=3.279
NC_035080.1	44207362	.	G	A	.	.	MAF_USDA=3.279
NC_035080.1	44207364	.	C	A	.	.	MAF_USDA=3.279
NC_035080.1	44207424	.	C	A	.	.	MAF_USDA=1.639
NC_035080.1	44207459	.	C	A	.	.	MAF_USDA=1.639
NC_035080.1	44207460	.	A	T	.	.	MAF_USDA=1.639
NC_035080.1	44207492	.	C	T	.	.	MAF_INRAE=19.62;MAF_USDA=14.706
NC_035080.1	44207520	.	A	T	.	.	MAF_INRAE=39.873;MAF_USDA=45.882
NC_035080.1	44207569	.	C	A	.	.	MAF_USDA=1.176
NC_035080.1	44207941	.	C	A	.	.	MAF_USDA=7.377
NC_035080.1	44208052	.	T	C	.	.	MAF_USDA=1.639
NC_035080.1	44208116	.	G	T	.	.	MAF_USDA=4.098
NC_035080.1	44208172	.	C	T	.	.	MAF_USDA=3.279
NC_035080.1	44208200	.	G	T	.	.	MAF_USDA=2.459
NC_035080.1	44208225	.	A	G	.	.	MAF_USDA=1.639
NC_035080.1	44208431	.	C	A	.	.	MAF_USDA=4.118
NC_035080.1	44208665	.	T	C	.	.	MAF_INRAE=2.5
NC_035080.1	44208715	.	A	T	.	.	MAF_USDA=1.639
NC_035080.1	44208916	.	T	G	.	.	MAF_USDA=8.197
NC_035080.1	44208952	.	T	C	.	.	MAF_USDA=1.639
NC_035080.1	44208954	.	C	G	.	.	MAF_USDA=4.098
NC_035080.1	44209058	.	T	C	.	.	MAF_INRAE=41.139;MAF_USDA=47.647
NC_035080.1	44209096	.	T	C	.	.	MAF_INRAE=16.456;MAF_USDA=12.295
NC_035080.1	44209102	.	T	C	.	.	MAF_INRAE=40.506;MAF_USDA=47.059
NC_035080.1	44209177	.	A	G	.	.	MAF_INRAE=15.19;MAF_USDA=16.393
NC_035080.1	44209260	.	A	T	.	.	MAF_INRAE=5.0
NC_035080.1	44209334	.	T	A	.	.	MAF_USDA=12.295
NC_035080.1	44209337	.	A	G	.	.	MAF_USDA=12.295
NC_035080.1	44209340	.	A	G	.	.	MAF_USDA=10.656
NC_035080.1	44209342	.	G	A	.	.	MAF_INRAE=5.0
NC_035080.1	44209348	.	T	G	.	.	MAF_USDA=11.475
NC_035080.1	44209394	.	A	G	.	.	MAF_USDA=17.647
NC_035080.1	44209402	.	G	A	.	.	MAF_USDA=20.0
NC_035080.1	44209431	.	T	C	.	.	MAF_USDA=4.098
NC_035080.1	44209437	.	G	A	.	.	MAF_USDA=3.279
NC_035080.1	44209627	.	G	A	.	.	MAF_USDA=6.557
NC_035080.1	44209694	.	C	A	.	.	MAF_USDA=4.118
NC_035080.1	44210053	.	G	A	.	.	MAF_USDA=3.333
NC_035080.1	44210137	.	C	T	.	.	MAF_USDA=33.333
NC_035080.1	44210142	.	C	A	.	.	MAF_INRAE=26.316;MAF_USDA=4.237
NC_035080.1	44210144	.	G	A	.	.	MAF_USDA=6.78
NC_035080.1	44210199	.	C	T	.	.	MAF_USDA=7.5
NC_035080.1	44210943	.	T	A	.	.	MAF_USDA=22.917
NC_035080.1	44210964	.	A	C	.	.	MAF_USDA=22.917
NC_035080.1	44211177	.	T	G	.	.	MAF_USDA=5.882
NC_035080.1	44211329	.	G	A	.	.	MAF_INRAE=25.316;MAF_USDA=35.294
NC_035080.1	44211367	.	A	G	.	.	MAF_INRAE=21.667;MAF_USDA=10.0
NC_035080.1	44211449	.	T	A	.	.	MAF_INRAE=1.667;MAF_USDA=2.459
NC_035080.1	44211522	.	C	G	.	.	MAF_INRAE=21.519;MAF_USDA=4.098
NC_035080.1	44211538	.	C	A	.	.	MAF_USDA=3.279
NC_035080.1	44211549	.	G	T	.	.	MAF_INRAE=38.608;MAF_USDA=41.176
NC_035080.1	44211550	.	C	T	.	.	MAF_INRAE=36.667;MAF_USDA=41.176
NC_035080.1	44211585	.	G	A	.	.	MAF_USDA=4.918
NC_035080.1	44211593	.	G	T	.	.	MAF_USDA=4.918
NC_035080.1	44211695	.	G	A	.	.	MAF_INRAE=20.886;MAF_USDA=4.098
NC_035080.1	44211697	.	G	T	.	.	MAF_INRAE=12.025;MAF_USDA=9.016
NC_035080.1	44212059	.	C	A	.	.	MAF_USDA=1.639
NC_035080.1	44212210	.	G	A	.	.	MAF_INRAE=11.392;MAF_USDA=9.016
NC_035080.1	44212250	.	G	A	.	.	MAF_USDA=2.459
NC_035080.1	44212264	.	C	A	.	.	MAF_INRAE=6.667;MAF_USDA=9.016
NC_035080.1	44212269	.	C	T	.	.	MAF_USDA=2.459
NC_035080.1	44212415	.	G	A	.	.	MAF_INRAE=1.667;MAF_USDA=2.459
NC_035080.1	44212631	.	C	A	.	.	MAF_USDA=1.639
NC_035080.1	44212916	.	C	A	.	.	MAF_USDA=1.639
NC_035080.1	44212986	.	T	C	.	.	MAF_USDA=4.918
NC_035080.1	44213068	.	G	T	.	.	MAF_INRAE=20.253;MAF_USDA=14.286
NC_035080.1	44213083	.	C	A	.	.	MAF_USDA=2.459
NC_035080.1	44213094	.	A	G	.	.	MAF_INRAE=24.684;MAF_USDA=37.059
NC_035080.1	44213111	.	G	T	.	.	MAF_INRAE=10.526
NC_035080.1	44213279	.	G	A	.	.	MAF_USDA=3.279
NC_035080.1	44213337	.	A	T	.	.	MAF_INRAE=15.789
NC_035080.1	44213447	.	G	A	.	.	MAF_INRAE=12.025;MAF_USDA=9.836
NC_035080.1	44213553	.	T	A	.	.	MAF_USDA=1.639
NC_035080.1	44213684	.	C	T	.	.	MAF_USDA=5.738
NC_035080.1	44213864	.	A	C	.	.	MAF_INRAE=3.333
NC_035080.1	44214107	.	C	T	.	.	MAF_USDA=2.459
NC_035080.1	44214154	.	A	G	.	.	MAF_USDA=7.377
NC_035080.1	44214211	.	A	G	.	.	MAF_INRAE=15.823;MAF_USDA=13.934
NC_035080.1	44214319	.	C	T	.	.	MAF_USDA=1.724
NC_035080.1	44214382	.	C	A	.	.	MAF_INRAE=12.658;MAF_USDA=10.417
NC_035080.1	44214470	.	C	T	.	.	MAF_USDA=1.724
NC_035080.1	44214471	.	A	C	.	.	MAF_INRAE=4.167
NC_035080.1	44214516	.	T	C	.	.	MAF_USDA=2.586
NC_035080.1	44214627	.	C	T	.	.	MAF_USDA=10.345
NC_035080.1	44214830	.	G	T	.	.	MAF_USDA=2.542
NC_035080.1	44214843	.	A	T	.	.	MAF_USDA=3.448
NC_035080.1	44214932	.	C	T	.	.	MAF_USDA=7.627
NC_035080.1	44214956	.	T	G	.	.	MAF_USDA=2.459
NC_035080.1	44215170	.	C	A	.	.	MAF_USDA=1.639
NC_035080.1	44215512	.	A	T	.	.	MAF_USDA=1.639
NC_035080.1	44215521	.	T	A	.	.	MAF_USDA=1.639
NC_035080.1	44215569	.	T	C	.	.	MAF_USDA=6.471
NC_035080.1	44215583	.	C	G	.	.	MAF_USDA=9.836
NC_035080.1	44215594	.	G	T	.	.	MAF_USDA=4.098
NC_035080.1	44215884	.	G	T	.	.	MAF_USDA=4.118
NC_035080.1	44215997	.	A	T	.	.	MAF_INRAE=3.333
NC_035080.1	44216026	.	G	T	.	.	MAF_INRAE=23.684;MAF_USDA=8.197
NC_035080.1	44216052	.	G	A	.	.	MAF_INRAE=15.789
NC_035080.1	44216059	.	A	C	.	.	MAF_USDA=2.459
NC_035080.1	44216191	.	C	A	.	.	MAF_INRAE=12.025;MAF_USDA=6.557
NC_035080.1	44216220	.	C	A	.	.	MAF_USDA=6.471
NC_035080.1	44216243	.	C	A	.	.	MAF_USDA=1.639
NC_035080.1	44216564	.	G	A	.	.	MAF_INRAE=21.519;MAF_USDA=1.639
NC_035080.1	44216569	.	T	A	.	.	MAF_USDA=4.118
NC_035080.1	44216578	.	A	G	.	.	MAF_USDA=3.279
NC_035080.1	44216653	.	A	G	.	.	MAF_INRAE=12.025;MAF_USDA=6.557
NC_035080.1	44216723	.	G	A	.	.	MAF_USDA=1.639
NC_035080.1	44216752	.	C	T	.	.	MAF_USDA=9.016
NC_035080.1	44216836	.	A	C	.	.	MAF_INRAE=5.263
NC_035080.1	44216904	.	C	T	.	.	MAF_USDA=4.918
NC_035080.1	44216969	.	C	A	.	.	MAF_INRAE=20.833;MAF_USDA=9.412
NC_035080.1	44217189	.	C	T	.	.	MAF_USDA=1.639
NC_035080.1	44217213	.	C	A	.	.	MAF_INRAE=19.62
NC_035080.1	44217283	.	A	G	.	.	MAF_INRAE=12.025;MAF_USDA=6.557
NC_035080.1	44217512	.	A	C	.	.	MAF_USDA=1.639
NC_035080.1	44217561	.	T	C	.	.	MAF_USDA=4.098
NC_035080.1	44217597	.	A	G	.	.	MAF_INRAE=20.886;MAF_USDA=4.098
NC_035080.1	44217632	.	G	T	.	.	MAF_INRAE=4.167
NC_035080.1	44217886	.	A	T	.	.	MAF_USDA=7.377
NC_035080.1	44217963	.	C	A	.	.	MAF_INRAE=5.263;MAF_USDA=7.647
NC_035080.1	44218022	.	G	A	.	.	MAF_USDA=1.639
NC_035080.1	44218213	.	A	T	.	.	MAF_USDA=7.377
NC_035080.1	44218258	.	C	T	.	.	MAF_USDA=1.639
NC_035080.1	44218399	.	G	A	.	.	MAF_INRAE=39.873;MAF_USDA=46.471
NC_035080.1	44218760	.	T	A	.	.	MAF_INRAE=24.051;MAF_USDA=37.059
NC_035080.1	44218789	.	A	G	.	.	MAF_USDA=6.471
NC_035080.1	44218792	.	C	G	.	.	MAF_INRAE=39.873;MAF_USDA=46.471
NC_035080.1	44218802	.	T	A	.	.	MAF_INRAE=12.025;MAF_USDA=9.836
NC_035080.1	44218891	.	C	A	.	.	MAF_INRAE=24.167;MAF_USDA=10.588
NC_035080.1	44218963	.	A	T	.	.	MAF_USDA=4.098
NC_035080.1	44218991	.	T	G	.	.	MAF_INRAE=5.696;MAF_USDA=25.0
NC_035080.1	44219736	.	T	C	.	.	MAF_INRAE=8.333;MAF_USDA=2.459
NC_035080.1	44219747	.	A	G	.	.	MAF_USDA=3.279
NC_035080.1	44219774	.	G	C	.	.	MAF_USDA=2.083
NC_035080.1	44219900	.	C	A	.	.	MAF_USDA=9.016
NC_035080.1	44219928	.	A	G	.	.	MAF_INRAE=15.823;MAF_USDA=13.934
NC_035080.1	44220057	.	C	T	.	.	MAF_USDA=4.706
NC_035080.1	44220172	.	A	T	.	.	MAF_USDA=1.639
NC_035080.1	44220288	.	G	T	.	.	MAF_INRAE=10.526
NC_035080.1	44220335	.	C	G	.	.	MAF_INRAE=19.62;MAF_USDA=10.0
NC_035080.1	44220427	.	T	C	.	.	MAF_INRAE=5.0
NC_035080.1	44220528	.	T	C	.	.	MAF_USDA=2.459
NC_035080.1	44220673	.	T	G	.	.	MAF_INRAE=19.62;MAF_USDA=14.706
NC_035080.1	44221121	.	T	C	.	.	MAF_USDA=1.639
NC_035080.1	44221273	.	G	C	.	.	MAF_INRAE=10.526
NC_035080.1	44221362	.	A	C	.	.	MAF_INRAE=10.526
NC_035080.1	44221449	.	T	A	.	.	MAF_USDA=1.639
NC_035080.1	44221539	.	T	A	.	.	MAF_INRAE=5.0
NC_035080.1	44221654	.	G	T	.	.	MAF_INRAE=5.0
NC_035080.1	44221744	.	A	T	.	.	MAF_USDA=2.459
NC_035080.1	44221883	.	C	A	.	.	MAF_INRAE=12.025;MAF_USDA=5.738
NC_035080.1	44222050	.	C	T	.	.	MAF_USDA=6.557
NC_035080.1	44222073	.	T	C	.	.	MAF_INRAE=4.167
NC_035080.1	44222085	.	C	T	.	.	MAF_INRAE=4.167;MAF_USDA=4.098
NC_035080.1	44222145	.	G	A	.	.	MAF_USDA=2.459
NC_035080.1	44222254	.	C	T	.	.	MAF_USDA=7.377
NC_035080.1	44222357	.	T	G	.	.	MAF_USDA=3.279
NC_035080.1	44222359	.	C	A	.	.	MAF_INRAE=23.333;MAF_USDA=10.588
NC_035080.1	44222423	.	G	A	.	.	MAF_USDA=2.459
NC_035080.1	44222553	.	C	T	.	.	MAF_USDA=1.639
NC_035080.1	44223042	.	G	T	.	.	MAF_USDA=6.471
NC_035080.1	44223122	.	C	A	.	.	MAF_USDA=6.471
NC_035080.1	44223400	.	C	T	.	.	MAF_USDA=1.639
NC_035080.1	44223406	.	C	T	.	.	MAF_INRAE=16.456
NC_035080.1	44223618	.	C	G	.	.	MAF_USDA=1.639
NC_035080.1	44223635	.	G	A	.	.	MAF_INRAE=39.873;MAF_USDA=45.294
NC_035080.1	44223643	.	G	A	.	.	MAF_USDA=1.639
NC_035080.1	44223697	.	G	T	.	.	MAF_USDA=1.639
NC_035080.1	44223827	.	G	T	.	.	MAF_INRAE=5.0
NC_035080.1	44223859	.	C	A	.	.	MAF_INRAE=12.025;MAF_USDA=6.557
NC_035080.1	44223885	.	C	T	.	.	MAF_USDA=2.459
NC_035080.1	44224181	.	A	G	.	.	MAF_INRAE=40.506;MAF_USDA=47.059
NC_035080.1	44224277	.	G	T	.	.	MAF_USDA=3.279
NC_035080.1	44224427	.	C	G	.	.	MAF_INRAE=12.025;MAF_USDA=9.836
NC_035080.1	44224548	.	T	C	.	.	MAF_INRAE=15.789
NC_035080.1	44224555	.	C	T	.	.	MAF_INRAE=21.519;MAF_USDA=1.639
NC_035080.1	44224576	.	C	T	.	.	MAF_USDA=1.639
NC_035080.1	44224580	.	C	A	.	.	MAF_INRAE=5.696;MAF_USDA=22.917
NC_035080.1	44224584	.	A	C	.	.	MAF_INRAE=5.833;MAF_USDA=22.917
NC_035080.1	44224638	.	C	T	.	.	MAF_INRAE=15.789
NC_035080.1	44224698	.	C	A	.	.	MAF_USDA=5.085
NC_035080.1	44225722	.	A	T	.	.	MAF_INRAE=21.053
NC_035080.1	44225730	.	G	A	.	.	MAF_USDA=1.639
NC_035080.1	44225820	.	A	T	.	.	MAF_INRAE=39.873;MAF_USDA=47.059
NC_035080.1	44225860	.	G	T	.	.	MAF_INRAE=12.025;MAF_USDA=7.377
NC_035080.1	44225861	.	C	T	.	.	MAF_INRAE=7.5;MAF_USDA=7.377
NC_035080.1	44225891	.	G	T	.	.	MAF_INRAE=3.333
NC_035080.1	44225906	.	T	G	.	.	MAF_INRAE=39.873;MAF_USDA=47.647
NC_035080.1	44225915	.	G	T	.	.	MAF_INRAE=39.873;MAF_USDA=18.75
NC_035080.1	44225933	.	G	A	.	.	MAF_INRAE=19.62;MAF_USDA=10.0
NC_035080.1	44226035	.	G	A	.	.	MAF_INRAE=10.526
NC_035080.1	44226243	.	A	G	.	.	MAF_INRAE=5.0
NC_035080.1	44226260	.	T	G	.	.	MAF_INRAE=12.025;MAF_USDA=6.557
NC_035080.1	44226283	.	T	G	.	.	MAF_USDA=4.118
NC_035080.1	44226336	.	T	A	.	.	MAF_INRAE=5.0
NC_035080.1	44226686	.	A	C	.	.	MAF_INRAE=15.789
NC_035080.1	44226693	.	T	G	.	.	MAF_INRAE=7.5
NC_035080.1	44226919	.	C	T	.	.	MAF_USDA=2.459
NC_035080.1	44227028	.	C	A	.	.	MAF_INRAE=5.0
NC_035080.1	44227086	.	C	T	.	.	MAF_USDA=2.459
NC_035080.1	44227106	.	G	C	.	.	MAF_USDA=4.098
NC_035080.1	44227177	.	T	C	.	.	MAF_USDA=2.459
NC_035080.1	44227267	.	G	A	.	.	MAF_INRAE=21.667;MAF_USDA=10.0
NC_035080.1	44227373	.	T	G	.	.	MAF_USDA=3.279
NC_035080.1	44227454	.	C	T	.	.	MAF_USDA=1.639
NC_035080.1	44227584	.	A	G	.	.	MAF_INRAE=5.0
NC_035080.1	44227658	.	A	C	.	.	MAF_INRAE=39.873;MAF_USDA=46.471
NC_035080.1	44227692	.	G	A	.	.	MAF_USDA=1.639
NC_035080.1	44227724	.	G	T	.	.	MAF_INRAE=12.658
NC_035080.1	44227821	.	C	T	.	.	MAF_USDA=8.333
NC_035080.1	44227934	.	C	T	.	.	MAF_USDA=1.639
NC_035080.1	44228021	.	C	T	.	.	MAF_INRAE=9.167;MAF_USDA=2.459
NC_035080.1	44228034	.	A	G	.	.	MAF_USDA=1.639
NC_035080.1	44228119	.	A	C	.	.	MAF_INRAE=5.833
NC_035080.1	44228203	.	G	T	.	.	MAF_INRAE=12.025;MAF_USDA=10.656
NC_035080.1	44228404	.	T	C	.	.	MAF_INRAE=5.0
NC_035080.1	44228662	.	G	A	.	.	MAF_USDA=4.918
NC_035080.1	44228754	.	G	A	.	.	MAF_INRAE=12.025;MAF_USDA=9.016
NC_035080.1	44228830	.	A	G	.	.	MAF_USDA=4.098
NC_035080.1	44229110	.	C	G	.	.	MAF_USDA=4.118
NC_035080.1	44229120	.	G	A	.	.	MAF_USDA=1.639
NC_035080.1	44229192	.	A	G	.	.	MAF_INRAE=40.506;MAF_USDA=45.882
NC_035080.1	44229369	.	G	A	.	.	MAF_USDA=2.459
NC_035080.1	44229388	.	C	T	.	.	MAF_INRAE=2.5;MAF_USDA=14.706
NC_035080.1	44229451	.	C	T	.	.	MAF_USDA=7.377
NC_035080.1	44229474	.	G	T	.	.	MAF_USDA=5.0
NC_035080.1	44229497	.	G	A	.	.	MAF_USDA=2.5
NC_035080.1	44229510	.	T	A	.	.	MAF_USDA=4.217
NC_035080.1	44229559	.	C	T	.	.	MAF_USDA=8.696
NC_035080.1	44229564	.	A	G	.	.	MAF_INRAE=20.886
NC_035080.1	44229656	.	G	A	.	.	MAF_INRAE=5.0
NC_035080.1	44229856	.	G	T	.	.	MAF_INRAE=10.833
NC_035080.1	44229865	.	T	A	.	.	MAF_INRAE=10.833;MAF_USDA=14.167
NC_035080.1	44231063	.	G	A	.	.	MAF_USDA=15.217
NC_035080.1	44231240	.	G	A	.	.	MAF_USDA=5.738
NC_035080.1	44231386	.	G	A	.	.	MAF_INRAE=21.667;MAF_USDA=10.843
NC_035080.1	44231397	.	C	T	.	.	MAF_USDA=2.5
NC_035080.1	44231403	.	G	T	.	.	MAF_INRAE=10.526
NC_035080.1	44231430	.	C	G	.	.	MAF_INRAE=39.873;MAF_USDA=49.398
NC_035080.1	44231580	.	A	T	.	.	MAF_INRAE=12.025;MAF_USDA=10.0
NC_035080.1	44231590	.	C	T	.	.	MAF_INRAE=5.0
NC_035080.1	44231799	.	G	A	.	.	MAF_INRAE=12.025;MAF_USDA=10.0
NC_035080.1	44231992	.	G	A	.	.	MAF_INRAE=5.0
NC_035080.1	44232008	.	G	T	.	.	MAF_USDA=3.614
NC_035080.1	44232225	.	A	T	.	.	MAF_INRAE=5.0
NC_035080.1	44232375	.	C	G	.	.	MAF_INRAE=12.658;MAF_USDA=7.229
NC_035080.1	44232494	.	A	C	.	.	MAF_USDA=4.217
NC_035080.1	44233050	.	C	A	.	.	MAF_USDA=1.667
NC_035080.1	44233230	.	A	T	.	.	MAF_INRAE=15.823;MAF_USDA=9.167
NC_035080.1	44233274	.	C	A	.	.	MAF_USDA=6.667
NC_035080.1	44233410	.	T	G	.	.	MAF_USDA=2.5
NC_035080.1	44233612	.	A	C	.	.	MAF_USDA=5.833
NC_035080.1	44233763	.	G	T	.	.	MAF_INRAE=21.519
NC_035080.1	44233820	.	T	A	.	.	MAF_INRAE=12.025;MAF_USDA=9.167
NC_035080.1	44233827	.	A	G	.	.	MAF_INRAE=12.025;MAF_USDA=9.167
NC_035080.1	44233829	.	C	A	.	.	MAF_INRAE=7.5;MAF_USDA=9.167
NC_035080.1	44233893	.	C	G	.	.	MAF_INRAE=10.526
NC_035080.1	44233933	.	C	A	.	.	MAF_USDA=2.459
NC_035080.1	44233980	.	C	G	.	.	MAF_INRAE=5.0
NC_035080.1	44234214	.	A	T	.	.	MAF_INRAE=5.696;MAF_USDA=9.639
NC_035080.1	44234304	.	G	A	.	.	MAF_INRAE=39.873;MAF_USDA=19.565
NC_035080.1	44234353	.	C	G	.	.	MAF_USDA=2.459
NC_035080.1	44234371	.	A	G	.	.	MAF_INRAE=12.025;MAF_USDA=6.557
NC_035080.1	44234372	.	G	A	.	.	MAF_INRAE=11.667;MAF_USDA=14.754
NC_035080.1	44235143	.	C	G	.	.	MAF_INRAE=24.684;MAF_USDA=35.802
NC_035080.1	44235301	.	A	G	.	.	MAF_INRAE=26.316
NC_035080.1	44235854	.	C	T	.	.	MAF_INRAE=15.19;MAF_USDA=9.016
NC_035080.1	44235870	.	G	C	.	.	MAF_USDA=10.87
NC_035080.1	44235983	.	C	T	.	.	MAF_INRAE=5.833
NC_035080.1	44236015	.	G	T	.	.	MAF_INRAE=5.696;MAF_USDA=10.241
NC_035080.1	44236192	.	T	G	.	.	MAF_USDA=2.459
NC_035080.1	44236221	.	G	A	.	.	MAF_INRAE=5.0
NC_035080.1	44236344	.	C	A	.	.	MAF_INRAE=12.025;MAF_USDA=6.667
NC_035080.1	44236364	.	G	C	.	.	MAF_INRAE=23.333;MAF_USDA=11.446
NC_035080.1	44236368	.	G	T	.	.	MAF_INRAE=39.873;MAF_USDA=50.0
NC_035080.1	44236470	.	C	T	.	.	MAF_USDA=1.667
NC_035080.1	44236642	.	C	A	.	.	MAF_INRAE=22.152
NC_035080.1	44236697	.	C	T	.	.	MAF_INRAE=25.0;MAF_USDA=10.241
NC_035080.1	44236717	.	A	C	.	.	MAF_USDA=2.5
NC_035080.1	44236794	.	C	G	.	.	MAF_USDA=1.667
NC_035080.1	44236813	.	G	T	.	.	MAF_INRAE=5.263;MAF_USDA=7.831
NC_035080.1	44236851	.	G	A	.	.	MAF_INRAE=4.167
NC_035080.1	44236942	.	C	T	.	.	MAF_USDA=5.833
NC_035080.1	44237215	.	C	A	.	.	MAF_USDA=5.0
NC_035080.1	44237301	.	C	A	.	.	MAF_USDA=1.667
NC_035080.1	44237357	.	A	T	.	.	MAF_USDA=2.5
NC_035080.1	44237445	.	C	T	.	.	MAF_INRAE=11.392;MAF_USDA=6.557
NC_035080.1	44237699	.	G	T	.	.	MAF_INRAE=1.667
NC_035080.1	44237760	.	T	G	.	.	MAF_INRAE=15.789
NC_035080.1	44237794	.	T	A	.	.	MAF_USDA=4.167
NC_035080.1	44237812	.	T	G	.	.	MAF_INRAE=1.667;MAF_USDA=2.5
NC_035080.1	44237818	.	T	G	.	.	MAF_INRAE=11.392;MAF_USDA=8.333
NC_035080.1	44237858	.	A	G	.	.	MAF_USDA=2.5
NC_035080.1	44237987	.	C	T	.	.	MAF_USDA=4.918
NC_035080.1	44238281	.	G	A	.	.	MAF_INRAE=39.873;MAF_USDA=47.024
NC_035080.1	44238310	.	C	T	.	.	MAF_INRAE=1.667
NC_035080.1	44238311	.	A	G	.	.	MAF_INRAE=1.667
NC_035080.1	44238326	.	G	A	.	.	MAF_INRAE=12.025;MAF_USDA=10.0
NC_035080.1	44238351	.	T	G	.	.	MAF_USDA=1.639
NC_035080.1	44238355	.	T	G	.	.	MAF_USDA=1.639
NC_035080.1	44238482	.	T	A	.	.	MAF_INRAE=23.333;MAF_USDA=9.412
NC_035080.1	44238523	.	A	T	.	.	MAF_INRAE=20.833;MAF_USDA=9.412
NC_035080.1	44238549	.	A	G	.	.	MAF_USDA=4.167
NC_035080.1	44238681	.	T	G	.	.	MAF_USDA=4.118
NC_035080.1	44238712	.	A	C	.	.	MAF_USDA=1.639
NC_035080.1	44238730	.	G	C	.	.	MAF_INRAE=18.987;MAF_USDA=9.412
NC_035080.1	44238752	.	C	A	.	.	MAF_INRAE=39.873;MAF_USDA=45.882
NC_035080.1	44238959	.	A	G	.	.	MAF_USDA=3.279
NC_035080.1	44238976	.	A	T	.	.	MAF_INRAE=20.886;MAF_USDA=14.118
NC_035080.1	44239054	.	A	G	.	.	MAF_USDA=1.639
NC_035080.1	44239182	.	A	C	.	.	MAF_INRAE=19.62;MAF_USDA=10.0
NC_035080.1	44239221	.	A	G	.	.	MAF_USDA=1.639
NC_035080.1	44239270	.	G	A	.	.	MAF_USDA=2.459
NC_035080.1	44239288	.	G	A	.	.	MAF_INRAE=26.316;MAF_USDA=35.882
NC_035080.1	44239441	.	G	T	.	.	MAF_USDA=6.25
NC_035080.1	44239523	.	T	A	.	.	MAF_USDA=9.836
NC_035080.1	44239649	.	A	T	.	.	MAF_USDA=7.377
NC_035080.1	44239763	.	A	C	.	.	MAF_USDA=2.083
NC_035080.1	44239798	.	G	A	.	.	MAF_USDA=7.377
NC_035080.1	44239906	.	G	T	.	.	MAF_USDA=2.459
NC_035080.1	44240100	.	G	T	.	.	MAF_USDA=2.5
NC_035080.1	44240148	.	G	A	.	.	MAF_USDA=8.197
NC_035080.1	44240337	.	C	G	.	.	MAF_USDA=2.459
NC_035080.1	44240357	.	T	C	.	.	MAF_USDA=1.639
NC_035080.1	44240379	.	G	A	.	.	MAF_INRAE=20.833;MAF_USDA=8.824
NC_035080.1	44240453	.	C	G	.	.	MAF_INRAE=19.62;MAF_USDA=14.286
NC_035080.1	44240492	.	A	C	.	.	MAF_USDA=1.639
NC_035080.1	44240546	.	C	A	.	.	MAF_INRAE=5.0
NC_035080.1	44241031	.	T	A	.	.	MAF_INRAE=25.0;MAF_USDA=11.176
NC_035080.1	44241288	.	C	G	.	.	MAF_USDA=1.639
NC_035080.1	44241384	.	C	T	.	.	MAF_INRAE=2.5
NC_035080.1	44241562	.	A	C	.	.	MAF_USDA=2.459
NC_035080.1	44241719	.	C	A	.	.	MAF_INRAE=40.506;MAF_USDA=47.647
NC_035080.1	44241736	.	G	T	.	.	MAF_USDA=9.836
NC_035080.1	44241774	.	T	G	.	.	MAF_USDA=4.098
NC_035080.1	44241788	.	G	T	.	.	MAF_USDA=8.197
NC_035080.1	44241854	.	C	T	.	.	MAF_INRAE=5.696;MAF_USDA=9.412
NC_035080.1	44241857	.	G	A	.	.	MAF_INRAE=18.987;MAF_USDA=10.0
NC_035080.1	44241881	.	T	G	.	.	MAF_INRAE=2.5;MAF_USDA=14.706
NC_035080.1	44241888	.	T	A	.	.	MAF_INRAE=2.5;MAF_USDA=14.706
NC_035080.1	44242120	.	C	T	.	.	MAF_USDA=2.459
NC_035080.1	44242199	.	C	A	.	.	MAF_USDA=1.639
NC_035080.1	44242236	.	G	A	.	.	MAF_INRAE=12.025;MAF_USDA=9.016
NC_035080.1	44242302	.	G	T	.	.	MAF_USDA=1.639
NC_035080.1	44242435	.	G	T	.	.	MAF_USDA=1.639
NC_035080.1	44242499	.	A	C	.	.	MAF_USDA=2.459
NC_035080.1	44242528	.	C	T	.	.	MAF_USDA=5.294
NC_035080.1	44242733	.	T	A	.	.	MAF_USDA=2.459
NC_035080.1	44242827	.	G	C	.	.	MAF_INRAE=26.582;MAF_USDA=36.471
NC_035080.1	44242880	.	C	A	.	.	MAF_USDA=5.833
NC_035080.1	44243546	.	T	C	.	.	MAF_USDA=20.833
NC_035080.1	44243704	.	A	C	.	.	MAF_INRAE=4.167
NC_035080.1	44243711	.	G	T	.	.	MAF_USDA=2.459
NC_035080.1	44243733	.	T	A	.	.	MAF_INRAE=4.167
NC_035080.1	44243746	.	T	C	.	.	MAF_USDA=4.118
NC_035080.1	44243785	.	C	T	.	.	MAF_USDA=4.118
NC_035080.1	44243787	.	C	T	.	.	MAF_USDA=4.918
NC_035080.1	44244329	.	C	T	.	.	MAF_INRAE=7.5;MAF_USDA=5.738
NC_035080.1	44244359	.	C	T	.	.	MAF_INRAE=20.886;MAF_USDA=4.918
NC_035080.1	44244374	.	C	A	.	.	MAF_INRAE=5.0
NC_035080.1	44244380	.	G	A	.	.	MAF_INRAE=12.658
NC_035080.1	44244460	.	C	A	.	.	MAF_USDA=7.377
NC_035080.1	44244535	.	C	A	.	.	MAF_USDA=1.639
NC_035080.1	44244570	.	C	A	.	.	MAF_USDA=1.639
NC_035080.1	44244617	.	T	C	.	.	MAF_USDA=2.459
NC_035080.1	44244629	.	C	T	.	.	MAF_INRAE=3.333
NC_035080.1	44244721	.	G	A	.	.	MAF_USDA=3.279
NC_035080.1	44244773	.	C	T	.	.	MAF_INRAE=39.873;MAF_USDA=44.706
NC_035080.1	44244914	.	A	C	.	.	MAF_INRAE=2.5;MAF_USDA=17.059
NC_035080.1	44244932	.	G	C	.	.	MAF_USDA=1.639
NC_035080.1	44244937	.	G	A	.	.	MAF_USDA=9.836
NC_035080.1	44244973	.	C	A	.	.	MAF_USDA=1.639
NC_035080.1	44244985	.	G	C	.	.	MAF_USDA=2.459
NC_035080.1	44245022	.	C	T	.	.	MAF_INRAE=18.354;MAF_USDA=24.706
NC_035080.1	44245073	.	T	G	.	.	MAF_USDA=1.639
NC_035080.1	44245246	.	T	C	.	.	MAF_INRAE=19.62;MAF_USDA=9.412
NC_035080.1	44245369	.	G	T	.	.	MAF_USDA=2.459
NC_035080.1	44245454	.	C	T	.	.	MAF_INRAE=1.667;MAF_USDA=2.459
NC_035080.1	44245575	.	G	A	.	.	MAF_INRAE=5.0
NC_035080.1	44246114	.	G	A	.	.	MAF_USDA=1.639
NC_035080.1	44246156	.	C	T	.	.	MAF_USDA=2.941
NC_035080.1	44246335	.	C	A	.	.	MAF_INRAE=5.0
NC_035080.1	44246407	.	C	T	.	.	MAF_INRAE=2.5;MAF_USDA=14.706
NC_035080.1	44246409	.	G	A	.	.	MAF_USDA=8.197
NC_035080.1	44246468	.	A	T	.	.	MAF_INRAE=5.0
NC_035080.1	44246492	.	C	T	.	.	MAF_USDA=10.417
NC_035080.1	44246555	.	A	T	.	.	MAF_USDA=2.459
NC_035080.1	44246670	.	G	T	.	.	MAF_USDA=1.639
NC_035080.1	44246706	.	C	A	.	.	MAF_INRAE=5.0
NC_035080.1	44246875	.	C	A	.	.	MAF_INRAE=5.0;MAF_USDA=2.459
NC_035080.1	44246911	.	C	T	.	.	MAF_USDA=6.471
NC_035080.1	44247266	.	C	G	.	.	MAF_INRAE=12.025;MAF_USDA=6.557
NC_035080.1	44247486	.	T	C	.	.	MAF_INRAE=40.506;MAF_USDA=46.471
NC_035080.1	44247595	.	C	A	.	.	MAF_INRAE=2.5;MAF_USDA=14.706
NC_035080.1	44247632	.	G	A	.	.	MAF_INRAE=2.5
NC_035080.1	44247697	.	T	A	.	.	MAF_INRAE=40.506;MAF_USDA=45.882
NC_035080.1	44247922	.	C	G	.	.	MAF_INRAE=12.025;MAF_USDA=7.377
NC_035080.1	44248061	.	A	T	.	.	MAF_USDA=1.639
NC_035080.1	44248063	.	A	C	.	.	MAF_USDA=1.639
NC_035080.1	44248172	.	C	A	.	.	MAF_USDA=1.639
NC_035080.1	44248757	.	T	G	.	.	MAF_USDA=4.098
NC_035080.1	44248873	.	G	T	.	.	MAF_USDA=2.459
NC_035080.1	44249333	.	T	G	.	.	MAF_USDA=1.639
NC_035080.1	44249677	.	C	T	.	.	MAF_USDA=2.459
NC_035080.1	44249689	.	C	A	.	.	MAF_USDA=2.459
NC_035080.1	44249797	.	C	G	.	.	MAF_USDA=8.333
NC_035080.1	44249838	.	C	T	.	.	MAF_USDA=3.279
NC_035080.1	44249972	.	C	T	.	.	MAF_USDA=1.639
NC_035080.1	44250258	.	G	A	.	.	MAF_USDA=3.279
NC_035080.1	44250291	.	C	A	.	.	MAF_INRAE=24.051;MAF_USDA=36.471
NC_035080.1	44250306	.	C	G	.	.	MAF_USDA=6.25
NC_035080.1	44250308	.	C	A	.	.	MAF_USDA=6.25
NC_035080.1	44250309	.	T	A	.	.	MAF_USDA=6.25
NC_035080.1	44250310	.	C	A	.	.	MAF_USDA=6.25
NC_035080.1	44250692	.	C	T	.	.	MAF_USDA=4.098
NC_035080.1	44251152	.	C	A	.	.	MAF_USDA=1.639
NC_035080.1	44251166	.	G	A	.	.	MAF_INRAE=7.5;MAF_USDA=2.459
NC_035080.1	44251233	.	T	C	.	.	MAF_INRAE=5.263;MAF_USDA=7.647
NC_035080.1	44251310	.	G	A	.	.	MAF_INRAE=12.025;MAF_USDA=6.557
NC_035080.1	44251316	.	T	A	.	.	MAF_INRAE=12.025;MAF_USDA=9.836
NC_035080.1	44251535	.	C	A	.	.	MAF_USDA=1.639
NC_035080.1	44251557	.	T	A	.	.	MAF_INRAE=5.0
NC_035080.1	44251733	.	G	A	.	.	MAF_INRAE=20.886;MAF_USDA=4.918
NC_035080.1	44252189	.	A	G	.	.	MAF_INRAE=24.051;MAF_USDA=35.882
NC_035080.1	44252222	.	C	A	.	.	MAF_USDA=9.016
NC_035080.1	44252336	.	A	G	.	.	MAF_USDA=3.279
NC_035080.1	44252344	.	T	C	.	.	MAF_INRAE=3.333
NC_035080.1	44252499	.	T	A	.	.	MAF_USDA=8.197
NC_035080.1	44252665	.	C	A	.	.	MAF_INRAE=39.873;MAF_USDA=47.647
NC_035080.1	44252701	.	C	G	.	.	MAF_INRAE=39.873;MAF_USDA=47.647
NC_035080.1	44252731	.	A	G	.	.	MAF_INRAE=41.139;MAF_USDA=47.059
NC_035080.1	44253080	.	A	G	.	.	MAF_INRAE=10.526
NC_035080.1	44253127	.	G	A	.	.	MAF_USDA=1.667
NC_035080.1	44253140	.	A	G	.	.	MAF_INRAE=24.684;MAF_USDA=37.059
NC_035080.1	44253149	.	G	A	.	.	MAF_INRAE=15.789
NC_035080.1	44253326	.	C	T	.	.	MAF_INRAE=41.772;MAF_USDA=18.75
NC_035080.1	44253385	.	C	T	.	.	MAF_INRAE=4.167
NC_035080.1	44253845	.	G	A	.	.	MAF_USDA=8.333
NC_035080.1	44254032	.	T	C	.	.	MAF_USDA=29.412
NC_035080.1	44254085	.	A	C	.	.	MAF_INRAE=10.127;MAF_USDA=4.918
NC_035080.1	44254125	.	G	A	.	.	MAF_INRAE=12.025;MAF_USDA=7.377
NC_035080.1	44254496	.	G	A	.	.	MAF_INRAE=12.658;MAF_USDA=6.471
NC_035080.1	44254575	.	G	C	.	.	MAF_USDA=4.118
NC_035080.1	44254611	.	A	G	.	.	MAF_USDA=4.918
NC_035080.1	44254655	.	G	T	.	.	MAF_INRAE=21.667;MAF_USDA=10.0
NC_035080.1	44254667	.	T	C	.	.	MAF_INRAE=15.823;MAF_USDA=13.115
NC_035080.1	44254671	.	A	T	.	.	MAF_INRAE=5.0
NC_035080.1	44254737	.	G	A	.	.	MAF_INRAE=5.263
NC_035080.1	44255016	.	T	C	.	.	MAF_USDA=4.098
NC_035080.1	44255508	.	T	G	.	.	MAF_INRAE=31.646;MAF_USDA=19.412
NC_035080.1	44255615	.	C	A	.	.	MAF_USDA=1.639
NC_035080.1	44256044	.	T	G	.	.	MAF_USDA=6.557
NC_035080.1	44256073	.	C	T	.	.	MAF_USDA=12.941
NC_035080.1	44256091	.	G	A	.	.	MAF_USDA=9.836
NC_035080.1	44256116	.	A	C	.	.	MAF_INRAE=4.167;MAF_USDA=3.279
NC_035080.1	44256311	.	G	A	.	.	MAF_USDA=1.639
NC_035080.1	44256332	.	G	A	.	.	MAF_USDA=1.639
NC_035080.1	44256440	.	T	C	.	.	MAF_USDA=3.279
NC_035080.1	44256500	.	C	A	.	.	MAF_USDA=8.197
NC_035080.1	44256655	.	A	G	.	.	MAF_USDA=4.098
NC_035080.1	44256668	.	C	G	.	.	MAF_USDA=4.098
NC_035080.1	44256957	.	T	A	.	.	MAF_INRAE=8.333;MAF_USDA=2.459
NC_035080.1	44256981	.	G	A	.	.	MAF_USDA=5.738
NC_035080.1	44257005	.	A	C	.	.	MAF_INRAE=2.5
NC_035080.1	44257053	.	G	C	.	.	MAF_INRAE=5.0
NC_035080.1	44257087	.	C	T	.	.	MAF_USDA=2.459
NC_035080.1	44257209	.	T	C	.	.	MAF_USDA=2.459
NC_035080.1	44257605	.	G	A	.	.	MAF_USDA=1.639
NC_035080.1	44257626	.	G	A	.	.	MAF_INRAE=3.333
NC_035080.1	44257819	.	G	T	.	.	MAF_USDA=4.098
NC_035080.1	44257904	.	G	A	.	.	MAF_USDA=1.639
NC_035080.1	44258378	.	G	A	.	.	MAF_USDA=2.459
NC_035080.1	44258380	.	T	A	.	.	MAF_INRAE=20.886;MAF_USDA=1.639
NC_035080.1	44258409	.	T	G	.	.	MAF_USDA=9.016
NC_035080.1	44258414	.	G	T	.	.	MAF_USDA=1.639
NC_035080.1	44258466	.	T	C	.	.	MAF_USDA=4.118
NC_035080.1	44258501	.	T	C	.	.	MAF_INRAE=8.333;MAF_USDA=2.459
NC_035080.1	44258837	.	A	G	.	.	MAF_USDA=2.083
NC_035080.1	44258847	.	A	T	.	.	MAF_USDA=6.25
NC_035080.1	44258864	.	A	C	.	.	MAF_INRAE=39.873;MAF_USDA=45.882
NC_035080.1	44258869	.	C	G	.	.	MAF_INRAE=12.025;MAF_USDA=6.557
NC_035080.1	44259043	.	C	A	.	.	MAF_INRAE=31.013;MAF_USDA=11.765
NC_035080.1	44259106	.	A	G	.	.	MAF_USDA=2.459
NC_035080.1	44259243	.	C	A	.	.	MAF_USDA=1.639
NC_035080.1	44259452	.	G	C	.	.	MAF_USDA=1.667
NC_035080.1	44259502	.	A	T	.	.	MAF_INRAE=15.789
NC_035080.1	44259664	.	G	T	.	.	MAF_INRAE=1.667;MAF_USDA=2.459
NC_035080.1	44259838	.	T	C	.	.	MAF_USDA=10.417
NC_035080.1	44259921	.	C	T	.	.	MAF_USDA=1.639
NC_035080.1	44260069	.	G	C	.	.	MAF_USDA=7.377
NC_035080.1	44260072	.	A	G	.	.	MAF_USDA=1.639
NC_035080.1	44260185	.	G	A	.	.	MAF_INRAE=5.0
NC_035080.1	44260229	.	C	T	.	.	MAF_USDA=2.459
NC_035080.1	44260329	.	C	A	.	.	MAF_INRAE=3.333
NC_035080.1	44260374	.	C	T	.	.	MAF_INRAE=12.025;MAF_USDA=2.459
NC_035080.1	44260505	.	C	A	.	.	MAF_USDA=33.333
NC_035080.1	44260664	.	T	C	.	.	MAF_USDA=1.639
NC_035080.1	44260769	.	C	T	.	.	MAF_INRAE=40.506;MAF_USDA=46.471
NC_035080.1	44260857	.	T	G	.	.	MAF_USDA=1.639
NC_035080.1	44260883	.	G	A	.	.	MAF_INRAE=3.333
NC_035080.1	44260938	.	T	C	.	.	MAF_INRAE=5.263
NC_035080.1	44261028	.	G	A	.	.	MAF_USDA=1.176
NC_035080.1	44261125	.	G	A	.	.	MAF_USDA=1.695
NC_035080.1	44261184	.	C	T	.	.	MAF_INRAE=15.0;MAF_USDA=7.831
NC_035080.1	44261185	.	G	A	.	.	MAF_INRAE=30.833;MAF_USDA=43.373
NC_035080.1	44261313	.	G	T	.	.	MAF_USDA=1.667
NC_035080.1	44261356	.	G	T	.	.	MAF_USDA=1.695
NC_035080.1	44261416	.	G	A	.	.	MAF_USDA=4.217
NC_035080.1	44261486	.	A	C	.	.	MAF_INRAE=4.167;MAF_USDA=27.869
NC_035080.1	44261497	.	A	T	.	.	MAF_INRAE=3.333;MAF_USDA=21.176
NC_035080.1	44261506	.	C	T	.	.	MAF_USDA=8.197
NC_035080.1	44261518	.	G	A	.	.	MAF_USDA=9.016
NC_035080.1	44261532	.	T	C	.	.	MAF_INRAE=2.632;MAF_USDA=10.417
NC_035080.1	44261561	.	C	T	.	.	MAF_INRAE=3.333;MAF_USDA=30.0
NC_035080.1	44261562	.	G	A	.	.	MAF_USDA=11.765
NC_035080.1	44261564	.	G	T	.	.	MAF_INRAE=3.333;MAF_USDA=30.588
NC_035080.1	44261570	.	A	G	.	.	MAF_INRAE=3.333
NC_035080.1	44261597	.	T	A	.	.	MAF_USDA=2.459
NC_035080.1	44261619	.	C	T	.	.	MAF_USDA=23.529
NC_035080.1	44261628	.	T	C	.	.	MAF_USDA=26.471
NC_035080.1	44261633	.	T	C	.	.	MAF_USDA=6.25
NC_035080.1	44261649	.	A	T	.	.	MAF_USDA=18.852
NC_035080.1	44261659	.	A	G	.	.	MAF_USDA=7.377
NC_035080.1	44261672	.	A	T	.	.	MAF_USDA=15.574
NC_035080.1	44261675	.	A	C	.	.	MAF_USDA=18.033
NC_035080.1	44261690	.	T	A	.	.	MAF_USDA=14.754
NC_035080.1	44261859	.	T	A	.	.	MAF_INRAE=5.696;MAF_USDA=24.706
NC_035080.1	44261970	.	G	A	.	.	MAF_USDA=6.557
NC_035080.1	44262470	.	A	G	.	.	MAF_INRAE=12.025;MAF_USDA=6.557
NC_035080.1	44262502	.	G	A	.	.	MAF_USDA=4.118
NC_035080.1	44262544	.	C	A	.	.	MAF_USDA=2.459
NC_035080.1	44262605	.	C	T	.	.	MAF_INRAE=19.62;MAF_USDA=10.0
NC_035080.1	44262764	.	A	C	.	.	MAF_USDA=2.459
NC_035080.1	44262933	.	C	T	.	.	MAF_USDA=2.459
NC_035080.1	44263121	.	A	T	.	.	MAF_USDA=1.639
NC_035080.1	44263213	.	G	T	.	.	MAF_USDA=2.941
NC_035080.1	44263285	.	G	T	.	.	MAF_USDA=3.279
NC_035080.1	44263329	.	T	A	.	.	MAF_INRAE=39.873;MAF_USDA=47.059
NC_035080.1	44263418	.	T	G	.	.	MAF_INRAE=5.0
NC_035080.1	44263419	.	G	T	.	.	MAF_USDA=7.377
NC_035080.1	44263456	.	G	T	.	.	MAF_INRAE=20.253;MAF_USDA=4.098
NC_035080.1	44263503	.	G	T	.	.	MAF_USDA=4.706
NC_035080.1	44263543	.	G	A	.	.	MAF_USDA=1.639
NC_035080.1	44263558	.	T	G	.	.	MAF_INRAE=2.5;MAF_USDA=14.118
NC_035080.1	44263563	.	C	A	.	.	MAF_INRAE=4.167
NC_035080.1	44263643	.	T	C	.	.	MAF_INRAE=24.684;MAF_USDA=18.75
NC_035080.1	44263849	.	C	A	.	.	MAF_USDA=4.918
NC_035080.1	44263850	.	G	A	.	.	MAF_INRAE=5.0
NC_035080.1	44263998	.	C	T	.	.	MAF_INRAE=12.025;MAF_USDA=6.557
NC_035080.1	44264183	.	A	G	.	.	MAF_USDA=5.882
NC_035080.1	44264321	.	A	T	.	.	MAF_USDA=4.098
NC_035080.1	44264445	.	T	A	.	.	MAF_INRAE=12.025;MAF_USDA=5.738
NC_035080.1	44264471	.	G	C	.	.	MAF_INRAE=24.684;MAF_USDA=36.471
NC_035080.1	44264478	.	C	T	.	.	MAF_USDA=1.639
NC_035080.1	44264506	.	T	G	.	.	MAF_INRAE=12.658
NC_035080.1	44265238	.	C	T	.	.	MAF_INRAE=26.316
NC_035080.1	44265379	.	C	T	.	.	MAF_INRAE=4.167
NC_035080.1	44265527	.	T	A	.	.	MAF_USDA=3.279
NC_035080.1	44265563	.	C	A	.	.	MAF_USDA=8.824
NC_035080.1	44265575	.	G	T	.	.	MAF_USDA=2.459
NC_035080.1	44265624	.	C	T	.	.	MAF_INRAE=7.5
NC_035080.1	44265652	.	T	C	.	.	MAF_USDA=6.557
NC_035080.1	44265683	.	C	T	.	.	MAF_USDA=1.639
NC_035080.1	44269480	.	A	T	.	.	MAF_INRAE=21.053
NC_035080.1	44269490	.	T	A	.	.	MAF_INRAE=47.368
NC_035080.1	44269505	.	C	G	.	.	MAF_INRAE=26.316;MAF_USDA=37.349
NC_035080.1	44269515	.	G	A	.	.	MAF_INRAE=10.526;MAF_USDA=9.639
NC_035080.1	44269582	.	C	A	.	.	MAF_USDA=8.333
NC_035080.1	44269774	.	C	A	.	.	MAF_USDA=5.294
NC_035080.1	44270436	.	C	A	.	.	MAF_USDA=12.353
NC_035080.1	44270526	.	C	A	.	.	MAF_USDA=33.333
NC_035080.1	44270577	.	T	G	.	.	MAF_INRAE=35.0
NC_035080.1	44270690	.	T	C	.	.	MAF_INRAE=17.5
NC_035080.1	44270691	.	A	G	.	.	MAF_USDA=3.279
NC_035080.1	44270806	.	C	G	.	.	MAF_USDA=10.656
NC_035080.1	44270926	.	G	T	.	.	MAF_USDA=7.377
NC_035080.1	44270939	.	G	A	.	.	MAF_USDA=5.882
NC_035080.1	44270942	.	G	A	.	.	MAF_USDA=1.639
NC_035080.1	44270994	.	A	G	.	.	MAF_INRAE=12.658;MAF_USDA=9.836
NC_035080.1	44271148	.	G	A	.	.	MAF_USDA=2.459
NC_035080.1	44271311	.	C	T	.	.	MAF_USDA=9.016
NC_035080.1	44271312	.	C	A	.	.	MAF_USDA=9.016
NC_035080.1	44271313	.	C	T	.	.	MAF_INRAE=7.5;MAF_USDA=9.016
NC_035080.1	44271314	.	A	T	.	.	MAF_USDA=9.016
NC_035080.1	44271526	.	G	T	.	.	MAF_INRAE=13.291;MAF_USDA=8.235
NC_035080.1	44271582	.	T	C	.	.	MAF_INRAE=15.789
NC_035080.1	44271659	.	T	A	.	.	MAF_INRAE=39.873;MAF_USDA=45.882
NC_035080.1	44271680	.	C	G	.	.	MAF_INRAE=2.5;MAF_USDA=14.118
NC_035080.1	44271707	.	G	A	.	.	MAF_USDA=2.459
NC_035080.1	44271764	.	C	A	.	.	MAF_USDA=6.557
NC_035080.1	44271865	.	A	C	.	.	MAF_INRAE=5.0
NC_035080.1	44271866	.	C	T	.	.	MAF_USDA=1.639
NC_035080.1	44271935	.	G	T	.	.	MAF_USDA=1.639
NC_035080.1	44272105	.	A	G	.	.	MAF_USDA=4.098
NC_035080.1	44272111	.	G	A	.	.	MAF_USDA=1.667
NC_035080.1	44272162	.	G	A	.	.	MAF_INRAE=13.291;MAF_USDA=8.235
NC_035080.1	44272204	.	A	T	.	.	MAF_USDA=7.377
NC_035080.1	44272216	.	T	G	.	.	MAF_USDA=7.377
NC_035080.1	44272221	.	T	G	.	.	MAF_USDA=1.639
NC_035080.1	44272424	.	G	A	.	.	MAF_USDA=7.377
NC_035080.1	44272601	.	A	T	.	.	MAF_USDA=8.333
NC_035080.1	44272724	.	A	C	.	.	MAF_INRAE=5.696;MAF_USDA=9.412
NC_035080.1	44272959	.	T	A	.	.	MAF_USDA=3.279
NC_035080.1	44273015	.	C	T	.	.	MAF_INRAE=4.167
NC_035080.1	44273088	.	C	A	.	.	MAF_INRAE=1.667;MAF_USDA=2.459
NC_035080.1	44273151	.	A	G	.	.	MAF_USDA=1.639
NC_035080.1	44273183	.	C	T	.	.	MAF_USDA=7.377
NC_035080.1	44273385	.	A	C	.	.	MAF_INRAE=10.526
NC_035080.1	44273387	.	G	A	.	.	MAF_INRAE=41.139;MAF_USDA=45.882
NC_035080.1	44273486	.	G	T	.	.	MAF_INRAE=1.667
NC_035080.1	44273696	.	C	A	.	.	MAF_USDA=4.098
NC_035080.1	44273743	.	C	G	.	.	MAF_INRAE=13.158;MAF_USDA=9.412
NC_035080.1	44273920	.	T	C	.	.	MAF_USDA=6.557
NC_035080.1	44273964	.	T	C	.	.	MAF_USDA=4.918
NC_035080.1	44273981	.	T	C	.	.	MAF_INRAE=12.025;MAF_USDA=6.557
NC_035080.1	44274441	.	T	A	.	.	MAF_USDA=4.098
NC_035080.1	44274447	.	C	T	.	.	MAF_USDA=1.639
NC_035080.1	44274462	.	G	T	.	.	MAF_INRAE=2.5
NC_035080.1	44274591	.	C	T	.	.	MAF_USDA=2.459
NC_035080.1	44274682	.	C	G	.	.	MAF_USDA=4.118
NC_035080.1	44274812	.	G	A	.	.	MAF_INRAE=5.0
NC_035080.1	44275191	.	C	T	.	.	MAF_USDA=7.377
NC_035080.1	44275236	.	G	T	.	.	MAF_USDA=5.738
NC_035080.1	44275333	.	C	A	.	.	MAF_INRAE=10.526
NC_035080.1	44275500	.	A	C	.	.	MAF_INRAE=15.789
NC_035080.1	44275620	.	A	T	.	.	MAF_INRAE=19.62;MAF_USDA=10.0
NC_035080.1	44275721	.	C	T	.	.	MAF_USDA=1.639
NC_035080.1	44276278	.	T	A	.	.	MAF_INRAE=5.0;MAF_USDA=2.459
NC_035080.1	44276366	.	C	T	.	.	MAF_USDA=4.098
NC_035080.1	44276489	.	C	T	.	.	MAF_USDA=1.639
NC_035080.1	44276545	.	C	T	.	.	MAF_USDA=6.557
NC_035080.1	44276567	.	A	G	.	.	MAF_USDA=2.459
NC_035080.1	44276797	.	T	C	.	.	MAF_USDA=5.085
NC_035080.1	44277479	.	A	T	.	.	MAF_INRAE=9.494;MAF_USDA=6.557
NC_035080.1	44277613	.	C	A	.	.	MAF_USDA=1.639
NC_035080.1	44277717	.	T	G	.	.	MAF_USDA=33.333
NC_035080.1	44277795	.	T	G	.	.	MAF_INRAE=2.5
NC_035080.1	44277797	.	T	C	.	.	MAF_USDA=7.377
NC_035080.1	44277932	.	T	A	.	.	MAF_USDA=4.098
NC_035080.1	44278063	.	C	G	.	.	MAF_INRAE=24.051;MAF_USDA=35.882
NC_035080.1	44278107	.	G	T	.	.	MAF_INRAE=15.789
NC_035080.1	44278207	.	G	T	.	.	MAF_INRAE=12.025
NC_035080.1	44278220	.	G	T	.	.	MAF_USDA=2.459
NC_035080.1	44278225	.	G	A	.	.	MAF_INRAE=19.62;MAF_USDA=15.294
NC_035080.1	44278303	.	C	T	.	.	MAF_INRAE=12.025;MAF_USDA=9.016
NC_035080.1	44278486	.	G	A	.	.	MAF_USDA=9.016
NC_035080.1	44278604	.	G	A	.	.	MAF_INRAE=5.0;MAF_USDA=1.639
NC_035080.1	44278780	.	C	A	.	.	MAF_INRAE=12.025;MAF_USDA=9.836
NC_035080.1	44278890	.	A	C	.	.	MAF_USDA=9.836
NC_035080.1	44278968	.	G	A	.	.	MAF_USDA=4.098
NC_035080.1	44279193	.	T	C	.	.	MAF_INRAE=2.5;MAF_USDA=15.294
NC_035080.1	44279301	.	C	A	.	.	MAF_INRAE=20.253;MAF_USDA=10.588
NC_035080.1	44279607	.	T	A	.	.	MAF_INRAE=15.789
NC_035080.1	44279609	.	C	A	.	.	MAF_USDA=9.836
NC_035080.1	44279624	.	T	C	.	.	MAF_INRAE=12.025;MAF_USDA=6.557
NC_035080.1	44279633	.	G	T	.	.	MAF_INRAE=5.0;MAF_USDA=2.459
NC_035080.1	44279742	.	A	C	.	.	MAF_INRAE=2.5;MAF_USDA=21.765
NC_035080.1	44279757	.	G	A	.	.	MAF_USDA=1.639
NC_035080.1	44279878	.	G	A	.	.	MAF_USDA=5.738
NC_035080.1	44279924	.	G	A	.	.	MAF_USDA=9.167
NC_035080.1	44280232	.	C	A	.	.	MAF_INRAE=33.544;MAF_USDA=14.754
NC_035080.1	44280579	.	G	A	.	.	MAF_INRAE=5.696;MAF_USDA=24.706
NC_035080.1	44280964	.	T	C	.	.	MAF_INRAE=17.089;MAF_USDA=30.0
NC_035080.1	44280990	.	A	G	.	.	MAF_INRAE=2.5;MAF_USDA=16.471
NC_035080.1	44281135	.	A	G	.	.	MAF_INRAE=5.0;MAF_USDA=2.459
NC_035080.1	44281191	.	C	T	.	.	MAF_INRAE=30.38;MAF_USDA=11.176
NC_035080.1	44281245	.	G	C	.	.	MAF_USDA=6.557
NC_035080.1	44281375	.	G	A	.	.	MAF_INRAE=12.025;MAF_USDA=6.557
NC_035080.1	44281383	.	A	T	.	.	MAF_USDA=1.639
NC_035080.1	44281421	.	T	A	.	.	MAF_INRAE=5.263
NC_035080.1	44281452	.	C	T	.	.	MAF_INRAE=19.62;MAF_USDA=9.412
NC_035080.1	44281683	.	G	T	.	.	MAF_INRAE=42.405
NC_035080.1	44281684	.	C	T	.	.	MAF_INRAE=39.167
NC_035080.1	44281736	.	A	G	.	.	MAF_USDA=4.098
NC_035080.1	44281987	.	T	C	.	.	MAF_INRAE=2.5
NC_035080.1	44282004	.	A	T	.	.	MAF_INRAE=12.025;MAF_USDA=9.836
NC_035080.1	44282216	.	T	G	.	.	MAF_INRAE=21.519;MAF_USDA=1.639
NC_035080.1	44282240	.	C	T	.	.	MAF_USDA=3.279
NC_035080.1	44282251	.	G	A	.	.	MAF_USDA=5.738
NC_035080.1	44282319	.	C	G	.	.	MAF_USDA=2.941
NC_035080.1	44282322	.	A	G	.	.	MAF_INRAE=8.333;MAF_USDA=1.639
NC_035080.1	44282337	.	G	A	.	.	MAF_USDA=8.197
NC_035080.1	44282436	.	C	T	.	.	MAF_USDA=1.639
NC_035080.1	44282521	.	G	A	.	.	MAF_INRAE=12.025;MAF_USDA=9.016
NC_035080.1	44282743	.	G	A	.	.	MAF_USDA=1.639
NC_035080.1	44282861	.	C	T	.	.	MAF_USDA=1.639
NC_035080.1	44282916	.	C	T	.	.	MAF_USDA=6.25
NC_035080.1	44282922	.	G	A	.	.	MAF_INRAE=12.025;MAF_USDA=9.836
NC_035080.1	44282993	.	G	T	.	.	MAF_USDA=2.459
NC_035080.1	44283039	.	C	T	.	.	MAF_USDA=1.667
NC_035080.1	44283082	.	C	T	.	.	MAF_INRAE=41.772;MAF_USDA=36.905
NC_035080.1	44283097	.	G	A	.	.	MAF_INRAE=12.025;MAF_USDA=5.833
NC_035080.1	44283147	.	G	A	.	.	MAF_INRAE=12.025;MAF_USDA=5.833
NC_035080.1	44283156	.	T	G	.	.	MAF_USDA=1.19
NC_035080.1	44283453	.	T	C	.	.	MAF_INRAE=20.253;MAF_USDA=18.452
NC_035080.1	44283542	.	G	A	.	.	MAF_INRAE=19.62;MAF_USDA=9.524
NC_035080.1	44283690	.	G	A	.	.	MAF_USDA=1.667
NC_035080.1	44283802	.	C	T	.	.	MAF_INRAE=8.333
NC_035080.1	44283934	.	G	A	.	.	MAF_INRAE=12.025;MAF_USDA=6.667
NC_035080.1	44283959	.	C	T	.	.	MAF_USDA=2.5
NC_035080.1	44284239	.	T	C	.	.	MAF_INRAE=42.405;MAF_USDA=38.095
NC_035080.1	44284287	.	G	A	.	.	MAF_INRAE=4.167
NC_035080.1	44284320	.	G	T	.	.	MAF_INRAE=20.886;MAF_USDA=1.667
NC_035080.1	44284458	.	G	A	.	.	MAF_INRAE=2.5;MAF_USDA=16.667
NC_035080.1	44284511	.	C	A	.	.	MAF_INRAE=2.5;MAF_USDA=16.667
NC_035080.1	44284548	.	T	C	.	.	MAF_INRAE=5.0
NC_035080.1	44284603	.	G	T	.	.	MAF_USDA=2.976
NC_035080.1	44284621	.	C	G	.	.	MAF_USDA=2.5
NC_035080.1	44284720	.	C	G	.	.	MAF_INRAE=15.789
NC_035080.1	44284724	.	A	G	.	.	MAF_INRAE=41.772;MAF_USDA=36.31
NC_035080.1	44284761	.	G	A	.	.	MAF_USDA=2.459
NC_035080.1	44284766	.	T	A	.	.	MAF_USDA=1.639
NC_035080.1	44284941	.	G	T	.	.	MAF_USDA=2.459
NC_035080.1	44284981	.	G	C	.	.	MAF_INRAE=12.025;MAF_USDA=6.557
NC_035080.1	44285024	.	G	C	.	.	MAF_USDA=3.279
NC_035080.1	44285104	.	G	C	.	.	MAF_INRAE=5.0
NC_035080.1	44285109	.	G	A	.	.	MAF_INRAE=5.0
NC_035080.1	44285146	.	T	C	.	.	MAF_INRAE=2.5;MAF_USDA=16.667
NC_035080.1	44285444	.	A	G	.	.	MAF_USDA=1.667
NC_035080.1	44285473	.	T	A	.	.	MAF_INRAE=30.38;MAF_USDA=11.31
NC_035080.1	44285480	.	T	C	.	.	MAF_INRAE=2.5;MAF_USDA=19.048
NC_035080.1	44285575	.	A	T	.	.	MAF_INRAE=5.0
NC_035080.1	44285649	.	G	C	.	.	MAF_USDA=1.19
NC_035080.1	44285652	.	G	A	.	.	MAF_INRAE=2.5
NC_035080.1	44285768	.	G	C	.	.	MAF_USDA=1.667
NC_035080.1	44285839	.	T	A	.	.	MAF_INRAE=2.5
NC_035080.1	44285843	.	C	A	.	.	MAF_INRAE=17.722;MAF_USDA=26.786
NC_035080.1	44285982	.	T	A	.	.	MAF_INRAE=1.667;MAF_USDA=19.643
NC_035080.1	44285986	.	A	T	.	.	MAF_INRAE=41.772;MAF_USDA=37.5
NC_035080.1	44286005	.	T	A	.	.	MAF_USDA=2.5
NC_035080.1	44286242	.	T	C	.	.	MAF_INRAE=2.5;MAF_USDA=19.048
NC_035080.1	44286272	.	T	A	.	.	MAF_INRAE=41.772;MAF_USDA=37.5
NC_035080.1	44286306	.	G	T	.	.	MAF_INRAE=2.5;MAF_USDA=35.417
NC_035080.1	44286454	.	G	A	.	.	MAF_USDA=1.639
NC_035080.1	44286483	.	C	T	.	.	MAF_INRAE=19.62;MAF_USDA=10.0
NC_035080.1	44286556	.	T	C	.	.	MAF_USDA=4.918
NC_035080.1	44286665	.	A	T	.	.	MAF_INRAE=15.789
NC_035080.1	44286747	.	A	C	.	.	MAF_USDA=11.475
NC_035080.1	44286911	.	T	C	.	.	MAF_USDA=2.459
NC_035080.1	44286987	.	G	T	.	.	MAF_USDA=11.475
NC_035080.1	44287128	.	G	A	.	.	MAF_USDA=11.475
NC_035080.1	44287135	.	C	T	.	.	MAF_INRAE=41.772;MAF_USDA=36.471
NC_035080.1	44287138	.	A	G	.	.	MAF_INRAE=13.291;MAF_USDA=6.471
NC_035080.1	44287181	.	T	G	.	.	MAF_INRAE=22.152;MAF_USDA=1.639
NC_035080.1	44287260	.	T	A	.	.	MAF_INRAE=13.291;MAF_USDA=6.471
NC_035080.1	44287275	.	G	A	.	.	MAF_INRAE=2.5;MAF_USDA=24.118
NC_035080.1	44287521	.	G	A	.	.	MAF_INRAE=15.789
NC_035080.1	44287609	.	G	A	.	.	MAF_USDA=1.639
NC_035080.1	44287644	.	G	T	.	.	MAF_USDA=1.176
NC_035080.1	44287875	.	G	A	.	.	MAF_INRAE=5.833
NC_035080.1	44287902	.	G	C	.	.	MAF_INRAE=5.696;MAF_USDA=16.667
NC_035080.1	44288090	.	A	G	.	.	MAF_USDA=5.738
NC_035080.1	44288163	.	G	T	.	.	MAF_USDA=8.197
NC_035080.1	44288191	.	G	A	.	.	MAF_INRAE=2.5;MAF_USDA=15.882
NC_035080.1	44288331	.	C	A	.	.	MAF_USDA=1.639
NC_035080.1	44288372	.	G	A	.	.	MAF_INRAE=12.025;MAF_USDA=6.557
NC_035080.1	44288527	.	A	C	.	.	MAF_INRAE=15.789
NC_035080.1	44288548	.	T	G	.	.	MAF_INRAE=2.5
NC_035080.1	44289051	.	A	C	.	.	MAF_INRAE=5.263
NC_035080.1	44289098	.	A	G	.	.	MAF_INRAE=11.392;MAF_USDA=10.0
NC_035080.1	44289241	.	A	T	.	.	MAF_INRAE=2.5;MAF_USDA=24.706
NC_035080.1	44289356	.	C	G	.	.	MAF_USDA=1.639
NC_035080.1	44289497	.	T	C	.	.	MAF_USDA=3.279
NC_035080.1	44289684	.	G	T	.	.	MAF_INRAE=10.526
NC_035080.1	44289697	.	T	A	.	.	MAF_USDA=2.941
NC_035080.1	44289720	.	C	T	.	.	MAF_INRAE=5.0
NC_035080.1	44289839	.	G	A	.	.	MAF_USDA=5.882
NC_035080.1	44289880	.	G	A	.	.	MAF_USDA=11.667
NC_035080.1	44289910	.	C	T	.	.	MAF_INRAE=41.772;MAF_USDA=36.905
NC_035080.1	44290015	.	G	T	.	.	MAF_USDA=2.083
NC_035080.1	44290064	.	T	G	.	.	MAF_USDA=6.471
NC_035080.1	44290151	.	G	A	.	.	MAF_INRAE=10.526
NC_035080.1	44290195	.	C	A	.	.	MAF_USDA=3.279
NC_035080.1	44290550	.	T	C	.	.	MAF_USDA=11.475
NC_035080.1	44290720	.	C	T	.	.	MAF_INRAE=21.667;MAF_USDA=10.0
NC_035080.1	44290846	.	C	T	.	.	MAF_USDA=7.377
NC_035080.1	44290942	.	G	A	.	.	MAF_USDA=12.295
NC_035080.1	44290977	.	T	G	.	.	MAF_INRAE=12.025;MAF_USDA=6.557
NC_035080.1	44291069	.	T	C	.	.	MAF_USDA=2.459
NC_035080.1	44291155	.	A	T	.	.	MAF_INRAE=2.5;MAF_USDA=15.294
NC_035080.1	44291209	.	C	G	.	.	MAF_USDA=2.5
NC_035080.1	44291286	.	C	A	.	.	MAF_INRAE=21.519;MAF_USDA=1.639
NC_035080.1	44291296	.	T	A	.	.	MAF_USDA=1.639
NC_035080.1	44291394	.	G	A	.	.	MAF_USDA=1.639
NC_035080.1	44291433	.	C	G	.	.	MAF_INRAE=12.025;MAF_USDA=6.557
NC_035080.1	44291613	.	C	T	.	.	MAF_USDA=1.639
NC_035080.1	44291805	.	T	A	.	.	MAF_INRAE=2.5
NC_035080.1	44291826	.	C	T	.	.	MAF_INRAE=4.167
NC_035080.1	44291994	.	G	A	.	.	MAF_INRAE=41.772;MAF_USDA=37.059
NC_035080.1	44292131	.	T	G	.	.	MAF_USDA=4.918
NC_035080.1	44292175	.	C	T	.	.	MAF_INRAE=15.789
NC_035080.1	44292282	.	G	T	.	.	MAF_USDA=33.333
NC_035080.1	44292299	.	C	T	.	.	MAF_USDA=1.639
NC_035080.1	44292396	.	C	T	.	.	MAF_INRAE=5.0
NC_035080.1	44292429	.	C	T	.	.	MAF_USDA=4.118
NC_035080.1	44292430	.	C	T	.	.	MAF_INRAE=20.833;MAF_USDA=10.588
NC_035080.1	44292503	.	G	A	.	.	MAF_USDA=5.0
NC_035080.1	44292583	.	C	A	.	.	MAF_INRAE=12.025;MAF_USDA=4.918
NC_035080.1	44292641	.	A	G	.	.	MAF_USDA=10.0
NC_035080.1	44292688	.	C	A	.	.	MAF_INRAE=41.772;MAF_USDA=36.471
NC_035080.1	44292751	.	G	T	.	.	MAF_USDA=4.118
NC_035080.1	44292945	.	A	C	.	.	MAF_INRAE=6.962;MAF_USDA=40.588
NC_035080.1	44293054	.	G	T	.	.	MAF_USDA=6.557
NC_035080.1	44293336	.	C	T	.	.	MAF_INRAE=2.5
NC_035080.1	44293405	.	T	C	.	.	MAF_INRAE=5.0
NC_035080.1	44293446	.	A	T	.	.	MAF_INRAE=15.789
NC_035080.1	44293473	.	A	T	.	.	MAF_USDA=4.098
NC_035080.1	44293565	.	C	G	.	.	MAF_INRAE=5.0
NC_035080.1	44293636	.	T	A	.	.	MAF_INRAE=2.5
NC_035080.1	44293637	.	C	A	.	.	MAF_INRAE=2.5
NC_035080.1	44293797	.	G	T	.	.	MAF_INRAE=15.823;MAF_USDA=23.77
NC_035080.1	44293847	.	A	G	.	.	MAF_USDA=1.639
NC_035080.1	44293926	.	G	T	.	.	MAF_USDA=2.459
NC_035080.1	44293935	.	G	C	.	.	MAF_USDA=6.557
NC_035080.1	44294103	.	C	A	.	.	MAF_INRAE=11.392;MAF_USDA=9.836
NC_035080.1	44294118	.	G	A	.	.	MAF_INRAE=2.5
NC_035080.1	44294245	.	G	A	.	.	MAF_USDA=1.639
NC_035080.1	44294258	.	C	G	.	.	MAF_INRAE=10.526
NC_035080.1	44294329	.	G	A	.	.	MAF_USDA=7.377
NC_035080.1	44294362	.	C	T	.	.	MAF_INRAE=12.025;MAF_USDA=6.557
NC_035080.1	44294409	.	C	A	.	.	MAF_USDA=2.459
NC_035080.1	44294464	.	C	T	.	.	MAF_USDA=1.639
NC_035080.1	44294491	.	A	G	.	.	MAF_USDA=1.639
NC_035080.1	44294535	.	G	T	.	.	MAF_USDA=6.471
NC_035080.1	44294776	.	T	G	.	.	MAF_INRAE=14.167;MAF_USDA=5.882
NC_035080.1	44294928	.	T	A	.	.	MAF_USDA=3.529
NC_035080.1	44294929	.	T	A	.	.	MAF_INRAE=26.582
NC_035080.1	44295003	.	T	G	.	.	MAF_USDA=1.176
NC_035080.1	44295023	.	T	G	.	.	MAF_INRAE=19.62;MAF_USDA=16.471
NC_035080.1	44295091	.	C	A	.	.	MAF_USDA=6.557
NC_035080.1	44295297	.	T	G	.	.	MAF_INRAE=12.025;MAF_USDA=9.836
NC_035080.1	44295466	.	T	A	.	.	MAF_INRAE=39.873;MAF_USDA=48.824
NC_035080.1	44295499	.	C	T	.	.	MAF_USDA=6.557
NC_035080.1	44295598	.	G	T	.	.	MAF_USDA=1.176
NC_035080.1	44295639	.	G	A	.	.	MAF_INRAE=10.526
NC_035080.1	44295644	.	A	C	.	.	MAF_USDA=4.098
NC_035080.1	44295805	.	G	A	.	.	MAF_USDA=5.882
NC_035080.1	44295903	.	T	G	.	.	MAF_USDA=2.459
NC_035080.1	44295914	.	C	T	.	.	MAF_USDA=2.459
NC_035080.1	44295979	.	G	A	.	.	MAF_USDA=2.941
NC_035080.1	44296466	.	G	T	.	.	MAF_USDA=6.471
NC_035080.1	44296724	.	A	C	.	.	MAF_USDA=4.098
NC_035080.1	44296726	.	C	T	.	.	MAF_INRAE=10.526
NC_035080.1	44296756	.	G	T	.	.	MAF_USDA=3.279
NC_035080.1	44296764	.	G	T	.	.	MAF_USDA=4.098
NC_035080.1	44296839	.	G	C	.	.	MAF_USDA=4.118
NC_035080.1	44296899	.	C	T	.	.	MAF_USDA=13.115
NC_035080.1	44296998	.	A	T	.	.	MAF_USDA=1.639
NC_035080.1	44297040	.	C	T	.	.	MAF_INRAE=5.263;MAF_USDA=6.25
NC_035080.1	44297117	.	C	T	.	.	MAF_USDA=13.115
NC_035080.1	44297225	.	C	G	.	.	MAF_INRAE=18.987;MAF_USDA=10.0
NC_035080.1	44297226	.	A	G	.	.	MAF_INRAE=21.667;MAF_USDA=10.0
NC_035080.1	44297615	.	A	G	.	.	MAF_INRAE=12.025;MAF_USDA=9.016
NC_035080.1	44297868	.	A	C	.	.	MAF_INRAE=2.5;MAF_USDA=6.471
NC_035080.1	44297970	.	A	C	.	.	MAF_INRAE=5.263
NC_035080.1	44298001	.	C	T	.	.	MAF_USDA=2.459
NC_035080.1	44298040	.	G	C	.	.	MAF_INRAE=18.987;MAF_USDA=10.0
NC_035080.1	44298240	.	T	C	.	.	MAF_USDA=1.176
NC_035080.1	44298421	.	A	G	.	.	MAF_USDA=17.213
NC_035080.1	44298440	.	T	A	.	.	MAF_INRAE=20.886
NC_035080.1	44298444	.	T	A	.	.	MAF_INRAE=12.025;MAF_USDA=9.836
NC_035080.1	44298641	.	T	C	.	.	MAF_INRAE=19.62;MAF_USDA=17.059
NC_035080.1	44298753	.	T	G	.	.	MAF_USDA=16.393
NC_035080.1	44298873	.	T	C	.	.	MAF_USDA=17.213
NC_035080.1	44298904	.	G	T	.	.	MAF_INRAE=2.5;MAF_USDA=5.882
NC_035080.1	44299138	.	C	T	.	.	MAF_INRAE=2.5;MAF_USDA=5.882
NC_035080.1	44299139	.	C	T	.	.	MAF_INRAE=2.5;MAF_USDA=5.882
NC_035080.1	44299163	.	A	G	.	.	MAF_USDA=8.333
NC_035080.1	44299277	.	G	C	.	.	MAF_INRAE=12.025;MAF_USDA=5.738
NC_035080.1	44299348	.	G	C	.	.	MAF_INRAE=12.025;MAF_USDA=9.836
NC_035080.1	44299349	.	C	T	.	.	MAF_INRAE=7.5;MAF_USDA=9.836
NC_035080.1	44299491	.	A	T	.	.	MAF_INRAE=36.842
NC_035080.1	44299503	.	A	G	.	.	MAF_USDA=6.557
NC_035080.1	44299546	.	G	T	.	.	MAF_INRAE=2.5;MAF_USDA=5.882
NC_035080.1	44299616	.	G	A	.	.	MAF_INRAE=5.263;MAF_USDA=17.647
NC_035080.1	44299818	.	G	A	.	.	MAF_INRAE=5.0
NC_035080.1	44299853	.	G	A	.	.	MAF_USDA=7.377
NC_035080.1	44300081	.	A	C	.	.	MAF_USDA=2.459
NC_035080.1	44300206	.	C	T	.	.	MAF_INRAE=8.333;MAF_USDA=2.459
NC_035080.1	44300539	.	G	A	.	.	MAF_USDA=1.639
NC_035080.1	44300681	.	T	G	.	.	MAF_USDA=2.941
NC_035080.1	44300815	.	G	A	.	.	MAF_USDA=1.639
NC_035080.1	44300948	.	C	A	.	.	MAF_INRAE=1.667;MAF_USDA=2.459
NC_035080.1	44301111	.	A	G	.	.	MAF_INRAE=29.114;MAF_USDA=32.941
NC_035080.1	44301424	.	A	G	.	.	MAF_USDA=14.754
NC_035080.1	44301516	.	T	G	.	.	MAF_INRAE=19.62;MAF_USDA=28.235
NC_035080.1	44301608	.	A	G	.	.	MAF_INRAE=2.5;MAF_USDA=6.471
NC_035080.1	44301631	.	G	T	.	.	MAF_INRAE=41.772;MAF_USDA=50.0
NC_035080.1	44301675	.	A	G	.	.	MAF_USDA=8.197
NC_035080.1	44301815	.	A	G	.	.	MAF_USDA=4.918
NC_035080.1	44301889	.	C	A	.	.	MAF_INRAE=13.291;MAF_USDA=7.647
NC_035080.1	44301970	.	T	C	.	.	MAF_INRAE=15.789;MAF_USDA=6.25
NC_035080.1	44302054	.	C	G	.	.	MAF_INRAE=19.62;MAF_USDA=18.235
NC_035080.1	44302070	.	A	G	.	.	MAF_USDA=8.197
NC_035080.1	44302110	.	G	A	.	.	MAF_USDA=9.016
NC_035080.1	44302170	.	C	A	.	.	MAF_USDA=2.459
NC_035080.1	44302172	.	T	A	.	.	MAF_USDA=2.459
NC_035080.1	44302184	.	T	G	.	.	MAF_USDA=1.639
NC_035080.1	44302206	.	C	A	.	.	MAF_INRAE=5.0;MAF_USDA=6.557
NC_035080.1	44302221	.	G	C	.	.	MAF_INRAE=12.025;MAF_USDA=9.016
NC_035080.1	44302267	.	T	C	.	.	MAF_USDA=2.459
NC_035080.1	44302311	.	A	G	.	.	MAF_USDA=4.918
NC_035080.1	44302349	.	C	G	.	.	MAF_INRAE=5.0
NC_035080.1	44302514	.	C	T	.	.	MAF_USDA=6.557
NC_035080.1	44302613	.	A	T	.	.	MAF_INRAE=6.329;MAF_USDA=14.118
NC_035080.1	44302656	.	T	G	.	.	MAF_INRAE=20.253;MAF_USDA=17.059
NC_035080.1	44302680	.	T	C	.	.	MAF_INRAE=5.263;MAF_USDA=6.25
NC_035080.1	44302800	.	G	C	.	.	MAF_INRAE=19.62;MAF_USDA=17.647
NC_035080.1	44302823	.	G	A	.	.	MAF_USDA=2.459
NC_035080.1	44302828	.	G	T	.	.	MAF_INRAE=6.329;MAF_USDA=14.118
NC_035080.1	44302961	.	G	T	.	.	MAF_INRAE=21.519;MAF_USDA=2.459
NC_035080.1	44303121	.	C	T	.	.	MAF_USDA=8.197
NC_035080.1	44303268	.	T	G	.	.	MAF_USDA=4.167
NC_035080.1	44303269	.	A	T	.	.	MAF_INRAE=19.62;MAF_USDA=8.929
NC_035080.1	44303384	.	A	G	.	.	MAF_USDA=1.639
NC_035080.1	44303552	.	G	A	.	.	MAF_USDA=1.639
NC_035080.1	44303667	.	A	G	.	.	MAF_INRAE=19.62;MAF_USDA=10.0
NC_035080.1	44303824	.	G	A	.	.	MAF_USDA=4.918
NC_035080.1	44303960	.	C	A	.	.	MAF_INRAE=19.62;MAF_USDA=28.824
NC_035080.1	44304022	.	G	A	.	.	MAF_USDA=4.098
NC_035080.1	44304042	.	A	T	.	.	MAF_USDA=7.377
NC_035080.1	44304133	.	C	A	.	.	MAF_INRAE=5.0
NC_035080.1	44304250	.	G	C	.	.	MAF_INRAE=41.772;MAF_USDA=49.405
NC_035080.1	44304468	.	A	T	.	.	MAF_INRAE=12.025;MAF_USDA=11.475
NC_035080.1	44304490	.	A	C	.	.	MAF_USDA=4.706
NC_035080.1	44304520	.	C	T	.	.	MAF_USDA=5.738
NC_035080.1	44304531	.	T	A	.	.	MAF_INRAE=2.5
NC_035080.1	44304532	.	A	T	.	.	MAF_INRAE=12.025;MAF_USDA=9.836
NC_035080.1	44304594	.	C	A	.	.	MAF_USDA=1.639
NC_035080.1	44304636	.	T	C	.	.	MAF_USDA=5.738
NC_035080.1	44304676	.	G	A	.	.	MAF_USDA=14.118
NC_035080.1	44304689	.	T	G	.	.	MAF_USDA=3.279
NC_035080.1	44304714	.	G	A	.	.	MAF_USDA=2.459
NC_035080.1	44304717	.	G	A	.	.	MAF_INRAE=1.667
NC_035080.1	44304752	.	A	G	.	.	MAF_USDA=9.836
NC_035080.1	44304791	.	A	G	.	.	MAF_USDA=17.213
NC_035080.1	44304817	.	G	A	.	.	MAF_USDA=11.475
NC_035080.1	44304830	.	T	C	.	.	MAF_USDA=13.934
NC_035080.1	44304909	.	A	G	.	.	MAF_INRAE=5.0
NC_035080.1	44305120	.	C	G	.	.	MAF_INRAE=35.443;MAF_USDA=36.471
NC_035080.1	44305208	.	C	T	.	.	MAF_USDA=1.639
NC_035080.1	44305264	.	C	T	.	.	MAF_USDA=11.475
NC_035080.1	44305265	.	C	T	.	.	MAF_USDA=6.25
NC_035080.1	44305285	.	G	C	.	.	MAF_USDA=8.197
NC_035080.1	44305307	.	G	A	.	.	MAF_INRAE=2.5;MAF_USDA=5.882
NC_035080.1	44305346	.	T	A	.	.	MAF_USDA=6.557
NC_035080.1	44305427	.	T	G	.	.	MAF_USDA=1.176
NC_035080.1	44305460	.	T	G	.	.	MAF_INRAE=5.263;MAF_USDA=6.471
NC_035080.1	44305684	.	G	C	.	.	MAF_INRAE=19.62;MAF_USDA=28.824
NC_035080.1	44305721	.	T	A	.	.	MAF_INRAE=3.333
NC_035080.1	44305779	.	A	G	.	.	MAF_USDA=7.377
NC_035080.1	44305793	.	C	G	.	.	MAF_USDA=4.098
NC_035080.1	44305802	.	T	G	.	.	MAF_USDA=5.0
NC_035080.1	44306187	.	G	A	.	.	MAF_INRAE=25.0;MAF_USDA=8.333
NC_035080.1	44306313	.	G	A	.	.	MAF_INRAE=11.392;MAF_USDA=6.557
NC_035080.1	44306375	.	C	T	.	.	MAF_USDA=2.459
NC_035080.1	44306468	.	C	T	.	.	MAF_USDA=6.557
NC_035080.1	44306483	.	C	T	.	.	MAF_USDA=1.667
NC_035080.1	44306487	.	C	A	.	.	MAF_USDA=21.687
NC_035080.1	44306629	.	G	T	.	.	MAF_USDA=1.639
NC_035080.1	44306630	.	C	T	.	.	MAF_USDA=1.639
NC_035080.1	44306643	.	C	G	.	.	MAF_USDA=5.738
NC_035080.1	44306649	.	C	A	.	.	MAF_INRAE=7.5;MAF_USDA=2.459
NC_035080.1	44306761	.	C	T	.	.	MAF_USDA=8.197
NC_035080.1	44307071	.	A	G	.	.	MAF_INRAE=12.025;MAF_USDA=9.016
NC_035080.1	44307135	.	T	C	.	.	MAF_INRAE=15.789;MAF_USDA=6.25
NC_035080.1	44307189	.	C	T	.	.	MAF_USDA=2.459
NC_035080.1	44307300	.	G	A	.	.	MAF_INRAE=12.658;MAF_USDA=7.647
NC_035080.1	44307335	.	T	A	.	.	MAF_USDA=4.706
NC_035080.1	44307390	.	C	A	.	.	MAF_INRAE=19.62;MAF_USDA=17.059
NC_035080.1	44307583	.	T	A	.	.	MAF_INRAE=28.481;MAF_USDA=38.824
NC_035080.1	44307626	.	C	T	.	.	MAF_USDA=14.754
NC_035080.1	44307638	.	T	C	.	.	MAF_USDA=14.754
NC_035080.1	44307692	.	G	C	.	.	MAF_USDA=1.639
NC_035080.1	44307722	.	T	G	.	.	MAF_INRAE=12.658
NC_035080.1	44307727	.	G	T	.	.	MAF_INRAE=2.5;MAF_USDA=5.882
NC_035080.1	44307762	.	C	T	.	.	MAF_INRAE=5.0
NC_035080.1	44307772	.	C	T	.	.	MAF_INRAE=21.667;MAF_USDA=10.588
NC_035080.1	44307837	.	G	A	.	.	MAF_INRAE=15.789;MAF_USDA=6.25
NC_035080.1	44307960	.	G	A	.	.	MAF_USDA=2.459
NC_035080.1	44307993	.	T	G	.	.	MAF_INRAE=12.025;MAF_USDA=6.557
NC_035080.1	44308073	.	G	T	.	.	MAF_USDA=10.417
NC_035080.1	44308252	.	G	A	.	.	MAF_INRAE=3.333;MAF_USDA=3.529
NC_035080.1	44308291	.	G	T	.	.	MAF_INRAE=21.519
NC_035080.1	44308330	.	G	T	.	.	MAF_USDA=2.459
NC_035080.1	44308665	.	A	G	.	.	MAF_USDA=1.639
NC_035080.1	44308793	.	C	A	.	.	MAF_USDA=1.639
NC_035080.1	44308836	.	C	T	.	.	MAF_INRAE=12.025;MAF_USDA=9.016
NC_035080.1	44309257	.	G	T	.	.	MAF_INRAE=5.0
NC_035080.1	44309262	.	T	C	.	.	MAF_INRAE=19.62;MAF_USDA=10.0
NC_035080.1	44309342	.	T	C	.	.	MAF_INRAE=19.62;MAF_USDA=18.235
NC_035080.1	44309344	.	T	A	.	.	MAF_INRAE=2.5
NC_035080.1	44309533	.	A	G	.	.	MAF_INRAE=12.025;MAF_USDA=7.377
NC_035080.1	44309559	.	C	T	.	.	MAF_INRAE=6.329;MAF_USDA=14.706
NC_035080.1	44310100	.	C	T	.	.	MAF_INRAE=5.263
NC_035080.1	44310123	.	A	T	.	.	MAF_USDA=1.639
NC_035080.1	44310330	.	G	A	.	.	MAF_INRAE=12.658;MAF_USDA=6.557
NC_035080.1	44310482	.	T	C	.	.	MAF_USDA=1.639
NC_035080.1	44310883	.	T	C	.	.	MAF_INRAE=19.62;MAF_USDA=19.412
NC_035080.1	44310997	.	C	A	.	.	MAF_USDA=1.639
NC_035080.1	44311018	.	C	T	.	.	MAF_INRAE=5.696;MAF_USDA=10.0
NC_035080.1	44311291	.	G	A	.	.	MAF_INRAE=12.025;MAF_USDA=6.557
NC_035080.1	44311575	.	A	T	.	.	MAF_USDA=6.471
NC_035080.1	44311919	.	A	G	.	.	MAF_INRAE=5.0
NC_035080.1	44311930	.	A	T	.	.	MAF_USDA=1.639
NC_035080.1	44312083	.	A	T	.	.	MAF_INRAE=2.5;MAF_USDA=5.882
NC_035080.1	44312311	.	A	T	.	.	MAF_INRAE=15.823;MAF_USDA=9.836
NC_035080.1	44312377	.	T	A	.	.	MAF_USDA=15.574
NC_035080.1	44312471	.	A	G	.	.	MAF_USDA=1.639
NC_035080.1	44312520	.	A	G	.	.	MAF_USDA=1.176
NC_035080.1	44312627	.	A	T	.	.	MAF_USDA=1.639
NC_035080.1	44312672	.	T	C	.	.	MAF_INRAE=19.62;MAF_USDA=17.647
NC_035080.1	44312828	.	G	A	.	.	MAF_USDA=1.639
NC_035080.1	44312850	.	A	C	.	.	MAF_INRAE=2.5;MAF_USDA=11.765
NC_035080.1	44312859	.	G	T	.	.	MAF_USDA=33.333
NC_035080.1	44312863	.	C	A	.	.	MAF_INRAE=15.789;MAF_USDA=6.25
NC_035080.1	44313088	.	G	T	.	.	MAF_INRAE=22.152;MAF_USDA=40.588
NC_035080.1	44313125	.	T	C	.	.	MAF_INRAE=10.759;MAF_USDA=2.459
NC_035080.1	44313131	.	A	G	.	.	MAF_INRAE=19.62;MAF_USDA=17.647
NC_035080.1	44313175	.	C	T	.	.	MAF_INRAE=5.0
NC_035080.1	44313794	.	A	T	.	.	MAF_INRAE=2.5
NC_035080.1	44313911	.	G	C	.	.	MAF_INRAE=15.823;MAF_USDA=9.836
NC_035080.1	44313952	.	C	T	.	.	MAF_INRAE=12.658
NC_035080.1	44314067	.	T	C	.	.	MAF_USDA=4.918
NC_035080.1	44314283	.	G	T	.	.	MAF_USDA=4.098
NC_035080.1	44314386	.	T	C	.	.	MAF_INRAE=20.253;MAF_USDA=2.459
NC_035080.1	44314390	.	T	A	.	.	MAF_INRAE=12.025;MAF_USDA=5.738
NC_035080.1	44314391	.	T	A	.	.	MAF_USDA=4.918
NC_035080.1	44314473	.	C	T	.	.	MAF_USDA=1.639
NC_035080.1	44314738	.	T	A	.	.	MAF_USDA=8.197
NC_035080.1	44314801	.	C	A	.	.	MAF_INRAE=12.658
NC_035080.1	44314858	.	T	C	.	.	MAF_USDA=6.25
NC_035080.1	44315011	.	G	C	.	.	MAF_INRAE=2.5;MAF_USDA=11.765
NC_035080.1	44315045	.	C	A	.	.	MAF_USDA=13.934
NC_035080.1	44315046	.	C	A	.	.	MAF_USDA=13.934
NC_035080.1	44315298	.	G	T	.	.	MAF_INRAE=19.167;MAF_USDA=8.235
NC_035080.1	44315326	.	G	A	.	.	MAF_INRAE=5.0
NC_035080.1	44315431	.	G	A	.	.	MAF_USDA=1.639
NC_035080.1	44315487	.	T	C	.	.	MAF_USDA=6.557
NC_035080.1	44315578	.	C	G	.	.	MAF_INRAE=15.823;MAF_USDA=9.836
NC_035080.1	44315646	.	T	G	.	.	MAF_USDA=6.557
NC_035080.1	44315652	.	C	A	.	.	MAF_INRAE=2.5
NC_035080.1	44315669	.	G	A	.	.	MAF_INRAE=41.772;MAF_USDA=49.412
NC_035080.1	44315673	.	T	C	.	.	MAF_INRAE=8.333;MAF_USDA=2.459
NC_035080.1	44315688	.	G	T	.	.	MAF_INRAE=21.519;MAF_USDA=10.0
NC_035080.1	44315789	.	G	T	.	.	MAF_INRAE=36.709;MAF_USDA=47.059
NC_035080.1	44315790	.	A	G	.	.	MAF_USDA=6.25
NC_035080.1	44316153	.	G	T	.	.	MAF_USDA=4.918
NC_035080.1	44316191	.	T	A	.	.	MAF_INRAE=15.823
NC_035080.1	44316265	.	G	T	.	.	MAF_USDA=2.459
NC_035080.1	44316432	.	G	A	.	.	MAF_INRAE=5.0
NC_035080.1	44316481	.	G	A	.	.	MAF_INRAE=4.167
NC_035080.1	44316482	.	C	A	.	.	MAF_INRAE=4.167
NC_035080.1	44316503	.	A	G	.	.	MAF_INRAE=19.62;MAF_USDA=27.647
NC_035080.1	44316509	.	G	T	.	.	MAF_INRAE=36.709;MAF_USDA=47.059
NC_035080.1	44316572	.	G	A	.	.	MAF_USDA=8.197
NC_035080.1	44316617	.	C	G	.	.	MAF_INRAE=13.291;MAF_USDA=7.059
NC_035080.1	44316632	.	T	A	.	.	MAF_INRAE=15.823;MAF_USDA=9.836
NC_035080.1	44316959	.	T	C	.	.	MAF_INRAE=18.987;MAF_USDA=28.235
NC_035080.1	44317134	.	A	T	.	.	MAF_INRAE=2.5;MAF_USDA=10.588
NC_035080.1	44317145	.	T	C	.	.	MAF_USDA=1.639
NC_035080.1	44317146	.	G	T	.	.	MAF_USDA=1.639
NC_035080.1	44317663	.	C	A	.	.	MAF_INRAE=2.5;MAF_USDA=11.765
NC_035080.1	44317815	.	G	A	.	.	MAF_USDA=2.459
NC_035080.1	44317863	.	T	G	.	.	MAF_USDA=2.459
NC_035080.1	44317864	.	G	T	.	.	MAF_USDA=2.459
NC_035080.1	44318007	.	C	T	.	.	MAF_INRAE=2.5
NC_035080.1	44318199	.	A	G	.	.	MAF_INRAE=15.789;MAF_USDA=6.25
NC_035080.1	44318205	.	A	G	.	.	MAF_INRAE=2.5;MAF_USDA=5.882
NC_035080.1	44318360	.	C	T	.	.	MAF_INRAE=5.0
NC_035080.1	44318392	.	C	T	.	.	MAF_INRAE=12.5
NC_035080.1	44318396	.	A	T	.	.	MAF_INRAE=12.5
NC_035080.1	44318408	.	A	G	.	.	MAF_USDA=13.934
NC_035080.1	44318446	.	G	A	.	.	MAF_USDA=2.459
NC_035080.1	44318465	.	G	A	.	.	MAF_INRAE=13.333;MAF_USDA=4.118
NC_035080.1	44318593	.	A	T	.	.	MAF_INRAE=22.152;MAF_USDA=39.412
NC_035080.1	44318740	.	G	A	.	.	MAF_INRAE=19.167;MAF_USDA=7.647
NC_035080.1	44318861	.	C	T	.	.	MAF_USDA=14.754
NC_035080.1	44318988	.	C	T	.	.	MAF_INRAE=12.025;MAF_USDA=9.016
NC_035080.1	44319189	.	C	T	.	.	MAF_INRAE=5.0
NC_035080.1	44319261	.	T	A	.	.	MAF_INRAE=19.62;MAF_USDA=9.412
NC_035080.1	44319351	.	G	A	.	.	MAF_USDA=4.098
NC_035080.1	44319584	.	C	T	.	.	MAF_INRAE=12.025;MAF_USDA=9.836
NC_035080.1	44319598	.	A	T	.	.	MAF_USDA=7.377
NC_035080.1	44319610	.	G	T	.	.	MAF_INRAE=5.696;MAF_USDA=10.0
NC_035080.1	44319679	.	G	A	.	.	MAF_INRAE=41.772;MAF_USDA=48.824
NC_035080.1	44319714	.	A	G	.	.	MAF_USDA=10.0
NC_035080.1	44319756	.	C	G	.	.	MAF_INRAE=19.62;MAF_USDA=10.0
NC_035080.1	44319762	.	A	G	.	.	MAF_INRAE=19.62;MAF_USDA=29.412
NC_035080.1	44319903	.	C	A	.	.	MAF_INRAE=14.167;MAF_USDA=6.25
NC_035080.1	44319986	.	A	T	.	.	MAF_INRAE=1.667
NC_035080.1	44320046	.	T	C	.	.	MAF_USDA=2.459
NC_035080.1	44320062	.	G	A	.	.	MAF_INRAE=2.5;MAF_USDA=6.471
NC_035080.1	44320355	.	C	T	.	.	MAF_INRAE=12.658
NC_035080.1	44320721	.	A	G	.	.	MAF_INRAE=19.62;MAF_USDA=28.235
NC_035080.1	44320806	.	A	C	.	.	MAF_INRAE=19.62;MAF_USDA=28.235
NC_035080.1	44320896	.	C	T	.	.	MAF_USDA=15.574
NC_035080.1	44321029	.	G	A	.	.	MAF_USDA=2.459
NC_035080.1	44321299	.	T	G	.	.	MAF_INRAE=18.987;MAF_USDA=28.235
NC_035080.1	44321393	.	C	T	.	.	MAF_USDA=8.333
NC_035080.1	44321394	.	G	T	.	.	MAF_INRAE=5.263;MAF_USDA=6.25
NC_035080.1	44321431	.	G	A	.	.	MAF_USDA=1.639
NC_035080.1	44321631	.	T	C	.	.	MAF_USDA=6.557
NC_035080.1	44321655	.	A	G	.	.	MAF_INRAE=11.392;MAF_USDA=7.377
NC_035080.1	44321802	.	G	T	.	.	MAF_INRAE=12.025;MAF_USDA=6.557
NC_035080.1	44321848	.	G	A	.	.	MAF_USDA=1.639
NC_035080.1	44321863	.	G	T	.	.	MAF_USDA=2.459
NC_035080.1	44321876	.	C	A	.	.	MAF_INRAE=5.0
NC_035080.1	44322032	.	G	A	.	.	MAF_INRAE=12.025;MAF_USDA=6.557
NC_035080.1	44322045	.	A	G	.	.	MAF_USDA=4.918
NC_035080.1	44322241	.	T	A	.	.	MAF_USDA=1.639
NC_035080.1	44322367	.	C	G	.	.	MAF_INRAE=6.667
NC_035080.1	44322568	.	A	G	.	.	MAF_INRAE=37.342;MAF_USDA=47.647
NC_035080.1	44322574	.	G	T	.	.	MAF_INRAE=37.342;MAF_USDA=47.647
NC_035080.1	44322667	.	C	T	.	.	MAF_INRAE=15.789;MAF_USDA=6.25
NC_035080.1	44322804	.	G	C	.	.	MAF_INRAE=22.152;MAF_USDA=40.588
NC_035080.1	44322837	.	C	T	.	.	MAF_USDA=1.639
NC_035080.1	44322873	.	C	T	.	.	MAF_USDA=10.0
NC_035080.1	44323097	.	G	T	.	.	MAF_USDA=2.459
NC_035080.1	44323175	.	T	C	.	.	MAF_INRAE=21.667;MAF_USDA=11.176
NC_035080.1	44323252	.	C	T	.	.	MAF_USDA=3.279
NC_035080.1	44323266	.	G	T	.	.	MAF_INRAE=15.19;MAF_USDA=11.475
NC_035080.1	44323296	.	C	T	.	.	MAF_INRAE=37.342;MAF_USDA=47.647
NC_035080.1	44323350	.	C	T	.	.	MAF_USDA=2.459
NC_035080.1	44323691	.	T	A	.	.	MAF_USDA=6.557
NC_035080.1	44323701	.	A	T	.	.	MAF_INRAE=12.025;MAF_USDA=6.557
NC_035080.1	44323872	.	A	T	.	.	MAF_INRAE=19.62;MAF_USDA=27.059
NC_035080.1	44323873	.	T	G	.	.	MAF_INRAE=22.5;MAF_USDA=27.059
NC_035080.1	44324027	.	T	A	.	.	MAF_INRAE=32.278;MAF_USDA=10.588
NC_035080.1	44324154	.	C	A	.	.	MAF_USDA=5.738
NC_035080.1	44324168	.	C	A	.	.	MAF_INRAE=37.342;MAF_USDA=49.412
NC_035080.1	44324173	.	G	T	.	.	MAF_INRAE=2.5;MAF_USDA=11.765
NC_035080.1	44324492	.	A	G	.	.	MAF_INRAE=16.456;MAF_USDA=9.016
NC_035080.1	44324542	.	G	A	.	.	MAF_INRAE=8.333;MAF_USDA=2.459
NC_035080.1	44324930	.	A	G	.	.	MAF_USDA=1.639
NC_035080.1	44325073	.	T	C	.	.	MAF_USDA=1.639
NC_035080.1	44325092	.	T	C	.	.	MAF_USDA=1.639
NC_035080.1	44325096	.	A	G	.	.	MAF_INRAE=2.5;MAF_USDA=11.765
NC_035080.1	44325519	.	G	A	.	.	MAF_USDA=6.471
NC_035080.1	44325675	.	C	A	.	.	MAF_INRAE=5.0
NC_035080.1	44325702	.	G	C	.	.	MAF_USDA=9.016
NC_035080.1	44325771	.	C	G	.	.	MAF_USDA=4.098
NC_035080.1	44325954	.	A	G	.	.	MAF_USDA=2.459
NC_035080.1	44326073	.	C	A	.	.	MAF_INRAE=37.342;MAF_USDA=47.647
NC_035080.1	44326243	.	G	A	.	.	MAF_INRAE=21.519
NC_035080.1	44326265	.	G	A	.	.	MAF_USDA=1.639
NC_035080.1	44326335	.	T	G	.	.	MAF_USDA=1.639
NC_035080.1	44326524	.	G	A	.	.	MAF_USDA=1.667
NC_035080.1	44326556	.	G	T	.	.	MAF_INRAE=2.5;MAF_USDA=5.882
NC_035080.1	44326668	.	A	C	.	.	MAF_INRAE=10.759;MAF_USDA=1.639
NC_035080.1	44326755	.	G	A	.	.	MAF_USDA=15.574
NC_035080.1	44326781	.	C	G	.	.	MAF_INRAE=21.519;MAF_USDA=40.588
NC_035080.1	44326844	.	C	T	.	.	MAF_INRAE=12.025;MAF_USDA=6.557
NC_035080.1	44327241	.	T	A	.	.	MAF_INRAE=5.263;MAF_USDA=6.25
NC_035080.1	44327287	.	C	T	.	.	MAF_INRAE=2.5;MAF_USDA=6.471
NC_035080.1	44327473	.	T	C	.	.	MAF_INRAE=2.5;MAF_USDA=12.353
NC_035080.1	44327593	.	A	C	.	.	MAF_USDA=1.639
NC_035080.1	44327781	.	C	T	.	.	MAF_USDA=4.118
NC_035080.1	44328170	.	C	A	.	.	MAF_INRAE=10.526
NC_035080.1	44328346	.	G	C	.	.	MAF_INRAE=10.526
NC_035080.1	44328468	.	C	G	.	.	MAF_USDA=15.574
NC_035080.1	44328519	.	A	C	.	.	MAF_INRAE=15.823;MAF_USDA=9.836
NC_035080.1	44328526	.	T	A	.	.	MAF_USDA=3.333
NC_035080.1	44328539	.	G	A	.	.	MAF_INRAE=5.0;MAF_USDA=3.529
NC_035080.1	44328906	.	G	T	.	.	MAF_USDA=6.557
NC_035080.1	44329056	.	C	T	.	.	MAF_INRAE=19.62;MAF_USDA=9.412
NC_035080.1	44329338	.	G	T	.	.	MAF_INRAE=2.5;MAF_USDA=12.5
NC_035080.1	44329352	.	A	T	.	.	MAF_INRAE=23.333;MAF_USDA=35.246
NC_035080.1	44329353	.	A	T	.	.	MAF_INRAE=43.333;MAF_USDA=45.882
NC_035080.1	44329405	.	C	A	.	.	MAF_INRAE=19.62;MAF_USDA=9.412
NC_035080.1	44329441	.	C	A	.	.	MAF_INRAE=5.0
NC_035080.1	44329487	.	C	A	.	.	MAF_INRAE=2.5;MAF_USDA=12.353
NC_035080.1	44329633	.	C	T	.	.	MAF_INRAE=37.342;MAF_USDA=48.235
NC_035080.1	44329664	.	C	T	.	.	MAF_INRAE=3.333;MAF_USDA=3.529
NC_035080.1	44329684	.	C	T	.	.	MAF_INRAE=19.62;MAF_USDA=12.941
NC_035080.1	44329763	.	G	T	.	.	MAF_INRAE=12.025;MAF_USDA=6.557
NC_035080.1	44329785	.	G	A	.	.	MAF_INRAE=37.975;MAF_USDA=47.059
NC_035080.1	44330542	.	T	A	.	.	MAF_USDA=1.639
NC_035080.1	44330782	.	T	G	.	.	MAF_INRAE=37.342;MAF_USDA=47.059
NC_035080.1	44330787	.	C	T	.	.	MAF_INRAE=8.333;MAF_USDA=1.639
NC_035080.1	44330877	.	A	C	.	.	MAF_INRAE=3.333
NC_035080.1	44331062	.	C	T	.	.	MAF_INRAE=29.114;MAF_USDA=38.824
NC_035080.1	44331155	.	G	A	.	.	MAF_INRAE=21.667;MAF_USDA=10.0
NC_035080.1	44331362	.	C	A	.	.	MAF_INRAE=5.0
NC_035080.1	44331379	.	G	T	.	.	MAF_INRAE=5.0
NC_035080.1	44331444	.	C	A	.	.	MAF_USDA=3.279
NC_035080.1	44331652	.	T	G	.	.	MAF_USDA=1.639
NC_035080.1	44331655	.	G	T	.	.	MAF_USDA=1.639
NC_035080.1	44331697	.	C	G	.	.	MAF_INRAE=37.975;MAF_USDA=48.824
NC_035080.1	44332185	.	G	T	.	.	MAF_USDA=2.459
NC_035080.1	44332718	.	C	T	.	.	MAF_INRAE=5.263;MAF_USDA=6.25
NC_035080.1	44332752	.	A	C	.	.	MAF_USDA=33.333
NC_035080.1	44332810	.	T	G	.	.	MAF_USDA=1.639
NC_035080.1	44332817	.	A	G	.	.	MAF_USDA=4.098
NC_035080.1	44332889	.	G	T	.	.	MAF_INRAE=37.342;MAF_USDA=46.471
NC_035080.1	44333160	.	C	A	.	.	MAF_INRAE=21.519;MAF_USDA=2.459
NC_035080.1	44333197	.	T	A	.	.	MAF_INRAE=12.025;MAF_USDA=6.557
NC_035080.1	44333466	.	C	A	.	.	MAF_INRAE=5.0
NC_035080.1	44333551	.	G	A	.	.	MAF_USDA=9.836
NC_035080.1	44333668	.	T	G	.	.	MAF_USDA=8.197
NC_035080.1	44333708	.	A	T	.	.	MAF_USDA=1.639
NC_035080.1	44333722	.	C	A	.	.	MAF_INRAE=19.62;MAF_USDA=15.882
NC_035080.1	44333740	.	C	A	.	.	MAF_USDA=9.016
NC_035080.1	44333786	.	G	A	.	.	MAF_USDA=1.639
NC_035080.1	44333807	.	A	C	.	.	MAF_USDA=13.115
NC_035080.1	44333911	.	G	T	.	.	MAF_INRAE=32.911;MAF_USDA=20.0
NC_035080.1	44333918	.	T	C	.	.	MAF_USDA=1.639
NC_035080.1	44333979	.	A	T	.	.	MAF_USDA=33.333
NC_035080.1	44334048	.	T	C	.	.	MAF_USDA=1.176
NC_035080.1	44334169	.	G	T	.	.	MAF_USDA=1.639
NC_035080.1	44334234	.	T	A	.	.	MAF_USDA=4.706
NC_035080.1	44334283	.	A	G	.	.	MAF_INRAE=11.392;MAF_USDA=6.557
NC_035080.1	44334332	.	A	G	.	.	MAF_INRAE=31.013;MAF_USDA=11.176
NC_035080.1	44335021	.	A	G	.	.	MAF_INRAE=2.5
NC_035080.1	44335160	.	T	G	.	.	MAF_USDA=9.016
NC_035080.1	44335386	.	C	T	.	.	MAF_INRAE=21.519
NC_035080.1	44335418	.	T	C	.	.	MAF_USDA=1.639
NC_035080.1	44335531	.	C	A	.	.	MAF_INRAE=12.025;MAF_USDA=8.197
NC_035080.1	44335699	.	G	C	.	.	MAF_INRAE=21.519;MAF_USDA=41.765
NC_035080.1	44335787	.	A	T	.	.	MAF_USDA=7.377
NC_035080.1	44335914	.	G	A	.	.	MAF_USDA=6.471
NC_035080.1	44336316	.	G	A	.	.	MAF_INRAE=19.62;MAF_USDA=22.353
NC_035080.1	44336374	.	G	T	.	.	MAF_USDA=2.459
NC_035080.1	44336861	.	A	T	.	.	MAF_USDA=1.639
NC_035080.1	44336942	.	T	A	.	.	MAF_INRAE=3.333;MAF_USDA=2.459
NC_035080.1	44336943	.	G	T	.	.	MAF_INRAE=3.333;MAF_USDA=2.459
NC_035080.1	44337605	.	G	A	.	.	MAF_USDA=7.377
NC_035080.1	44337639	.	G	A	.	.	MAF_INRAE=2.5;MAF_USDA=6.471
NC_035080.1	44338088	.	C	T	.	.	MAF_USDA=4.918
NC_035080.1	44338125	.	A	T	.	.	MAF_INRAE=19.62;MAF_USDA=8.333
NC_035080.1	44338150	.	A	G	.	.	MAF_USDA=4.918
NC_035080.1	44338332	.	T	A	.	.	MAF_INRAE=2.5
NC_035080.1	44338486	.	G	A	.	.	MAF_INRAE=29.114;MAF_USDA=38.824
NC_035080.1	44338735	.	C	A	.	.	MAF_USDA=4.098
NC_035080.1	44338782	.	G	A	.	.	MAF_USDA=1.639
NC_035080.1	44338934	.	G	T	.	.	MAF_USDA=2.459
NC_035080.1	44338943	.	A	T	.	.	MAF_USDA=1.176
NC_035080.1	44338995	.	G	T	.	.	MAF_INRAE=19.62;MAF_USDA=10.0
NC_035080.1	44339136	.	G	T	.	.	MAF_USDA=10.656
NC_035080.1	44339373	.	A	T	.	.	MAF_INRAE=2.5;MAF_USDA=7.059
NC_035080.1	44339422	.	T	A	.	.	MAF_INRAE=21.667;MAF_USDA=10.588
NC_035080.1	44339678	.	T	C	.	.	MAF_USDA=2.459
NC_035080.1	44339740	.	A	C	.	.	MAF_INRAE=31.646;MAF_USDA=10.588
NC_035080.1	44339846	.	A	G	.	.	MAF_USDA=9.836
NC_035080.1	44340168	.	A	T	.	.	MAF_USDA=5.882
NC_035080.1	44340188	.	T	G	.	.	MAF_INRAE=5.263;MAF_USDA=6.25
NC_035080.1	44340217	.	G	T	.	.	MAF_INRAE=12.658
NC_035080.1	44340357	.	C	T	.	.	MAF_INRAE=2.5;MAF_USDA=12.941
NC_035080.1	44340534	.	A	G	.	.	MAF_INRAE=15.19;MAF_USDA=9.016
NC_035080.1	44340538	.	C	T	.	.	MAF_INRAE=11.667;MAF_USDA=9.016
NC_035080.1	44340539	.	C	G	.	.	MAF_INRAE=11.667;MAF_USDA=9.016
NC_035080.1	44340540	.	A	G	.	.	MAF_INRAE=11.667;MAF_USDA=9.016
NC_035080.1	44340544	.	C	T	.	.	MAF_INRAE=11.667;MAF_USDA=9.016
NC_035080.1	44340545	.	T	A	.	.	MAF_INRAE=5.0;MAF_USDA=2.459
NC_035080.1	44340656	.	C	G	.	.	MAF_USDA=4.118
NC_035080.1	44340676	.	A	C	.	.	MAF_USDA=2.941
NC_035080.1	44340805	.	G	A	.	.	MAF_INRAE=2.5
NC_035080.1	44340956	.	C	A	.	.	MAF_INRAE=5.0
NC_035080.1	44341062	.	T	A	.	.	MAF_INRAE=2.5;MAF_USDA=13.529
NC_035080.1	44341094	.	T	C	.	.	MAF_USDA=1.639
NC_035080.1	44341201	.	A	T	.	.	MAF_INRAE=5.0
NC_035080.1	44341208	.	A	T	.	.	MAF_INRAE=5.0
NC_035080.1	44341225	.	G	A	.	.	MAF_INRAE=5.263
NC_035080.1	44341324	.	T	G	.	.	MAF_INRAE=5.0
NC_035080.1	44341560	.	G	A	.	.	MAF_USDA=1.639
NC_035080.1	44341674	.	C	G	.	.	MAF_USDA=2.459
NC_035080.1	44341710	.	G	C	.	.	MAF_USDA=4.098
NC_035080.1	44341854	.	C	T	.	.	MAF_USDA=1.639
NC_035080.1	44341895	.	T	A	.	.	MAF_INRAE=37.342;MAF_USDA=47.647
NC_035080.1	44341910	.	T	C	.	.	MAF_INRAE=2.5;MAF_USDA=11.765
NC_035080.1	44342051	.	A	G	.	.	MAF_USDA=4.098
NC_035080.1	44342108	.	C	A	.	.	MAF_INRAE=15.823;MAF_USDA=9.836
NC_035080.1	44342163	.	T	C	.	.	MAF_USDA=7.377
NC_035080.1	44342198	.	G	A	.	.	MAF_INRAE=5.0
NC_035080.1	44342322	.	C	A	.	.	MAF_INRAE=4.167
NC_035080.1	44342335	.	G	T	.	.	MAF_INRAE=2.5;MAF_USDA=12.941
NC_035080.1	44342552	.	G	T	.	.	MAF_USDA=2.459
NC_035080.1	44342768	.	G	A	.	.	MAF_INRAE=2.5;MAF_USDA=6.471
NC_035080.1	44342820	.	A	T	.	.	MAF_USDA=4.098
NC_035080.1	44342848	.	A	G	.	.	MAF_USDA=1.639
NC_035080.1	44343077	.	G	C	.	.	MAF_USDA=8.333
NC_035080.1	44343153	.	A	G	.	.	MAF_INRAE=19.62;MAF_USDA=24.706
NC_035080.1	44343386	.	C	A	.	.	MAF_INRAE=15.823;MAF_USDA=9.836
NC_035080.1	44343460	.	C	A	.	.	MAF_INRAE=2.5
NC_035080.1	44343490	.	C	T	.	.	MAF_INRAE=21.519;MAF_USDA=42.941
NC_035080.1	44343643	.	A	G	.	.	MAF_INRAE=21.519;MAF_USDA=12.5
NC_035080.1	44343697	.	G	A	.	.	MAF_INRAE=31.646;MAF_USDA=11.176
NC_035080.1	44343893	.	G	A	.	.	MAF_INRAE=12.025;MAF_USDA=5.738
NC_035080.1	44344166	.	G	A	.	.	MAF_USDA=45.783
NC_035080.1	44344447	.	G	A	.	.	MAF_USDA=10.417
NC_035080.1	44344677	.	A	T	.	.	MAF_USDA=25.0
NC_035080.1	44345058	.	A	C	.	.	MAF_USDA=12.5
NC_035080.1	44346463	.	A	C	.	.	MAF_USDA=4.167
NC_035080.1	44346498	.	A	G	.	.	MAF_USDA=2.5
NC_035080.1	44346509	.	G	A	.	.	MAF_USDA=2.5
NC_035080.1	44346529	.	A	G	.	.	MAF_INRAE=5.0
NC_035080.1	44346555	.	T	C	.	.	MAF_INRAE=20.253;MAF_USDA=25.595
NC_035080.1	44346595	.	G	A	.	.	MAF_INRAE=15.823;MAF_USDA=10.345
NC_035080.1	44346676	.	T	A	.	.	MAF_USDA=7.377
NC_035080.1	44346768	.	T	A	.	.	MAF_INRAE=2.5;MAF_USDA=6.471
NC_035080.1	44346924	.	G	A	.	.	MAF_USDA=1.639
NC_035080.1	44347100	.	G	T	.	.	MAF_INRAE=23.418;MAF_USDA=33.333
NC_035080.1	44347102	.	C	A	.	.	MAF_INRAE=18.987;MAF_USDA=8.929
NC_035080.1	44347120	.	A	G	.	.	MAF_INRAE=12.025;MAF_USDA=6.667
NC_035080.1	44347254	.	T	G	.	.	MAF_USDA=3.279
NC_035080.1	44347255	.	T	G	.	.	MAF_USDA=6.557
NC_035080.1	44347307	.	C	T	.	.	MAF_INRAE=18.333;MAF_USDA=9.412
NC_035080.1	44347326	.	C	A	.	.	MAF_INRAE=45.833;MAF_USDA=47.647
NC_035080.1	44347351	.	T	A	.	.	MAF_USDA=10.417
NC_035080.1	44347364	.	G	A	.	.	MAF_USDA=16.667
NC_035080.1	44347436	.	C	T	.	.	MAF_INRAE=40.506;MAF_USDA=49.412
NC_035080.1	44347477	.	T	C	.	.	MAF_USDA=4.118
NC_035080.1	44347498	.	C	T	.	.	MAF_INRAE=5.696;MAF_USDA=15.882
NC_035080.1	44347554	.	C	A	.	.	MAF_USDA=9.836
NC_035080.1	44348003	.	C	G	.	.	MAF_USDA=18.75
NC_035080.1	44348690	.	T	C	.	.	MAF_INRAE=28.481;MAF_USDA=36.471
NC_035080.1	44348738	.	C	A	.	.	MAF_INRAE=2.632
NC_035080.1	44348763	.	C	G	.	.	MAF_INRAE=15.823;MAF_USDA=10.656
NC_035080.1	44348780	.	G	A	.	.	MAF_INRAE=21.519;MAF_USDA=41.765
NC_035080.1	44349047	.	C	T	.	.	MAF_INRAE=1.667
NC_035080.1	44349068	.	A	C	.	.	MAF_INRAE=2.5;MAF_USDA=13.529
NC_035080.1	44349120	.	G	A	.	.	MAF_USDA=11.475
NC_035080.1	44349221	.	C	T	.	.	MAF_INRAE=5.263;MAF_USDA=8.333
NC_035080.1	44349222	.	G	A	.	.	MAF_USDA=1.639
NC_035080.1	44349297	.	T	C	.	.	MAF_INRAE=12.025;MAF_USDA=6.557
NC_035080.1	44349735	.	C	T	.	.	MAF_INRAE=31.013;MAF_USDA=10.588
NC_035080.1	44349814	.	G	T	.	.	MAF_INRAE=10.526
NC_035080.1	44349960	.	G	A	.	.	MAF_INRAE=2.5;MAF_USDA=12.5
NC_035080.1	44350074	.	A	G	.	.	MAF_INRAE=4.167
NC_035080.1	44350782	.	T	G	.	.	MAF_INRAE=19.62;MAF_USDA=21.765
NC_035080.1	44350804	.	T	G	.	.	MAF_USDA=5.882
NC_035080.1	44350875	.	A	G	.	.	MAF_USDA=4.918
NC_035080.1	44350885	.	T	C	.	.	MAF_INRAE=2.5
NC_035080.1	44350945	.	T	G	.	.	MAF_USDA=4.098
NC_035080.1	44351214	.	A	G	.	.	MAF_INRAE=12.025;MAF_USDA=9.836
NC_035080.1	44351228	.	C	A	.	.	MAF_USDA=2.459
NC_035080.1	44351362	.	G	C	.	.	MAF_USDA=1.639
NC_035080.1	44351484	.	G	T	.	.	MAF_USDA=7.377
NC_035080.1	44351536	.	G	A	.	.	MAF_USDA=3.279
NC_035080.1	44351592	.	C	G	.	.	MAF_INRAE=2.5;MAF_USDA=6.471
NC_035080.1	44351613	.	G	A	.	.	MAF_USDA=2.459
NC_035080.1	44351670	.	G	A	.	.	MAF_INRAE=10.526
NC_035080.1	44351676	.	G	A	.	.	MAF_USDA=4.098
NC_035080.1	44351703	.	T	G	.	.	MAF_USDA=9.016
NC_035080.1	44351711	.	G	C	.	.	MAF_INRAE=5.0
NC_035080.1	44351741	.	A	T	.	.	MAF_INRAE=19.62;MAF_USDA=10.588
NC_035080.1	44351916	.	T	C	.	.	MAF_INRAE=20.253;MAF_USDA=22.353
NC_035080.1	44351943	.	C	T	.	.	MAF_INRAE=5.0
NC_035080.1	44351967	.	G	C	.	.	MAF_INRAE=37.342;MAF_USDA=48.235
NC_035080.1	44353261	.	G	T	.	.	MAF_USDA=4.167
NC_035080.1	44353324	.	G	T	.	.	MAF_USDA=2.083
NC_035080.1	44353526	.	C	T	.	.	MAF_INRAE=3.333;MAF_USDA=14.583
NC_035080.1	44353539	.	C	T	.	.	MAF_INRAE=2.5
NC_035080.1	44353544	.	C	T	.	.	MAF_INRAE=13.333;MAF_USDA=18.75
NC_035080.1	44353747	.	T	C	.	.	MAF_INRAE=1.667
NC_035080.1	44353752	.	A	T	.	.	MAF_INRAE=5.0
NC_035080.1	44353753	.	G	A	.	.	MAF_INRAE=5.0
NC_035080.1	44353765	.	C	T	.	.	MAF_INRAE=8.333
NC_035080.1	44353766	.	T	A	.	.	MAF_INRAE=8.333
NC_035080.1	44353770	.	A	T	.	.	MAF_INRAE=9.167;MAF_USDA=20.833
NC_035080.1	44353804	.	C	T	.	.	MAF_INRAE=5.0;MAF_USDA=14.583
NC_035080.1	44355108	.	A	C	.	.	MAF_INRAE=29.114;MAF_USDA=37.647
NC_035080.1	44355255	.	G	T	.	.	MAF_INRAE=3.333
NC_035080.1	44355289	.	G	T	.	.	MAF_INRAE=19.62;MAF_USDA=27.647
NC_035080.1	44355314	.	A	C	.	.	MAF_INRAE=12.025;MAF_USDA=6.557
NC_035080.1	44355436	.	C	T	.	.	MAF_INRAE=12.025;MAF_USDA=5.738
NC_035080.1	44355602	.	A	T	.	.	MAF_USDA=13.115
NC_035080.1	44355689	.	G	A	.	.	MAF_USDA=8.197
NC_035080.1	44355758	.	C	T	.	.	MAF_INRAE=2.5;MAF_USDA=7.059
NC_035080.1	44355766	.	C	T	.	.	MAF_INRAE=37.975;MAF_USDA=48.235
NC_035080.1	44355834	.	G	A	.	.	MAF_USDA=9.836
NC_035080.1	44355861	.	T	C	.	.	MAF_INRAE=4.167
NC_035080.1	44355864	.	C	A	.	.	MAF_USDA=4.098
NC_035080.1	44355879	.	A	C	.	.	MAF_INRAE=19.62;MAF_USDA=28.235
NC_035080.1	44355955	.	A	T	.	.	MAF_INRAE=28.481;MAF_USDA=37.059
NC_035080.1	44356018	.	A	T	.	.	MAF_INRAE=4.167
NC_035080.1	44356112	.	G	T	.	.	MAF_INRAE=12.025;MAF_USDA=9.836
NC_035080.1	44356766	.	G	T	.	.	MAF_USDA=2.459
NC_035080.1	44356836	.	A	G	.	.	MAF_INRAE=19.62;MAF_USDA=24.118
NC_035080.1	44357028	.	C	T	.	.	MAF_USDA=1.639
NC_035080.1	44357104	.	C	T	.	.	MAF_INRAE=12.025;MAF_USDA=9.016
NC_035080.1	44357179	.	G	A	.	.	MAF_INRAE=5.263;MAF_USDA=6.25
NC_035080.1	44357249	.	C	T	.	.	MAF_INRAE=37.975;MAF_USDA=48.824
NC_035080.1	44357449	.	C	T	.	.	MAF_INRAE=5.263;MAF_USDA=7.647
NC_035080.1	44357499	.	G	T	.	.	MAF_INRAE=12.658
NC_035080.1	44357692	.	G	A	.	.	MAF_INRAE=31.646;MAF_USDA=10.0
NC_035080.1	44357766	.	T	A	.	.	MAF_INRAE=19.62;MAF_USDA=23.529
NC_035080.1	44357958	.	C	A	.	.	MAF_INRAE=12.025;MAF_USDA=5.738
NC_035080.1	44358190	.	A	T	.	.	MAF_INRAE=22.785;MAF_USDA=15.294
NC_035080.1	44358353	.	C	T	.	.	MAF_USDA=4.167
NC_035080.1	44358378	.	A	C	.	.	MAF_USDA=5.0
NC_035080.1	44358385	.	A	C	.	.	MAF_INRAE=20.253;MAF_USDA=26.786
NC_035080.1	44358935	.	C	A	.	.	MAF_INRAE=10.526
NC_035080.1	44359116	.	A	G	.	.	MAF_INRAE=20.253;MAF_USDA=24.118
NC_035080.1	44359181	.	C	G	.	.	MAF_INRAE=4.167
NC_035080.1	44359437	.	G	A	.	.	MAF_INRAE=5.0
NC_035080.1	44359493	.	G	A	.	.	MAF_INRAE=18.987;MAF_USDA=10.588
NC_035080.1	44359728	.	C	A	.	.	MAF_INRAE=5.0
NC_035080.1	44359887	.	G	A	.	.	MAF_INRAE=2.5;MAF_USDA=13.529
NC_035080.1	44359889	.	G	A	.	.	MAF_INRAE=2.5;MAF_USDA=13.529
NC_035080.1	44359937	.	C	T	.	.	MAF_INRAE=12.025;MAF_USDA=9.836
NC_035080.1	44360071	.	C	T	.	.	MAF_INRAE=12.025;MAF_USDA=2.459
NC_035080.1	44360342	.	A	T	.	.	MAF_INRAE=5.263;MAF_USDA=6.25
NC_035080.1	44360427	.	G	A	.	.	MAF_USDA=4.918
NC_035080.1	44360702	.	C	T	.	.	MAF_INRAE=5.0;MAF_USDA=3.279
NC_035080.1	44360744	.	C	T	.	.	MAF_INRAE=37.342;MAF_USDA=47.059
NC_035080.1	44360829	.	A	T	.	.	MAF_INRAE=1.667;MAF_USDA=6.548
NC_035080.1	44360846	.	C	G	.	.	MAF_INRAE=19.62;MAF_USDA=27.381
NC_035080.1	44361048	.	G	A	.	.	MAF_USDA=9.016
NC_035080.1	44361094	.	G	T	.	.	MAF_INRAE=12.658
NC_035080.1	44361267	.	G	T	.	.	MAF_USDA=3.529
NC_035080.1	44361457	.	T	C	.	.	MAF_USDA=4.098
NC_035080.1	44361566	.	C	T	.	.	MAF_INRAE=18.987;MAF_USDA=10.0
NC_035080.1	44362131	.	C	T	.	.	MAF_USDA=4.918
NC_035080.1	44362204	.	A	T	.	.	MAF_INRAE=37.342;MAF_USDA=48.235
NC_035080.1	44362238	.	G	A	.	.	MAF_USDA=5.738
NC_035080.1	44362242	.	C	A	.	.	MAF_INRAE=23.418;MAF_USDA=15.294
NC_035080.1	44362282	.	C	G	.	.	MAF_INRAE=1.667;MAF_USDA=11.765
NC_035080.1	44362820	.	G	A	.	.	MAF_USDA=1.639
NC_035080.1	44362946	.	T	C	.	.	MAF_USDA=8.333
NC_035080.1	44363153	.	C	T	.	.	MAF_USDA=1.639
NC_035080.1	44363497	.	C	T	.	.	MAF_INRAE=5.0
NC_035080.1	44363532	.	A	C	.	.	MAF_INRAE=5.0
NC_035080.1	44363560	.	A	G	.	.	MAF_INRAE=19.62;MAF_USDA=23.529
NC_035080.1	44363576	.	G	T	.	.	MAF_INRAE=14.167;MAF_USDA=5.882
NC_035080.1	44364115	.	C	T	.	.	MAF_INRAE=12.025;MAF_USDA=6.557
NC_035080.1	44364126	.	A	C	.	.	MAF_INRAE=20.253
NC_035080.1	44364360	.	A	G	.	.	MAF_USDA=1.639
NC_035080.1	44364425	.	G	T	.	.	MAF_USDA=2.459
NC_035080.1	44364458	.	A	T	.	.	MAF_INRAE=15.823;MAF_USDA=9.016
NC_035080.1	44364524	.	G	A	.	.	MAF_INRAE=2.5;MAF_USDA=13.529
NC_035080.1	44364661	.	A	T	.	.	MAF_INRAE=5.0
NC_035080.1	44364662	.	C	G	.	.	MAF_INRAE=12.025;MAF_USDA=9.016
NC_035080.1	44364734	.	C	A	.	.	MAF_USDA=1.639
NC_035080.1	44364746	.	C	A	.	.	MAF_INRAE=12.658
NC_035080.1	44364848	.	A	G	.	.	MAF_INRAE=37.342;MAF_USDA=49.412
NC_035080.1	44365228	.	C	T	.	.	MAF_USDA=4.918
NC_035080.1	44365577	.	G	A	.	.	MAF_INRAE=2.5;MAF_USDA=12.941
NC_035080.1	44365767	.	T	G	.	.	MAF_USDA=1.639
NC_035080.1	44365797	.	T	G	.	.	MAF_INRAE=2.5;MAF_USDA=13.529
NC_035080.1	44365840	.	G	A	.	.	MAF_INRAE=20.253;MAF_USDA=39.412
NC_035080.1	44365915	.	C	T	.	.	MAF_INRAE=16.456;MAF_USDA=9.836
NC_035080.1	44365955	.	G	T	.	.	MAF_INRAE=12.025;MAF_USDA=6.557
NC_035080.1	44366117	.	G	C	.	.	MAF_USDA=1.176
NC_035080.1	44366129	.	A	G	.	.	MAF_INRAE=37.342;MAF_USDA=48.824
NC_035080.1	44366200	.	C	T	.	.	MAF_USDA=2.459
NC_035080.1	44366307	.	C	A	.	.	MAF_INRAE=7.595;MAF_USDA=37.059
NC_035080.1	44366551	.	G	A	.	.	MAF_USDA=2.941
NC_035080.1	44366823	.	C	G	.	.	MAF_INRAE=37.342;MAF_USDA=48.824
NC_035080.1	44366854	.	T	C	.	.	MAF_INRAE=5.0
NC_035080.1	44367000	.	C	T	.	.	MAF_USDA=4.098
NC_035080.1	44367002	.	G	A	.	.	MAF_USDA=4.918
NC_035080.1	44367074	.	G	C	.	.	MAF_INRAE=7.595;MAF_USDA=37.647
NC_035080.1	44367161	.	A	T	.	.	MAF_USDA=2.459
NC_035080.1	44367255	.	T	A	.	.	MAF_INRAE=5.0
NC_035080.1	44367260	.	A	G	.	.	MAF_USDA=1.639
NC_035080.1	44367384	.	A	G	.	.	MAF_USDA=2.459
NC_035080.1	44367390	.	C	A	.	.	MAF_USDA=1.176
NC_035080.1	44367441	.	C	T	.	.	MAF_INRAE=2.5;MAF_USDA=7.143
NC_035080.1	44367442	.	G	A	.	.	MAF_USDA=1.667
NC_035080.1	44367459	.	C	T	.	.	MAF_USDA=2.5
NC_035080.1	44367545	.	C	T	.	.	MAF_INRAE=37.342;MAF_USDA=48.235
NC_035080.1	44367574	.	C	T	.	.	MAF_INRAE=5.0
NC_035080.1	44367616	.	A	C	.	.	MAF_INRAE=19.62;MAF_USDA=27.059
NC_035080.1	44367639	.	C	A	.	.	MAF_USDA=7.059
NC_035080.1	44367640	.	G	A	.	.	MAF_INRAE=5.0
NC_035080.1	44367728	.	A	C	.	.	MAF_USDA=3.279
NC_035080.1	44367762	.	A	G	.	.	MAF_INRAE=21.519;MAF_USDA=42.353
NC_035080.1	44367823	.	A	T	.	.	MAF_INRAE=37.975;MAF_USDA=49.412
NC_035080.1	44368012	.	G	A	.	.	MAF_INRAE=2.5;MAF_USDA=14.118
NC_035080.1	44368014	.	G	A	.	.	MAF_INRAE=12.025;MAF_USDA=9.836
NC_035080.1	44368015	.	A	G	.	.	MAF_INRAE=5.263;MAF_USDA=7.647
NC_035080.1	44368040	.	T	A	.	.	MAF_USDA=3.279
NC_035080.1	44368357	.	T	A	.	.	MAF_INRAE=2.5;MAF_USDA=12.353
NC_035080.1	44368815	.	A	T	.	.	MAF_USDA=2.459
NC_035080.1	44368846	.	T	A	.	.	MAF_USDA=2.941
NC_035080.1	44368848	.	A	T	.	.	MAF_INRAE=7.595;MAF_USDA=37.059
NC_035080.1	44368939	.	C	T	.	.	MAF_INRAE=18.987;MAF_USDA=9.412
NC_035080.1	44369246	.	G	A	.	.	MAF_INRAE=20.833;MAF_USDA=10.588
NC_035080.1	44369557	.	T	G	.	.	MAF_INRAE=20.253;MAF_USDA=27.647
NC_035080.1	44369569	.	C	T	.	.	MAF_INRAE=2.5
NC_035080.1	44369611	.	T	C	.	.	MAF_INRAE=20.253;MAF_USDA=27.647
NC_035080.1	44369722	.	C	T	.	.	MAF_INRAE=2.5;MAF_USDA=7.059
NC_035080.1	44369859	.	A	T	.	.	MAF_USDA=1.639
NC_035080.1	44369869	.	C	A	.	.	MAF_INRAE=5.263;MAF_USDA=6.25
NC_035080.1	44369878	.	C	T	.	.	MAF_USDA=2.459
NC_035080.1	44369883	.	C	G	.	.	MAF_USDA=1.639
NC_035080.1	44369924	.	G	A	.	.	MAF_USDA=8.197
NC_035080.1	44370042	.	C	T	.	.	MAF_INRAE=19.62;MAF_USDA=27.647
NC_035080.1	44370109	.	A	T	.	.	MAF_INRAE=5.0
NC_035080.1	44370381	.	C	T	.	.	MAF_INRAE=12.025;MAF_USDA=6.557
NC_035080.1	44370491	.	G	A	.	.	MAF_INRAE=5.0
NC_035080.1	44370510	.	G	A	.	.	MAF_INRAE=5.0
NC_035080.1	44370524	.	G	A	.	.	MAF_USDA=1.639
NC_035080.1	44370559	.	C	A	.	.	MAF_INRAE=6.329;MAF_USDA=8.824
NC_035080.1	44370575	.	C	T	.	.	MAF_INRAE=25.0;MAF_USDA=41.176
NC_035080.1	44370581	.	A	T	.	.	MAF_INRAE=7.5;MAF_USDA=6.557
NC_035080.1	44370599	.	C	T	.	.	MAF_USDA=2.459
NC_035080.1	44371003	.	G	A	.	.	MAF_INRAE=19.62;MAF_USDA=24.118
NC_035080.1	44371016	.	C	A	.	.	MAF_INRAE=12.025;MAF_USDA=9.836
NC_035080.1	44371140	.	C	A	.	.	MAF_USDA=24.118
NC_035080.1	44371141	.	C	G	.	.	MAF_USDA=24.118
NC_035080.1	44371142	.	T	C	.	.	MAF_USDA=24.706
NC_035080.1	44371250	.	C	G	.	.	MAF_INRAE=12.025;MAF_USDA=5.738
NC_035080.1	44371284	.	G	T	.	.	MAF_INRAE=2.5;MAF_USDA=2.459
NC_035080.1	44371487	.	G	T	.	.	MAF_USDA=2.459
NC_035080.1	44371577	.	C	A	.	.	MAF_INRAE=2.5;MAF_USDA=8.333
NC_035080.1	44371578	.	A	C	.	.	MAF_INRAE=2.5;MAF_USDA=8.333
NC_035080.1	44371583	.	C	A	.	.	MAF_USDA=10.588
NC_035080.1	44371584	.	G	A	.	.	MAF_USDA=10.588
NC_035080.1	44371586	.	T	A	.	.	MAF_USDA=10.588
NC_035080.1	44371588	.	T	C	.	.	MAF_USDA=10.656
NC_035080.1	44371589	.	T	G	.	.	MAF_USDA=10.656
NC_035080.1	44371594	.	G	T	.	.	MAF_INRAE=2.5;MAF_USDA=10.588
NC_035080.1	44371595	.	T	G	.	.	MAF_INRAE=2.5;MAF_USDA=10.588
NC_035080.1	44371693	.	G	A	.	.	MAF_USDA=6.471
NC_035080.1	44371728	.	A	T	.	.	MAF_INRAE=2.5;MAF_USDA=12.941
NC_035080.1	44371909	.	T	A	.	.	MAF_INRAE=21.519;MAF_USDA=41.765
NC_035080.1	44372176	.	C	A	.	.	MAF_INRAE=12.025;MAF_USDA=6.557
NC_035080.1	44372235	.	T	G	.	.	MAF_INRAE=5.0
NC_035080.1	44372318	.	A	T	.	.	MAF_INRAE=5.696;MAF_USDA=9.412
NC_035080.1	44372326	.	C	T	.	.	MAF_INRAE=2.5;MAF_USDA=7.059
NC_035080.1	44372494	.	T	G	.	.	MAF_INRAE=10.526;MAF_USDA=24.706
NC_035080.1	44372537	.	T	A	.	.	MAF_INRAE=47.468;MAF_USDA=10.588
NC_035080.1	44372703	.	G	T	.	.	MAF_INRAE=2.5;MAF_USDA=14.706
NC_035080.1	44372734	.	C	A	.	.	MAF_USDA=33.333
NC_035080.1	44372791	.	C	T	.	.	MAF_INRAE=36.076;MAF_USDA=10.0
NC_035080.1	44372793	.	C	A	.	.	MAF_INRAE=7.5;MAF_USDA=8.333
NC_035080.1	44372819	.	G	T	.	.	MAF_INRAE=2.5
NC_035080.1	44372935	.	C	T	.	.	MAF_INRAE=18.987;MAF_USDA=25.294
NC_035080.1	44372983	.	C	T	.	.	MAF_USDA=2.459
NC_035080.1	44373135	.	A	T	.	.	MAF_USDA=2.459
NC_035080.1	44373151	.	C	A	.	.	MAF_INRAE=19.62;MAF_USDA=9.412
NC_035080.1	44373155	.	C	T	.	.	MAF_USDA=2.459
NC_035080.1	44373321	.	C	A	.	.	MAF_USDA=4.918
NC_035080.1	44373384	.	A	T	.	.	MAF_INRAE=20.253;MAF_USDA=26.471
NC_035080.1	44373754	.	A	T	.	.	MAF_USDA=1.639
NC_035080.1	44373756	.	T	A	.	.	MAF_USDA=1.639
NC_035080.1	44373944	.	G	T	.	.	MAF_INRAE=10.526
NC_035080.1	44374033	.	T	G	.	.	MAF_USDA=1.639
NC_035080.1	44374139	.	C	T	.	.	MAF_INRAE=15.823;MAF_USDA=9.836
NC_035080.1	44374152	.	C	A	.	.	MAF_USDA=1.639
NC_035080.1	44374195	.	A	T	.	.	MAF_INRAE=5.0
NC_035080.1	44374208	.	T	G	.	.	MAF_INRAE=5.0
NC_035080.1	44374211	.	A	T	.	.	MAF_INRAE=5.0
NC_035080.1	44374336	.	T	A	.	.	MAF_USDA=2.459
NC_035080.1	44374614	.	A	G	.	.	MAF_INRAE=2.5;MAF_USDA=6.471
NC_035080.1	44374640	.	G	T	.	.	MAF_USDA=1.639
NC_035080.1	44374680	.	G	A	.	.	MAF_INRAE=2.5;MAF_USDA=6.471
NC_035080.1	44374708	.	C	G	.	.	MAF_INRAE=20.253;MAF_USDA=27.647
NC_035080.1	44374790	.	G	A	.	.	MAF_INRAE=22.785;MAF_USDA=40.588
NC_035080.1	44374953	.	T	A	.	.	MAF_USDA=11.176
NC_035080.1	44375558	.	A	G	.	.	MAF_USDA=2.459
NC_035080.1	44375610	.	C	T	.	.	MAF_INRAE=37.975;MAF_USDA=48.235
NC_035080.1	44375718	.	A	C	.	.	MAF_INRAE=3.333
NC_035080.1	44375736	.	T	G	.	.	MAF_INRAE=12.025;MAF_USDA=9.836
NC_035080.1	44375895	.	C	T	.	.	MAF_USDA=5.833
NC_035080.1	44375989	.	G	A	.	.	MAF_INRAE=48.101;MAF_USDA=11.765
NC_035080.1	44375990	.	T	A	.	.	MAF_INRAE=48.333;MAF_USDA=11.765
NC_035080.1	44376052	.	T	G	.	.	MAF_USDA=2.459
NC_035080.1	44376123	.	T	C	.	.	MAF_INRAE=2.5;MAF_USDA=14.706
NC_035080.1	44376402	.	A	G	.	.	MAF_INRAE=19.62;MAF_USDA=24.706
NC_035080.1	44376414	.	G	A	.	.	MAF_INRAE=2.5;MAF_USDA=13.529
NC_035080.1	44376444	.	T	G	.	.	MAF_USDA=35.417
NC_035080.1	44376473	.	A	G	.	.	MAF_USDA=2.459
NC_035080.1	44376638	.	A	C	.	.	MAF_INRAE=21.519;MAF_USDA=41.667
NC_035080.1	44376662	.	C	T	.	.	MAF_INRAE=37.342;MAF_USDA=48.824
NC_035080.1	44376694	.	A	G	.	.	MAF_INRAE=13.291;MAF_USDA=8.235
NC_035080.1	44376695	.	G	A	.	.	MAF_INRAE=37.342;MAF_USDA=48.824
NC_035080.1	44376894	.	A	T	.	.	MAF_INRAE=5.0
NC_035080.1	44376905	.	C	T	.	.	MAF_USDA=1.639
NC_035080.1	44376967	.	T	C	.	.	MAF_INRAE=5.0
NC_035080.1	44376979	.	G	A	.	.	MAF_USDA=2.941
NC_035080.1	44377040	.	G	A	.	.	MAF_INRAE=2.5;MAF_USDA=7.059
NC_035080.1	44377091	.	T	G	.	.	MAF_INRAE=18.987;MAF_USDA=11.765
NC_035080.1	44377135	.	G	A	.	.	MAF_USDA=5.738
NC_035080.1	44377252	.	C	T	.	.	MAF_INRAE=5.263
NC_035080.1	44377259	.	G	T	.	.	MAF_USDA=5.882
NC_035080.1	44377280	.	C	T	.	.	MAF_USDA=1.639
NC_035080.1	44377548	.	C	T	.	.	MAF_INRAE=19.62
NC_035080.1	44377581	.	A	G	.	.	MAF_INRAE=5.263
NC_035080.1	44377600	.	A	C	.	.	MAF_INRAE=2.5;MAF_USDA=7.059
NC_035080.1	44377617	.	C	G	.	.	MAF_INRAE=2.5;MAF_USDA=13.529
NC_035080.1	44377734	.	T	G	.	.	MAF_INRAE=2.5
NC_035080.1	44377877	.	A	C	.	.	MAF_USDA=4.706
NC_035080.1	44378143	.	C	T	.	.	MAF_USDA=2.459
NC_035080.1	44378272	.	T	G	.	.	MAF_INRAE=22.5;MAF_USDA=9.412
NC_035080.1	44378380	.	G	T	.	.	MAF_INRAE=2.5
NC_035080.1	44378583	.	A	G	.	.	MAF_USDA=15.574
NC_035080.1	44378853	.	A	T	.	.	MAF_USDA=1.639
NC_035080.1	44378948	.	G	T	.	.	MAF_USDA=9.016
NC_035080.1	44379049	.	C	A	.	.	MAF_USDA=1.639
NC_035080.1	44379104	.	T	C	.	.	MAF_USDA=6.471
NC_035080.1	44379770	.	G	T	.	.	MAF_USDA=10.0
NC_035080.1	44379907	.	T	A	.	.	MAF_INRAE=5.0
NC_035080.1	44379920	.	G	T	.	.	MAF_INRAE=26.582;MAF_USDA=37.647
NC_035080.1	44379991	.	A	T	.	.	MAF_USDA=1.639
NC_035080.1	44380243	.	A	T	.	.	MAF_INRAE=13.291;MAF_USDA=6.557
NC_035080.1	44380394	.	C	A	.	.	MAF_USDA=1.639
NC_035080.1	44380395	.	A	G	.	.	MAF_USDA=1.639
NC_035080.1	44380397	.	C	T	.	.	MAF_INRAE=10.526
NC_035080.1	44380786	.	C	A	.	.	MAF_INRAE=22.5;MAF_USDA=8.333
NC_035080.1	44380909	.	A	C	.	.	MAF_INRAE=15.823
NC_035080.1	44380910	.	A	T	.	.	MAF_USDA=4.098
NC_035080.1	44380912	.	A	T	.	.	MAF_INRAE=12.5;MAF_USDA=9.836
NC_035080.1	44380913	.	T	A	.	.	MAF_USDA=4.706
NC_035080.1	44380914	.	T	A	.	.	MAF_USDA=1.639
NC_035080.1	44380915	.	A	T	.	.	MAF_INRAE=12.5;MAF_USDA=9.836
NC_035080.1	44381016	.	A	G	.	.	MAF_USDA=1.639
NC_035080.1	44381181	.	A	C	.	.	MAF_INRAE=2.5;MAF_USDA=12.941
NC_035080.1	44381195	.	G	T	.	.	MAF_USDA=4.918
NC_035080.1	44381220	.	C	A	.	.	MAF_USDA=4.098
NC_035080.1	44381282	.	A	T	.	.	MAF_INRAE=5.0
NC_035080.1	44381327	.	T	G	.	.	MAF_INRAE=21.667;MAF_USDA=10.417
NC_035080.1	44381523	.	T	C	.	.	MAF_USDA=12.931
NC_035080.1	44381548	.	A	T	.	.	MAF_USDA=13.793
NC_035080.1	44381568	.	G	A	.	.	MAF_INRAE=12.5;MAF_USDA=8.475
NC_035080.1	44381661	.	A	T	.	.	MAF_USDA=16.379
NC_035080.1	44381684	.	A	T	.	.	MAF_USDA=10.345
NC_035080.1	44381742	.	G	T	.	.	MAF_INRAE=21.519;MAF_USDA=10.417
NC_035080.1	44381745	.	C	T	.	.	MAF_INRAE=25.0;MAF_USDA=10.417
NC_035080.1	44381780	.	T	G	.	.	MAF_USDA=1.639
NC_035080.1	44381921	.	G	A	.	.	MAF_INRAE=2.5;MAF_USDA=12.941
NC_035080.1	44382169	.	C	A	.	.	MAF_INRAE=21.519;MAF_USDA=41.765
NC_035080.1	44382170	.	A	T	.	.	MAF_INRAE=25.0;MAF_USDA=41.765
NC_035080.1	44382215	.	C	T	.	.	MAF_INRAE=2.5;MAF_USDA=15.294
NC_035080.1	44382485	.	C	T	.	.	MAF_INRAE=21.519;MAF_USDA=40.588
NC_035080.1	44382789	.	A	C	.	.	MAF_USDA=14.583
NC_035080.1	44382790	.	A	C	.	.	MAF_INRAE=5.833
NC_035080.1	44382791	.	A	T	.	.	MAF_USDA=14.583
NC_035080.1	44382792	.	A	T	.	.	MAF_USDA=14.583
NC_035080.1	44382794	.	T	G	.	.	MAF_USDA=14.583
NC_035080.1	44382819	.	T	A	.	.	MAF_INRAE=19.62;MAF_USDA=24.706
NC_035080.1	44382859	.	C	A	.	.	MAF_INRAE=37.342;MAF_USDA=47.647
NC_035080.1	44383064	.	T	A	.	.	MAF_INRAE=10.526
NC_035080.1	44383081	.	T	C	.	.	MAF_INRAE=5.0
NC_035080.1	44383090	.	C	A	.	.	MAF_USDA=1.176
NC_035080.1	44383152	.	T	C	.	.	MAF_USDA=3.279
NC_035080.1	44383278	.	A	T	.	.	MAF_USDA=9.836
NC_035080.1	44383700	.	G	T	.	.	MAF_USDA=6.471
NC_035080.1	44383757	.	A	T	.	.	MAF_INRAE=10.526
NC_035080.1	44383961	.	A	G	.	.	MAF_USDA=1.639
NC_035080.1	44384112	.	T	C	.	.	MAF_INRAE=5.0
NC_035080.1	44384546	.	A	G	.	.	MAF_USDA=1.176
NC_035080.1	44384584	.	G	A	.	.	MAF_INRAE=13.291;MAF_USDA=6.471
NC_035080.1	44384659	.	A	T	.	.	MAF_INRAE=2.5;MAF_USDA=13.095
NC_035080.1	44384728	.	C	A	.	.	MAF_USDA=4.918
NC_035080.1	44384830	.	A	T	.	.	MAF_USDA=7.377
NC_035080.1	44384969	.	C	T	.	.	MAF_INRAE=5.696;MAF_USDA=10.588
NC_035080.1	44384993	.	G	A	.	.	MAF_INRAE=7.595;MAF_USDA=38.824
NC_035080.1	44385101	.	C	A	.	.	MAF_USDA=9.836
NC_035080.1	44385128	.	T	C	.	.	MAF_INRAE=19.62;MAF_USDA=22.941
NC_035080.1	44385327	.	C	T	.	.	MAF_USDA=2.459
NC_035080.1	44385359	.	T	A	.	.	MAF_USDA=7.377
NC_035080.1	44385487	.	T	C	.	.	MAF_INRAE=5.263
NC_035080.1	44385658	.	G	T	.	.	MAF_USDA=9.016
NC_035080.1	44385665	.	C	A	.	.	MAF_USDA=1.639
NC_035080.1	44385890	.	A	C	.	.	MAF_INRAE=2.5
NC_035080.1	44385940	.	C	T	.	.	MAF_INRAE=1.667
NC_035080.1	44386006	.	A	C	.	.	MAF_INRAE=20.253;MAF_USDA=28.235
NC_035080.1	44386032	.	A	T	.	.	MAF_INRAE=3.333
NC_035080.1	44386065	.	G	A	.	.	MAF_INRAE=18.987;MAF_USDA=10.0
NC_035080.1	44386170	.	G	A	.	.	MAF_USDA=6.471
NC_035080.1	44386202	.	A	G	.	.	MAF_INRAE=20.253;MAF_USDA=28.235
NC_035080.1	44386419	.	T	G	.	.	MAF_USDA=4.098
NC_035080.1	44386429	.	T	A	.	.	MAF_INRAE=19.62;MAF_USDA=24.706
NC_035080.1	44386453	.	C	A	.	.	MAF_INRAE=45.57;MAF_USDA=11.765
NC_035080.1	44386458	.	C	T	.	.	MAF_INRAE=12.025;MAF_USDA=9.836
NC_035080.1	44386462	.	C	T	.	.	MAF_USDA=6.25
NC_035080.1	44386599	.	A	T	.	.	MAF_INRAE=25.949;MAF_USDA=29.167
NC_035080.1	44386664	.	A	C	.	.	MAF_INRAE=20.886;MAF_USDA=20.833
NC_035080.1	44386765	.	G	T	.	.	MAF_USDA=1.639
NC_035080.1	44386927	.	C	T	.	.	MAF_USDA=4.167
NC_035080.1	44387101	.	A	T	.	.	MAF_USDA=4.118
NC_035080.1	44387153	.	G	A	.	.	MAF_INRAE=5.063;MAF_USDA=16.667
NC_035080.1	44387245	.	T	A	.	.	MAF_INRAE=8.333
NC_035080.1	44387313	.	C	A	.	.	MAF_INRAE=5.0
NC_035080.1	44387326	.	A	G	.	.	MAF_INRAE=5.0
NC_035080.1	44387352	.	C	T	.	.	MAF_INRAE=2.5;MAF_USDA=10.417
NC_035080.1	44387486	.	G	T	.	.	MAF_INRAE=24.051
NC_035080.1	44387862	.	G	A	.	.	MAF_INRAE=12.025
NC_035080.1	44388136	.	G	C	.	.	MAF_USDA=33.333
NC_035080.1	44388155	.	A	T	.	.	MAF_USDA=8.333
NC_035080.1	44388463	.	T	G	.	.	MAF_USDA=4.918
NC_035080.1	44388589	.	T	A	.	.	MAF_INRAE=2.5;MAF_USDA=12.353
NC_035080.1	44388613	.	C	A	.	.	MAF_INRAE=15.19
NC_035080.1	44388682	.	G	T	.	.	MAF_INRAE=5.696;MAF_USDA=9.412
NC_035080.1	44388821	.	C	T	.	.	MAF_USDA=3.279
NC_035080.1	44388948	.	A	G	.	.	MAF_INRAE=36.709;MAF_USDA=48.824
NC_035080.1	44389309	.	T	A	.	.	MAF_INRAE=47.468;MAF_USDA=11.765
NC_035080.1	44389429	.	A	T	.	.	MAF_INRAE=3.333
NC_035080.1	44389653	.	C	T	.	.	MAF_USDA=1.639
NC_035080.1	44389780	.	G	A	.	.	MAF_INRAE=12.025;MAF_USDA=9.836
NC_035080.1	44389867	.	A	T	.	.	MAF_INRAE=5.0
NC_035080.1	44389963	.	G	A	.	.	MAF_INRAE=37.975;MAF_USDA=48.235
NC_035080.1	44390003	.	A	C	.	.	MAF_INRAE=17.089;MAF_USDA=10.0
NC_035080.1	44390165	.	G	T	.	.	MAF_INRAE=12.025;MAF_USDA=6.557
NC_035080.1	44390201	.	A	G	.	.	MAF_INRAE=10.526;MAF_USDA=39.881
NC_035080.1	44390244	.	T	A	.	.	MAF_INRAE=10.526;MAF_USDA=40.588
NC_035080.1	44390316	.	T	C	.	.	MAF_USDA=1.724
NC_035080.1	44390842	.	G	A	.	.	MAF_INRAE=47.368;MAF_USDA=10.588
NC_035080.1	44391228	.	C	G	.	.	MAF_INRAE=12.025;MAF_USDA=6.557
NC_035080.1	44391249	.	A	T	.	.	MAF_INRAE=12.025;MAF_USDA=6.557
NC_035080.1	44391351	.	A	T	.	.	MAF_USDA=5.882
NC_035080.1	44391456	.	G	T	.	.	MAF_USDA=1.639
NC_035080.1	44391680	.	G	A	.	.	MAF_USDA=5.738
NC_035080.1	44391684	.	T	C	.	.	MAF_USDA=10.0
NC_035080.1	44391742	.	G	A	.	.	MAF_USDA=6.471
NC_035080.1	44391904	.	C	A	.	.	MAF_INRAE=2.5;MAF_USDA=14.118
NC_035080.1	44392109	.	G	C	.	.	MAF_INRAE=10.526
NC_035080.1	44392350	.	A	G	.	.	MAF_INRAE=37.975;MAF_USDA=48.235
NC_035080.1	44392629	.	A	G	.	.	MAF_USDA=15.574
NC_035080.1	44392863	.	A	C	.	.	MAF_INRAE=45.57;MAF_USDA=13.529
NC_035080.1	44393080	.	C	A	.	.	MAF_USDA=2.459
NC_035080.1	44393188	.	G	A	.	.	MAF_INRAE=5.0
NC_035080.1	44393228	.	G	A	.	.	MAF_INRAE=19.62;MAF_USDA=9.412
NC_035080.1	44393253	.	C	G	.	.	MAF_USDA=1.639
NC_035080.1	44393478	.	A	T	.	.	MAF_USDA=4.918
NC_035080.1	44393650	.	G	A	.	.	MAF_INRAE=18.987;MAF_USDA=10.0
NC_035080.1	44393754	.	G	A	.	.	MAF_USDA=3.279
NC_035080.1	44393789	.	G	T	.	.	MAF_INRAE=2.5;MAF_USDA=23.529
NC_035080.1	44393790	.	A	C	.	.	MAF_USDA=4.706
NC_035080.1	44393792	.	G	T	.	.	MAF_INRAE=19.62;MAF_USDA=24.118
NC_035080.1	44393800	.	T	A	.	.	MAF_USDA=4.706
NC_035080.1	44394052	.	C	A	.	.	MAF_INRAE=21.519;MAF_USDA=40.588
NC_035080.1	44394347	.	A	G	.	.	MAF_USDA=9.412
NC_035080.1	44394484	.	T	G	.	.	MAF_INRAE=15.823;MAF_USDA=9.836
NC_035080.1	44394536	.	G	A	.	.	MAF_INRAE=1.667;MAF_USDA=14.706
NC_035080.1	44394651	.	G	A	.	.	MAF_USDA=3.279
NC_035080.1	44394715	.	G	T	.	.	MAF_USDA=8.197
NC_035080.1	44394999	.	T	A	.	.	MAF_USDA=7.5
NC_035080.1	44395251	.	C	T	.	.	MAF_USDA=8.333
NC_035080.1	44395266	.	T	C	.	.	MAF_USDA=2.5
NC_035080.1	44395317	.	T	C	.	.	MAF_INRAE=23.333
NC_035080.1	44395354	.	G	A	.	.	MAF_USDA=8.333
NC_035080.1	44395441	.	G	T	.	.	MAF_INRAE=8.333
NC_035080.1	44395592	.	C	A	.	.	MAF_INRAE=2.5;MAF_USDA=6.471
NC_035080.1	44395677	.	A	G	.	.	MAF_INRAE=5.263;MAF_USDA=7.059
NC_035080.1	44395729	.	T	G	.	.	MAF_INRAE=19.62;MAF_USDA=24.706
NC_035080.1	44395841	.	G	A	.	.	MAF_INRAE=17.722;MAF_USDA=8.824
NC_035080.1	44395915	.	G	C	.	.	MAF_INRAE=8.333;MAF_USDA=2.459
NC_035080.1	44395928	.	G	A	.	.	MAF_USDA=4.098
NC_035080.1	44395942	.	A	G	.	.	MAF_INRAE=1.667;MAF_USDA=2.459
NC_035080.1	44396109	.	A	T	.	.	MAF_INRAE=37.342;MAF_USDA=47.647
NC_035080.1	44396139	.	C	A	.	.	MAF_INRAE=5.0
NC_035080.1	44396310	.	T	A	.	.	MAF_INRAE=12.658
NC_035080.1	44396482	.	G	A	.	.	MAF_USDA=12.941
NC_035080.1	44396483	.	A	G	.	.	MAF_USDA=9.016
NC_035080.1	44396505	.	G	A	.	.	MAF_USDA=4.706
NC_035080.1	44396572	.	G	A	.	.	MAF_USDA=2.459
NC_035080.1	44396818	.	G	T	.	.	MAF_INRAE=12.025;MAF_USDA=6.557
NC_035080.1	44397052	.	T	A	.	.	MAF_INRAE=2.5;MAF_USDA=15.294
NC_035080.1	44397144	.	A	T	.	.	MAF_INRAE=19.62;MAF_USDA=10.0
NC_035080.1	44397181	.	G	T	.	.	MAF_USDA=3.279
NC_035080.1	44397320	.	C	G	.	.	MAF_INRAE=2.5;MAF_USDA=13.529
NC_035080.1	44397321	.	C	A	.	.	MAF_INRAE=2.5;MAF_USDA=13.529
NC_035080.1	44397337	.	C	T	.	.	MAF_INRAE=12.025;MAF_USDA=9.016
NC_035080.1	44397359	.	G	A	.	.	MAF_USDA=1.639
NC_035080.1	44397360	.	C	A	.	.	MAF_USDA=1.639
NC_035080.1	44397432	.	A	T	.	.	MAF_INRAE=4.167
NC_035080.1	44397534	.	G	A	.	.	MAF_USDA=4.918
NC_035080.1	44397588	.	G	A	.	.	MAF_INRAE=5.0
NC_035080.1	44397693	.	C	A	.	.	MAF_INRAE=48.734;MAF_USDA=11.765
NC_035080.1	44397907	.	T	G	.	.	MAF_INRAE=1.667;MAF_USDA=7.059
NC_035080.1	44398247	.	T	G	.	.	MAF_INRAE=12.658;MAF_USDA=9.836
NC_035080.1	44398266	.	G	C	.	.	MAF_USDA=1.176
NC_035080.1	44398273	.	T	A	.	.	MAF_USDA=8.197
NC_035080.1	44398303	.	T	C	.	.	MAF_USDA=1.639
NC_035080.1	44398388	.	C	G	.	.	MAF_INRAE=5.0
NC_035080.1	44398485	.	G	A	.	.	MAF_INRAE=2.5;MAF_USDA=7.059
NC_035080.1	44398528	.	G	A	.	.	MAF_USDA=7.059
NC_035080.1	44398544	.	C	A	.	.	MAF_USDA=4.118
NC_035080.1	44398617	.	C	A	.	.	MAF_INRAE=5.0
NC_035080.1	44398720	.	T	C	.	.	MAF_INRAE=2.5;MAF_USDA=12.941
NC_035080.1	44398857	.	C	A	.	.	MAF_USDA=1.639
NC_035080.1	44398903	.	C	A	.	.	MAF_INRAE=5.263;MAF_USDA=6.25
NC_035080.1	44399204	.	T	C	.	.	MAF_INRAE=2.5
NC_035080.1	44399312	.	A	C	.	.	MAF_INRAE=37.342;MAF_USDA=48.824
NC_035080.1	44399343	.	C	A	.	.	MAF_INRAE=43.671;MAF_USDA=12.941
NC_035080.1	44399475	.	T	A	.	.	MAF_INRAE=5.0
NC_035080.1	44399612	.	G	A	.	.	MAF_USDA=4.706
NC_035080.1	44399617	.	C	T	.	.	MAF_INRAE=38.608;MAF_USDA=49.412
NC_035080.1	44399629	.	A	G	.	.	MAF_INRAE=22.785;MAF_USDA=30.0
NC_035080.1	44399710	.	G	A	.	.	MAF_USDA=1.639
NC_035080.1	44400149	.	T	C	.	.	MAF_INRAE=10.526;MAF_USDA=8.333
NC_035080.1	44400175	.	T	G	.	.	MAF_USDA=8.333
NC_035080.1	44400209	.	C	T	.	.	MAF_USDA=1.639
NC_035080.1	44400210	.	G	T	.	.	MAF_INRAE=3.333;MAF_USDA=3.529
NC_035080.1	44400315	.	T	C	.	.	MAF_USDA=2.459
NC_035080.1	44400327	.	G	A	.	.	MAF_USDA=2.459
NC_035080.1	44400363	.	C	T	.	.	MAF_INRAE=10.526
NC_035080.1	44400403	.	T	C	.	.	MAF_INRAE=39.241;MAF_USDA=48.824
NC_035080.1	44400493	.	T	G	.	.	MAF_USDA=8.197
NC_035080.1	44400857	.	T	C	.	.	MAF_USDA=1.639
NC_035080.1	44400880	.	A	G	.	.	MAF_INRAE=21.667;MAF_USDA=10.588
NC_035080.1	44400889	.	T	A	.	.	MAF_INRAE=20.253;MAF_USDA=28.235
NC_035080.1	44401113	.	T	G	.	.	MAF_INRAE=2.5
NC_035080.1	44401258	.	A	T	.	.	MAF_USDA=9.836
NC_035080.1	44401372	.	T	A	.	.	MAF_INRAE=12.025;MAF_USDA=6.557
NC_035080.1	44401373	.	G	T	.	.	MAF_INRAE=7.5;MAF_USDA=6.557
NC_035080.1	44401382	.	A	G	.	.	MAF_USDA=8.197
NC_035080.1	44401468	.	A	G	.	.	MAF_INRAE=19.62;MAF_USDA=24.118
NC_035080.1	44401524	.	G	A	.	.	MAF_USDA=4.706
NC_035080.1	44401651	.	A	G	.	.	MAF_INRAE=19.62;MAF_USDA=23.529
NC_035080.1	44401666	.	C	A	.	.	MAF_USDA=4.098
NC_035080.1	44401669	.	T	C	.	.	MAF_USDA=2.459
NC_035080.1	44401731	.	C	A	.	.	MAF_USDA=2.459
NC_035080.1	44401966	.	C	T	.	.	MAF_INRAE=15.823;MAF_USDA=9.016
NC_035080.1	44402052	.	C	G	.	.	MAF_INRAE=44.937;MAF_USDA=13.529
NC_035080.1	44402100	.	A	G	.	.	MAF_USDA=2.459
NC_035080.1	44402106	.	G	A	.	.	MAF_USDA=2.459
NC_035080.1	44402127	.	C	A	.	.	MAF_INRAE=10.526
NC_035080.1	44402137	.	G	A	.	.	MAF_INRAE=15.823;MAF_USDA=9.167
NC_035080.1	44402147	.	A	T	.	.	MAF_USDA=4.918
NC_035080.1	44402370	.	G	A	.	.	MAF_INRAE=19.62;MAF_USDA=24.706
NC_035080.1	44402531	.	A	T	.	.	MAF_INRAE=5.0
NC_035080.1	44402594	.	G	A	.	.	MAF_INRAE=2.5;MAF_USDA=6.471
NC_035080.1	44402755	.	A	G	.	.	MAF_USDA=1.639
NC_035080.1	44402824	.	A	C	.	.	MAF_INRAE=37.342;MAF_USDA=47.647
NC_035080.1	44402825	.	C	A	.	.	MAF_INRAE=37.5;MAF_USDA=47.647
NC_035080.1	44402904	.	A	C	.	.	MAF_INRAE=38.608;MAF_USDA=47.647
NC_035080.1	44403176	.	C	A	.	.	MAF_INRAE=39.873;MAF_USDA=42.771
NC_035080.1	44403178	.	T	G	.	.	MAF_INRAE=50.0;MAF_USDA=9.036
NC_035080.1	44403201	.	T	C	.	.	MAF_USDA=14.407
NC_035080.1	44403283	.	A	G	.	.	MAF_INRAE=10.526;MAF_USDA=24.405
NC_035080.1	44403297	.	T	A	.	.	MAF_INRAE=23.333;MAF_USDA=8.333
NC_035080.1	44403311	.	G	C	.	.	MAF_USDA=7.377
NC_035080.1	44403410	.	C	T	.	.	MAF_USDA=1.667
NC_035080.1	44403509	.	T	G	.	.	MAF_INRAE=19.62;MAF_USDA=9.639
NC_035080.1	44403684	.	G	A	.	.	MAF_INRAE=20.253;MAF_USDA=27.647
NC_035080.1	44403774	.	T	A	.	.	MAF_INRAE=21.519;MAF_USDA=12.941
NC_035080.1	44403775	.	T	G	.	.	MAF_USDA=1.639
NC_035080.1	44403829	.	A	C	.	.	MAF_INRAE=2.5;MAF_USDA=14.118
NC_035080.1	44403889	.	C	T	.	.	MAF_USDA=1.639
NC_035080.1	44403997	.	G	A	.	.	MAF_INRAE=4.167;MAF_USDA=1.639
NC_035080.1	44404096	.	G	T	.	.	MAF_USDA=2.459
NC_035080.1	44404112	.	T	A	.	.	MAF_INRAE=7.5;MAF_USDA=2.459
NC_035080.1	44404151	.	C	T	.	.	MAF_INRAE=12.5;MAF_USDA=8.197
NC_035080.1	44404171	.	G	A	.	.	MAF_USDA=5.738
NC_035080.1	44404275	.	G	T	.	.	MAF_INRAE=5.263;MAF_USDA=7.647
NC_035080.1	44404303	.	C	A	.	.	MAF_USDA=10.656
NC_035080.1	44404310	.	C	T	.	.	MAF_INRAE=15.823;MAF_USDA=8.197
NC_035080.1	44404415	.	T	A	.	.	MAF_INRAE=1.667
NC_035080.1	44404439	.	T	C	.	.	MAF_USDA=4.918
NC_035080.1	44404450	.	C	T	.	.	MAF_INRAE=19.62;MAF_USDA=21.765
NC_035080.1	44404681	.	T	A	.	.	MAF_INRAE=1.667;MAF_USDA=2.459
NC_035080.1	44404745	.	G	T	.	.	MAF_INRAE=5.263;MAF_USDA=6.25
NC_035080.1	44404806	.	T	A	.	.	MAF_INRAE=6.962;MAF_USDA=37.647
NC_035080.1	44404834	.	T	C	.	.	MAF_USDA=1.639
NC_035080.1	44404925	.	C	T	.	.	MAF_USDA=8.197
NC_035080.1	44405110	.	A	C	.	.	MAF_INRAE=12.025;MAF_USDA=6.557
NC_035080.1	44405292	.	C	T	.	.	MAF_INRAE=21.519;MAF_USDA=42.353
NC_035080.1	44405320	.	G	T	.	.	MAF_INRAE=3.333
NC_035080.1	44405384	.	C	T	.	.	MAF_USDA=8.197
NC_035080.1	44405408	.	G	T	.	.	MAF_INRAE=2.5;MAF_USDA=10.417
NC_035080.1	44405715	.	A	T	.	.	MAF_INRAE=2.5;MAF_USDA=13.934
NC_035080.1	44405722	.	A	C	.	.	MAF_USDA=4.918
NC_035080.1	44405795	.	G	A	.	.	MAF_INRAE=5.0
NC_035080.1	44405907	.	C	A	.	.	MAF_INRAE=2.5;MAF_USDA=13.529
NC_035080.1	44405911	.	G	C	.	.	MAF_USDA=4.098
NC_035080.1	44406016	.	C	A	.	.	MAF_INRAE=2.5;MAF_USDA=12.353
NC_035080.1	44406030	.	G	A	.	.	MAF_INRAE=15.823;MAF_USDA=13.115
NC_035080.1	44406191	.	T	A	.	.	MAF_INRAE=31.667;MAF_USDA=10.417
NC_035080.1	44406220	.	T	C	.	.	MAF_USDA=4.098
NC_035080.1	44406240	.	T	G	.	.	MAF_USDA=4.098
NC_035080.1	44406255	.	G	A	.	.	MAF_INRAE=12.025;MAF_USDA=9.836
NC_035080.1	44406360	.	C	A	.	.	MAF_INRAE=5.0
NC_035080.1	44406361	.	G	T	.	.	MAF_INRAE=5.0
NC_035080.1	44406394	.	C	T	.	.	MAF_INRAE=2.5;MAF_USDA=12.941
NC_035080.1	44406437	.	A	C	.	.	MAF_INRAE=37.975;MAF_USDA=50.0
NC_035080.1	44406617	.	A	T	.	.	MAF_INRAE=12.025;MAF_USDA=9.836
NC_035080.1	44406618	.	T	A	.	.	MAF_INRAE=7.5;MAF_USDA=9.836
NC_035080.1	44406728	.	G	A	.	.	MAF_USDA=4.098
NC_035080.1	44406738	.	T	A	.	.	MAF_INRAE=5.696;MAF_USDA=10.0
NC_035080.1	44406742	.	C	T	.	.	MAF_INRAE=5.0
NC_035080.1	44406824	.	T	C	.	.	MAF_INRAE=23.418
NC_035080.1	44407064	.	A	G	.	.	MAF_INRAE=19.62;MAF_USDA=8.824
NC_035080.1	44407178	.	G	A	.	.	MAF_INRAE=19.62;MAF_USDA=10.0
NC_035080.1	44407187	.	C	T	.	.	MAF_INRAE=6.962;MAF_USDA=37.059
NC_035080.1	44407374	.	C	A	.	.	MAF_INRAE=19.62;MAF_USDA=24.706
NC_035080.1	44407495	.	T	G	.	.	MAF_USDA=2.459
NC_035080.1	44407645	.	C	G	.	.	MAF_USDA=4.706
NC_035080.1	44407801	.	A	T	.	.	MAF_INRAE=20.253;MAF_USDA=27.647
NC_035080.1	44407841	.	G	A	.	.	MAF_INRAE=1.667;MAF_USDA=2.459
NC_035080.1	44407898	.	C	T	.	.	MAF_INRAE=7.595;MAF_USDA=37.059
NC_035080.1	44407935	.	C	G	.	.	MAF_INRAE=8.333;MAF_USDA=2.459
NC_035080.1	44408023	.	G	A	.	.	MAF_USDA=3.279
NC_035080.1	44408029	.	T	A	.	.	MAF_USDA=3.279
NC_035080.1	44408030	.	C	T	.	.	MAF_USDA=9.836
NC_035080.1	44408033	.	G	T	.	.	MAF_USDA=3.279
NC_035080.1	44408064	.	C	A	.	.	MAF_USDA=1.639
NC_035080.1	44408128	.	A	C	.	.	MAF_USDA=4.098
NC_035080.1	44408170	.	G	A	.	.	MAF_USDA=1.639
NC_035080.1	44408171	.	A	G	.	.	MAF_INRAE=5.0;MAF_USDA=1.639
NC_035080.1	44408442	.	G	C	.	.	MAF_USDA=1.639
NC_035080.1	44408512	.	C	T	.	.	MAF_INRAE=2.5;MAF_USDA=13.529
NC_035080.1	44408519	.	G	A	.	.	MAF_USDA=2.459
NC_035080.1	44408642	.	T	A	.	.	MAF_INRAE=19.62;MAF_USDA=10.0
NC_035080.1	44408701	.	C	A	.	.	MAF_USDA=2.459
NC_035080.1	44408777	.	A	G	.	.	MAF_USDA=1.639
NC_035080.1	44408932	.	C	T	.	.	MAF_INRAE=5.0
NC_035080.1	44408950	.	C	T	.	.	MAF_INRAE=1.667;MAF_USDA=6.557
NC_035080.1	44409101	.	A	T	.	.	MAF_INRAE=2.5;MAF_USDA=2.459
NC_035080.1	44409160	.	A	G	.	.	MAF_INRAE=12.025;MAF_USDA=9.016
NC_035080.1	44409283	.	A	T	.	.	MAF_USDA=5.294
NC_035080.1	44409385	.	G	A	.	.	MAF_USDA=1.639
NC_035080.1	44409391	.	C	A	.	.	MAF_USDA=1.639
NC_035080.1	44409403	.	G	A	.	.	MAF_USDA=1.639
NC_035080.1	44409407	.	T	A	.	.	MAF_USDA=1.639
NC_035080.1	44409420	.	T	A	.	.	MAF_USDA=1.639
NC_035080.1	44409593	.	T	A	.	.	MAF_USDA=4.706
NC_035080.1	44409633	.	C	A	.	.	MAF_INRAE=13.291;MAF_USDA=8.235
NC_035080.1	44409725	.	T	C	.	.	MAF_USDA=1.639
NC_035080.1	44410189	.	G	C	.	.	MAF_USDA=1.639
NC_035080.1	44410258	.	C	T	.	.	MAF_INRAE=1.667;MAF_USDA=17.059
NC_035080.1	44410421	.	T	G	.	.	MAF_USDA=4.918
NC_035080.1	44410482	.	A	C	.	.	MAF_INRAE=2.5
NC_035080.1	44410559	.	C	T	.	.	MAF_INRAE=2.5;MAF_USDA=16.471
NC_035080.1	44410620	.	C	A	.	.	MAF_USDA=1.639
NC_035080.1	44410764	.	C	A	.	.	MAF_INRAE=13.291;MAF_USDA=6.471
NC_035080.1	44410808	.	T	G	.	.	MAF_INRAE=19.62;MAF_USDA=20.588
NC_035080.1	44411018	.	A	G	.	.	MAF_USDA=1.639
NC_035080.1	44411195	.	G	A	.	.	MAF_INRAE=6.329;MAF_USDA=31.176
NC_035080.1	44411372	.	A	C	.	.	MAF_USDA=1.639
NC_035080.1	44411398	.	T	A	.	.	MAF_USDA=4.098
NC_035080.1	44411594	.	G	T	.	.	MAF_USDA=2.459
NC_035080.1	44411671	.	G	T	.	.	MAF_USDA=2.459
NC_035080.1	44411783	.	C	T	.	.	MAF_INRAE=8.333;MAF_USDA=2.459
NC_035080.1	44411950	.	T	G	.	.	MAF_USDA=5.738
NC_035080.1	44411981	.	A	T	.	.	MAF_USDA=6.557
NC_035080.1	44412180	.	C	T	.	.	MAF_INRAE=12.658;MAF_USDA=8.824
NC_035080.1	44412336	.	T	C	.	.	MAF_INRAE=20.253;MAF_USDA=8.333
NC_035080.1	44412398	.	T	G	.	.	MAF_USDA=10.417
NC_035080.1	44412411	.	G	C	.	.	MAF_INRAE=5.0
NC_035080.1	44412540	.	A	G	.	.	MAF_USDA=2.459
NC_035080.1	44412762	.	A	G	.	.	MAF_INRAE=2.5;MAF_USDA=15.882
NC_035080.1	44412808	.	G	T	.	.	MAF_USDA=9.836
NC_035080.1	44412870	.	C	T	.	.	MAF_INRAE=37.342;MAF_USDA=48.824
NC_035080.1	44413041	.	G	T	.	.	MAF_USDA=1.639
NC_035080.1	44413102	.	T	C	.	.	MAF_INRAE=19.62;MAF_USDA=21.765
NC_035080.1	44413169	.	A	T	.	.	MAF_INRAE=22.152;MAF_USDA=18.75
NC_035080.1	44413170	.	T	A	.	.	MAF_INRAE=19.62;MAF_USDA=17.647
NC_035080.1	44413171	.	T	A	.	.	MAF_INRAE=3.333;MAF_USDA=5.738
NC_035080.1	44413172	.	T	A	.	.	MAF_USDA=1.639
NC_035080.1	44413177	.	T	C	.	.	MAF_USDA=4.098
NC_035080.1	44413196	.	G	A	.	.	MAF_USDA=2.459
NC_035080.1	44413556	.	C	T	.	.	MAF_INRAE=37.342;MAF_USDA=46.471
NC_035080.1	44413576	.	C	G	.	.	MAF_USDA=14.583
NC_035080.1	44413777	.	G	C	.	.	MAF_INRAE=11.392;MAF_USDA=9.836
NC_035080.1	44413856	.	A	T	.	.	MAF_USDA=1.639
NC_035080.1	44413892	.	T	G	.	.	MAF_INRAE=2.5;MAF_USDA=15.882
NC_035080.1	44414261	.	T	C	.	.	MAF_INRAE=5.263;MAF_USDA=6.25
NC_035080.1	44414281	.	T	A	.	.	MAF_INRAE=21.667;MAF_USDA=10.417
NC_035080.1	44414327	.	T	C	.	.	MAF_INRAE=19.62;MAF_USDA=25.294
NC_035080.1	44414385	.	A	C	.	.	MAF_USDA=3.529
NC_035080.1	44414395	.	C	A	.	.	MAF_USDA=5.294
NC_035080.1	44414565	.	A	C	.	.	MAF_USDA=1.639
NC_035080.1	44414663	.	C	A	.	.	MAF_USDA=15.574
NC_035080.1	44414686	.	G	T	.	.	MAF_INRAE=22.152;MAF_USDA=42.353
NC_035080.1	44414703	.	T	C	.	.	MAF_INRAE=20.253;MAF_USDA=22.353
NC_035080.1	44414832	.	T	A	.	.	MAF_INRAE=18.987;MAF_USDA=10.0
NC_035080.1	44414852	.	G	A	.	.	MAF_USDA=4.918
NC_035080.1	44414880	.	T	G	.	.	MAF_INRAE=2.5;MAF_USDA=10.0
NC_035080.1	44415172	.	T	G	.	.	MAF_USDA=1.639
NC_035080.1	44415520	.	G	T	.	.	MAF_INRAE=19.62;MAF_USDA=25.882
NC_035080.1	44415624	.	A	C	.	.	MAF_INRAE=15.823;MAF_USDA=9.016
NC_035080.1	44415977	.	G	T	.	.	MAF_INRAE=21.519
NC_035080.1	44415979	.	T	A	.	.	MAF_INRAE=39.167;MAF_USDA=47.059
NC_035080.1	44416084	.	A	T	.	.	MAF_INRAE=12.658;MAF_USDA=1.639
NC_035080.1	44416264	.	G	A	.	.	MAF_INRAE=2.5;MAF_USDA=15.294
NC_035080.1	44416293	.	A	C	.	.	MAF_INRAE=5.263;MAF_USDA=6.25
NC_035080.1	44416443	.	C	T	.	.	MAF_INRAE=12.025
NC_035080.1	44416522	.	G	T	.	.	MAF_USDA=5.0
NC_035080.1	44416604	.	A	T	.	.	MAF_USDA=2.459
NC_035080.1	44416689	.	C	A	.	.	MAF_USDA=3.279
NC_035080.1	44416690	.	A	C	.	.	MAF_USDA=3.279
NC_035080.1	44416737	.	T	C	.	.	MAF_INRAE=19.62;MAF_USDA=25.294
NC_035080.1	44416738	.	G	A	.	.	MAF_INRAE=37.5;MAF_USDA=47.647
NC_035080.1	44416815	.	A	G	.	.	MAF_INRAE=3.333
NC_035080.1	44416832	.	T	C	.	.	MAF_USDA=2.459
NC_035080.1	44416958	.	T	C	.	.	MAF_INRAE=1.667;MAF_USDA=2.459
NC_035080.1	44417044	.	C	A	.	.	MAF_INRAE=22.152;MAF_USDA=41.176
NC_035080.1	44417095	.	T	A	.	.	MAF_INRAE=20.833;MAF_USDA=10.0
NC_035080.1	44417155	.	G	A	.	.	MAF_USDA=1.639
NC_035080.1	44417172	.	T	G	.	.	MAF_INRAE=12.025
NC_035080.1	44417528	.	A	C	.	.	MAF_USDA=10.417
NC_035080.1	44418498	.	T	G	.	.	MAF_USDA=9.091
NC_035080.1	44418725	.	A	T	.	.	MAF_INRAE=37.975;MAF_USDA=49.412
NC_035080.1	44418745	.	G	A	.	.	MAF_USDA=5.738
NC_035080.1	44418779	.	G	A	.	.	MAF_INRAE=1.667;MAF_USDA=3.279
NC_035080.1	44418999	.	G	C	.	.	MAF_INRAE=2.5;MAF_USDA=9.412
NC_035080.1	44419115	.	C	T	.	.	MAF_USDA=3.279
NC_035080.1	44419129	.	G	C	.	.	MAF_INRAE=23.418
NC_035080.1	44419616	.	T	C	.	.	MAF_INRAE=5.0
NC_035080.1	44419716	.	C	A	.	.	MAF_INRAE=1.667;MAF_USDA=15.294
NC_035080.1	44419726	.	G	T	.	.	MAF_USDA=1.639
NC_035080.1	44419819	.	A	G	.	.	MAF_INRAE=38.608;MAF_USDA=11.176
NC_035080.1	44419930	.	G	T	.	.	MAF_INRAE=5.0
NC_035080.1	44420120	.	A	T	.	.	MAF_USDA=1.639
NC_035080.1	44420222	.	C	T	.	.	MAF_INRAE=12.025;MAF_USDA=5.738
NC_035080.1	44420275	.	C	A	.	.	MAF_INRAE=19.62;MAF_USDA=22.353
NC_035080.1	44420282	.	A	C	.	.	MAF_INRAE=19.62;MAF_USDA=22.353
NC_035080.1	44420359	.	A	G	.	.	MAF_USDA=2.459
NC_035080.1	44420656	.	C	A	.	.	MAF_INRAE=8.333;MAF_USDA=2.459
NC_035080.1	44420662	.	C	G	.	.	MAF_USDA=2.459
NC_035080.1	44420813	.	T	G	.	.	MAF_INRAE=2.5
NC_035080.1	44420932	.	A	G	.	.	MAF_INRAE=12.025;MAF_USDA=5.738
NC_035080.1	44420934	.	C	A	.	.	MAF_USDA=3.279
NC_035080.1	44420955	.	C	G	.	.	MAF_INRAE=2.5;MAF_USDA=17.059
NC_035080.1	44421011	.	G	A	.	.	MAF_USDA=4.098
NC_035080.1	44421014	.	C	T	.	.	MAF_USDA=5.294
NC_035080.1	44421178	.	G	A	.	.	MAF_INRAE=36.709;MAF_USDA=47.647
NC_035080.1	44421281	.	T	C	.	.	MAF_USDA=4.706
NC_035080.1	44421339	.	G	C	.	.	MAF_INRAE=18.987;MAF_USDA=8.824
NC_035080.1	44421517	.	C	A	.	.	MAF_INRAE=10.526
NC_035080.1	44421541	.	G	T	.	.	MAF_INRAE=37.975;MAF_USDA=48.824
NC_035080.1	44421542	.	T	A	.	.	MAF_INRAE=15.823;MAF_USDA=8.197
NC_035080.1	44421665	.	G	A	.	.	MAF_USDA=2.941
NC_035080.1	44421694	.	C	A	.	.	MAF_USDA=1.639
NC_035080.1	44421794	.	A	G	.	.	MAF_INRAE=20.253;MAF_USDA=21.176
NC_035080.1	44421911	.	G	T	.	.	MAF_INRAE=20.253;MAF_USDA=10.0
NC_035080.1	44421933	.	C	A	.	.	MAF_USDA=1.639
NC_035080.1	44421962	.	C	T	.	.	MAF_INRAE=22.5
NC_035080.1	44422158	.	A	T	.	.	MAF_INRAE=5.263;MAF_USDA=6.25
NC_035080.1	44422160	.	G	C	.	.	MAF_INRAE=37.5;MAF_USDA=48.235
NC_035080.1	44422181	.	G	A	.	.	MAF_INRAE=12.025;MAF_USDA=6.557
NC_035080.1	44422339	.	A	G	.	.	MAF_INRAE=20.253;MAF_USDA=20.833
NC_035080.1	44422340	.	G	C	.	.	MAF_INRAE=21.667;MAF_USDA=11.176
NC_035080.1	44422469	.	C	A	.	.	MAF_USDA=3.279
NC_035080.1	44422539	.	C	A	.	.	MAF_INRAE=12.658;MAF_USDA=1.639
NC_035080.1	44422623	.	C	T	.	.	MAF_INRAE=12.025
NC_035080.1	44422887	.	T	A	.	.	MAF_INRAE=19.62;MAF_USDA=21.765
NC_035080.1	44422997	.	C	G	.	.	MAF_INRAE=4.167
NC_035080.1	44423020	.	G	A	.	.	MAF_USDA=8.197
NC_035080.1	44423150	.	T	A	.	.	MAF_INRAE=5.0
NC_035080.1	44423311	.	C	T	.	.	MAF_INRAE=5.263;MAF_USDA=6.25
NC_035080.1	44423629	.	C	T	.	.	MAF_USDA=1.639
NC_035080.1	44423701	.	T	G	.	.	MAF_INRAE=1.667;MAF_USDA=1.639
NC_035080.1	44423799	.	G	A	.	.	MAF_INRAE=20.886;MAF_USDA=40.0
NC_035080.1	44423854	.	G	T	.	.	MAF_USDA=11.176
NC_035080.1	44424162	.	A	C	.	.	MAF_USDA=2.459
NC_035080.1	44424225	.	A	G	.	.	MAF_INRAE=20.886;MAF_USDA=21.765
NC_035080.1	44424321	.	C	T	.	.	MAF_USDA=1.639
NC_035080.1	44424379	.	C	A	.	.	MAF_USDA=1.639
NC_035080.1	44424448	.	C	T	.	.	MAF_USDA=1.639
NC_035080.1	44424459	.	T	A	.	.	MAF_INRAE=12.025;MAF_USDA=6.557
NC_035080.1	44424643	.	T	G	.	.	MAF_INRAE=13.291;MAF_USDA=7.059
NC_035080.1	44424833	.	A	C	.	.	MAF_USDA=1.639
NC_035080.1	44424970	.	G	T	.	.	MAF_INRAE=5.0
NC_035080.1	44424993	.	G	T	.	.	MAF_INRAE=10.759
NC_035080.1	44424996	.	A	C	.	.	MAF_USDA=2.459
NC_035080.1	44425048	.	C	A	.	.	MAF_INRAE=20.886;MAF_USDA=20.588
NC_035080.1	44425498	.	G	A	.	.	MAF_INRAE=21.519
NC_035080.1	44425640	.	C	T	.	.	MAF_USDA=2.459
NC_035080.1	44425654	.	T	G	.	.	MAF_INRAE=20.253;MAF_USDA=21.176
NC_035080.1	44425702	.	A	C	.	.	MAF_INRAE=21.519;MAF_USDA=41.765
NC_035080.1	44425754	.	A	T	.	.	MAF_USDA=4.118
NC_035080.1	44425770	.	G	A	.	.	MAF_USDA=3.279
NC_035080.1	44425791	.	A	G	.	.	MAF_INRAE=19.62;MAF_USDA=21.176
NC_035080.1	44425871	.	C	T	.	.	MAF_INRAE=2.5;MAF_USDA=2.459
NC_035080.1	44425880	.	C	T	.	.	MAF_INRAE=5.0
NC_035080.1	44425946	.	G	T	.	.	MAF_USDA=6.25
NC_035080.1	44425961	.	C	T	.	.	MAF_INRAE=5.0
NC_035080.1	44426119	.	T	C	.	.	MAF_USDA=2.941
NC_035080.1	44426150	.	G	A	.	.	MAF_INRAE=2.5
NC_035080.1	44426242	.	C	T	.	.	MAF_USDA=1.639
NC_035080.1	44426347	.	A	C	.	.	MAF_USDA=2.459
NC_035080.1	44426405	.	C	G	.	.	MAF_INRAE=5.263;MAF_USDA=6.25
NC_035080.1	44426461	.	C	A	.	.	MAF_INRAE=36.709;MAF_USDA=47.647
NC_035080.1	44426575	.	C	T	.	.	MAF_INRAE=2.5;MAF_USDA=17.059
NC_035080.1	44426594	.	T	C	.	.	MAF_INRAE=12.025;MAF_USDA=6.557
NC_035080.1	44426606	.	C	T	.	.	MAF_INRAE=2.5;MAF_USDA=14.706
NC_035080.1	44426777	.	G	A	.	.	MAF_USDA=6.25
NC_035080.1	44426915	.	C	A	.	.	MAF_USDA=4.118
NC_035080.1	44427004	.	G	A	.	.	MAF_INRAE=21.519
NC_035080.1	44427295	.	A	C	.	.	MAF_USDA=9.836
NC_035080.1	44427323	.	G	T	.	.	MAF_USDA=1.639
NC_035080.1	44427349	.	C	T	.	.	MAF_USDA=11.475
NC_035080.1	44427467	.	A	T	.	.	MAF_USDA=10.588
NC_035080.1	44427481	.	C	T	.	.	MAF_USDA=10.0
NC_035080.1	44427516	.	G	A	.	.	MAF_USDA=13.529
NC_035080.1	44427581	.	A	G	.	.	MAF_USDA=4.098
NC_035080.1	44427764	.	A	C	.	.	MAF_USDA=4.118
NC_035080.1	44427768	.	A	T	.	.	MAF_INRAE=19.62;MAF_USDA=24.118
NC_035080.1	44427770	.	T	C	.	.	MAF_INRAE=22.5;MAF_USDA=24.706
NC_035080.1	44427898	.	C	T	.	.	MAF_USDA=2.459
NC_035080.1	44427913	.	G	T	.	.	MAF_INRAE=12.658;MAF_USDA=1.639
NC_035080.1	44427929	.	C	T	.	.	MAF_INRAE=12.658
NC_035080.1	44427965	.	G	A	.	.	MAF_INRAE=2.5;MAF_USDA=15.294
NC_035080.1	44427970	.	T	C	.	.	MAF_USDA=3.333
NC_035080.1	44428045	.	A	G	.	.	MAF_INRAE=10.526
NC_035080.1	44428090	.	C	A	.	.	MAF_USDA=4.098
NC_035080.1	44428109	.	C	A	.	.	MAF_INRAE=10.0
NC_035080.1	44428114	.	A	G	.	.	MAF_USDA=4.918
NC_035080.1	44428136	.	T	C	.	.	MAF_USDA=17.213
NC_035080.1	44428137	.	G	T	.	.	MAF_USDA=4.918
NC_035080.1	44428140	.	T	G	.	.	MAF_USDA=4.918
NC_035080.1	44428143	.	A	G	.	.	MAF_USDA=4.098
NC_035080.1	44428153	.	G	A	.	.	MAF_USDA=9.016
NC_035080.1	44428157	.	A	G	.	.	MAF_USDA=6.557
NC_035080.1	44428160	.	G	A	.	.	MAF_USDA=10.656
NC_035080.1	44428166	.	C	T	.	.	MAF_USDA=4.918
NC_035080.1	44428192	.	C	T	.	.	MAF_USDA=7.377
NC_035080.1	44428193	.	G	A	.	.	MAF_USDA=4.098
NC_035080.1	44428232	.	C	T	.	.	MAF_USDA=1.639
NC_035080.1	44428401	.	A	T	.	.	MAF_INRAE=37.342;MAF_USDA=47.059
NC_035080.1	44428561	.	G	C	.	.	MAF_INRAE=5.696;MAF_USDA=15.882
NC_035080.1	44428567	.	C	G	.	.	MAF_INRAE=15.19;MAF_USDA=9.016
NC_035080.1	44428589	.	C	A	.	.	MAF_INRAE=37.342;MAF_USDA=48.235
NC_035080.1	44428615	.	G	C	.	.	MAF_INRAE=2.5;MAF_USDA=14.706
NC_035080.1	44428830	.	C	A	.	.	MAF_INRAE=1.667;MAF_USDA=1.639
NC_035080.1	44428986	.	C	T	.	.	MAF_USDA=2.459
NC_035080.1	44429026	.	A	G	.	.	MAF_USDA=1.639
NC_035080.1	44429062	.	T	A	.	.	MAF_INRAE=13.924
NC_035080.1	44429160	.	T	C	.	.	MAF_USDA=4.918
NC_035080.1	44429230	.	C	A	.	.	MAF_INRAE=2.5
NC_035080.1	44429231	.	A	C	.	.	MAF_INRAE=2.5
NC_035080.1	44429285	.	C	A	.	.	MAF_INRAE=5.263
NC_035080.1	44429527	.	G	T	.	.	MAF_INRAE=2.5;MAF_USDA=37.5
NC_035080.1	44429585	.	G	T	.	.	MAF_INRAE=20.253;MAF_USDA=10.417
NC_035080.1	44429662	.	C	A	.	.	MAF_INRAE=21.519
NC_035080.1	44429832	.	G	A	.	.	MAF_USDA=8.333
NC_035080.1	44429876	.	C	T	.	.	MAF_USDA=10.417
NC_035080.1	44430022	.	A	T	.	.	MAF_USDA=8.333
NC_035080.1	44430145	.	G	A	.	.	MAF_USDA=27.083
NC_035080.1	44430155	.	T	C	.	.	MAF_USDA=10.417
NC_035080.1	44430173	.	T	A	.	.	MAF_INRAE=36.842;MAF_USDA=16.667
NC_035080.1	44430174	.	A	T	.	.	MAF_USDA=37.5
NC_035080.1	44430246	.	A	T	.	.	MAF_INRAE=22.785;MAF_USDA=10.417
NC_035080.1	44430376	.	A	C	.	.	MAF_INRAE=12.025
NC_035080.1	44430496	.	G	A	.	.	MAF_USDA=37.5
NC_035080.1	44430571	.	G	A	.	.	MAF_USDA=4.237
NC_035080.1	44430641	.	A	C	.	.	MAF_USDA=4.237
NC_035080.1	44430661	.	A	G	.	.	MAF_USDA=5.0
NC_035080.1	44430683	.	A	G	.	.	MAF_INRAE=13.291;MAF_USDA=1.695
NC_035080.1	44431044	.	C	G	.	.	MAF_INRAE=20.253;MAF_USDA=10.417
NC_035080.1	44431075	.	A	G	.	.	MAF_INRAE=21.667;MAF_USDA=8.333
NC_035080.1	44431209	.	C	T	.	.	MAF_INRAE=19.62;MAF_USDA=10.417
NC_035080.1	44431563	.	G	A	.	.	MAF_INRAE=13.291
NC_035080.1	44431888	.	G	A	.	.	MAF_INRAE=12.025
NC_035080.1	44431912	.	A	T	.	.	MAF_USDA=37.5
NC_035080.1	44431971	.	G	C	.	.	MAF_INRAE=15.823
NC_035080.1	44432587	.	T	G	.	.	MAF_INRAE=1.667
NC_035080.1	44432693	.	A	G	.	.	MAF_INRAE=5.0
NC_035080.1	44432786	.	G	C	.	.	MAF_INRAE=5.0
NC_035080.1	44432991	.	A	T	.	.	MAF_INRAE=22.152
NC_035080.1	44433098	.	C	T	.	.	MAF_INRAE=12.025
NC_035080.1	44433168	.	C	A	.	.	MAF_INRAE=13.291
NC_035080.1	44433243	.	C	T	.	.	MAF_INRAE=36.709;MAF_USDA=10.417
NC_035080.1	44433314	.	T	A	.	.	MAF_INRAE=15.823
NC_035080.1	44433442	.	T	G	.	.	MAF_INRAE=12.025
NC_035080.1	44433653	.	C	T	.	.	MAF_USDA=6.25
NC_035080.1	44435088	.	T	A	.	.	MAF_INRAE=10.526
NC_035080.1	44435187	.	A	G	.	.	MAF_INRAE=12.025
NC_035080.1	44435779	.	A	T	.	.	MAF_INRAE=5.263
NC_035080.1	44435975	.	A	C	.	.	MAF_INRAE=5.0
NC_035080.1	44436018	.	C	G	.	.	MAF_INRAE=5.0
NC_035080.1	44436033	.	T	C	.	.	MAF_INRAE=5.0
NC_035080.1	44436113	.	C	T	.	.	MAF_INRAE=5.263;MAF_USDA=14.583
NC_035080.1	44436194	.	G	C	.	.	MAF_INRAE=20.253;MAF_USDA=10.417
NC_035080.1	44436237	.	A	G	.	.	MAF_INRAE=13.291
NC_035080.1	44436489	.	C	A	.	.	MAF_USDA=37.5
NC_035080.1	44436520	.	C	A	.	.	MAF_INRAE=12.658
NC_035080.1	44436521	.	G	T	.	.	MAF_INRAE=5.263
NC_035080.1	44436545	.	C	A	.	.	MAF_INRAE=4.167
NC_035080.1	44436638	.	G	A	.	.	MAF_INRAE=12.025
NC_035080.1	44437400	.	A	G	.	.	MAF_INRAE=20.253;MAF_USDA=10.417
NC_035080.1	44437466	.	T	C	.	.	MAF_INRAE=20.253;MAF_USDA=10.417
NC_035080.1	44437704	.	C	G	.	.	MAF_INRAE=8.333
NC_035080.1	44437823	.	G	A	.	.	MAF_INRAE=20.253;MAF_USDA=10.417
NC_035080.1	44437887	.	A	T	.	.	MAF_INRAE=20.253;MAF_USDA=10.417
NC_035080.1	44437981	.	T	C	.	.	MAF_INRAE=12.025
NC_035080.1	44438210	.	C	A	.	.	MAF_INRAE=22.152
NC_035080.1	44438212	.	T	C	.	.	MAF_INRAE=36.076;MAF_USDA=10.417
NC_035080.1	44438220	.	G	A	.	.	MAF_INRAE=2.5;MAF_USDA=39.583
NC_035080.1	44438242	.	C	T	.	.	MAF_INRAE=12.025
NC_035080.1	44438281	.	C	A	.	.	MAF_INRAE=2.5
NC_035080.1	44438379	.	G	T	.	.	MAF_INRAE=5.0
NC_035080.1	44438634	.	G	A	.	.	MAF_INRAE=20.253
NC_035080.1	44438664	.	C	T	.	.	MAF_INRAE=11.392
NC_035080.1	44438853	.	C	A	.	.	MAF_INRAE=20.253;MAF_USDA=10.417
NC_035080.1	44439049	.	C	T	.	.	MAF_INRAE=5.263;MAF_USDA=6.25
NC_035080.1	44439549	.	G	A	.	.	MAF_INRAE=5.0
NC_035080.1	44439657	.	G	T	.	.	MAF_INRAE=10.759
NC_035080.1	44440439	.	G	A	.	.	MAF_INRAE=21.519
NC_035080.1	44440472	.	A	T	.	.	MAF_INRAE=5.0
NC_035080.1	44440602	.	A	G	.	.	MAF_INRAE=15.0;MAF_USDA=10.417
NC_035080.1	44440635	.	A	T	.	.	MAF_INRAE=1.667
NC_035080.1	44440665	.	T	A	.	.	MAF_INRAE=7.5
NC_035080.1	44440751	.	C	A	.	.	MAF_INRAE=5.0
NC_035080.1	44440799	.	A	G	.	.	MAF_INRAE=2.5
NC_035080.1	44440962	.	G	T	.	.	MAF_INRAE=12.025
NC_035080.1	44441051	.	A	C	.	.	MAF_INRAE=45.833;MAF_USDA=14.583
NC_035080.1	44441056	.	C	T	.	.	MAF_INRAE=7.5
NC_035080.1	44441057	.	A	G	.	.	MAF_INRAE=43.333;MAF_USDA=48.235
NC_035080.1	44441061	.	A	G	.	.	MAF_INRAE=13.333
NC_035080.1	44441072	.	C	T	.	.	MAF_INRAE=10.0
NC_035080.1	44441089	.	A	T	.	.	MAF_USDA=9.836
NC_035080.1	44441121	.	G	C	.	.	MAF_INRAE=39.167
NC_035080.1	44441126	.	C	A	.	.	MAF_INRAE=9.167
NC_035080.1	44441132	.	C	T	.	.	MAF_INRAE=20.0
NC_035080.1	44441136	.	C	A	.	.	MAF_INRAE=7.5
NC_035080.1	44441137	.	A	T	.	.	MAF_INRAE=20.0
NC_035080.1	44441138	.	C	A	.	.	MAF_INRAE=22.5
NC_035080.1	44441140	.	C	A	.	.	MAF_INRAE=7.5
NC_035080.1	44441142	.	C	A	.	.	MAF_INRAE=2.5
NC_035080.1	44441146	.	G	A	.	.	MAF_INRAE=7.5
NC_035080.1	44441157	.	G	A	.	.	MAF_INRAE=1.667
NC_035080.1	44441162	.	C	G	.	.	MAF_INRAE=5.833
NC_035080.1	44441163	.	C	T	.	.	MAF_INRAE=5.833
NC_035080.1	44441168	.	G	T	.	.	MAF_INRAE=1.667
NC_035080.1	44441172	.	G	A	.	.	MAF_INRAE=1.667
NC_035080.1	44441183	.	T	G	.	.	MAF_INRAE=1.667
NC_035080.1	44441187	.	C	G	.	.	MAF_INRAE=1.667
NC_035080.1	44441508	.	T	G	.	.	MAF_INRAE=5.696
NC_035080.1	44441537	.	T	C	.	.	MAF_INRAE=21.667;MAF_USDA=10.417
NC_035080.1	44441903	.	G	T	.	.	MAF_INRAE=5.263;MAF_USDA=6.25
NC_035080.1	44441909	.	C	G	.	.	MAF_USDA=4.237
NC_035080.1	44441975	.	A	G	.	.	MAF_INRAE=19.62;MAF_USDA=10.0
NC_035080.1	44442083	.	C	G	.	.	MAF_INRAE=12.658
NC_035080.1	44442192	.	G	T	.	.	MAF_INRAE=8.333;MAF_USDA=2.459
NC_035080.1	44442318	.	A	T	.	.	MAF_INRAE=12.025;MAF_USDA=6.557
NC_035080.1	44442529	.	C	A	.	.	MAF_USDA=1.639
NC_035080.1	44442557	.	C	T	.	.	MAF_INRAE=5.263;MAF_USDA=6.25
NC_035080.1	44442578	.	C	A	.	.	MAF_USDA=6.471
NC_035080.1	44442655	.	G	T	.	.	MAF_INRAE=12.658
NC_035080.1	44442663	.	C	T	.	.	MAF_USDA=4.918
NC_035080.1	44442667	.	A	C	.	.	MAF_USDA=1.639
NC_035080.1	44442822	.	C	T	.	.	MAF_INRAE=19.62;MAF_USDA=25.294
NC_035080.1	44442839	.	C	T	.	.	MAF_INRAE=4.167
NC_035080.1	44442861	.	G	T	.	.	MAF_INRAE=10.526
NC_035080.1	44443018	.	A	T	.	.	MAF_INRAE=12.025;MAF_USDA=9.016
NC_035080.1	44443028	.	T	A	.	.	MAF_INRAE=8.333
NC_035080.1	44443029	.	T	A	.	.	MAF_INRAE=21.519;MAF_USDA=18.75
NC_035080.1	44443030	.	A	T	.	.	MAF_INRAE=10.526;MAF_USDA=18.75
NC_035080.1	44443112	.	A	G	.	.	MAF_INRAE=5.833;MAF_USDA=2.459
NC_035080.1	44443119	.	T	C	.	.	MAF_USDA=3.279
NC_035080.1	44443159	.	A	T	.	.	MAF_USDA=5.833
NC_035080.1	44443377	.	A	T	.	.	MAF_USDA=1.176
NC_035080.1	44443380	.	A	T	.	.	MAF_USDA=1.639
NC_035080.1	44443394	.	G	A	.	.	MAF_INRAE=5.0
NC_035080.1	44443422	.	G	C	.	.	MAF_INRAE=21.519;MAF_USDA=41.765
NC_035080.1	44443433	.	C	A	.	.	MAF_INRAE=19.62;MAF_USDA=28.235
NC_035080.1	44443459	.	A	T	.	.	MAF_USDA=1.176
NC_035080.1	44443669	.	T	A	.	.	MAF_INRAE=37.342;MAF_USDA=48.824
NC_035080.1	44443675	.	T	A	.	.	MAF_USDA=4.918
NC_035080.1	44443723	.	A	G	.	.	MAF_INRAE=21.667;MAF_USDA=10.588
NC_035080.1	44443739	.	A	T	.	.	MAF_USDA=9.836
NC_035080.1	44443807	.	A	C	.	.	MAF_INRAE=2.5
NC_035080.1	44443812	.	T	G	.	.	MAF_USDA=8.197
NC_035080.1	44443992	.	G	A	.	.	MAF_USDA=5.738
NC_035080.1	44443997	.	G	C	.	.	MAF_INRAE=5.0
NC_035080.1	44444065	.	G	T	.	.	MAF_INRAE=5.0
NC_035080.1	44444343	.	G	A	.	.	MAF_USDA=1.639
NC_035080.1	44444345	.	T	G	.	.	MAF_USDA=1.639
NC_035080.1	44444368	.	G	A	.	.	MAF_USDA=8.197
NC_035080.1	44444382	.	A	T	.	.	MAF_USDA=2.459
NC_035080.1	44444429	.	G	A	.	.	MAF_USDA=1.639
NC_035080.1	44444640	.	G	T	.	.	MAF_INRAE=19.62;MAF_USDA=10.0
NC_035080.1	44445004	.	T	A	.	.	MAF_INRAE=5.0
NC_035080.1	44445052	.	T	G	.	.	MAF_INRAE=2.5
NC_035080.1	44445067	.	A	C	.	.	MAF_INRAE=12.025;MAF_USDA=9.836
NC_035080.1	44445162	.	G	A	.	.	MAF_INRAE=1.667
NC_035080.1	44445216	.	A	C	.	.	MAF_USDA=4.918
NC_035080.1	44445264	.	G	A	.	.	MAF_USDA=1.176
NC_035080.1	44445360	.	C	G	.	.	MAF_INRAE=37.342;MAF_USDA=46.471
NC_035080.1	44445532	.	A	G	.	.	MAF_USDA=8.333
NC_035080.1	44445563	.	C	T	.	.	MAF_INRAE=5.696;MAF_USDA=15.294
NC_035080.1	44445631	.	G	T	.	.	MAF_INRAE=21.667;MAF_USDA=10.588
NC_035080.1	44445637	.	G	T	.	.	MAF_INRAE=21.519;MAF_USDA=40.588
NC_035080.1	44445743	.	G	C	.	.	MAF_INRAE=19.62;MAF_USDA=24.706
NC_035080.1	44445799	.	T	A	.	.	MAF_USDA=2.459
NC_035080.1	44446141	.	A	G	.	.	MAF_USDA=1.639
NC_035080.1	44446183	.	T	G	.	.	MAF_USDA=9.836
NC_035080.1	44446240	.	C	T	.	.	MAF_INRAE=12.658
NC_035080.1	44446429	.	C	G	.	.	MAF_USDA=2.459
NC_035080.1	44446704	.	C	T	.	.	MAF_INRAE=33.333;MAF_USDA=45.732
NC_035080.1	44446766	.	T	C	.	.	MAF_INRAE=5.0
NC_035080.1	44446893	.	A	T	.	.	MAF_INRAE=28.333;MAF_USDA=43.22
NC_035080.1	44447124	.	A	T	.	.	MAF_USDA=4.098
NC_035080.1	44447438	.	G	A	.	.	MAF_USDA=10.417
NC_035080.1	44447457	.	C	A	.	.	MAF_USDA=9.836
NC_035080.1	44447629	.	T	G	.	.	MAF_USDA=1.639
NC_035080.1	44447644	.	A	T	.	.	MAF_USDA=9.836
NC_035080.1	44447681	.	A	G	.	.	MAF_USDA=4.098
NC_035080.1	44447684	.	G	A	.	.	MAF_USDA=19.412
NC_035080.1	44447994	.	T	C	.	.	MAF_INRAE=5.833
NC_035080.1	44448217	.	C	T	.	.	MAF_USDA=9.016
NC_035080.1	44448353	.	C	T	.	.	MAF_INRAE=12.025;MAF_USDA=6.557
NC_035080.1	44448419	.	C	A	.	.	MAF_INRAE=2.5;MAF_USDA=15.294
NC_035080.1	44448499	.	T	G	.	.	MAF_USDA=4.918
NC_035080.1	44448563	.	G	A	.	.	MAF_INRAE=12.025;MAF_USDA=9.016
NC_035080.1	44448659	.	T	G	.	.	MAF_INRAE=12.025;MAF_USDA=6.557
NC_035080.1	44448719	.	C	T	.	.	MAF_USDA=7.377
NC_035080.1	44448753	.	A	C	.	.	MAF_USDA=4.098
NC_035080.1	44448804	.	A	C	.	.	MAF_INRAE=19.62;MAF_USDA=21.765
NC_035080.1	44448821	.	A	T	.	.	MAF_USDA=1.639
NC_035080.1	44448828	.	A	C	.	.	MAF_INRAE=2.5;MAF_USDA=9.412
NC_035080.1	44448973	.	A	T	.	.	MAF_INRAE=12.025;MAF_USDA=6.557
NC_035080.1	44449083	.	G	A	.	.	MAF_INRAE=21.519
NC_035080.1	44449165	.	G	T	.	.	MAF_USDA=5.738
NC_035080.1	44449185	.	C	T	.	.	MAF_USDA=6.471
NC_035080.1	44449205	.	C	G	.	.	MAF_INRAE=12.658;MAF_USDA=1.639
NC_035080.1	44449219	.	A	G	.	.	MAF_USDA=1.639
NC_035080.1	44449543	.	C	G	.	.	MAF_INRAE=41.772;MAF_USDA=12.941
NC_035080.1	44450001	.	C	T	.	.	MAF_USDA=2.459
NC_035080.1	44450060	.	T	C	.	.	MAF_INRAE=19.62;MAF_USDA=24.706
NC_035080.1	44450126	.	C	A	.	.	MAF_USDA=4.918
NC_035080.1	44450148	.	A	T	.	.	MAF_INRAE=21.667;MAF_USDA=10.588
NC_035080.1	44450221	.	A	G	.	.	MAF_INRAE=5.0
NC_035080.1	44450262	.	C	T	.	.	MAF_INRAE=13.291;MAF_USDA=8.235
NC_035080.1	44450446	.	A	G	.	.	MAF_USDA=33.333
NC_035080.1	44450562	.	T	C	.	.	MAF_USDA=1.639
NC_035080.1	44450635	.	G	T	.	.	MAF_INRAE=6.667;MAF_USDA=5.738
NC_035080.1	44450737	.	A	T	.	.	MAF_INRAE=5.263;MAF_USDA=6.25
NC_035080.1	44450938	.	A	T	.	.	MAF_USDA=1.639
NC_035080.1	44450969	.	T	C	.	.	MAF_USDA=2.459
NC_035080.1	44451060	.	C	T	.	.	MAF_INRAE=19.62;MAF_USDA=20.588
NC_035080.1	44451159	.	C	A	.	.	MAF_USDA=10.656
NC_035080.1	44451463	.	A	C	.	.	MAF_INRAE=6.667
NC_035080.1	44451470	.	T	A	.	.	MAF_INRAE=7.5
NC_035080.1	44451595	.	T	C	.	.	MAF_INRAE=19.62;MAF_USDA=25.595
NC_035080.1	44451653	.	C	T	.	.	MAF_INRAE=3.333
NC_035080.1	44451663	.	A	T	.	.	MAF_INRAE=5.0
NC_035080.1	44451718	.	A	T	.	.	MAF_INRAE=36.667
NC_035080.1	44451803	.	C	A	.	.	MAF_INRAE=5.0;MAF_USDA=25.0
NC_035080.1	44451971	.	A	C	.	.	MAF_USDA=2.459
NC_035080.1	44452002	.	A	C	.	.	MAF_INRAE=19.62;MAF_USDA=22.353
NC_035080.1	44452010	.	T	G	.	.	MAF_INRAE=10.127;MAF_USDA=2.459
NC_035080.1	44452291	.	C	A	.	.	MAF_INRAE=18.987;MAF_USDA=24.118
NC_035080.1	44452321	.	C	T	.	.	MAF_INRAE=21.519;MAF_USDA=41.765
NC_035080.1	44452336	.	A	G	.	.	MAF_USDA=16.393
NC_035080.1	44452356	.	C	T	.	.	MAF_INRAE=5.263;MAF_USDA=6.25
NC_035080.1	44452408	.	C	T	.	.	MAF_INRAE=4.167
NC_035080.1	44452515	.	G	A	.	.	MAF_USDA=4.918
NC_035080.1	44452582	.	G	A	.	.	MAF_USDA=2.083
NC_035080.1	44452735	.	T	G	.	.	MAF_INRAE=10.0;MAF_USDA=2.5
NC_035080.1	44452767	.	T	A	.	.	MAF_INRAE=5.0
NC_035080.1	44452887	.	C	A	.	.	MAF_INRAE=5.0
NC_035080.1	44452965	.	G	A	.	.	MAF_USDA=8.235
NC_035080.1	44452966	.	A	C	.	.	MAF_USDA=8.235
NC_035080.1	44452968	.	A	C	.	.	MAF_USDA=8.333
NC_035080.1	44452969	.	A	C	.	.	MAF_USDA=7.738
NC_035080.1	44453022	.	A	C	.	.	MAF_INRAE=5.0
NC_035080.1	44453052	.	A	G	.	.	MAF_INRAE=7.595;MAF_USDA=37.059
NC_035080.1	44453072	.	A	G	.	.	MAF_INRAE=2.5
NC_035080.1	44453263	.	T	C	.	.	MAF_USDA=7.377
NC_035080.1	44453380	.	A	G	.	.	MAF_INRAE=13.291;MAF_USDA=7.059
NC_035080.1	44453968	.	G	A	.	.	MAF_INRAE=7.5;MAF_USDA=7.377
NC_035080.1	44454103	.	G	T	.	.	MAF_USDA=1.639
NC_035080.1	44454142	.	G	C	.	.	MAF_USDA=2.459
NC_035080.1	44454201	.	T	A	.	.	MAF_INRAE=20.253;MAF_USDA=24.706
NC_035080.1	44454209	.	C	A	.	.	MAF_INRAE=8.228;MAF_USDA=31.765
NC_035080.1	44454221	.	A	G	.	.	MAF_USDA=4.098
NC_035080.1	44454305	.	C	T	.	.	MAF_USDA=4.706
NC_035080.1	44454321	.	T	C	.	.	MAF_INRAE=37.975;MAF_USDA=49.412
NC_035080.1	44454359	.	C	G	.	.	MAF_INRAE=7.5;MAF_USDA=4.918
NC_035080.1	44454362	.	T	A	.	.	MAF_INRAE=7.5;MAF_USDA=4.918
NC_035080.1	44454386	.	A	C	.	.	MAF_INRAE=7.5;MAF_USDA=7.377
NC_035080.1	44454516	.	C	T	.	.	MAF_USDA=1.639
NC_035080.1	44454572	.	T	C	.	.	MAF_USDA=1.639
NC_035080.1	44454593	.	G	C	.	.	MAF_USDA=4.918
NC_035080.1	44454613	.	G	A	.	.	MAF_INRAE=15.823;MAF_USDA=9.016
NC_035080.1	44454633	.	G	A	.	.	MAF_INRAE=2.5;MAF_USDA=9.412
NC_035080.1	44454719	.	C	T	.	.	MAF_INRAE=19.62;MAF_USDA=25.294
NC_035080.1	44454866	.	G	A	.	.	MAF_USDA=2.5
NC_035080.1	44454970	.	G	A	.	.	MAF_INRAE=39.873;MAF_USDA=10.0
NC_035080.1	44455030	.	G	A	.	.	MAF_INRAE=7.5;MAF_USDA=6.557
NC_035080.1	44455104	.	G	T	.	.	MAF_INRAE=2.5
NC_035080.1	44455110	.	T	A	.	.	MAF_INRAE=2.5
NC_035080.1	44455112	.	T	G	.	.	MAF_INRAE=2.5
NC_035080.1	44455114	.	A	T	.	.	MAF_INRAE=2.5
NC_035080.1	44455150	.	T	C	.	.	MAF_INRAE=20.253;MAF_USDA=22.353
NC_035080.1	44455291	.	T	C	.	.	MAF_USDA=4.098
NC_035080.1	44455513	.	T	C	.	.	MAF_USDA=13.934
NC_035080.1	44455531	.	T	A	.	.	MAF_USDA=22.353
NC_035080.1	44455532	.	T	A	.	.	MAF_USDA=22.941
NC_035080.1	44455537	.	G	T	.	.	MAF_USDA=10.0
NC_035080.1	44455541	.	T	C	.	.	MAF_USDA=24.405
NC_035080.1	44455546	.	T	C	.	.	MAF_USDA=22.5
NC_035080.1	44455553	.	C	T	.	.	MAF_USDA=24.405
NC_035080.1	44455554	.	A	G	.	.	MAF_USDA=25.595
NC_035080.1	44455560	.	G	T	.	.	MAF_USDA=27.381
NC_035080.1	44455564	.	T	A	.	.	MAF_USDA=26.19
NC_035080.1	44455565	.	G	A	.	.	MAF_USDA=26.19
NC_035080.1	44455694	.	G	A	.	.	MAF_USDA=4.918
NC_035080.1	44455702	.	G	A	.	.	MAF_USDA=4.118
NC_035080.1	44455895	.	G	A	.	.	MAF_INRAE=1.667;MAF_USDA=2.459
NC_035080.1	44455921	.	A	C	.	.	MAF_INRAE=12.025;MAF_USDA=9.016
NC_035080.1	44455935	.	T	C	.	.	MAF_INRAE=2.5
NC_035080.1	44455973	.	G	A	.	.	MAF_INRAE=37.342;MAF_USDA=18.75
NC_035080.1	44456075	.	C	A	.	.	MAF_USDA=9.016
NC_035080.1	44456589	.	T	A	.	.	MAF_USDA=2.459
NC_035080.1	44456660	.	T	A	.	.	MAF_USDA=3.279
NC_035080.1	44456695	.	C	T	.	.	MAF_INRAE=2.5;MAF_USDA=17.059
NC_035080.1	44456849	.	G	C	.	.	MAF_INRAE=37.975;MAF_USDA=48.235
NC_035080.1	44457199	.	T	A	.	.	MAF_INRAE=13.291;MAF_USDA=7.059
NC_035080.1	44457378	.	C	T	.	.	MAF_USDA=1.639
NC_035080.1	44457475	.	G	A	.	.	MAF_USDA=1.639
NC_035080.1	44458023	.	G	C	.	.	MAF_USDA=6.471
NC_035080.1	44458027	.	G	C	.	.	MAF_INRAE=12.025;MAF_USDA=8.197
NC_035080.1	44458088	.	G	A	.	.	MAF_INRAE=4.167
NC_035080.1	44458139	.	C	T	.	.	MAF_INRAE=12.658
NC_035080.1	44458173	.	T	C	.	.	MAF_USDA=4.098
NC_035080.1	44458177	.	C	T	.	.	MAF_USDA=4.098
NC_035080.1	44458202	.	C	T	.	.	MAF_INRAE=37.342;MAF_USDA=48.235
NC_035080.1	44458400	.	C	A	.	.	MAF_INRAE=2.5;MAF_USDA=15.882
NC_035080.1	44458457	.	A	T	.	.	MAF_INRAE=2.5;MAF_USDA=16.471
NC_035080.1	44458458	.	C	T	.	.	MAF_INRAE=2.5;MAF_USDA=16.471
NC_035080.1	44458535	.	G	C	.	.	MAF_USDA=33.333
NC_035080.1	44458583	.	G	A	.	.	MAF_USDA=3.279
NC_035080.1	44458689	.	A	C	.	.	MAF_INRAE=2.5;MAF_USDA=16.471
NC_035080.1	44458694	.	A	T	.	.	MAF_USDA=2.459
NC_035080.1	44458899	.	G	C	.	.	MAF_INRAE=4.167
NC_035080.1	44458901	.	T	C	.	.	MAF_INRAE=19.62;MAF_USDA=21.765
NC_035080.1	44459210	.	T	A	.	.	MAF_USDA=2.459
NC_035080.1	44459307	.	T	G	.	.	MAF_INRAE=5.0
NC_035080.1	44460466	.	G	A	.	.	MAF_INRAE=2.5;MAF_USDA=9.412
NC_035080.1	44460471	.	A	G	.	.	MAF_INRAE=10.759
NC_035080.1	44460890	.	A	C	.	.	MAF_INRAE=2.5;MAF_USDA=17.262
NC_035080.1	44461098	.	G	A	.	.	MAF_USDA=2.083
NC_035080.1	44461104	.	ATTTTTTT	ATTTTTTA	.	.	MAF_USDA=18.75
NC_035080.1	44461111	.	T	A	.	.	MAF_INRAE=21.519
NC_035080.1	44461117	.	A	T	.	.	MAF_INRAE=21.519;MAF_USDA=41.765
NC_035080.1	44461877	.	A	C	.	.	MAF_USDA=2.459
NC_035080.1	44461881	.	G	A	.	.	MAF_INRAE=5.0
NC_035080.1	44461989	.	A	G	.	.	MAF_INRAE=10.526
NC_035080.1	44462116	.	G	T	.	.	MAF_INRAE=2.5
NC_035080.1	44462152	.	G	A	.	.	MAF_INRAE=8.333;MAF_USDA=2.459
NC_035080.1	44462415	.	G	A	.	.	MAF_INRAE=1.667;MAF_USDA=16.471
NC_035080.1	44462496	.	C	T	.	.	MAF_INRAE=2.5;MAF_USDA=15.882
NC_035080.1	44462501	.	A	C	.	.	MAF_INRAE=27.215;MAF_USDA=47.647
NC_035080.1	44462502	.	A	C	.	.	MAF_INRAE=21.667;MAF_USDA=10.588
NC_035080.1	44462508	.	A	T	.	.	MAF_USDA=8.197
NC_035080.1	44462510	.	A	T	.	.	MAF_USDA=8.197
NC_035080.1	44462559	.	T	C	.	.	MAF_INRAE=39.873;MAF_USDA=10.588
NC_035080.1	44462825	.	C	T	.	.	MAF_USDA=35.417
NC_035080.1	44463095	.	A	T	.	.	MAF_USDA=1.639
NC_035080.1	44463144	.	A	C	.	.	MAF_INRAE=2.5;MAF_USDA=10.588
NC_035080.1	44463320	.	C	A	.	.	MAF_INRAE=5.263;MAF_USDA=8.333
NC_035080.1	44463499	.	G	A	.	.	MAF_USDA=9.016
NC_035080.1	44463595	.	A	G	.	.	MAF_USDA=1.639
NC_035080.1	44463673	.	A	C	.	.	MAF_USDA=9.836
NC_035080.1	44463911	.	G	A	.	.	MAF_USDA=1.639
NC_035080.1	44463914	.	C	T	.	.	MAF_INRAE=2.5;MAF_USDA=14.118
NC_035080.1	44464039	.	G	C	.	.	MAF_USDA=9.836
NC_035080.1	44464448	.	A	T	.	.	MAF_INRAE=4.167
NC_035080.1	44465524	.	A	G	.	.	MAF_INRAE=27.215;MAF_USDA=42.941
NC_035080.1	44465532	.	T	G	.	.	MAF_INRAE=7.595;MAF_USDA=38.235
NC_035080.1	44465569	.	T	G	.	.	MAF_INRAE=7.5;MAF_USDA=6.557
NC_035080.1	44465570	.	A	G	.	.	MAF_INRAE=7.595;MAF_USDA=38.235
NC_035080.1	44465672	.	T	C	.	.	MAF_USDA=2.083
NC_035080.1	44465786	.	T	G	.	.	MAF_INRAE=24.051
NC_035080.1	44465804	.	C	A	.	.	MAF_INRAE=12.025;MAF_USDA=2.459
NC_035080.1	44465833	.	A	T	.	.	MAF_USDA=1.639
NC_035080.1	44465901	.	A	C	.	.	MAF_INRAE=13.291;MAF_USDA=7.647
NC_035080.1	44465915	.	C	A	.	.	MAF_USDA=4.706
NC_035080.1	44466002	.	C	G	.	.	MAF_INRAE=12.025;MAF_USDA=9.016
NC_035080.1	44466026	.	T	A	.	.	MAF_USDA=4.918
NC_035080.1	44466390	.	G	T	.	.	MAF_USDA=9.016
NC_035080.1	44466574	.	G	A	.	.	MAF_INRAE=5.0
NC_035080.1	44466708	.	C	T	.	.	MAF_USDA=3.279
NC_035080.1	44467087	.	C	A	.	.	MAF_USDA=1.639
NC_035080.1	44467088	.	A	C	.	.	MAF_USDA=1.639
NC_035080.1	44467204	.	A	T	.	.	MAF_INRAE=24.684;MAF_USDA=4.706
NC_035080.1	44467280	.	T	A	.	.	MAF_USDA=1.639
NC_035080.1	44467282	.	T	A	.	.	MAF_USDA=1.639
NC_035080.1	44467285	.	A	T	.	.	MAF_USDA=1.639
NC_035080.1	44467525	.	T	A	.	.	MAF_INRAE=12.025;MAF_USDA=9.016
NC_035080.1	44467653	.	C	A	.	.	MAF_INRAE=12.025;MAF_USDA=6.557
NC_035080.1	44467695	.	A	G	.	.	MAF_INRAE=7.595;MAF_USDA=49.412
NC_035080.1	44467833	.	C	T	.	.	MAF_INRAE=2.5;MAF_USDA=8.197
NC_035080.1	44467887	.	T	G	.	.	MAF_USDA=9.016
NC_035080.1	44467985	.	C	T	.	.	MAF_INRAE=23.418;MAF_USDA=35.294
NC_035080.1	44467990	.	T	C	.	.	MAF_USDA=2.941
NC_035080.1	44468082	.	C	T	.	.	MAF_USDA=4.098
NC_035080.1	44468225	.	G	T	.	.	MAF_USDA=1.639
NC_035080.1	44468278	.	T	G	.	.	MAF_INRAE=2.5;MAF_USDA=14.118
NC_035080.1	44468354	.	G	T	.	.	MAF_INRAE=1.667;MAF_USDA=2.459
NC_035080.1	44468406	.	A	G	.	.	MAF_INRAE=7.595;MAF_USDA=48.235
NC_035080.1	44468520	.	A	T	.	.	MAF_USDA=2.459
NC_035080.1	44468535	.	C	A	.	.	MAF_USDA=2.459
NC_035080.1	44468657	.	C	T	.	.	MAF_USDA=1.639
NC_035080.1	44468761	.	T	C	.	.	MAF_INRAE=5.0
NC_035080.1	44468808	.	T	C	.	.	MAF_INRAE=7.595;MAF_USDA=48.235
NC_035080.1	44468862	.	G	C	.	.	MAF_USDA=1.639
NC_035080.1	44469155	.	G	A	.	.	MAF_USDA=1.639
NC_035080.1	44469410	.	T	C	.	.	MAF_INRAE=8.228;MAF_USDA=48.824
NC_035080.1	44469599	.	C	T	.	.	MAF_INRAE=23.418;MAF_USDA=35.714
NC_035080.1	44469769	.	C	T	.	.	MAF_INRAE=3.333;MAF_USDA=15.294
NC_035080.1	44469777	.	C	T	.	.	MAF_USDA=1.639
NC_035080.1	44469880	.	C	T	.	.	MAF_INRAE=2.5;MAF_USDA=9.016
NC_035080.1	44469887	.	G	T	.	.	MAF_USDA=7.377
NC_035080.1	44469978	.	C	A	.	.	MAF_INRAE=5.0
NC_035080.1	44470029	.	G	A	.	.	MAF_INRAE=21.667;MAF_USDA=10.588
NC_035080.1	44470073	.	G	A	.	.	MAF_USDA=4.918
NC_035080.1	44470452	.	G	T	.	.	MAF_INRAE=1.667;MAF_USDA=2.459
NC_035080.1	44470735	.	C	T	.	.	MAF_USDA=4.167
NC_035080.1	44471165	.	A	C	.	.	MAF_USDA=5.738
NC_035080.1	44471291	.	A	G	.	.	MAF_INRAE=12.025;MAF_USDA=9.836
NC_035080.1	44471341	.	A	G	.	.	MAF_USDA=14.754
NC_035080.1	44471352	.	G	A	.	.	MAF_INRAE=41.772;MAF_USDA=13.529
NC_035080.1	44471379	.	A	C	.	.	MAF_USDA=3.279
NC_035080.1	44471654	.	C	A	.	.	MAF_INRAE=40.506;MAF_USDA=14.118
NC_035080.1	44471823	.	T	C	.	.	MAF_USDA=3.279
NC_035080.1	44471881	.	C	A	.	.	MAF_INRAE=1.667
NC_035080.1	44471902	.	T	C	.	.	MAF_INRAE=13.291;MAF_USDA=8.235
NC_035080.1	44471971	.	A	T	.	.	MAF_INRAE=12.658
NC_035080.1	44472024	.	G	T	.	.	MAF_INRAE=12.658
NC_035080.1	44472160	.	G	A	.	.	MAF_USDA=9.836
NC_035080.1	44472216	.	C	A	.	.	MAF_INRAE=2.5;MAF_USDA=8.197
NC_035080.1	44472383	.	G	A	.	.	MAF_USDA=4.098
NC_035080.1	44472567	.	G	T	.	.	MAF_INRAE=4.167
NC_035080.1	44472655	.	A	C	.	.	MAF_INRAE=19.62;MAF_USDA=10.588
NC_035080.1	44472694	.	C	T	.	.	MAF_INRAE=1.667;MAF_USDA=9.016
NC_035080.1	44472808	.	C	G	.	.	MAF_USDA=1.639
NC_035080.1	44473019	.	C	A	.	.	MAF_INRAE=5.0
NC_035080.1	44473071	.	G	T	.	.	MAF_INRAE=4.167
NC_035080.1	44473097	.	C	T	.	.	MAF_USDA=10.656
NC_035080.1	44473099	.	C	T	.	.	MAF_INRAE=5.263;MAF_USDA=6.25
NC_035080.1	44473418	.	T	A	.	.	MAF_USDA=9.836
NC_035080.1	44473598	.	A	G	.	.	MAF_USDA=1.639
NC_035080.1	44473632	.	A	C	.	.	MAF_USDA=4.098
NC_035080.1	44473704	.	C	T	.	.	MAF_INRAE=2.5;MAF_USDA=6.557
NC_035080.1	44473785	.	G	A	.	.	MAF_USDA=2.459
NC_035080.1	44473855	.	A	C	.	.	MAF_USDA=2.459
NC_035080.1	44473857	.	A	T	.	.	MAF_INRAE=2.5;MAF_USDA=11.176
NC_035080.1	44473858	.	A	T	.	.	MAF_INRAE=2.5;MAF_USDA=12.353
NC_035080.1	44473859	.	A	T	.	.	MAF_INRAE=46.835;MAF_USDA=41.176
NC_035080.1	44474046	.	G	T	.	.	MAF_INRAE=12.025;MAF_USDA=7.377
NC_035080.1	44474133	.	T	C	.	.	MAF_INRAE=12.025
NC_035080.1	44474265	.	G	T	.	.	MAF_USDA=15.574
NC_035080.1	44474323	.	A	G	.	.	MAF_USDA=9.836
NC_035080.1	44474343	.	A	C	.	.	MAF_USDA=3.279
NC_035080.1	44474386	.	C	G	.	.	MAF_USDA=5.0
NC_035080.1	44474777	.	T	G	.	.	MAF_USDA=3.279
NC_035080.1	44474867	.	G	A	.	.	MAF_USDA=1.639
NC_035080.1	44474921	.	A	T	.	.	MAF_INRAE=2.5;MAF_USDA=14.706
NC_035080.1	44474922	.	A	T	.	.	MAF_USDA=3.279
NC_035080.1	44474956	.	A	C	.	.	MAF_INRAE=15.823;MAF_USDA=9.016
NC_035080.1	44475022	.	C	A	.	.	MAF_USDA=1.639
NC_035080.1	44475025	.	C	T	.	.	MAF_USDA=3.279
NC_035080.1	44475081	.	T	C	.	.	MAF_INRAE=5.0
NC_035080.1	44475197	.	C	T	.	.	MAF_INRAE=4.167
NC_035080.1	44475221	.	T	C	.	.	MAF_INRAE=15.823;MAF_USDA=36.066
NC_035080.1	44475393	.	G	C	.	.	MAF_INRAE=5.263;MAF_USDA=6.25
NC_035080.1	44475415	.	C	A	.	.	MAF_USDA=3.279
NC_035080.1	44475677	.	T	C	.	.	MAF_USDA=6.471
NC_035080.1	44475841	.	T	G	.	.	MAF_USDA=6.557
NC_035080.1	44475888	.	C	G	.	.	MAF_USDA=9.016
NC_035080.1	44476158	.	C	T	.	.	MAF_INRAE=15.823;MAF_USDA=9.836
NC_035080.1	44476303	.	T	G	.	.	MAF_USDA=3.279
NC_035080.1	44476360	.	T	G	.	.	MAF_INRAE=15.823;MAF_USDA=25.41
NC_035080.1	44476377	.	A	T	.	.	MAF_USDA=2.459
NC_035080.1	44476392	.	G	A	.	.	MAF_INRAE=12.658
NC_035080.1	44476434	.	G	A	.	.	MAF_USDA=2.459
NC_035080.1	44476435	.	A	G	.	.	MAF_USDA=2.459
NC_035080.1	44476442	.	C	T	.	.	MAF_INRAE=10.526
NC_035080.1	44476503	.	A	G	.	.	MAF_INRAE=12.658
NC_035080.1	44476591	.	T	G	.	.	MAF_USDA=16.393
NC_035080.1	44476599	.	A	G	.	.	MAF_INRAE=21.667
NC_035080.1	44476620	.	T	A	.	.	MAF_USDA=10.417
NC_035080.1	44476621	.	T	C	.	.	MAF_USDA=10.417
NC_035080.1	44476754	.	C	G	.	.	MAF_USDA=3.279
NC_035080.1	44476954	.	A	G	.	.	MAF_INRAE=5.263;MAF_USDA=7.647
NC_035080.1	44476997	.	G	T	.	.	MAF_INRAE=5.263;MAF_USDA=7.647
NC_035080.1	44477075	.	G	T	.	.	MAF_INRAE=15.19;MAF_USDA=9.167
NC_035080.1	44477121	.	T	G	.	.	MAF_INRAE=19.62;MAF_USDA=10.119
NC_035080.1	44477332	.	C	T	.	.	MAF_INRAE=4.167
NC_035080.1	44477459	.	A	G	.	.	MAF_INRAE=1.667
NC_035080.1	44477461	.	G	A	.	.	MAF_INRAE=1.667
NC_035080.1	44477467	.	A	G	.	.	MAF_INRAE=2.5
NC_035080.1	44477480	.	G	A	.	.	MAF_INRAE=4.167
NC_035080.1	44477487	.	T	G	.	.	MAF_INRAE=3.333
NC_035080.1	44477501	.	A	G	.	.	MAF_INRAE=3.333
NC_035080.1	44477502	.	T	A	.	.	MAF_INRAE=3.333
NC_035080.1	44477507	.	A	C	.	.	MAF_INRAE=3.333
NC_035080.1	44477567	.	G	T	.	.	MAF_USDA=1.639
NC_035080.1	44477600	.	T	C	.	.	MAF_INRAE=15.823;MAF_USDA=9.016
NC_035080.1	44477605	.	A	C	.	.	MAF_INRAE=2.5
NC_035080.1	44477618	.	C	T	.	.	MAF_INRAE=6.667
NC_035080.1	44477711	.	C	A	.	.	MAF_USDA=2.459
NC_035080.1	44477832	.	T	G	.	.	MAF_INRAE=2.5
NC_035080.1	44477837	.	A	T	.	.	MAF_INRAE=2.5
NC_035080.1	44477845	.	C	G	.	.	MAF_INRAE=3.333
NC_035080.1	44477857	.	A	G	.	.	MAF_INRAE=10.833
NC_035080.1	44477860	.	G	T	.	.	MAF_INRAE=10.833
NC_035080.1	44477866	.	A	G	.	.	MAF_INRAE=10.0
NC_035080.1	44477867	.	T	C	.	.	MAF_INRAE=10.0;MAF_USDA=39.583
NC_035080.1	44477878	.	A	G	.	.	MAF_INRAE=5.833
NC_035080.1	44477891	.	G	T	.	.	MAF_INRAE=15.833
NC_035080.1	44477896	.	A	G	.	.	MAF_INRAE=16.667
NC_035080.1	44477898	.	G	C	.	.	MAF_INRAE=16.667
NC_035080.1	44477903	.	C	G	.	.	MAF_INRAE=2.5;MAF_USDA=7.377
NC_035080.1	44477925	.	C	A	.	.	MAF_INRAE=25.0
NC_035080.1	44477935	.	T	A	.	.	MAF_INRAE=24.167
NC_035080.1	44477938	.	G	A	.	.	MAF_INRAE=23.333
NC_035080.1	44477958	.	C	A	.	.	MAF_INRAE=30.0
NC_035080.1	44477966	.	A	G	.	.	MAF_INRAE=34.167
NC_035080.1	44477986	.	A	G	.	.	MAF_USDA=27.083
NC_035080.1	44478002	.	A	C	.	.	MAF_INRAE=38.333
NC_035080.1	44478011	.	G	A	.	.	MAF_INRAE=40.0
NC_035080.1	44478018	.	A	C	.	.	MAF_INRAE=40.833
NC_035080.1	44478023	.	A	C	.	.	MAF_INRAE=40.833
NC_035080.1	44478030	.	C	G	.	.	MAF_INRAE=41.667
NC_035080.1	44478035	.	A	C	.	.	MAF_INRAE=41.667
NC_035080.1	44478044	.	T	C	.	.	MAF_INRAE=40.833
NC_035080.1	44478048	.	T	C	.	.	MAF_INRAE=40.0
NC_035080.1	44478049	.	T	C	.	.	MAF_INRAE=40.0
NC_035080.1	44478089	.	G	A	.	.	MAF_INRAE=2.5;MAF_USDA=7.377
NC_035080.1	44478123	.	G	C	.	.	MAF_INRAE=2.632
NC_035080.1	44478139	.	G	T	.	.	MAF_INRAE=17.5
NC_035080.1	44478142	.	G	A	.	.	MAF_INRAE=14.167
NC_035080.1	44478190	.	G	T	.	.	MAF_INRAE=5.0
NC_035080.1	44478266	.	G	T	.	.	MAF_INRAE=21.519
NC_035080.1	44478332	.	G	A	.	.	MAF_INRAE=5.0
NC_035080.1	44478614	.	T	A	.	.	MAF_INRAE=12.025
NC_035080.1	44478640	.	T	G	.	.	MAF_INRAE=15.823
NC_035080.1	44478965	.	T	A	.	.	MAF_INRAE=12.025;MAF_USDA=6.557
NC_035080.1	44479095	.	C	T	.	.	MAF_USDA=1.639
NC_035080.1	44479106	.	C	A	.	.	MAF_INRAE=5.263
NC_035080.1	44479107	.	A	G	.	.	MAF_USDA=3.279
NC_035080.1	44479205	.	T	C	.	.	MAF_USDA=18.033
NC_035080.1	44479222	.	A	C	.	.	MAF_INRAE=15.823;MAF_USDA=27.049
NC_035080.1	44479293	.	T	C	.	.	MAF_INRAE=13.291;MAF_USDA=8.235
NC_035080.1	44479397	.	T	A	.	.	MAF_USDA=4.098
NC_035080.1	44479453	.	C	T	.	.	MAF_INRAE=12.025;MAF_USDA=6.557
NC_035080.1	44479578	.	G	A	.	.	MAF_INRAE=1.667
NC_035080.1	44479586	.	T	C	.	.	MAF_USDA=15.574
NC_035080.1	44479642	.	C	A	.	.	MAF_USDA=3.279
NC_035080.1	44479647	.	T	A	.	.	MAF_USDA=2.083
NC_035080.1	44479800	.	T	A	.	.	MAF_USDA=1.639
NC_035080.1	44479820	.	G	T	.	.	MAF_USDA=9.836
NC_035080.1	44479861	.	T	A	.	.	MAF_INRAE=5.0
NC_035080.1	44479953	.	T	G	.	.	MAF_USDA=2.459
NC_035080.1	44480031	.	C	A	.	.	MAF_INRAE=5.0;MAF_USDA=1.639
NC_035080.1	44480192	.	T	G	.	.	MAF_USDA=1.639
NC_035080.1	44480266	.	A	C	.	.	MAF_USDA=3.279
NC_035080.1	44480402	.	T	G	.	.	MAF_USDA=3.279
NC_035080.1	44480403	.	G	A	.	.	MAF_USDA=3.279
NC_035080.1	44480464	.	C	T	.	.	MAF_INRAE=20.253;MAF_USDA=38.824
NC_035080.1	44480585	.	A	G	.	.	MAF_INRAE=2.5
NC_035080.1	44480772	.	T	G	.	.	MAF_USDA=3.279
NC_035080.1	44480832	.	A	T	.	.	MAF_USDA=3.279
NC_035080.1	44480900	.	A	C	.	.	MAF_INRAE=5.0
NC_035080.1	44480952	.	T	A	.	.	MAF_USDA=2.459
NC_035080.1	44481078	.	A	T	.	.	MAF_USDA=1.639
NC_035080.1	44481206	.	A	C	.	.	MAF_USDA=5.738
NC_035080.1	44481244	.	G	T	.	.	MAF_USDA=4.918
NC_035080.1	44481248	.	C	A	.	.	MAF_USDA=3.279
NC_035080.1	44481335	.	A	T	.	.	MAF_INRAE=19.62;MAF_USDA=10.0
NC_035080.1	44481348	.	T	C	.	.	MAF_INRAE=5.0
NC_035080.1	44481438	.	G	A	.	.	MAF_USDA=6.471
NC_035080.1	44481603	.	C	T	.	.	MAF_INRAE=2.5
NC_035080.1	44481623	.	A	G	.	.	MAF_USDA=2.459
NC_035080.1	44481662	.	C	A	.	.	MAF_INRAE=8.333;MAF_USDA=2.459
NC_035080.1	44481835	.	C	A	.	.	MAF_USDA=3.279
NC_035080.1	44482027	.	T	C	.	.	MAF_INRAE=2.5
NC_035080.1	44482266	.	G	T	.	.	MAF_INRAE=12.025;MAF_USDA=6.557
NC_035080.1	44482332	.	G	A	.	.	MAF_INRAE=8.333;MAF_USDA=2.459
NC_035080.1	44482472	.	T	A	.	.	MAF_INRAE=7.595;MAF_USDA=37.647
NC_035080.1	44482509	.	T	C	.	.	MAF_USDA=4.098
NC_035080.1	44482537	.	G	A	.	.	MAF_USDA=4.098
NC_035080.1	44482629	.	G	C	.	.	MAF_INRAE=41.772;MAF_USDA=15.294
NC_035080.1	44482705	.	T	C	.	.	MAF_INRAE=2.5
NC_035080.1	44482868	.	C	A	.	.	MAF_USDA=15.294
NC_035080.1	44482883	.	C	T	.	.	MAF_USDA=2.459
NC_035080.1	44482913	.	G	A	.	.	MAF_INRAE=15.823;MAF_USDA=35.246
NC_035080.1	44482922	.	G	A	.	.	MAF_USDA=3.279
NC_035080.1	44483011	.	C	A	.	.	MAF_USDA=4.098
NC_035080.1	44483047	.	C	T	.	.	MAF_INRAE=19.62;MAF_USDA=10.0
NC_035080.1	44483230	.	G	A	.	.	MAF_INRAE=15.823;MAF_USDA=35.246
NC_035080.1	44483286	.	T	G	.	.	MAF_INRAE=2.5
NC_035080.1	44483418	.	C	T	.	.	MAF_INRAE=15.823;MAF_USDA=9.016
NC_035080.1	44483477	.	T	C	.	.	MAF_INRAE=5.263;MAF_USDA=6.25
NC_035080.1	44483521	.	C	A	.	.	MAF_INRAE=11.392;MAF_USDA=7.377
NC_035080.1	44483616	.	T	C	.	.	MAF_INRAE=2.5
NC_035080.1	44484248	.	G	C	.	.	MAF_USDA=2.459
NC_035080.1	44484746	.	C	T	.	.	MAF_INRAE=5.0
NC_035080.1	44484815	.	C	T	.	.	MAF_INRAE=20.253;MAF_USDA=38.824
NC_035080.1	44484835	.	G	A	.	.	MAF_INRAE=5.833
NC_035080.1	44484911	.	C	G	.	.	MAF_USDA=6.471
NC_035080.1	44484959	.	A	C	.	.	MAF_INRAE=5.0
NC_035080.1	44484966	.	G	T	.	.	MAF_INRAE=20.253;MAF_USDA=39.412
NC_035080.1	44484983	.	A	T	.	.	MAF_USDA=3.279
NC_035080.1	44484994	.	C	G	.	.	MAF_USDA=14.754
NC_035080.1	44485016	.	C	T	.	.	MAF_USDA=1.639
NC_035080.1	44485218	.	T	C	.	.	MAF_INRAE=24.051;MAF_USDA=10.0
NC_035080.1	44485255	.	C	T	.	.	MAF_USDA=14.754
NC_035080.1	44485267	.	G	A	.	.	MAF_USDA=2.459
NC_035080.1	44485268	.	C	A	.	.	MAF_USDA=2.459
NC_035080.1	44485457	.	C	T	.	.	MAF_USDA=3.279
NC_035080.1	44485478	.	C	T	.	.	MAF_USDA=2.459
NC_035080.1	44485576	.	A	G	.	.	MAF_USDA=16.393
NC_035080.1	44485584	.	C	A	.	.	MAF_USDA=14.754
NC_035080.1	44485585	.	C	G	.	.	MAF_USDA=6.25
NC_035080.1	44485631	.	G	A	.	.	MAF_USDA=5.882
NC_035080.1	44485710	.	G	A	.	.	MAF_INRAE=1.667;MAF_USDA=14.706
NC_035080.1	44485718	.	G	A	.	.	MAF_INRAE=5.696;MAF_USDA=9.412
NC_035080.1	44485920	.	T	A	.	.	MAF_USDA=4.098
NC_035080.1	44485996	.	T	A	.	.	MAF_INRAE=5.696;MAF_USDA=9.412
NC_035080.1	44486009	.	G	A	.	.	MAF_INRAE=5.263;MAF_USDA=7.059
NC_035080.1	44486042	.	G	C	.	.	MAF_USDA=9.836
NC_035080.1	44486055	.	T	A	.	.	MAF_USDA=9.016
NC_035080.1	44486074	.	G	C	.	.	MAF_INRAE=5.0
NC_035080.1	44486170	.	G	C	.	.	MAF_USDA=2.459
NC_035080.1	44486184	.	A	T	.	.	MAF_USDA=9.836
NC_035080.1	44486225	.	T	A	.	.	MAF_INRAE=10.759;MAF_USDA=18.852
NC_035080.1	44486233	.	T	C	.	.	MAF_USDA=3.279
NC_035080.1	44486689	.	C	A	.	.	MAF_USDA=1.639
NC_035080.1	44487204	.	C	T	.	.	MAF_USDA=6.25
NC_035080.1	44487208	.	A	G	.	.	MAF_USDA=15.574
NC_035080.1	44487236	.	A	G	.	.	MAF_INRAE=14.167;MAF_USDA=5.882
NC_035080.1	44487531	.	C	T	.	.	MAF_USDA=1.639
NC_035080.1	44487603	.	T	C	.	.	MAF_INRAE=3.333
NC_035080.1	44487611	.	G	T	.	.	MAF_USDA=16.393
NC_035080.1	44487691	.	A	G	.	.	MAF_INRAE=2.5;MAF_USDA=9.016
NC_035080.1	44487837	.	T	C	.	.	MAF_USDA=4.098
NC_035080.1	44487844	.	C	A	.	.	MAF_USDA=2.459
NC_035080.1	44487851	.	G	A	.	.	MAF_INRAE=12.025;MAF_USDA=6.557
NC_035080.1	44487958	.	A	C	.	.	MAF_USDA=9.016
NC_035080.1	44487980	.	G	A	.	.	MAF_INRAE=2.5;MAF_USDA=14.706
NC_035080.1	44488061	.	C	T	.	.	MAF_USDA=3.279
NC_035080.1	44488098	.	G	A	.	.	MAF_INRAE=4.167
NC_035080.1	44488102	.	C	T	.	.	MAF_USDA=1.639
NC_035080.1	44488135	.	A	T	.	.	MAF_USDA=10.0
NC_035080.1	44488238	.	T	A	.	.	MAF_USDA=13.934
NC_035080.1	44488239	.	T	A	.	.	MAF_USDA=13.934
NC_035080.1	44488443	.	G	T	.	.	MAF_USDA=18.75
NC_035080.1	44488444	.	G	T	.	.	MAF_USDA=18.75
NC_035080.1	44488445	.	G	A	.	.	MAF_INRAE=43.333;MAF_USDA=18.75
NC_035080.1	44488505	.	C	T	.	.	MAF_USDA=10.417
NC_035080.1	44488509	.	T	C	.	.	MAF_USDA=2.459
NC_035080.1	44488617	.	G	C	.	.	MAF_INRAE=5.263;MAF_USDA=6.25
NC_035080.1	44488851	.	T	A	.	.	MAF_USDA=1.639
NC_035080.1	44489069	.	T	C	.	.	MAF_USDA=2.459
NC_035080.1	44489301	.	A	C	.	.	MAF_USDA=4.098
NC_035080.1	44489345	.	T	C	.	.	MAF_INRAE=5.0
NC_035080.1	44489361	.	G	A	.	.	MAF_USDA=18.033
NC_035080.1	44489513	.	A	G	.	.	MAF_INRAE=15.19;MAF_USDA=9.016
NC_035080.1	44489578	.	A	C	.	.	MAF_USDA=4.706
NC_035080.1	44489604	.	T	G	.	.	MAF_INRAE=15.823;MAF_USDA=9.836
NC_035080.1	44489736	.	A	G	.	.	MAF_USDA=5.738
NC_035080.1	44489892	.	C	A	.	.	MAF_USDA=3.279
NC_035080.1	44489946	.	G	A	.	.	MAF_INRAE=5.0;MAF_USDA=2.459
NC_035080.1	44489967	.	C	T	.	.	MAF_INRAE=12.658
NC_035080.1	44489989	.	G	T	.	.	MAF_INRAE=5.0
NC_035080.1	44490305	.	A	T	.	.	MAF_USDA=5.738
NC_035080.1	44490338	.	T	A	.	.	MAF_INRAE=2.5
NC_035080.1	44490451	.	C	A	.	.	MAF_INRAE=15.823;MAF_USDA=9.836
NC_035080.1	44490657	.	A	C	.	.	MAF_INRAE=11.392;MAF_USDA=6.557
NC_035080.1	44490674	.	G	A	.	.	MAF_INRAE=5.0
NC_035080.1	44490761	.	T	C	.	.	MAF_USDA=8.197
NC_035080.1	44490854	.	C	T	.	.	MAF_USDA=3.529
NC_035080.1	44491121	.	C	A	.	.	MAF_USDA=4.098
NC_035080.1	44491186	.	T	C	.	.	MAF_INRAE=13.291;MAF_USDA=7.647
NC_035080.1	44491199	.	G	A	.	.	MAF_INRAE=18.354;MAF_USDA=50.0
NC_035080.1	44491203	.	T	A	.	.	MAF_USDA=6.25
NC_035080.1	44491299	.	C	T	.	.	MAF_USDA=1.639
NC_035080.1	44491413	.	A	C	.	.	MAF_USDA=1.639
NC_035080.1	44491631	.	G	A	.	.	MAF_INRAE=12.025;MAF_USDA=6.557
NC_035080.1	44491867	.	A	T	.	.	MAF_USDA=47.917
NC_035080.1	44491933	.	G	T	.	.	MAF_INRAE=6.667
NC_035080.1	44491935	.	A	T	.	.	MAF_INRAE=7.5
NC_035080.1	44491938	.	C	G	.	.	MAF_INRAE=7.5
NC_035080.1	44491941	.	G	T	.	.	MAF_INRAE=3.333
NC_035080.1	44491943	.	A	T	.	.	MAF_INRAE=3.333
NC_035080.1	44491945	.	A	T	.	.	MAF_INRAE=2.5
NC_035080.1	44491948	.	A	T	.	.	MAF_INRAE=2.5
NC_035080.1	44492060	.	G	A	.	.	MAF_INRAE=5.263;MAF_USDA=6.471
NC_035080.1	44492201	.	C	T	.	.	MAF_INRAE=5.696;MAF_USDA=9.412
NC_035080.1	44492381	.	C	T	.	.	MAF_USDA=16.393
NC_035080.1	44492422	.	C	T	.	.	MAF_INRAE=4.167
NC_035080.1	44492423	.	C	T	.	.	MAF_USDA=1.639
NC_035080.1	44492487	.	A	C	.	.	MAF_INRAE=5.0
NC_035080.1	44492591	.	C	A	.	.	MAF_USDA=2.083
NC_035080.1	44492680	.	T	C	.	.	MAF_INRAE=15.823;MAF_USDA=22.131
NC_035080.1	44492936	.	G	C	.	.	MAF_USDA=6.471
NC_035080.1	44492957	.	T	A	.	.	MAF_USDA=17.213
NC_035080.1	44493052	.	C	T	.	.	MAF_USDA=13.934
NC_035080.1	44493190	.	G	A	.	.	MAF_USDA=1.639
NC_035080.1	44493230	.	G	T	.	.	MAF_INRAE=21.667;MAF_USDA=10.588
NC_035080.1	44493293	.	T	C	.	.	MAF_USDA=4.098
NC_035080.1	44493328	.	C	A	.	.	MAF_USDA=1.639
NC_035080.1	44493359	.	C	A	.	.	MAF_USDA=16.393
NC_035080.1	44493361	.	T	C	.	.	MAF_INRAE=7.595;MAF_USDA=38.824
NC_035080.1	44493408	.	C	A	.	.	MAF_USDA=33.333
NC_035080.1	44493490	.	G	A	.	.	MAF_INRAE=15.19;MAF_USDA=9.836
NC_035080.1	44493520	.	T	G	.	.	MAF_USDA=13.934
NC_035080.1	44493533	.	C	T	.	.	MAF_USDA=2.459
NC_035080.1	44494273	.	C	G	.	.	MAF_INRAE=3.333
NC_035080.1	44494321	.	C	T	.	.	MAF_INRAE=2.5
NC_035080.1	44494442	.	C	T	.	.	MAF_INRAE=5.263;MAF_USDA=6.25
NC_035080.1	44494467	.	G	C	.	.	MAF_INRAE=5.263;MAF_USDA=6.25
NC_035080.1	44494589	.	G	A	.	.	MAF_USDA=2.459
NC_035080.1	44494671	.	G	A	.	.	MAF_INRAE=4.167
NC_035080.1	44494758	.	T	A	.	.	MAF_INRAE=12.025;MAF_USDA=7.059
NC_035080.1	44494973	.	A	C	.	.	MAF_USDA=10.417
NC_035080.1	44495113	.	C	A	.	.	MAF_INRAE=15.823;MAF_USDA=40.164
NC_035080.1	44495116	.	T	G	.	.	MAF_INRAE=12.5;MAF_USDA=7.647
NC_035080.1	44495136	.	T	A	.	.	MAF_INRAE=10.759;MAF_USDA=1.639
NC_035080.1	44495188	.	A	T	.	.	MAF_INRAE=15.823;MAF_USDA=9.836
NC_035080.1	44495189	.	A	T	.	.	MAF_INRAE=12.5;MAF_USDA=9.836
NC_035080.1	44495306	.	A	G	.	.	MAF_INRAE=13.333;MAF_USDA=5.882
NC_035080.1	44495321	.	A	C	.	.	MAF_USDA=1.639
NC_035080.1	44495436	.	C	A	.	.	MAF_USDA=13.115
NC_035080.1	44495472	.	G	A	.	.	MAF_INRAE=12.658
NC_035080.1	44495508	.	C	T	.	.	MAF_USDA=33.333
NC_035080.1	44495522	.	G	T	.	.	MAF_INRAE=20.253;MAF_USDA=37.647
NC_035080.1	44495541	.	A	G	.	.	MAF_INRAE=2.5;MAF_USDA=8.333
NC_035080.1	44495547	.	C	T	.	.	MAF_INRAE=2.5
NC_035080.1	44495575	.	G	A	.	.	MAF_INRAE=19.62;MAF_USDA=10.0
NC_035080.1	44495595	.	G	A	.	.	MAF_USDA=13.934
NC_035080.1	44495667	.	T	C	.	.	MAF_USDA=12.295
NC_035080.1	44495685	.	G	A	.	.	MAF_INRAE=5.263;MAF_USDA=6.25
NC_035080.1	44495735	.	T	C	.	.	MAF_INRAE=6.667;MAF_USDA=5.738
NC_035080.1	44495792	.	A	G	.	.	MAF_INRAE=2.5;MAF_USDA=8.197
NC_035080.1	44495930	.	A	C	.	.	MAF_INRAE=5.696;MAF_USDA=16.471
NC_035080.1	44496179	.	G	T	.	.	MAF_INRAE=5.0
NC_035080.1	44496237	.	T	G	.	.	MAF_USDA=4.918
NC_035080.1	44496267	.	G	T	.	.	MAF_USDA=1.639
NC_035080.1	44496309	.	T	G	.	.	MAF_INRAE=12.025;MAF_USDA=6.557
NC_035080.1	44496326	.	A	G	.	.	MAF_INRAE=5.0
NC_035080.1	44496567	.	G	A	.	.	MAF_USDA=1.639
NC_035080.1	44496647	.	A	T	.	.	MAF_INRAE=15.823;MAF_USDA=31.765
NC_035080.1	44496650	.	G	A	.	.	MAF_USDA=13.115
NC_035080.1	44496706	.	T	G	.	.	MAF_INRAE=15.823;MAF_USDA=9.016
NC_035080.1	44496785	.	T	C	.	.	MAF_USDA=3.279
NC_035080.1	44496847	.	G	T	.	.	MAF_USDA=15.574
NC_035080.1	44496890	.	A	G	.	.	MAF_INRAE=5.0
NC_035080.1	44496938	.	G	C	.	.	MAF_USDA=10.417
NC_035080.1	44497089	.	G	A	.	.	MAF_INRAE=20.833;MAF_USDA=10.714
NC_035080.1	44497277	.	C	G	.	.	MAF_USDA=17.5
NC_035080.1	44497325	.	C	A	.	.	MAF_INRAE=12.025;MAF_USDA=7.377
NC_035080.1	44497503	.	G	A	.	.	MAF_INRAE=12.658
NC_035080.1	44497607	.	G	T	.	.	MAF_USDA=1.639
NC_035080.1	44497705	.	A	G	.	.	MAF_USDA=3.279
NC_035080.1	44497790	.	A	C	.	.	MAF_USDA=14.754
NC_035080.1	44498560	.	A	G	.	.	MAF_USDA=37.5
NC_035080.1	44498720	.	A	T	.	.	MAF_INRAE=26.316;MAF_USDA=6.667
NC_035080.1	44499025	.	T	A	.	.	MAF_INRAE=15.823;MAF_USDA=38.525
NC_035080.1	44499059	.	G	A	.	.	MAF_INRAE=40.506;MAF_USDA=13.529
NC_035080.1	44499379	.	T	A	.	.	MAF_INRAE=15.823;MAF_USDA=40.984
NC_035080.1	44499639	.	G	T	.	.	MAF_INRAE=3.333
NC_035080.1	44499755	.	C	A	.	.	MAF_INRAE=12.025;MAF_USDA=7.377
NC_035080.1	44499852	.	C	A	.	.	MAF_USDA=2.459
NC_035080.1	44499884	.	A	C	.	.	MAF_INRAE=12.025;MAF_USDA=6.557
NC_035080.1	44499903	.	C	T	.	.	MAF_INRAE=12.025;MAF_USDA=6.557
NC_035080.1	44499908	.	A	G	.	.	MAF_INRAE=12.025;MAF_USDA=6.557
NC_035080.1	44500083	.	A	C	.	.	MAF_INRAE=7.5
NC_035080.1	44500095	.	G	T	.	.	MAF_INRAE=2.5
NC_035080.1	44500126	.	A	T	.	.	MAF_USDA=7.5
NC_035080.1	44500133	.	T	C	.	.	MAF_USDA=31.25
NC_035080.1	44500139	.	C	T	.	.	MAF_USDA=6.557
NC_035080.1	44500203	.	C	A	.	.	MAF_INRAE=9.167
NC_035080.1	44500230	.	C	T	.	.	MAF_INRAE=7.5;MAF_USDA=4.918
NC_035080.1	44500240	.	C	T	.	.	MAF_INRAE=12.5;MAF_USDA=8.197
NC_035080.1	44500291	.	G	T	.	.	MAF_USDA=1.639
NC_035080.1	44500292	.	G	T	.	.	MAF_USDA=1.639
NC_035080.1	44500318	.	G	T	.	.	MAF_USDA=2.459
NC_035080.1	44500395	.	T	G	.	.	MAF_INRAE=4.167
NC_035080.1	44500428	.	G	T	.	.	MAF_USDA=1.639
NC_035080.1	44500436	.	T	A	.	.	MAF_USDA=9.016
NC_035080.1	44500463	.	C	T	.	.	MAF_USDA=10.656
NC_035080.1	44500489	.	T	C	.	.	MAF_INRAE=38.333;MAF_USDA=48.824
NC_035080.1	44500506	.	A	T	.	.	MAF_USDA=9.836
NC_035080.1	44500512	.	G	A	.	.	MAF_USDA=9.836
NC_035080.1	44500532	.	A	C	.	.	MAF_USDA=12.295
NC_035080.1	44500556	.	T	C,A	.	.	MAF_INRAE=36.842
NC_035080.1	44500613	.	G	T	.	.	MAF_INRAE=2.5
NC_035080.1	44500898	.	C	A	.	.	MAF_INRAE=18.987;MAF_USDA=10.0
NC_035080.1	44501188	.	T	G	.	.	MAF_INRAE=5.263;MAF_USDA=6.25
NC_035080.1	44501204	.	C	A	.	.	MAF_USDA=1.176
NC_035080.1	44501331	.	C	T	.	.	MAF_USDA=3.279
NC_035080.1	44501458	.	T	C	.	.	MAF_USDA=2.459
NC_035080.1	44501628	.	C	T	.	.	MAF_USDA=3.279
NC_035080.1	44501748	.	G	A	.	.	MAF_USDA=9.836
NC_035080.1	44501758	.	G	T	.	.	MAF_INRAE=5.0
NC_035080.1	44501871	.	T	G	.	.	MAF_USDA=15.574
NC_035080.1	44501878	.	T	G	.	.	MAF_INRAE=5.0
NC_035080.1	44501911	.	C	A	.	.	MAF_USDA=3.279
NC_035080.1	44501992	.	G	A	.	.	MAF_INRAE=15.823;MAF_USDA=23.77
NC_035080.1	44502124	.	G	A	.	.	MAF_INRAE=5.696;MAF_USDA=17.059
NC_035080.1	44502223	.	C	A	.	.	MAF_INRAE=12.025;MAF_USDA=6.557
NC_035080.1	44502384	.	G	A	.	.	MAF_USDA=2.459
NC_035080.1	44502395	.	C	A	.	.	MAF_USDA=14.754
NC_035080.1	44502402	.	T	C	.	.	MAF_USDA=6.25
NC_035080.1	44502444	.	C	A	.	.	MAF_INRAE=15.823;MAF_USDA=45.902
NC_035080.1	44502665	.	C	T	.	.	MAF_USDA=13.115
NC_035080.1	44502964	.	T	C	.	.	MAF_INRAE=12.025;MAF_USDA=6.557
NC_035080.1	44502999	.	C	A	.	.	MAF_INRAE=2.5;MAF_USDA=14.118
NC_035080.1	44503117	.	C	T	.	.	MAF_USDA=4.098
NC_035080.1	44503216	.	C	A	.	.	MAF_USDA=14.754
NC_035080.1	44503343	.	C	A	.	.	MAF_USDA=1.639
NC_035080.1	44503517	.	A	G	.	.	MAF_USDA=1.639
NC_035080.1	44503693	.	T	G	.	.	MAF_USDA=12.5
NC_035080.1	44505639	.	G	T	.	.	MAF_INRAE=10.526;MAF_USDA=10.0
NC_035080.1	44505682	.	A	C	.	.	MAF_USDA=4.098
NC_035080.1	44505712	.	C	T	.	.	MAF_INRAE=15.823;MAF_USDA=40.164
NC_035080.1	44505734	.	G	T	.	.	MAF_INRAE=12.025;MAF_USDA=7.377
NC_035080.1	44505740	.	A	C	.	.	MAF_INRAE=12.025;MAF_USDA=6.557
NC_035080.1	44506035	.	T	G	.	.	MAF_INRAE=12.025;MAF_USDA=6.557
NC_035080.1	44506053	.	T	C	.	.	MAF_USDA=1.639
NC_035080.1	44506054	.	C	G	.	.	MAF_INRAE=16.456;MAF_USDA=40.984
NC_035080.1	44506172	.	T	A	.	.	MAF_INRAE=5.0
NC_035080.1	44506175	.	C	T	.	.	MAF_INRAE=2.5;MAF_USDA=8.197
NC_035080.1	44506273	.	G	A	.	.	MAF_USDA=3.279
NC_035080.1	44506599	.	T	C	.	.	MAF_USDA=1.639
NC_035080.1	44506676	.	A	G	.	.	MAF_USDA=1.639
NC_035080.1	44506682	.	G	T	.	.	MAF_USDA=6.557
NC_035080.1	44506735	.	A	G	.	.	MAF_INRAE=3.333
NC_035080.1	44506759	.	G	C	.	.	MAF_INRAE=1.667
NC_035080.1	44506965	.	T	G	.	.	MAF_INRAE=12.025;MAF_USDA=6.557
NC_035080.1	44507003	.	G	A	.	.	MAF_INRAE=24.051;MAF_USDA=3.529
NC_035080.1	44507041	.	A	T	.	.	MAF_INRAE=11.392
NC_035080.1	44507049	.	T	A	.	.	MAF_INRAE=5.063;MAF_USDA=14.583
NC_035080.1	44507074	.	T	A	.	.	MAF_INRAE=1.667;MAF_USDA=33.333
NC_035080.1	44507170	.	T	A	.	.	MAF_INRAE=23.418;MAF_USDA=3.529
NC_035080.1	44507171	.	A	T	.	.	MAF_INRAE=20.833;MAF_USDA=3.529
NC_035080.1	44507221	.	G	A	.	.	MAF_INRAE=5.696;MAF_USDA=9.412
NC_035080.1	44507342	.	G	T	.	.	MAF_INRAE=15.823;MAF_USDA=39.344
NC_035080.1	44507400	.	G	A	.	.	MAF_INRAE=15.19;MAF_USDA=9.016
NC_035080.1	44507522	.	C	G	.	.	MAF_INRAE=12.025;MAF_USDA=6.557
NC_035080.1	44507814	.	C	T	.	.	MAF_USDA=1.639
NC_035080.1	44507910	.	T	A	.	.	MAF_INRAE=5.263;MAF_USDA=6.25
NC_035080.1	44508082	.	G	A	.	.	MAF_INRAE=5.263;MAF_USDA=6.25
NC_035080.1	44508101	.	T	A	.	.	MAF_USDA=1.639
NC_035080.1	44508218	.	T	A	.	.	MAF_USDA=10.656
NC_035080.1	44508229	.	G	T	.	.	MAF_INRAE=12.025;MAF_USDA=6.557
NC_035080.1	44508239	.	G	A	.	.	MAF_USDA=1.176
NC_035080.1	44508305	.	C	T	.	.	MAF_INRAE=5.696;MAF_USDA=9.412
NC_035080.1	44508337	.	A	C	.	.	MAF_USDA=9.016
NC_035080.1	44508346	.	G	C	.	.	MAF_USDA=11.475
NC_035080.1	44508361	.	G	T	.	.	MAF_USDA=7.377
NC_035080.1	44508366	.	C	A	.	.	MAF_USDA=8.197
NC_035080.1	44508373	.	G	A	.	.	MAF_INRAE=11.392;MAF_USDA=6.557
NC_035080.1	44508374	.	C	A	.	.	MAF_INRAE=7.5;MAF_USDA=6.557
NC_035080.1	44508431	.	A	G	.	.	MAF_INRAE=21.667;MAF_USDA=8.333
NC_035080.1	44508594	.	A	T	.	.	MAF_USDA=1.639
NC_035080.1	44508724	.	A	T	.	.	MAF_INRAE=5.263;MAF_USDA=6.25
NC_035080.1	44508779	.	C	A	.	.	MAF_INRAE=5.0
NC_035080.1	44508808	.	G	T	.	.	MAF_INRAE=19.62;MAF_USDA=2.083
NC_035080.1	44508838	.	T	G	.	.	MAF_INRAE=5.0
NC_035080.1	44508841	.	A	C	.	.	MAF_INRAE=5.0
NC_035080.1	44509075	.	T	A	.	.	MAF_USDA=4.098
NC_035080.1	44509191	.	G	A	.	.	MAF_USDA=3.279
NC_035080.1	44509202	.	G	C	.	.	MAF_USDA=3.279
NC_035080.1	44509335	.	G	A	.	.	MAF_INRAE=5.0
NC_035080.1	44509342	.	T	G	.	.	MAF_INRAE=10.759
NC_035080.1	44509468	.	A	G	.	.	MAF_INRAE=5.263;MAF_USDA=7.647
NC_035080.1	44509566	.	C	A	.	.	MAF_INRAE=20.0;MAF_USDA=10.0
NC_035080.1	44509600	.	G	C	.	.	MAF_INRAE=4.167
NC_035080.1	44509656	.	C	G	.	.	MAF_INRAE=5.0
NC_035080.1	44509816	.	G	C	.	.	MAF_INRAE=12.025;MAF_USDA=6.557
NC_035080.1	44509913	.	G	A	.	.	MAF_INRAE=8.333;MAF_USDA=2.459
NC_035080.1	44509992	.	G	A	.	.	MAF_USDA=1.639
NC_035080.1	44510100	.	T	A	.	.	MAF_USDA=4.098
NC_035080.1	44510277	.	C	T	.	.	MAF_USDA=10.656
NC_035080.1	44510641	.	G	T	.	.	MAF_USDA=17.213
NC_035080.1	44510912	.	T	A	.	.	MAF_INRAE=16.456;MAF_USDA=40.164
NC_035080.1	44510960	.	C	T	.	.	MAF_USDA=13.934
NC_035080.1	44510963	.	T	C	.	.	MAF_USDA=8.197
NC_035080.1	44510978	.	T	C	.	.	MAF_INRAE=9.167
NC_035080.1	44511019	.	C	T	.	.	MAF_USDA=5.294
NC_035080.1	44511026	.	C	T	.	.	MAF_INRAE=21.667;MAF_USDA=11.176
NC_035080.1	44511124	.	A	C	.	.	MAF_USDA=6.557
NC_035080.1	44511126	.	T	A	.	.	MAF_INRAE=10.0
NC_035080.1	44511136	.	T	C	.	.	MAF_INRAE=21.667;MAF_USDA=10.0
NC_035080.1	44511248	.	T	C	.	.	MAF_INRAE=12.025;MAF_USDA=6.557
NC_035080.1	44511423	.	T	C	.	.	MAF_USDA=2.459
NC_035080.1	44511447	.	T	C	.	.	MAF_INRAE=15.823;MAF_USDA=39.344
NC_035080.1	44511452	.	T	C	.	.	MAF_USDA=1.639
NC_035080.1	44511532	.	G	A	.	.	MAF_USDA=33.333
NC_035080.1	44511580	.	G	A	.	.	MAF_INRAE=15.823;MAF_USDA=39.167
NC_035080.1	44511606	.	A	C	.	.	MAF_INRAE=22.5;MAF_USDA=8.333
NC_035080.1	44511626	.	T	G	.	.	MAF_INRAE=5.0
NC_035080.1	44511637	.	A	T	.	.	MAF_INRAE=15.19
NC_035080.1	44511639	.	A	T	.	.	MAF_INRAE=35.0;MAF_USDA=16.667
NC_035080.1	44511640	.	T	A	.	.	MAF_INRAE=13.291;MAF_USDA=8.333
NC_035080.1	44511641	.	T	G	.	.	MAF_INRAE=2.5
NC_035080.1	44511724	.	A	T	.	.	MAF_USDA=6.25
NC_035080.1	44511953	.	C	G	.	.	MAF_INRAE=12.025;MAF_USDA=6.557
NC_035080.1	44512062	.	T	G	.	.	MAF_USDA=4.167
NC_035080.1	44512101	.	T	A	.	.	MAF_USDA=4.167
NC_035080.1	44512251	.	A	G	.	.	MAF_INRAE=15.823
NC_035080.1	44512255	.	G	T	.	.	MAF_INRAE=32.5;MAF_USDA=38.235
NC_035080.1	44512352	.	C	T	.	.	MAF_USDA=2.083
NC_035080.1	44512451	.	T	C	.	.	MAF_INRAE=15.823;MAF_USDA=22.131
NC_035080.1	44512592	.	T	A	.	.	MAF_INRAE=5.0
NC_035080.1	44512693	.	T	C	.	.	MAF_USDA=3.279
NC_035080.1	44512696	.	C	T	.	.	MAF_USDA=6.471
NC_035080.1	44512737	.	T	A	.	.	MAF_INRAE=5.0
NC_035080.1	44512827	.	G	T	.	.	MAF_INRAE=15.823;MAF_USDA=32.353
NC_035080.1	44512892	.	G	T	.	.	MAF_USDA=2.459
NC_035080.1	44513172	.	T	G	.	.	MAF_USDA=3.279
NC_035080.1	44513457	.	G	A	.	.	MAF_USDA=1.639
NC_035080.1	44513477	.	A	C	.	.	MAF_USDA=12.295
NC_035080.1	44513578	.	G	T	.	.	MAF_USDA=1.639
NC_035080.1	44513623	.	C	T	.	.	MAF_USDA=1.639
NC_035080.1	44513848	.	T	G	.	.	MAF_USDA=1.639
NC_035080.1	44513873	.	C	G	.	.	MAF_INRAE=37.342;MAF_USDA=34.118
NC_035080.1	44513933	.	G	C	.	.	MAF_INRAE=12.025;MAF_USDA=6.557
NC_035080.1	44514329	.	C	T	.	.	MAF_USDA=15.574
NC_035080.1	44514366	.	C	T	.	.	MAF_INRAE=3.333;MAF_USDA=5.294
NC_035080.1	44514489	.	G	T	.	.	MAF_INRAE=20.253;MAF_USDA=40.0
NC_035080.1	44514518	.	G	A	.	.	MAF_INRAE=2.5;MAF_USDA=14.706
NC_035080.1	44514657	.	G	T	.	.	MAF_USDA=1.639
NC_035080.1	44514753	.	G	T	.	.	MAF_INRAE=5.263;MAF_USDA=7.647
NC_035080.1	44514918	.	T	G	.	.	MAF_USDA=1.639
NC_035080.1	44515060	.	C	A	.	.	MAF_INRAE=5.0
NC_035080.1	44515341	.	C	T	.	.	MAF_INRAE=26.316;MAF_USDA=26.23
NC_035080.1	44515394	.	T	A	.	.	MAF_INRAE=12.025;MAF_USDA=6.557
NC_035080.1	44515563	.	A	G	.	.	MAF_INRAE=2.5
NC_035080.1	44515570	.	A	T	.	.	MAF_USDA=1.639
NC_035080.1	44515654	.	C	G	.	.	MAF_USDA=13.934
NC_035080.1	44515778	.	A	C	.	.	MAF_INRAE=5.696;MAF_USDA=9.412
NC_035080.1	44515793	.	A	G	.	.	MAF_USDA=15.574
NC_035080.1	44515891	.	A	G	.	.	MAF_INRAE=12.025;MAF_USDA=6.557
NC_035080.1	44515980	.	G	A	.	.	MAF_USDA=3.279
NC_035080.1	44516086	.	C	T	.	.	MAF_INRAE=15.823;MAF_USDA=39.344
NC_035080.1	44516280	.	A	C	.	.	MAF_INRAE=15.823;MAF_USDA=23.77
NC_035080.1	44516365	.	C	T	.	.	MAF_INRAE=2.5;MAF_USDA=8.197
NC_035080.1	44516464	.	C	G	.	.	MAF_INRAE=4.167
NC_035080.1	44516513	.	C	T	.	.	MAF_INRAE=7.595;MAF_USDA=38.824
NC_035080.1	44516677	.	C	T	.	.	MAF_USDA=1.639
NC_035080.1	44516705	.	G	A	.	.	MAF_INRAE=15.823;MAF_USDA=27.049
NC_035080.1	44516869	.	G	A	.	.	MAF_USDA=6.471
NC_035080.1	44516918	.	G	T	.	.	MAF_USDA=16.393
NC_035080.1	44516947	.	G	T	.	.	MAF_INRAE=12.025;MAF_USDA=5.738
NC_035080.1	44516999	.	T	G	.	.	MAF_USDA=2.459
NC_035080.1	44517017	.	C	G	.	.	MAF_INRAE=5.0
NC_035080.1	44517108	.	G	T	.	.	MAF_INRAE=10.759;MAF_USDA=1.639
NC_035080.1	44517247	.	A	G	.	.	MAF_INRAE=21.667;MAF_USDA=10.588
NC_035080.1	44517251	.	G	C	.	.	MAF_USDA=2.459
NC_035080.1	44517326	.	T	G	.	.	MAF_INRAE=5.263;MAF_USDA=6.471
NC_035080.1	44517384	.	C	A	.	.	MAF_USDA=1.639
NC_035080.1	44517483	.	T	C	.	.	MAF_INRAE=10.0
NC_035080.1	44517699	.	G	A	.	.	MAF_INRAE=4.167
NC_035080.1	44517938	.	T	C	.	.	MAF_USDA=5.738
NC_035080.1	44517969	.	T	C	.	.	MAF_INRAE=5.696;MAF_USDA=16.471
NC_035080.1	44518046	.	A	G	.	.	MAF_INRAE=2.5
NC_035080.1	44518080	.	T	C	.	.	MAF_USDA=15.574
NC_035080.1	44518345	.	C	A	.	.	MAF_USDA=3.279
NC_035080.1	44518474	.	A	T	.	.	MAF_USDA=2.459
NC_035080.1	44518511	.	G	T	.	.	MAF_USDA=9.836
NC_035080.1	44518661	.	C	T	.	.	MAF_INRAE=5.0
NC_035080.1	44518763	.	T	A	.	.	MAF_USDA=1.639
NC_035080.1	44519049	.	C	T	.	.	MAF_INRAE=12.658;MAF_USDA=1.639
NC_035080.1	44519375	.	T	A	.	.	MAF_INRAE=2.5;MAF_USDA=7.5
NC_035080.1	44519376	.	A	T	.	.	MAF_INRAE=2.5;MAF_USDA=7.5
NC_035080.1	44519410	.	T	C	.	.	MAF_INRAE=12.025;MAF_USDA=6.557
NC_035080.1	44519540	.	T	G	.	.	MAF_USDA=6.25
NC_035080.1	44519584	.	G	T	.	.	MAF_INRAE=12.025;MAF_USDA=6.557
NC_035080.1	44520826	.	T	A	.	.	MAF_INRAE=18.987;MAF_USDA=10.0
NC_035080.1	44521248	.	G	T	.	.	MAF_USDA=14.754
NC_035080.1	44521635	.	T	A	.	.	MAF_INRAE=17.722;MAF_USDA=47.541
NC_035080.1	44521645	.	G	A	.	.	MAF_INRAE=12.025;MAF_USDA=6.557
NC_035080.1	44521769	.	G	T	.	.	MAF_INRAE=15.19;MAF_USDA=9.016
NC_035080.1	44521849	.	T	C	.	.	MAF_USDA=8.333
NC_035080.1	44521960	.	A	T	.	.	MAF_INRAE=5.0
NC_035080.1	44522120	.	T	A	.	.	MAF_INRAE=15.19;MAF_USDA=9.836
NC_035080.1	44522161	.	C	T	.	.	MAF_USDA=1.639
NC_035080.1	44522331	.	C	G	.	.	MAF_INRAE=12.025;MAF_USDA=5.738
NC_035080.1	44522332	.	C	T	.	.	MAF_USDA=14.754
NC_035080.1	44522428	.	A	G	.	.	MAF_INRAE=15.19;MAF_USDA=23.77
NC_035080.1	44522574	.	T	A	.	.	MAF_INRAE=2.5;MAF_USDA=8.197
NC_035080.1	44522666	.	T	C	.	.	MAF_USDA=3.279
NC_035080.1	44522744	.	G	A	.	.	MAF_USDA=4.098
NC_035080.1	44522942	.	G	A	.	.	MAF_INRAE=5.0
NC_035080.1	44522978	.	G	A	.	.	MAF_USDA=3.279
NC_035080.1	44523060	.	T	G	.	.	MAF_INRAE=3.333
NC_035080.1	44523106	.	C	T	.	.	MAF_INRAE=19.62;MAF_USDA=9.412
NC_035080.1	44523124	.	G	A	.	.	MAF_INRAE=2.5
NC_035080.1	44523200	.	T	G	.	.	MAF_INRAE=5.0
NC_035080.1	44523211	.	G	A	.	.	MAF_USDA=2.459
NC_035080.1	44523224	.	A	G	.	.	MAF_USDA=2.459
NC_035080.1	44523294	.	G	T	.	.	MAF_INRAE=24.051;MAF_USDA=10.417
NC_035080.1	44523323	.	G	A	.	.	MAF_INRAE=15.823;MAF_USDA=9.016
NC_035080.1	44523333	.	T	A	.	.	MAF_USDA=4.098
NC_035080.1	44523367	.	G	T	.	.	MAF_INRAE=5.0
NC_035080.1	44523411	.	C	T	.	.	MAF_USDA=6.557
NC_035080.1	44523427	.	C	A	.	.	MAF_USDA=2.459
NC_035080.1	44523448	.	A	G	.	.	MAF_USDA=2.459
NC_035080.1	44523471	.	T	A	.	.	MAF_INRAE=39.241;MAF_USDA=13.529
NC_035080.1	44523488	.	A	T	.	.	MAF_INRAE=39.241;MAF_USDA=12.941
NC_035080.1	44523523	.	C	T	.	.	MAF_USDA=2.083
NC_035080.1	44523529	.	G	T	.	.	MAF_INRAE=22.5;MAF_USDA=6.25
NC_035080.1	44523557	.	C	A	.	.	MAF_INRAE=22.5;MAF_USDA=9.412
NC_035080.1	44523689	.	T	A	.	.	MAF_INRAE=2.5
NC_035080.1	44523719	.	T	A	.	.	MAF_USDA=10.417
NC_035080.1	44523820	.	T	A	.	.	MAF_INRAE=21.519
NC_035080.1	44523821	.	A	G	.	.	MAF_USDA=8.197
NC_035080.1	44523851	.	C	A	.	.	MAF_INRAE=1.667
NC_035080.1	44523890	.	T	G	.	.	MAF_INRAE=21.519
NC_035080.1	44523926	.	G	A	.	.	MAF_INRAE=5.0
NC_035080.1	44523957	.	C	A	.	.	MAF_USDA=3.279
NC_035080.1	44523974	.	C	G	.	.	MAF_INRAE=15.823;MAF_USDA=40.164
NC_035080.1	44524012	.	G	C	.	.	MAF_USDA=15.574
NC_035080.1	44524123	.	A	G	.	.	MAF_INRAE=5.0
NC_035080.1	44524318	.	C	T	.	.	MAF_INRAE=18.987;MAF_USDA=10.0
NC_035080.1	44524329	.	G	T	.	.	MAF_USDA=3.279
NC_035080.1	44524364	.	A	G	.	.	MAF_INRAE=2.5;MAF_USDA=8.197
NC_035080.1	44524508	.	C	A	.	.	MAF_USDA=4.918
NC_035080.1	44525622	.	C	T	.	.	MAF_USDA=3.279
NC_035080.1	44525792	.	C	T	.	.	MAF_USDA=5.294
NC_035080.1	44525809	.	G	T	.	.	MAF_USDA=2.459
NC_035080.1	44525840	.	A	G	.	.	MAF_USDA=8.197
NC_035080.1	44525851	.	A	C	.	.	MAF_USDA=4.918
NC_035080.1	44526069	.	C	T	.	.	MAF_INRAE=40.506;MAF_USDA=13.69
NC_035080.1	44526174	.	G	A	.	.	MAF_USDA=2.941
NC_035080.1	44526376	.	G	A	.	.	MAF_USDA=1.639
NC_035080.1	44526388	.	A	T	.	.	MAF_INRAE=5.0
NC_035080.1	44526405	.	A	C	.	.	MAF_INRAE=16.456;MAF_USDA=24.59
NC_035080.1	44526438	.	T	C	.	.	MAF_INRAE=5.0
NC_035080.1	44526550	.	C	G	.	.	MAF_USDA=4.918
NC_035080.1	44526634	.	C	T	.	.	MAF_INRAE=12.658;MAF_USDA=1.639
NC_035080.1	44526640	.	C	T	.	.	MAF_USDA=15.574
NC_035080.1	44526658	.	T	A	.	.	MAF_INRAE=5.263;MAF_USDA=6.25
NC_035080.1	44526668	.	T	A	.	.	MAF_USDA=7.377
NC_035080.1	44526690	.	G	A	.	.	MAF_INRAE=19.62;MAF_USDA=9.524
NC_035080.1	44526707	.	C	T	.	.	MAF_USDA=1.639
NC_035080.1	44526807	.	C	A	.	.	MAF_USDA=3.279
NC_035080.1	44526818	.	T	C	.	.	MAF_USDA=3.279
NC_035080.1	44526840	.	T	C	.	.	MAF_USDA=1.639
NC_035080.1	44526964	.	G	C	.	.	MAF_USDA=3.279
NC_035080.1	44527027	.	T	A	.	.	MAF_USDA=9.836
NC_035080.1	44527087	.	G	A	.	.	MAF_INRAE=15.823;MAF_USDA=24.59
NC_035080.1	44527136	.	C	T	.	.	MAF_INRAE=20.833;MAF_USDA=10.588
NC_035080.1	44527239	.	G	C	.	.	MAF_INRAE=2.5;MAF_USDA=14.118
NC_035080.1	44527257	.	G	T	.	.	MAF_INRAE=12.025;MAF_USDA=6.557
NC_035080.1	44527305	.	C	G	.	.	MAF_INRAE=37.975;MAF_USDA=44.706
NC_035080.1	44527353	.	A	G	.	.	MAF_INRAE=12.025;MAF_USDA=5.738
NC_035080.1	44527354	.	C	A	.	.	MAF_INRAE=12.5;MAF_USDA=8.197
NC_035080.1	44527372	.	C	T	.	.	MAF_INRAE=12.658
NC_035080.1	44527387	.	C	T	.	.	MAF_USDA=2.083
NC_035080.1	44527458	.	A	G	.	.	MAF_INRAE=10.759;MAF_USDA=6.557
NC_035080.1	44527642	.	T	G	.	.	MAF_INRAE=2.632;MAF_USDA=13.115
NC_035080.1	44527712	.	G	A	.	.	MAF_USDA=10.656
NC_035080.1	44527736	.	C	T	.	.	MAF_USDA=9.016
NC_035080.1	44527751	.	C	T	.	.	MAF_USDA=18.033
NC_035080.1	44527774	.	T	C	.	.	MAF_USDA=8.197
NC_035080.1	44527781	.	C	T	.	.	MAF_USDA=9.016
NC_035080.1	44527789	.	G	A	.	.	MAF_USDA=9.836
NC_035080.1	44527845	.	G	A	.	.	MAF_USDA=22.131
NC_035080.1	44527871	.	G	A	.	.	MAF_USDA=33.333
NC_035080.1	44527978	.	G	A	.	.	MAF_USDA=2.459
NC_035080.1	44528009	.	A	G	.	.	MAF_USDA=4.098
NC_035080.1	44528048	.	T	G	.	.	MAF_USDA=2.459
NC_035080.1	44528081	.	A	T	.	.	MAF_INRAE=15.823;MAF_USDA=39.344
NC_035080.1	44528161	.	G	A	.	.	MAF_INRAE=12.025;MAF_USDA=7.377
NC_035080.1	44528200	.	A	G	.	.	MAF_USDA=9.016
NC_035080.1	44528275	.	G	A	.	.	MAF_INRAE=5.0
NC_035080.1	44528400	.	C	T	.	.	MAF_INRAE=40.506;MAF_USDA=14.118
NC_035080.1	44528416	.	A	T	.	.	MAF_INRAE=15.823;MAF_USDA=22.131
NC_035080.1	44528521	.	A	C	.	.	MAF_INRAE=3.333
NC_035080.1	44528528	.	A	C	.	.	MAF_USDA=4.098
NC_035080.1	44528610	.	A	T	.	.	MAF_USDA=15.574
NC_035080.1	44528632	.	A	G	.	.	MAF_USDA=4.167
NC_035080.1	44528758	.	C	T	.	.	MAF_USDA=33.333
NC_035080.1	44528842	.	C	T	.	.	MAF_INRAE=12.025;MAF_USDA=6.557
NC_035080.1	44528846	.	G	T	.	.	MAF_INRAE=3.333
NC_035080.1	44528884	.	A	C	.	.	MAF_USDA=18.033
NC_035080.1	44528927	.	C	A	.	.	MAF_INRAE=12.025;MAF_USDA=6.557
NC_035080.1	44528990	.	C	A	.	.	MAF_USDA=4.098
NC_035080.1	44529205	.	T	C	.	.	MAF_USDA=13.934
NC_035080.1	44529303	.	G	A	.	.	MAF_INRAE=12.025;MAF_USDA=6.557
NC_035080.1	44529324	.	C	T	.	.	MAF_INRAE=5.0
NC_035080.1	44529415	.	T	G	.	.	MAF_INRAE=15.823;MAF_USDA=9.836
NC_035080.1	44529460	.	T	C	.	.	MAF_USDA=4.706
NC_035080.1	44529465	.	C	G	.	.	MAF_INRAE=5.696;MAF_USDA=10.0
NC_035080.1	44529603	.	T	C	.	.	MAF_USDA=3.279
NC_035080.1	44529742	.	G	T	.	.	MAF_USDA=1.639
NC_035080.1	44529789	.	T	G	.	.	MAF_USDA=1.639
NC_035080.1	44529810	.	G	T	.	.	MAF_USDA=3.279
NC_035080.1	44530286	.	C	A	.	.	MAF_USDA=1.639
NC_035080.1	44530381	.	C	G	.	.	MAF_USDA=1.639
NC_035080.1	44530745	.	G	A	.	.	MAF_INRAE=7.5
NC_035080.1	44530795	.	C	T	.	.	MAF_INRAE=2.5
NC_035080.1	44530883	.	A	C	.	.	MAF_USDA=4.918
NC_035080.1	44531040	.	G	A	.	.	MAF_INRAE=15.19;MAF_USDA=9.836
NC_035080.1	44531116	.	T	G	.	.	MAF_USDA=4.098
NC_035080.1	44531196	.	C	T	.	.	MAF_INRAE=3.333
NC_035080.1	44531224	.	G	T	.	.	MAF_USDA=2.941
NC_035080.1	44531294	.	G	A	.	.	MAF_INRAE=5.0
NC_035080.1	44531305	.	G	T	.	.	MAF_INRAE=2.5
NC_035080.1	44531329	.	C	A	.	.	MAF_USDA=1.639
NC_035080.1	44531420	.	T	A	.	.	MAF_INRAE=1.667;MAF_USDA=8.197
NC_035080.1	44531474	.	G	T	.	.	MAF_USDA=3.279
NC_035080.1	44531561	.	T	A	.	.	MAF_INRAE=2.5;MAF_USDA=6.557
NC_035080.1	44532165	.	G	A	.	.	MAF_INRAE=5.263;MAF_USDA=6.25
NC_035080.1	44532206	.	G	T	.	.	MAF_INRAE=5.0
NC_035080.1	44532262	.	A	T	.	.	MAF_INRAE=15.823;MAF_USDA=23.77
NC_035080.1	44532505	.	G	T	.	.	MAF_INRAE=5.0
NC_035080.1	44532527	.	T	C	.	.	MAF_INRAE=12.025;MAF_USDA=6.557
NC_035080.1	44532762	.	G	A	.	.	MAF_USDA=4.098
NC_035080.1	44532946	.	A	T	.	.	MAF_USDA=1.667
NC_035080.1	44532973	.	C	T	.	.	MAF_USDA=14.167
NC_035080.1	44533062	.	A	G	.	.	MAF_INRAE=5.263;MAF_USDA=6.25
NC_035080.1	44533119	.	C	T	.	.	MAF_USDA=14.583
NC_035080.1	44533331	.	C	T	.	.	MAF_USDA=1.639
NC_035080.1	44533540	.	G	A	.	.	MAF_USDA=3.279
NC_035080.1	44533621	.	T	A	.	.	MAF_INRAE=12.025;MAF_USDA=6.557
NC_035080.1	44533774	.	C	A	.	.	MAF_INRAE=19.62;MAF_USDA=9.412
NC_035080.1	44533982	.	G	A	.	.	MAF_USDA=13.115
NC_035080.1	44533993	.	T	C	.	.	MAF_INRAE=3.333
NC_035080.1	44534036	.	C	T	.	.	MAF_INRAE=15.823;MAF_USDA=40.984
NC_035080.1	44534052	.	T	A	.	.	MAF_USDA=2.459
NC_035080.1	44534056	.	G	A	.	.	MAF_INRAE=12.025;MAF_USDA=6.557
NC_035080.1	44534121	.	T	A	.	.	MAF_USDA=1.639
NC_035080.1	44534128	.	C	A	.	.	MAF_USDA=2.941
NC_035080.1	44534166	.	C	T	.	.	MAF_INRAE=10.526
NC_035080.1	44534477	.	T	C	.	.	MAF_INRAE=5.063;MAF_USDA=17.059
NC_035080.1	44534490	.	T	A	.	.	MAF_INRAE=1.667
NC_035080.1	44534515	.	A	T	.	.	MAF_USDA=5.738
NC_035080.1	44534586	.	C	A	.	.	MAF_USDA=3.279
NC_035080.1	44534801	.	G	A	.	.	MAF_INRAE=19.62;MAF_USDA=9.412
NC_035080.1	44534812	.	G	C	.	.	MAF_USDA=9.836
NC_035080.1	44534926	.	A	G	.	.	MAF_INRAE=15.823;MAF_USDA=9.836
NC_035080.1	44534965	.	A	G	.	.	MAF_USDA=1.639
NC_035080.1	44535115	.	G	T	.	.	MAF_USDA=5.882
NC_035080.1	44535122	.	T	G	.	.	MAF_USDA=14.754
NC_035080.1	44535135	.	G	A	.	.	MAF_USDA=1.639
NC_035080.1	44535331	.	C	T	.	.	MAF_USDA=1.176
NC_035080.1	44535375	.	C	T	.	.	MAF_USDA=1.639
NC_035080.1	44535532	.	T	A	.	.	MAF_INRAE=5.0
NC_035080.1	44535533	.	T	G	.	.	MAF_INRAE=2.5
NC_035080.1	44535624	.	T	G	.	.	MAF_INRAE=5.0;MAF_USDA=1.639
NC_035080.1	44535649	.	G	T	.	.	MAF_INRAE=15.823;MAF_USDA=40.164
NC_035080.1	44535656	.	C	A	.	.	MAF_USDA=1.639
NC_035080.1	44535751	.	T	G	.	.	MAF_USDA=2.459
NC_035080.1	44535867	.	A	T	.	.	MAF_USDA=1.639
NC_035080.1	44535873	.	T	A	.	.	MAF_INRAE=5.696;MAF_USDA=10.0
NC_035080.1	44536000	.	T	A	.	.	MAF_USDA=9.016
NC_035080.1	44536013	.	G	A	.	.	MAF_INRAE=2.5
NC_035080.1	44536061	.	G	A	.	.	MAF_INRAE=5.263;MAF_USDA=8.333
NC_035080.1	44536103	.	C	A	.	.	MAF_USDA=5.882
NC_035080.1	44536157	.	G	A	.	.	MAF_USDA=1.639
NC_035080.1	44536357	.	C	T	.	.	MAF_INRAE=2.5;MAF_USDA=8.197
NC_035080.1	44536394	.	G	A	.	.	MAF_INRAE=4.167
NC_035080.1	44536405	.	C	T	.	.	MAF_USDA=5.294
NC_035080.1	44536706	.	C	T	.	.	MAF_INRAE=5.0
NC_035080.1	44536751	.	C	A	.	.	MAF_USDA=2.459
NC_035080.1	44536801	.	C	G	.	.	MAF_INRAE=15.823;MAF_USDA=40.164
NC_035080.1	44536829	.	T	G	.	.	MAF_INRAE=5.263;MAF_USDA=6.25
NC_035080.1	44537238	.	C	A	.	.	MAF_INRAE=15.823;MAF_USDA=24.59
NC_035080.1	44537417	.	C	T	.	.	MAF_USDA=4.706
NC_035080.1	44537517	.	C	T	.	.	MAF_INRAE=12.025;MAF_USDA=6.557
NC_035080.1	44537652	.	G	A	.	.	MAF_INRAE=41.139;MAF_USDA=15.882
NC_035080.1	44537758	.	G	A	.	.	MAF_INRAE=12.025;MAF_USDA=36.066
NC_035080.1	44537780	.	C	T	.	.	MAF_INRAE=11.392;MAF_USDA=6.557
NC_035080.1	44537877	.	C	A	.	.	MAF_INRAE=5.0
NC_035080.1	44537983	.	C	T	.	.	MAF_USDA=3.279
NC_035080.1	44537998	.	T	C	.	.	MAF_USDA=15.574
NC_035080.1	44538018	.	G	A	.	.	MAF_USDA=4.098
NC_035080.1	44538088	.	T	A	.	.	MAF_USDA=2.586
NC_035080.1	44538173	.	C	T	.	.	MAF_INRAE=5.833
NC_035080.1	44538187	.	T	C	.	.	MAF_INRAE=5.0
NC_035080.1	44538192	.	C	A	.	.	MAF_INRAE=5.0
NC_035080.1	44538195	.	T	C	.	.	MAF_INRAE=5.0
NC_035080.1	44538208	.	C	T	.	.	MAF_INRAE=5.0
NC_035080.1	44538218	.	G	A	.	.	MAF_INRAE=5.0
NC_035080.1	44538309	.	C	A	.	.	MAF_INRAE=3.333
NC_035080.1	44538357	.	G	T	.	.	MAF_INRAE=3.333
NC_035080.1	44538399	.	T	A	.	.	MAF_USDA=1.724
NC_035080.1	44538438	.	G	A	.	.	MAF_INRAE=5.833
NC_035080.1	44538520	.	G	T	.	.	MAF_USDA=3.448
NC_035080.1	44538530	.	A	G	.	.	MAF_USDA=15.517
NC_035080.1	44538543	.	T	C	.	.	MAF_USDA=2.586
NC_035080.1	44538618	.	T	C	.	.	MAF_INRAE=3.333;MAF_USDA=8.621
NC_035080.1	44538676	.	T	A	.	.	MAF_INRAE=15.833;MAF_USDA=44.828
NC_035080.1	44538734	.	A	T	.	.	MAF_USDA=11.207
NC_035080.1	44538801	.	G	T	.	.	MAF_INRAE=9.167;MAF_USDA=6.897
NC_035080.1	44538822	.	G	A	.	.	MAF_INRAE=5.833
NC_035080.1	44539088	.	C	T	.	.	MAF_INRAE=8.333;MAF_USDA=2.586
NC_035080.1	44539217	.	G	T	.	.	MAF_INRAE=6.667;MAF_USDA=17.683
NC_035080.1	44539343	.	A	G	.	.	MAF_USDA=4.31
NC_035080.1	44539520	.	C	A	.	.	MAF_USDA=3.279
NC_035080.1	44539541	.	G	T	.	.	MAF_INRAE=4.167
NC_035080.1	44539766	.	A	T	.	.	MAF_INRAE=14.557;MAF_USDA=9.836
NC_035080.1	44539787	.	T	A	.	.	MAF_USDA=2.459
NC_035080.1	44539953	.	A	T	.	.	MAF_INRAE=15.823;MAF_USDA=39.344
NC_035080.1	44540034	.	A	C	.	.	MAF_USDA=9.836
NC_035080.1	44540117	.	G	C	.	.	MAF_INRAE=13.291;MAF_USDA=6.471
NC_035080.1	44540328	.	G	C	.	.	MAF_USDA=14.754
NC_035080.1	44540334	.	C	A	.	.	MAF_INRAE=12.5;MAF_USDA=28.689
NC_035080.1	44540347	.	C	T	.	.	MAF_INRAE=4.167
NC_035080.1	44540365	.	C	T	.	.	MAF_INRAE=15.19;MAF_USDA=9.016
NC_035080.1	44540370	.	G	T	.	.	MAF_USDA=1.639
NC_035080.1	44540457	.	C	T	.	.	MAF_USDA=2.459
NC_035080.1	44540653	.	C	T	.	.	MAF_USDA=10.833
NC_035080.1	44540658	.	A	C	.	.	MAF_USDA=6.667
NC_035080.1	44540731	.	G	A	.	.	MAF_USDA=11.475
NC_035080.1	44540737	.	T	C	.	.	MAF_USDA=3.279
NC_035080.1	44540746	.	T	C	.	.	MAF_USDA=14.754
NC_035080.1	44540927	.	G	A	.	.	MAF_USDA=1.639
NC_035080.1	44541142	.	T	G	.	.	MAF_INRAE=15.823;MAF_USDA=23.77
NC_035080.1	44541236	.	C	T	.	.	MAF_USDA=4.098
NC_035080.1	44541352	.	A	T	.	.	MAF_INRAE=5.0
NC_035080.1	44541363	.	G	A	.	.	MAF_USDA=2.459
NC_035080.1	44541389	.	A	G	.	.	MAF_INRAE=5.263;MAF_USDA=6.25
NC_035080.1	44541431	.	A	C	.	.	MAF_INRAE=12.025;MAF_USDA=5.738
NC_035080.1	44541591	.	C	A	.	.	MAF_USDA=7.377
NC_035080.1	44541652	.	T	C	.	.	MAF_INRAE=1.667;MAF_USDA=28.235
NC_035080.1	44541694	.	G	A	.	.	MAF_USDA=4.918
NC_035080.1	44541698	.	A	T	.	.	MAF_INRAE=2.5
NC_035080.1	44541699	.	C	T	.	.	MAF_INRAE=3.333;MAF_USDA=16.471
NC_035080.1	44541700	.	C	A	.	.	MAF_USDA=8.197
NC_035080.1	44541713	.	C	T	.	.	MAF_INRAE=5.0;MAF_USDA=32.941
NC_035080.1	44541716	.	C	T	.	.	MAF_INRAE=3.333
NC_035080.1	44541724	.	T	C	.	.	MAF_USDA=9.836
NC_035080.1	44541740	.	C	T	.	.	MAF_USDA=2.459
NC_035080.1	44541749	.	A	T	.	.	MAF_INRAE=3.333
NC_035080.1	44541754	.	T	A	.	.	MAF_INRAE=1.667
NC_035080.1	44541758	.	A	T	.	.	MAF_INRAE=1.667
NC_035080.1	44541769	.	G	C	.	.	MAF_INRAE=1.667;MAF_USDA=14.583
NC_035080.1	44541770	.	T	C	.	.	MAF_INRAE=1.667;MAF_USDA=12.295
NC_035080.1	44541779	.	C	T	.	.	MAF_INRAE=1.667;MAF_USDA=17.647
NC_035080.1	44541781	.	T	A	.	.	MAF_INRAE=1.667
NC_035080.1	44541787	.	T	A	.	.	MAF_INRAE=1.667
NC_035080.1	44541789	.	C	A	.	.	MAF_INRAE=1.667
NC_035080.1	44541790	.	A	C	.	.	MAF_INRAE=1.667;MAF_USDA=6.557
NC_035080.1	44541820	.	G	A	.	.	MAF_USDA=6.471
NC_035080.1	44541908	.	A	T	.	.	MAF_USDA=2.459
NC_035080.1	44542078	.	C	T	.	.	MAF_INRAE=17.722;MAF_USDA=47.541
NC_035080.1	44542088	.	G	T	.	.	MAF_USDA=13.934
NC_035080.1	44542089	.	A	T	.	.	MAF_INRAE=2.5
NC_035080.1	44542382	.	A	G	.	.	MAF_INRAE=5.0
NC_035080.1	44542388	.	G	A	.	.	MAF_USDA=16.393
NC_035080.1	44542412	.	G	A	.	.	MAF_INRAE=7.5
NC_035080.1	44542432	.	A	T	.	.	MAF_INRAE=7.5
NC_035080.1	44542433	.	C	A	.	.	MAF_INRAE=14.167
NC_035080.1	44542445	.	G	T	.	.	MAF_INRAE=24.167
NC_035080.1	44542663	.	T	G	.	.	MAF_USDA=6.25
NC_035080.1	44542666	.	C	G	.	.	MAF_INRAE=4.167
NC_035080.1	44542949	.	G	A	.	.	MAF_INRAE=5.0
NC_035080.1	44542953	.	C	A	.	.	MAF_USDA=1.639
NC_035080.1	44542955	.	T	A	.	.	MAF_INRAE=5.0
NC_035080.1	44542964	.	A	G	.	.	MAF_INRAE=1.667
NC_035080.1	44543034	.	T	C	.	.	MAF_USDA=1.639
NC_035080.1	44543039	.	G	T	.	.	MAF_INRAE=1.667
NC_035080.1	44543171	.	T	G	.	.	MAF_USDA=6.25
NC_035080.1	44543265	.	G	A	.	.	MAF_USDA=16.667
NC_035080.1	44543308	.	A	G	.	.	MAF_INRAE=5.0
NC_035080.1	44543437	.	A	C	.	.	MAF_USDA=5.294
NC_035080.1	44543447	.	G	T	.	.	MAF_USDA=4.706
NC_035080.1	44543529	.	G	C	.	.	MAF_INRAE=21.053
NC_035080.1	44543534	.	C	T	.	.	MAF_USDA=2.459
NC_035080.1	44543550	.	A	C	.	.	MAF_USDA=3.279
NC_035080.1	44543675	.	C	T	.	.	MAF_USDA=3.279
NC_035080.1	44543723	.	C	T	.	.	MAF_USDA=8.197
NC_035080.1	44543776	.	G	A	.	.	MAF_USDA=3.279
NC_035080.1	44543788	.	G	A	.	.	MAF_USDA=2.353
NC_035080.1	44543913	.	G	A	.	.	MAF_USDA=3.279
NC_035080.1	44544023	.	G	A	.	.	MAF_USDA=6.471
NC_035080.1	44544115	.	C	A	.	.	MAF_USDA=3.279
NC_035080.1	44544173	.	A	T	.	.	MAF_USDA=1.639
NC_035080.1	44544304	.	C	T	.	.	MAF_USDA=2.459
NC_035080.1	44544350	.	C	T	.	.	MAF_INRAE=2.5;MAF_USDA=14.706
NC_035080.1	44544512	.	A	T	.	.	MAF_USDA=3.279
NC_035080.1	44544597	.	C	T	.	.	MAF_USDA=3.279
NC_035080.1	44544682	.	G	C	.	.	MAF_USDA=1.639
NC_035080.1	44545001	.	A	G	.	.	MAF_USDA=13.934
NC_035080.1	44545046	.	A	T	.	.	MAF_USDA=1.639
NC_035080.1	44545088	.	C	A	.	.	MAF_USDA=1.639
NC_035080.1	44545165	.	T	A	.	.	MAF_INRAE=12.025;MAF_USDA=6.557
NC_035080.1	44545253	.	G	A	.	.	MAF_INRAE=12.025;MAF_USDA=5.738
NC_035080.1	44545466	.	A	T	.	.	MAF_INRAE=2.5;MAF_USDA=9.016
NC_035080.1	44545492	.	C	A	.	.	MAF_INRAE=10.526
NC_035080.1	44545499	.	T	G	.	.	MAF_USDA=13.934
NC_035080.1	44545770	.	C	A	.	.	MAF_INRAE=12.025;MAF_USDA=6.557
NC_035080.1	44545774	.	G	A	.	.	MAF_INRAE=4.167
NC_035080.1	44545894	.	T	A	.	.	MAF_USDA=4.098
NC_035080.1	44545948	.	G	A	.	.	MAF_USDA=3.279
NC_035080.1	44545956	.	C	G	.	.	MAF_INRAE=41.139;MAF_USDA=15.294
NC_035080.1	44546297	.	G	C	.	.	MAF_INRAE=1.667
NC_035080.1	44546304	.	C	A	.	.	MAF_INRAE=1.667
NC_035080.1	44546375	.	T	A	.	.	MAF_INRAE=15.823;MAF_USDA=23.77
NC_035080.1	44546376	.	C	A	.	.	MAF_INRAE=12.5;MAF_USDA=23.77
NC_035080.1	44546405	.	G	T	.	.	MAF_USDA=3.279
NC_035080.1	44546550	.	T	C	.	.	MAF_USDA=10.656
NC_035080.1	44546655	.	G	C	.	.	MAF_USDA=3.279
NC_035080.1	44546678	.	C	G	.	.	MAF_USDA=4.918
NC_035080.1	44546721	.	A	T	.	.	MAF_USDA=10.656
NC_035080.1	44546828	.	C	A	.	.	MAF_INRAE=12.025;MAF_USDA=5.738
NC_035080.1	44546869	.	C	T	.	.	MAF_INRAE=2.5;MAF_USDA=9.016
NC_035080.1	44547037	.	G	A	.	.	MAF_USDA=1.639
NC_035080.1	44547218	.	A	C	.	.	MAF_USDA=2.459
NC_035080.1	44547286	.	A	G	.	.	MAF_USDA=4.918
NC_035080.1	44547334	.	C	A	.	.	MAF_INRAE=20.253;MAF_USDA=39.412
NC_035080.1	44547446	.	A	T	.	.	MAF_INRAE=2.5;MAF_USDA=8.197
NC_035080.1	44547655	.	C	A	.	.	MAF_USDA=2.459
NC_035080.1	44547960	.	G	C	.	.	MAF_INRAE=2.5
NC_035080.1	44547985	.	G	C	.	.	MAF_USDA=2.459
NC_035080.1	44547989	.	A	T	.	.	MAF_USDA=1.639
NC_035080.1	44548262	.	A	C	.	.	MAF_INRAE=2.5
NC_035080.1	44548482	.	G	C	.	.	MAF_USDA=1.639
NC_035080.1	44548590	.	G	A	.	.	MAF_USDA=2.5
NC_035080.1	44548745	.	A	G	.	.	MAF_USDA=4.098
NC_035080.1	44548853	.	G	A	.	.	MAF_USDA=1.639
NC_035080.1	44548892	.	G	T	.	.	MAF_USDA=1.639
NC_035080.1	44549498	.	G	T	.	.	MAF_INRAE=5.0
NC_035080.1	44549513	.	G	T	.	.	MAF_INRAE=4.167;MAF_USDA=3.279
NC_035080.1	44549549	.	T	C	.	.	MAF_USDA=2.459
NC_035080.1	44549654	.	C	A	.	.	MAF_INRAE=12.025;MAF_USDA=6.667
NC_035080.1	44549659	.	T	A	.	.	MAF_USDA=2.5
NC_035080.1	44549755	.	T	A	.	.	MAF_INRAE=12.025;MAF_USDA=6.557
NC_035080.1	44549791	.	C	A	.	.	MAF_INRAE=15.823;MAF_USDA=39.344
NC_035080.1	44550110	.	C	A	.	.	MAF_INRAE=15.823;MAF_USDA=9.016
NC_035080.1	44550148	.	T	C	.	.	MAF_USDA=1.639
NC_035080.1	44550232	.	T	C	.	.	MAF_INRAE=2.5;MAF_USDA=9.016
NC_035080.1	44550379	.	G	A	.	.	MAF_INRAE=5.063;MAF_USDA=9.412
NC_035080.1	44550498	.	G	T	.	.	MAF_INRAE=12.025;MAF_USDA=6.557
NC_035080.1	44550521	.	C	T	.	.	MAF_INRAE=5.0
NC_035080.1	44550527	.	G	T	.	.	MAF_USDA=1.639
NC_035080.1	44550674	.	G	A	.	.	MAF_USDA=3.279
NC_035080.1	44550677	.	T	A	.	.	MAF_USDA=3.279
NC_035080.1	44550683	.	T	A	.	.	MAF_USDA=2.5
NC_035080.1	44550804	.	A	T	.	.	MAF_INRAE=16.456;MAF_USDA=24.59
NC_035080.1	44550817	.	G	T	.	.	MAF_USDA=2.459
NC_035080.1	44550885	.	A	G	.	.	MAF_USDA=2.459
NC_035080.1	44550919	.	G	A	.	.	MAF_INRAE=12.025;MAF_USDA=6.557
NC_035080.1	44550948	.	C	G	.	.	MAF_USDA=1.639
NC_035080.1	44551032	.	A	G	.	.	MAF_INRAE=12.025;MAF_USDA=6.557
NC_035080.1	44551225	.	C	A	.	.	MAF_INRAE=5.263;MAF_USDA=9.412
NC_035080.1	44551229	.	A	T	.	.	MAF_INRAE=2.5;MAF_USDA=1.639
NC_035080.1	44551230	.	T	A	.	.	MAF_USDA=46.471
NC_035080.1	44551231	.	T	A	.	.	MAF_INRAE=10.0
NC_035080.1	44551269	.	G	A	.	.	MAF_USDA=1.639
NC_035080.1	44551325	.	C	A	.	.	MAF_USDA=2.459
NC_035080.1	44551427	.	A	T	.	.	MAF_USDA=3.279
NC_035080.1	44551573	.	T	C	.	.	MAF_USDA=5.738
NC_035080.1	44551583	.	G	A	.	.	MAF_USDA=4.918
NC_035080.1	44551598	.	T	G	.	.	MAF_USDA=3.279
NC_035080.1	44551604	.	T	G	.	.	MAF_USDA=4.918
NC_035080.1	44551608	.	A	T	.	.	MAF_USDA=4.918
NC_035080.1	44552009	.	T	A	.	.	MAF_USDA=1.639
NC_035080.1	44552092	.	A	G	.	.	MAF_USDA=20.492
NC_035080.1	44552425	.	A	C	.	.	MAF_USDA=19.672
NC_035080.1	44552447	.	G	A	.	.	MAF_INRAE=5.0
NC_035080.1	44552485	.	C	T	.	.	MAF_INRAE=10.526
NC_035080.1	44552490	.	C	G	.	.	MAF_USDA=1.639
NC_035080.1	44552636	.	C	A	.	.	MAF_USDA=1.639
NC_035080.1	44552744	.	G	T	.	.	MAF_USDA=4.098
NC_035080.1	44552885	.	T	G	.	.	MAF_USDA=1.639
NC_035080.1	44553172	.	G	A	.	.	MAF_USDA=4.918
NC_035080.1	44553245	.	T	A	.	.	MAF_INRAE=5.0
NC_035080.1	44553368	.	A	C	.	.	MAF_INRAE=14.557;MAF_USDA=9.016
NC_035080.1	44553401	.	G	T	.	.	MAF_INRAE=5.0
NC_035080.1	44553415	.	C	T	.	.	MAF_INRAE=18.987;MAF_USDA=10.0
NC_035080.1	44553765	.	G	A	.	.	MAF_USDA=1.639
NC_035080.1	44553911	.	C	T	.	.	MAF_INRAE=15.823
NC_035080.1	44553965	.	G	A	.	.	MAF_INRAE=5.0
NC_035080.1	44553983	.	G	A	.	.	MAF_USDA=1.639
NC_035080.1	44554179	.	C	T	.	.	MAF_USDA=1.639
NC_035080.1	44554257	.	T	C	.	.	MAF_INRAE=2.5;MAF_USDA=4.918
NC_035080.1	44554279	.	G	A	.	.	MAF_INRAE=15.823;MAF_USDA=44.262
NC_035080.1	44554280	.	C	A	.	.	MAF_INRAE=12.5;MAF_USDA=44.262
NC_035080.1	44554317	.	G	A	.	.	MAF_INRAE=2.5;MAF_USDA=15.294
NC_035080.1	44554318	.	C	A	.	.	MAF_INRAE=2.5;MAF_USDA=15.294
NC_035080.1	44554587	.	T	A	.	.	MAF_USDA=3.279
NC_035080.1	44554632	.	A	G	.	.	MAF_USDA=6.471
NC_035080.1	44554934	.	C	G	.	.	MAF_USDA=5.738
NC_035080.1	44555111	.	T	A	.	.	MAF_USDA=1.639
NC_035080.1	44555112	.	A	T	.	.	MAF_INRAE=5.0
NC_035080.1	44555215	.	C	A	.	.	MAF_INRAE=5.0
NC_035080.1	44555216	.	C	A	.	.	MAF_INRAE=5.0
NC_035080.1	44555243	.	G	A	.	.	MAF_INRAE=5.263;MAF_USDA=6.25
NC_035080.1	44555326	.	T	A	.	.	MAF_INRAE=12.025;MAF_USDA=6.557
NC_035080.1	44555355	.	G	A	.	.	MAF_INRAE=5.0
NC_035080.1	44555483	.	A	G	.	.	MAF_INRAE=10.526
NC_035080.1	44555500	.	T	A	.	.	MAF_USDA=6.557
NC_035080.1	44555559	.	C	T	.	.	MAF_INRAE=5.0
NC_035080.1	44555627	.	T	G	.	.	MAF_INRAE=20.253;MAF_USDA=39.412
NC_035080.1	44555628	.	T	A	.	.	MAF_INRAE=15.823;MAF_USDA=10.656
NC_035080.1	44555662	.	C	T	.	.	MAF_INRAE=15.823;MAF_USDA=8.197
NC_035080.1	44555822	.	T	C	.	.	MAF_INRAE=18.354;MAF_USDA=10.0
NC_035080.1	44555845	.	G	A	.	.	MAF_INRAE=7.5;MAF_USDA=2.459
NC_035080.1	44555885	.	G	A	.	.	MAF_USDA=3.279
NC_035080.1	44555997	.	G	A	.	.	MAF_USDA=1.639
NC_035080.1	44556046	.	T	C	.	.	MAF_INRAE=15.823;MAF_USDA=8.197
NC_035080.1	44556099	.	T	C	.	.	MAF_INRAE=15.823;MAF_USDA=9.836
NC_035080.1	44556262	.	C	T	.	.	MAF_INRAE=12.658
NC_035080.1	44556300	.	G	A	.	.	MAF_USDA=1.639
NC_035080.1	44556354	.	T	A	.	.	MAF_USDA=31.967
NC_035080.1	44556422	.	A	T	.	.	MAF_INRAE=1.667;MAF_USDA=4.918
NC_035080.1	44556514	.	C	T	.	.	MAF_INRAE=4.167
NC_035080.1	44556554	.	G	A	.	.	MAF_INRAE=5.0
NC_035080.1	44556647	.	C	A	.	.	MAF_INRAE=12.025;MAF_USDA=6.557
NC_035080.1	44556726	.	G	C	.	.	MAF_INRAE=12.025;MAF_USDA=1.639
NC_035080.1	44556797	.	G	A	.	.	MAF_INRAE=5.263;MAF_USDA=14.583
NC_035080.1	44556963	.	C	T	.	.	MAF_USDA=3.279
NC_035080.1	44556967	.	G	T	.	.	MAF_USDA=3.279
NC_035080.1	44556984	.	T	C	.	.	MAF_INRAE=19.62;MAF_USDA=8.333
NC_035080.1	44556992	.	C	T	.	.	MAF_USDA=3.279
NC_035080.1	44557035	.	G	T	.	.	MAF_USDA=3.279
NC_035080.1	44557037	.	T	A	.	.	MAF_USDA=3.279
NC_035080.1	44557039	.	T	C	.	.	MAF_USDA=3.279
NC_035080.1	44557040	.	T	C	.	.	MAF_USDA=3.279
NC_035080.1	44557042	.	G	T	.	.	MAF_USDA=3.279
NC_035080.1	44557050	.	A	G	.	.	MAF_USDA=3.279
NC_035080.1	44557163	.	C	T	.	.	MAF_USDA=4.098
NC_035080.1	44557176	.	A	C	.	.	MAF_USDA=4.098
NC_035080.1	44557181	.	T	C	.	.	MAF_USDA=4.098
NC_035080.1	44557182	.	C	T	.	.	MAF_USDA=4.098
NC_035080.1	44557183	.	A	G	.	.	MAF_USDA=5.738
NC_035080.1	44557253	.	T	C	.	.	MAF_USDA=34.426
NC_035080.1	44557547	.	C	G	.	.	MAF_INRAE=3.333;MAF_USDA=3.529
NC_035080.1	44557596	.	T	A	.	.	MAF_USDA=1.639
NC_035080.1	44557629	.	C	T	.	.	MAF_INRAE=12.5;MAF_USDA=48.361
NC_035080.1	44557659	.	A	G	.	.	MAF_INRAE=9.167;MAF_USDA=2.459
NC_035080.1	44557778	.	C	T	.	.	MAF_INRAE=5.0
NC_035080.1	44557856	.	C	A	.	.	MAF_INRAE=2.5;MAF_USDA=4.918
NC_035080.1	44557910	.	G	A	.	.	MAF_INRAE=2.5
NC_035080.1	44558213	.	C	T	.	.	MAF_USDA=1.639
NC_035080.1	44558215	.	G	A	.	.	MAF_USDA=1.639
NC_035080.1	44558289	.	C	T	.	.	MAF_INRAE=41.772;MAF_USDA=14.706
NC_035080.1	44558308	.	A	C	.	.	MAF_USDA=1.639
NC_035080.1	44558433	.	G	T	.	.	MAF_USDA=32.787
NC_035080.1	44558434	.	C	G	.	.	MAF_USDA=32.787
NC_035080.1	44558562	.	A	T	.	.	MAF_USDA=5.932
NC_035080.1	44558727	.	C	A	.	.	MAF_INRAE=15.823;MAF_USDA=43.443
NC_035080.1	44558728	.	A	G	.	.	MAF_INRAE=12.5;MAF_USDA=43.443
NC_035080.1	44558808	.	C	A	.	.	MAF_USDA=3.279
NC_035080.1	44558882	.	A	C	.	.	MAF_INRAE=2.5
NC_035080.1	44559062	.	T	A	.	.	MAF_USDA=1.639
NC_035080.1	44559116	.	G	T	.	.	MAF_INRAE=1.667;MAF_USDA=4.098
NC_035080.1	44559191	.	A	C	.	.	MAF_INRAE=4.167;MAF_USDA=2.459
NC_035080.1	44559202	.	A	G	.	.	MAF_USDA=4.098
NC_035080.1	44560444	.	C	T	.	.	MAF_INRAE=21.667;MAF_USDA=8.824
NC_035080.1	44560532	.	A	G	.	.	MAF_USDA=1.639
NC_035080.1	44560609	.	A	G	.	.	MAF_USDA=3.279
NC_035080.1	44560618	.	T	C	.	.	MAF_USDA=3.279
NC_035080.1	44560818	.	A	C	.	.	MAF_INRAE=18.987;MAF_USDA=9.412
NC_035080.1	44560938	.	T	G	.	.	MAF_INRAE=2.5;MAF_USDA=5.738
NC_035080.1	44560944	.	A	C	.	.	MAF_USDA=1.639
NC_035080.1	44561025	.	A	T	.	.	MAF_INRAE=2.5
NC_035080.1	44561083	.	T	C	.	.	MAF_INRAE=40.506;MAF_USDA=14.118
NC_035080.1	44561166	.	A	C	.	.	MAF_USDA=19.672
NC_035080.1	44561320	.	T	C	.	.	MAF_INRAE=2.5;MAF_USDA=14.881
NC_035080.1	44561325	.	G	A	.	.	MAF_INRAE=18.354;MAF_USDA=49.167
NC_035080.1	44561625	.	A	C	.	.	MAF_USDA=18.852
NC_035080.1	44561673	.	T	C	.	.	MAF_USDA=31.148
NC_035080.1	44561690	.	T	A	.	.	MAF_INRAE=10.127;MAF_USDA=1.639
NC_035080.1	44561784	.	G	A	.	.	MAF_USDA=5.882
NC_035080.1	44561949	.	A	G	.	.	MAF_USDA=6.557
NC_035080.1	44561961	.	G	A	.	.	MAF_INRAE=5.0
NC_035080.1	44562040	.	A	C	.	.	MAF_INRAE=12.658;MAF_USDA=7.377
NC_035080.1	44562095	.	G	C	.	.	MAF_USDA=10.417
NC_035080.1	44562221	.	A	G	.	.	MAF_USDA=1.639
NC_035080.1	44562242	.	A	C	.	.	MAF_USDA=3.279
NC_035080.1	44562587	.	T	G	.	.	MAF_INRAE=22.5;MAF_USDA=10.417
NC_035080.1	44562597	.	A	T	.	.	MAF_INRAE=2.5;MAF_USDA=39.583
NC_035080.1	44562610	.	G	A	.	.	MAF_USDA=2.459
NC_035080.1	44562861	.	G	T	.	.	MAF_USDA=3.279
NC_035080.1	44562976	.	C	T	.	.	MAF_USDA=3.279
NC_035080.1	44563099	.	G	A	.	.	MAF_INRAE=12.025;MAF_USDA=6.557
NC_035080.1	44563127	.	T	A	.	.	MAF_INRAE=15.823;MAF_USDA=42.623
NC_035080.1	44563138	.	G	A	.	.	MAF_INRAE=2.5;MAF_USDA=4.918
NC_035080.1	44563272	.	C	A	.	.	MAF_USDA=1.639
NC_035080.1	44563289	.	T	G	.	.	MAF_USDA=4.098
NC_035080.1	44563550	.	C	G	.	.	MAF_INRAE=1.667;MAF_USDA=2.459
NC_035080.1	44563634	.	A	G	.	.	MAF_INRAE=42.405;MAF_USDA=15.882
NC_035080.1	44563684	.	C	T	.	.	MAF_USDA=1.639
NC_035080.1	44563777	.	A	G	.	.	MAF_INRAE=10.526
NC_035080.1	44563990	.	G	T	.	.	MAF_USDA=2.459
NC_035080.1	44564171	.	G	T	.	.	MAF_INRAE=4.167
NC_035080.1	44564176	.	T	G	.	.	MAF_USDA=5.738
NC_035080.1	44564224	.	G	C	.	.	MAF_USDA=4.918
NC_035080.1	44564266	.	T	C	.	.	MAF_INRAE=17.722;MAF_USDA=43.443
NC_035080.1	44564319	.	T	A	.	.	MAF_INRAE=2.5;MAF_USDA=4.918
NC_035080.1	44564323	.	T	A	.	.	MAF_USDA=10.417
NC_035080.1	44564581	.	C	T	.	.	MAF_INRAE=19.62;MAF_USDA=8.333
NC_035080.1	44564770	.	T	A	.	.	MAF_INRAE=40.506;MAF_USDA=14.118
NC_035080.1	44564793	.	G	A	.	.	MAF_USDA=5.738
NC_035080.1	44564911	.	C	A	.	.	MAF_USDA=10.417
NC_035080.1	44564939	.	A	C	.	.	MAF_USDA=2.976
NC_035080.1	44565051	.	C	T	.	.	MAF_INRAE=12.025;MAF_USDA=6.557
NC_035080.1	44565166	.	T	C	.	.	MAF_INRAE=2.5;MAF_USDA=15.882
NC_035080.1	44565181	.	G	A	.	.	MAF_USDA=5.738
NC_035080.1	44565225	.	T	C	.	.	MAF_INRAE=12.658
NC_035080.1	44565702	.	G	A	.	.	MAF_USDA=12.295
NC_035080.1	44565737	.	T	C	.	.	MAF_INRAE=11.392;MAF_USDA=5.738
NC_035080.1	44565783	.	C	T	.	.	MAF_USDA=1.639
NC_035080.1	44565794	.	C	T	.	.	MAF_INRAE=6.667;MAF_USDA=6.557
NC_035080.1	44565877	.	A	G	.	.	MAF_USDA=12.295
NC_035080.1	44565940	.	G	A	.	.	MAF_USDA=1.639
NC_035080.1	44566144	.	A	T	.	.	MAF_USDA=1.639
NC_035080.1	44566333	.	A	T	.	.	MAF_INRAE=2.5;MAF_USDA=14.706
NC_035080.1	44566591	.	G	A	.	.	MAF_INRAE=12.025;MAF_USDA=8.197
NC_035080.1	44566804	.	T	G	.	.	MAF_USDA=3.279
NC_035080.1	44566866	.	T	C	.	.	MAF_INRAE=5.0
NC_035080.1	44567142	.	G	C	.	.	MAF_INRAE=5.263;MAF_USDA=6.25
NC_035080.1	44567334	.	G	T	.	.	MAF_INRAE=12.025;MAF_USDA=6.557
NC_035080.1	44567370	.	C	T	.	.	MAF_USDA=7.059
NC_035080.1	44567787	.	A	T	.	.	MAF_USDA=6.471
NC_035080.1	44568350	.	G	A	.	.	MAF_INRAE=4.167
NC_035080.1	44568445	.	C	T	.	.	MAF_INRAE=20.253;MAF_USDA=10.0
NC_035080.1	44568512	.	C	T	.	.	MAF_INRAE=19.62;MAF_USDA=9.412
NC_035080.1	44568540	.	C	T	.	.	MAF_INRAE=12.025;MAF_USDA=6.557
NC_035080.1	44568554	.	G	A	.	.	MAF_INRAE=12.025;MAF_USDA=6.557
NC_035080.1	44568582	.	G	T	.	.	MAF_INRAE=15.823;MAF_USDA=44.262
NC_035080.1	44568792	.	A	C	.	.	MAF_INRAE=5.263;MAF_USDA=4.918
NC_035080.1	44568874	.	T	A	.	.	MAF_USDA=6.471
NC_035080.1	44568958	.	G	A	.	.	MAF_INRAE=17.722;MAF_USDA=49.18
NC_035080.1	44568973	.	T	C	.	.	MAF_USDA=2.459
NC_035080.1	44569039	.	C	A	.	.	MAF_USDA=2.459
NC_035080.1	44569064	.	T	C	.	.	MAF_USDA=33.607
NC_035080.1	44569078	.	A	G	.	.	MAF_USDA=12.295
NC_035080.1	44569320	.	C	A	.	.	MAF_INRAE=10.526
NC_035080.1	44569463	.	T	G	.	.	MAF_USDA=4.098
NC_035080.1	44569672	.	A	G	.	.	MAF_INRAE=2.632;MAF_USDA=25.294
NC_035080.1	44569751	.	A	G	.	.	MAF_USDA=2.459
NC_035080.1	44569799	.	C	A	.	.	MAF_INRAE=11.392;MAF_USDA=4.918
NC_035080.1	44569914	.	T	G	.	.	MAF_USDA=4.098
NC_035080.1	44569927	.	C	T	.	.	MAF_USDA=2.459
NC_035080.1	44569948	.	C	T	.	.	MAF_INRAE=1.667;MAF_USDA=7.377
NC_035080.1	44569954	.	G	T	.	.	MAF_INRAE=1.667;MAF_USDA=8.197
NC_035080.1	44569974	.	T	C	.	.	MAF_INRAE=1.667;MAF_USDA=19.672
NC_035080.1	44569998	.	C	A	.	.	MAF_INRAE=1.667;MAF_USDA=27.869
NC_035080.1	44570010	.	G	A	.	.	MAF_INRAE=12.025;MAF_USDA=6.557
NC_035080.1	44570013	.	A	T	.	.	MAF_USDA=27.049
NC_035080.1	44570022	.	G	C	.	.	MAF_USDA=24.59
NC_035080.1	44570023	.	G	A	.	.	MAF_USDA=26.23
NC_035080.1	44570059	.	G	T	.	.	MAF_USDA=25.41
NC_035080.1	44570072	.	C	A	.	.	MAF_USDA=37.5
NC_035080.1	44570110	.	T	G	.	.	MAF_USDA=1.639
NC_035080.1	44570113	.	G	A	.	.	MAF_INRAE=1.667
NC_035080.1	44570118	.	G	A	.	.	MAF_INRAE=1.667
NC_035080.1	44570168	.	A	G	.	.	MAF_INRAE=2.5
NC_035080.1	44570171	.	G	A	.	.	MAF_INRAE=2.5
NC_035080.1	44570179	.	A	G	.	.	MAF_INRAE=1.667;MAF_USDA=8.333
NC_035080.1	44570212	.	G	A	.	.	MAF_INRAE=2.5
NC_035080.1	44570214	.	G	A	.	.	MAF_INRAE=2.5
NC_035080.1	44570216	.	T	C	.	.	MAF_INRAE=2.5
NC_035080.1	44570230	.	G	A	.	.	MAF_INRAE=1.667
NC_035080.1	44570242	.	T	C	.	.	MAF_INRAE=1.667;MAF_USDA=13.934
NC_035080.1	44570243	.	A	C	.	.	MAF_INRAE=1.667;MAF_USDA=10.656
NC_035080.1	44570244	.	G	A	.	.	MAF_INRAE=1.667;MAF_USDA=11.475
NC_035080.1	44570261	.	C	T	.	.	MAF_USDA=6.557
NC_035080.1	44570263	.	G	C	.	.	MAF_USDA=25.41
NC_035080.1	44570271	.	G	T	.	.	MAF_USDA=4.918
NC_035080.1	44570274	.	C	T	.	.	MAF_USDA=6.557
NC_035080.1	44570284	.	A	G	.	.	MAF_USDA=18.033
NC_035080.1	44570314	.	C	T	.	.	MAF_USDA=7.377
NC_035080.1	44570320	.	A	T	.	.	MAF_USDA=8.197
NC_035080.1	44570347	.	A	G	.	.	MAF_USDA=27.049
NC_035080.1	44570361	.	A	C	.	.	MAF_INRAE=12.025;MAF_USDA=5.738
NC_035080.1	44570383	.	T	A	.	.	MAF_USDA=8.197
NC_035080.1	44570384	.	C	G	.	.	MAF_USDA=9.016
NC_035080.1	44570389	.	T	G	.	.	MAF_USDA=2.083
NC_035080.1	44570390	.	C	T	.	.	MAF_USDA=9.836
NC_035080.1	44570392	.	T	G	.	.	MAF_INRAE=7.5;MAF_USDA=8.197
NC_035080.1	44570444	.	G	T	.	.	MAF_INRAE=20.0;MAF_USDA=9.412
NC_035080.1	44570470	.	T	C	.	.	MAF_INRAE=1.667;MAF_USDA=11.475
NC_035080.1	44570477	.	T	G	.	.	MAF_INRAE=1.667;MAF_USDA=10.656
NC_035080.1	44570478	.	C	G	.	.	MAF_INRAE=1.667;MAF_USDA=18.852
NC_035080.1	44570507	.	T	A	.	.	MAF_USDA=9.016
NC_035080.1	44570564	.	C	T	.	.	MAF_USDA=3.279
NC_035080.1	44570588	.	A	T	.	.	MAF_USDA=2.459
NC_035080.1	44570687	.	C	A	.	.	MAF_INRAE=15.823
NC_035080.1	44570832	.	T	A	.	.	MAF_INRAE=12.025;MAF_USDA=9.016
NC_035080.1	44570833	.	G	A	.	.	MAF_INRAE=7.5;MAF_USDA=9.836
NC_035080.1	44570859	.	A	C	.	.	MAF_INRAE=23.418;MAF_USDA=3.529
NC_035080.1	44570909	.	C	T	.	.	MAF_INRAE=5.0
NC_035080.1	44570910	.	C	T	.	.	MAF_INRAE=5.0
NC_035080.1	44570920	.	T	A	.	.	MAF_USDA=5.882
NC_035080.1	44571006	.	A	G	.	.	MAF_USDA=3.279
NC_035080.1	44571184	.	C	A	.	.	MAF_USDA=35.246
NC_035080.1	44571359	.	G	A	.	.	MAF_INRAE=21.519;MAF_USDA=3.529
NC_035080.1	44571442	.	C	T	.	.	MAF_INRAE=5.0
NC_035080.1	44571639	.	A	C	.	.	MAF_USDA=4.098
NC_035080.1	44571754	.	T	G	.	.	MAF_USDA=31.967
NC_035080.1	44571878	.	T	C	.	.	MAF_INRAE=5.263;MAF_USDA=6.25
NC_035080.1	44572037	.	C	A	.	.	MAF_USDA=1.639
NC_035080.1	44572245	.	C	T	.	.	MAF_USDA=31.967
NC_035080.1	44572247	.	C	A	.	.	MAF_INRAE=22.5;MAF_USDA=10.588
NC_035080.1	44572270	.	C	T	.	.	MAF_INRAE=4.167
NC_035080.1	44572529	.	C	A	.	.	MAF_USDA=3.279
NC_035080.1	44572700	.	C	A	.	.	MAF_INRAE=12.025;MAF_USDA=7.377
NC_035080.1	44572796	.	G	A	.	.	MAF_INRAE=16.456;MAF_USDA=10.656
NC_035080.1	44572894	.	C	A	.	.	MAF_USDA=1.639
NC_035080.1	44573006	.	C	T	.	.	MAF_USDA=2.941
NC_035080.1	44573200	.	G	A	.	.	MAF_USDA=1.639
NC_035080.1	44573224	.	C	A	.	.	MAF_INRAE=15.823;MAF_USDA=43.443
NC_035080.1	44573280	.	A	C	.	.	MAF_INRAE=15.823;MAF_USDA=11.475
NC_035080.1	44573505	.	G	A	.	.	MAF_INRAE=12.025;MAF_USDA=6.557
NC_035080.1	44573563	.	T	C	.	.	MAF_USDA=1.639
NC_035080.1	44573843	.	C	A	.	.	MAF_USDA=37.5
NC_035080.1	44574263	.	G	A	.	.	MAF_USDA=12.5
NC_035080.1	44574938	.	A	T	.	.	MAF_USDA=11.207
NC_035080.1	44575026	.	G	T	.	.	MAF_USDA=8.333
NC_035080.1	44575322	.	T	C	.	.	MAF_USDA=2.459
NC_035080.1	44575453	.	A	G	.	.	MAF_USDA=1.639
NC_035080.1	44575630	.	A	T	.	.	MAF_INRAE=7.595;MAF_USDA=37.647
NC_035080.1	44575769	.	C	G	.	.	MAF_USDA=4.918
NC_035080.1	44575817	.	G	A	.	.	MAF_INRAE=18.987;MAF_USDA=8.824
NC_035080.1	44576036	.	G	A	.	.	MAF_USDA=1.639
NC_035080.1	44576328	.	G	A	.	.	MAF_INRAE=2.5;MAF_USDA=4.918
NC_035080.1	44576345	.	C	A	.	.	MAF_USDA=1.639
NC_035080.1	44576549	.	A	G	.	.	MAF_INRAE=2.5;MAF_USDA=4.098
NC_035080.1	44576576	.	T	C	.	.	MAF_INRAE=5.263;MAF_USDA=6.25
NC_035080.1	44576613	.	G	A	.	.	MAF_INRAE=5.0
NC_035080.1	44576678	.	G	T	.	.	MAF_INRAE=10.526
NC_035080.1	44576885	.	A	T	.	.	MAF_INRAE=15.0;MAF_USDA=5.882
NC_035080.1	44577026	.	G	T	.	.	MAF_USDA=2.459
NC_035080.1	44577072	.	T	C	.	.	MAF_USDA=4.098
NC_035080.1	44577123	.	T	C	.	.	MAF_INRAE=19.62;MAF_USDA=10.0
NC_035080.1	44577161	.	G	A	.	.	MAF_USDA=2.459
NC_035080.1	44577171	.	G	A	.	.	MAF_USDA=7.377
NC_035080.1	44577272	.	T	C	.	.	MAF_INRAE=23.418;MAF_USDA=3.529
NC_035080.1	44577542	.	G	A	.	.	MAF_USDA=10.0
NC_035080.1	44577815	.	T	C	.	.	MAF_INRAE=21.519
NC_035080.1	44577904	.	G	T	.	.	MAF_USDA=3.279
NC_035080.1	44577949	.	C	T	.	.	MAF_USDA=4.098
NC_035080.1	44577984	.	T	C	.	.	MAF_USDA=1.639
NC_035080.1	44578093	.	C	T	.	.	MAF_INRAE=2.5;MAF_USDA=4.098
NC_035080.1	44578272	.	A	T	.	.	MAF_USDA=2.459
NC_035080.1	44578449	.	C	G	.	.	MAF_USDA=2.459
NC_035080.1	44578538	.	A	C	.	.	MAF_USDA=10.417
NC_035080.1	44578732	.	C	T	.	.	MAF_INRAE=5.0
NC_035080.1	44578831	.	T	G	.	.	MAF_USDA=9.016
NC_035080.1	44578836	.	T	C	.	.	MAF_USDA=9.412
NC_035080.1	44578977	.	C	T	.	.	MAF_INRAE=24.051;MAF_USDA=3.529
NC_035080.1	44579032	.	A	G	.	.	MAF_INRAE=19.62;MAF_USDA=9.412
NC_035080.1	44579774	.	C	A	.	.	MAF_USDA=2.459
NC_035080.1	44579867	.	T	C	.	.	MAF_INRAE=8.333;MAF_USDA=2.459
NC_035080.1	44579885	.	G	A	.	.	MAF_INRAE=4.167
NC_035080.1	44579886	.	C	A	.	.	MAF_INRAE=4.167
NC_035080.1	44580050	.	T	G	.	.	MAF_INRAE=2.5;MAF_USDA=5.738
NC_035080.1	44580086	.	T	C	.	.	MAF_INRAE=2.5
NC_035080.1	44580171	.	T	C	.	.	MAF_USDA=30.328
NC_035080.1	44580191	.	G	A	.	.	MAF_USDA=2.459
NC_035080.1	44580685	.	T	C	.	.	MAF_USDA=2.459
NC_035080.1	44581031	.	T	G	.	.	MAF_USDA=4.098
NC_035080.1	44581080	.	G	T	.	.	MAF_INRAE=5.0;MAF_USDA=2.459
NC_035080.1	44581096	.	G	T	.	.	MAF_INRAE=7.595;MAF_USDA=38.235
NC_035080.1	44581138	.	T	C	.	.	MAF_INRAE=5.263;MAF_USDA=6.25
NC_035080.1	44581141	.	T	A	.	.	MAF_USDA=10.417
NC_035080.1	44581446	.	G	T	.	.	MAF_USDA=2.459
NC_035080.1	44581447	.	C	T	.	.	MAF_USDA=2.459
NC_035080.1	44581612	.	C	A	.	.	MAF_INRAE=21.519
NC_035080.1	44581690	.	C	T	.	.	MAF_USDA=2.083
NC_035080.1	44581750	.	G	A	.	.	MAF_INRAE=2.5;MAF_USDA=35.417
NC_035080.1	44581838	.	C	T	.	.	MAF_INRAE=37.975;MAF_USDA=42.353
NC_035080.1	44581839	.	G	T	.	.	MAF_USDA=2.459
NC_035080.1	44582026	.	G	T	.	.	MAF_USDA=2.459
NC_035080.1	44582033	.	T	G	.	.	MAF_INRAE=10.526
NC_035080.1	44582092	.	G	A	.	.	MAF_INRAE=15.823
NC_035080.1	44582305	.	A	G	.	.	MAF_INRAE=21.667;MAF_USDA=10.588
NC_035080.1	44582367	.	A	T	.	.	MAF_INRAE=19.62;MAF_USDA=9.412
NC_035080.1	44582445	.	T	A	.	.	MAF_INRAE=2.5
NC_035080.1	44582497	.	T	C	.	.	MAF_INRAE=12.025;MAF_USDA=6.557
NC_035080.1	44582513	.	C	A	.	.	MAF_USDA=10.417
NC_035080.1	44582657	.	G	T	.	.	MAF_USDA=20.0
NC_035080.1	44582903	.	C	T	.	.	MAF_USDA=2.459
NC_035080.1	44582917	.	G	T	.	.	MAF_USDA=6.557
NC_035080.1	44583103	.	G	A	.	.	MAF_INRAE=10.526
NC_035080.1	44583154	.	C	T	.	.	MAF_USDA=1.639
NC_035080.1	44583181	.	T	A	.	.	MAF_INRAE=18.987;MAF_USDA=10.0
NC_035080.1	44583271	.	T	A	.	.	MAF_INRAE=21.667;MAF_USDA=10.0
NC_035080.1	44583298	.	C	T	.	.	MAF_INRAE=13.291;MAF_USDA=9.412
NC_035080.1	44583337	.	C	A	.	.	MAF_INRAE=2.5;MAF_USDA=4.098
NC_035080.1	44583421	.	A	G	.	.	MAF_INRAE=12.658
NC_035080.1	44583445	.	T	A	.	.	MAF_USDA=2.459
NC_035080.1	44583645	.	T	C	.	.	MAF_USDA=11.475
NC_035080.1	44583685	.	G	C	.	.	MAF_USDA=31.967
NC_035080.1	44583797	.	C	A	.	.	MAF_INRAE=5.0
NC_035080.1	44583810	.	T	G	.	.	MAF_INRAE=2.5
NC_035080.1	44583867	.	G	T	.	.	MAF_INRAE=2.5;MAF_USDA=15.294
NC_035080.1	44583924	.	A	T	.	.	MAF_USDA=4.098
NC_035080.1	44583932	.	T	A	.	.	MAF_USDA=2.459
NC_035080.1	44584097	.	G	A	.	.	MAF_USDA=2.459
NC_035080.1	44584120	.	C	A	.	.	MAF_USDA=4.918
NC_035080.1	44584124	.	G	A	.	.	MAF_INRAE=24.051;MAF_USDA=3.529
NC_035080.1	44584344	.	G	A	.	.	MAF_INRAE=5.0
NC_035080.1	44584357	.	A	C	.	.	MAF_USDA=2.459
NC_035080.1	44584414	.	G	A	.	.	MAF_USDA=10.656
NC_035080.1	44584553	.	A	G	.	.	MAF_INRAE=38.608;MAF_USDA=44.706
NC_035080.1	44584610	.	T	A	.	.	MAF_INRAE=19.62;MAF_USDA=10.0
NC_035080.1	44584948	.	A	T	.	.	MAF_INRAE=5.0
NC_035080.1	44585019	.	G	C	.	.	MAF_INRAE=18.354;MAF_USDA=9.412
NC_035080.1	44585341	.	T	A	.	.	MAF_USDA=2.459
NC_035080.1	44585342	.	A	T	.	.	MAF_INRAE=31.646;MAF_USDA=15.882
NC_035080.1	44585545	.	G	A	.	.	MAF_USDA=2.459
NC_035080.1	44585574	.	C	T	.	.	MAF_INRAE=19.62;MAF_USDA=10.588
NC_035080.1	44586044	.	C	T	.	.	MAF_USDA=5.738
NC_035080.1	44586066	.	C	T	.	.	MAF_INRAE=12.025;MAF_USDA=9.016
NC_035080.1	44586228	.	A	C	.	.	MAF_USDA=2.459
NC_035080.1	44586430	.	T	C	.	.	MAF_INRAE=3.333
NC_035080.1	44587176	.	C	T	.	.	MAF_USDA=2.459
NC_035080.1	44587187	.	C	T	.	.	MAF_INRAE=12.025;MAF_USDA=9.016
NC_035080.1	44587328	.	T	C	.	.	MAF_INRAE=12.025;MAF_USDA=9.836
NC_035080.1	44587398	.	C	T	.	.	MAF_USDA=2.941
NC_035080.1	44587461	.	T	G	.	.	MAF_INRAE=21.519
NC_035080.1	44587722	.	A	G	.	.	MAF_USDA=2.459
NC_035080.1	44587852	.	G	A	.	.	MAF_INRAE=21.667;MAF_USDA=10.0
NC_035080.1	44588148	.	C	A	.	.	MAF_USDA=2.459
NC_035080.1	44588187	.	A	C	.	.	MAF_INRAE=19.62;MAF_USDA=10.0
NC_035080.1	44588291	.	T	C	.	.	MAF_INRAE=35.443;MAF_USDA=17.059
NC_035080.1	44588435	.	C	A	.	.	MAF_INRAE=8.333;MAF_USDA=4.918
NC_035080.1	44588654	.	G	A	.	.	MAF_INRAE=35.443;MAF_USDA=17.059
NC_035080.1	44589121	.	A	G	.	.	MAF_USDA=2.459
NC_035080.1	44589136	.	G	T	.	.	MAF_INRAE=2.5;MAF_USDA=4.098
NC_035080.1	44589211	.	C	A	.	.	MAF_USDA=2.459
NC_035080.1	44589232	.	C	A	.	.	MAF_INRAE=12.658;MAF_USDA=1.639
NC_035080.1	44589249	.	C	T	.	.	MAF_INRAE=2.5
NC_035080.1	44589308	.	A	T	.	.	MAF_INRAE=35.443;MAF_USDA=13.529
NC_035080.1	44589356	.	G	A	.	.	MAF_USDA=5.738
NC_035080.1	44589378	.	T	C	.	.	MAF_INRAE=11.392;MAF_USDA=6.557
NC_035080.1	44589412	.	A	C	.	.	MAF_INRAE=37.342;MAF_USDA=45.294
NC_035080.1	44589478	.	C	T	.	.	MAF_INRAE=4.167
NC_035080.1	44589763	.	A	C	.	.	MAF_INRAE=22.152;MAF_USDA=3.529
NC_035080.1	44589817	.	T	G	.	.	MAF_USDA=10.0
NC_035080.1	44589852	.	C	T	.	.	MAF_INRAE=2.5;MAF_USDA=15.294
NC_035080.1	44589928	.	C	A	.	.	MAF_USDA=1.639
NC_035080.1	44590492	.	A	G	.	.	MAF_INRAE=5.0
NC_035080.1	44590566	.	A	T	.	.	MAF_INRAE=5.263;MAF_USDA=6.25
NC_035080.1	44590666	.	G	A	.	.	MAF_INRAE=1.667;MAF_USDA=14.706
NC_035080.1	44590713	.	A	G	.	.	MAF_USDA=1.639
NC_035080.1	44590835	.	A	C	.	.	MAF_INRAE=32.278;MAF_USDA=16.471
NC_035080.1	44591060	.	G	T	.	.	MAF_INRAE=31.646;MAF_USDA=16.471
NC_035080.1	44591166	.	G	T	.	.	MAF_USDA=4.918
NC_035080.1	44591197	.	T	C	.	.	MAF_INRAE=12.025;MAF_USDA=9.836
NC_035080.1	44591253	.	T	C	.	.	MAF_USDA=4.098
NC_035080.1	44592898	.	T	C	.	.	MAF_USDA=8.333
NC_035080.1	44592903	.	G	A	.	.	MAF_USDA=1.667
NC_035080.1	44592953	.	C	T	.	.	MAF_INRAE=31.646;MAF_USDA=15.294
NC_035080.1	44593067	.	T	A	.	.	MAF_INRAE=21.519;MAF_USDA=4.118
NC_035080.1	44593075	.	C	A	.	.	MAF_INRAE=11.392;MAF_USDA=9.836
NC_035080.1	44593110	.	G	C	.	.	MAF_INRAE=2.5;MAF_USDA=4.098
NC_035080.1	44593633	.	G	A	.	.	MAF_USDA=1.639
NC_035080.1	44594058	.	C	G	.	.	MAF_USDA=6.471
NC_035080.1	44594130	.	T	G	.	.	MAF_INRAE=35.443;MAF_USDA=42.353
NC_035080.1	44594565	.	G	T	.	.	MAF_INRAE=13.291;MAF_USDA=8.235
NC_035080.1	44594635	.	T	G	.	.	MAF_USDA=4.918
NC_035080.1	44594643	.	G	A	.	.	MAF_USDA=2.083
NC_035080.1	44594689	.	T	C	.	.	MAF_USDA=1.639
NC_035080.1	44594721	.	C	T	.	.	MAF_USDA=6.557
NC_035080.1	44595319	.	T	G	.	.	MAF_USDA=2.459
NC_035080.1	44595444	.	A	C	.	.	MAF_USDA=6.471
NC_035080.1	44595609	.	C	G	.	.	MAF_INRAE=5.0
NC_035080.1	44595674	.	G	C	.	.	MAF_USDA=2.459
NC_035080.1	44595681	.	G	A	.	.	MAF_INRAE=24.051;MAF_USDA=3.529
NC_035080.1	44595766	.	T	G	.	.	MAF_INRAE=35.443;MAF_USDA=16.471
NC_035080.1	44595919	.	C	A	.	.	MAF_INRAE=19.62;MAF_USDA=9.412
NC_035080.1	44596378	.	T	A	.	.	MAF_INRAE=37.975;MAF_USDA=45.294
NC_035080.1	44596446	.	T	C	.	.	MAF_INRAE=20.886;MAF_USDA=26.471
NC_035080.1	44596602	.	G	A	.	.	MAF_USDA=1.639
NC_035080.1	44596851	.	A	C	.	.	MAF_INRAE=12.025;MAF_USDA=9.016
NC_035080.1	44596922	.	A	G	.	.	MAF_USDA=2.459
NC_035080.1	44596993	.	C	A	.	.	MAF_INRAE=21.667;MAF_USDA=10.588
NC_035080.1	44597059	.	G	A	.	.	MAF_USDA=9.836
NC_035080.1	44597125	.	T	A	.	.	MAF_INRAE=21.667;MAF_USDA=10.588
NC_035080.1	44597244	.	A	T	.	.	MAF_INRAE=3.333;MAF_USDA=3.529
NC_035080.1	44597285	.	A	T	.	.	MAF_INRAE=5.263;MAF_USDA=6.25
NC_035080.1	44597478	.	C	A	.	.	MAF_INRAE=5.263;MAF_USDA=6.25
NC_035080.1	44597725	.	C	A	.	.	MAF_INRAE=31.646;MAF_USDA=15.882
NC_035080.1	44597962	.	C	T	.	.	MAF_INRAE=12.025;MAF_USDA=8.197
NC_035080.1	44598000	.	C	A	.	.	MAF_INRAE=35.443;MAF_USDA=17.059
NC_035080.1	44598174	.	T	C	.	.	MAF_INRAE=5.0
NC_035080.1	44598394	.	C	G	.	.	MAF_USDA=27.083
NC_035080.1	44598977	.	T	C	.	.	MAF_USDA=10.417
NC_035080.1	44598978	.	C	A	.	.	MAF_USDA=10.417
NC_035080.1	44598986	.	G	T	.	.	MAF_USDA=8.333
NC_035080.1	44599144	.	C	A	.	.	MAF_USDA=33.333
NC_035080.1	44599273	.	C	A	.	.	MAF_USDA=8.333
NC_035080.1	44599327	.	C	T	.	.	MAF_USDA=29.167
NC_035080.1	44599437	.	A	G	.	.	MAF_INRAE=3.333;MAF_USDA=6.557
NC_035080.1	44599486	.	G	A	.	.	MAF_INRAE=30.38;MAF_USDA=14.118
NC_035080.1	44599530	.	G	C	.	.	MAF_INRAE=8.333;MAF_USDA=1.639
NC_035080.1	44599586	.	C	A	.	.	MAF_USDA=4.918
NC_035080.1	44599663	.	A	T	.	.	MAF_INRAE=12.025;MAF_USDA=9.016
NC_035080.1	44599960	.	G	T	.	.	MAF_INRAE=5.263;MAF_USDA=6.25
NC_035080.1	44600005	.	G	T	.	.	MAF_USDA=1.639
NC_035080.1	44600111	.	C	A	.	.	MAF_INRAE=37.975;MAF_USDA=45.294
NC_035080.1	44600158	.	T	C	.	.	MAF_INRAE=31.646;MAF_USDA=8.333
NC_035080.1	44600249	.	C	A	.	.	MAF_USDA=8.333
NC_035080.1	44600292	.	C	A	.	.	MAF_INRAE=31.646;MAF_USDA=17.059
NC_035080.1	44600301	.	G	T	.	.	MAF_INRAE=5.0
NC_035080.1	44600481	.	G	T	.	.	MAF_INRAE=5.0
NC_035080.1	44600492	.	A	C	.	.	MAF_USDA=2.941
NC_035080.1	44600540	.	G	A	.	.	MAF_INRAE=12.025
NC_035080.1	44600763	.	C	T	.	.	MAF_INRAE=8.333;MAF_USDA=1.639
NC_035080.1	44601029	.	A	G	.	.	MAF_INRAE=2.5;MAF_USDA=8.197
NC_035080.1	44601043	.	C	A	.	.	MAF_INRAE=35.443;MAF_USDA=17.059
NC_035080.1	44601128	.	T	C	.	.	MAF_INRAE=31.646;MAF_USDA=16.471
NC_035080.1	44601370	.	G	A	.	.	MAF_INRAE=35.443;MAF_USDA=17.647
NC_035080.1	44601459	.	A	G	.	.	MAF_USDA=1.639
NC_035080.1	44601500	.	G	T	.	.	MAF_USDA=2.459
NC_035080.1	44601629	.	A	G	.	.	MAF_USDA=2.459
NC_035080.1	44601663	.	T	G	.	.	MAF_USDA=1.639
NC_035080.1	44601683	.	C	G	.	.	MAF_INRAE=5.0
NC_035080.1	44602087	.	T	C	.	.	MAF_USDA=1.639
NC_035080.1	44602204	.	T	G	.	.	MAF_USDA=27.049
NC_035080.1	44602234	.	C	A	.	.	MAF_USDA=1.639
NC_035080.1	44602363	.	T	C	.	.	MAF_INRAE=37.342;MAF_USDA=50.0
NC_035080.1	44602437	.	G	T	.	.	MAF_USDA=2.459
NC_035080.1	44602604	.	C	T	.	.	MAF_INRAE=5.0
NC_035080.1	44602605	.	G	A	.	.	MAF_INRAE=35.443;MAF_USDA=15.882
NC_035080.1	44602625	.	C	T	.	.	MAF_INRAE=13.291;MAF_USDA=8.235
NC_035080.1	44602706	.	G	T	.	.	MAF_INRAE=21.667;MAF_USDA=10.588
NC_035080.1	44602745	.	C	G	.	.	MAF_USDA=5.738
NC_035080.1	44602816	.	C	T	.	.	MAF_USDA=3.279
NC_035080.1	44602831	.	C	T	.	.	MAF_USDA=2.459
NC_035080.1	44602943	.	G	T	.	.	MAF_USDA=9.836
NC_035080.1	44603198	.	T	G	.	.	MAF_USDA=2.459
NC_035080.1	44603232	.	T	A	.	.	MAF_INRAE=21.667
NC_035080.1	44603278	.	T	A	.	.	MAF_USDA=9.016
NC_035080.1	44603439	.	G	T	.	.	MAF_USDA=2.976
NC_035080.1	44603493	.	C	A	.	.	MAF_INRAE=34.81;MAF_USDA=17.647
NC_035080.1	44603518	.	C	A	.	.	MAF_INRAE=21.667;MAF_USDA=10.0
NC_035080.1	44603519	.	C	A	.	.	MAF_INRAE=21.667;MAF_USDA=10.0
NC_035080.1	44603550	.	C	T	.	.	MAF_USDA=2.459
NC_035080.1	44603551	.	G	T	.	.	MAF_INRAE=35.443;MAF_USDA=18.235
NC_035080.1	44603732	.	A	G	.	.	MAF_INRAE=12.658
NC_035080.1	44604161	.	T	C	.	.	MAF_INRAE=34.177;MAF_USDA=18.824
NC_035080.1	44604308	.	G	A	.	.	MAF_USDA=2.459
NC_035080.1	44604478	.	C	A	.	.	MAF_INRAE=35.443;MAF_USDA=18.824
NC_035080.1	44604535	.	C	T	.	.	MAF_USDA=2.459
NC_035080.1	44604733	.	A	G	.	.	MAF_USDA=2.459
NC_035080.1	44604758	.	C	A	.	.	MAF_INRAE=21.667;MAF_USDA=10.588
NC_035080.1	44604908	.	T	C	.	.	MAF_USDA=2.459
NC_035080.1	44604923	.	C	A	.	.	MAF_USDA=2.459
NC_035080.1	44604974	.	A	G	.	.	MAF_INRAE=31.646;MAF_USDA=17.262
NC_035080.1	44605343	.	T	G	.	.	MAF_INRAE=18.354;MAF_USDA=10.0
NC_035080.1	44605363	.	G	T	.	.	MAF_INRAE=5.0
NC_035080.1	44605571	.	T	G	.	.	MAF_INRAE=5.0
NC_035080.1	44605610	.	G	T	.	.	MAF_INRAE=5.0
NC_035080.1	44605754	.	G	A	.	.	MAF_USDA=3.279
NC_035080.1	44605893	.	T	G	.	.	MAF_INRAE=5.0
NC_035080.1	44605933	.	T	A	.	.	MAF_INRAE=5.0
NC_035080.1	44605936	.	G	A	.	.	MAF_INRAE=5.0
NC_035080.1	44606269	.	G	A	.	.	MAF_USDA=3.529
NC_035080.1	44606296	.	A	T	.	.	MAF_USDA=9.836
NC_035080.1	44606337	.	T	C	.	.	MAF_INRAE=35.443;MAF_USDA=18.824
NC_035080.1	44606344	.	T	G	.	.	MAF_INRAE=21.667;MAF_USDA=11.176
NC_035080.1	44606423	.	C	A	.	.	MAF_INRAE=5.263;MAF_USDA=6.471
NC_035080.1	44606441	.	A	G	.	.	MAF_USDA=10.656
NC_035080.1	44606537	.	C	A	.	.	MAF_INRAE=5.696;MAF_USDA=9.412
NC_035080.1	44606583	.	A	T	.	.	MAF_INRAE=5.0
NC_035080.1	44606677	.	G	A	.	.	MAF_INRAE=31.646;MAF_USDA=17.059
NC_035080.1	44606749	.	C	T	.	.	MAF_USDA=3.279
NC_035080.1	44606926	.	G	A	.	.	MAF_INRAE=31.646;MAF_USDA=17.059
NC_035080.1	44606953	.	C	A	.	.	MAF_INRAE=5.0
NC_035080.1	44607024	.	C	T	.	.	MAF_INRAE=37.975;MAF_USDA=29.412
NC_035080.1	44607215	.	T	A	.	.	MAF_USDA=5.882
NC_035080.1	44607224	.	G	A	.	.	MAF_USDA=2.459
NC_035080.1	44607244	.	T	G	.	.	MAF_USDA=5.882
NC_035080.1	44607257	.	A	G	.	.	MAF_USDA=10.656
NC_035080.1	44607874	.	A	T	.	.	MAF_INRAE=2.5;MAF_USDA=9.016
NC_035080.1	44607903	.	C	A	.	.	MAF_INRAE=31.646;MAF_USDA=15.882
NC_035080.1	44607930	.	G	T	.	.	MAF_USDA=2.459
NC_035080.1	44608008	.	A	G	.	.	MAF_USDA=5.294
NC_035080.1	44608018	.	A	G	.	.	MAF_USDA=20.492
NC_035080.1	44608215	.	C	A	.	.	MAF_USDA=2.459
NC_035080.1	44608245	.	C	T	.	.	MAF_INRAE=21.519
NC_035080.1	44608742	.	C	T	.	.	MAF_USDA=1.639
NC_035080.1	44608803	.	C	G	.	.	MAF_INRAE=5.0
NC_035080.1	44608937	.	A	C	.	.	MAF_USDA=5.882
NC_035080.1	44609001	.	C	A	.	.	MAF_USDA=2.459
NC_035080.1	44609007	.	T	G	.	.	MAF_USDA=2.459
NC_035080.1	44609279	.	A	T	.	.	MAF_USDA=9.836
NC_035080.1	44609316	.	C	A	.	.	MAF_USDA=1.639
NC_035080.1	44609342	.	A	T	.	.	MAF_USDA=3.529
NC_035080.1	44609620	.	G	A	.	.	MAF_INRAE=5.263;MAF_USDA=6.25
NC_035080.1	44609630	.	A	G	.	.	MAF_USDA=2.459
NC_035080.1	44609684	.	T	C	.	.	MAF_INRAE=5.0
NC_035080.1	44609752	.	A	T	.	.	MAF_INRAE=5.696;MAF_USDA=15.882
NC_035080.1	44609855	.	G	T	.	.	MAF_INRAE=36.709;MAF_USDA=49.412
NC_035080.1	44610165	.	C	T	.	.	MAF_INRAE=31.646;MAF_USDA=17.059
NC_035080.1	44610431	.	T	C	.	.	MAF_USDA=2.459
NC_035080.1	44610483	.	C	T	.	.	MAF_USDA=3.279
NC_035080.1	44610595	.	C	T	.	.	MAF_USDA=1.765
NC_035080.1	44610596	.	G	A	.	.	MAF_INRAE=31.646;MAF_USDA=16.471
NC_035080.1	44610606	.	A	G	.	.	MAF_INRAE=34.81;MAF_USDA=16.471
NC_035080.1	44610805	.	A	G	.	.	MAF_USDA=33.333
NC_035080.1	44610856	.	C	T	.	.	MAF_USDA=5.738
NC_035080.1	44611239	.	C	T	.	.	MAF_INRAE=5.0
NC_035080.1	44611853	.	A	C	.	.	MAF_INRAE=2.5
NC_035080.1	44612118	.	C	G	.	.	MAF_USDA=9.836
NC_035080.1	44612206	.	C	A	.	.	MAF_INRAE=12.025;MAF_USDA=6.557
NC_035080.1	44612407	.	C	T	.	.	MAF_USDA=2.459
NC_035080.1	44612441	.	T	A	.	.	MAF_INRAE=12.025;MAF_USDA=6.557
NC_035080.1	44612501	.	A	G	.	.	MAF_INRAE=35.443;MAF_USDA=17.647
NC_035080.1	44612508	.	G	T	.	.	MAF_INRAE=31.646;MAF_USDA=15.882
NC_035080.1	44612510	.	T	C	.	.	MAF_USDA=8.197
NC_035080.1	44613573	.	A	G	.	.	MAF_USDA=2.459
NC_035080.1	44613581	.	C	A	.	.	MAF_INRAE=5.0
NC_035080.1	44613651	.	C	A	.	.	MAF_USDA=18.75
NC_035080.1	44613692	.	C	T	.	.	MAF_INRAE=21.667;MAF_USDA=10.588
NC_035080.1	44613735	.	T	G	.	.	MAF_USDA=6.471
NC_035080.1	44614008	.	G	C	.	.	MAF_USDA=1.639
NC_035080.1	44614170	.	A	T	.	.	MAF_INRAE=14.167;MAF_USDA=8.333
NC_035080.1	44614224	.	G	A	.	.	MAF_INRAE=21.053
NC_035080.1	44614489	.	T	A	.	.	MAF_INRAE=24.051;MAF_USDA=3.571
NC_035080.1	44614505	.	C	T	.	.	MAF_USDA=1.667
NC_035080.1	44614660	.	A	T	.	.	MAF_INRAE=5.0
NC_035080.1	44614676	.	C	G	.	.	MAF_INRAE=31.646;MAF_USDA=15.294
NC_035080.1	44614691	.	T	A	.	.	MAF_USDA=1.639
NC_035080.1	44614897	.	T	G	.	.	MAF_USDA=9.836
NC_035080.1	44614956	.	T	C	.	.	MAF_USDA=9.836
NC_035080.1	44614965	.	T	C	.	.	MAF_INRAE=2.5
NC_035080.1	44615033	.	T	G	.	.	MAF_USDA=7.377
NC_035080.1	44615228	.	C	T	.	.	MAF_INRAE=35.443;MAF_USDA=17.059
NC_035080.1	44615249	.	C	G	.	.	MAF_INRAE=25.949;MAF_USDA=5.294
NC_035080.1	44615355	.	C	A	.	.	MAF_INRAE=12.658;MAF_USDA=1.639
NC_035080.1	44615528	.	G	A	.	.	MAF_INRAE=5.0
NC_035080.1	44615706	.	G	A	.	.	MAF_INRAE=35.443;MAF_USDA=38.235
NC_035080.1	44615710	.	T	C	.	.	MAF_INRAE=5.263;MAF_USDA=6.25
NC_035080.1	44615764	.	A	G	.	.	MAF_USDA=2.459
NC_035080.1	44615860	.	C	T	.	.	MAF_USDA=3.333
NC_035080.1	44615946	.	C	T	.	.	MAF_INRAE=5.696;MAF_USDA=9.412
NC_035080.1	44615994	.	T	C	.	.	MAF_INRAE=35.443;MAF_USDA=38.235
NC_035080.1	44616185	.	T	C	.	.	MAF_USDA=18.852
NC_035080.1	44616460	.	G	A	.	.	MAF_INRAE=2.5;MAF_USDA=9.016
NC_035080.1	44616769	.	C	A	.	.	MAF_INRAE=2.5
NC_035080.1	44616797	.	A	T	.	.	MAF_USDA=2.459
NC_035080.1	44616798	.	A	G	.	.	MAF_INRAE=5.263;MAF_USDA=6.25
NC_035080.1	44616890	.	G	A	.	.	MAF_USDA=8.333
NC_035080.1	44616947	.	G	A	.	.	MAF_USDA=2.459
NC_035080.1	44617063	.	C	T	.	.	MAF_USDA=1.639
NC_035080.1	44617098	.	C	T	.	.	MAF_USDA=6.471
NC_035080.1	44617777	.	T	C	.	.	MAF_INRAE=24.051;MAF_USDA=3.529
NC_035080.1	44617883	.	A	G	.	.	MAF_INRAE=12.658;MAF_USDA=1.639
NC_035080.1	44617934	.	G	A	.	.	MAF_INRAE=24.051;MAF_USDA=4.118
NC_035080.1	44618682	.	C	T	.	.	MAF_INRAE=5.263;MAF_USDA=15.882
NC_035080.1	44618882	.	T	A	.	.	MAF_USDA=3.279
NC_035080.1	44618892	.	C	A	.	.	MAF_USDA=8.197
NC_035080.1	44618946	.	C	T	.	.	MAF_INRAE=4.167
NC_035080.1	44619056	.	T	A	.	.	MAF_USDA=7.377
NC_035080.1	44619106	.	T	A	.	.	MAF_USDA=5.882
NC_035080.1	44619245	.	T	C	.	.	MAF_USDA=1.667
NC_035080.1	44619303	.	A	T	.	.	MAF_INRAE=35.443;MAF_USDA=18.235
NC_035080.1	44619320	.	G	A	.	.	MAF_INRAE=12.658
NC_035080.1	44619336	.	C	T	.	.	MAF_INRAE=10.759;MAF_USDA=1.639
NC_035080.1	44619398	.	G	A	.	.	MAF_USDA=20.492
NC_035080.1	44619488	.	T	A	.	.	MAF_INRAE=35.443;MAF_USDA=38.235
NC_035080.1	44620044	.	C	G	.	.	MAF_INRAE=2.5;MAF_USDA=9.016
NC_035080.1	44620134	.	G	A	.	.	MAF_USDA=7.377
NC_035080.1	44620212	.	T	A	.	.	MAF_USDA=1.639
NC_035080.1	44620539	.	C	T	.	.	MAF_INRAE=5.696;MAF_USDA=9.412
NC_035080.1	44620579	.	A	T	.	.	MAF_INRAE=10.526
NC_035080.1	44620615	.	T	A	.	.	MAF_INRAE=20.0;MAF_USDA=9.836
NC_035080.1	44620622	.	A	C	.	.	MAF_USDA=4.918
NC_035080.1	44620645	.	G	A	.	.	MAF_INRAE=3.333
NC_035080.1	44620770	.	G	A	.	.	MAF_INRAE=35.443;MAF_USDA=37.059
NC_035080.1	44620966	.	A	C	.	.	MAF_INRAE=5.0
NC_035080.1	44621516	.	T	C	.	.	MAF_INRAE=35.443;MAF_USDA=17.059
NC_035080.1	44621783	.	C	T	.	.	MAF_INRAE=36.709;MAF_USDA=49.412
NC_035080.1	44622049	.	C	T	.	.	MAF_INRAE=5.263;MAF_USDA=6.25
NC_035080.1	44622071	.	G	T	.	.	MAF_USDA=4.918
NC_035080.1	44622158	.	T	C	.	.	MAF_INRAE=34.81;MAF_USDA=19.412
NC_035080.1	44622217	.	T	C	.	.	MAF_USDA=3.279
NC_035080.1	44622446	.	T	G	.	.	MAF_INRAE=31.646;MAF_USDA=16.471
NC_035080.1	44622678	.	G	A	.	.	MAF_USDA=6.471
NC_035080.1	44622736	.	C	G	.	.	MAF_USDA=19.672
NC_035080.1	44622753	.	A	T	.	.	MAF_USDA=2.459
NC_035080.1	44623024	.	C	T	.	.	MAF_USDA=2.459
NC_035080.1	44623384	.	G	A	.	.	MAF_INRAE=23.418;MAF_USDA=3.529
NC_035080.1	44623908	.	G	A	.	.	MAF_INRAE=19.62;MAF_USDA=10.0
NC_035080.1	44623981	.	A	T	.	.	MAF_INRAE=4.167
NC_035080.1	44623994	.	T	A	.	.	MAF_USDA=1.639
NC_035080.1	44624370	.	C	T	.	.	MAF_USDA=2.459
NC_035080.1	44624515	.	A	T	.	.	MAF_USDA=6.25
NC_035080.1	44624701	.	A	T	.	.	MAF_INRAE=10.759
NC_035080.1	44624728	.	G	A	.	.	MAF_INRAE=13.291
NC_035080.1	44624741	.	G	A	.	.	MAF_USDA=1.639
NC_035080.1	44624750	.	G	C	.	.	MAF_INRAE=31.646;MAF_USDA=17.059
NC_035080.1	44624831	.	G	A	.	.	MAF_USDA=19.672
NC_035080.1	44624936	.	A	T	.	.	MAF_INRAE=12.025;MAF_USDA=9.016
NC_035080.1	44624939	.	T	A	.	.	MAF_USDA=27.869
NC_035080.1	44624972	.	G	A	.	.	MAF_INRAE=12.025;MAF_USDA=1.639
NC_035080.1	44625075	.	T	C	.	.	MAF_USDA=1.639
NC_035080.1	44625099	.	G	T	.	.	MAF_USDA=1.639
NC_035080.1	44625150	.	T	G	.	.	MAF_INRAE=6.667
NC_035080.1	44625157	.	T	A	.	.	MAF_INRAE=39.873
NC_035080.1	44625158	.	C	A	.	.	MAF_INRAE=6.667
NC_035080.1	44625160	.	C	T	.	.	MAF_INRAE=6.667
NC_035080.1	44625164	.	T	C	.	.	MAF_INRAE=6.667
NC_035080.1	44625190	.	C	T	.	.	MAF_INRAE=5.833
NC_035080.1	44625191	.	C	A	.	.	MAF_INRAE=5.833
NC_035080.1	44625296	.	A	G	.	.	MAF_INRAE=2.5
NC_035080.1	44625315	.	T	C	.	.	MAF_INRAE=2.5
NC_035080.1	44625321	.	T	A	.	.	MAF_INRAE=3.333;MAF_USDA=22.917
NC_035080.1	44625333	.	G	A	.	.	MAF_INRAE=3.333
NC_035080.1	44625341	.	G	T	.	.	MAF_INRAE=4.167
NC_035080.1	44625350	.	C	T	.	.	MAF_INRAE=2.5
NC_035080.1	44625355	.	A	T	.	.	MAF_INRAE=2.5
NC_035080.1	44625367	.	G	T	.	.	MAF_USDA=25.0
NC_035080.1	44625368	.	A	C	.	.	MAF_USDA=29.167
NC_035080.1	44625370	.	T	G	.	.	MAF_USDA=29.167
NC_035080.1	44625373	.	T	C	.	.	MAF_USDA=27.083
NC_035080.1	44625450	.	G	A	.	.	MAF_INRAE=12.025;MAF_USDA=5.738
NC_035080.1	44625514	.	T	G	.	.	MAF_USDA=8.197
NC_035080.1	44625540	.	C	T	.	.	MAF_INRAE=13.291;MAF_USDA=7.647
NC_035080.1	44625783	.	G	C	.	.	MAF_USDA=2.459
NC_035080.1	44625930	.	G	T	.	.	MAF_USDA=27.869
NC_035080.1	44625947	.	G	C	.	.	MAF_INRAE=4.167
NC_035080.1	44625972	.	C	T	.	.	MAF_USDA=30.328
NC_035080.1	44626248	.	C	A	.	.	MAF_INRAE=12.025;MAF_USDA=9.016
NC_035080.1	44626496	.	A	G	.	.	MAF_USDA=2.459
NC_035080.1	44626606	.	A	C	.	.	MAF_INRAE=2.5
NC_035080.1	44626609	.	T	G	.	.	MAF_INRAE=5.263;MAF_USDA=7.738
NC_035080.1	44626642	.	C	A	.	.	MAF_INRAE=5.0
NC_035080.1	44626800	.	C	A	.	.	MAF_INRAE=36.076;MAF_USDA=50.0
NC_035080.1	44626907	.	C	A	.	.	MAF_INRAE=37.342;MAF_USDA=45.294
NC_035080.1	44626960	.	C	T	.	.	MAF_INRAE=4.43;MAF_USDA=9.167
NC_035080.1	44627021	.	C	G	.	.	MAF_USDA=3.279
NC_035080.1	44627170	.	G	A	.	.	MAF_INRAE=21.667;MAF_USDA=10.0
NC_035080.1	44627355	.	T	A	.	.	MAF_INRAE=5.0;MAF_USDA=2.459
NC_035080.1	44627438	.	A	C	.	.	MAF_INRAE=31.013;MAF_USDA=20.492
NC_035080.1	44627447	.	A	T	.	.	MAF_USDA=8.197
NC_035080.1	44627715	.	C	T	.	.	MAF_USDA=2.459
NC_035080.1	44627963	.	A	G	.	.	MAF_INRAE=2.5;MAF_USDA=8.197
NC_035080.1	44627968	.	G	A	.	.	MAF_USDA=5.738
NC_035080.1	44628484	.	G	A	.	.	MAF_INRAE=19.62;MAF_USDA=8.824
NC_035080.1	44628767	.	G	A	.	.	MAF_USDA=2.459
NC_035080.1	44628855	.	G	A	.	.	MAF_INRAE=12.025;MAF_USDA=9.836
NC_035080.1	44628879	.	G	A	.	.	MAF_USDA=1.639
NC_035080.1	44629032	.	G	A	.	.	MAF_USDA=4.098
NC_035080.1	44629049	.	C	T	.	.	MAF_INRAE=5.0
NC_035080.1	44629076	.	T	A	.	.	MAF_INRAE=31.013;MAF_USDA=15.882
NC_035080.1	44629201	.	T	C	.	.	MAF_USDA=7.377
NC_035080.1	44629253	.	G	T	.	.	MAF_USDA=3.279
NC_035080.1	44629300	.	G	A	.	.	MAF_USDA=3.279
NC_035080.1	44629341	.	G	A	.	.	MAF_USDA=2.941
NC_035080.1	44629358	.	A	T	.	.	MAF_INRAE=5.0
NC_035080.1	44629810	.	G	T	.	.	MAF_USDA=3.279
NC_035080.1	44630039	.	C	T	.	.	MAF_USDA=3.279
NC_035080.1	44630416	.	C	T	.	.	MAF_INRAE=5.696;MAF_USDA=8.824
NC_035080.1	44630436	.	G	A	.	.	MAF_USDA=2.941
NC_035080.1	44630556	.	C	T	.	.	MAF_INRAE=23.418;MAF_USDA=3.529
NC_035080.1	44630615	.	T	A	.	.	MAF_INRAE=12.025;MAF_USDA=9.836
NC_035080.1	44630643	.	G	A	.	.	MAF_USDA=3.279
NC_035080.1	44630683	.	G	A	.	.	MAF_USDA=3.279
NC_035080.1	44630684	.	A	T	.	.	MAF_USDA=3.279
NC_035080.1	44630752	.	G	A	.	.	MAF_INRAE=31.646;MAF_USDA=17.059
NC_035080.1	44630788	.	C	A	.	.	MAF_INRAE=5.0
NC_035080.1	44630903	.	A	C	.	.	MAF_INRAE=2.5
NC_035080.1	44630981	.	T	C	.	.	MAF_USDA=3.279
NC_035080.1	44631002	.	G	A	.	.	MAF_INRAE=12.025;MAF_USDA=6.557
NC_035080.1	44631013	.	A	G	.	.	MAF_INRAE=35.443;MAF_USDA=19.412
NC_035080.1	44631063	.	G	A	.	.	MAF_INRAE=37.975;MAF_USDA=45.294
NC_035080.1	44631086	.	G	A	.	.	MAF_INRAE=5.0
NC_035080.1	44631174	.	G	T	.	.	MAF_INRAE=24.051;MAF_USDA=3.529
NC_035080.1	44631245	.	A	T	.	.	MAF_USDA=9.016
NC_035080.1	44631293	.	A	G	.	.	MAF_INRAE=5.0
NC_035080.1	44631564	.	A	G	.	.	MAF_USDA=5.738
NC_035080.1	44631666	.	A	C	.	.	MAF_INRAE=12.025;MAF_USDA=6.557
NC_035080.1	44631669	.	C	A	.	.	MAF_USDA=1.639
NC_035080.1	44631726	.	T	G	.	.	MAF_USDA=1.639
NC_035080.1	44631758	.	G	T	.	.	MAF_INRAE=5.0
NC_035080.1	44631782	.	C	T	.	.	MAF_USDA=3.279
NC_035080.1	44631783	.	C	A	.	.	MAF_USDA=3.279
NC_035080.1	44631840	.	G	A	.	.	MAF_USDA=18.033
NC_035080.1	44632069	.	T	G	.	.	MAF_USDA=2.459
NC_035080.1	44632321	.	T	C	.	.	MAF_INRAE=5.696;MAF_USDA=10.0
NC_035080.1	44632415	.	A	C	.	.	MAF_INRAE=12.658
NC_035080.1	44632841	.	T	G	.	.	MAF_INRAE=34.177;MAF_USDA=17.059
NC_035080.1	44632865	.	G	A	.	.	MAF_INRAE=5.263;MAF_USDA=10.0
NC_035080.1	44633342	.	G	A	.	.	MAF_USDA=6.557
NC_035080.1	44633448	.	A	C	.	.	MAF_INRAE=31.646;MAF_USDA=17.059
NC_035080.1	44633537	.	G	C	.	.	MAF_INRAE=31.646;MAF_USDA=17.647
NC_035080.1	44633587	.	G	A	.	.	MAF_USDA=2.459
NC_035080.1	44633751	.	A	T	.	.	MAF_USDA=3.333
NC_035080.1	44633799	.	A	T	.	.	MAF_USDA=20.833
NC_035080.1	44633817	.	G	A	.	.	MAF_USDA=20.492
NC_035080.1	44633956	.	G	T	.	.	MAF_USDA=1.639
NC_035080.1	44634089	.	A	G	.	.	MAF_USDA=3.333
NC_035080.1	44634160	.	A	G	.	.	MAF_INRAE=31.646;MAF_USDA=16.471
NC_035080.1	44634162	.	A	G	.	.	MAF_INRAE=30.0;MAF_USDA=16.471
NC_035080.1	44634391	.	T	C	.	.	MAF_USDA=2.083
NC_035080.1	44634463	.	T	A	.	.	MAF_USDA=1.639
NC_035080.1	44634535	.	G	A	.	.	MAF_INRAE=6.667
NC_035080.1	44634559	.	G	A	.	.	MAF_USDA=1.639
NC_035080.1	44634705	.	T	A	.	.	MAF_INRAE=12.025;MAF_USDA=8.235
NC_035080.1	44634821	.	A	C	.	.	MAF_USDA=3.279
NC_035080.1	44634837	.	A	C	.	.	MAF_INRAE=5.263;MAF_USDA=8.235
NC_035080.1	44634851	.	T	C	.	.	MAF_USDA=3.529
NC_035080.1	44634998	.	C	A	.	.	MAF_USDA=2.941
NC_035080.1	44635006	.	A	T	.	.	MAF_USDA=5.882
NC_035080.1	44635200	.	T	G	.	.	MAF_USDA=1.639
NC_035080.1	44635228	.	G	A	.	.	MAF_USDA=4.918
NC_035080.1	44635240	.	T	G	.	.	MAF_USDA=3.279
NC_035080.1	44635555	.	C	T	.	.	MAF_USDA=8.333
NC_035080.1	44635572	.	A	C	.	.	MAF_USDA=1.639
NC_035080.1	44635756	.	A	T	.	.	MAF_USDA=3.279
NC_035080.1	44635776	.	C	T	.	.	MAF_USDA=3.279
NC_035080.1	44636068	.	G	T	.	.	MAF_INRAE=12.025;MAF_USDA=6.557
NC_035080.1	44636100	.	G	T	.	.	MAF_INRAE=12.658
NC_035080.1	44636103	.	C	T	.	.	MAF_INRAE=5.0
NC_035080.1	44636110	.	G	C	.	.	MAF_INRAE=19.62;MAF_USDA=10.588
NC_035080.1	44636129	.	G	C	.	.	MAF_USDA=3.279
NC_035080.1	44636162	.	A	G	.	.	MAF_USDA=19.672
NC_035080.1	44636208	.	C	A	.	.	MAF_USDA=21.311
NC_035080.1	44636324	.	A	G	.	.	MAF_USDA=23.77
NC_035080.1	44636337	.	C	T	.	.	MAF_USDA=3.279
NC_035080.1	44636430	.	T	G	.	.	MAF_USDA=17.213
NC_035080.1	44636435	.	A	T	.	.	MAF_INRAE=2.5;MAF_USDA=14.706
NC_035080.1	44636504	.	G	T	.	.	MAF_USDA=1.639
NC_035080.1	44636548	.	G	A	.	.	MAF_INRAE=19.62;MAF_USDA=10.0
NC_035080.1	44636653	.	A	C	.	.	MAF_USDA=1.639
NC_035080.1	44636683	.	C	A	.	.	MAF_INRAE=2.5
NC_035080.1	44636690	.	G	A	.	.	MAF_USDA=3.279
NC_035080.1	44636880	.	C	A	.	.	MAF_USDA=26.23
NC_035080.1	44636900	.	T	C	.	.	MAF_USDA=9.836
NC_035080.1	44637200	.	G	T	.	.	MAF_INRAE=35.443;MAF_USDA=19.412
NC_035080.1	44637255	.	G	C	.	.	MAF_USDA=3.279
NC_035080.1	44637279	.	G	T	.	.	MAF_USDA=3.279
NC_035080.1	44637448	.	G	A	.	.	MAF_USDA=3.333
NC_035080.1	44637756	.	C	T	.	.	MAF_INRAE=36.709;MAF_USDA=25.0
NC_035080.1	44637767	.	G	C	.	.	MAF_INRAE=34.81;MAF_USDA=17.059
NC_035080.1	44637779	.	C	G	.	.	MAF_USDA=1.639
NC_035080.1	44638064	.	A	T	.	.	MAF_USDA=6.557
NC_035080.1	44638132	.	A	G	.	.	MAF_USDA=3.279
NC_035080.1	44638159	.	G	A	.	.	MAF_USDA=8.235
NC_035080.1	44638395	.	T	G	.	.	MAF_INRAE=1.667
NC_035080.1	44638654	.	T	G	.	.	MAF_INRAE=36.842;MAF_USDA=17.5
NC_035080.1	44638876	.	C	A	.	.	MAF_INRAE=20.253
NC_035080.1	44638961	.	A	G	.	.	MAF_INRAE=34.81;MAF_USDA=38.235
NC_035080.1	44638965	.	T	G	.	.	MAF_INRAE=29.167;MAF_USDA=15.882
NC_035080.1	44639124	.	A	C	.	.	MAF_INRAE=34.81;MAF_USDA=18.824
NC_035080.1	44639183	.	A	G	.	.	MAF_USDA=1.639
NC_035080.1	44639213	.	G	C	.	.	MAF_USDA=8.197
NC_035080.1	44639312	.	T	C	.	.	MAF_USDA=6.471
NC_035080.1	44639321	.	T	C	.	.	MAF_USDA=1.639
NC_035080.1	44639340	.	T	G	.	.	MAF_USDA=1.639
NC_035080.1	44639341	.	C	A	.	.	MAF_USDA=1.639
NC_035080.1	44639532	.	C	A	.	.	MAF_USDA=3.279
NC_035080.1	44639641	.	C	T	.	.	MAF_INRAE=12.658
NC_035080.1	44639796	.	G	A	.	.	MAF_USDA=5.882
NC_035080.1	44639943	.	T	A	.	.	MAF_USDA=3.279
NC_035080.1	44640133	.	G	A	.	.	MAF_USDA=1.639
NC_035080.1	44640306	.	C	A	.	.	MAF_USDA=1.639
NC_035080.1	44640497	.	A	G	.	.	MAF_INRAE=20.833;MAF_USDA=10.588
NC_035080.1	44640577	.	T	C	.	.	MAF_USDA=18.852
NC_035080.1	44640663	.	T	A	.	.	MAF_USDA=5.738
NC_035080.1	44640669	.	T	G	.	.	MAF_INRAE=5.696;MAF_USDA=9.412
NC_035080.1	44640677	.	A	G	.	.	MAF_USDA=19.672
NC_035080.1	44640692	.	A	G	.	.	MAF_USDA=5.738
NC_035080.1	44640796	.	G	T	.	.	MAF_INRAE=5.696;MAF_USDA=9.412
NC_035080.1	44640806	.	C	A	.	.	MAF_INRAE=37.342;MAF_USDA=44.118
NC_035080.1	44640944	.	A	G	.	.	MAF_INRAE=12.025;MAF_USDA=8.197
NC_035080.1	44640951	.	G	T	.	.	MAF_USDA=6.557
NC_035080.1	44641026	.	C	T	.	.	MAF_INRAE=12.658
NC_035080.1	44641520	.	C	A	.	.	MAF_USDA=3.279
NC_035080.1	44641877	.	T	G	.	.	MAF_INRAE=35.443;MAF_USDA=17.059
NC_035080.1	44641902	.	A	C	.	.	MAF_USDA=6.557
NC_035080.1	44641905	.	T	A	.	.	MAF_INRAE=12.025;MAF_USDA=9.016
NC_035080.1	44642086	.	T	C	.	.	MAF_INRAE=35.443;MAF_USDA=19.412
NC_035080.1	44642094	.	G	T	.	.	MAF_USDA=2.459
NC_035080.1	44642258	.	G	A	.	.	MAF_INRAE=5.0
NC_035080.1	44642622	.	C	T	.	.	MAF_INRAE=5.0
NC_035080.1	44642740	.	G	A	.	.	MAF_INRAE=3.333
NC_035080.1	44642824	.	T	A	.	.	MAF_INRAE=31.646;MAF_USDA=16.471
NC_035080.1	44642839	.	A	T	.	.	MAF_USDA=9.836
NC_035080.1	44642882	.	C	T	.	.	MAF_INRAE=21.667;MAF_USDA=10.588
NC_035080.1	44642895	.	T	C	.	.	MAF_USDA=6.557
NC_035080.1	44642909	.	G	T	.	.	MAF_INRAE=35.443;MAF_USDA=39.412
NC_035080.1	44643228	.	G	T	.	.	MAF_INRAE=21.519
NC_035080.1	44643251	.	T	A	.	.	MAF_USDA=3.279
NC_035080.1	44643299	.	A	G	.	.	MAF_INRAE=31.646;MAF_USDA=15.882
NC_035080.1	44643806	.	G	A	.	.	MAF_USDA=4.167
NC_035080.1	44643916	.	C	T	.	.	MAF_INRAE=37.342;MAF_USDA=44.118
NC_035080.1	44643998	.	C	A	.	.	MAF_USDA=1.639
NC_035080.1	44643999	.	C	A	.	.	MAF_USDA=1.639
NC_035080.1	44644197	.	T	G	.	.	MAF_USDA=7.377
NC_035080.1	44644434	.	T	G	.	.	MAF_INRAE=12.025;MAF_USDA=8.197
NC_035080.1	44644464	.	C	T	.	.	MAF_INRAE=31.013;MAF_USDA=16.471
NC_035080.1	44644465	.	G	A	.	.	MAF_USDA=2.459
NC_035080.1	44644492	.	G	T	.	.	MAF_USDA=2.459
NC_035080.1	44644605	.	G	C	.	.	MAF_INRAE=5.0
NC_035080.1	44644710	.	G	T	.	.	MAF_USDA=2.459
NC_035080.1	44644863	.	T	A	.	.	MAF_INRAE=3.333
NC_035080.1	44645171	.	C	T	.	.	MAF_INRAE=24.051;MAF_USDA=3.529
NC_035080.1	44645325	.	G	A	.	.	MAF_INRAE=34.81;MAF_USDA=38.235
NC_035080.1	44645627	.	G	C	.	.	MAF_USDA=25.41
NC_035080.1	44645854	.	A	T	.	.	MAF_INRAE=35.443;MAF_USDA=38.824
NC_035080.1	44645855	.	A	G	.	.	MAF_INRAE=35.0;MAF_USDA=38.824
NC_035080.1	44646161	.	A	C	.	.	MAF_INRAE=13.291;MAF_USDA=6.471
NC_035080.1	44646204	.	T	C	.	.	MAF_USDA=1.639
NC_035080.1	44646237	.	G	T	.	.	MAF_INRAE=5.0
NC_035080.1	44646273	.	G	T	.	.	MAF_USDA=5.882
NC_035080.1	44646324	.	C	T	.	.	MAF_USDA=6.25
NC_035080.1	44646359	.	T	A	.	.	MAF_INRAE=2.5
NC_035080.1	44646661	.	G	C	.	.	MAF_INRAE=5.263;MAF_USDA=7.647
NC_035080.1	44646779	.	G	A	.	.	MAF_USDA=6.557
NC_035080.1	44646802	.	C	A	.	.	MAF_USDA=4.918
NC_035080.1	44646861	.	G	C	.	.	MAF_USDA=4.098
NC_035080.1	44646864	.	A	C	.	.	MAF_USDA=6.557
NC_035080.1	44646872	.	A	T	.	.	MAF_USDA=16.393
NC_035080.1	44647127	.	T	A	.	.	MAF_INRAE=35.443;MAF_USDA=38.235
NC_035080.1	44647162	.	T	C	.	.	MAF_INRAE=19.62;MAF_USDA=10.0
NC_035080.1	44647262	.	G	T	.	.	MAF_INRAE=36.076;MAF_USDA=48.824
NC_035080.1	44647377	.	C	A	.	.	MAF_INRAE=36.076;MAF_USDA=50.0
NC_035080.1	44647428	.	T	C	.	.	MAF_USDA=1.639
NC_035080.1	44647505	.	G	T	.	.	MAF_USDA=20.492
NC_035080.1	44647541	.	C	T	.	.	MAF_INRAE=21.519
NC_035080.1	44647644	.	C	A	.	.	MAF_USDA=10.417
NC_035080.1	44647736	.	C	A	.	.	MAF_USDA=6.471
NC_035080.1	44647776	.	C	G	.	.	MAF_USDA=3.279
NC_035080.1	44647994	.	A	T	.	.	MAF_USDA=1.639
NC_035080.1	44648098	.	C	T	.	.	MAF_USDA=19.672
NC_035080.1	44648217	.	C	A	.	.	MAF_INRAE=5.696;MAF_USDA=9.524
NC_035080.1	44648247	.	G	A	.	.	MAF_USDA=4.167
NC_035080.1	44648601	.	A	C	.	.	MAF_USDA=26.23
NC_035080.1	44648853	.	G	T	.	.	MAF_INRAE=5.263;MAF_USDA=6.25
NC_035080.1	44648885	.	T	C	.	.	MAF_INRAE=4.167
NC_035080.1	44649067	.	G	A	.	.	MAF_INRAE=37.342;MAF_USDA=44.048
NC_035080.1	44649090	.	G	T	.	.	MAF_INRAE=34.177;MAF_USDA=16.471
NC_035080.1	44649152	.	A	C	.	.	MAF_INRAE=5.0
NC_035080.1	44649171	.	G	A	.	.	MAF_INRAE=5.263;MAF_USDA=6.25
NC_035080.1	44649196	.	C	G	.	.	MAF_USDA=3.279
NC_035080.1	44649199	.	A	C	.	.	MAF_USDA=4.918
NC_035080.1	44649307	.	T	G	.	.	MAF_INRAE=5.0
NC_035080.1	44649362	.	C	T	.	.	MAF_INRAE=2.5;MAF_USDA=8.197
NC_035080.1	44649859	.	A	G	.	.	MAF_INRAE=3.333;MAF_USDA=9.016
NC_035080.1	44649860	.	A	C	.	.	MAF_INRAE=3.333;MAF_USDA=9.016
NC_035080.1	44649910	.	T	G	.	.	MAF_INRAE=36.842;MAF_USDA=8.333
NC_035080.1	44650109	.	C	A	.	.	MAF_USDA=2.174
NC_035080.1	44650399	.	C	T	.	.	MAF_USDA=10.417
NC_035080.1	44650570	.	G	A	.	.	MAF_USDA=2.083
NC_035080.1	44650693	.	T	A	.	.	MAF_INRAE=2.632;MAF_USDA=6.25
NC_035080.1	44650790	.	C	T	.	.	MAF_INRAE=23.333;MAF_USDA=8.333
NC_035080.1	44650903	.	G	A	.	.	MAF_INRAE=19.62;MAF_USDA=8.824
NC_035080.1	44650993	.	C	G	.	.	MAF_USDA=1.639
NC_035080.1	44651080	.	A	G	.	.	MAF_INRAE=34.81;MAF_USDA=19.412
NC_035080.1	44651318	.	C	A	.	.	MAF_INRAE=1.667;MAF_USDA=2.459
NC_035080.1	44651508	.	C	G	.	.	MAF_USDA=3.279
NC_035080.1	44651822	.	G	A	.	.	MAF_INRAE=34.81;MAF_USDA=17.262
NC_035080.1	44651970	.	T	G	.	.	MAF_INRAE=13.291;MAF_USDA=7.647
NC_035080.1	44652023	.	C	A	.	.	MAF_USDA=7.377
NC_035080.1	44652162	.	C	G	.	.	MAF_USDA=21.311
NC_035080.1	44652298	.	C	T	.	.	MAF_INRAE=5.0
NC_035080.1	44652312	.	C	T	.	.	MAF_USDA=15.294
NC_035080.1	44652341	.	A	T	.	.	MAF_INRAE=18.987;MAF_USDA=9.412
NC_035080.1	44652629	.	A	T	.	.	MAF_USDA=1.639
NC_035080.1	44652690	.	T	C	.	.	MAF_USDA=1.639
NC_035080.1	44652760	.	G	A	.	.	MAF_INRAE=4.167
NC_035080.1	44652847	.	G	A	.	.	MAF_INRAE=18.987;MAF_USDA=10.714
NC_035080.1	44652895	.	C	A	.	.	MAF_USDA=3.279
NC_035080.1	44653060	.	A	C	.	.	MAF_INRAE=19.62;MAF_USDA=10.0
NC_035080.1	44653218	.	C	T	.	.	MAF_INRAE=19.62;MAF_USDA=10.0
NC_035080.1	44653225	.	T	C	.	.	MAF_INRAE=19.62;MAF_USDA=10.0
NC_035080.1	44653377	.	A	C	.	.	MAF_INRAE=5.696;MAF_USDA=14.706
NC_035080.1	44653451	.	C	T	.	.	MAF_INRAE=5.0
NC_035080.1	44653518	.	C	G	.	.	MAF_USDA=1.639
NC_035080.1	44653538	.	G	C	.	.	MAF_INRAE=24.051;MAF_USDA=10.417
NC_035080.1	44653796	.	G	A	.	.	MAF_INRAE=2.5;MAF_USDA=16.471
NC_035080.1	44653800	.	G	A	.	.	MAF_USDA=6.471
NC_035080.1	44653839	.	T	C	.	.	MAF_USDA=3.279
NC_035080.1	44653933	.	G	T	.	.	MAF_USDA=19.672
NC_035080.1	44654030	.	G	A	.	.	MAF_USDA=3.279
NC_035080.1	44654179	.	A	T	.	.	MAF_USDA=20.492
NC_035080.1	44654181	.	C	A	.	.	MAF_USDA=6.557
NC_035080.1	44654199	.	G	T	.	.	MAF_INRAE=30.38;MAF_USDA=16.471
NC_035080.1	44654367	.	C	A	.	.	MAF_INRAE=31.646;MAF_USDA=17.059
NC_035080.1	44654443	.	A	C	.	.	MAF_INRAE=13.291
NC_035080.1	44654497	.	T	C	.	.	MAF_INRAE=31.646;MAF_USDA=16.471
NC_035080.1	44654507	.	G	A	.	.	MAF_INRAE=36.709;MAF_USDA=50.0
NC_035080.1	44654522	.	T	G	.	.	MAF_USDA=19.672
NC_035080.1	44654657	.	G	A	.	.	MAF_INRAE=5.263;MAF_USDA=6.25
NC_035080.1	44654889	.	A	T	.	.	MAF_INRAE=34.81;MAF_USDA=19.412
NC_035080.1	44655002	.	G	A	.	.	MAF_INRAE=5.696;MAF_USDA=9.412
NC_035080.1	44655062	.	A	G	.	.	MAF_USDA=3.279
NC_035080.1	44655072	.	A	G	.	.	MAF_USDA=2.459
NC_035080.1	44655320	.	C	T	.	.	MAF_USDA=6.557
NC_035080.1	44655436	.	G	T	.	.	MAF_INRAE=28.481;MAF_USDA=11.176
NC_035080.1	44655447	.	G	A	.	.	MAF_INRAE=31.646;MAF_USDA=17.059
NC_035080.1	44655613	.	G	T	.	.	MAF_USDA=2.459
NC_035080.1	44655790	.	A	G	.	.	MAF_USDA=1.639
NC_035080.1	44655824	.	T	C	.	.	MAF_INRAE=5.0
NC_035080.1	44655928	.	A	T	.	.	MAF_INRAE=5.263;MAF_USDA=6.25
NC_035080.1	44655977	.	G	A	.	.	MAF_USDA=3.279
NC_035080.1	44656034	.	T	C	.	.	MAF_USDA=2.459
NC_035080.1	44656059	.	C	A	.	.	MAF_USDA=3.279
NC_035080.1	44656299	.	A	T	.	.	MAF_INRAE=5.0
NC_035080.1	44656701	.	A	T	.	.	MAF_USDA=6.25
NC_035080.1	44656717	.	C	T	.	.	MAF_INRAE=31.646;MAF_USDA=17.059
NC_035080.1	44656853	.	T	A	.	.	MAF_INRAE=2.5;MAF_USDA=2.459
NC_035080.1	44657393	.	T	G	.	.	MAF_INRAE=13.291;MAF_USDA=8.235
NC_035080.1	44657476	.	A	C	.	.	MAF_INRAE=12.658
NC_035080.1	44657568	.	A	G	.	.	MAF_INRAE=24.051;MAF_USDA=3.529
NC_035080.1	44657570	.	A	G	.	.	MAF_INRAE=35.443;MAF_USDA=38.824
NC_035080.1	44657855	.	G	A	.	.	MAF_INRAE=2.5;MAF_USDA=15.882
NC_035080.1	44657881	.	A	T	.	.	MAF_USDA=22.917
NC_035080.1	44658325	.	T	C	.	.	MAF_INRAE=4.167
NC_035080.1	44658379	.	A	G	.	.	MAF_INRAE=12.025;MAF_USDA=8.197
NC_035080.1	44658520	.	G	T	.	.	MAF_INRAE=18.354;MAF_USDA=9.524
NC_035080.1	44658607	.	G	T	.	.	MAF_INRAE=34.81;MAF_USDA=15.882
NC_035080.1	44658636	.	T	C	.	.	MAF_INRAE=18.987;MAF_USDA=9.524
NC_035080.1	44658728	.	G	A	.	.	MAF_INRAE=37.342;MAF_USDA=26.471
NC_035080.1	44659030	.	T	G	.	.	MAF_USDA=5.882
NC_035080.1	44659511	.	C	T	.	.	MAF_INRAE=3.333;MAF_USDA=3.529
NC_035080.1	44659605	.	C	A	.	.	MAF_USDA=1.639
NC_035080.1	44659702	.	A	G	.	.	MAF_INRAE=2.5;MAF_USDA=9.016
NC_035080.1	44659719	.	C	G	.	.	MAF_USDA=1.639
NC_035080.1	44659862	.	C	G	.	.	MAF_USDA=4.918
NC_035080.1	44660216	.	G	T	.	.	MAF_INRAE=24.051;MAF_USDA=3.529
NC_035080.1	44660300	.	G	T	.	.	MAF_USDA=3.279
NC_035080.1	44660440	.	C	T	.	.	MAF_INRAE=5.0
NC_035080.1	44660475	.	A	T	.	.	MAF_USDA=1.639
NC_035080.1	44660671	.	C	T	.	.	MAF_INRAE=31.646;MAF_USDA=15.882
NC_035080.1	44661109	.	C	A	.	.	MAF_INRAE=21.667;MAF_USDA=10.588
NC_035080.1	44661593	.	A	T	.	.	MAF_INRAE=31.646;MAF_USDA=16.667
NC_035080.1	44661681	.	G	A	.	.	MAF_INRAE=21.667;MAF_USDA=8.824
NC_035080.1	44662357	.	G	C	.	.	MAF_INRAE=21.667;MAF_USDA=10.588
NC_035080.1	44662436	.	A	C	.	.	MAF_INRAE=2.5;MAF_USDA=8.197
NC_035080.1	44662785	.	T	C	.	.	MAF_USDA=5.738
NC_035080.1	44662845	.	C	T	.	.	MAF_USDA=6.25
NC_035080.1	44662857	.	T	A	.	.	MAF_USDA=2.083
NC_035080.1	44663295	.	C	G	.	.	MAF_USDA=1.639
NC_035080.1	44663381	.	C	T	.	.	MAF_INRAE=37.342;MAF_USDA=45.294
NC_035080.1	44663433	.	A	G	.	.	MAF_INRAE=2.5;MAF_USDA=8.197
NC_035080.1	44663680	.	C	T	.	.	MAF_INRAE=5.0
NC_035080.1	44663883	.	G	C	.	.	MAF_INRAE=35.443;MAF_USDA=17.647
NC_035080.1	44664045	.	G	A	.	.	MAF_INRAE=10.759;MAF_USDA=2.459
NC_035080.1	44664156	.	G	C	.	.	MAF_INRAE=2.5;MAF_USDA=15.882
NC_035080.1	44664291	.	T	A	.	.	MAF_INRAE=10.127;MAF_USDA=1.639
NC_035080.1	44664293	.	T	A	.	.	MAF_INRAE=10.0;MAF_USDA=1.639
NC_035080.1	44664466	.	G	C	.	.	MAF_USDA=14.583
NC_035080.1	44664467	.	A	C	.	.	MAF_INRAE=5.833;MAF_USDA=14.583
NC_035080.1	44664469	.	T	C	.	.	MAF_INRAE=5.833;MAF_USDA=14.583
NC_035080.1	44664848	.	A	G	.	.	MAF_USDA=1.639
NC_035080.1	44664902	.	G	C	.	.	MAF_INRAE=10.526
NC_035080.1	44664993	.	C	A	.	.	MAF_INRAE=5.263;MAF_USDA=6.25
NC_035080.1	44665118	.	G	C	.	.	MAF_USDA=6.471
NC_035080.1	44665240	.	A	G	.	.	MAF_INRAE=2.5;MAF_USDA=16.471
NC_035080.1	44665255	.	T	A	.	.	MAF_INRAE=37.342;MAF_USDA=31.765
NC_035080.1	44665294	.	T	G	.	.	MAF_USDA=1.639
NC_035080.1	44665674	.	G	C	.	.	MAF_INRAE=8.333;MAF_USDA=2.459
NC_035080.1	44666041	.	T	C	.	.	MAF_INRAE=12.025;MAF_USDA=6.557
NC_035080.1	44666104	.	A	G	.	.	MAF_USDA=1.639
NC_035080.1	44666187	.	G	T	.	.	MAF_INRAE=10.759
NC_035080.1	44666289	.	C	A	.	.	MAF_USDA=1.639
NC_035080.1	44666577	.	G	A	.	.	MAF_INRAE=13.291;MAF_USDA=8.235
NC_035080.1	44666585	.	G	A	.	.	MAF_USDA=2.083
NC_035080.1	44666730	.	C	G	.	.	MAF_INRAE=5.0;MAF_USDA=2.459
NC_035080.1	44666922	.	A	G	.	.	MAF_USDA=3.279
NC_035080.1	44667048	.	G	A	.	.	MAF_INRAE=21.667;MAF_USDA=11.765
NC_035080.1	44667329	.	T	G	.	.	MAF_USDA=1.639
NC_035080.1	44667356	.	C	G	.	.	MAF_USDA=4.098
NC_035080.1	44667388	.	G	T	.	.	MAF_USDA=2.459
NC_035080.1	44667602	.	A	C	.	.	MAF_USDA=4.918
NC_035080.1	44667631	.	T	G	.	.	MAF_INRAE=37.342;MAF_USDA=33.529
NC_035080.1	44667710	.	C	T	.	.	MAF_USDA=5.738
NC_035080.1	44667837	.	A	T	.	.	MAF_USDA=2.459
NC_035080.1	44668026	.	C	A	.	.	MAF_USDA=6.557
NC_035080.1	44668048	.	C	G	.	.	MAF_USDA=1.639
NC_035080.1	44668144	.	C	T	.	.	MAF_USDA=2.083
NC_035080.1	44668163	.	A	G	.	.	MAF_USDA=1.639
NC_035080.1	44668477	.	A	C	.	.	MAF_INRAE=37.342;MAF_USDA=39.412
NC_035080.1	44668545	.	A	G	.	.	MAF_USDA=4.098
NC_035080.1	44668737	.	C	T	.	.	MAF_USDA=1.639
NC_035080.1	44668963	.	T	G	.	.	MAF_INRAE=13.291;MAF_USDA=6.471
NC_035080.1	44669004	.	T	C	.	.	MAF_USDA=2.941
NC_035080.1	44669115	.	G	T	.	.	MAF_USDA=3.279
NC_035080.1	44669333	.	T	C	.	.	MAF_INRAE=5.0
NC_035080.1	44669417	.	G	T	.	.	MAF_USDA=3.279
NC_035080.1	44669495	.	C	T	.	.	MAF_USDA=3.279
NC_035080.1	44669550	.	A	C	.	.	MAF_USDA=4.098
NC_035080.1	44669691	.	T	C	.	.	MAF_INRAE=35.443;MAF_USDA=17.262
NC_035080.1	44669843	.	T	G	.	.	MAF_INRAE=23.418;MAF_USDA=3.529
NC_035080.1	44670257	.	C	A	.	.	MAF_USDA=4.918
NC_035080.1	44670602	.	C	T	.	.	MAF_INRAE=5.263;MAF_USDA=6.25
NC_035080.1	44670928	.	C	T	.	.	MAF_INRAE=5.263;MAF_USDA=14.583
NC_035080.1	44671461	.	G	A	.	.	MAF_INRAE=10.833
NC_035080.1	44671531	.	G	T	.	.	MAF_INRAE=3.333
NC_035080.1	44671808	.	G	T	.	.	MAF_INRAE=19.62;MAF_USDA=8.333
NC_035080.1	44671820	.	G	T	.	.	MAF_INRAE=5.263;MAF_USDA=14.583
NC_035080.1	44671821	.	A	G	.	.	MAF_USDA=10.656
NC_035080.1	44671834	.	C	G	.	.	MAF_INRAE=37.342;MAF_USDA=45.294
NC_035080.1	44671907	.	C	A	.	.	MAF_INRAE=18.987;MAF_USDA=8.333
NC_035080.1	44671940	.	G	T	.	.	MAF_USDA=3.279
NC_035080.1	44672028	.	G	A	.	.	MAF_INRAE=12.025;MAF_USDA=9.016
NC_035080.1	44672033	.	G	A	.	.	MAF_USDA=4.098
NC_035080.1	44672074	.	T	A	.	.	MAF_USDA=3.279
NC_035080.1	44672084	.	G	C	.	.	MAF_USDA=1.639
NC_035080.1	44672524	.	C	T	.	.	MAF_INRAE=12.658
NC_035080.1	44672578	.	A	T	.	.	MAF_USDA=4.098
NC_035080.1	44672784	.	T	C	.	.	MAF_INRAE=35.443;MAF_USDA=17.059
NC_035080.1	44672983	.	A	T	.	.	MAF_INRAE=18.987;MAF_USDA=10.0
NC_035080.1	44673037	.	T	A	.	.	MAF_INRAE=12.025;MAF_USDA=5.738
NC_035080.1	44673400	.	A	T	.	.	MAF_USDA=4.167
NC_035080.1	44673575	.	A	G	.	.	MAF_INRAE=34.81;MAF_USDA=16.471
NC_035080.1	44673588	.	A	G	.	.	MAF_USDA=8.197
NC_035080.1	44673622	.	T	G	.	.	MAF_USDA=6.557
NC_035080.1	44674432	.	T	C	.	.	MAF_USDA=1.639
NC_035080.1	44674644	.	A	G	.	.	MAF_USDA=7.377
NC_035080.1	44674929	.	G	T	.	.	MAF_INRAE=12.658;MAF_USDA=7.059
NC_035080.1	44674997	.	C	A	.	.	MAF_INRAE=5.263;MAF_USDA=7.647
NC_035080.1	44675030	.	C	T	.	.	MAF_USDA=3.279
NC_035080.1	44675140	.	G	A	.	.	MAF_INRAE=5.0
NC_035080.1	44675279	.	G	A	.	.	MAF_USDA=4.098
NC_035080.1	44675296	.	A	G	.	.	MAF_INRAE=12.025;MAF_USDA=9.016
NC_035080.1	44675310	.	A	T	.	.	MAF_INRAE=31.013;MAF_USDA=17.059
NC_035080.1	44675790	.	T	G	.	.	MAF_INRAE=35.443
NC_035080.1	44675816	.	A	C	.	.	MAF_INRAE=37.975;MAF_USDA=8.333
NC_035080.1	44675848	.	A	T	.	.	MAF_INRAE=2.5
NC_035080.1	44675875	.	C	A	.	.	MAF_USDA=9.836
NC_035080.1	44676171	.	C	T	.	.	MAF_INRAE=1.667
NC_035080.1	44676189	.	A	T	.	.	MAF_INRAE=5.0
NC_035080.1	44676199	.	G	T	.	.	MAF_USDA=1.639
NC_035080.1	44676207	.	T	C	.	.	MAF_INRAE=2.5;MAF_USDA=9.836
NC_035080.1	44676432	.	A	C	.	.	MAF_USDA=9.016
NC_035080.1	44676474	.	C	A	.	.	MAF_INRAE=36.709
NC_035080.1	44676477	.	A	C	.	.	MAF_USDA=6.667
NC_035080.1	44676538	.	T	A	.	.	MAF_INRAE=35.443;MAF_USDA=20.238
NC_035080.1	44676546	.	T	G	.	.	MAF_INRAE=5.0
NC_035080.1	44676691	.	G	T	.	.	MAF_INRAE=13.291;MAF_USDA=7.059
NC_035080.1	44676702	.	G	A	.	.	MAF_USDA=6.25
NC_035080.1	44676706	.	C	A	.	.	MAF_INRAE=5.263;MAF_USDA=6.25
NC_035080.1	44676918	.	A	C	.	.	MAF_USDA=5.738
NC_035080.1	44677131	.	T	C	.	.	MAF_INRAE=12.658;MAF_USDA=1.639
NC_035080.1	44677602	.	A	G	.	.	MAF_INRAE=12.025;MAF_USDA=6.557
NC_035080.1	44677651	.	C	A	.	.	MAF_INRAE=35.443;MAF_USDA=16.471
NC_035080.1	44677677	.	A	C	.	.	MAF_INRAE=3.333
NC_035080.1	44677719	.	T	A	.	.	MAF_INRAE=10.526
NC_035080.1	44678211	.	C	G	.	.	MAF_INRAE=13.291;MAF_USDA=6.471
NC_035080.1	44678276	.	C	T	.	.	MAF_INRAE=19.62;MAF_USDA=10.0
NC_035080.1	44678360	.	G	A	.	.	MAF_INRAE=5.0
NC_035080.1	44678365	.	A	T	.	.	MAF_USDA=20.492
NC_035080.1	44678421	.	C	T	.	.	MAF_USDA=2.459
NC_035080.1	44678564	.	G	T	.	.	MAF_INRAE=5.263
NC_035080.1	44678615	.	T	G	.	.	MAF_INRAE=2.5;MAF_USDA=9.836
NC_035080.1	44678868	.	T	G	.	.	MAF_INRAE=36.709;MAF_USDA=50.0
NC_035080.1	44678900	.	G	A	.	.	MAF_USDA=1.639
NC_035080.1	44679080	.	T	G	.	.	MAF_USDA=18.852
NC_035080.1	44679131	.	A	G	.	.	MAF_INRAE=2.5;MAF_USDA=9.836
NC_035080.1	44679218	.	C	T	.	.	MAF_INRAE=2.5;MAF_USDA=9.016
NC_035080.1	44679548	.	G	T	.	.	MAF_INRAE=12.658;MAF_USDA=1.639
NC_035080.1	44679559	.	G	T	.	.	MAF_INRAE=31.646;MAF_USDA=17.059
NC_035080.1	44679618	.	T	A	.	.	MAF_USDA=3.279
NC_035080.1	44679643	.	C	T	.	.	MAF_INRAE=3.333;MAF_USDA=4.118
NC_035080.1	44679653	.	G	A	.	.	MAF_INRAE=31.646;MAF_USDA=17.059
NC_035080.1	44679918	.	T	C	.	.	MAF_INRAE=36.709;MAF_USDA=18.824
NC_035080.1	44680042	.	C	A	.	.	MAF_USDA=9.016
NC_035080.1	44680107	.	C	T	.	.	MAF_USDA=1.639
NC_035080.1	44680212	.	C	A	.	.	MAF_INRAE=19.62;MAF_USDA=10.0
NC_035080.1	44680260	.	A	G	.	.	MAF_INRAE=2.5
NC_035080.1	44680292	.	T	A	.	.	MAF_INRAE=5.0;MAF_USDA=2.459
NC_035080.1	44680336	.	G	A	.	.	MAF_USDA=7.377
NC_035080.1	44680421	.	T	A	.	.	MAF_INRAE=19.62;MAF_USDA=10.0
NC_035080.1	44680435	.	C	T	.	.	MAF_USDA=3.279
NC_035080.1	44680495	.	C	T	.	.	MAF_INRAE=24.051;MAF_USDA=3.529
NC_035080.1	44680546	.	T	C	.	.	MAF_INRAE=35.443;MAF_USDA=19.412
NC_035080.1	44680830	.	C	A	.	.	MAF_INRAE=19.62;MAF_USDA=10.0
NC_035080.1	44681007	.	C	T	.	.	MAF_INRAE=35.443;MAF_USDA=16.471
NC_035080.1	44681024	.	C	T	.	.	MAF_USDA=33.333
NC_035080.1	44681068	.	A	G	.	.	MAF_INRAE=20.886;MAF_USDA=3.529
NC_035080.1	44681105	.	G	C	.	.	MAF_INRAE=5.263;MAF_USDA=10.0
NC_035080.1	44681271	.	A	T	.	.	MAF_INRAE=2.5;MAF_USDA=15.882
NC_035080.1	44681291	.	C	A	.	.	MAF_INRAE=5.263;MAF_USDA=6.25
NC_035080.1	44681331	.	C	T	.	.	MAF_USDA=10.656
NC_035080.1	44681380	.	C	T	.	.	MAF_USDA=4.918
NC_035080.1	44681570	.	C	T	.	.	MAF_INRAE=21.667;MAF_USDA=10.588
NC_035080.1	44681579	.	A	C	.	.	MAF_USDA=5.294
NC_035080.1	44681629	.	A	C	.	.	MAF_INRAE=2.5;MAF_USDA=9.836
NC_035080.1	44681722	.	C	A	.	.	MAF_USDA=4.098
NC_035080.1	44681745	.	G	A	.	.	MAF_USDA=4.918
NC_035080.1	44681896	.	C	T	.	.	MAF_USDA=10.417
NC_035080.1	44682018	.	T	C	.	.	MAF_USDA=3.279
NC_035080.1	44682033	.	A	T	.	.	MAF_USDA=7.377
NC_035080.1	44682055	.	G	A	.	.	MAF_USDA=1.639
NC_035080.1	44682090	.	T	G	.	.	MAF_INRAE=2.5;MAF_USDA=15.294
NC_035080.1	44682150	.	G	T	.	.	MAF_INRAE=5.263;MAF_USDA=6.25
NC_035080.1	44682343	.	G	A	.	.	MAF_USDA=4.918
NC_035080.1	44682515	.	A	T	.	.	MAF_INRAE=3.333;MAF_USDA=2.459
NC_035080.1	44682573	.	T	G	.	.	MAF_INRAE=31.013;MAF_USDA=17.059
NC_035080.1	44682771	.	C	T	.	.	MAF_USDA=1.639
NC_035080.1	44682839	.	T	G	.	.	MAF_INRAE=5.263;MAF_USDA=6.25
NC_035080.1	44683445	.	A	T	.	.	MAF_USDA=1.639
NC_035080.1	44683464	.	A	T	.	.	MAF_USDA=1.639
NC_035080.1	44683576	.	A	T	.	.	MAF_INRAE=5.263;MAF_USDA=6.25
NC_035080.1	44683932	.	A	G	.	.	MAF_USDA=5.738
NC_035080.1	44683966	.	T	G	.	.	MAF_USDA=3.279
NC_035080.1	44684211	.	A	T	.	.	MAF_INRAE=5.263;MAF_USDA=7.647
NC_035080.1	44684300	.	C	A	.	.	MAF_INRAE=7.5;MAF_USDA=6.557
NC_035080.1	44684401	.	A	G	.	.	MAF_USDA=3.279
NC_035080.1	44684427	.	C	T	.	.	MAF_INRAE=27.215;MAF_USDA=28.235
NC_035080.1	44684466	.	A	C	.	.	MAF_USDA=3.279
NC_035080.1	44684493	.	A	C	.	.	MAF_INRAE=21.519
NC_035080.1	44684689	.	A	C	.	.	MAF_USDA=9.836
NC_035080.1	44685003	.	C	T	.	.	MAF_INRAE=19.62;MAF_USDA=10.0
NC_035080.1	44685121	.	G	C	.	.	MAF_USDA=30.328
NC_035080.1	44685462	.	T	C	.	.	MAF_INRAE=21.519
NC_035080.1	44685647	.	G	A	.	.	MAF_INRAE=4.167
NC_035080.1	44685719	.	C	G	.	.	MAF_INRAE=5.696;MAF_USDA=15.882
NC_035080.1	44685740	.	C	T	.	.	MAF_INRAE=12.658
NC_035080.1	44685790	.	G	A	.	.	MAF_USDA=3.279
NC_035080.1	44685898	.	G	C	.	.	MAF_USDA=29.508
NC_035080.1	44685919	.	A	G	.	.	MAF_INRAE=21.519
NC_035080.1	44686129	.	C	T	.	.	MAF_USDA=4.918
NC_035080.1	44686256	.	C	T	.	.	MAF_INRAE=5.0
NC_035080.1	44686412	.	T	C	.	.	MAF_INRAE=12.025;MAF_USDA=8.197
NC_035080.1	44686413	.	G	A	.	.	MAF_INRAE=7.5;MAF_USDA=6.557
NC_035080.1	44686891	.	G	A	.	.	MAF_USDA=4.098
NC_035080.1	44686933	.	T	G	.	.	MAF_USDA=2.083
NC_035080.1	44686973	.	G	C	.	.	MAF_INRAE=31.646;MAF_USDA=17.059
NC_035080.1	44687093	.	G	A	.	.	MAF_INRAE=2.5
NC_035080.1	44687190	.	G	A	.	.	MAF_INRAE=5.696;MAF_USDA=9.412
NC_035080.1	44687200	.	T	A	.	.	MAF_INRAE=10.759;MAF_USDA=1.639
NC_035080.1	44687233	.	C	T	.	.	MAF_INRAE=31.646;MAF_USDA=18.235
NC_035080.1	44687351	.	G	A	.	.	MAF_INRAE=5.263
NC_035080.1	44687368	.	A	G	.	.	MAF_USDA=1.639
NC_035080.1	44687586	.	A	C	.	.	MAF_USDA=28.689
NC_035080.1	44687637	.	C	A	.	.	MAF_INRAE=21.519
NC_035080.1	44687731	.	A	G	.	.	MAF_USDA=1.639
NC_035080.1	44687891	.	C	A	.	.	MAF_INRAE=12.025;MAF_USDA=6.557
NC_035080.1	44688001	.	T	C	.	.	MAF_INRAE=24.051;MAF_USDA=43.529
NC_035080.1	44688183	.	T	A	.	.	MAF_USDA=6.471
NC_035080.1	44688193	.	C	T	.	.	MAF_USDA=1.639
NC_035080.1	44688223	.	A	T	.	.	MAF_INRAE=20.253;MAF_USDA=38.235
NC_035080.1	44688275	.	A	G	.	.	MAF_USDA=1.639
NC_035080.1	44688439	.	C	A	.	.	MAF_INRAE=2.5;MAF_USDA=10.656
NC_035080.1	44688561	.	G	A	.	.	MAF_INRAE=2.5;MAF_USDA=9.836
NC_035080.1	44688568	.	T	G	.	.	MAF_INRAE=21.667;MAF_USDA=10.0
NC_035080.1	44688629	.	C	A	.	.	MAF_INRAE=5.696;MAF_USDA=9.412
NC_035080.1	44688755	.	C	A	.	.	MAF_INRAE=20.833;MAF_USDA=10.588
NC_035080.1	44688829	.	G	A	.	.	MAF_INRAE=26.667;MAF_USDA=10.0
NC_035080.1	44689359	.	G	A	.	.	MAF_INRAE=27.215;MAF_USDA=27.647
NC_035080.1	44689473	.	T	C	.	.	MAF_INRAE=21.667;MAF_USDA=10.0
NC_035080.1	44689608	.	C	T	.	.	MAF_INRAE=5.696;MAF_USDA=15.294
NC_035080.1	44689614	.	A	G	.	.	MAF_USDA=30.328
NC_035080.1	44689644	.	A	G	.	.	MAF_INRAE=31.646;MAF_USDA=16.471
NC_035080.1	44690309	.	T	A	.	.	MAF_INRAE=5.0
NC_035080.1	44690466	.	T	A	.	.	MAF_INRAE=20.833;MAF_USDA=10.588
NC_035080.1	44690497	.	C	T	.	.	MAF_INRAE=19.62;MAF_USDA=10.0
NC_035080.1	44690525	.	G	T	.	.	MAF_INRAE=10.526
NC_035080.1	44690528	.	A	T	.	.	MAF_USDA=10.417
NC_035080.1	44691155	.	T	G	.	.	MAF_INRAE=26.667;MAF_USDA=10.588
NC_035080.1	44691373	.	G	T	.	.	MAF_USDA=2.459
NC_035080.1	44691528	.	C	T	.	.	MAF_INRAE=5.0
NC_035080.1	44691579	.	A	G	.	.	MAF_INRAE=10.526
NC_035080.1	44691587	.	G	A	.	.	MAF_INRAE=5.0
NC_035080.1	44691865	.	T	G	.	.	MAF_USDA=3.279
NC_035080.1	44692002	.	T	A	.	.	MAF_USDA=6.557
NC_035080.1	44692174	.	C	A	.	.	MAF_USDA=1.639
NC_035080.1	44692242	.	A	T	.	.	MAF_INRAE=2.5;MAF_USDA=16.471
NC_035080.1	44692247	.	C	A	.	.	MAF_INRAE=24.684;MAF_USDA=35.294
NC_035080.1	44692309	.	C	G	.	.	MAF_INRAE=10.526
NC_035080.1	44692502	.	T	G	.	.	MAF_USDA=1.639
NC_035080.1	44692659	.	T	A	.	.	MAF_INRAE=24.684;MAF_USDA=43.529
NC_035080.1	44692777	.	A	C	.	.	MAF_INRAE=8.333;MAF_USDA=2.459
NC_035080.1	44692809	.	T	G	.	.	MAF_USDA=2.459
NC_035080.1	44693192	.	G	T	.	.	MAF_USDA=3.279
NC_035080.1	44693220	.	G	A	.	.	MAF_INRAE=12.025;MAF_USDA=8.197
NC_035080.1	44693323	.	G	T	.	.	MAF_INRAE=24.684;MAF_USDA=40.588
NC_035080.1	44693378	.	G	A	.	.	MAF_INRAE=26.582;MAF_USDA=27.647
NC_035080.1	44693475	.	C	T	.	.	MAF_INRAE=27.215;MAF_USDA=34.118
NC_035080.1	44693496	.	G	T	.	.	MAF_USDA=10.417
NC_035080.1	44693566	.	C	A	.	.	MAF_INRAE=2.5;MAF_USDA=35.417
NC_035080.1	44693936	.	T	G	.	.	MAF_INRAE=12.025;MAF_USDA=9.836
NC_035080.1	44694070	.	T	G	.	.	MAF_INRAE=26.582;MAF_USDA=28.235
NC_035080.1	44694577	.	C	T	.	.	MAF_USDA=3.279
NC_035080.1	44694578	.	G	T	.	.	MAF_INRAE=5.0
NC_035080.1	44695133	.	C	T	.	.	MAF_INRAE=2.5;MAF_USDA=9.016
NC_035080.1	44695207	.	T	G	.	.	MAF_INRAE=31.646;MAF_USDA=16.471
NC_035080.1	44695247	.	G	T	.	.	MAF_USDA=4.098
NC_035080.1	44695345	.	T	A	.	.	MAF_INRAE=27.215;MAF_USDA=32.941
NC_035080.1	44695505	.	T	G	.	.	MAF_INRAE=2.5
NC_035080.1	44695575	.	T	A	.	.	MAF_INRAE=21.519
NC_035080.1	44696120	.	T	A	.	.	MAF_USDA=3.279
NC_035080.1	44696282	.	G	A	.	.	MAF_USDA=8.197
NC_035080.1	44696405	.	G	A	.	.	MAF_USDA=4.098
NC_035080.1	44696449	.	A	C	.	.	MAF_USDA=2.083
NC_035080.1	44696452	.	T	G	.	.	MAF_INRAE=38.608;MAF_USDA=31.176
NC_035080.1	44696455	.	C	T	.	.	MAF_INRAE=30.0;MAF_USDA=23.529
NC_035080.1	44696500	.	G	T	.	.	MAF_INRAE=12.658
NC_035080.1	44696501	.	T	A	.	.	MAF_USDA=1.639
NC_035080.1	44696556	.	G	T	.	.	MAF_INRAE=24.684;MAF_USDA=44.118
NC_035080.1	44696692	.	T	A	.	.	MAF_INRAE=11.392;MAF_USDA=6.557
NC_035080.1	44696696	.	T	G	.	.	MAF_USDA=1.639
NC_035080.1	44696969	.	G	A	.	.	MAF_INRAE=2.5;MAF_USDA=8.197
NC_035080.1	44697145	.	C	T	.	.	MAF_USDA=4.098
NC_035080.1	44697212	.	T	A	.	.	MAF_USDA=2.459
NC_035080.1	44697282	.	C	A	.	.	MAF_INRAE=19.62;MAF_USDA=8.824
NC_035080.1	44697326	.	G	C	.	.	MAF_USDA=7.059
NC_035080.1	44697432	.	G	A	.	.	MAF_USDA=1.639
NC_035080.1	44697642	.	A	T	.	.	MAF_USDA=3.279
NC_035080.1	44697744	.	T	C	.	.	MAF_INRAE=37.342;MAF_USDA=11.176
NC_035080.1	44697767	.	T	C	.	.	MAF_INRAE=12.658;MAF_USDA=1.639
NC_035080.1	44698033	.	T	C	.	.	MAF_USDA=11.475
NC_035080.1	44698077	.	G	A	.	.	MAF_INRAE=5.263;MAF_USDA=7.647
NC_035080.1	44698102	.	T	C	.	.	MAF_INRAE=27.215;MAF_USDA=38.824
NC_035080.1	44698237	.	T	G	.	.	MAF_INRAE=15.789;MAF_USDA=16.667
NC_035080.1	44698255	.	A	G	.	.	MAF_INRAE=5.0
NC_035080.1	44698300	.	C	G	.	.	MAF_INRAE=5.263
NC_035080.1	44698651	.	T	C	.	.	MAF_USDA=4.098
NC_035080.1	44698655	.	G	T	.	.	MAF_USDA=4.098
NC_035080.1	44698690	.	G	T	.	.	MAF_INRAE=2.5;MAF_USDA=8.197
NC_035080.1	44698745	.	T	G	.	.	MAF_USDA=1.639
NC_035080.1	44698975	.	T	A	.	.	MAF_USDA=1.639
NC_035080.1	44699145	.	C	G	.	.	MAF_USDA=23.77
NC_035080.1	44699425	.	T	A	.	.	MAF_INRAE=21.519;MAF_USDA=19.412
NC_035080.1	44699461	.	T	C	.	.	MAF_USDA=11.475
NC_035080.1	44699472	.	G	A	.	.	MAF_USDA=3.279
NC_035080.1	44699686	.	C	G	.	.	MAF_INRAE=41.139;MAF_USDA=11.176
NC_035080.1	44699901	.	G	C	.	.	MAF_INRAE=5.0
NC_035080.1	44699973	.	G	T	.	.	MAF_INRAE=2.5
NC_035080.1	44700272	.	T	G	.	.	MAF_INRAE=19.167
NC_035080.1	44700337	.	A	C	.	.	MAF_INRAE=26.582;MAF_USDA=34.706
NC_035080.1	44700565	.	G	T	.	.	MAF_INRAE=2.5;MAF_USDA=9.016
NC_035080.1	44700635	.	A	T	.	.	MAF_INRAE=19.62;MAF_USDA=10.119
NC_035080.1	44700787	.	C	T	.	.	MAF_USDA=4.918
NC_035080.1	44701317	.	G	A	.	.	MAF_INRAE=31.646;MAF_USDA=22.941
NC_035080.1	44701468	.	C	T	.	.	MAF_USDA=3.279
NC_035080.1	44701536	.	G	A	.	.	MAF_INRAE=4.167
NC_035080.1	44701548	.	A	T	.	.	MAF_INRAE=12.658
NC_035080.1	44701669	.	A	T	.	.	MAF_USDA=2.459
NC_035080.1	44701796	.	G	A	.	.	MAF_USDA=1.639
NC_035080.1	44702259	.	C	T	.	.	MAF_INRAE=20.886
NC_035080.1	44702644	.	A	C	.	.	MAF_USDA=2.459
NC_035080.1	44703412	.	T	A	.	.	MAF_INRAE=22.785;MAF_USDA=36.471
NC_035080.1	44703518	.	G	C	.	.	MAF_INRAE=30.38;MAF_USDA=22.941
NC_035080.1	44703775	.	C	A	.	.	MAF_INRAE=12.025;MAF_USDA=5.738
NC_035080.1	44703917	.	A	G	.	.	MAF_INRAE=24.051;MAF_USDA=36.471
NC_035080.1	44704017	.	G	T	.	.	MAF_USDA=1.639
NC_035080.1	44705153	.	G	A	.	.	MAF_INRAE=2.5;MAF_USDA=9.016
NC_035080.1	44705683	.	C	A	.	.	MAF_INRAE=5.696;MAF_USDA=6.25
NC_035080.1	44705727	.	T	A	.	.	MAF_USDA=2.459
NC_035080.1	44705814	.	T	A	.	.	MAF_USDA=6.471
NC_035080.1	44705941	.	T	C	.	.	MAF_INRAE=21.667;MAF_USDA=10.588
NC_035080.1	44705961	.	G	T	.	.	MAF_INRAE=10.526
NC_035080.1	44705969	.	A	G	.	.	MAF_USDA=7.059
NC_035080.1	44706263	.	C	T	.	.	MAF_USDA=4.098
NC_035080.1	44706803	.	C	A	.	.	MAF_INRAE=1.667;MAF_USDA=16.071
NC_035080.1	44706854	.	A	T	.	.	MAF_INRAE=2.5
NC_035080.1	44707010	.	G	A	.	.	MAF_INRAE=24.684;MAF_USDA=36.471
NC_035080.1	44707300	.	T	G	.	.	MAF_USDA=2.941
NC_035080.1	44707306	.	C	T	.	.	MAF_USDA=2.459
NC_035080.1	44708058	.	G	A	.	.	MAF_INRAE=10.526
NC_035080.1	44708065	.	C	A	.	.	MAF_USDA=2.459
NC_035080.1	44708142	.	C	T	.	.	MAF_USDA=8.333
NC_035080.1	44708303	.	C	T	.	.	MAF_INRAE=3.333
NC_035080.1	44708701	.	G	A	.	.	MAF_INRAE=10.526;MAF_USDA=10.417
NC_035080.1	44708779	.	T	G	.	.	MAF_INRAE=2.5;MAF_USDA=8.197
NC_035080.1	44708929	.	C	T	.	.	MAF_USDA=3.279
NC_035080.1	44708947	.	A	C	.	.	MAF_INRAE=10.526;MAF_USDA=8.333
NC_035080.1	44709094	.	G	T	.	.	MAF_INRAE=21.519
NC_035080.1	44709193	.	G	T	.	.	MAF_USDA=1.639
NC_035080.1	44709247	.	C	G	.	.	MAF_USDA=1.639
NC_035080.1	44709420	.	C	T	.	.	MAF_INRAE=19.62;MAF_USDA=9.412
NC_035080.1	44709539	.	G	A	.	.	MAF_INRAE=4.43;MAF_USDA=30.588
NC_035080.1	44709762	.	C	T	.	.	MAF_INRAE=5.696;MAF_USDA=15.882
NC_035080.1	44710003	.	A	T	.	.	MAF_INRAE=21.519
NC_035080.1	44710079	.	T	C	.	.	MAF_INRAE=2.5;MAF_USDA=8.197
NC_035080.1	44710177	.	G	A	.	.	MAF_INRAE=10.526;MAF_USDA=21.176
NC_035080.1	44710503	.	G	A	.	.	MAF_USDA=4.098
NC_035080.1	44710572	.	T	C	.	.	MAF_USDA=2.459
NC_035080.1	44710812	.	C	T	.	.	MAF_INRAE=21.667;MAF_USDA=10.588
NC_035080.1	44710854	.	A	C	.	.	MAF_INRAE=4.43;MAF_USDA=27.059
NC_035080.1	44710883	.	C	A	.	.	MAF_INRAE=10.526;MAF_USDA=10.417
NC_035080.1	44710975	.	T	A	.	.	MAF_INRAE=10.526
NC_035080.1	44710976	.	A	T	.	.	MAF_INRAE=10.526
NC_035080.1	44711099	.	A	T	.	.	MAF_INRAE=12.658;MAF_USDA=1.639
NC_035080.1	44711175	.	A	C	.	.	MAF_INRAE=21.519
NC_035080.1	44711241	.	T	C	.	.	MAF_INRAE=2.5;MAF_USDA=9.016
NC_035080.1	44711365	.	T	G	.	.	MAF_INRAE=19.62;MAF_USDA=10.0
NC_035080.1	44711406	.	G	A	.	.	MAF_USDA=4.098
NC_035080.1	44711448	.	A	T	.	.	MAF_INRAE=30.0;MAF_USDA=14.583
NC_035080.1	44711529	.	C	T	.	.	MAF_INRAE=1.667;MAF_USDA=17.059
NC_035080.1	44711608	.	G	A	.	.	MAF_USDA=1.639
NC_035080.1	44711745	.	G	A	.	.	MAF_INRAE=2.5
NC_035080.1	44711748	.	T	A	.	.	MAF_INRAE=3.333
NC_035080.1	44711797	.	G	T	.	.	MAF_INRAE=11.392;MAF_USDA=7.377
NC_035080.1	44712135	.	G	T	.	.	MAF_USDA=4.098
NC_035080.1	44712382	.	T	C	.	.	MAF_USDA=9.016
NC_035080.1	44715578	.	C	T	.	.	MAF_INRAE=5.696;MAF_USDA=6.25
NC_035080.1	44715600	.	T	A	.	.	MAF_INRAE=5.263;MAF_USDA=6.25
NC_035080.1	44715644	.	T	A	.	.	MAF_INRAE=4.167
NC_035080.1	44717452	.	G	T	.	.	MAF_USDA=8.333
NC_035080.1	44717481	.	T	G	.	.	MAF_INRAE=12.025
NC_035080.1	44717645	.	A	T	.	.	MAF_INRAE=2.5
NC_035080.1	44717677	.	A	T	.	.	MAF_INRAE=10.526;MAF_USDA=10.417
NC_035080.1	44717840	.	G	T	.	.	MAF_USDA=2.459
NC_035080.1	44717862	.	T	G	.	.	MAF_USDA=1.639
NC_035080.1	44717890	.	G	A	.	.	MAF_INRAE=5.696;MAF_USDA=6.25
NC_035080.1	44717927	.	G	A	.	.	MAF_INRAE=31.646;MAF_USDA=23.529
NC_035080.1	44717976	.	A	G	.	.	MAF_INRAE=41.772;MAF_USDA=44.118
NC_035080.1	44718194	.	C	A	.	.	MAF_INRAE=2.5;MAF_USDA=8.333
NC_035080.1	44718247	.	G	C	.	.	MAF_INRAE=12.025;MAF_USDA=5.738
NC_035080.1	44718297	.	A	T	.	.	MAF_INRAE=4.43;MAF_USDA=30.588
NC_035080.1	44718458	.	T	A	.	.	MAF_INRAE=4.43;MAF_USDA=28.235
NC_035080.1	44718518	.	G	T	.	.	MAF_INRAE=4.167
NC_035080.1	44718525	.	T	G	.	.	MAF_USDA=4.098
NC_035080.1	44718693	.	C	A	.	.	MAF_INRAE=4.43;MAF_USDA=27.647
NC_035080.1	44718702	.	G	C	.	.	MAF_USDA=11.475
NC_035080.1	44718738	.	T	C	.	.	MAF_INRAE=4.43;MAF_USDA=30.588
NC_035080.1	44718790	.	C	T	.	.	MAF_INRAE=12.025;MAF_USDA=6.557
NC_035080.1	44719310	.	T	A	.	.	MAF_INRAE=10.526;MAF_USDA=10.417
NC_035080.1	44719330	.	T	C	.	.	MAF_INRAE=2.5;MAF_USDA=8.197
NC_035080.1	44719337	.	G	A	.	.	MAF_INRAE=12.025;MAF_USDA=6.557
NC_035080.1	44719353	.	T	G	.	.	MAF_INRAE=2.5;MAF_USDA=8.197
NC_035080.1	44719400	.	T	G	.	.	MAF_INRAE=8.333;MAF_USDA=2.459
NC_035080.1	44719581	.	C	T	.	.	MAF_USDA=2.459
NC_035080.1	44719673	.	T	G	.	.	MAF_INRAE=18.987;MAF_USDA=9.412
NC_035080.1	44719918	.	A	C	.	.	MAF_INRAE=36.709;MAF_USDA=46.471
NC_035080.1	44719944	.	T	C	.	.	MAF_INRAE=2.5
NC_035080.1	44719962	.	G	T	.	.	MAF_USDA=3.279
NC_035080.1	44720375	.	T	A	.	.	MAF_USDA=10.656
NC_035080.1	44720419	.	C	T	.	.	MAF_USDA=4.098
NC_035080.1	44720570	.	T	A	.	.	MAF_USDA=1.639
NC_035080.1	44720757	.	G	T	.	.	MAF_INRAE=4.43;MAF_USDA=26.471
NC_035080.1	44720924	.	T	A	.	.	MAF_INRAE=12.658;MAF_USDA=7.647
NC_035080.1	44721069	.	A	C	.	.	MAF_INRAE=2.5;MAF_USDA=14.706
NC_035080.1	44721116	.	G	A	.	.	MAF_INRAE=12.658
NC_035080.1	44721192	.	T	A	.	.	MAF_INRAE=12.025;MAF_USDA=6.25
NC_035080.1	44721381	.	A	C	.	.	MAF_INRAE=10.759
NC_035080.1	44721423	.	T	A	.	.	MAF_USDA=9.836
NC_035080.1	44721428	.	T	G	.	.	MAF_USDA=9.016
NC_035080.1	44721429	.	A	T	.	.	MAF_USDA=9.016
NC_035080.1	44721434	.	C	A	.	.	MAF_USDA=10.656
NC_035080.1	44721443	.	G	A	.	.	MAF_USDA=8.197
NC_035080.1	44721763	.	G	T	.	.	MAF_USDA=4.167
NC_035080.1	44721822	.	C	T	.	.	MAF_INRAE=10.526;MAF_USDA=22.941
NC_035080.1	44721852	.	G	A	.	.	MAF_INRAE=20.253
NC_035080.1	44722144	.	T	G	.	.	MAF_INRAE=5.0
NC_035080.1	44722308	.	C	T	.	.	MAF_INRAE=5.263
NC_035080.1	44722358	.	T	G	.	.	MAF_INRAE=36.076;MAF_USDA=46.471
NC_035080.1	44722438	.	C	T	.	.	MAF_INRAE=10.526;MAF_USDA=22.024
NC_035080.1	44722515	.	C	G	.	.	MAF_USDA=4.098
NC_035080.1	44722609	.	G	A	.	.	MAF_INRAE=31.646;MAF_USDA=23.529
NC_035080.1	44722655	.	T	G	.	.	MAF_USDA=4.098
NC_035080.1	44722657	.	G	C	.	.	MAF_INRAE=4.43;MAF_USDA=26.471
NC_035080.1	44722684	.	C	T	.	.	MAF_USDA=3.279
NC_035080.1	44722854	.	G	A	.	.	MAF_INRAE=10.526;MAF_USDA=10.417
NC_035080.1	44722979	.	T	A	.	.	MAF_INRAE=21.667;MAF_USDA=10.588
NC_035080.1	44723233	.	G	A	.	.	MAF_USDA=4.918
NC_035080.1	44723347	.	C	A	.	.	MAF_INRAE=2.5;MAF_USDA=17.059
NC_035080.1	44723383	.	T	C	.	.	MAF_INRAE=29.747;MAF_USDA=22.941
NC_035080.1	44723491	.	G	T	.	.	MAF_USDA=1.667
NC_035080.1	44723526	.	A	G	.	.	MAF_INRAE=2.5;MAF_USDA=10.0
NC_035080.1	44723660	.	T	C	.	.	MAF_INRAE=16.456;MAF_USDA=8.333
NC_035080.1	44723829	.	T	A	.	.	MAF_INRAE=5.263;MAF_USDA=6.25
NC_035080.1	44723890	.	G	A	.	.	MAF_USDA=2.459
NC_035080.1	44723897	.	G	C	.	.	MAF_USDA=2.459
NC_035080.1	44723985	.	A	C	.	.	MAF_INRAE=2.5;MAF_USDA=16.471
NC_035080.1	44724091	.	A	G	.	.	MAF_INRAE=43.038;MAF_USDA=45.294
NC_035080.1	44724181	.	G	T	.	.	MAF_INRAE=10.526;MAF_USDA=10.417
NC_035080.1	44724256	.	A	G	.	.	MAF_INRAE=21.667;MAF_USDA=10.0
NC_035080.1	44724260	.	T	G	.	.	MAF_INRAE=18.987;MAF_USDA=10.0
NC_035080.1	44724276	.	A	G	.	.	MAF_USDA=4.098
NC_035080.1	44724353	.	T	A	.	.	MAF_INRAE=4.43;MAF_USDA=26.471
NC_035080.1	44724534	.	G	T	.	.	MAF_INRAE=4.43;MAF_USDA=26.471
NC_035080.1	44724578	.	C	T	.	.	MAF_INRAE=4.43;MAF_USDA=29.412
NC_035080.1	44724583	.	C	T	.	.	MAF_USDA=2.459
NC_035080.1	44724848	.	T	G	.	.	MAF_INRAE=2.5
NC_035080.1	44724951	.	G	A	.	.	MAF_USDA=11.475
NC_035080.1	44725211	.	G	A	.	.	MAF_USDA=2.459
NC_035080.1	44725242	.	C	T	.	.	MAF_INRAE=10.526;MAF_USDA=10.417
NC_035080.1	44725262	.	G	A	.	.	MAF_USDA=2.459
NC_035080.1	44725399	.	C	A	.	.	MAF_INRAE=19.62;MAF_USDA=10.588
NC_035080.1	44725409	.	T	A	.	.	MAF_INRAE=10.526;MAF_USDA=10.417
NC_035080.1	44725410	.	T	A	.	.	MAF_USDA=10.417
NC_035080.1	44725429	.	G	T	.	.	MAF_USDA=2.459
NC_035080.1	44725595	.	C	A	.	.	MAF_USDA=9.836
NC_035080.1	44725637	.	T	A	.	.	MAF_INRAE=19.62;MAF_USDA=11.475
NC_035080.1	44726383	.	T	C	.	.	MAF_USDA=6.557
NC_035080.1	44726505	.	T	G	.	.	MAF_INRAE=3.333;MAF_USDA=9.167
NC_035080.1	44726517	.	A	T	.	.	MAF_INRAE=10.526;MAF_USDA=20.238
NC_035080.1	44726527	.	A	C	.	.	MAF_USDA=7.143
NC_035080.1	44726541	.	T	A	.	.	MAF_USDA=3.333
NC_035080.1	44726599	.	T	C	.	.	MAF_INRAE=5.063;MAF_USDA=28.235
NC_035080.1	44726789	.	T	C	.	.	MAF_INRAE=19.62;MAF_USDA=10.0
NC_035080.1	44726873	.	G	A	.	.	MAF_USDA=1.639
NC_035080.1	44726888	.	A	T	.	.	MAF_INRAE=21.667;MAF_USDA=10.588
NC_035080.1	44727178	.	A	G	.	.	MAF_INRAE=31.646;MAF_USDA=23.529
NC_035080.1	44727201	.	G	A	.	.	MAF_INRAE=5.696;MAF_USDA=6.25
NC_035080.1	44727249	.	T	G	.	.	MAF_INRAE=5.263;MAF_USDA=6.25
NC_035080.1	44727302	.	A	G	.	.	MAF_USDA=3.529
NC_035080.1	44727399	.	C	A	.	.	MAF_USDA=6.25
NC_035080.1	44727401	.	T	A	.	.	MAF_USDA=5.294
NC_035080.1	44727549	.	G	C	.	.	MAF_INRAE=12.658;MAF_USDA=1.639
NC_035080.1	44727605	.	A	G	.	.	MAF_INRAE=24.684;MAF_USDA=37.647
NC_035080.1	44727612	.	G	A	.	.	MAF_USDA=1.639
NC_035080.1	44727752	.	T	C	.	.	MAF_INRAE=25.316;MAF_USDA=39.412
NC_035080.1	44727808	.	A	G	.	.	MAF_INRAE=3.333;MAF_USDA=9.836
NC_035080.1	44727817	.	G	T	.	.	MAF_USDA=5.882
NC_035080.1	44728019	.	C	A	.	.	MAF_USDA=2.459
NC_035080.1	44728088	.	C	T	.	.	MAF_INRAE=21.667;MAF_USDA=10.588
NC_035080.1	44728148	.	G	A	.	.	MAF_INRAE=12.658
NC_035080.1	44728188	.	C	A	.	.	MAF_INRAE=20.833;MAF_USDA=10.0
NC_035080.1	44728292	.	C	A	.	.	MAF_USDA=4.918
NC_035080.1	44728349	.	A	G	.	.	MAF_USDA=6.25
NC_035080.1	44728441	.	T	A	.	.	MAF_USDA=9.016
NC_035080.1	44728494	.	T	C	.	.	MAF_INRAE=24.684;MAF_USDA=40.0
NC_035080.1	44728968	.	C	G	.	.	MAF_INRAE=11.392;MAF_USDA=6.557
NC_035080.1	44729398	.	C	T	.	.	MAF_USDA=2.5
NC_035080.1	44729430	.	G	A	.	.	MAF_INRAE=5.263;MAF_USDA=6.25
NC_035080.1	44729458	.	G	T	.	.	MAF_USDA=2.459
NC_035080.1	44729632	.	A	T	.	.	MAF_INRAE=5.0;MAF_USDA=1.639
NC_035080.1	44729658	.	C	T	.	.	MAF_INRAE=2.5;MAF_USDA=9.016
NC_035080.1	44729709	.	C	T	.	.	MAF_USDA=11.176
NC_035080.1	44729820	.	A	G	.	.	MAF_INRAE=2.5;MAF_USDA=8.197
NC_035080.1	44729850	.	T	A	.	.	MAF_USDA=10.417
NC_035080.1	44729861	.	G	C	.	.	MAF_INRAE=20.833;MAF_USDA=37.059
NC_035080.1	44730028	.	T	C	.	.	MAF_INRAE=22.5;MAF_USDA=38.235
NC_035080.1	44730126	.	C	A	.	.	MAF_USDA=10.417
NC_035080.1	44730477	.	C	A	.	.	MAF_INRAE=31.646;MAF_USDA=22.941
NC_035080.1	44730903	.	C	A	.	.	MAF_INRAE=43.671;MAF_USDA=12.941
NC_035080.1	44731002	.	T	G	.	.	MAF_INRAE=21.667;MAF_USDA=10.588
NC_035080.1	44731088	.	T	C	.	.	MAF_INRAE=26.582;MAF_USDA=37.059
NC_035080.1	44731140	.	G	A	.	.	MAF_INRAE=5.696;MAF_USDA=9.412
NC_035080.1	44731383	.	T	A	.	.	MAF_INRAE=21.519
NC_035080.1	44731400	.	C	T	.	.	MAF_INRAE=24.684;MAF_USDA=35.882
NC_035080.1	44731534	.	A	T	.	.	MAF_USDA=2.459
NC_035080.1	44731681	.	G	A	.	.	MAF_INRAE=2.5;MAF_USDA=8.197
NC_035080.1	44731966	.	C	T	.	.	MAF_USDA=1.639
NC_035080.1	44732441	.	T	C	.	.	MAF_USDA=1.639
NC_035080.1	44732523	.	C	G	.	.	MAF_USDA=18.75
NC_035080.1	44732611	.	T	C	.	.	MAF_INRAE=22.152;MAF_USDA=45.882
NC_035080.1	44732633	.	C	G	.	.	MAF_INRAE=24.684;MAF_USDA=38.824
NC_035080.1	44733087	.	G	A	.	.	MAF_INRAE=10.526;MAF_USDA=10.417
NC_035080.1	44733520	.	C	T	.	.	MAF_USDA=7.059
NC_035080.1	44733584	.	T	G	.	.	MAF_INRAE=2.5;MAF_USDA=8.197
NC_035080.1	44733609	.	C	T	.	.	MAF_INRAE=21.667;MAF_USDA=10.588
NC_035080.1	44733860	.	A	T	.	.	MAF_INRAE=19.62;MAF_USDA=10.588
NC_035080.1	44733866	.	T	G	.	.	MAF_INRAE=2.5;MAF_USDA=8.197
NC_035080.1	44734268	.	G	C	.	.	MAF_INRAE=24.684;MAF_USDA=36.471
NC_035080.1	44734762	.	A	T	.	.	MAF_INRAE=2.5;MAF_USDA=9.836
NC_035080.1	44734763	.	T	C	.	.	MAF_INRAE=20.833;MAF_USDA=35.882
NC_035080.1	44734858	.	C	T	.	.	MAF_INRAE=24.684;MAF_USDA=35.119
NC_035080.1	44734935	.	G	C	.	.	MAF_INRAE=12.025;MAF_USDA=6.557
NC_035080.1	44735096	.	G	A	.	.	MAF_USDA=18.75
NC_035080.1	44735225	.	A	T	.	.	MAF_USDA=6.471
NC_035080.1	44735249	.	T	C	.	.	MAF_INRAE=22.5;MAF_USDA=10.0
NC_035080.1	44735374	.	T	C	.	.	MAF_INRAE=21.667;MAF_USDA=10.588
NC_035080.1	44735529	.	G	C	.	.	MAF_INRAE=20.886;MAF_USDA=32.941
NC_035080.1	44735823	.	C	A	.	.	MAF_INRAE=5.263;MAF_USDA=6.25
NC_035080.1	44735860	.	G	A	.	.	MAF_USDA=2.083
NC_035080.1	44735863	.	T	C	.	.	MAF_INRAE=5.263;MAF_USDA=7.647
NC_035080.1	44735941	.	G	A	.	.	MAF_INRAE=5.0
NC_035080.1	44735987	.	C	A	.	.	MAF_INRAE=24.684;MAF_USDA=40.0
NC_035080.1	44736276	.	C	T	.	.	MAF_INRAE=19.62;MAF_USDA=9.412
NC_035080.1	44736320	.	G	T	.	.	MAF_INRAE=10.526;MAF_USDA=10.417
NC_035080.1	44736380	.	G	A	.	.	MAF_INRAE=10.526;MAF_USDA=10.417
NC_035080.1	44736406	.	C	T	.	.	MAF_INRAE=5.0
NC_035080.1	44736425	.	G	T	.	.	MAF_INRAE=2.5;MAF_USDA=15.882
NC_035080.1	44736492	.	G	A	.	.	MAF_USDA=6.471
NC_035080.1	44736837	.	C	T	.	.	MAF_INRAE=21.519
NC_035080.1	44736878	.	C	G	.	.	MAF_INRAE=31.646;MAF_USDA=23.529
NC_035080.1	44737094	.	T	G	.	.	MAF_USDA=1.639
NC_035080.1	44737114	.	T	C	.	.	MAF_USDA=9.016
NC_035080.1	44737211	.	A	C	.	.	MAF_USDA=2.459
NC_035080.1	44737478	.	G	T	.	.	MAF_INRAE=5.263;MAF_USDA=6.25
NC_035080.1	44737624	.	G	T	.	.	MAF_USDA=4.167
NC_035080.1	44737652	.	T	A	.	.	MAF_USDA=2.459
NC_035080.1	44737756	.	A	C	.	.	MAF_USDA=3.279
NC_035080.1	44738109	.	C	T	.	.	MAF_INRAE=24.684;MAF_USDA=37.059
NC_035080.1	44738253	.	C	T	.	.	MAF_INRAE=13.291;MAF_USDA=6.471
NC_035080.1	44738537	.	T	C	.	.	MAF_INRAE=5.263;MAF_USDA=6.25
NC_035080.1	44738596	.	A	G	.	.	MAF_USDA=3.279
NC_035080.1	44738600	.	A	T	.	.	MAF_INRAE=10.526;MAF_USDA=10.417
NC_035080.1	44738601	.	G	T	.	.	MAF_USDA=10.417
NC_035080.1	44738822	.	C	T	.	.	MAF_USDA=1.639
NC_035080.1	44738954	.	G	A	.	.	MAF_INRAE=12.658
NC_035080.1	44738955	.	G	C	.	.	MAF_INRAE=10.0
NC_035080.1	44738971	.	G	T	.	.	MAF_USDA=4.098
NC_035080.1	44738977	.	T	C	.	.	MAF_INRAE=20.253;MAF_USDA=32.941
NC_035080.1	44739281	.	T	G	.	.	MAF_INRAE=20.886;MAF_USDA=10.0
NC_035080.1	44739632	.	G	C	.	.	MAF_USDA=2.459
NC_035080.1	44739662	.	A	G	.	.	MAF_USDA=8.333
NC_035080.1	44739947	.	A	G	.	.	MAF_INRAE=2.5;MAF_USDA=9.016
NC_035080.1	44739987	.	G	A	.	.	MAF_INRAE=22.785;MAF_USDA=35.882
NC_035080.1	44740059	.	C	T	.	.	MAF_INRAE=25.316;MAF_USDA=33.529
NC_035080.1	44740104	.	C	A	.	.	MAF_INRAE=22.152;MAF_USDA=12.353
NC_035080.1	44740139	.	G	T	.	.	MAF_INRAE=24.684;MAF_USDA=38.095
NC_035080.1	44740168	.	C	T	.	.	MAF_INRAE=21.519
NC_035080.1	44740621	.	G	A	.	.	MAF_USDA=2.459
NC_035080.1	44740849	.	C	T	.	.	MAF_INRAE=31.646;MAF_USDA=24.118
NC_035080.1	44741062	.	G	A	.	.	MAF_INRAE=20.833;MAF_USDA=10.0
NC_035080.1	44741124	.	G	T	.	.	MAF_INRAE=22.152;MAF_USDA=12.353
NC_035080.1	44741442	.	C	T	.	.	MAF_USDA=1.639
NC_035080.1	44741471	.	C	T	.	.	MAF_INRAE=5.063;MAF_USDA=9.412
NC_035080.1	44741523	.	A	G	.	.	MAF_USDA=4.098
NC_035080.1	44741904	.	G	A	.	.	MAF_USDA=1.639
NC_035080.1	44741929	.	A	T	.	.	MAF_USDA=1.639
NC_035080.1	44741952	.	T	C	.	.	MAF_INRAE=19.62;MAF_USDA=8.824
NC_035080.1	44742052	.	G	A	.	.	MAF_INRAE=5.0
NC_035080.1	44742070	.	T	A	.	.	MAF_USDA=1.639
NC_035080.1	44742292	.	G	A	.	.	MAF_INRAE=5.263;MAF_USDA=6.25
NC_035080.1	44742337	.	T	G	.	.	MAF_USDA=3.279
NC_035080.1	44742354	.	C	A	.	.	MAF_INRAE=21.667;MAF_USDA=10.588
NC_035080.1	44742488	.	G	A	.	.	MAF_INRAE=5.0
NC_035080.1	44742591	.	G	A	.	.	MAF_INRAE=43.671;MAF_USDA=12.353
NC_035080.1	44742808	.	G	T	.	.	MAF_USDA=3.529
NC_035080.1	44742883	.	C	A	.	.	MAF_INRAE=21.519
NC_035080.1	44742923	.	G	A	.	.	MAF_INRAE=19.62;MAF_USDA=9.412
NC_035080.1	44742960	.	G	A	.	.	MAF_INRAE=24.684;MAF_USDA=36.471
NC_035080.1	44743201	.	C	T	.	.	MAF_INRAE=5.263;MAF_USDA=4.118
NC_035080.1	44743401	.	A	T	.	.	MAF_USDA=4.098
NC_035080.1	44743424	.	C	T	.	.	MAF_USDA=2.459
NC_035080.1	44743444	.	G	A	.	.	MAF_USDA=6.25
NC_035080.1	44743504	.	T	A	.	.	MAF_INRAE=10.526
NC_035080.1	44743586	.	C	T	.	.	MAF_INRAE=10.526;MAF_USDA=10.417
NC_035080.1	44743617	.	A	G	.	.	MAF_INRAE=7.5;MAF_USDA=4.918
NC_035080.1	44743626	.	C	T	.	.	MAF_USDA=6.25
NC_035080.1	44743789	.	A	G	.	.	MAF_INRAE=19.62;MAF_USDA=8.333
NC_035080.1	44743802	.	C	T	.	.	MAF_INRAE=24.684;MAF_USDA=33.333
NC_035080.1	44743838	.	T	G	.	.	MAF_INRAE=3.333
NC_035080.1	44743945	.	C	T	.	.	MAF_INRAE=2.5
NC_035080.1	44744064	.	A	C	.	.	MAF_USDA=12.295
NC_035080.1	44744081	.	T	C	.	.	MAF_USDA=12.295
NC_035080.1	44744082	.	G	A	.	.	MAF_USDA=11.475
NC_035080.1	44744143	.	A	G	.	.	MAF_USDA=14.754
NC_035080.1	44744152	.	C	A	.	.	MAF_USDA=18.033
NC_035080.1	44744156	.	C	A	.	.	MAF_USDA=4.098
NC_035080.1	44744158	.	T	G	.	.	MAF_USDA=14.754
NC_035080.1	44744165	.	T	A	.	.	MAF_USDA=2.459
NC_035080.1	44744168	.	A	T	.	.	MAF_USDA=13.934
NC_035080.1	44744173	.	T	C	.	.	MAF_USDA=14.754
NC_035080.1	44744202	.	T	C	.	.	MAF_USDA=2.459
NC_035080.1	44744210	.	A	G	.	.	MAF_USDA=3.279
NC_035080.1	44744211	.	C	A	.	.	MAF_INRAE=2.5
NC_035080.1	44744213	.	A	G	.	.	MAF_USDA=14.754
NC_035080.1	44744217	.	T	C	.	.	MAF_USDA=15.574
NC_035080.1	44744224	.	C	G	.	.	MAF_USDA=13.934
NC_035080.1	44744225	.	C	T	.	.	MAF_USDA=14.754
NC_035080.1	44744557	.	T	A	.	.	MAF_INRAE=12.658;MAF_USDA=7.059
NC_035080.1	44744594	.	G	T	.	.	MAF_INRAE=22.785;MAF_USDA=46.471
NC_035080.1	44744613	.	T	A	.	.	MAF_INRAE=7.595;MAF_USDA=31.176
NC_035080.1	44744673	.	G	T	.	.	MAF_INRAE=10.526;MAF_USDA=10.417
NC_035080.1	44744945	.	G	A	.	.	MAF_INRAE=22.152;MAF_USDA=31.25
NC_035080.1	44744957	.	C	T	.	.	MAF_INRAE=1.667
NC_035080.1	44744964	.	C	T	.	.	MAF_INRAE=1.667
NC_035080.1	44744966	.	A	G	.	.	MAF_INRAE=1.667
NC_035080.1	44744975	.	A	T	.	.	MAF_INRAE=1.667
NC_035080.1	44744978	.	A	T	.	.	MAF_INRAE=2.5
NC_035080.1	44745015	.	C	A	.	.	MAF_INRAE=19.62;MAF_USDA=10.0
NC_035080.1	44745255	.	C	G	.	.	MAF_INRAE=5.0;MAF_USDA=14.583
NC_035080.1	44745258	.	G	A	.	.	MAF_INRAE=5.833
NC_035080.1	44745262	.	A	G	.	.	MAF_INRAE=6.667
NC_035080.1	44745265	.	C	A	.	.	MAF_INRAE=6.667
NC_035080.1	44745276	.	C	A	.	.	MAF_INRAE=5.833;MAF_USDA=16.667
NC_035080.1	44745307	.	C	T	.	.	MAF_INRAE=10.0
NC_035080.1	44745325	.	G	A	.	.	MAF_INRAE=10.0
NC_035080.1	44745327	.	T	A	.	.	MAF_INRAE=10.0;MAF_USDA=22.917
NC_035080.1	44745354	.	T	C	.	.	MAF_INRAE=9.167
NC_035080.1	44745362	.	T	C	.	.	MAF_INRAE=7.5;MAF_USDA=16.667
NC_035080.1	44745396	.	G	T	.	.	MAF_INRAE=2.5;MAF_USDA=28.235
NC_035080.1	44745410	.	C	G	.	.	MAF_INRAE=2.5;MAF_USDA=33.333
NC_035080.1	44745478	.	A	G	.	.	MAF_USDA=27.083
NC_035080.1	44745482	.	T	A	.	.	MAF_USDA=37.5
NC_035080.1	44745490	.	A	C	.	.	MAF_USDA=41.667
NC_035080.1	44745494	.	C	G	.	.	MAF_USDA=5.882
NC_035080.1	44745506	.	A	T	.	.	MAF_USDA=16.667
NC_035080.1	44745523	.	A	T	.	.	MAF_INRAE=1.667
NC_035080.1	44745529	.	T	C	.	.	MAF_INRAE=1.667
NC_035080.1	44745546	.	C	T	.	.	MAF_INRAE=3.333
NC_035080.1	44745562	.	A	G	.	.	MAF_INRAE=3.333
NC_035080.1	44745566	.	G	T	.	.	MAF_INRAE=3.333
NC_035080.1	44745571	.	G	C	.	.	MAF_INRAE=4.167
NC_035080.1	44745572	.	A	T	.	.	MAF_INRAE=2.5
NC_035080.1	44745582	.	T	G	.	.	MAF_INRAE=1.667
NC_035080.1	44745833	.	T	C	.	.	MAF_INRAE=10.526
NC_035080.1	44745895	.	C	A	.	.	MAF_USDA=11.475
NC_035080.1	44745920	.	ATG	ATT	.	.	MAF_USDA=35.417
NC_035080.1	44745923	.	A	G	.	.	MAF_USDA=48.214
NC_035080.1	44746275	.	G	T	.	.	MAF_INRAE=24.684;MAF_USDA=36.471
NC_035080.1	44746281	.	T	C	.	.	MAF_USDA=5.294
NC_035080.1	44746319	.	A	G	.	.	MAF_USDA=4.098
NC_035080.1	44746360	.	A	T	.	.	MAF_USDA=3.279
NC_035080.1	44746643	.	C	A	.	.	MAF_INRAE=24.684;MAF_USDA=36.471
NC_035080.1	44746764	.	C	T	.	.	MAF_INRAE=10.526;MAF_USDA=10.417
NC_035080.1	44746904	.	A	C	.	.	MAF_INRAE=2.5;MAF_USDA=7.377
NC_035080.1	44746906	.	A	G	.	.	MAF_USDA=3.279
NC_035080.1	44747098	.	A	C	.	.	MAF_USDA=2.459
NC_035080.1	44747198	.	T	A	.	.	MAF_INRAE=2.5;MAF_USDA=15.882
NC_035080.1	44747220	.	G	A	.	.	MAF_INRAE=5.263;MAF_USDA=6.25
NC_035080.1	44747231	.	G	A	.	.	MAF_INRAE=21.519
NC_035080.1	44747262	.	G	A	.	.	MAF_USDA=4.918
NC_035080.1	44747458	.	C	T	.	.	MAF_INRAE=2.5;MAF_USDA=16.471
NC_035080.1	44747482	.	A	G	.	.	MAF_INRAE=5.696;MAF_USDA=9.412
NC_035080.1	44747624	.	G	A	.	.	MAF_USDA=2.941
NC_035080.1	44747694	.	G	T	.	.	MAF_USDA=5.882
NC_035080.1	44747706	.	G	T	.	.	MAF_INRAE=10.759;MAF_USDA=11.176
NC_035080.1	44747969	.	A	G	.	.	MAF_USDA=2.459
NC_035080.1	44748030	.	C	T	.	.	MAF_INRAE=8.333;MAF_USDA=2.459
NC_035080.1	44748246	.	C	T	.	.	MAF_USDA=3.279
NC_035080.1	44748570	.	G	C	.	.	MAF_INRAE=24.684;MAF_USDA=40.0
NC_035080.1	44748693	.	C	A	.	.	MAF_INRAE=24.684;MAF_USDA=35.294
NC_035080.1	44748854	.	T	G	.	.	MAF_INRAE=20.886
NC_035080.1	44749198	.	A	G	.	.	MAF_INRAE=24.684;MAF_USDA=36.471
NC_035080.1	44749248	.	T	A	.	.	MAF_USDA=7.059
NC_035080.1	44749270	.	A	G	.	.	MAF_USDA=3.279
NC_035080.1	44749304	.	G	T	.	.	MAF_INRAE=5.263;MAF_USDA=10.417
NC_035080.1	44749312	.	A	G	.	.	MAF_INRAE=5.263;MAF_USDA=6.25
NC_035080.1	44749375	.	G	A	.	.	MAF_INRAE=24.684;MAF_USDA=36.471
NC_035080.1	44749418	.	A	C	.	.	MAF_USDA=6.548
NC_035080.1	44749603	.	A	G	.	.	MAF_USDA=1.639
NC_035080.1	44749688	.	G	T	.	.	MAF_USDA=1.639
NC_035080.1	44749778	.	A	G	.	.	MAF_INRAE=24.684;MAF_USDA=36.31
NC_035080.1	44749840	.	A	G	.	.	MAF_INRAE=19.62;MAF_USDA=10.241
NC_035080.1	44749914	.	T	C	.	.	MAF_INRAE=2.5;MAF_USDA=8.197
NC_035080.1	44750026	.	G	A	.	.	MAF_USDA=3.279
NC_035080.1	44750031	.	A	T	.	.	MAF_INRAE=12.025;MAF_USDA=6.557
NC_035080.1	44750083	.	G	A	.	.	MAF_USDA=2.459
NC_035080.1	44750211	.	A	C	.	.	MAF_INRAE=2.5;MAF_USDA=9.016
NC_035080.1	44750293	.	C	T	.	.	MAF_USDA=1.639
NC_035080.1	44750383	.	T	G	.	.	MAF_USDA=9.836
NC_035080.1	44750445	.	C	T	.	.	MAF_INRAE=5.0;MAF_USDA=2.459
NC_035080.1	44750674	.	G	C	.	.	MAF_INRAE=12.658
NC_035080.1	44750786	.	G	C	.	.	MAF_INRAE=19.62;MAF_USDA=10.0
NC_035080.1	44750870	.	G	T	.	.	MAF_INRAE=19.62;MAF_USDA=9.412
NC_035080.1	44751092	.	A	C	.	.	MAF_USDA=3.529
NC_035080.1	44751101	.	A	T	.	.	MAF_USDA=7.377
NC_035080.1	44751155	.	C	T	.	.	MAF_INRAE=22.785;MAF_USDA=44.706
NC_035080.1	44751522	.	C	A	.	.	MAF_USDA=7.059
NC_035080.1	44751697	.	A	T	.	.	MAF_INRAE=22.152;MAF_USDA=44.706
NC_035080.1	44752159	.	A	T	.	.	MAF_INRAE=10.526;MAF_USDA=10.417
NC_035080.1	44752502	.	T	G	.	.	MAF_INRAE=24.684;MAF_USDA=40.588
NC_035080.1	44752530	.	G	A	.	.	MAF_USDA=25.41
NC_035080.1	44752676	.	T	C	.	.	MAF_INRAE=2.5;MAF_USDA=9.016
NC_035080.1	44752700	.	G	A	.	.	MAF_INRAE=24.684;MAF_USDA=35.882
NC_035080.1	44752763	.	G	A	.	.	MAF_INRAE=21.667;MAF_USDA=10.588
NC_035080.1	44752822	.	C	T	.	.	MAF_INRAE=22.785;MAF_USDA=45.882
NC_035080.1	44753054	.	A	C	.	.	MAF_USDA=6.471
NC_035080.1	44753155	.	A	C	.	.	MAF_INRAE=24.684;MAF_USDA=39.412
NC_035080.1	44753173	.	A	T	.	.	MAF_USDA=1.639
NC_035080.1	44753211	.	A	T	.	.	MAF_USDA=4.098
NC_035080.1	44753284	.	G	A	.	.	MAF_INRAE=24.684;MAF_USDA=39.412
NC_035080.1	44753487	.	T	A	.	.	MAF_INRAE=13.291;MAF_USDA=7.647
NC_035080.1	44753492	.	T	A	.	.	MAF_USDA=1.639
NC_035080.1	44753691	.	C	T	.	.	MAF_INRAE=24.051
NC_035080.1	44753760	.	T	G	.	.	MAF_INRAE=4.167;MAF_USDA=4.098
NC_035080.1	44753826	.	C	T	.	.	MAF_USDA=4.098
NC_035080.1	44753913	.	G	A	.	.	MAF_INRAE=24.684;MAF_USDA=36.471
NC_035080.1	44753964	.	C	T	.	.	MAF_INRAE=2.5
NC_035080.1	44754206	.	A	C	.	.	MAF_INRAE=12.025;MAF_USDA=6.557
NC_035080.1	44754508	.	G	T	.	.	MAF_INRAE=5.263;MAF_USDA=6.25
NC_035080.1	44754566	.	G	T	.	.	MAF_INRAE=12.025;MAF_USDA=9.836
NC_035080.1	44754637	.	C	A	.	.	MAF_USDA=11.475
NC_035080.1	44754702	.	T	G	.	.	MAF_USDA=1.639
NC_035080.1	44754714	.	G	A	.	.	MAF_INRAE=31.646;MAF_USDA=24.118
NC_035080.1	44754868	.	G	T	.	.	MAF_INRAE=2.5
NC_035080.1	44754888	.	C	T	.	.	MAF_USDA=3.279
NC_035080.1	44754915	.	G	T	.	.	MAF_INRAE=22.785;MAF_USDA=35.882
NC_035080.1	44754947	.	T	A	.	.	MAF_INRAE=5.263;MAF_USDA=7.647
NC_035080.1	44754977	.	A	T	.	.	MAF_INRAE=24.684;MAF_USDA=38.824
NC_035080.1	44755049	.	T	G	.	.	MAF_USDA=3.279
NC_035080.1	44755051	.	T	G	.	.	MAF_USDA=4.098
NC_035080.1	44755094	.	A	G	.	.	MAF_INRAE=2.5;MAF_USDA=9.016
NC_035080.1	44755110	.	A	G	.	.	MAF_INRAE=24.684;MAF_USDA=39.412
NC_035080.1	44755262	.	G	A	.	.	MAF_USDA=1.639
NC_035080.1	44755566	.	C	A	.	.	MAF_INRAE=43.038;MAF_USDA=12.353
NC_035080.1	44755594	.	C	A	.	.	MAF_INRAE=10.526;MAF_USDA=10.417
NC_035080.1	44755686	.	G	C	.	.	MAF_INRAE=12.025;MAF_USDA=6.557
NC_035080.1	44755780	.	T	C	.	.	MAF_INRAE=24.684;MAF_USDA=35.882
NC_035080.1	44755932	.	T	C	.	.	MAF_INRAE=2.5;MAF_USDA=8.197
NC_035080.1	44755985	.	G	A	.	.	MAF_INRAE=19.62;MAF_USDA=11.765
NC_035080.1	44756246	.	C	T	.	.	MAF_INRAE=5.263;MAF_USDA=6.25
NC_035080.1	44756324	.	A	C	.	.	MAF_INRAE=5.0;MAF_USDA=1.639
NC_035080.1	44756373	.	C	G	.	.	MAF_INRAE=5.263;MAF_USDA=6.25
NC_035080.1	44756576	.	G	T	.	.	MAF_INRAE=27.5
NC_035080.1	44756658	.	T	G	.	.	MAF_USDA=1.639
NC_035080.1	44756717	.	G	A	.	.	MAF_USDA=7.647
NC_035080.1	44756739	.	T	C	.	.	MAF_INRAE=12.025;MAF_USDA=40.588
NC_035080.1	44756763	.	G	T	.	.	MAF_USDA=2.083
NC_035080.1	44757059	.	T	G	.	.	MAF_INRAE=18.987;MAF_USDA=10.588
NC_035080.1	44757126	.	G	A	.	.	MAF_USDA=4.098
NC_035080.1	44757145	.	A	C	.	.	MAF_INRAE=21.667;MAF_USDA=10.417
NC_035080.1	44757163	.	C	A	.	.	MAF_USDA=14.583
NC_035080.1	44757172	.	C	A	.	.	MAF_INRAE=12.025;MAF_USDA=37.059
NC_035080.1	44757222	.	G	A	.	.	MAF_INRAE=10.127;MAF_USDA=34.706
NC_035080.1	44757345	.	G	A	.	.	MAF_USDA=2.459
NC_035080.1	44757353	.	GTTTT	GTTTG	.	.	MAF_USDA=10.417
NC_035080.1	44757357	.	T	G	.	.	MAF_INRAE=20.833;MAF_USDA=9.836
NC_035080.1	44757369	.	A	T	.	.	MAF_INRAE=19.62;MAF_USDA=9.412
NC_035080.1	44757581	.	C	A	.	.	MAF_INRAE=10.526;MAF_USDA=10.417
NC_035080.1	44757637	.	G	T	.	.	MAF_INRAE=10.526;MAF_USDA=10.417
NC_035080.1	44757725	.	C	A	.	.	MAF_INRAE=10.526;MAF_USDA=10.417
NC_035080.1	44757844	.	C	A	.	.	MAF_INRAE=12.025;MAF_USDA=40.588
NC_035080.1	44757998	.	G	A	.	.	MAF_USDA=2.459
NC_035080.1	44758221	.	T	G	.	.	MAF_INRAE=2.5;MAF_USDA=9.016
NC_035080.1	44758279	.	A	G	.	.	MAF_INRAE=9.494;MAF_USDA=45.882
NC_035080.1	44758444	.	G	A	.	.	MAF_INRAE=2.5;MAF_USDA=17.647
NC_035080.1	44758454	.	T	A	.	.	MAF_USDA=3.279
NC_035080.1	44758592	.	G	A	.	.	MAF_USDA=4.098
NC_035080.1	44758684	.	A	G	.	.	MAF_INRAE=19.62;MAF_USDA=9.412
NC_035080.1	44758716	.	T	C	.	.	MAF_INRAE=12.025
NC_035080.1	44758816	.	C	T	.	.	MAF_INRAE=12.025;MAF_USDA=37.647
NC_035080.1	44759126	.	C	G	.	.	MAF_INRAE=43.671;MAF_USDA=13.529
NC_035080.1	44759150	.	C	T	.	.	MAF_USDA=10.656
NC_035080.1	44759162	.	C	T	.	.	MAF_USDA=7.647
NC_035080.1	44759253	.	G	A	.	.	MAF_USDA=10.656
NC_035080.1	44759558	.	G	A	.	.	MAF_INRAE=10.526;MAF_USDA=10.417
NC_035080.1	44759588	.	G	A	.	.	MAF_INRAE=2.5;MAF_USDA=16.471
NC_035080.1	44760054	.	T	C	.	.	MAF_INRAE=12.025;MAF_USDA=38.235
NC_035080.1	44760159	.	A	G	.	.	MAF_INRAE=21.667;MAF_USDA=9.412
NC_035080.1	44760164	.	A	G	.	.	MAF_INRAE=21.667;MAF_USDA=10.588
NC_035080.1	44760183	.	A	G	.	.	MAF_INRAE=21.519
NC_035080.1	44760554	.	T	A	.	.	MAF_INRAE=12.658
NC_035080.1	44760827	.	G	T	.	.	MAF_USDA=4.918
NC_035080.1	44760993	.	A	T	.	.	MAF_INRAE=5.263;MAF_USDA=7.647
NC_035080.1	44761030	.	G	T	.	.	MAF_INRAE=5.263
NC_035080.1	44761083	.	T	G	.	.	MAF_INRAE=5.0
NC_035080.1	44761335	.	G	A	.	.	MAF_USDA=4.098
NC_035080.1	44761407	.	C	T	.	.	MAF_USDA=12.295
NC_035080.1	44761497	.	G	A	.	.	MAF_USDA=2.459
NC_035080.1	44761513	.	G	A	.	.	MAF_USDA=1.639
NC_035080.1	44761605	.	G	T	.	.	MAF_INRAE=5.0
NC_035080.1	44761933	.	A	C	.	.	MAF_INRAE=9.494;MAF_USDA=45.882
NC_035080.1	44762054	.	T	G	.	.	MAF_USDA=1.639
NC_035080.1	44762148	.	G	A	.	.	MAF_USDA=2.459
NC_035080.1	44762269	.	C	G	.	.	MAF_INRAE=21.667;MAF_USDA=9.412
NC_035080.1	44762447	.	T	G	.	.	MAF_USDA=12.295
NC_035080.1	44762489	.	T	C	.	.	MAF_INRAE=12.025;MAF_USDA=40.0
NC_035080.1	44762498	.	G	T	.	.	MAF_USDA=27.049
NC_035080.1	44762583	.	G	A	.	.	MAF_INRAE=12.025;MAF_USDA=6.557
NC_035080.1	44762823	.	A	C	.	.	MAF_USDA=1.639
NC_035080.1	44762854	.	A	C	.	.	MAF_INRAE=12.025;MAF_USDA=6.557
NC_035080.1	44763179	.	G	A	.	.	MAF_INRAE=2.5;MAF_USDA=16.471
NC_035080.1	44763293	.	A	G	.	.	MAF_INRAE=5.0;MAF_USDA=2.459
NC_035080.1	44763521	.	A	G	.	.	MAF_INRAE=5.263;MAF_USDA=6.25
NC_035080.1	44763725	.	A	C	.	.	MAF_INRAE=19.62;MAF_USDA=10.0
NC_035080.1	44763746	.	G	A	.	.	MAF_INRAE=12.025;MAF_USDA=37.647
NC_035080.1	44763885	.	G	A	.	.	MAF_INRAE=18.987;MAF_USDA=10.588
NC_035080.1	44764285	.	G	T	.	.	MAF_INRAE=12.025;MAF_USDA=37.059
NC_035080.1	44764294	.	G	A	.	.	MAF_INRAE=12.658
NC_035080.1	44764431	.	T	C	.	.	MAF_INRAE=10.526;MAF_USDA=10.417
NC_035080.1	44764527	.	G	A	.	.	MAF_INRAE=7.595;MAF_USDA=31.176
NC_035080.1	44764587	.	C	T	.	.	MAF_USDA=1.639
NC_035080.1	44764759	.	A	C	.	.	MAF_INRAE=31.646;MAF_USDA=22.941
NC_035080.1	44764810	.	T	A	.	.	MAF_INRAE=10.526;MAF_USDA=5.294
NC_035080.1	44764811	.	A	C	.	.	MAF_INRAE=3.333
NC_035080.1	44764831	.	T	A	.	.	MAF_USDA=9.016
NC_035080.1	44764917	.	T	A	.	.	MAF_INRAE=5.263
NC_035080.1	44765202	.	A	T	.	.	MAF_INRAE=21.519
NC_035080.1	44765223	.	T	C	.	.	MAF_USDA=3.279
NC_035080.1	44765229	.	T	A	.	.	MAF_INRAE=2.5;MAF_USDA=15.882
NC_035080.1	44765308	.	A	T	.	.	MAF_INRAE=7.595;MAF_USDA=29.167
NC_035080.1	44765356	.	G	A	.	.	MAF_USDA=1.639
NC_035080.1	44765467	.	T	C	.	.	MAF_USDA=6.471
NC_035080.1	44765544	.	G	A	.	.	MAF_USDA=4.098
NC_035080.1	44765595	.	A	T	.	.	MAF_INRAE=12.025;MAF_USDA=38.824
NC_035080.1	44765611	.	G	A	.	.	MAF_INRAE=12.025;MAF_USDA=6.557
NC_035080.1	44765808	.	G	T	.	.	MAF_INRAE=31.646;MAF_USDA=23.529
NC_035080.1	44765938	.	T	A	.	.	MAF_INRAE=12.658;MAF_USDA=37.647
NC_035080.1	44766041	.	G	A	.	.	MAF_INRAE=2.5;MAF_USDA=10.0
NC_035080.1	44766270	.	A	C	.	.	MAF_USDA=6.25
NC_035080.1	44767488	.	G	A	.	.	MAF_INRAE=12.025
NC_035080.1	44767511	.	G	A	.	.	MAF_INRAE=4.167
NC_035080.1	44767591	.	C	T	.	.	MAF_USDA=3.279
NC_035080.1	44767633	.	A	C	.	.	MAF_INRAE=31.013;MAF_USDA=14.583
NC_035080.1	44767654	.	T	G	.	.	MAF_INRAE=12.658
NC_035080.1	44767805	.	G	A	.	.	MAF_INRAE=5.263;MAF_USDA=7.647
NC_035080.1	44767856	.	C	A	.	.	MAF_INRAE=10.127;MAF_USDA=48.235
NC_035080.1	44767863	.	C	T	.	.	MAF_INRAE=34.177;MAF_USDA=1.639
NC_035080.1	44767908	.	A	T	.	.	MAF_INRAE=2.5;MAF_USDA=9.016
NC_035080.1	44767946	.	C	A	.	.	MAF_USDA=4.918
NC_035080.1	44767971	.	T	A	.	.	MAF_USDA=4.918
NC_035080.1	44767972	.	T	A	.	.	MAF_INRAE=34.81;MAF_USDA=18.235
NC_035080.1	44768094	.	A	T	.	.	MAF_USDA=3.279
NC_035080.1	44768117	.	T	C	.	.	MAF_USDA=3.279
NC_035080.1	44768165	.	G	A	.	.	MAF_INRAE=12.025;MAF_USDA=38.235
NC_035080.1	44768270	.	C	A	.	.	MAF_INRAE=44.304;MAF_USDA=14.118
NC_035080.1	44768310	.	A	G	.	.	MAF_USDA=10.588
NC_035080.1	44768311	.	C	A	.	.	MAF_USDA=4.098
NC_035080.1	44768334	.	T	G	.	.	MAF_INRAE=5.263;MAF_USDA=6.25
NC_035080.1	44768357	.	G	A	.	.	MAF_USDA=1.639
NC_035080.1	44768679	.	G	T	.	.	MAF_USDA=7.059
NC_035080.1	44768749	.	C	T	.	.	MAF_USDA=4.098
NC_035080.1	44768768	.	A	G	.	.	MAF_USDA=3.279
NC_035080.1	44768785	.	C	A	.	.	MAF_USDA=10.0
NC_035080.1	44768804	.	T	C	.	.	MAF_INRAE=12.025;MAF_USDA=40.588
NC_035080.1	44769070	.	T	G	.	.	MAF_INRAE=21.519
NC_035080.1	44769457	.	C	A	.	.	MAF_INRAE=2.5
NC_035080.1	44769608	.	A	G	.	.	MAF_INRAE=43.671;MAF_USDA=13.529
NC_035080.1	44769789	.	G	A	.	.	MAF_INRAE=7.595;MAF_USDA=30.588
NC_035080.1	44769851	.	G	A	.	.	MAF_USDA=4.918
NC_035080.1	44769871	.	C	T	.	.	MAF_USDA=1.639
NC_035080.1	44770132	.	T	G	.	.	MAF_INRAE=12.658
NC_035080.1	44770144	.	A	G	.	.	MAF_USDA=4.098
NC_035080.1	44770286	.	G	C	.	.	MAF_INRAE=44.304;MAF_USDA=13.529
NC_035080.1	44770341	.	G	A	.	.	MAF_INRAE=12.658;MAF_USDA=40.588
NC_035080.1	44770491	.	A	C	.	.	MAF_INRAE=12.025;MAF_USDA=40.588
NC_035080.1	44770593	.	T	G	.	.	MAF_USDA=27.869
NC_035080.1	44770613	.	T	C	.	.	MAF_INRAE=2.5;MAF_USDA=7.377
NC_035080.1	44771125	.	G	C	.	.	MAF_USDA=1.639
NC_035080.1	44771258	.	C	T	.	.	MAF_USDA=4.918
NC_035080.1	44771337	.	A	C	.	.	MAF_USDA=2.083
NC_035080.1	44771439	.	T	G	.	.	MAF_USDA=3.279
NC_035080.1	44771505	.	A	C	.	.	MAF_INRAE=12.025;MAF_USDA=37.647
NC_035080.1	44771664	.	G	A	.	.	MAF_INRAE=12.025;MAF_USDA=41.176
NC_035080.1	44771784	.	T	C	.	.	MAF_INRAE=11.392;MAF_USDA=37.059
NC_035080.1	44771864	.	C	T	.	.	MAF_INRAE=30.38;MAF_USDA=14.583
NC_035080.1	44771931	.	A	T	.	.	MAF_INRAE=19.62;MAF_USDA=9.412
NC_035080.1	44772197	.	C	T	.	.	MAF_USDA=4.098
NC_035080.1	44772321	.	C	T	.	.	MAF_INRAE=10.127;MAF_USDA=35.294
NC_035080.1	44772470	.	A	G	.	.	MAF_USDA=4.098
NC_035080.1	44772810	.	T	G	.	.	MAF_INRAE=47.468;MAF_USDA=15.882
NC_035080.1	44772811	.	A	T	.	.	MAF_INRAE=10.833;MAF_USDA=41.765
NC_035080.1	44772819	.	T	G	.	.	MAF_INRAE=10.127;MAF_USDA=34.118
NC_035080.1	44772935	.	C	A	.	.	MAF_INRAE=43.671;MAF_USDA=13.529
NC_035080.1	44772985	.	T	A	.	.	MAF_USDA=3.279
NC_035080.1	44773066	.	T	G	.	.	MAF_INRAE=2.5;MAF_USDA=8.197
NC_035080.1	44773083	.	A	G	.	.	MAF_INRAE=2.5;MAF_USDA=8.197
NC_035080.1	44773111	.	G	T	.	.	MAF_INRAE=12.025;MAF_USDA=41.765
NC_035080.1	44773129	.	A	G	.	.	MAF_INRAE=12.025;MAF_USDA=38.235
NC_035080.1	44773166	.	T	C	.	.	MAF_INRAE=21.519
NC_035080.1	44773459	.	T	A	.	.	MAF_INRAE=30.38;MAF_USDA=24.118
NC_035080.1	44773502	.	G	T	.	.	MAF_USDA=4.098
NC_035080.1	44773668	.	C	A	.	.	MAF_USDA=5.294
NC_035080.1	44773677	.	C	G	.	.	MAF_INRAE=10.127;MAF_USDA=32.941
NC_035080.1	44773874	.	T	A	.	.	MAF_INRAE=10.127;MAF_USDA=44.706
NC_035080.1	44773938	.	G	T	.	.	MAF_INRAE=12.658;MAF_USDA=44.706
NC_035080.1	44774049	.	A	C	.	.	MAF_USDA=3.279
NC_035080.1	44774466	.	C	G	.	.	MAF_INRAE=1.667
NC_035080.1	44774577	.	T	G	.	.	MAF_INRAE=12.025;MAF_USDA=12.941
NC_035080.1	44774824	.	C	A	.	.	MAF_INRAE=10.127;MAF_USDA=48.361
NC_035080.1	44774910	.	C	A	.	.	MAF_USDA=2.941
NC_035080.1	44775133	.	G	C	.	.	MAF_USDA=5.882
NC_035080.1	44775292	.	T	C	.	.	MAF_INRAE=2.5;MAF_USDA=8.197
NC_035080.1	44775507	.	A	T	.	.	MAF_INRAE=21.519;MAF_USDA=11.765
NC_035080.1	44775529	.	G	T	.	.	MAF_USDA=10.0
NC_035080.1	44775573	.	A	G	.	.	MAF_USDA=7.377
NC_035080.1	44775649	.	C	T	.	.	MAF_USDA=2.459
NC_035080.1	44775900	.	A	G	.	.	MAF_INRAE=10.127;MAF_USDA=47.059
NC_035080.1	44776129	.	C	T	.	.	MAF_USDA=6.471
NC_035080.1	44776139	.	A	G	.	.	MAF_USDA=2.459
NC_035080.1	44776326	.	T	C	.	.	MAF_USDA=12.295
NC_035080.1	44776448	.	C	T	.	.	MAF_INRAE=12.025;MAF_USDA=38.235
NC_035080.1	44776675	.	G	T	.	.	MAF_INRAE=12.5;MAF_USDA=37.059
NC_035080.1	44776694	.	G	C	.	.	MAF_INRAE=10.526;MAF_USDA=9.412
NC_035080.1	44777017	.	C	A	.	.	MAF_INRAE=43.671
NC_035080.1	44777167	.	C	T	.	.	MAF_USDA=4.918
NC_035080.1	44777335	.	T	A	.	.	MAF_INRAE=2.5;MAF_USDA=8.197
NC_035080.1	44777336	.	G	T	.	.	MAF_USDA=4.098
NC_035080.1	44777379	.	T	G	.	.	MAF_USDA=4.918
NC_035080.1	44777386	.	G	A	.	.	MAF_USDA=1.639
NC_035080.1	44777394	.	G	A	.	.	MAF_USDA=1.639
NC_035080.1	44777401	.	T	A	.	.	MAF_INRAE=12.025;MAF_USDA=36.471
NC_035080.1	44777639	.	C	A	.	.	MAF_INRAE=21.519
NC_035080.1	44777644	.	C	T	.	.	MAF_USDA=4.918
NC_035080.1	44777695	.	C	T	.	.	MAF_USDA=2.459
NC_035080.1	44777785	.	A	G	.	.	MAF_INRAE=20.886
NC_035080.1	44777901	.	G	T	.	.	MAF_INRAE=5.0
NC_035080.1	44778038	.	A	T	.	.	MAF_INRAE=22.152;MAF_USDA=43.452
NC_035080.1	44778081	.	C	T	.	.	MAF_INRAE=12.025;MAF_USDA=37.647
NC_035080.1	44778224	.	G	C	.	.	MAF_INRAE=18.987;MAF_USDA=10.0
NC_035080.1	44778339	.	A	G	.	.	MAF_USDA=2.459
NC_035080.1	44778346	.	T	G	.	.	MAF_USDA=2.459
NC_035080.1	44778510	.	G	A	.	.	MAF_INRAE=5.0
NC_035080.1	44778568	.	A	C	.	.	MAF_INRAE=12.025;MAF_USDA=40.588
NC_035080.1	44778663	.	A	G	.	.	MAF_USDA=7.059
NC_035080.1	44778689	.	C	T	.	.	MAF_INRAE=19.62;MAF_USDA=10.0
NC_035080.1	44778725	.	T	A	.	.	MAF_INRAE=12.025;MAF_USDA=37.059
NC_035080.1	44778744	.	G	C	.	.	MAF_INRAE=12.025;MAF_USDA=37.059
NC_035080.1	44778781	.	A	C	.	.	MAF_INRAE=2.5
NC_035080.1	44779024	.	T	C	.	.	MAF_INRAE=2.5;MAF_USDA=9.836
NC_035080.1	44779074	.	G	T	.	.	MAF_USDA=4.098
NC_035080.1	44779083	.	C	T	.	.	MAF_INRAE=10.526;MAF_USDA=3.529
NC_035080.1	44779184	.	G	A	.	.	MAF_USDA=2.459
NC_035080.1	44779281	.	G	C	.	.	MAF_USDA=2.459
NC_035080.1	44779282	.	C	T	.	.	MAF_USDA=2.459
NC_035080.1	44779293	.	C	T	.	.	MAF_USDA=4.918
NC_035080.1	44779356	.	G	A	.	.	MAF_INRAE=12.025;MAF_USDA=6.557
NC_035080.1	44779406	.	T	A	.	.	MAF_INRAE=12.025;MAF_USDA=40.588
NC_035080.1	44779440	.	A	T	.	.	MAF_USDA=7.647
NC_035080.1	44779527	.	T	A	.	.	MAF_INRAE=12.025;MAF_USDA=37.647
NC_035080.1	44779594	.	A	C	.	.	MAF_INRAE=2.5
NC_035080.1	44779631	.	C	T	.	.	MAF_INRAE=5.0
NC_035080.1	44779662	.	A	C	.	.	MAF_USDA=4.918
NC_035080.1	44779677	.	A	T	.	.	MAF_INRAE=12.658
NC_035080.1	44779910	.	G	T	.	.	MAF_INRAE=10.127;MAF_USDA=46.471
NC_035080.1	44779928	.	G	T	.	.	MAF_USDA=4.098
NC_035080.1	44780123	.	C	A	.	.	MAF_INRAE=34.177;MAF_USDA=1.639
NC_035080.1	44780206	.	T	C	.	.	MAF_INRAE=12.025;MAF_USDA=37.647
NC_035080.1	44780676	.	C	A	.	.	MAF_INRAE=7.5
NC_035080.1	44780678	.	T	A	.	.	MAF_INRAE=7.5
NC_035080.1	44780681	.	T	A	.	.	MAF_INRAE=8.333
NC_035080.1	44780813	.	C	A	.	.	MAF_USDA=2.459
NC_035080.1	44780828	.	G	T	.	.	MAF_INRAE=31.646;MAF_USDA=24.118
NC_035080.1	44781033	.	G	A	.	.	MAF_INRAE=21.519
NC_035080.1	44781079	.	G	A	.	.	MAF_INRAE=31.646;MAF_USDA=24.118
NC_035080.1	44781328	.	C	G	.	.	MAF_INRAE=12.025
NC_035080.1	44781503	.	C	A	.	.	MAF_USDA=2.459
NC_035080.1	44781544	.	G	A	.	.	MAF_INRAE=3.333;MAF_USDA=3.529
NC_035080.1	44781677	.	G	A	.	.	MAF_USDA=4.098
NC_035080.1	44781764	.	T	C	.	.	MAF_INRAE=8.333;MAF_USDA=2.459
NC_035080.1	44781883	.	A	G	.	.	MAF_USDA=2.459
NC_035080.1	44781901	.	A	G	.	.	MAF_USDA=8.197
NC_035080.1	44781946	.	C	A	.	.	MAF_INRAE=12.025;MAF_USDA=36.471
NC_035080.1	44781964	.	A	G	.	.	MAF_INRAE=12.025;MAF_USDA=7.377
NC_035080.1	44782144	.	C	T	.	.	MAF_USDA=2.459
NC_035080.1	44782220	.	C	T	.	.	MAF_USDA=4.918
NC_035080.1	44782271	.	C	G	.	.	MAF_INRAE=2.5
NC_035080.1	44782450	.	C	T	.	.	MAF_USDA=3.279
NC_035080.1	44782481	.	A	C	.	.	MAF_USDA=4.098
NC_035080.1	44782532	.	T	G	.	.	MAF_INRAE=5.696;MAF_USDA=9.412
NC_035080.1	44782545	.	C	A	.	.	MAF_INRAE=12.025;MAF_USDA=37.059
NC_035080.1	44782638	.	G	A	.	.	MAF_INRAE=10.127;MAF_USDA=34.706
NC_035080.1	44782714	.	C	A	.	.	MAF_USDA=4.918
NC_035080.1	44782966	.	C	T	.	.	MAF_USDA=4.167
NC_035080.1	44782987	.	G	T	.	.	MAF_INRAE=10.127;MAF_USDA=31.25
NC_035080.1	44783001	.	C	T	.	.	MAF_INRAE=10.127;MAF_USDA=48.81
NC_035080.1	44783058	.	G	C	.	.	MAF_INRAE=10.526;MAF_USDA=10.417
NC_035080.1	44783077	.	C	A	.	.	MAF_INRAE=2.5
NC_035080.1	44783147	.	C	A	.	.	MAF_USDA=5.738
NC_035080.1	44783151	.	C	T	.	.	MAF_USDA=2.459
NC_035080.1	44783437	.	A	G	.	.	MAF_USDA=1.639
NC_035080.1	44783555	.	C	T	.	.	MAF_INRAE=21.053
NC_035080.1	44783604	.	A	G	.	.	MAF_INRAE=3.333;MAF_USDA=9.016
NC_035080.1	44783614	.	G	T	.	.	MAF_INRAE=10.0;MAF_USDA=35.882
NC_035080.1	44783657	.	A	G	.	.	MAF_INRAE=27.5;MAF_USDA=11.176
NC_035080.1	44783729	.	A	G	.	.	MAF_USDA=2.459
NC_035080.1	44783796	.	G	T	.	.	MAF_INRAE=12.658;MAF_USDA=37.059
NC_035080.1	44783820	.	T	A	.	.	MAF_INRAE=22.152;MAF_USDA=12.353
NC_035080.1	44784139	.	T	A	.	.	MAF_USDA=4.167
NC_035080.1	44784144	.	A	T	.	.	MAF_USDA=3.279
NC_035080.1	44784153	.	G	A	.	.	MAF_USDA=2.083
NC_035080.1	44784647	.	C	A	.	.	MAF_INRAE=6.962;MAF_USDA=47.059
NC_035080.1	44784649	.	G	T	.	.	MAF_INRAE=41.667
NC_035080.1	44784652	.	A	G	.	.	MAF_INRAE=5.833;MAF_USDA=47.059
NC_035080.1	44784695	.	G	A	.	.	MAF_USDA=1.639
NC_035080.1	44784746	.	C	A	.	.	MAF_INRAE=2.5;MAF_USDA=9.016
NC_035080.1	44785132	.	A	G	.	.	MAF_INRAE=6.329;MAF_USDA=46.429
NC_035080.1	44785322	.	T	A	.	.	MAF_USDA=26.23
NC_035080.1	44785427	.	G	A	.	.	MAF_INRAE=18.987;MAF_USDA=9.412
NC_035080.1	44785479	.	T	A	.	.	MAF_USDA=2.459
NC_035080.1	44785539	.	T	C	.	.	MAF_INRAE=5.263;MAF_USDA=7.647
NC_035080.1	44785588	.	G	A	.	.	MAF_INRAE=10.526;MAF_USDA=10.417
NC_035080.1	44785804	.	A	C	.	.	MAF_USDA=2.459
NC_035080.1	44785811	.	A	C	.	.	MAF_INRAE=6.329;MAF_USDA=47.059
NC_035080.1	44785847	.	T	C	.	.	MAF_INRAE=6.329;MAF_USDA=47.059
NC_035080.1	44785909	.	C	T	.	.	MAF_INRAE=43.671;MAF_USDA=11.31
NC_035080.1	44785989	.	A	G	.	.	MAF_USDA=4.098
NC_035080.1	44786026	.	A	G	.	.	MAF_INRAE=2.5;MAF_USDA=8.197
NC_035080.1	44786038	.	T	G	.	.	MAF_INRAE=6.329;MAF_USDA=49.412
NC_035080.1	44786058	.	C	T	.	.	MAF_INRAE=6.329;MAF_USDA=46.471
NC_035080.1	44786062	.	G	A	.	.	MAF_INRAE=7.5;MAF_USDA=7.377
NC_035080.1	44786205	.	T	A	.	.	MAF_USDA=3.279
NC_035080.1	44786218	.	C	A	.	.	MAF_INRAE=3.333
NC_035080.1	44786418	.	A	C	.	.	MAF_INRAE=22.5;MAF_USDA=8.824
NC_035080.1	44786516	.	T	A	.	.	MAF_INRAE=22.5;MAF_USDA=9.412
NC_035080.1	44786546	.	C	T	.	.	MAF_USDA=4.918
NC_035080.1	44786806	.	A	C	.	.	MAF_INRAE=12.658
NC_035080.1	44786906	.	C	T	.	.	MAF_USDA=4.098
NC_035080.1	44787098	.	T	C	.	.	MAF_INRAE=6.329;MAF_USDA=47.059
NC_035080.1	44787327	.	C	T	.	.	MAF_INRAE=12.025;MAF_USDA=6.557
NC_035080.1	44787347	.	A	C	.	.	MAF_INRAE=21.667;MAF_USDA=10.588
NC_035080.1	44787398	.	A	C	.	.	MAF_INRAE=8.333;MAF_USDA=2.459
NC_035080.1	44787405	.	C	G	.	.	MAF_INRAE=5.696;MAF_USDA=45.882
NC_035080.1	44787547	.	A	C	.	.	MAF_INRAE=20.833;MAF_USDA=10.588
NC_035080.1	44787551	.	A	G	.	.	MAF_INRAE=1.667
NC_035080.1	44787577	.	A	T	.	.	MAF_INRAE=4.43;MAF_USDA=44.706
NC_035080.1	44787673	.	C	T	.	.	MAF_INRAE=10.526;MAF_USDA=10.417
NC_035080.1	44788242	.	A	T	.	.	MAF_INRAE=2.5;MAF_USDA=20.588
NC_035080.1	44788538	.	C	T	.	.	MAF_INRAE=12.658
NC_035080.1	44788651	.	T	G	.	.	MAF_INRAE=6.329;MAF_USDA=46.471
NC_035080.1	44788770	.	A	C	.	.	MAF_INRAE=6.329;MAF_USDA=46.471
NC_035080.1	44788914	.	T	A	.	.	MAF_INRAE=44.304;MAF_USDA=11.765
NC_035080.1	44789051	.	G	T	.	.	MAF_INRAE=44.304;MAF_USDA=12.941
NC_035080.1	44789203	.	T	A	.	.	MAF_INRAE=37.342;MAF_USDA=33.333
NC_035080.1	44789568	.	G	A	.	.	MAF_INRAE=5.0
NC_035080.1	44789727	.	A	G	.	.	MAF_USDA=4.098
NC_035080.1	44789821	.	A	T	.	.	MAF_INRAE=5.0
NC_035080.1	44789957	.	G	T	.	.	MAF_USDA=4.098
NC_035080.1	44790102	.	A	C	.	.	MAF_INRAE=7.595;MAF_USDA=46.471
NC_035080.1	44790215	.	G	A	.	.	MAF_INRAE=19.62;MAF_USDA=9.412
NC_035080.1	44790241	.	C	A	.	.	MAF_INRAE=4.43;MAF_USDA=43.529
NC_035080.1	44790715	.	C	T	.	.	MAF_USDA=45.833
NC_035080.1	44790898	.	G	T	.	.	MAF_INRAE=2.5
NC_035080.1	44791026	.	T	A	.	.	MAF_INRAE=5.696;MAF_USDA=17.059
NC_035080.1	44791148	.	T	C	.	.	MAF_INRAE=6.329;MAF_USDA=50.0
NC_035080.1	44791233	.	C	G	.	.	MAF_INRAE=6.329;MAF_USDA=46.471
NC_035080.1	44791297	.	A	G	.	.	MAF_USDA=1.639
NC_035080.1	44791330	.	A	G	.	.	MAF_INRAE=10.526;MAF_USDA=10.417
NC_035080.1	44791350	.	A	C	.	.	MAF_INRAE=2.5;MAF_USDA=8.197
NC_035080.1	44791355	.	G	T	.	.	MAF_INRAE=5.263;MAF_USDA=6.25
NC_035080.1	44791383	.	C	T	.	.	MAF_USDA=1.639
NC_035080.1	44791592	.	C	T	.	.	MAF_INRAE=19.62;MAF_USDA=8.824
NC_035080.1	44791614	.	A	G	.	.	MAF_INRAE=6.329;MAF_USDA=45.833
NC_035080.1	44791672	.	A	C	.	.	MAF_INRAE=10.526;MAF_USDA=10.417
NC_035080.1	44791897	.	A	C	.	.	MAF_INRAE=6.329;MAF_USDA=50.0
NC_035080.1	44791908	.	A	G	.	.	MAF_USDA=4.098
NC_035080.1	44791922	.	C	T	.	.	MAF_USDA=4.098
NC_035080.1	44791948	.	G	T	.	.	MAF_INRAE=5.696;MAF_USDA=9.412
NC_035080.1	44792026	.	G	T	.	.	MAF_INRAE=10.526;MAF_USDA=10.417
NC_035080.1	44792148	.	A	C	.	.	MAF_INRAE=10.526;MAF_USDA=10.417
NC_035080.1	44792205	.	A	T	.	.	MAF_INRAE=10.526;MAF_USDA=10.417
NC_035080.1	44792292	.	G	C	.	.	MAF_INRAE=21.667;MAF_USDA=10.0
NC_035080.1	44792310	.	T	A	.	.	MAF_INRAE=22.152;MAF_USDA=11.765
NC_035080.1	44792528	.	T	A	.	.	MAF_USDA=3.279
NC_035080.1	44792678	.	G	A	.	.	MAF_INRAE=43.671;MAF_USDA=12.941
NC_035080.1	44792876	.	A	C	.	.	MAF_INRAE=10.526;MAF_USDA=10.417
NC_035080.1	44792882	.	T	G	.	.	MAF_INRAE=5.696;MAF_USDA=16.471
NC_035080.1	44792957	.	T	G	.	.	MAF_INRAE=5.0
NC_035080.1	44793026	.	C	T	.	.	MAF_INRAE=43.671;MAF_USDA=12.941
NC_035080.1	44793284	.	T	G	.	.	MAF_INRAE=6.329;MAF_USDA=46.471
NC_035080.1	44793313	.	C	T	.	.	MAF_INRAE=31.646;MAF_USDA=15.882
NC_035080.1	44793354	.	G	A	.	.	MAF_USDA=4.098
NC_035080.1	44793582	.	A	G	.	.	MAF_INRAE=5.263;MAF_USDA=7.647
NC_035080.1	44793703	.	A	T	.	.	MAF_INRAE=4.167
NC_035080.1	44793704	.	G	A	.	.	MAF_INRAE=4.167
NC_035080.1	44793952	.	A	G	.	.	MAF_INRAE=3.333;MAF_USDA=22.353
NC_035080.1	44793995	.	C	A	.	.	MAF_USDA=8.333
NC_035080.1	44793997	.	C	T	.	.	MAF_INRAE=31.667;MAF_USDA=22.917
NC_035080.1	44794251	.	G	A	.	.	MAF_USDA=1.639
NC_035080.1	44794350	.	T	A	.	.	MAF_INRAE=6.329;MAF_USDA=44.118
NC_035080.1	44794352	.	G	A	.	.	MAF_INRAE=5.0;MAF_USDA=44.118
NC_035080.1	44794744	.	A	G	.	.	MAF_INRAE=13.291;MAF_USDA=8.235
NC_035080.1	44794885	.	T	C	.	.	MAF_INRAE=18.354;MAF_USDA=8.197
NC_035080.1	44795043	.	A	G	.	.	MAF_INRAE=5.0
NC_035080.1	44795063	.	A	T	.	.	MAF_USDA=8.197
NC_035080.1	44795068	.	T	A	.	.	MAF_USDA=1.639
NC_035080.1	44795157	.	A	C	.	.	MAF_USDA=4.118
NC_035080.1	44795500	.	A	C	.	.	MAF_USDA=4.098
NC_035080.1	44795604	.	T	C	.	.	MAF_INRAE=6.329;MAF_USDA=43.529
NC_035080.1	44795623	.	G	A	.	.	MAF_USDA=2.459
NC_035080.1	44795683	.	A	T	.	.	MAF_INRAE=6.329;MAF_USDA=49.412
NC_035080.1	44795719	.	C	T	.	.	MAF_INRAE=6.329;MAF_USDA=42.941
NC_035080.1	44795798	.	A	G	.	.	MAF_INRAE=7.595;MAF_USDA=44.118
NC_035080.1	44795954	.	G	C	.	.	MAF_USDA=2.459
NC_035080.1	44796062	.	C	T	.	.	MAF_INRAE=6.329;MAF_USDA=44.118
NC_035080.1	44796155	.	G	A	.	.	MAF_INRAE=13.333;MAF_USDA=5.882
NC_035080.1	44796343	.	G	T	.	.	MAF_USDA=1.639
NC_035080.1	44796432	.	A	G	.	.	MAF_INRAE=6.329
NC_035080.1	44796563	.	C	T	.	.	MAF_INRAE=2.5;MAF_USDA=7.377
NC_035080.1	44796586	.	T	C	.	.	MAF_USDA=1.639
NC_035080.1	44796658	.	C	A	.	.	MAF_INRAE=12.025;MAF_USDA=8.824
NC_035080.1	44796702	.	G	A	.	.	MAF_INRAE=7.595;MAF_USDA=44.118
NC_035080.1	44796830	.	C	A	.	.	MAF_USDA=7.377
NC_035080.1	44796850	.	C	A	.	.	MAF_INRAE=4.43;MAF_USDA=15.294
NC_035080.1	44796865	.	A	G	.	.	MAF_INRAE=6.329;MAF_USDA=49.412
NC_035080.1	44796882	.	A	G	.	.	MAF_INRAE=12.658
NC_035080.1	44796973	.	C	A	.	.	MAF_INRAE=6.329;MAF_USDA=50.0
NC_035080.1	44796984	.	G	T	.	.	MAF_INRAE=2.5;MAF_USDA=15.882
NC_035080.1	44797009	.	T	C	.	.	MAF_USDA=1.639
NC_035080.1	44797084	.	A	G	.	.	MAF_USDA=3.279
NC_035080.1	44797170	.	C	A	.	.	MAF_INRAE=22.152
NC_035080.1	44797307	.	T	C	.	.	MAF_USDA=7.377
NC_035080.1	44797437	.	C	T	.	.	MAF_INRAE=35.443;MAF_USDA=32.738
NC_035080.1	44797478	.	G	T	.	.	MAF_INRAE=13.291;MAF_USDA=8.235
NC_035080.1	44797603	.	C	A	.	.	MAF_INRAE=6.329;MAF_USDA=48.824
NC_035080.1	44797642	.	G	A	.	.	MAF_USDA=10.417
NC_035080.1	44798059	.	G	A	.	.	MAF_USDA=4.098
NC_035080.1	44798068	.	T	A	.	.	MAF_INRAE=13.291;MAF_USDA=8.235
NC_035080.1	44798250	.	C	T	.	.	MAF_INRAE=2.5
NC_035080.1	44798679	.	A	G	.	.	MAF_INRAE=6.329;MAF_USDA=43.529
NC_035080.1	44798722	.	G	A	.	.	MAF_USDA=4.098
NC_035080.1	44798724	.	A	G	.	.	MAF_INRAE=18.354;MAF_USDA=9.836
NC_035080.1	44798860	.	G	T	.	.	MAF_USDA=1.639
NC_035080.1	44799153	.	C	A	.	.	MAF_USDA=29.508
NC_035080.1	44799154	.	T	G	.	.	MAF_INRAE=31.013;MAF_USDA=20.833
NC_035080.1	44799155	.	G	T	.	.	MAF_USDA=17.213
NC_035080.1	44799344	.	T	G	.	.	MAF_USDA=4.098
NC_035080.1	44799455	.	T	C	.	.	MAF_INRAE=6.329;MAF_USDA=49.412
NC_035080.1	44799456	.	T	A	.	.	MAF_USDA=8.197
NC_035080.1	44799491	.	C	A	.	.	MAF_INRAE=21.519
NC_035080.1	44799528	.	C	T	.	.	MAF_INRAE=2.5;MAF_USDA=16.471
NC_035080.1	44799568	.	T	G	.	.	MAF_INRAE=20.886
NC_035080.1	44799685	.	C	A	.	.	MAF_INRAE=1.667;MAF_USDA=2.459
NC_035080.1	44799961	.	G	T	.	.	MAF_INRAE=6.329;MAF_USDA=49.412
NC_035080.1	44800330	.	G	A	.	.	MAF_INRAE=5.0
NC_035080.1	44800348	.	G	A	.	.	MAF_USDA=6.557
NC_035080.1	44800359	.	A	T	.	.	MAF_INRAE=39.873;MAF_USDA=17.647
NC_035080.1	44800432	.	C	T	.	.	MAF_USDA=1.639
NC_035080.1	44800535	.	G	C	.	.	MAF_INRAE=5.833;MAF_USDA=49.412
NC_035080.1	44800552	.	G	A	.	.	MAF_INRAE=8.333;MAF_USDA=1.639
NC_035080.1	44800577	.	G	A	.	.	MAF_INRAE=21.519;MAF_USDA=2.459
NC_035080.1	44800699	.	C	A	.	.	MAF_INRAE=5.0;MAF_USDA=50.0
NC_035080.1	44800748	.	G	A	.	.	MAF_USDA=5.294
NC_035080.1	44800825	.	G	A	.	.	MAF_INRAE=13.291;MAF_USDA=8.235
NC_035080.1	44800875	.	G	T	.	.	MAF_USDA=2.459
NC_035080.1	44801030	.	T	G	.	.	MAF_INRAE=2.5;MAF_USDA=15.294
NC_035080.1	44801053	.	G	A	.	.	MAF_USDA=1.639
NC_035080.1	44801272	.	C	A	.	.	MAF_INRAE=12.025;MAF_USDA=7.377
NC_035080.1	44801331	.	C	T	.	.	MAF_INRAE=34.81;MAF_USDA=32.353
NC_035080.1	44801354	.	G	A	.	.	MAF_USDA=9.836
NC_035080.1	44801384	.	G	A	.	.	MAF_INRAE=2.5;MAF_USDA=7.377
NC_035080.1	44801423	.	T	G	.	.	MAF_USDA=1.639
NC_035080.1	44801446	.	T	G	.	.	MAF_INRAE=5.0;MAF_USDA=27.647
NC_035080.1	44801480	.	C	A	.	.	MAF_USDA=5.738
NC_035080.1	44801484	.	A	T	.	.	MAF_USDA=10.656
NC_035080.1	44801491	.	T	A	.	.	MAF_USDA=6.557
NC_035080.1	44801620	.	A	G	.	.	MAF_INRAE=13.924;MAF_USDA=8.824
NC_035080.1	44801637	.	A	T	.	.	MAF_USDA=2.459
NC_035080.1	44801770	.	G	A	.	.	MAF_INRAE=5.263;MAF_USDA=6.25
NC_035080.1	44801829	.	C	T	.	.	MAF_USDA=5.738
NC_035080.1	44801859	.	G	A	.	.	MAF_INRAE=31.579;MAF_USDA=21.176
NC_035080.1	44801914	.	T	C	.	.	MAF_INRAE=27.5
NC_035080.1	44801915	.	T	C	.	.	MAF_INRAE=21.667
NC_035080.1	44802108	.	G	T	.	.	MAF_USDA=29.508
NC_035080.1	44802314	.	C	G	.	.	MAF_INRAE=4.167;MAF_USDA=49.412
NC_035080.1	44802366	.	C	T	.	.	MAF_INRAE=12.658;MAF_USDA=6.557
NC_035080.1	44802461	.	G	C	.	.	MAF_USDA=1.639
NC_035080.1	44802479	.	C	T	.	.	MAF_USDA=1.639
NC_035080.1	44802489	.	G	T	.	.	MAF_USDA=1.639
NC_035080.1	44802697	.	T	A	.	.	MAF_INRAE=12.025;MAF_USDA=6.557
NC_035080.1	44802866	.	G	C	.	.	MAF_INRAE=4.43;MAF_USDA=15.294
NC_035080.1	44802898	.	C	T	.	.	MAF_USDA=24.118
NC_035080.1	44802958	.	A	G	.	.	MAF_INRAE=20.253
NC_035080.1	44803033	.	G	A	.	.	MAF_INRAE=5.0;MAF_USDA=50.0
NC_035080.1	44803035	.	T	G	.	.	MAF_INRAE=5.0;MAF_USDA=50.0
NC_035080.1	44803083	.	G	A	.	.	MAF_USDA=9.016
NC_035080.1	44803249	.	T	C	.	.	MAF_INRAE=13.291;MAF_USDA=7.059
NC_035080.1	44803540	.	G	C	.	.	MAF_USDA=22.131
NC_035080.1	44803544	.	A	G	.	.	MAF_USDA=30.328
NC_035080.1	44803600	.	A	C	.	.	MAF_USDA=31.148
NC_035080.1	44803603	.	T	G	.	.	MAF_INRAE=2.5;MAF_USDA=22.353
NC_035080.1	44803604	.	T	G	.	.	MAF_INRAE=5.0;MAF_USDA=50.0
NC_035080.1	44803951	.	C	A	.	.	MAF_INRAE=2.5;MAF_USDA=7.377
NC_035080.1	44804072	.	G	A	.	.	MAF_USDA=33.333
NC_035080.1	44804125	.	G	T	.	.	MAF_USDA=5.738
NC_035080.1	44804681	.	A	G	.	.	MAF_INRAE=2.5;MAF_USDA=8.197
NC_035080.1	44804772	.	C	T	.	.	MAF_INRAE=38.608;MAF_USDA=27.647
NC_035080.1	44804898	.	T	A	.	.	MAF_INRAE=5.0;MAF_USDA=49.412
NC_035080.1	44805009	.	C	A	.	.	MAF_INRAE=5.0
NC_035080.1	44805023	.	A	T	.	.	MAF_INRAE=2.5;MAF_USDA=16.471
NC_035080.1	44805100	.	C	T	.	.	MAF_INRAE=5.263;MAF_USDA=6.25
NC_035080.1	44805154	.	G	A	.	.	MAF_INRAE=12.658
NC_035080.1	44805433	.	C	A	.	.	MAF_INRAE=21.519
NC_035080.1	44805493	.	C	A	.	.	MAF_USDA=1.639
NC_035080.1	44805502	.	T	C	.	.	MAF_USDA=30.328
NC_035080.1	44805668	.	C	A	.	.	MAF_INRAE=5.0;MAF_USDA=49.412
NC_035080.1	44805681	.	A	G	.	.	MAF_USDA=31.148
NC_035080.1	44805710	.	G	A	.	.	MAF_INRAE=13.924;MAF_USDA=8.235
NC_035080.1	44805723	.	G	C	.	.	MAF_INRAE=2.5
NC_035080.1	44805807	.	G	T	.	.	MAF_INRAE=5.0
NC_035080.1	44805841	.	T	G	.	.	MAF_USDA=5.882
NC_035080.1	44805972	.	C	T	.	.	MAF_USDA=1.639
NC_035080.1	44806109	.	C	A	.	.	MAF_USDA=1.639
NC_035080.1	44806127	.	C	A	.	.	MAF_INRAE=35.443;MAF_USDA=17.647
NC_035080.1	44806372	.	C	T	.	.	MAF_USDA=31.148
NC_035080.1	44806374	.	G	T	.	.	MAF_USDA=31.148
NC_035080.1	44806376	.	A	T	.	.	MAF_USDA=31.148
NC_035080.1	44806613	.	T	G	.	.	MAF_INRAE=38.608;MAF_USDA=27.647
NC_035080.1	44806751	.	G	A	.	.	MAF_INRAE=2.5;MAF_USDA=17.059
NC_035080.1	44806827	.	G	T	.	.	MAF_USDA=29.508
NC_035080.1	44807109	.	C	G	.	.	MAF_INRAE=5.0;MAF_USDA=50.0
NC_035080.1	44807127	.	T	G	.	.	MAF_INRAE=13.291;MAF_USDA=8.235
NC_035080.1	44807243	.	C	T	.	.	MAF_INRAE=21.519
NC_035080.1	44807286	.	A	T	.	.	MAF_USDA=2.083
NC_035080.1	44807334	.	A	T	.	.	MAF_USDA=2.459
NC_035080.1	44807342	.	A	T	.	.	MAF_INRAE=12.025;MAF_USDA=6.557
NC_035080.1	44807391	.	A	T	.	.	MAF_INRAE=5.0;MAF_USDA=49.412
NC_035080.1	44807553	.	G	A	.	.	MAF_INRAE=20.253;MAF_USDA=12.941
NC_035080.1	44807585	.	A	T	.	.	MAF_INRAE=10.526
NC_035080.1	44807629	.	G	A	.	.	MAF_USDA=31.967
NC_035080.1	44807666	.	A	G	.	.	MAF_INRAE=38.608;MAF_USDA=28.235
NC_035080.1	44807768	.	T	C	.	.	MAF_INRAE=5.0;MAF_USDA=28.235
NC_035080.1	44807769	.	T	C	.	.	MAF_USDA=1.639
NC_035080.1	44807963	.	T	C	.	.	MAF_INRAE=5.0;MAF_USDA=27.059
NC_035080.1	44808059	.	G	T	.	.	MAF_INRAE=5.263;MAF_USDA=8.333
NC_035080.1	44808097	.	C	T	.	.	MAF_INRAE=13.291
NC_035080.1	44808195	.	G	T	.	.	MAF_USDA=10.417
NC_035080.1	44808388	.	C	G	.	.	MAF_USDA=31.148
NC_035080.1	44808486	.	A	G	.	.	MAF_USDA=30.328
NC_035080.1	44808577	.	G	T	.	.	MAF_INRAE=20.886;MAF_USDA=11.176
NC_035080.1	44808697	.	C	G	.	.	MAF_INRAE=5.0;MAF_USDA=49.412
NC_035080.1	44808733	.	T	A	.	.	MAF_INRAE=39.241;MAF_USDA=27.647
NC_035080.1	44809004	.	C	T	.	.	MAF_INRAE=30.38;MAF_USDA=11.765
NC_035080.1	44809158	.	G	A	.	.	MAF_INRAE=1.667;MAF_USDA=21.765
NC_035080.1	44809176	.	G	A	.	.	MAF_USDA=2.459
NC_035080.1	44809195	.	C	A	.	.	MAF_USDA=2.459
NC_035080.1	44809471	.	A	G	.	.	MAF_INRAE=5.0;MAF_USDA=2.459
NC_035080.1	44809500	.	T	G	.	.	MAF_INRAE=1.667;MAF_USDA=2.459
NC_035080.1	44809560	.	C	T	.	.	MAF_USDA=31.148
NC_035080.1	44809703	.	C	A	.	.	MAF_INRAE=2.5;MAF_USDA=7.377
NC_035080.1	44809879	.	A	G	.	.	MAF_INRAE=5.0;MAF_USDA=50.0
NC_035080.1	44809892	.	C	G	.	.	MAF_USDA=2.459
NC_035080.1	44809994	.	T	C	.	.	MAF_USDA=10.417
NC_035080.1	44810009	.	T	A	.	.	MAF_USDA=10.417
NC_035080.1	44810031	.	G	A	.	.	MAF_USDA=2.941
NC_035080.1	44810033	.	G	A	.	.	MAF_INRAE=5.0;MAF_USDA=50.0
NC_035080.1	44810147	.	G	T	.	.	MAF_INRAE=5.0;MAF_USDA=49.412
NC_035080.1	44810288	.	C	T	.	.	MAF_USDA=5.738
NC_035080.1	44810411	.	A	G	.	.	MAF_INRAE=5.0
NC_035080.1	44810426	.	C	A	.	.	MAF_INRAE=5.0;MAF_USDA=48.81
NC_035080.1	44810427	.	G	A	.	.	MAF_USDA=2.459
NC_035080.1	44810487	.	A	C	.	.	MAF_INRAE=2.5;MAF_USDA=8.197
NC_035080.1	44810635	.	A	G	.	.	MAF_INRAE=2.5;MAF_USDA=23.214
NC_035080.1	44811005	.	T	G	.	.	MAF_INRAE=7.5;MAF_USDA=6.557
NC_035080.1	44811034	.	C	T	.	.	MAF_INRAE=2.5;MAF_USDA=8.197
NC_035080.1	44811095	.	C	A	.	.	MAF_INRAE=4.167
NC_035080.1	44811096	.	A	C	.	.	MAF_USDA=7.377
NC_035080.1	44811103	.	G	T	.	.	MAF_INRAE=4.167;MAF_USDA=4.706
NC_035080.1	44811176	.	C	A	.	.	MAF_INRAE=5.833;MAF_USDA=47.647
NC_035080.1	44811199	.	C	T	.	.	MAF_USDA=31.148
NC_035080.1	44811216	.	A	C	.	.	MAF_USDA=6.25
NC_035080.1	44811348	.	C	T	.	.	MAF_USDA=31.967
NC_035080.1	44811408	.	G	A	.	.	MAF_USDA=1.639
NC_035080.1	44811446	.	C	T	.	.	MAF_INRAE=20.833;MAF_USDA=8.929
NC_035080.1	44811808	.	G	T	.	.	MAF_USDA=30.328
NC_035080.1	44811836	.	C	T	.	.	MAF_INRAE=4.167;MAF_USDA=4.167
NC_035080.1	44811858	.	G	T	.	.	MAF_USDA=10.417
NC_035080.1	44811913	.	A	G	.	.	MAF_INRAE=5.833;MAF_USDA=47.619
NC_035080.1	44812331	.	T	C	.	.	MAF_INRAE=5.0;MAF_USDA=48.81
NC_035080.1	44812512	.	G	T	.	.	MAF_INRAE=3.333
NC_035080.1	44812709	.	G	C	.	.	MAF_INRAE=5.0;MAF_USDA=28.571
NC_035080.1	44812845	.	C	T	.	.	MAF_USDA=7.143
NC_035080.1	44813052	.	A	G	.	.	MAF_INRAE=2.5;MAF_USDA=23.81
NC_035080.1	44813123	.	A	C	.	.	MAF_INRAE=27.5;MAF_USDA=16.463
NC_035080.1	44813125	.	A	G	.	.	MAF_INRAE=27.5;MAF_USDA=16.463
NC_035080.1	44813126	.	T	C	.	.	MAF_INRAE=27.5;MAF_USDA=16.463
NC_035080.1	44813148	.	A	G	.	.	MAF_INRAE=25.0
NC_035080.1	44813159	.	T	A	.	.	MAF_INRAE=24.167
NC_035080.1	44813658	.	G	T	.	.	MAF_USDA=39.583
NC_035080.1	44813683	.	C	T	.	.	MAF_USDA=47.917
NC_035080.1	44814100	.	A	T	.	.	MAF_USDA=14.583
NC_035080.1	44814125	.	T	C	.	.	MAF_USDA=47.917
NC_035080.1	44814638	.	C	T	.	.	MAF_USDA=12.5
NC_035080.1	44814645	.	G	T	.	.	MAF_INRAE=4.167
NC_035080.1	44814647	.	A	G	.	.	MAF_INRAE=4.167
NC_035080.1	44814709	.	T	A	.	.	MAF_USDA=2.083
NC_035080.1	44814810	.	C	T	.	.	MAF_INRAE=10.526
NC_035080.1	44814921	.	T	A	.	.	MAF_USDA=9.412
NC_035080.1	44814922	.	T	A	.	.	MAF_INRAE=21.667;MAF_USDA=10.0
NC_035080.1	44814925	.	T	A	.	.	MAF_USDA=10.0
NC_035080.1	44814926	.	T	A	.	.	MAF_USDA=10.0
NC_035080.1	44814927	.	T	A	.	.	MAF_USDA=10.0
NC_035080.1	44814928	.	T	A	.	.	MAF_USDA=10.0
NC_035080.1	44814929	.	T	A	.	.	MAF_USDA=10.0
NC_035080.1	44815319	.	G	A	.	.	MAF_INRAE=2.5;MAF_USDA=16.471
NC_035080.1	44815439	.	C	A	.	.	MAF_INRAE=20.886
NC_035080.1	44815513	.	A	C	.	.	MAF_INRAE=37.975;MAF_USDA=17.059
NC_035080.1	44815810	.	G	T	.	.	MAF_USDA=6.557
NC_035080.1	44815862	.	C	A	.	.	MAF_USDA=2.459
NC_035080.1	44815963	.	G	A	.	.	MAF_USDA=5.738
NC_035080.1	44816006	.	A	C	.	.	MAF_USDA=12.295
NC_035080.1	44816064	.	G	A	.	.	MAF_USDA=22.951
NC_035080.1	44816165	.	C	T	.	.	MAF_INRAE=29.747;MAF_USDA=15.294
NC_035080.1	44816173	.	T	C	.	.	MAF_INRAE=5.263;MAF_USDA=6.25
NC_035080.1	44816194	.	C	T	.	.	MAF_INRAE=5.0
NC_035080.1	44816247	.	A	C	.	.	MAF_INRAE=4.167
NC_035080.1	44816258	.	G	A	.	.	MAF_USDA=30.328
NC_035080.1	44816331	.	C	T	.	.	MAF_INRAE=5.0;MAF_USDA=49.412
NC_035080.1	44816443	.	T	A	.	.	MAF_USDA=10.417
NC_035080.1	44816566	.	C	A	.	.	MAF_USDA=23.77
NC_035080.1	44816739	.	T	G	.	.	MAF_INRAE=5.0;MAF_USDA=27.647
NC_035080.1	44816834	.	A	T	.	.	MAF_INRAE=10.526
NC_035080.1	44816953	.	A	G	.	.	MAF_INRAE=5.263;MAF_USDA=6.25
NC_035080.1	44816982	.	T	C	.	.	MAF_INRAE=2.5;MAF_USDA=7.377
NC_035080.1	44817672	.	T	C	.	.	MAF_INRAE=5.0;MAF_USDA=43.75
NC_035080.1	44817920	.	G	A	.	.	MAF_INRAE=21.519
NC_035080.1	44817921	.	G	C	.	.	MAF_INRAE=5.833;MAF_USDA=27.647
NC_035080.1	44818063	.	T	A	.	.	MAF_USDA=1.639
NC_035080.1	44818075	.	T	C	.	.	MAF_INRAE=13.291;MAF_USDA=8.824
NC_035080.1	44818090	.	A	C	.	.	MAF_USDA=31.967
NC_035080.1	44818133	.	T	C	.	.	MAF_INRAE=5.0;MAF_USDA=50.0
NC_035080.1	44818438	.	T	G	.	.	MAF_INRAE=8.333;MAF_USDA=2.459
NC_035080.1	44818672	.	T	C	.	.	MAF_INRAE=5.833;MAF_USDA=28.824
NC_035080.1	44818673	.	G	A	.	.	MAF_USDA=2.459
NC_035080.1	44818790	.	G	A	.	.	MAF_INRAE=5.0;MAF_USDA=49.412
NC_035080.1	44818916	.	G	T	.	.	MAF_INRAE=5.0;MAF_USDA=48.824
NC_035080.1	44818919	.	G	A	.	.	MAF_INRAE=21.667
NC_035080.1	44819025	.	G	A	.	.	MAF_INRAE=23.418;MAF_USDA=12.353
NC_035080.1	44819048	.	T	A	.	.	MAF_USDA=1.639
NC_035080.1	44819134	.	C	T	.	.	MAF_USDA=10.417
NC_035080.1	44819243	.	C	T	.	.	MAF_INRAE=34.81;MAF_USDA=21.765
NC_035080.1	44819247	.	G	A	.	.	MAF_INRAE=7.5
NC_035080.1	44819251	.	G	A	.	.	MAF_USDA=2.459
NC_035080.1	44819297	.	C	T	.	.	MAF_USDA=1.639
NC_035080.1	44819425	.	T	C	.	.	MAF_INRAE=30.38;MAF_USDA=15.294
NC_035080.1	44819497	.	C	G	.	.	MAF_USDA=1.639
NC_035080.1	44819521	.	G	A	.	.	MAF_INRAE=13.291;MAF_USDA=8.824
NC_035080.1	44819545	.	G	A	.	.	MAF_INRAE=5.0;MAF_USDA=50.0
NC_035080.1	44819731	.	C	T	.	.	MAF_USDA=1.639
NC_035080.1	44819757	.	C	T	.	.	MAF_USDA=4.118
NC_035080.1	44819762	.	C	A	.	.	MAF_INRAE=4.167;MAF_USDA=4.706
NC_035080.1	44819763	.	T	C	.	.	MAF_INRAE=34.177;MAF_USDA=19.412
NC_035080.1	44819873	.	C	A	.	.	MAF_USDA=4.918
NC_035080.1	44819876	.	C	T	.	.	MAF_USDA=4.918
NC_035080.1	44819946	.	A	G	.	.	MAF_INRAE=5.0;MAF_USDA=49.412
NC_035080.1	44819971	.	C	T	.	.	MAF_INRAE=12.025;MAF_USDA=6.557
NC_035080.1	44819987	.	C	T	.	.	MAF_INRAE=33.544;MAF_USDA=21.765
NC_035080.1	44820066	.	G	C	.	.	MAF_INRAE=3.333;MAF_USDA=3.529
NC_035080.1	44820085	.	G	C	.	.	MAF_USDA=12.295
NC_035080.1	44820108	.	G	T	.	.	MAF_USDA=9.016
NC_035080.1	44820158	.	A	G	.	.	MAF_USDA=5.738
NC_035080.1	44820232	.	T	G	.	.	MAF_INRAE=5.0;MAF_USDA=50.0
NC_035080.1	44820297	.	C	T	.	.	MAF_USDA=3.529
NC_035080.1	44820413	.	C	T	.	.	MAF_INRAE=5.0;MAF_USDA=28.235
NC_035080.1	44820472	.	G	A	.	.	MAF_USDA=28.689
NC_035080.1	44820559	.	A	G	.	.	MAF_INRAE=5.0;MAF_USDA=30.588
NC_035080.1	44820608	.	A	G	.	.	MAF_INRAE=5.0;MAF_USDA=50.0
NC_035080.1	44820786	.	C	T	.	.	MAF_INRAE=2.5;MAF_USDA=12.941
NC_035080.1	44820823	.	C	T	.	.	MAF_USDA=4.918
NC_035080.1	44820834	.	G	A	.	.	MAF_USDA=4.118
NC_035080.1	44820874	.	C	G	.	.	MAF_INRAE=20.0;MAF_USDA=9.412
NC_035080.1	44820887	.	C	T	.	.	MAF_USDA=4.167
NC_035080.1	44821031	.	G	T	.	.	MAF_INRAE=32.5;MAF_USDA=11.176
NC_035080.1	44821043	.	G	A	.	.	MAF_INRAE=4.167;MAF_USDA=4.706
NC_035080.1	44821065	.	G	A	.	.	MAF_USDA=1.639
NC_035080.1	44821112	.	G	T	.	.	MAF_INRAE=34.167;MAF_USDA=14.583
NC_035080.1	44821114	.	C	T	.	.	MAF_INRAE=2.5
NC_035080.1	44821250	.	T	G	.	.	MAF_INRAE=2.5;MAF_USDA=43.75
NC_035080.1	44821252	.	C	T	.	.	MAF_INRAE=5.263;MAF_USDA=14.583
NC_035080.1	44821349	.	G	A	.	.	MAF_INRAE=2.5;MAF_USDA=21.765
NC_035080.1	44821350	.	G	A	.	.	MAF_INRAE=2.5;MAF_USDA=20.588
NC_035080.1	44821684	.	C	T	.	.	MAF_INRAE=29.747;MAF_USDA=15.294
NC_035080.1	44821900	.	C	G	.	.	MAF_INRAE=12.658
NC_035080.1	44821971	.	A	T	.	.	MAF_INRAE=21.519
NC_035080.1	44822035	.	G	T	.	.	MAF_INRAE=5.0;MAF_USDA=50.0
NC_035080.1	44822092	.	A	T	.	.	MAF_INRAE=21.053;MAF_USDA=25.0
NC_035080.1	44822094	.	T	A	.	.	MAF_INRAE=15.789;MAF_USDA=22.917
NC_035080.1	44822243	.	A	C	.	.	MAF_INRAE=4.167;MAF_USDA=4.706
NC_035080.1	44822691	.	C	T	.	.	MAF_USDA=30.0
NC_035080.1	44822744	.	A	C	.	.	MAF_USDA=27.966
NC_035080.1	44822770	.	G	A	.	.	MAF_INRAE=5.0
NC_035080.1	44822888	.	C	T	.	.	MAF_USDA=2.459
NC_035080.1	44822906	.	T	A	.	.	MAF_INRAE=5.0;MAF_USDA=48.824
NC_035080.1	44822946	.	A	G	.	.	MAF_USDA=1.639
NC_035080.1	44822974	.	T	G	.	.	MAF_INRAE=5.0;MAF_USDA=43.75
NC_035080.1	44822983	.	T	A	.	.	MAF_INRAE=5.263;MAF_USDA=6.25
NC_035080.1	44822991	.	C	T	.	.	MAF_USDA=2.459
NC_035080.1	44823086	.	G	T	.	.	MAF_USDA=1.176
NC_035080.1	44823101	.	A	G	.	.	MAF_USDA=1.176
NC_035080.1	44823430	.	C	T	.	.	MAF_USDA=10.417
NC_035080.1	44823545	.	G	A	.	.	MAF_INRAE=21.519
NC_035080.1	44823546	.	G	T	.	.	MAF_INRAE=21.667
NC_035080.1	44823579	.	T	C	.	.	MAF_INRAE=2.5;MAF_USDA=7.377
NC_035080.1	44823737	.	C	A	.	.	MAF_USDA=1.639
NC_035080.1	44823771	.	A	G	.	.	MAF_USDA=3.279
NC_035080.1	44823966	.	G	T	.	.	MAF_INRAE=30.38;MAF_USDA=15.294
NC_035080.1	44824000	.	C	G	.	.	MAF_INRAE=5.0
NC_035080.1	44824016	.	C	T	.	.	MAF_INRAE=5.0;MAF_USDA=50.0
NC_035080.1	44824058	.	G	A	.	.	MAF_INRAE=2.5
NC_035080.1	44824131	.	C	T	.	.	MAF_USDA=5.738
NC_035080.1	44824400	.	G	A	.	.	MAF_USDA=2.459
NC_035080.1	44824431	.	G	A	.	.	MAF_USDA=30.328
NC_035080.1	44824572	.	A	T	.	.	MAF_USDA=1.639
NC_035080.1	44824580	.	T	G	.	.	MAF_INRAE=5.263;MAF_USDA=14.583
NC_035080.1	44824690	.	C	T	.	.	MAF_INRAE=4.167
NC_035080.1	44824846	.	A	T	.	.	MAF_INRAE=2.5;MAF_USDA=22.353
NC_035080.1	44825013	.	C	T	.	.	MAF_INRAE=2.5
NC_035080.1	44825034	.	G	A	.	.	MAF_INRAE=2.5;MAF_USDA=22.353
NC_035080.1	44825053	.	C	T	.	.	MAF_INRAE=2.5;MAF_USDA=22.941
NC_035080.1	44825368	.	C	T	.	.	MAF_INRAE=5.0;MAF_USDA=48.824
NC_035080.1	44825632	.	A	G	.	.	MAF_INRAE=2.5;MAF_USDA=22.353
NC_035080.1	44825638	.	G	A	.	.	MAF_INRAE=12.025;MAF_USDA=6.557
NC_035080.1	44825928	.	C	T	.	.	MAF_USDA=43.75
NC_035080.1	44826400	.	C	T	.	.	MAF_USDA=39.583
NC_035080.1	44826750	.	A	T	.	.	MAF_USDA=10.656
NC_035080.1	44826822	.	T	A	.	.	MAF_INRAE=39.241;MAF_USDA=28.235
NC_035080.1	44826823	.	A	T	.	.	MAF_INRAE=40.0;MAF_USDA=27.647
NC_035080.1	44827001	.	T	C	.	.	MAF_INRAE=7.5;MAF_USDA=30.0
NC_035080.1	44827060	.	C	T	.	.	MAF_USDA=6.557
NC_035080.1	44827084	.	T	G	.	.	MAF_INRAE=10.526;MAF_USDA=6.471
NC_035080.1	44827165	.	C	G	.	.	MAF_INRAE=10.526;MAF_USDA=8.824
NC_035080.1	44827535	.	C	T	.	.	MAF_USDA=43.75
NC_035080.1	44827580	.	G	A	.	.	MAF_USDA=33.333
NC_035080.1	44827647	.	T	C	.	.	MAF_USDA=7.5
NC_035080.1	44827792	.	G	T	.	.	MAF_INRAE=30.38;MAF_USDA=12.353
NC_035080.1	44827894	.	T	A	.	.	MAF_USDA=3.279
NC_035080.1	44828196	.	C	A	.	.	MAF_USDA=2.459
NC_035080.1	44828197	.	C	A	.	.	MAF_USDA=2.459
NC_035080.1	44828248	.	T	C	.	.	MAF_USDA=5.294
NC_035080.1	44828249	.	A	C	.	.	MAF_INRAE=4.167
NC_035080.1	44828263	.	C	T	.	.	MAF_INRAE=29.747;MAF_USDA=15.294
NC_035080.1	44828320	.	C	A	.	.	MAF_INRAE=21.519;MAF_USDA=13.529
NC_035080.1	44828466	.	C	T	.	.	MAF_INRAE=7.5;MAF_USDA=7.377
NC_035080.1	44828573	.	T	G	.	.	MAF_USDA=33.333
NC_035080.1	44828605	.	T	A	.	.	MAF_USDA=9.836
NC_035080.1	44828945	.	C	A	.	.	MAF_USDA=7.377
NC_035080.1	44829224	.	C	A	.	.	MAF_INRAE=13.291;MAF_USDA=8.824
NC_035080.1	44829227	.	G	T	.	.	MAF_INRAE=14.167;MAF_USDA=8.824
NC_035080.1	44829326	.	G	T	.	.	MAF_USDA=6.557
NC_035080.1	44829489	.	T	C	.	.	MAF_INRAE=11.392;MAF_USDA=6.557
NC_035080.1	44829951	.	A	T	.	.	MAF_USDA=2.459
NC_035080.1	44830013	.	T	C	.	.	MAF_USDA=6.557
NC_035080.1	44830019	.	A	G	.	.	MAF_INRAE=5.0;MAF_USDA=22.353
NC_035080.1	44830078	.	A	T	.	.	MAF_USDA=1.639
NC_035080.1	44830079	.	G	A	.	.	MAF_USDA=1.639
NC_035080.1	44830331	.	A	G	.	.	MAF_USDA=7.377
NC_035080.1	44830447	.	T	C	.	.	MAF_USDA=8.333
NC_035080.1	44830451	.	T	A	.	.	MAF_USDA=28.689
NC_035080.1	44830452	.	A	T	.	.	MAF_INRAE=20.886;MAF_USDA=41.176
NC_035080.1	44830521	.	A	G	.	.	MAF_USDA=33.333
NC_035080.1	44830549	.	C	A	.	.	MAF_INRAE=29.747;MAF_USDA=15.476
NC_035080.1	44830762	.	T	A	.	.	MAF_INRAE=5.0;MAF_USDA=49.412
NC_035080.1	44830821	.	T	C	.	.	MAF_INRAE=38.608;MAF_USDA=28.824
NC_035080.1	44830905	.	A	G	.	.	MAF_INRAE=4.167;MAF_USDA=21.765
NC_035080.1	44831032	.	A	G	.	.	MAF_INRAE=5.0;MAF_USDA=28.235
NC_035080.1	44831059	.	A	G	.	.	MAF_USDA=31.967
NC_035080.1	44831154	.	A	G	.	.	MAF_USDA=31.148
NC_035080.1	44831579	.	T	C	.	.	MAF_INRAE=10.526
NC_035080.1	44831730	.	C	A	.	.	MAF_INRAE=5.263
NC_035080.1	44831935	.	T	C	.	.	MAF_INRAE=21.519;MAF_USDA=12.941
NC_035080.1	44831947	.	G	A	.	.	MAF_INRAE=36.076;MAF_USDA=17.647
NC_035080.1	44832376	.	A	G	.	.	MAF_INRAE=30.38;MAF_USDA=15.294
NC_035080.1	44832406	.	C	T	.	.	MAF_INRAE=5.263;MAF_USDA=10.588
NC_035080.1	44832579	.	C	T	.	.	MAF_INRAE=21.519
NC_035080.1	44832723	.	C	T	.	.	MAF_USDA=2.5
NC_035080.1	44832783	.	C	A	.	.	MAF_INRAE=1.667;MAF_USDA=2.459
NC_035080.1	44832837	.	C	T	.	.	MAF_INRAE=5.263;MAF_USDA=6.25
NC_035080.1	44833242	.	G	T	.	.	MAF_USDA=2.5
NC_035080.1	44833264	.	G	C	.	.	MAF_INRAE=5.0;MAF_USDA=27.647
NC_035080.1	44833435	.	A	C	.	.	MAF_USDA=9.836
NC_035080.1	44833551	.	T	A	.	.	MAF_INRAE=5.0;MAF_USDA=21.765
NC_035080.1	44833928	.	C	T	.	.	MAF_INRAE=5.0;MAF_USDA=21.765
NC_035080.1	44833953	.	T	A	.	.	MAF_USDA=3.279
NC_035080.1	44834283	.	A	G	.	.	MAF_INRAE=21.667;MAF_USDA=10.0
NC_035080.1	44834503	.	G	A	.	.	MAF_INRAE=5.0;MAF_USDA=49.412
NC_035080.1	44834640	.	A	C	.	.	MAF_USDA=6.557
NC_035080.1	44834671	.	G	A	.	.	MAF_USDA=12.295
NC_035080.1	44834729	.	C	A	.	.	MAF_INRAE=34.177;MAF_USDA=22.353
NC_035080.1	44834919	.	C	T	.	.	MAF_USDA=8.333
NC_035080.1	44836195	.	T	G	.	.	MAF_INRAE=10.526
NC_035080.1	44836211	.	T	C	.	.	MAF_INRAE=10.759
NC_035080.1	44836368	.	G	T	.	.	MAF_USDA=4.098
NC_035080.1	44836462	.	G	C	.	.	MAF_INRAE=5.833;MAF_USDA=28.235
NC_035080.1	44836634	.	A	G	.	.	MAF_INRAE=5.0;MAF_USDA=48.824
NC_035080.1	44836682	.	A	G	.	.	MAF_USDA=2.459
NC_035080.1	44836931	.	A	G	.	.	MAF_USDA=1.667
NC_035080.1	44837060	.	T	C	.	.	MAF_INRAE=5.0;MAF_USDA=26.471
NC_035080.1	44837164	.	C	A	.	.	MAF_INRAE=5.0;MAF_USDA=48.824
NC_035080.1	44837268	.	G	T	.	.	MAF_USDA=2.459
NC_035080.1	44837422	.	G	T	.	.	MAF_USDA=6.557
NC_035080.1	44837459	.	T	C	.	.	MAF_USDA=27.869
NC_035080.1	44837493	.	A	G	.	.	MAF_INRAE=5.0;MAF_USDA=28.235
NC_035080.1	44837513	.	T	G	.	.	MAF_USDA=41.667
NC_035080.1	44837516	.	T	G	.	.	MAF_USDA=41.667
NC_035080.1	44837700	.	C	T	.	.	MAF_INRAE=34.81;MAF_USDA=21.176
NC_035080.1	44837742	.	C	A	.	.	MAF_USDA=1.639
NC_035080.1	44837801	.	G	C	.	.	MAF_INRAE=2.632;MAF_USDA=6.25
NC_035080.1	44837812	.	C	T	.	.	MAF_INRAE=2.632;MAF_USDA=8.333
NC_035080.1	44837813	.	A	G	.	.	MAF_USDA=8.333
NC_035080.1	44837823	.	G	C	.	.	MAF_USDA=6.25
NC_035080.1	44837830	.	A	C	.	.	MAF_USDA=2.459
NC_035080.1	44837831	.	A	T	.	.	MAF_INRAE=13.291;MAF_USDA=7.647
NC_035080.1	44837953	.	C	T	.	.	MAF_INRAE=30.38;MAF_USDA=15.294
NC_035080.1	44837967	.	G	T	.	.	MAF_INRAE=5.263;MAF_USDA=10.0
NC_035080.1	44838017	.	G	A	.	.	MAF_USDA=13.115
NC_035080.1	44838156	.	G	A	.	.	MAF_INRAE=5.0;MAF_USDA=50.0
NC_035080.1	44838216	.	C	T	.	.	MAF_USDA=1.639
NC_035080.1	44838281	.	T	G	.	.	MAF_INRAE=21.667;MAF_USDA=11.176
NC_035080.1	44838287	.	G	T	.	.	MAF_INRAE=12.025;MAF_USDA=6.557
NC_035080.1	44838314	.	G	C	.	.	MAF_INRAE=21.667;MAF_USDA=10.588
NC_035080.1	44838365	.	A	C	.	.	MAF_INRAE=36.076;MAF_USDA=17.059
NC_035080.1	44838570	.	T	G	.	.	MAF_INRAE=5.833;MAF_USDA=29.412
NC_035080.1	44838624	.	T	A	.	.	MAF_USDA=29.508
NC_035080.1	44838829	.	A	T	.	.	MAF_INRAE=8.333;MAF_USDA=2.459
NC_035080.1	44839429	.	G	A	.	.	MAF_INRAE=4.167;MAF_USDA=21.765
NC_035080.1	44839653	.	T	G	.	.	MAF_INRAE=5.0;MAF_USDA=27.647
NC_035080.1	44839751	.	G	A	.	.	MAF_INRAE=20.886
NC_035080.1	44840064	.	A	G	.	.	MAF_INRAE=12.658
NC_035080.1	44840110	.	C	A	.	.	MAF_INRAE=33.544;MAF_USDA=7.377
NC_035080.1	44840171	.	T	A	.	.	MAF_INRAE=34.81;MAF_USDA=21.176
NC_035080.1	44840396	.	G	T	.	.	MAF_USDA=9.016
NC_035080.1	44840733	.	G	A	.	.	MAF_USDA=9.836
NC_035080.1	44841246	.	G	T	.	.	MAF_INRAE=8.228;MAF_USDA=34.118
NC_035080.1	44841623	.	A	T	.	.	MAF_INRAE=8.228;MAF_USDA=35.294
NC_035080.1	44841684	.	G	T	.	.	MAF_INRAE=5.0;MAF_USDA=27.059
NC_035080.1	44841763	.	C	G	.	.	MAF_USDA=7.377
NC_035080.1	44841872	.	A	C	.	.	MAF_INRAE=5.0
NC_035080.1	44841972	.	C	T	.	.	MAF_USDA=7.377
NC_035080.1	44842084	.	G	A	.	.	MAF_INRAE=3.333
NC_035080.1	44842247	.	G	A	.	.	MAF_INRAE=8.228;MAF_USDA=34.118
NC_035080.1	44842360	.	C	T	.	.	MAF_INRAE=5.0
NC_035080.1	44842395	.	A	C	.	.	MAF_USDA=1.639
NC_035080.1	44842643	.	C	T	.	.	MAF_INRAE=10.526
NC_035080.1	44842927	.	G	A	.	.	MAF_USDA=2.459
NC_035080.1	44842965	.	G	A	.	.	MAF_USDA=11.475
NC_035080.1	44842971	.	T	C	.	.	MAF_INRAE=4.43;MAF_USDA=32.941
NC_035080.1	44843050	.	G	A	.	.	MAF_INRAE=2.5
NC_035080.1	44843190	.	C	T	.	.	MAF_INRAE=4.43;MAF_USDA=38.235
NC_035080.1	44843244	.	TG	TT	.	.	MAF_USDA=43.75
NC_035080.1	44843245	.	G	T	.	.	MAF_INRAE=5.0;MAF_USDA=21.311
NC_035080.1	44843311	.	T	C	.	.	MAF_INRAE=5.0;MAF_USDA=27.647
NC_035080.1	44843401	.	T	C	.	.	MAF_USDA=3.529
NC_035080.1	44843479	.	C	A	.	.	MAF_INRAE=36.842;MAF_USDA=15.294
NC_035080.1	44843644	.	T	C	.	.	MAF_INRAE=8.333;MAF_USDA=2.459
NC_035080.1	44843707	.	C	T	.	.	MAF_USDA=12.295
NC_035080.1	44843814	.	A	C	.	.	MAF_INRAE=10.526
NC_035080.1	44843895	.	C	T	.	.	MAF_INRAE=8.861;MAF_USDA=34.706
NC_035080.1	44844094	.	A	C	.	.	MAF_INRAE=5.0;MAF_USDA=21.176
NC_035080.1	44844371	.	C	A	.	.	MAF_INRAE=5.263;MAF_USDA=11.176
NC_035080.1	44844396	.	G	A	.	.	MAF_INRAE=31.013;MAF_USDA=16.471
NC_035080.1	44844424	.	A	C	.	.	MAF_INRAE=46.835;MAF_USDA=17.647
NC_035080.1	44844488	.	G	T	.	.	MAF_INRAE=10.526
NC_035080.1	44844525	.	G	A	.	.	MAF_INRAE=4.43;MAF_USDA=36.471
NC_035080.1	44844548	.	C	T	.	.	MAF_INRAE=29.747;MAF_USDA=14.118
NC_035080.1	44844637	.	G	A	.	.	MAF_USDA=2.459
NC_035080.1	44844662	.	A	C	.	.	MAF_INRAE=5.0
NC_035080.1	44844746	.	A	T	.	.	MAF_USDA=1.639
NC_035080.1	44844760	.	C	A	.	.	MAF_INRAE=3.797;MAF_USDA=36.471
NC_035080.1	44844837	.	G	A	.	.	MAF_INRAE=31.013;MAF_USDA=17.059
NC_035080.1	44844890	.	G	A	.	.	MAF_INRAE=4.43;MAF_USDA=37.059
NC_035080.1	44844945	.	A	G	.	.	MAF_INRAE=5.0;MAF_USDA=29.412
NC_035080.1	44844962	.	G	T	.	.	MAF_INRAE=21.519
NC_035080.1	44845013	.	C	G	.	.	MAF_USDA=4.098
NC_035080.1	44845095	.	C	A	.	.	MAF_INRAE=8.228;MAF_USDA=34.118
NC_035080.1	44845115	.	C	T	.	.	MAF_USDA=10.656
NC_035080.1	44845155	.	C	T	.	.	MAF_INRAE=4.43;MAF_USDA=24.706
NC_035080.1	44845160	.	C	T	.	.	MAF_USDA=13.115
NC_035080.1	44845307	.	C	T	.	.	MAF_USDA=2.459
NC_035080.1	44845356	.	G	A	.	.	MAF_INRAE=8.228;MAF_USDA=35.294
NC_035080.1	44845512	.	A	G	.	.	MAF_INRAE=8.228;MAF_USDA=32.941
NC_035080.1	44845592	.	G	A	.	.	MAF_USDA=6.557
NC_035080.1	44845627	.	A	C	.	.	MAF_USDA=4.918
NC_035080.1	44845629	.	G	C	.	.	MAF_INRAE=5.0;MAF_USDA=43.75
NC_035080.1	44845632	.	C	T	.	.	MAF_USDA=4.098
NC_035080.1	44845656	.	A	T	.	.	MAF_INRAE=4.167;MAF_USDA=4.706
NC_035080.1	44845663	.	G	C	.	.	MAF_USDA=4.098
NC_035080.1	44845687	.	G	A	.	.	MAF_USDA=5.738
NC_035080.1	44845697	.	G	C	.	.	MAF_USDA=3.279
NC_035080.1	44845731	.	T	C	.	.	MAF_USDA=5.738
NC_035080.1	44845775	.	A	G	.	.	MAF_INRAE=5.263;MAF_USDA=10.0
NC_035080.1	44846018	.	C	A	.	.	MAF_INRAE=5.0;MAF_USDA=22.353
NC_035080.1	44846088	.	T	C	.	.	MAF_INRAE=5.0;MAF_USDA=28.235
NC_035080.1	44846096	.	T	G	.	.	MAF_INRAE=12.025;MAF_USDA=6.557
NC_035080.1	44846165	.	C	A	.	.	MAF_INRAE=30.38;MAF_USDA=14.706
NC_035080.1	44846285	.	G	C	.	.	MAF_USDA=7.377
NC_035080.1	44846452	.	A	G	.	.	MAF_INRAE=5.0;MAF_USDA=28.235
NC_035080.1	44846623	.	A	G	.	.	MAF_USDA=8.197
NC_035080.1	44846637	.	C	G	.	.	MAF_INRAE=5.0;MAF_USDA=21.765
NC_035080.1	44846703	.	T	G	.	.	MAF_INRAE=4.167;MAF_USDA=4.706
NC_035080.1	44846864	.	T	C	.	.	MAF_USDA=8.197
NC_035080.1	44846893	.	G	T	.	.	MAF_INRAE=5.0;MAF_USDA=15.882
NC_035080.1	44846957	.	G	A	.	.	MAF_INRAE=5.0;MAF_USDA=21.765
NC_035080.1	44847380	.	T	A	.	.	MAF_USDA=3.279
NC_035080.1	44847559	.	T	A	.	.	MAF_USDA=6.25
NC_035080.1	44847565	.	C	T	.	.	MAF_INRAE=8.228;MAF_USDA=34.706
NC_035080.1	44847573	.	C	A	.	.	MAF_INRAE=8.228;MAF_USDA=34.706
NC_035080.1	44847708	.	A	C	.	.	MAF_USDA=1.639
NC_035080.1	44847714	.	T	A	.	.	MAF_INRAE=5.0;MAF_USDA=27.647
NC_035080.1	44847747	.	G	T	.	.	MAF_INRAE=8.228;MAF_USDA=35.294
NC_035080.1	44847862	.	C	A	.	.	MAF_INRAE=43.038;MAF_USDA=32.353
NC_035080.1	44847885	.	A	T	.	.	MAF_USDA=2.459
NC_035080.1	44847978	.	A	G	.	.	MAF_USDA=2.459
NC_035080.1	44848061	.	A	C	.	.	MAF_USDA=1.639
NC_035080.1	44848068	.	C	T	.	.	MAF_INRAE=9.167;MAF_USDA=2.353
NC_035080.1	44848208	.	T	C	.	.	MAF_INRAE=13.291;MAF_USDA=8.235
NC_035080.1	44848214	.	G	A	.	.	MAF_INRAE=5.263;MAF_USDA=6.25
NC_035080.1	44848355	.	G	C	.	.	MAF_INRAE=9.167;MAF_USDA=34.426
NC_035080.1	44848422	.	T	C	.	.	MAF_USDA=7.377
NC_035080.1	44848593	.	T	G,C	.	.	MAF_INRAE=23.418;MAF_USDA=10.417
NC_035080.1	44848630	.	T	C	.	.	MAF_USDA=7.5
NC_035080.1	44849268	.	G	T	.	.	MAF_USDA=13.115
NC_035080.1	44849459	.	A	C	.	.	MAF_USDA=12.295
NC_035080.1	44849512	.	C	T	.	.	MAF_INRAE=5.0;MAF_USDA=28.235
NC_035080.1	44849542	.	G	A	.	.	MAF_INRAE=46.835;MAF_USDA=17.647
NC_035080.1	44849544	.	C	T	.	.	MAF_INRAE=22.5
NC_035080.1	44849645	.	T	G	.	.	MAF_INRAE=5.263;MAF_USDA=10.588
NC_035080.1	44849796	.	A	G	.	.	MAF_USDA=5.294
NC_035080.1	44849947	.	G	A	.	.	MAF_INRAE=4.43;MAF_USDA=38.235
NC_035080.1	44850025	.	C	T	.	.	MAF_INRAE=5.263;MAF_USDA=8.235
NC_035080.1	44850055	.	A	T	.	.	MAF_INRAE=4.167;MAF_USDA=4.098
NC_035080.1	44850122	.	G	A	.	.	MAF_INRAE=8.228;MAF_USDA=34.706
NC_035080.1	44850317	.	C	T	.	.	MAF_INRAE=8.228;MAF_USDA=34.118
NC_035080.1	44850357	.	T	G	.	.	MAF_INRAE=5.0;MAF_USDA=27.647
NC_035080.1	44850425	.	G	T	.	.	MAF_INRAE=29.114;MAF_USDA=14.706
NC_035080.1	44850527	.	G	A	.	.	MAF_INRAE=4.43;MAF_USDA=36.471
NC_035080.1	44850548	.	T	C	.	.	MAF_INRAE=8.228;MAF_USDA=34.706
NC_035080.1	44850619	.	C	T	.	.	MAF_INRAE=5.0;MAF_USDA=28.235
NC_035080.1	44850644	.	T	G	.	.	MAF_USDA=10.0
NC_035080.1	44850856	.	C	T	.	.	MAF_INRAE=4.167
NC_035080.1	44850870	.	T	C	.	.	MAF_USDA=2.459
NC_035080.1	44851011	.	G	T	.	.	MAF_USDA=10.656
NC_035080.1	44851239	.	G	T	.	.	MAF_INRAE=10.526
NC_035080.1	44851432	.	C	T	.	.	MAF_USDA=13.934
NC_035080.1	44851599	.	G	A	.	.	MAF_INRAE=4.43;MAF_USDA=37.059
NC_035080.1	44851707	.	C	A	.	.	MAF_INRAE=5.0
NC_035080.1	44851729	.	A	G	.	.	MAF_INRAE=31.646;MAF_USDA=17.059
NC_035080.1	44851747	.	A	G	.	.	MAF_USDA=1.639
NC_035080.1	44851876	.	T	G	.	.	MAF_USDA=1.639
NC_035080.1	44852034	.	C	A	.	.	MAF_INRAE=4.167;MAF_USDA=4.118
NC_035080.1	44852180	.	C	T	.	.	MAF_USDA=7.377
NC_035080.1	44852261	.	C	A	.	.	MAF_INRAE=38.608;MAF_USDA=16.471
NC_035080.1	44852367	.	T	G	.	.	MAF_USDA=10.656
NC_035080.1	44852404	.	A	C	.	.	MAF_INRAE=10.526
NC_035080.1	44852509	.	G	A	.	.	MAF_INRAE=5.0;MAF_USDA=21.765
NC_035080.1	44852537	.	C	A	.	.	MAF_INRAE=37.975;MAF_USDA=17.059
NC_035080.1	44852572	.	C	T	.	.	MAF_INRAE=4.43;MAF_USDA=37.647
NC_035080.1	44852654	.	T	C	.	.	MAF_INRAE=5.0;MAF_USDA=28.235
NC_035080.1	44852767	.	G	A	.	.	MAF_USDA=8.197
NC_035080.1	44852883	.	G	A	.	.	MAF_INRAE=4.43;MAF_USDA=34.091
NC_035080.1	44852912	.	C	T	.	.	MAF_INRAE=40.506
NC_035080.1	44853140	.	A	T	.	.	MAF_INRAE=12.025
NC_035080.1	44853329	.	A	G	.	.	MAF_INRAE=5.0
NC_035080.1	44853331	.	C	T	.	.	MAF_USDA=5.738
NC_035080.1	44853395	.	A	C	.	.	MAF_USDA=2.459
NC_035080.1	44853469	.	A	G	.	.	MAF_INRAE=5.263;MAF_USDA=10.0
NC_035080.1	44853501	.	A	C	.	.	MAF_USDA=1.639
NC_035080.1	44853534	.	G	T	.	.	MAF_INRAE=4.167;MAF_USDA=27.647
NC_035080.1	44853586	.	A	T	.	.	MAF_USDA=1.639
NC_035080.1	44853758	.	C	A	.	.	MAF_USDA=2.459
NC_035080.1	44853774	.	G	A	.	.	MAF_INRAE=8.228;MAF_USDA=34.118
NC_035080.1	44853830	.	T	G	.	.	MAF_INRAE=20.886
NC_035080.1	44853893	.	C	G	.	.	MAF_INRAE=5.263;MAF_USDA=6.25
NC_035080.1	44854062	.	C	T	.	.	MAF_INRAE=5.0;MAF_USDA=22.353
NC_035080.1	44854262	.	A	C	.	.	MAF_INRAE=5.0;MAF_USDA=16.471
NC_035080.1	44854359	.	A	T	.	.	MAF_USDA=7.377
NC_035080.1	44854415	.	T	G	.	.	MAF_USDA=10.656
NC_035080.1	44854465	.	T	G	.	.	MAF_USDA=8.197
NC_035080.1	44854491	.	C	A	.	.	MAF_USDA=8.197
NC_035080.1	44854577	.	C	A	.	.	MAF_INRAE=4.43;MAF_USDA=36.471
NC_035080.1	44855076	.	C	T	.	.	MAF_INRAE=3.333;MAF_USDA=4.706
NC_035080.1	44855092	.	A	C	.	.	MAF_INRAE=3.797;MAF_USDA=37.647
NC_035080.1	44855328	.	C	T	.	.	MAF_INRAE=46.835;MAF_USDA=17.647
NC_035080.1	44855336	.	T	C	.	.	MAF_INRAE=4.43;MAF_USDA=31.765
NC_035080.1	44855491	.	A	C	.	.	MAF_USDA=11.475
NC_035080.1	44855629	.	T	G	.	.	MAF_INRAE=8.333;MAF_USDA=2.459
NC_035080.1	44855706	.	C	T	.	.	MAF_USDA=5.738
NC_035080.1	44855755	.	G	T	.	.	MAF_INRAE=8.228;MAF_USDA=34.118
NC_035080.1	44855889	.	T	A	.	.	MAF_INRAE=4.43;MAF_USDA=38.824
NC_035080.1	44855899	.	C	T	.	.	MAF_USDA=2.459
NC_035080.1	44855919	.	G	A	.	.	MAF_INRAE=8.228;MAF_USDA=34.706
NC_035080.1	44856070	.	C	G	.	.	MAF_INRAE=8.228;MAF_USDA=34.706
NC_035080.1	44856209	.	G	A	.	.	MAF_INRAE=10.526
NC_035080.1	44856368	.	T	G	.	.	MAF_USDA=5.294
NC_035080.1	44856549	.	A	T	.	.	MAF_INRAE=46.835;MAF_USDA=18.235
NC_035080.1	44856614	.	G	A	.	.	MAF_INRAE=5.0
NC_035080.1	44856875	.	T	G	.	.	MAF_USDA=15.574
NC_035080.1	44856908	.	A	T	.	.	MAF_USDA=6.557
NC_035080.1	44856914	.	A	T	.	.	MAF_USDA=2.459
NC_035080.1	44856915	.	A	T	.	.	MAF_USDA=3.279
NC_035080.1	44856916	.	A	T	.	.	MAF_USDA=3.279
NC_035080.1	44856917	.	T	A	.	.	MAF_INRAE=8.228;MAF_USDA=38.235
NC_035080.1	44857042	.	G	A	.	.	MAF_USDA=2.459
NC_035080.1	44857289	.	G	A	.	.	MAF_INRAE=39.873;MAF_USDA=25.294
NC_035080.1	44857290	.	C	T	.	.	MAF_INRAE=39.167;MAF_USDA=25.294
NC_035080.1	44857344	.	T	G	.	.	MAF_INRAE=9.167;MAF_USDA=33.529
NC_035080.1	44857347	.	T	C	.	.	MAF_INRAE=9.167;MAF_USDA=34.706
NC_035080.1	44857508	.	C	T	.	.	MAF_USDA=4.118
NC_035080.1	44857624	.	C	G	.	.	MAF_USDA=6.557
NC_035080.1	44857653	.	T	C	.	.	MAF_INRAE=10.526
NC_035080.1	44857839	.	T	C	.	.	MAF_INRAE=37.342;MAF_USDA=24.118
NC_035080.1	44857844	.	G	A	.	.	MAF_INRAE=31.646;MAF_USDA=20.0
NC_035080.1	44857877	.	G	A	.	.	MAF_INRAE=21.519
NC_035080.1	44857949	.	A	T	.	.	MAF_USDA=4.098
NC_035080.1	44858090	.	C	T	.	.	MAF_INRAE=13.291;MAF_USDA=8.235
NC_035080.1	44858224	.	C	T	.	.	MAF_INRAE=31.646;MAF_USDA=17.059
NC_035080.1	44858525	.	A	G	.	.	MAF_USDA=4.118
NC_035080.1	44858565	.	C	T	.	.	MAF_INRAE=37.342;MAF_USDA=24.706
NC_035080.1	44858679	.	G	A	.	.	MAF_USDA=1.639
NC_035080.1	44858924	.	C	T	.	.	MAF_INRAE=9.167;MAF_USDA=42.353
NC_035080.1	44858957	.	G	A	.	.	MAF_INRAE=10.526
NC_035080.1	44858989	.	T	C	.	.	MAF_INRAE=13.291;MAF_USDA=8.824
NC_035080.1	44858991	.	G	A	.	.	MAF_INRAE=4.167;MAF_USDA=5.294
NC_035080.1	44859016	.	T	G	.	.	MAF_INRAE=31.646;MAF_USDA=20.588
NC_035080.1	44859074	.	C	T	.	.	MAF_USDA=3.279
NC_035080.1	44859338	.	C	A	.	.	MAF_INRAE=5.0
NC_035080.1	44859562	.	C	T	.	.	MAF_USDA=32.787
NC_035080.1	44859627	.	C	A	.	.	MAF_INRAE=37.342;MAF_USDA=24.706
NC_035080.1	44859644	.	G	C	.	.	MAF_USDA=11.475
NC_035080.1	44859882	.	G	T	.	.	MAF_INRAE=4.167;MAF_USDA=5.294
NC_035080.1	44860048	.	A	C	.	.	MAF_INRAE=26.316;MAF_USDA=21.176
NC_035080.1	44860093	.	C	T	.	.	MAF_INRAE=9.167;MAF_USDA=44.118
NC_035080.1	44860238	.	G	T	.	.	MAF_INRAE=39.167;MAF_USDA=24.118
NC_035080.1	44860495	.	A	T	.	.	MAF_USDA=6.667
NC_035080.1	44860538	.	T	C	.	.	MAF_INRAE=31.646;MAF_USDA=21.765
NC_035080.1	44860539	.	A	T	.	.	MAF_INRAE=33.333;MAF_USDA=21.765
NC_035080.1	44860635	.	G	A	.	.	MAF_INRAE=12.658
NC_035080.1	44860649	.	A	C	.	.	MAF_INRAE=9.167;MAF_USDA=32.353
NC_035080.1	44860776	.	C	T	.	.	MAF_INRAE=4.167;MAF_USDA=5.294
NC_035080.1	44860782	.	G	C	.	.	MAF_INRAE=9.167;MAF_USDA=32.941
NC_035080.1	44860884	.	C	G	.	.	MAF_INRAE=13.291;MAF_USDA=9.412
NC_035080.1	44861310	.	G	T	.	.	MAF_INRAE=31.646;MAF_USDA=35.417
NC_035080.1	44861322	.	G	T	.	.	MAF_INRAE=31.646;MAF_USDA=25.0
NC_035080.1	44861364	.	G	A	.	.	MAF_INRAE=31.646;MAF_USDA=15.294
NC_035080.1	44861491	.	T	C	.	.	MAF_USDA=3.279
NC_035080.1	44861572	.	C	T	.	.	MAF_INRAE=13.291;MAF_USDA=8.333
NC_035080.1	44861711	.	C	A	.	.	MAF_USDA=4.918
NC_035080.1	44861744	.	A	T	.	.	MAF_INRAE=5.0
NC_035080.1	44861745	.	T	C	.	.	MAF_USDA=6.557
NC_035080.1	44862049	.	T	G	.	.	MAF_INRAE=12.658
NC_035080.1	44862056	.	C	A	.	.	MAF_USDA=13.934
NC_035080.1	44862187	.	A	C	.	.	MAF_INRAE=9.167;MAF_USDA=41.176
NC_035080.1	44862205	.	C	T	.	.	MAF_USDA=6.25
NC_035080.1	44862206	.	C	T,G	.	.	MAF_INRAE=14.167;MAF_USDA=6.25
NC_035080.1	44862207	.	A	G	.	.	MAF_USDA=6.25
NC_035080.1	44862208	.	G	A	.	.	MAF_USDA=6.25
NC_035080.1	44862228	.	G	A	.	.	MAF_INRAE=21.519
NC_035080.1	44862313	.	C	A	.	.	MAF_USDA=9.016
NC_035080.1	44862357	.	T	G	.	.	MAF_INRAE=37.342;MAF_USDA=24.118
NC_035080.1	44862519	.	A	C	.	.	MAF_INRAE=9.167;MAF_USDA=28.824
NC_035080.1	44862611	.	C	G	.	.	MAF_INRAE=10.526
NC_035080.1	44862667	.	C	A	.	.	MAF_INRAE=5.263;MAF_USDA=6.25
NC_035080.1	44862974	.	C	T	.	.	MAF_INRAE=5.0;MAF_USDA=15.882
NC_035080.1	44863022	.	T	C	.	.	MAF_INRAE=18.354;MAF_USDA=9.016
NC_035080.1	44863087	.	T	G	.	.	MAF_INRAE=5.0;MAF_USDA=20.588
NC_035080.1	44863153	.	C	A	.	.	MAF_INRAE=11.392;MAF_USDA=5.738
NC_035080.1	44864901	.	A	G	.	.	MAF_USDA=1.667
NC_035080.1	44865123	.	G	A	.	.	MAF_INRAE=5.0
NC_035080.1	44865278	.	C	T	.	.	MAF_INRAE=11.392;MAF_USDA=2.459
NC_035080.1	44865283	.	C	T	.	.	MAF_INRAE=22.785
NC_035080.1	44865286	.	A	T	.	.	MAF_USDA=9.836
NC_035080.1	44865422	.	G	T	.	.	MAF_INRAE=6.667;MAF_USDA=28.824
NC_035080.1	44865448	.	A	T	.	.	MAF_USDA=4.118
NC_035080.1	44865449	.	G	T	.	.	MAF_USDA=4.118
NC_035080.1	44865563	.	G	A	.	.	MAF_INRAE=6.667;MAF_USDA=41.176
NC_035080.1	44865566	.	C	T	.	.	MAF_USDA=6.25
NC_035080.1	44865614	.	C	A	.	.	MAF_USDA=25.41
NC_035080.1	44865637	.	C	T	.	.	MAF_INRAE=4.167
NC_035080.1	44865810	.	A	T	.	.	MAF_INRAE=6.667;MAF_USDA=33.529
NC_035080.1	44865861	.	A	G	.	.	MAF_USDA=6.25
NC_035080.1	44865883	.	C	T	.	.	MAF_INRAE=22.152
NC_035080.1	44865898	.	C	T	.	.	MAF_INRAE=10.526
NC_035080.1	44865899	.	G	A	.	.	MAF_USDA=1.639
NC_035080.1	44865912	.	T	A	.	.	MAF_USDA=4.918
NC_035080.1	44865918	.	G	A	.	.	MAF_INRAE=6.667;MAF_USDA=42.941
NC_035080.1	44865935	.	C	T	.	.	MAF_USDA=26.23
NC_035080.1	44865966	.	G	A	.	.	MAF_INRAE=11.667;MAF_USDA=20.588
NC_035080.1	44866047	.	C	A	.	.	MAF_INRAE=31.646;MAF_USDA=14.706
NC_035080.1	44866067	.	A	T	.	.	MAF_INRAE=10.526
NC_035080.1	44866126	.	C	T	.	.	MAF_INRAE=37.975;MAF_USDA=23.529
NC_035080.1	44866176	.	C	T	.	.	MAF_INRAE=8.333;MAF_USDA=1.639
NC_035080.1	44866249	.	T	G	.	.	MAF_INRAE=13.291;MAF_USDA=8.235
NC_035080.1	44866451	.	G	A	.	.	MAF_INRAE=9.167;MAF_USDA=34.524
NC_035080.1	44866532	.	T	C	.	.	MAF_USDA=2.459
NC_035080.1	44866572	.	G	T	.	.	MAF_INRAE=14.167;MAF_USDA=7.059
NC_035080.1	44866696	.	C	A	.	.	MAF_USDA=6.25
NC_035080.1	44866927	.	T	A	.	.	MAF_INRAE=9.167;MAF_USDA=41.176
NC_035080.1	44866934	.	A	C	.	.	MAF_INRAE=5.0;MAF_USDA=15.882
NC_035080.1	44866940	.	G	T	.	.	MAF_INRAE=9.167;MAF_USDA=31.176
NC_035080.1	44866986	.	C	T	.	.	MAF_INRAE=20.253
NC_035080.1	44866987	.	C	A	.	.	MAF_INRAE=20.0
NC_035080.1	44866999	.	C	T	.	.	MAF_USDA=5.738
NC_035080.1	44867470	.	A	C	.	.	MAF_INRAE=9.167;MAF_USDA=28.824
NC_035080.1	44867500	.	A	G	.	.	MAF_INRAE=9.167;MAF_USDA=39.583
NC_035080.1	44867531	.	T	A	.	.	MAF_USDA=19.672
NC_035080.1	44867575	.	C	T	.	.	MAF_INRAE=10.0;MAF_USDA=35.294
NC_035080.1	44867655	.	T	A	.	.	MAF_INRAE=13.291;MAF_USDA=8.235
NC_035080.1	44867681	.	T	A	.	.	MAF_INRAE=13.291;MAF_USDA=14.881
NC_035080.1	44867683	.	T	G	.	.	MAF_INRAE=2.5
NC_035080.1	44867749	.	C	A	.	.	MAF_INRAE=9.167;MAF_USDA=29.412
NC_035080.1	44867778	.	C	A	.	.	MAF_INRAE=20.886
NC_035080.1	44868189	.	A	C	.	.	MAF_INRAE=31.013;MAF_USDA=22.941
NC_035080.1	44868197	.	A	C	.	.	MAF_INRAE=10.526
NC_035080.1	44868237	.	A	G	.	.	MAF_INRAE=31.013;MAF_USDA=20.0
NC_035080.1	44868324	.	G	A	.	.	MAF_INRAE=10.0;MAF_USDA=33.529
NC_035080.1	44868373	.	T	A	.	.	MAF_USDA=4.118
NC_035080.1	44868476	.	C	A	.	.	MAF_INRAE=8.333;MAF_USDA=3.279
NC_035080.1	44868641	.	G	T	.	.	MAF_INRAE=9.167;MAF_USDA=29.412
NC_035080.1	44868743	.	C	T	.	.	MAF_USDA=2.459
NC_035080.1	44868810	.	C	G	.	.	MAF_INRAE=5.0
NC_035080.1	44868871	.	T	A	.	.	MAF_USDA=2.083
NC_035080.1	44869016	.	T	C	.	.	MAF_USDA=2.459
NC_035080.1	44869113	.	C	A	.	.	MAF_INRAE=37.342;MAF_USDA=48.824
NC_035080.1	44869259	.	T	C	.	.	MAF_USDA=2.459
NC_035080.1	44869428	.	G	A	.	.	MAF_INRAE=24.051;MAF_USDA=1.639
NC_035080.1	44869531	.	T	A	.	.	MAF_USDA=2.459
NC_035080.1	44869799	.	G	A	.	.	MAF_USDA=3.279
NC_035080.1	44869812	.	T	A	.	.	MAF_INRAE=4.167
NC_035080.1	44869813	.	G	T	.	.	MAF_INRAE=4.167
NC_035080.1	44870161	.	T	A	.	.	MAF_INRAE=5.0;MAF_USDA=20.0
NC_035080.1	44870287	.	C	G	.	.	MAF_INRAE=10.526
NC_035080.1	44870765	.	T	G	.	.	MAF_USDA=2.459
NC_035080.1	44870889	.	A	T	.	.	MAF_USDA=20.492
NC_035080.1	44870919	.	A	T	.	.	MAF_USDA=1.639
NC_035080.1	44871100	.	C	T	.	.	MAF_INRAE=4.167;MAF_USDA=5.294
NC_035080.1	44871333	.	T	C	.	.	MAF_INRAE=9.167;MAF_USDA=30.0
NC_035080.1	44871335	.	C	T	.	.	MAF_INRAE=21.667
NC_035080.1	44871635	.	T	G	.	.	MAF_USDA=10.417
NC_035080.1	44871951	.	G	A	.	.	MAF_USDA=38.525
NC_035080.1	44872583	.	C	T	.	.	MAF_INRAE=12.658
NC_035080.1	44872705	.	G	T	.	.	MAF_INRAE=1.667;MAF_USDA=2.459
NC_035080.1	44872764	.	A	G	.	.	MAF_USDA=2.459
NC_035080.1	44872854	.	T	G	.	.	MAF_USDA=1.639
NC_035080.1	44872870	.	T	G	.	.	MAF_INRAE=8.333;MAF_USDA=28.824
NC_035080.1	44873162	.	A	C	.	.	MAF_INRAE=5.0
NC_035080.1	44873208	.	G	T	.	.	MAF_INRAE=3.333
NC_035080.1	44873635	.	G	A	.	.	MAF_INRAE=10.526
NC_035080.1	44873712	.	G	T	.	.	MAF_USDA=10.656
NC_035080.1	44873746	.	G	A	.	.	MAF_USDA=4.098
NC_035080.1	44874295	.	T	G	.	.	MAF_INRAE=9.167;MAF_USDA=41.765
NC_035080.1	44874353	.	C	T	.	.	MAF_INRAE=31.646;MAF_USDA=16.471
NC_035080.1	44874483	.	C	A	.	.	MAF_USDA=38.525
NC_035080.1	44874759	.	A	T	.	.	MAF_USDA=6.557
NC_035080.1	44874760	.	T	A	.	.	MAF_USDA=9.836
NC_035080.1	44874761	.	T	G	.	.	MAF_USDA=8.333
NC_035080.1	44874764	.	A	T	.	.	MAF_USDA=38.525
NC_035080.1	44874849	.	A	T	.	.	MAF_USDA=1.639
NC_035080.1	44874872	.	G	A	.	.	MAF_USDA=1.639
NC_035080.1	44874943	.	T	C	.	.	MAF_INRAE=9.167;MAF_USDA=30.0
NC_035080.1	44875002	.	C	T	.	.	MAF_INRAE=31.646;MAF_USDA=20.0
NC_035080.1	44875080	.	G	A	.	.	MAF_USDA=2.459
NC_035080.1	44875093	.	T	C	.	.	MAF_USDA=3.279
NC_035080.1	44875119	.	A	C	.	.	MAF_USDA=2.5
NC_035080.1	44875350	.	C	A	.	.	MAF_USDA=35.246
NC_035080.1	44875448	.	C	A	.	.	MAF_INRAE=5.0
NC_035080.1	44875482	.	A	G	.	.	MAF_INRAE=4.167;MAF_USDA=19.412
NC_035080.1	44875490	.	G	A	.	.	MAF_INRAE=37.342;MAF_USDA=24.706
NC_035080.1	44875548	.	G	T	.	.	MAF_USDA=3.279
NC_035080.1	44875761	.	A	T	.	.	MAF_INRAE=21.667
NC_035080.1	44875767	.	A	T	.	.	MAF_INRAE=8.333
NC_035080.1	44875808	.	C	G	.	.	MAF_INRAE=5.0
NC_035080.1	44875855	.	T	C	.	.	MAF_USDA=29.412
NC_035080.1	44875949	.	G	T	.	.	MAF_INRAE=37.342;MAF_USDA=25.294
NC_035080.1	44876022	.	C	T	.	.	MAF_USDA=11.475
NC_035080.1	44876052	.	G	A	.	.	MAF_INRAE=21.519
NC_035080.1	44876177	.	G	T	.	.	MAF_INRAE=7.5;MAF_USDA=2.459
NC_035080.1	44876307	.	G	A	.	.	MAF_INRAE=10.526
NC_035080.1	44876807	.	G	A	.	.	MAF_USDA=6.25
NC_035080.1	44877027	.	T	G	.	.	MAF_INRAE=9.167;MAF_USDA=30.588
NC_035080.1	44877193	.	C	A	.	.	MAF_INRAE=37.342;MAF_USDA=24.706
NC_035080.1	44877237	.	G	A	.	.	MAF_USDA=6.25
NC_035080.1	44877277	.	T	C	.	.	MAF_INRAE=31.646;MAF_USDA=22.941
NC_035080.1	44877297	.	T	C	.	.	MAF_USDA=11.475
NC_035080.1	44877428	.	C	T	.	.	MAF_INRAE=24.051
NC_035080.1	44877429	.	A	T	.	.	MAF_INRAE=21.667
NC_035080.1	44877445	.	A	T	.	.	MAF_USDA=38.525
NC_035080.1	44877684	.	G	C	.	.	MAF_INRAE=5.0;MAF_USDA=19.412
NC_035080.1	44877717	.	C	A	.	.	MAF_USDA=2.459
NC_035080.1	44878029	.	C	A	.	.	MAF_USDA=2.083
NC_035080.1	44878593	.	C	T	.	.	MAF_INRAE=31.013;MAF_USDA=20.588
NC_035080.1	44878904	.	T	A	.	.	MAF_INRAE=2.5
NC_035080.1	44878905	.	A	T	.	.	MAF_INRAE=39.241;MAF_USDA=50.0
NC_035080.1	44878906	.	A	T	.	.	MAF_USDA=6.25
NC_035080.1	44878949	.	C	T	.	.	MAF_INRAE=20.886
NC_035080.1	44879141	.	A	C	.	.	MAF_USDA=1.639
NC_035080.1	44879277	.	G	C	.	.	MAF_USDA=1.639
NC_035080.1	44879290	.	A	C	.	.	MAF_INRAE=9.167;MAF_USDA=47.917
NC_035080.1	44879319	.	A	T	.	.	MAF_USDA=2.459
NC_035080.1	44879706	.	G	T	.	.	MAF_INRAE=9.167;MAF_USDA=42.353
NC_035080.1	44879712	.	C	G	.	.	MAF_USDA=1.639
NC_035080.1	44879952	.	G	A	.	.	MAF_INRAE=31.646;MAF_USDA=15.294
NC_035080.1	44880068	.	A	G	.	.	MAF_INRAE=9.167;MAF_USDA=41.765
NC_035080.1	44880322	.	T	G	.	.	MAF_USDA=2.459
NC_035080.1	44880438	.	A	T	.	.	MAF_INRAE=9.167;MAF_USDA=27.647
NC_035080.1	44880560	.	A	G	.	.	MAF_USDA=11.475
NC_035080.1	44880611	.	A	G	.	.	MAF_INRAE=9.167;MAF_USDA=29.412
NC_035080.1	44880701	.	G	C	.	.	MAF_INRAE=10.526
NC_035080.1	44881021	.	G	A	.	.	MAF_USDA=18.033
NC_035080.1	44881152	.	T	G	.	.	MAF_INRAE=9.167;MAF_USDA=41.765
NC_035080.1	44881272	.	A	G	.	.	MAF_INRAE=14.167;MAF_USDA=42.353
NC_035080.1	44881277	.	A	C	.	.	MAF_INRAE=5.0;MAF_USDA=2.459
NC_035080.1	44881326	.	T	G	.	.	MAF_INRAE=5.0;MAF_USDA=20.0
NC_035080.1	44881403	.	G	T	.	.	MAF_INRAE=10.0
NC_035080.1	44881404	.	A	G	.	.	MAF_INRAE=9.167
NC_035080.1	44881409	.	T	C	.	.	MAF_INRAE=10.0
NC_035080.1	44881519	.	C	A	.	.	MAF_USDA=4.098
NC_035080.1	44881686	.	C	A	.	.	MAF_USDA=27.059
NC_035080.1	44881718	.	A	G	.	.	MAF_USDA=8.333
NC_035080.1	44882480	.	T	G	.	.	MAF_USDA=8.333
NC_035080.1	44882931	.	A	C	.	.	MAF_USDA=21.765
NC_035080.1	44883024	.	C	T	.	.	MAF_USDA=7.5
NC_035080.1	44883210	.	A	C	.	.	MAF_INRAE=5.263;MAF_USDA=6.25
NC_035080.1	44883323	.	C	A	.	.	MAF_USDA=2.459
NC_035080.1	44883422	.	C	A	.	.	MAF_INRAE=9.167;MAF_USDA=42.353
NC_035080.1	44883594	.	C	T	.	.	MAF_USDA=31.148
NC_035080.1	44883619	.	G	C	.	.	MAF_INRAE=9.167;MAF_USDA=28.824
NC_035080.1	44883820	.	G	A	.	.	MAF_INRAE=31.646;MAF_USDA=17.059
NC_035080.1	44883838	.	A	T	.	.	MAF_USDA=2.459
NC_035080.1	44883875	.	C	T	.	.	MAF_USDA=10.417
NC_035080.1	44884405	.	A	C	.	.	MAF_USDA=1.639
NC_035080.1	44884528	.	T	G	.	.	MAF_USDA=1.639
NC_035080.1	44884960	.	T	G	.	.	MAF_INRAE=24.051
NC_035080.1	44885008	.	T	C	.	.	MAF_USDA=2.459
NC_035080.1	44885009	.	A	T	.	.	MAF_USDA=2.459
NC_035080.1	44885192	.	A	T	.	.	MAF_USDA=11.176
NC_035080.1	44885193	.	A	T	.	.	MAF_INRAE=9.167;MAF_USDA=29.412
NC_035080.1	44885199	.	A	G	.	.	MAF_USDA=10.656
NC_035080.1	44885201	.	T	A	.	.	MAF_USDA=1.639
NC_035080.1	44885366	.	A	C	.	.	MAF_INRAE=5.0
NC_035080.1	44885506	.	T	G	.	.	MAF_INRAE=5.0;MAF_USDA=20.0
NC_035080.1	44885565	.	C	T	.	.	MAF_USDA=4.098
NC_035080.1	44885579	.	A	C	.	.	MAF_INRAE=9.167;MAF_USDA=29.412
NC_035080.1	44885863	.	G	C	.	.	MAF_INRAE=4.167;MAF_USDA=8.235
NC_035080.1	44885914	.	T	A	.	.	MAF_USDA=4.098
NC_035080.1	44885935	.	C	A	.	.	MAF_USDA=1.639
NC_035080.1	44885941	.	C	T	.	.	MAF_USDA=1.639
NC_035080.1	44886139	.	G	T	.	.	MAF_INRAE=13.291;MAF_USDA=8.235
NC_035080.1	44886493	.	A	T	.	.	MAF_INRAE=7.5;MAF_USDA=2.459
NC_035080.1	44886507	.	TTT	TTA	.	.	MAF_USDA=25.0
NC_035080.1	44886509	.	T	A	.	.	MAF_INRAE=31.646
NC_035080.1	44886733	.	C	A	.	.	MAF_USDA=7.377
NC_035080.1	44886808	.	G	A	.	.	MAF_INRAE=9.167;MAF_USDA=28.235
NC_035080.1	44886840	.	T	A	.	.	MAF_USDA=2.459
NC_035080.1	44887034	.	T	C	.	.	MAF_INRAE=9.167;MAF_USDA=30.0
NC_035080.1	44887046	.	C	A	.	.	MAF_USDA=1.639
NC_035080.1	44887283	.	G	T	.	.	MAF_INRAE=31.646;MAF_USDA=16.071
NC_035080.1	44887451	.	A	T	.	.	MAF_INRAE=12.658
NC_035080.1	44887643	.	C	A	.	.	MAF_USDA=7.377
NC_035080.1	44887645	.	T	A	.	.	MAF_USDA=7.377
NC_035080.1	44887650	.	T	A	.	.	MAF_USDA=18.852
NC_035080.1	44887687	.	G	C	.	.	MAF_USDA=18.852
NC_035080.1	44887995	.	G	A	.	.	MAF_INRAE=9.167;MAF_USDA=31.176
NC_035080.1	44888518	.	T	G	.	.	MAF_USDA=36.885
NC_035080.1	44889171	.	T	A	.	.	MAF_INRAE=9.167;MAF_USDA=30.588
NC_035080.1	44889404	.	G	A	.	.	MAF_USDA=6.557
NC_035080.1	44889548	.	T	A	.	.	MAF_USDA=4.118
NC_035080.1	44889615	.	C	T	.	.	MAF_USDA=1.639
NC_035080.1	44889646	.	T	C	.	.	MAF_USDA=41.667
NC_035080.1	44889802	.	G	T	.	.	MAF_INRAE=13.291;MAF_USDA=8.333
NC_035080.1	44889879	.	T	A	.	.	MAF_USDA=8.333
NC_035080.1	44889880	.	T	A	.	.	MAF_USDA=6.25
NC_035080.1	44890475	.	G	A	.	.	MAF_USDA=1.639
NC_035080.1	44890629	.	G	A	.	.	MAF_INRAE=5.263;MAF_USDA=7.647
NC_035080.1	44890653	.	G	C	.	.	MAF_INRAE=5.0
NC_035080.1	44890654	.	G	T	.	.	MAF_INRAE=5.0
NC_035080.1	44890827	.	T	C	.	.	MAF_INRAE=4.167
NC_035080.1	44891195	.	C	A	.	.	MAF_USDA=13.934
NC_035080.1	44891662	.	C	T	.	.	MAF_USDA=4.098
NC_035080.1	44891699	.	A	G	.	.	MAF_INRAE=1.667;MAF_USDA=3.279
NC_035080.1	44891704	.	G	C	.	.	MAF_INRAE=1.667
NC_035080.1	44891711	.	A	G	.	.	MAF_USDA=4.098
NC_035080.1	44891973	.	A	C	.	.	MAF_USDA=1.639
NC_035080.1	44892013	.	G	T	.	.	MAF_USDA=1.639
NC_035080.1	44892140	.	T	C	.	.	MAF_USDA=12.295
NC_035080.1	44892143	.	C	A	.	.	MAF_USDA=1.639
NC_035080.1	44892186	.	C	A	.	.	MAF_USDA=1.639
NC_035080.1	44892197	.	T	A	.	.	MAF_INRAE=39.241;MAF_USDA=26.471
NC_035080.1	44892343	.	G	T	.	.	MAF_USDA=6.471
NC_035080.1	44892411	.	A	G	.	.	MAF_USDA=2.459
NC_035080.1	44892510	.	C	A	.	.	MAF_INRAE=31.013;MAF_USDA=22.941
NC_035080.1	44892515	.	A	T	.	.	MAF_INRAE=31.013;MAF_USDA=35.417
NC_035080.1	44892610	.	G	T	.	.	MAF_INRAE=9.167;MAF_USDA=28.824
NC_035080.1	44892617	.	A	T	.	.	MAF_INRAE=5.263
NC_035080.1	44892907	.	T	C	.	.	MAF_INRAE=9.167;MAF_USDA=42.353
NC_035080.1	44893481	.	G	A	.	.	MAF_USDA=8.197
NC_035080.1	44893535	.	G	A	.	.	MAF_INRAE=39.241;MAF_USDA=25.294
NC_035080.1	44894073	.	T	G	.	.	MAF_INRAE=10.0;MAF_USDA=41.667
NC_035080.1	44894093	.	G	T	.	.	MAF_INRAE=8.333
NC_035080.1	44894176	.	A	T	.	.	MAF_INRAE=5.263;MAF_USDA=10.417
NC_035080.1	44894335	.	A	T	.	.	MAF_USDA=1.639
NC_035080.1	44894456	.	T	A	.	.	MAF_USDA=31.148
NC_035080.1	44894571	.	G	T	.	.	MAF_INRAE=5.0
NC_035080.1	44894674	.	A	T	.	.	MAF_INRAE=9.167;MAF_USDA=30.0
NC_035080.1	44894680	.	T	G	.	.	MAF_INRAE=2.5;MAF_USDA=5.882
NC_035080.1	44894760	.	C	T	.	.	MAF_INRAE=12.658
NC_035080.1	44894776	.	G	A	.	.	MAF_INRAE=25.316;MAF_USDA=14.706
NC_035080.1	44895493	.	C	T	.	.	MAF_USDA=39.344
NC_035080.1	44895861	.	A	T	.	.	MAF_INRAE=34.177;MAF_USDA=22.353
NC_035080.1	44895925	.	A	T	.	.	MAF_INRAE=39.873;MAF_USDA=24.118
NC_035080.1	44896054	.	C	T	.	.	MAF_INRAE=39.873;MAF_USDA=24.706
NC_035080.1	44896055	.	G	A	.	.	MAF_USDA=18.852
NC_035080.1	44896146	.	T	C	.	.	MAF_INRAE=9.167
NC_035080.1	44896706	.	G	A	.	.	MAF_USDA=18.033
NC_035080.1	44896866	.	A	T	.	.	MAF_USDA=18.852
NC_035080.1	44897317	.	A	C	.	.	MAF_INRAE=19.62
NC_035080.1	44897596	.	C	T	.	.	MAF_USDA=17.213
NC_035080.1	44897846	.	A	G	.	.	MAF_USDA=11.475
NC_035080.1	44897935	.	C	A	.	.	MAF_INRAE=20.886
NC_035080.1	44898290	.	A	C	.	.	MAF_INRAE=13.333
NC_035080.1	44898297	.	G	T	.	.	MAF_INRAE=13.333
NC_035080.1	44898348	.	G	C	.	.	MAF_USDA=11.475
NC_035080.1	44898386	.	A	G	.	.	MAF_USDA=1.639
NC_035080.1	44898659	.	C	T	.	.	MAF_USDA=40.164
NC_035080.1	44898706	.	C	A	.	.	MAF_USDA=2.459
NC_035080.1	44898740	.	G	A	.	.	MAF_INRAE=1.667;MAF_USDA=2.459
NC_035080.1	44898841	.	G	A	.	.	MAF_USDA=13.115
NC_035080.1	44898959	.	A	G	.	.	MAF_USDA=9.016
NC_035080.1	44898971	.	C	T	.	.	MAF_INRAE=9.167;MAF_USDA=44.118
NC_035080.1	44898993	.	C	T	.	.	MAF_USDA=38.525
NC_035080.1	44899290	.	G	A	.	.	MAF_INRAE=1.667;MAF_USDA=2.459
NC_035080.1	44899317	.	G	A	.	.	MAF_USDA=4.118
NC_035080.1	44899352	.	C	G	.	.	MAF_INRAE=31.013;MAF_USDA=14.706
NC_035080.1	44899369	.	A	T	.	.	MAF_INRAE=31.013;MAF_USDA=15.882
NC_035080.1	44899938	.	G	A	.	.	MAF_USDA=5.738
NC_035080.1	44899943	.	A	G	.	.	MAF_INRAE=4.167;MAF_USDA=5.294
NC_035080.1	44900031	.	C	T	.	.	MAF_INRAE=39.873;MAF_USDA=24.706
NC_035080.1	44900104	.	C	T	.	.	MAF_USDA=11.475
NC_035080.1	44900109	.	C	T	.	.	MAF_INRAE=5.0;MAF_USDA=20.0
NC_035080.1	44900377	.	T	C	.	.	MAF_USDA=4.918
NC_035080.1	44900608	.	C	T	.	.	MAF_INRAE=7.5
NC_035080.1	44900609	.	A	C	.	.	MAF_INRAE=7.5
NC_035080.1	44900632	.	G	A	.	.	MAF_USDA=18.033
NC_035080.1	44900674	.	C	G	.	.	MAF_INRAE=13.291;MAF_USDA=8.235
NC_035080.1	44900761	.	T	G	.	.	MAF_USDA=4.098
NC_035080.1	44901035	.	G	T	.	.	MAF_INRAE=10.759;MAF_USDA=2.459
NC_035080.1	44901049	.	G	T	.	.	MAF_USDA=10.0
NC_035080.1	44901265	.	T	A	.	.	MAF_INRAE=5.263;MAF_USDA=7.647
NC_035080.1	44901300	.	C	G	.	.	MAF_INRAE=4.167;MAF_USDA=4.706
NC_035080.1	44901305	.	C	T	.	.	MAF_USDA=9.016
NC_035080.1	44901327	.	G	A	.	.	MAF_INRAE=10.526
NC_035080.1	44901758	.	C	G	.	.	MAF_INRAE=13.291;MAF_USDA=10.0
NC_035080.1	44901819	.	T	C	.	.	MAF_USDA=2.459
NC_035080.1	44901947	.	G	T	.	.	MAF_USDA=38.525
NC_035080.1	44902082	.	T	C	.	.	MAF_INRAE=31.013;MAF_USDA=16.471
NC_035080.1	44902130	.	A	G	.	.	MAF_USDA=18.852
NC_035080.1	44902313	.	C	A	.	.	MAF_USDA=8.197
NC_035080.1	44902749	.	G	C	.	.	MAF_INRAE=20.886
NC_035080.1	44903084	.	C	A	.	.	MAF_INRAE=10.0;MAF_USDA=28.824
NC_035080.1	44903118	.	T	G	.	.	MAF_INRAE=25.316;MAF_USDA=14.118
NC_035080.1	44903272	.	G	C	.	.	MAF_INRAE=31.013;MAF_USDA=17.059
NC_035080.1	44903374	.	T	C	.	.	MAF_USDA=1.176
NC_035080.1	44903487	.	A	C	.	.	MAF_INRAE=9.167;MAF_USDA=29.412
NC_035080.1	44903585	.	G	T	.	.	MAF_USDA=8.197
NC_035080.1	44903600	.	C	T	.	.	MAF_USDA=37.705
NC_035080.1	44904087	.	C	T	.	.	MAF_INRAE=5.263;MAF_USDA=6.25
NC_035080.1	44904206	.	C	A	.	.	MAF_INRAE=12.658;MAF_USDA=5.882
NC_035080.1	44904222	.	G	A	.	.	MAF_USDA=19.672
NC_035080.1	44904331	.	T	A	.	.	MAF_INRAE=5.263
NC_035080.1	44904581	.	T	A	.	.	MAF_INRAE=9.167;MAF_USDA=30.0
NC_035080.1	44904758	.	T	G	.	.	MAF_INRAE=5.263;MAF_USDA=6.25
NC_035080.1	44904981	.	C	T	.	.	MAF_USDA=2.459
NC_035080.1	44905025	.	C	T	.	.	MAF_USDA=1.639
NC_035080.1	44905045	.	G	T	.	.	MAF_USDA=4.918
NC_035080.1	44905073	.	G	C	.	.	MAF_INRAE=9.167;MAF_USDA=42.353
NC_035080.1	44905239	.	T	G	.	.	MAF_INRAE=9.167;MAF_USDA=29.412
NC_035080.1	44905375	.	C	A	.	.	MAF_INRAE=9.167;MAF_USDA=41.765
NC_035080.1	44905389	.	T	A	.	.	MAF_INRAE=9.167;MAF_USDA=29.412
NC_035080.1	44905631	.	C	T	.	.	MAF_USDA=11.475
NC_035080.1	44905633	.	G	C	.	.	MAF_USDA=11.475
NC_035080.1	44905669	.	A	C	.	.	MAF_USDA=39.344
NC_035080.1	44905673	.	A	G	.	.	MAF_USDA=11.475
NC_035080.1	44905778	.	C	A	.	.	MAF_USDA=2.459
NC_035080.1	44905996	.	G	T	.	.	MAF_INRAE=39.873;MAF_USDA=24.706
NC_035080.1	44906010	.	C	T	.	.	MAF_USDA=2.459
NC_035080.1	44906143	.	G	T	.	.	MAF_USDA=1.667
NC_035080.1	44906197	.	C	T	.	.	MAF_USDA=4.098
NC_035080.1	44906428	.	T	C	.	.	MAF_INRAE=9.167;MAF_USDA=42.353
NC_035080.1	44906555	.	G	T	.	.	MAF_USDA=11.475
NC_035080.1	44906647	.	G	T	.	.	MAF_USDA=11.475
NC_035080.1	44906651	.	G	T	.	.	MAF_INRAE=5.0
NC_035080.1	44906669	.	C	T	.	.	MAF_INRAE=31.646;MAF_USDA=17.262
NC_035080.1	44906810	.	A	C	.	.	MAF_INRAE=13.291;MAF_USDA=7.647
NC_035080.1	44906879	.	T	C	.	.	MAF_INRAE=9.167;MAF_USDA=29.412
NC_035080.1	44906961	.	G	A	.	.	MAF_INRAE=21.519
NC_035080.1	44907025	.	T	C	.	.	MAF_INRAE=25.316;MAF_USDA=14.706
NC_035080.1	44907063	.	C	T	.	.	MAF_INRAE=5.0
NC_035080.1	44907379	.	T	G	.	.	MAF_INRAE=21.519
NC_035080.1	44907418	.	A	G	.	.	MAF_INRAE=9.167;MAF_USDA=28.824
NC_035080.1	44907463	.	C	A	.	.	MAF_INRAE=9.167;MAF_USDA=28.824
NC_035080.1	44907571	.	C	T	.	.	MAF_USDA=39.344
NC_035080.1	44907791	.	C	T	.	.	MAF_INRAE=5.0
NC_035080.1	44907804	.	G	T	.	.	MAF_USDA=30.328
NC_035080.1	44907957	.	G	A	.	.	MAF_USDA=31.148
NC_035080.1	44908008	.	T	C	.	.	MAF_INRAE=2.5
NC_035080.1	44908117	.	A	C	.	.	MAF_USDA=1.639
NC_035080.1	44908121	.	C	A	.	.	MAF_INRAE=39.241;MAF_USDA=24.118
NC_035080.1	44908209	.	A	C	.	.	MAF_INRAE=9.167;MAF_USDA=28.824
NC_035080.1	44908282	.	A	G	.	.	MAF_USDA=39.344
NC_035080.1	44908550	.	C	T	.	.	MAF_INRAE=9.167;MAF_USDA=42.941
NC_035080.1	44908551	.	A	G	.	.	MAF_INRAE=9.167;MAF_USDA=28.235
NC_035080.1	44908557	.	C	A	.	.	MAF_INRAE=13.924;MAF_USDA=8.235
NC_035080.1	44908611	.	G	C	.	.	MAF_INRAE=3.333;MAF_USDA=4.706
NC_035080.1	44908949	.	C	T	.	.	MAF_INRAE=43.038;MAF_USDA=30.0
NC_035080.1	44909085	.	C	T	.	.	MAF_USDA=3.279
NC_035080.1	44909268	.	G	T	.	.	MAF_INRAE=9.167;MAF_USDA=40.588
NC_035080.1	44909278	.	G	T	.	.	MAF_INRAE=9.167;MAF_USDA=31.176
NC_035080.1	44909479	.	G	A	.	.	MAF_INRAE=22.152
NC_035080.1	44909549	.	T	A	.	.	MAF_USDA=9.836
NC_035080.1	44909748	.	C	G	.	.	MAF_USDA=8.333
NC_035080.1	44909750	.	G	T	.	.	MAF_USDA=8.333
NC_035080.1	44909753	.	G	A	.	.	MAF_USDA=8.333
NC_035080.1	44909775	.	T	A	.	.	MAF_INRAE=5.0
NC_035080.1	44909776	.	G	T	.	.	MAF_INRAE=12.658
NC_035080.1	44909800	.	G	A	.	.	MAF_INRAE=39.873;MAF_USDA=24.706
NC_035080.1	44909807	.	T	A	.	.	MAF_USDA=1.639
NC_035080.1	44909823	.	G	A	.	.	MAF_INRAE=5.263;MAF_USDA=6.25
NC_035080.1	44909846	.	G	A	.	.	MAF_USDA=1.639
NC_035080.1	44909879	.	T	G	.	.	MAF_INRAE=8.333;MAF_USDA=2.459
NC_035080.1	44909880	.	A	C	.	.	MAF_INRAE=8.333;MAF_USDA=2.459
NC_035080.1	44909950	.	A	G	.	.	MAF_INRAE=5.263;MAF_USDA=6.25
NC_035080.1	44910072	.	G	A	.	.	MAF_INRAE=33.544;MAF_USDA=22.941
NC_035080.1	44910237	.	G	T	.	.	MAF_INRAE=2.5
NC_035080.1	44910324	.	T	C	.	.	MAF_USDA=30.833
NC_035080.1	44910333	.	C	T	.	.	MAF_INRAE=20.886
NC_035080.1	44910521	.	C	A	.	.	MAF_INRAE=12.025;MAF_USDA=6.557
NC_035080.1	44910564	.	C	T	.	.	MAF_INRAE=10.526
NC_035080.1	44910598	.	T	G	.	.	MAF_INRAE=9.167;MAF_USDA=42.353
NC_035080.1	44910612	.	T	A	.	.	MAF_INRAE=5.263;MAF_USDA=7.647
NC_035080.1	44910734	.	T	C	.	.	MAF_INRAE=21.519
NC_035080.1	44910849	.	G	C	.	.	MAF_INRAE=1.667;MAF_USDA=2.459
NC_035080.1	44910961	.	G	T	.	.	MAF_INRAE=9.167;MAF_USDA=29.412
NC_035080.1	44910967	.	G	A	.	.	MAF_INRAE=31.013;MAF_USDA=20.0
NC_035080.1	44910982	.	G	T	.	.	MAF_USDA=39.344
NC_035080.1	44911231	.	T	C	.	.	MAF_INRAE=46.835;MAF_USDA=17.059
NC_035080.1	44911244	.	A	G	.	.	MAF_INRAE=31.646;MAF_USDA=22.353
NC_035080.1	44911312	.	G	C	.	.	MAF_USDA=40.0
NC_035080.1	44911413	.	T	A	.	.	MAF_USDA=4.098
NC_035080.1	44911558	.	C	T	.	.	MAF_INRAE=8.333;MAF_USDA=2.459
NC_035080.1	44911675	.	C	A	.	.	MAF_USDA=18.852
NC_035080.1	44911766	.	T	G	.	.	MAF_INRAE=9.167;MAF_USDA=42.353
NC_035080.1	44911784	.	T	C	.	.	MAF_INRAE=39.873;MAF_USDA=41.667
NC_035080.1	44911785	.	C	A	.	.	MAF_INRAE=21.519
NC_035080.1	44911834	.	G	A	.	.	MAF_USDA=28.235
NC_035080.1	44911875	.	T	A	.	.	MAF_INRAE=9.167;MAF_USDA=42.353
NC_035080.1	44912003	.	A	G	.	.	MAF_USDA=31.148
NC_035080.1	44912006	.	T	G	.	.	MAF_INRAE=12.025;MAF_USDA=8.824
NC_035080.1	44912007	.	T	G	.	.	MAF_INRAE=9.167;MAF_USDA=29.412
NC_035080.1	44912310	.	A	C	.	.	MAF_USDA=9.016
NC_035080.1	44912314	.	T	A	.	.	MAF_USDA=10.656
NC_035080.1	44912415	.	C	A	.	.	MAF_USDA=9.016
NC_035080.1	44912424	.	T	C	.	.	MAF_USDA=9.016
NC_035080.1	44912431	.	C	A	.	.	MAF_INRAE=31.646;MAF_USDA=37.5
NC_035080.1	44912462	.	A	G	.	.	MAF_USDA=10.656
NC_035080.1	44912467	.	G	A	.	.	MAF_USDA=15.574
NC_035080.1	44912472	.	T	C	.	.	MAF_USDA=13.934
NC_035080.1	44912476	.	T	A	.	.	MAF_USDA=11.475
NC_035080.1	44912479	.	T	C	.	.	MAF_USDA=1.639
NC_035080.1	44912482	.	C	T	.	.	MAF_USDA=16.393
NC_035080.1	44912493	.	C	T	.	.	MAF_USDA=1.639
NC_035080.1	44912495	.	A	G	.	.	MAF_USDA=13.115
NC_035080.1	44912699	.	A	T	.	.	MAF_INRAE=20.886;MAF_USDA=39.344
NC_035080.1	44913040	.	G	T	.	.	MAF_USDA=18.033
NC_035080.1	44913047	.	T	G	.	.	MAF_INRAE=1.667;MAF_USDA=2.459
NC_035080.1	44913049	.	A	C	.	.	MAF_USDA=9.016
NC_035080.1	44913083	.	G	T	.	.	MAF_USDA=6.25
NC_035080.1	44913138	.	T	C	.	.	MAF_USDA=12.295
NC_035080.1	44913165	.	G	C	.	.	MAF_USDA=40.164
NC_035080.1	44913214	.	C	A	.	.	MAF_INRAE=9.167;MAF_USDA=28.824
NC_035080.1	44913295	.	A	G	.	.	MAF_INRAE=10.0;MAF_USDA=28.824
NC_035080.1	44913371	.	A	T	.	.	MAF_INRAE=12.025;MAF_USDA=6.557
NC_035080.1	44913381	.	C	A	.	.	MAF_USDA=30.328
NC_035080.1	44913422	.	T	C	.	.	MAF_INRAE=10.526
NC_035080.1	44913460	.	C	G	.	.	MAF_INRAE=21.519
NC_035080.1	44913512	.	T	G	.	.	MAF_INRAE=31.646;MAF_USDA=18.033
NC_035080.1	44913539	.	G	A	.	.	MAF_INRAE=5.0
NC_035080.1	44913664	.	C	A	.	.	MAF_INRAE=4.167
NC_035080.1	44913837	.	G	A	.	.	MAF_USDA=9.836
NC_035080.1	44913895	.	A	T	.	.	MAF_USDA=40.164
NC_035080.1	44913900	.	A	C	.	.	MAF_INRAE=4.167
NC_035080.1	44913955	.	G	A	.	.	MAF_INRAE=10.526
NC_035080.1	44914159	.	A	T	.	.	MAF_USDA=8.333
NC_035080.1	44914320	.	T	A	.	.	MAF_INRAE=5.263;MAF_USDA=7.059
NC_035080.1	44914403	.	T	C	.	.	MAF_INRAE=12.025;MAF_USDA=8.197
NC_035080.1	44914481	.	T	G	.	.	MAF_INRAE=31.646;MAF_USDA=16.471
NC_035080.1	44914524	.	T	A	.	.	MAF_USDA=11.475
NC_035080.1	44914743	.	A	T	.	.	MAF_USDA=38.983
NC_035080.1	44915210	.	A	C	.	.	MAF_USDA=6.25
NC_035080.1	44915271	.	A	C	.	.	MAF_USDA=5.738
NC_035080.1	44915324	.	G	T	.	.	MAF_USDA=5.738
NC_035080.1	44915414	.	T	A	.	.	MAF_USDA=10.417
NC_035080.1	44915416	.	G	T	.	.	MAF_USDA=10.417
NC_035080.1	44915418	.	G	T	.	.	MAF_USDA=10.417
NC_035080.1	44915420	.	C	A	.	.	MAF_USDA=10.417
NC_035080.1	44915697	.	T	C	.	.	MAF_INRAE=17.089;MAF_USDA=18.824
NC_035080.1	44915892	.	T	G	.	.	MAF_USDA=10.417
NC_035080.1	44916056	.	C	T	.	.	MAF_INRAE=7.595;MAF_USDA=50.0
NC_035080.1	44916222	.	G	T	.	.	MAF_INRAE=21.667;MAF_USDA=16.393
NC_035080.1	44916233	.	C	T	.	.	MAF_INRAE=14.167;MAF_USDA=7.377
NC_035080.1	44916244	.	T	C	.	.	MAF_USDA=2.459
NC_035080.1	44916248	.	A	G	.	.	MAF_USDA=2.459
NC_035080.1	44916481	.	G	T	.	.	MAF_USDA=25.41
NC_035080.1	44916511	.	G	A	.	.	MAF_USDA=2.459
NC_035080.1	44916512	.	A	C	.	.	MAF_USDA=4.098
NC_035080.1	44916525	.	C	T	.	.	MAF_USDA=24.59
NC_035080.1	44916537	.	T	A	.	.	MAF_INRAE=7.5;MAF_USDA=7.377
NC_035080.1	44916539	.	T	C	.	.	MAF_USDA=13.934
NC_035080.1	44916749	.	A	C	.	.	MAF_INRAE=5.263
NC_035080.1	44916931	.	A	C	.	.	MAF_INRAE=12.658
NC_035080.1	44916934	.	G	T	.	.	MAF_INRAE=21.519
NC_035080.1	44916955	.	T	G	.	.	MAF_INRAE=4.167
NC_035080.1	44917049	.	C	T	.	.	MAF_INRAE=4.167
NC_035080.1	44917120	.	C	T	.	.	MAF_USDA=3.279
NC_035080.1	44917135	.	C	A	.	.	MAF_INRAE=8.333;MAF_USDA=2.459
NC_035080.1	44917139	.	G	T	.	.	MAF_INRAE=9.167;MAF_USDA=28.824
NC_035080.1	44917170	.	C	T	.	.	MAF_INRAE=13.291;MAF_USDA=8.824
NC_035080.1	44917182	.	G	A	.	.	MAF_INRAE=21.519
NC_035080.1	44917211	.	G	A	.	.	MAF_USDA=5.738
NC_035080.1	44917389	.	A	C	.	.	MAF_INRAE=9.167;MAF_USDA=29.412
NC_035080.1	44917512	.	G	T	.	.	MAF_INRAE=9.167;MAF_USDA=41.765
NC_035080.1	44917515	.	T	C	.	.	MAF_INRAE=9.167;MAF_USDA=41.176
NC_035080.1	44917598	.	A	G	.	.	MAF_INRAE=2.5
NC_035080.1	44917602	.	A	G	.	.	MAF_INRAE=10.0;MAF_USDA=30.588
NC_035080.1	44917629	.	G	A	.	.	MAF_USDA=37.705
NC_035080.1	44917682	.	T	A	.	.	MAF_USDA=38.525
NC_035080.1	44917926	.	G	C	.	.	MAF_INRAE=5.0
NC_035080.1	44918147	.	G	A	.	.	MAF_INRAE=10.526
NC_035080.1	44918576	.	C	A	.	.	MAF_INRAE=6.667
NC_035080.1	44918688	.	C	T	.	.	MAF_INRAE=21.519
NC_035080.1	44918866	.	C	T	.	.	MAF_INRAE=25.316;MAF_USDA=14.706
NC_035080.1	44918930	.	C	T	.	.	MAF_INRAE=9.167;MAF_USDA=29.412
NC_035080.1	44918941	.	T	G	.	.	MAF_INRAE=4.167;MAF_USDA=5.294
NC_035080.1	44919027	.	C	T	.	.	MAF_USDA=12.353
NC_035080.1	44919038	.	C	T	.	.	MAF_USDA=8.197
NC_035080.1	44919253	.	T	A	.	.	MAF_USDA=2.459
NC_035080.1	44919335	.	G	C	.	.	MAF_USDA=4.918
NC_035080.1	44919357	.	C	T	.	.	MAF_INRAE=21.519
NC_035080.1	44919450	.	A	G	.	.	MAF_INRAE=9.167;MAF_USDA=30.0
NC_035080.1	44919745	.	A	C	.	.	MAF_INRAE=39.873;MAF_USDA=24.118
NC_035080.1	44919806	.	C	T	.	.	MAF_USDA=37.705
NC_035080.1	44919882	.	C	A	.	.	MAF_INRAE=2.5
NC_035080.1	44919883	.	A	G	.	.	MAF_INRAE=9.167;MAF_USDA=30.0
NC_035080.1	44919931	.	G	C	.	.	MAF_USDA=28.333
NC_035080.1	44920060	.	G	T	.	.	MAF_INRAE=9.167;MAF_USDA=29.412
NC_035080.1	44920315	.	G	A	.	.	MAF_INRAE=3.333;MAF_USDA=5.294
NC_035080.1	44920374	.	C	A	.	.	MAF_INRAE=5.0
NC_035080.1	44920409	.	A	G	.	.	MAF_INRAE=5.263;MAF_USDA=6.25
NC_035080.1	44920605	.	C	T	.	.	MAF_USDA=27.381
NC_035080.1	44922228	.	G	A	.	.	MAF_USDA=3.614
NC_035080.1	44923127	.	A	C	.	.	MAF_USDA=41.667
NC_035080.1	44923218	.	G	A	.	.	MAF_USDA=20.833
NC_035080.1	44923261	.	C	T	.	.	MAF_USDA=6.25
NC_035080.1	44923411	.	G	T	.	.	MAF_USDA=5.738
NC_035080.1	44923445	.	T	A	.	.	MAF_INRAE=10.526
NC_035080.1	44923607	.	G	T	.	.	MAF_USDA=4.118
NC_035080.1	44923647	.	G	T	.	.	MAF_INRAE=12.025;MAF_USDA=6.557
NC_035080.1	44923668	.	G	A	.	.	MAF_INRAE=31.646;MAF_USDA=18.033
NC_035080.1	44923694	.	G	T	.	.	MAF_INRAE=21.519
NC_035080.1	44923709	.	A	G	.	.	MAF_INRAE=21.519
NC_035080.1	44923867	.	G	T	.	.	MAF_INRAE=1.667;MAF_USDA=2.459
NC_035080.1	44923905	.	A	G	.	.	MAF_INRAE=13.291;MAF_USDA=7.647
NC_035080.1	44924094	.	G	A,T	.	.	MAF_INRAE=5.263;MAF_USDA=5.0
NC_035080.1	44924139	.	C	T	.	.	MAF_USDA=8.197
NC_035080.1	44924175	.	G	A	.	.	MAF_INRAE=9.167;MAF_USDA=29.412
NC_035080.1	44924195	.	T	C	.	.	MAF_INRAE=31.646;MAF_USDA=17.059
NC_035080.1	44924310	.	C	T	.	.	MAF_USDA=2.459
NC_035080.1	44924329	.	C	G	.	.	MAF_INRAE=8.333;MAF_USDA=2.459
NC_035080.1	44924482	.	C	A	.	.	MAF_INRAE=9.167;MAF_USDA=28.824
NC_035080.1	44924608	.	T	C	.	.	MAF_USDA=6.25
NC_035080.1	44924633	.	A	G	.	.	MAF_INRAE=21.519
NC_035080.1	44924671	.	G	C	.	.	MAF_USDA=1.639
NC_035080.1	44924824	.	G	A	.	.	MAF_USDA=10.417
NC_035080.1	44924972	.	C	T	.	.	MAF_INRAE=5.0
NC_035080.1	44925016	.	C	T	.	.	MAF_INRAE=21.519
NC_035080.1	44925353	.	A	G	.	.	MAF_INRAE=9.167;MAF_USDA=30.0
NC_035080.1	44925695	.	C	T	.	.	MAF_INRAE=5.263;MAF_USDA=6.25
NC_035080.1	44925746	.	C	A	.	.	MAF_INRAE=14.167;MAF_USDA=5.882
NC_035080.1	44925884	.	A	T	.	.	MAF_USDA=37.705
NC_035080.1	44925885	.	G	A	.	.	MAF_USDA=37.705
NC_035080.1	44925886	.	C	A	.	.	MAF_USDA=37.705
NC_035080.1	44926166	.	G	C	.	.	MAF_INRAE=9.167;MAF_USDA=40.588
NC_035080.1	44926340	.	C	A	.	.	MAF_USDA=3.279
NC_035080.1	44926525	.	G	T	.	.	MAF_INRAE=22.5
NC_035080.1	44926539	.	T	A	.	.	MAF_INRAE=9.167;MAF_USDA=30.588
NC_035080.1	44926715	.	C	T	.	.	MAF_INRAE=9.167;MAF_USDA=39.344
NC_035080.1	44926841	.	A	T	.	.	MAF_INRAE=3.333
NC_035080.1	44926968	.	G	A	.	.	MAF_USDA=4.706
NC_035080.1	44927126	.	A	G	.	.	MAF_INRAE=14.167
NC_035080.1	44927159	.	C	T	.	.	MAF_INRAE=39.873;MAF_USDA=25.882
NC_035080.1	44927167	.	C	T	.	.	MAF_INRAE=31.646;MAF_USDA=17.059
NC_035080.1	44927252	.	T	A	.	.	MAF_USDA=8.197
NC_035080.1	44927320	.	G	A	.	.	MAF_USDA=13.529
NC_035080.1	44927529	.	A	T	.	.	MAF_INRAE=31.013;MAF_USDA=17.262
NC_035080.1	44927545	.	A	T	.	.	MAF_USDA=11.667
NC_035080.1	44927687	.	G	A	.	.	MAF_INRAE=31.646;MAF_USDA=17.059
NC_035080.1	44927765	.	C	T	.	.	MAF_USDA=2.459
NC_035080.1	44927801	.	A	G	.	.	MAF_USDA=3.279
NC_035080.1	44927835	.	A	G	.	.	MAF_INRAE=9.167;MAF_USDA=28.235
NC_035080.1	44928018	.	G	T	.	.	MAF_INRAE=20.253
NC_035080.1	44928090	.	T	A	.	.	MAF_USDA=6.557
NC_035080.1	44928106	.	A	C	.	.	MAF_USDA=1.639
NC_035080.1	44928111	.	T	A	.	.	MAF_INRAE=9.167;MAF_USDA=29.412
NC_035080.1	44928164	.	A	G	.	.	MAF_INRAE=39.873;MAF_USDA=24.706
NC_035080.1	44928247	.	C	A	.	.	MAF_USDA=5.738
NC_035080.1	44928283	.	A	G	.	.	MAF_INRAE=8.333;MAF_USDA=2.459
NC_035080.1	44928302	.	G	T	.	.	MAF_INRAE=8.333;MAF_USDA=2.459
NC_035080.1	44928377	.	G	A	.	.	MAF_USDA=2.459
NC_035080.1	44928392	.	A	T	.	.	MAF_USDA=4.098
NC_035080.1	44928403	.	G	A	.	.	MAF_INRAE=9.167;MAF_USDA=29.412
NC_035080.1	44928534	.	A	G	.	.	MAF_INRAE=9.167;MAF_USDA=29.412
NC_035080.1	44928552	.	C	T	.	.	MAF_INRAE=12.025;MAF_USDA=6.557
NC_035080.1	44928802	.	G	T	.	.	MAF_INRAE=7.5;MAF_USDA=3.279
NC_035080.1	44928983	.	T	G	.	.	MAF_INRAE=9.167;MAF_USDA=28.235
NC_035080.1	44929121	.	T	C	.	.	MAF_INRAE=5.263;MAF_USDA=6.25
NC_035080.1	44929590	.	T	A	.	.	MAF_INRAE=5.263;MAF_USDA=6.25
NC_035080.1	44929673	.	C	T	.	.	MAF_USDA=2.459
NC_035080.1	44930095	.	C	T	.	.	MAF_INRAE=17.089;MAF_USDA=18.235
NC_035080.1	44930159	.	G	T	.	.	MAF_USDA=3.279
NC_035080.1	44930346	.	T	C	.	.	MAF_INRAE=20.886
NC_035080.1	44930379	.	T	G	.	.	MAF_USDA=38.525
NC_035080.1	44930457	.	G	A	.	.	MAF_USDA=4.706
NC_035080.1	44930458	.	C	A	.	.	MAF_INRAE=5.263;MAF_USDA=6.25
NC_035080.1	44931209	.	T	C	.	.	MAF_USDA=19.672
NC_035080.1	44931273	.	A	T	.	.	MAF_INRAE=5.263;MAF_USDA=6.25
NC_035080.1	44931310	.	G	T	.	.	MAF_INRAE=9.167;MAF_USDA=29.167
NC_035080.1	44931332	.	C	T	.	.	MAF_INRAE=31.646;MAF_USDA=16.471
NC_035080.1	44931350	.	C	A	.	.	MAF_USDA=15.574
NC_035080.1	44931780	.	C	A	.	.	MAF_USDA=2.459
NC_035080.1	44931872	.	C	T	.	.	MAF_USDA=40.164
NC_035080.1	44931950	.	G	T	.	.	MAF_USDA=3.279
NC_035080.1	44931951	.	A	T	.	.	MAF_USDA=3.279
NC_035080.1	44931987	.	G	C	.	.	MAF_INRAE=5.263;MAF_USDA=6.25
NC_035080.1	44931990	.	A	G	.	.	MAF_INRAE=10.526
NC_035080.1	44932160	.	C	A	.	.	MAF_INRAE=9.167;MAF_USDA=28.235
NC_035080.1	44932455	.	A	C	.	.	MAF_INRAE=5.263;MAF_USDA=6.25
NC_035080.1	44932529	.	T	C	.	.	MAF_INRAE=5.263;MAF_USDA=6.25
NC_035080.1	44932537	.	C	T	.	.	MAF_INRAE=8.333;MAF_USDA=2.459
NC_035080.1	44932546	.	C	T	.	.	MAF_INRAE=5.263
NC_035080.1	44932562	.	C	G	.	.	MAF_USDA=1.639
NC_035080.1	44932725	.	C	T	.	.	MAF_USDA=8.197
NC_035080.1	44932912	.	T	C	.	.	MAF_INRAE=4.167;MAF_USDA=5.294
NC_035080.1	44932945	.	T	A	.	.	MAF_USDA=40.164
NC_035080.1	44932955	.	C	T	.	.	MAF_USDA=40.164
NC_035080.1	44933117	.	G	A	.	.	MAF_USDA=18.333
NC_035080.1	44933315	.	T	A	.	.	MAF_INRAE=12.025;MAF_USDA=6.557
NC_035080.1	44933586	.	G	C	.	.	MAF_USDA=4.918
NC_035080.1	44933701	.	G	A	.	.	MAF_USDA=1.639
NC_035080.1	44933900	.	C	G	.	.	MAF_USDA=3.529
NC_035080.1	44933952	.	G	T	.	.	MAF_INRAE=10.526
NC_035080.1	44933994	.	A	G	.	.	MAF_INRAE=31.646;MAF_USDA=17.059
NC_035080.1	44934030	.	C	T	.	.	MAF_INRAE=13.291;MAF_USDA=8.824
NC_035080.1	44934339	.	C	A	.	.	MAF_INRAE=8.333;MAF_USDA=2.459
NC_035080.1	44934627	.	G	T	.	.	MAF_USDA=1.639
NC_035080.1	44934632	.	G	T	.	.	MAF_USDA=3.279
NC_035080.1	44934633	.	C	T	.	.	MAF_USDA=3.279
NC_035080.1	44934755	.	G	T	.	.	MAF_USDA=10.656
NC_035080.1	44934881	.	T	A	.	.	MAF_INRAE=30.0
NC_035080.1	44934883	.	T	A	.	.	MAF_INRAE=10.833
NC_035080.1	44934884	.	T	A	.	.	MAF_INRAE=26.667
NC_035080.1	44934891	.	T	A	.	.	MAF_USDA=8.333
NC_035080.1	44935100	.	T	G	.	.	MAF_USDA=9.167
NC_035080.1	44935107	.	T	C	.	.	MAF_INRAE=10.526
NC_035080.1	44935520	.	T	G	.	.	MAF_INRAE=12.025;MAF_USDA=2.459
NC_035080.1	44935707	.	T	C	.	.	MAF_INRAE=9.167;MAF_USDA=28.571
NC_035080.1	44935726	.	G	T	.	.	MAF_USDA=11.475
NC_035080.1	44935760	.	A	C	.	.	MAF_USDA=11.475
NC_035080.1	44935776	.	T	C	.	.	MAF_INRAE=9.167;MAF_USDA=29.412
NC_035080.1	44935777	.	A	T	.	.	MAF_INRAE=9.167;MAF_USDA=29.412
NC_035080.1	44935892	.	G	A	.	.	MAF_INRAE=5.263;MAF_USDA=6.25
NC_035080.1	44936034	.	T	A	.	.	MAF_USDA=33.333
NC_035080.1	44936080	.	C	A	.	.	MAF_INRAE=9.167;MAF_USDA=28.824
NC_035080.1	44936116	.	C	A	.	.	MAF_INRAE=5.0;MAF_USDA=14.881
NC_035080.1	44936117	.	A	G	.	.	MAF_INRAE=5.0;MAF_USDA=14.706
NC_035080.1	44936160	.	G	T	.	.	MAF_INRAE=10.526;MAF_USDA=8.333
NC_035080.1	44936300	.	A	G	.	.	MAF_INRAE=5.263;MAF_USDA=6.25
NC_035080.1	44936424	.	C	A	.	.	MAF_INRAE=9.167;MAF_USDA=29.412
NC_035080.1	44936464	.	A	G	.	.	MAF_USDA=4.098
NC_035080.1	44936472	.	T	A	.	.	MAF_INRAE=9.167;MAF_USDA=28.824
NC_035080.1	44936515	.	A	T	.	.	MAF_INRAE=13.291;MAF_USDA=8.235
NC_035080.1	44936619	.	A	G	.	.	MAF_INRAE=7.5;MAF_USDA=27.647
NC_035080.1	44936652	.	A	G	.	.	MAF_USDA=4.167
NC_035080.1	44937006	.	C	T	.	.	MAF_USDA=11.475
NC_035080.1	44937113	.	A	C	.	.	MAF_INRAE=5.0
NC_035080.1	44937222	.	C	G	.	.	MAF_USDA=3.279
NC_035080.1	44937253	.	A	C	.	.	MAF_USDA=1.639
NC_035080.1	44937304	.	T	C	.	.	MAF_USDA=4.118
NC_035080.1	44937371	.	G	A	.	.	MAF_INRAE=8.333;MAF_USDA=2.459
NC_035080.1	44937394	.	C	T	.	.	MAF_INRAE=9.167;MAF_USDA=29.412
NC_035080.1	44937435	.	T	C	.	.	MAF_INRAE=31.013;MAF_USDA=17.059
NC_035080.1	44937477	.	A	T	.	.	MAF_INRAE=10.0;MAF_USDA=29.412
NC_035080.1	44937566	.	C	T	.	.	MAF_INRAE=4.167
NC_035080.1	44937736	.	C	T	.	.	MAF_USDA=17.213
NC_035080.1	44937963	.	A	T	.	.	MAF_USDA=10.417
NC_035080.1	44938101	.	C	T	.	.	MAF_INRAE=21.519
NC_035080.1	44938123	.	A	T	.	.	MAF_USDA=4.706
NC_035080.1	44938147	.	G	C	.	.	MAF_USDA=4.098
NC_035080.1	44938219	.	G	A	.	.	MAF_INRAE=39.873;MAF_USDA=25.294
NC_035080.1	44938276	.	C	A	.	.	MAF_USDA=1.639
NC_035080.1	44938309	.	T	C	.	.	MAF_INRAE=20.886
NC_035080.1	44938312	.	G	A	.	.	MAF_INRAE=34.177;MAF_USDA=22.353
NC_035080.1	44938544	.	A	G	.	.	MAF_INRAE=5.0;MAF_USDA=2.459
NC_035080.1	44938573	.	C	T	.	.	MAF_USDA=9.016
NC_035080.1	44938600	.	G	A	.	.	MAF_USDA=9.016
NC_035080.1	44938643	.	T	C	.	.	MAF_USDA=18.033
NC_035080.1	44938801	.	C	T	.	.	MAF_INRAE=21.519
NC_035080.1	44938870	.	T	A	.	.	MAF_INRAE=39.241;MAF_USDA=41.667
NC_035080.1	44939056	.	G	T	.	.	MAF_USDA=39.344
NC_035080.1	44939132	.	C	A	.	.	MAF_INRAE=31.646;MAF_USDA=17.059
NC_035080.1	44939147	.	A	C	.	.	MAF_INRAE=20.886
NC_035080.1	44939218	.	T	C	.	.	MAF_USDA=2.459
NC_035080.1	44939479	.	G	T	.	.	MAF_INRAE=3.333
NC_035080.1	44939559	.	G	A	.	.	MAF_USDA=1.639
NC_035080.1	44939652	.	A	G	.	.	MAF_INRAE=33.333
NC_035080.1	44939679	.	G	C	.	.	MAF_INRAE=8.333
NC_035080.1	44939686	.	A	G	.	.	MAF_INRAE=8.333;MAF_USDA=16.667
NC_035080.1	44939692	.	T	A	.	.	MAF_INRAE=8.333;MAF_USDA=8.333
NC_035080.1	44939697	.	G	T	.	.	MAF_INRAE=7.5;MAF_USDA=8.333
NC_035080.1	44939701	.	A	T	.	.	MAF_INRAE=8.333;MAF_USDA=6.25
NC_035080.1	44939702	.	T	A	.	.	MAF_INRAE=8.333;MAF_USDA=9.412
NC_035080.1	44939716	.	A	G	.	.	MAF_INRAE=6.667;MAF_USDA=10.0
NC_035080.1	44939721	.	A	G	.	.	MAF_INRAE=6.667
NC_035080.1	44939825	.	A	C	.	.	MAF_INRAE=2.5
NC_035080.1	44939826	.	T	C	.	.	MAF_INRAE=2.5
NC_035080.1	44939828	.	T	G	.	.	MAF_INRAE=3.333
NC_035080.1	44939856	.	C	T	.	.	MAF_INRAE=12.5
NC_035080.1	44939857	.	A	G	.	.	MAF_INRAE=12.5
NC_035080.1	44939887	.	A	T	.	.	MAF_INRAE=14.167
NC_035080.1	44939892	.	C	G	.	.	MAF_INRAE=15.0
NC_035080.1	44939905	.	G	T	.	.	MAF_INRAE=12.5
NC_035080.1	44939922	.	G	C	.	.	MAF_INRAE=11.667
NC_035080.1	44939928	.	T	C	.	.	MAF_INRAE=10.833
NC_035080.1	44939929	.	G	T	.	.	MAF_INRAE=10.833
NC_035080.1	44939934	.	C	A	.	.	MAF_INRAE=10.0
NC_035080.1	44939938	.	A	T	.	.	MAF_INRAE=10.0
NC_035080.1	44939966	.	T	G	.	.	MAF_INRAE=5.0
NC_035080.1	44939980	.	A	T	.	.	MAF_INRAE=2.5
NC_035080.1	44939986	.	T	A	.	.	MAF_INRAE=1.667
NC_035080.1	44940354	.	C	T	.	.	MAF_INRAE=21.519
NC_035080.1	44940463	.	G	C	.	.	MAF_INRAE=9.167;MAF_USDA=41.765
NC_035080.1	44940686	.	C	T	.	.	MAF_INRAE=39.873;MAF_USDA=24.706
NC_035080.1	44940688	.	G	A	.	.	MAF_INRAE=8.333;MAF_USDA=2.459
NC_035080.1	44940693	.	T	G	.	.	MAF_INRAE=9.167;MAF_USDA=28.824
NC_035080.1	44940744	.	G	A	.	.	MAF_INRAE=8.333;MAF_USDA=1.639
NC_035080.1	44940892	.	C	G	.	.	MAF_USDA=4.706
NC_035080.1	44940962	.	G	A	.	.	MAF_USDA=5.738
NC_035080.1	44940966	.	G	A	.	.	MAF_USDA=11.475
NC_035080.1	44941032	.	G	T	.	.	MAF_USDA=40.164
NC_035080.1	44941066	.	T	A	.	.	MAF_INRAE=9.167;MAF_USDA=28.235
NC_035080.1	44941132	.	G	A	.	.	MAF_USDA=1.639
NC_035080.1	44941202	.	C	A	.	.	MAF_USDA=26.786
NC_035080.1	44941421	.	G	A	.	.	MAF_INRAE=25.0;MAF_USDA=12.651
NC_035080.1	44941649	.	G	A	.	.	MAF_INRAE=3.333
NC_035080.1	44941714	.	T	G	.	.	MAF_INRAE=5.0;MAF_USDA=20.238
NC_035080.1	44941898	.	C	A	.	.	MAF_INRAE=25.0;MAF_USDA=10.417
NC_035080.1	44941913	.	A	C	.	.	MAF_INRAE=36.667;MAF_USDA=26.786
NC_035080.1	44942299	.	G	A	.	.	MAF_INRAE=5.0
NC_035080.1	44942327	.	C	T	.	.	MAF_INRAE=9.167
NC_035080.1	44942536	.	C	T	.	.	MAF_USDA=11.475
NC_035080.1	44942559	.	A	G	.	.	MAF_INRAE=20.886
NC_035080.1	44942668	.	C	A	.	.	MAF_INRAE=5.0
NC_035080.1	44942677	.	C	A	.	.	MAF_INRAE=12.658;MAF_USDA=8.235
NC_035080.1	44942710	.	A	T	.	.	MAF_INRAE=5.263;MAF_USDA=8.333
NC_035080.1	44942724	.	G	A	.	.	MAF_INRAE=8.333;MAF_USDA=2.459
NC_035080.1	44942744	.	T	A	.	.	MAF_INRAE=8.333;MAF_USDA=1.639
NC_035080.1	44942776	.	T	C	.	.	MAF_INRAE=31.646;MAF_USDA=17.059
NC_035080.1	44942958	.	C	T	.	.	MAF_INRAE=5.263;MAF_USDA=6.25
NC_035080.1	44942969	.	G	A	.	.	MAF_INRAE=12.025;MAF_USDA=1.639
NC_035080.1	44943090	.	G	A	.	.	MAF_INRAE=31.013;MAF_USDA=16.471
NC_035080.1	44943592	.	G	T	.	.	MAF_INRAE=10.526
NC_035080.1	44943616	.	G	T	.	.	MAF_INRAE=5.263;MAF_USDA=6.25
NC_035080.1	44943739	.	A	T	.	.	MAF_INRAE=4.167;MAF_USDA=5.294
NC_035080.1	44944194	.	A	G	.	.	MAF_INRAE=9.167;MAF_USDA=30.0
NC_035080.1	44944348	.	G	A	.	.	MAF_INRAE=5.0
NC_035080.1	44944472	.	G	C	.	.	MAF_USDA=3.333
NC_035080.1	44944594	.	C	T	.	.	MAF_INRAE=10.526
NC_035080.1	44944719	.	A	G	.	.	MAF_INRAE=25.316;MAF_USDA=15.294
NC_035080.1	44944816	.	A	G	.	.	MAF_INRAE=9.167;MAF_USDA=41.765
NC_035080.1	44945014	.	G	C	.	.	MAF_USDA=3.279
NC_035080.1	44945446	.	C	A	.	.	MAF_USDA=1.667
NC_035080.1	44945562	.	C	T	.	.	MAF_USDA=4.098
NC_035080.1	44945601	.	A	G	.	.	MAF_USDA=10.417
NC_035080.1	44945686	.	A	T	.	.	MAF_INRAE=21.519
NC_035080.1	44945719	.	G	C	.	.	MAF_USDA=42.353
NC_035080.1	44945755	.	A	G	.	.	MAF_USDA=11.475
NC_035080.1	44945937	.	C	A	.	.	MAF_INRAE=4.167
NC_035080.1	44945978	.	C	T	.	.	MAF_USDA=39.344
NC_035080.1	44946066	.	T	A	.	.	MAF_INRAE=9.167;MAF_USDA=29.412
NC_035080.1	44946293	.	C	A	.	.	MAF_INRAE=18.987;MAF_USDA=38.235
NC_035080.1	44946590	.	G	A	.	.	MAF_INRAE=5.263;MAF_USDA=6.25
NC_035080.1	44946593	.	A	T	.	.	MAF_USDA=6.25
NC_035080.1	44946694	.	A	G	.	.	MAF_USDA=6.25
NC_035080.1	44946776	.	C	T	.	.	MAF_INRAE=12.025;MAF_USDA=6.557
NC_035080.1	44946871	.	T	A	.	.	MAF_INRAE=37.342;MAF_USDA=24.118
NC_035080.1	44946884	.	C	G	.	.	MAF_INRAE=12.658;MAF_USDA=3.279
NC_035080.1	44947236	.	A	T	.	.	MAF_INRAE=12.025
NC_035080.1	44947346	.	A	G	.	.	MAF_INRAE=37.342;MAF_USDA=48.235
NC_035080.1	44947587	.	A	C	.	.	MAF_USDA=17.213
NC_035080.1	44947657	.	C	T	.	.	MAF_USDA=8.197
NC_035080.1	44947665	.	T	G	.	.	MAF_INRAE=12.025;MAF_USDA=5.738
NC_035080.1	44947952	.	A	T	.	.	MAF_INRAE=12.025;MAF_USDA=6.557
NC_035080.1	44947979	.	A	C	.	.	MAF_USDA=36.066
NC_035080.1	44947990	.	C	T	.	.	MAF_INRAE=21.519
NC_035080.1	44948126	.	T	C	.	.	MAF_INRAE=5.0
NC_035080.1	44948159	.	T	C	.	.	MAF_USDA=3.279
NC_035080.1	44948205	.	C	A	.	.	MAF_USDA=12.295
NC_035080.1	44948328	.	A	T	.	.	MAF_INRAE=5.0
NC_035080.1	44948329	.	A	T	.	.	MAF_INRAE=35.833
NC_035080.1	44948331	.	A	T	.	.	MAF_INRAE=5.0
NC_035080.1	44948334	.	T	A	.	.	MAF_INRAE=5.0
NC_035080.1	44948339	.	T	C	.	.	MAF_USDA=3.333
NC_035080.1	44948600	.	A	G	.	.	MAF_INRAE=37.342;MAF_USDA=23.529
NC_035080.1	44948665	.	A	G	.	.	MAF_USDA=28.689
NC_035080.1	44948789	.	A	C	.	.	MAF_INRAE=31.646;MAF_USDA=17.059
NC_035080.1	44949027	.	G	T	.	.	MAF_INRAE=38.608;MAF_USDA=24.118
NC_035080.1	44949259	.	A	T	.	.	MAF_INRAE=5.0
NC_035080.1	44949394	.	A	C	.	.	MAF_INRAE=37.975;MAF_USDA=48.235
NC_035080.1	44949559	.	G	A	.	.	MAF_INRAE=1.667;MAF_USDA=2.459
NC_035080.1	44949603	.	C	A	.	.	MAF_INRAE=9.494;MAF_USDA=6.471
NC_035080.1	44949616	.	C	G	.	.	MAF_USDA=2.459
NC_035080.1	44949769	.	C	T	.	.	MAF_INRAE=3.333;MAF_USDA=5.294
NC_035080.1	44949918	.	T	C	.	.	MAF_INRAE=22.5;MAF_USDA=10.588
NC_035080.1	44950032	.	C	A	.	.	MAF_INRAE=12.658;MAF_USDA=4.098
NC_035080.1	44950099	.	G	A	.	.	MAF_USDA=38.525
NC_035080.1	44950258	.	C	T	.	.	MAF_USDA=2.459
NC_035080.1	44950394	.	A	T	.	.	MAF_INRAE=37.975;MAF_USDA=24.118
NC_035080.1	44950688	.	A	G	.	.	MAF_INRAE=37.342;MAF_USDA=22.941
NC_035080.1	44950839	.	C	G	.	.	MAF_USDA=18.852
NC_035080.1	44951368	.	G	A	.	.	MAF_USDA=12.295
NC_035080.1	44951412	.	A	T	.	.	MAF_USDA=8.197
NC_035080.1	44952407	.	G	A	.	.	MAF_USDA=13.115
NC_035080.1	44952416	.	A	G	.	.	MAF_USDA=12.295
NC_035080.1	44952890	.	C	T	.	.	MAF_USDA=9.836
NC_035080.1	44952999	.	C	T	.	.	MAF_INRAE=8.861;MAF_USDA=6.471
NC_035080.1	44953203	.	G	T	.	.	MAF_USDA=8.333
NC_035080.1	44953275	.	G	A	.	.	MAF_INRAE=4.167
NC_035080.1	44953329	.	T	A	.	.	MAF_INRAE=13.291;MAF_USDA=7.647
NC_035080.1	44953473	.	G	T	.	.	MAF_INRAE=8.333;MAF_USDA=2.459
NC_035080.1	44953475	.	T	A	.	.	MAF_INRAE=1.667;MAF_USDA=4.706
NC_035080.1	44953637	.	G	T	.	.	MAF_INRAE=1.667;MAF_USDA=4.706
NC_035080.1	44953804	.	T	G	.	.	MAF_USDA=1.639
NC_035080.1	44953806	.	G	T	.	.	MAF_INRAE=37.342;MAF_USDA=48.235
NC_035080.1	44953971	.	G	A	.	.	MAF_INRAE=37.342;MAF_USDA=25.294
NC_035080.1	44954126	.	G	A	.	.	MAF_USDA=4.098
NC_035080.1	44954178	.	T	C	.	.	MAF_USDA=1.639
NC_035080.1	44954257	.	G	T	.	.	MAF_INRAE=16.456;MAF_USDA=22.941
NC_035080.1	44954430	.	A	G	.	.	MAF_INRAE=31.646;MAF_USDA=17.059
NC_035080.1	44954536	.	A	T	.	.	MAF_INRAE=21.519
NC_035080.1	44954647	.	T	C	.	.	MAF_INRAE=20.886
NC_035080.1	44954843	.	TA	TT	.	.	MAF_USDA=8.333
NC_035080.1	44954853	.	T	A	.	.	MAF_INRAE=37.342;MAF_USDA=25.0
NC_035080.1	44954862	.	T	A	.	.	MAF_INRAE=20.886;MAF_USDA=25.0
NC_035080.1	44954924	.	A	G	.	.	MAF_INRAE=1.667;MAF_USDA=1.639
NC_035080.1	44955104	.	C	T	.	.	MAF_INRAE=5.0;MAF_USDA=19.412
NC_035080.1	44955754	.	A	T	.	.	MAF_INRAE=31.646;MAF_USDA=17.059
NC_035080.1	44956048	.	G	C	.	.	MAF_INRAE=3.333
NC_035080.1	44956079	.	T	A	.	.	MAF_INRAE=5.0;MAF_USDA=14.706
NC_035080.1	44956136	.	G	T	.	.	MAF_USDA=41.667
NC_035080.1	44956255	.	G	A	.	.	MAF_INRAE=37.975;MAF_USDA=48.235
NC_035080.1	44956297	.	G	A	.	.	MAF_USDA=4.918
NC_035080.1	44956475	.	A	T	.	.	MAF_USDA=9.016
NC_035080.1	44956533	.	C	A	.	.	MAF_USDA=12.295
NC_035080.1	44956827	.	C	A	.	.	MAF_USDA=38.525
NC_035080.1	44956881	.	C	T	.	.	MAF_INRAE=12.658;MAF_USDA=6.557
NC_035080.1	44956956	.	G	A	.	.	MAF_USDA=8.197
NC_035080.1	44956988	.	G	T	.	.	MAF_INRAE=31.646;MAF_USDA=16.471
NC_035080.1	44957000	.	A	C	.	.	MAF_INRAE=8.333;MAF_USDA=2.459
NC_035080.1	44957009	.	T	A	.	.	MAF_INRAE=2.5
NC_035080.1	44957086	.	T	A	.	.	MAF_USDA=4.098
NC_035080.1	44957422	.	T	C	.	.	MAF_USDA=2.459
NC_035080.1	44957510	.	C	A	.	.	MAF_INRAE=37.975;MAF_USDA=24.118
NC_035080.1	44957555	.	C	T	.	.	MAF_INRAE=1.667
NC_035080.1	44957666	.	T	C	.	.	MAF_INRAE=30.38;MAF_USDA=17.059
NC_035080.1	44957911	.	G	A	.	.	MAF_INRAE=20.886
NC_035080.1	44957960	.	C	T	.	.	MAF_USDA=11.475
NC_035080.1	44958095	.	C	A	.	.	MAF_INRAE=3.333
NC_035080.1	44958347	.	G	A	.	.	MAF_INRAE=8.228;MAF_USDA=6.557
NC_035080.1	44958348	.	T	A	.	.	MAF_INRAE=7.5;MAF_USDA=6.557
NC_035080.1	44958355	.	G	C	.	.	MAF_INRAE=9.494;MAF_USDA=6.471
NC_035080.1	44958394	.	G	T	.	.	MAF_USDA=10.0
NC_035080.1	44958426	.	C	T	.	.	MAF_INRAE=31.646;MAF_USDA=17.059
NC_035080.1	44958460	.	C	A	.	.	MAF_INRAE=20.886
NC_035080.1	44958548	.	A	T	.	.	MAF_USDA=4.098
NC_035080.1	44958555	.	A	C	.	.	MAF_INRAE=5.263;MAF_USDA=6.25
NC_035080.1	44958557	.	C	A	.	.	MAF_INRAE=1.667;MAF_USDA=2.459
NC_035080.1	44958646	.	C	A	.	.	MAF_USDA=9.016
NC_035080.1	44958664	.	C	A	.	.	MAF_INRAE=5.263;MAF_USDA=6.25
NC_035080.1	44958872	.	C	T	.	.	MAF_USDA=2.459
NC_035080.1	44958892	.	T	G	.	.	MAF_USDA=9.836
NC_035080.1	44959033	.	A	G	.	.	MAF_INRAE=21.519
NC_035080.1	44959038	.	C	T	.	.	MAF_INRAE=12.658;MAF_USDA=7.647
NC_035080.1	44959066	.	A	T	.	.	MAF_USDA=1.639
NC_035080.1	44959351	.	T	A	.	.	MAF_USDA=29.508
NC_035080.1	44959364	.	G	A	.	.	MAF_USDA=3.279
NC_035080.1	44959386	.	G	A	.	.	MAF_USDA=3.279
NC_035080.1	44959391	.	A	C	.	.	MAF_USDA=3.529
NC_035080.1	44959397	.	A	T	.	.	MAF_USDA=3.279
NC_035080.1	44959405	.	C	T	.	.	MAF_USDA=3.279
NC_035080.1	44959409	.	G	A	.	.	MAF_USDA=2.459
NC_035080.1	44959423	.	A	C	.	.	MAF_USDA=3.279
NC_035080.1	44959452	.	G	A	.	.	MAF_INRAE=3.333
NC_035080.1	44960000	.	C	A	.	.	MAF_USDA=4.118
NC_035080.1	44960053	.	T	G	.	.	MAF_USDA=4.098
NC_035080.1	44960177	.	C	A	.	.	MAF_USDA=36.885
NC_035080.1	44960251	.	A	T	.	.	MAF_INRAE=31.646;MAF_USDA=15.294
NC_035080.1	44960253	.	A	T	.	.	MAF_INRAE=30.0;MAF_USDA=15.882
NC_035080.1	44960371	.	A	C	.	.	MAF_USDA=2.459
NC_035080.1	44960392	.	A	T	.	.	MAF_USDA=2.459
NC_035080.1	44960393	.	A	T	.	.	MAF_INRAE=7.5;MAF_USDA=6.557
NC_035080.1	44960556	.	T	C	.	.	MAF_INRAE=14.167;MAF_USDA=5.882
NC_035080.1	44960562	.	C	T	.	.	MAF_USDA=11.475
NC_035080.1	44960592	.	G	T	.	.	MAF_USDA=9.016
NC_035080.1	44960626	.	C	T	.	.	MAF_INRAE=12.025;MAF_USDA=9.836
NC_035080.1	44960762	.	C	T	.	.	MAF_USDA=4.098
NC_035080.1	44960880	.	C	A	.	.	MAF_INRAE=37.975;MAF_USDA=24.118
NC_035080.1	44961173	.	A	C	.	.	MAF_INRAE=37.975;MAF_USDA=22.941
NC_035080.1	44961326	.	C	T	.	.	MAF_INRAE=23.333
NC_035080.1	44961583	.	T	G	.	.	MAF_INRAE=12.025;MAF_USDA=6.557
NC_035080.1	44961833	.	T	C	.	.	MAF_USDA=4.118
NC_035080.1	44961834	.	G	A	.	.	MAF_USDA=4.118
NC_035080.1	44962078	.	G	A	.	.	MAF_INRAE=8.333;MAF_USDA=2.459
NC_035080.1	44962162	.	C	T	.	.	MAF_INRAE=20.886;MAF_USDA=46.471
NC_035080.1	44962168	.	A	G	.	.	MAF_INRAE=21.519
NC_035080.1	44962264	.	T	C	.	.	MAF_INRAE=21.519;MAF_USDA=46.471
NC_035080.1	44962668	.	A	T	.	.	MAF_USDA=1.639
NC_035080.1	44962759	.	T	G	.	.	MAF_USDA=4.918
NC_035080.1	44962769	.	G	T	.	.	MAF_INRAE=20.886;MAF_USDA=47.059
NC_035080.1	44962937	.	C	T	.	.	MAF_USDA=1.639
NC_035080.1	44963010	.	T	G	.	.	MAF_INRAE=25.0
NC_035080.1	44963089	.	C	T	.	.	MAF_INRAE=10.0
NC_035080.1	44963139	.	A	C	.	.	MAF_INRAE=28.333;MAF_USDA=24.706
NC_035080.1	44963172	.	T	G	.	.	MAF_USDA=4.706
NC_035080.1	44963215	.	C	T	.	.	MAF_USDA=4.098
NC_035080.1	44963259	.	C	T	.	.	MAF_USDA=3.279
NC_035080.1	44963260	.	G	A	.	.	MAF_USDA=2.459
NC_035080.1	44963474	.	G	A	.	.	MAF_USDA=39.344
NC_035080.1	44963504	.	A	T	.	.	MAF_INRAE=20.886
NC_035080.1	44963543	.	A	G	.	.	MAF_USDA=3.529
NC_035080.1	44963998	.	C	A	.	.	MAF_USDA=4.918
NC_035080.1	44964123	.	T	G	.	.	MAF_USDA=1.639
NC_035080.1	44964135	.	A	G	.	.	MAF_INRAE=5.263;MAF_USDA=24.706
NC_035080.1	44964144	.	A	G	.	.	MAF_USDA=2.459
NC_035080.1	44964478	.	G	A	.	.	MAF_INRAE=20.886;MAF_USDA=47.059
NC_035080.1	44964524	.	G	A	.	.	MAF_INRAE=20.886;MAF_USDA=47.059
NC_035080.1	44964597	.	C	G	.	.	MAF_USDA=4.118
NC_035080.1	44964719	.	G	C	.	.	MAF_INRAE=1.667;MAF_USDA=2.459
NC_035080.1	44968011	.	G	A	.	.	MAF_USDA=40.678
NC_035080.1	44968059	.	A	G	.	.	MAF_USDA=31.25
NC_035080.1	44968077	.	C	T	.	.	MAF_USDA=2.542
NC_035080.1	44968146	.	C	T	.	.	MAF_INRAE=21.053;MAF_USDA=4.167
NC_035080.1	44968208	.	T	A	.	.	MAF_USDA=5.0
NC_035080.1	44968373	.	T	C	.	.	MAF_USDA=1.667
NC_035080.1	44968383	.	C	T	.	.	MAF_USDA=11.667
NC_035080.1	44968396	.	T	C	.	.	MAF_USDA=5.0
NC_035080.1	44968692	.	A	G	.	.	MAF_INRAE=21.053
NC_035080.1	44968704	.	C	T	.	.	MAF_INRAE=5.263;MAF_USDA=49.405
NC_035080.1	44968740	.	T	A	.	.	MAF_INRAE=26.316;MAF_USDA=6.667
NC_035080.1	44968743	.	T	G	.	.	MAF_USDA=6.667
NC_035080.1	44968783	.	G	A	.	.	MAF_USDA=2.5
NC_035080.1	44968899	.	G	T	.	.	MAF_USDA=39.167
NC_035080.1	44968919	.	C	T	.	.	MAF_INRAE=5.263;MAF_USDA=7.738
NC_035080.1	44969129	.	C	T	.	.	MAF_USDA=10.417
NC_035080.1	44969154	.	C	A	.	.	MAF_INRAE=5.263;MAF_USDA=48.81
NC_035080.1	44969245	.	C	T	.	.	MAF_USDA=3.333
NC_035080.1	44969265	.	C	T	.	.	MAF_USDA=38.333
NC_035080.1	44969296	.	T	C	.	.	MAF_USDA=2.5
NC_035080.1	44969338	.	G	A	.	.	MAF_INRAE=21.053;MAF_USDA=4.167
NC_035080.1	44969811	.	G	A	.	.	MAF_INRAE=5.263;MAF_USDA=48.81
NC_035080.1	44969850	.	A	T	.	.	MAF_USDA=2.5
NC_035080.1	44969871	.	A	C	.	.	MAF_USDA=3.279
NC_035080.1	44969873	.	A	G	.	.	MAF_USDA=24.118
NC_035080.1	44969973	.	G	A	.	.	MAF_INRAE=10.526;MAF_USDA=8.434
NC_035080.1	44970223	.	T	C	.	.	MAF_USDA=3.333
NC_035080.1	44970257	.	C	A	.	.	MAF_INRAE=10.526;MAF_USDA=8.333
NC_035080.1	44970329	.	T	G	.	.	MAF_USDA=10.0
NC_035080.1	44970825	.	G	A	.	.	MAF_USDA=2.083
NC_035080.1	44971023	.	C	T	.	.	MAF_USDA=20.588
NC_035080.1	44971106	.	G	T	.	.	MAF_INRAE=10.526
NC_035080.1	44971196	.	T	G	.	.	MAF_INRAE=36.842;MAF_USDA=17.262
NC_035080.1	44971324	.	C	T	.	.	MAF_USDA=12.5
NC_035080.1	44971370	.	A	G	.	.	MAF_INRAE=5.263;MAF_USDA=23.214
NC_035080.1	44971404	.	C	A	.	.	MAF_USDA=7.5
NC_035080.1	44971779	.	C	T	.	.	MAF_USDA=30.0
NC_035080.1	44971863	.	C	T	.	.	MAF_USDA=2.5
NC_035080.1	44972026	.	T	C	.	.	MAF_USDA=4.762
NC_035080.1	44972042	.	G	A	.	.	MAF_USDA=5.833
NC_035080.1	44972078	.	T	A	.	.	MAF_USDA=5.833
NC_035080.1	44972102	.	G	A	.	.	MAF_INRAE=10.526
NC_035080.1	44972127	.	T	G	.	.	MAF_INRAE=5.263;MAF_USDA=22.619
NC_035080.1	44972158	.	A	C	.	.	MAF_USDA=15.663
NC_035080.1	44972163	.	C	A	.	.	MAF_INRAE=42.105;MAF_USDA=24.096
NC_035080.1	44972183	.	C	G	.	.	MAF_INRAE=5.263;MAF_USDA=48.795
NC_035080.1	44972186	.	C	T	.	.	MAF_USDA=17.47
NC_035080.1	44972223	.	C	A	.	.	MAF_USDA=12.5
NC_035080.1	44972333	.	G	T	.	.	MAF_INRAE=5.263;MAF_USDA=48.214
NC_035080.1	44972436	.	T	A	.	.	MAF_USDA=8.333
NC_035080.1	44972461	.	C	T	.	.	MAF_USDA=2.5
NC_035080.1	44972489	.	C	T	.	.	MAF_INRAE=42.105;MAF_USDA=24.096
NC_035080.1	44972751	.	G	T	.	.	MAF_USDA=1.19
NC_035080.1	44972806	.	G	T	.	.	MAF_INRAE=5.263;MAF_USDA=20.238
NC_035080.1	44972853	.	C	T	.	.	MAF_INRAE=42.105;MAF_USDA=22.619
NC_035080.1	44973028	.	C	T	.	.	MAF_USDA=17.47
NC_035080.1	44973160	.	C	G	.	.	MAF_USDA=40.0
NC_035080.1	44973225	.	A	C	.	.	MAF_INRAE=5.263;MAF_USDA=21.341
NC_035080.1	44973282	.	A	C	.	.	MAF_USDA=2.586
NC_035080.1	44973340	.	G	A	.	.	MAF_USDA=9.322
NC_035080.1	44973405	.	T	C	.	.	MAF_USDA=4.237
NC_035080.1	44973505	.	C	G	.	.	MAF_INRAE=5.263;MAF_USDA=15.833
NC_035080.1	44973691	.	C	G	.	.	MAF_INRAE=10.526
NC_035080.1	44973735	.	C	T	.	.	MAF_USDA=39.344
NC_035080.1	44973866	.	T	C	.	.	MAF_USDA=11.475
NC_035080.1	44973896	.	G	A	.	.	MAF_INRAE=5.263;MAF_USDA=6.25
NC_035080.1	44973982	.	A	T	.	.	MAF_USDA=39.167
NC_035080.1	44973991	.	C	T	.	.	MAF_USDA=1.667
NC_035080.1	44974054	.	C	T	.	.	MAF_USDA=2.5
NC_035080.1	44974150	.	G	A	.	.	MAF_INRAE=15.789;MAF_USDA=7.738
NC_035080.1	44974235	.	C	A	.	.	MAF_USDA=8.333
NC_035080.1	44974526	.	A	T	.	.	MAF_INRAE=21.053
NC_035080.1	44974609	.	G	A	.	.	MAF_INRAE=10.526;MAF_USDA=8.434
NC_035080.1	44974613	.	T	G	.	.	MAF_USDA=9.322
NC_035080.1	44974772	.	C	A	.	.	MAF_USDA=40.0
NC_035080.1	44974816	.	A	G	.	.	MAF_INRAE=5.263;MAF_USDA=21.429
NC_035080.1	44974882	.	T	C	.	.	MAF_USDA=1.667
NC_035080.1	44975010	.	C	T	.	.	MAF_INRAE=36.842;MAF_USDA=19.643
NC_035080.1	44975132	.	A	G	.	.	MAF_INRAE=15.789;MAF_USDA=6.548
NC_035080.1	44975157	.	C	T	.	.	MAF_INRAE=21.053;MAF_USDA=23.214
NC_035080.1	44975186	.	A	C	.	.	MAF_INRAE=21.053
NC_035080.1	44975327	.	A	C	.	.	MAF_USDA=9.167
NC_035080.1	44975337	.	C	T	.	.	MAF_USDA=2.5
NC_035080.1	44975367	.	A	T	.	.	MAF_USDA=1.667
NC_035080.1	44975368	.	G	T	.	.	MAF_INRAE=5.263;MAF_USDA=20.833
NC_035080.1	44975558	.	G	A	.	.	MAF_USDA=10.169
NC_035080.1	44975624	.	A	G	.	.	MAF_USDA=1.667
NC_035080.1	44975637	.	C	T	.	.	MAF_INRAE=5.263;MAF_USDA=7.738
NC_035080.1	44975773	.	C	T	.	.	MAF_INRAE=26.316;MAF_USDA=2.5
NC_035080.1	44975862	.	A	T	.	.	MAF_USDA=8.333
NC_035080.1	44975921	.	C	A	.	.	MAF_USDA=1.639
NC_035080.1	44976028	.	T	G	.	.	MAF_INRAE=10.526
NC_035080.1	44976140	.	G	T	.	.	MAF_INRAE=15.789;MAF_USDA=7.143
NC_035080.1	44976238	.	A	G	.	.	MAF_INRAE=10.526
NC_035080.1	44976247	.	T	C	.	.	MAF_INRAE=36.842;MAF_USDA=19.048
NC_035080.1	44976877	.	A	T	.	.	MAF_INRAE=36.842;MAF_USDA=18.452
NC_035080.1	44976905	.	T	G	.	.	MAF_USDA=4.167
NC_035080.1	44977205	.	G	A	.	.	MAF_USDA=19.492
NC_035080.1	44977870	.	A	C	.	.	MAF_USDA=1.667
NC_035080.1	44977944	.	G	A	.	.	MAF_INRAE=5.263;MAF_USDA=19.643
NC_035080.1	44977979	.	T	A	.	.	MAF_USDA=31.25
NC_035080.1	44977991	.	C	T	.	.	MAF_INRAE=21.053
NC_035080.1	44978061	.	C	A	.	.	MAF_INRAE=21.053;MAF_USDA=4.167
NC_035080.1	44978711	.	A	T	.	.	MAF_USDA=38.333
NC_035080.1	44978893	.	A	C	.	.	MAF_USDA=21.311
NC_035080.1	44978943	.	C	T	.	.	MAF_USDA=4.918
NC_035080.1	44979291	.	A	G	.	.	MAF_USDA=2.5
NC_035080.1	44979313	.	G	A	.	.	MAF_INRAE=21.053;MAF_USDA=23.81
NC_035080.1	44979384	.	C	T	.	.	MAF_USDA=2.5
NC_035080.1	44979496	.	T	C	.	.	MAF_INRAE=5.263;MAF_USDA=48.214
NC_035080.1	44980053	.	A	C	.	.	MAF_USDA=14.881
NC_035080.1	44980248	.	T	C	.	.	MAF_INRAE=36.842;MAF_USDA=18.452
NC_035080.1	44980306	.	C	T	.	.	MAF_INRAE=5.263;MAF_USDA=20.833
NC_035080.1	44980447	.	T	A	.	.	MAF_INRAE=5.263
NC_035080.1	44980536	.	G	C	.	.	MAF_INRAE=15.789;MAF_USDA=7.143
NC_035080.1	44980662	.	A	G	.	.	MAF_INRAE=36.842;MAF_USDA=18.452
NC_035080.1	44980820	.	G	C	.	.	MAF_INRAE=5.263;MAF_USDA=20.238
NC_035080.1	44981068	.	A	G	.	.	MAF_INRAE=5.263;MAF_USDA=21.429
NC_035080.1	44981084	.	G	A	.	.	MAF_INRAE=5.263;MAF_USDA=14.881
NC_035080.1	44981148	.	A	G	.	.	MAF_INRAE=5.263;MAF_USDA=22.892
NC_035080.1	44984608	.	C	T	.	.	MAF_INRAE=20.886;MAF_USDA=24.706
NC_035080.1	44984658	.	T	G	.	.	MAF_INRAE=21.519;MAF_USDA=25.882
NC_035080.1	44984727	.	G	A	.	.	MAF_INRAE=9.494;MAF_USDA=6.471
NC_035080.1	44984728	.	A	G	.	.	MAF_INRAE=12.025;MAF_USDA=6.557
NC_035080.1	44984865	.	G	T	.	.	MAF_INRAE=22.152
NC_035080.1	44985126	.	C	G	.	.	MAF_INRAE=12.025
NC_035080.1	44985245	.	C	T	.	.	MAF_USDA=1.639
NC_035080.1	44985291	.	T	G	.	.	MAF_USDA=1.639
NC_035080.1	44985378	.	T	C	.	.	MAF_USDA=6.25
NC_035080.1	44985429	.	G	A	.	.	MAF_INRAE=31.646;MAF_USDA=17.059
NC_035080.1	44985468	.	T	A	.	.	MAF_USDA=36.066
NC_035080.1	44985469	.	A	T	.	.	MAF_USDA=36.885
NC_035080.1	44985496	.	C	T	.	.	MAF_INRAE=12.658;MAF_USDA=4.098
NC_035080.1	44985516	.	A	T	.	.	MAF_USDA=2.083
NC_035080.1	44985604	.	T	C	.	.	MAF_USDA=1.639
NC_035080.1	44985741	.	T	C	.	.	MAF_USDA=5.738
NC_035080.1	44985766	.	G	T	.	.	MAF_INRAE=32.278;MAF_USDA=17.059
NC_035080.1	44985822	.	T	C	.	.	MAF_INRAE=10.526
NC_035080.1	44986065	.	C	T	.	.	MAF_INRAE=1.667;MAF_USDA=4.118
NC_035080.1	44986099	.	G	C	.	.	MAF_INRAE=20.886;MAF_USDA=46.471
NC_035080.1	44986151	.	G	A	.	.	MAF_USDA=38.525
NC_035080.1	44986180	.	G	A	.	.	MAF_USDA=2.459
NC_035080.1	44986449	.	C	T	.	.	MAF_INRAE=20.886;MAF_USDA=24.706
NC_035080.1	44986538	.	C	A	.	.	MAF_INRAE=37.975;MAF_USDA=22.941
NC_035080.1	44986562	.	C	A	.	.	MAF_INRAE=16.456;MAF_USDA=17.647
NC_035080.1	44986742	.	G	A	.	.	MAF_INRAE=13.291;MAF_USDA=7.647
NC_035080.1	44986941	.	G	A	.	.	MAF_USDA=2.459
NC_035080.1	44986946	.	G	A	.	.	MAF_USDA=1.639
NC_035080.1	44987516	.	A	G	.	.	MAF_INRAE=29.167;MAF_USDA=17.059
NC_035080.1	44987542	.	G	C	.	.	MAF_USDA=2.459
NC_035080.1	44987580	.	A	C	.	.	MAF_INRAE=21.519
NC_035080.1	44987772	.	C	T	.	.	MAF_INRAE=4.167
NC_035080.1	44987786	.	T	A	.	.	MAF_INRAE=10.526
NC_035080.1	44987794	.	T	G	.	.	MAF_USDA=2.459
NC_035080.1	44988370	.	A	G	.	.	MAF_INRAE=2.632;MAF_USDA=6.25
NC_035080.1	44988510	.	C	G	.	.	MAF_USDA=8.333
NC_035080.1	44989252	.	T	C	.	.	MAF_INRAE=16.456;MAF_USDA=20.833
NC_035080.1	44989438	.	T	G	.	.	MAF_INRAE=20.886;MAF_USDA=45.833
NC_035080.1	44989523	.	G	A	.	.	MAF_INRAE=10.127;MAF_USDA=6.548
NC_035080.1	44989830	.	T	A	.	.	MAF_USDA=3.279
NC_035080.1	44989950	.	T	A	.	.	MAF_INRAE=1.667;MAF_USDA=2.459
NC_035080.1	44990075	.	A	T	.	.	MAF_USDA=8.197
NC_035080.1	44990150	.	T	C	.	.	MAF_INRAE=37.975;MAF_USDA=23.529
NC_035080.1	44990265	.	T	G	.	.	MAF_INRAE=20.886;MAF_USDA=25.294
NC_035080.1	44990326	.	C	A	.	.	MAF_INRAE=31.646;MAF_USDA=17.059
NC_035080.1	44990433	.	C	T	.	.	MAF_INRAE=13.291;MAF_USDA=7.647
NC_035080.1	44990449	.	A	G	.	.	MAF_INRAE=9.494;MAF_USDA=6.471
NC_035080.1	44990582	.	G	C	.	.	MAF_USDA=4.118
NC_035080.1	44990670	.	A	G	.	.	MAF_INRAE=20.886;MAF_USDA=46.471
NC_035080.1	44990756	.	G	A	.	.	MAF_USDA=9.016
NC_035080.1	44990825	.	T	G	.	.	MAF_USDA=18.033
NC_035080.1	44990881	.	C	T	.	.	MAF_INRAE=37.342;MAF_USDA=22.941
NC_035080.1	44990990	.	T	G	.	.	MAF_USDA=2.459
NC_035080.1	44991046	.	A	T	.	.	MAF_INRAE=5.263;MAF_USDA=47.059
NC_035080.1	44991592	.	T	A	.	.	MAF_USDA=4.098
NC_035080.1	44991756	.	C	A	.	.	MAF_INRAE=22.785;MAF_USDA=10.0
NC_035080.1	44992169	.	G	A	.	.	MAF_INRAE=5.263;MAF_USDA=6.25
NC_035080.1	44992269	.	A	G	.	.	MAF_INRAE=3.333
NC_035080.1	44992280	.	G	A	.	.	MAF_INRAE=21.519
NC_035080.1	44992342	.	G	T	.	.	MAF_INRAE=20.886;MAF_USDA=25.294
NC_035080.1	44992377	.	G	A	.	.	MAF_INRAE=21.667;MAF_USDA=10.588
NC_035080.1	44992464	.	C	T	.	.	MAF_USDA=6.471
NC_035080.1	44992518	.	C	T	.	.	MAF_INRAE=5.0
NC_035080.1	44992566	.	G	A	.	.	MAF_INRAE=8.861;MAF_USDA=7.059
NC_035080.1	44992582	.	G	A	.	.	MAF_USDA=2.459
NC_035080.1	44992659	.	A	G	.	.	MAF_INRAE=31.646;MAF_USDA=17.647
NC_035080.1	44992745	.	T	G	.	.	MAF_USDA=5.738
NC_035080.1	44993504	.	C	G	.	.	MAF_USDA=2.459
NC_035080.1	44993523	.	C	T	.	.	MAF_INRAE=3.333
NC_035080.1	44993525	.	C	G	.	.	MAF_INRAE=3.333
NC_035080.1	44993526	.	C	T	.	.	MAF_INRAE=3.333
NC_035080.1	44994251	.	G	T	.	.	MAF_INRAE=9.494;MAF_USDA=6.471
NC_035080.1	44994396	.	T	C	.	.	MAF_INRAE=10.526
NC_035080.1	44994406	.	G	T	.	.	MAF_USDA=1.639
NC_035080.1	44994761	.	C	G	.	.	MAF_INRAE=15.823;MAF_USDA=21.765
NC_035080.1	44994786	.	T	C	.	.	MAF_USDA=2.459
NC_035080.1	44994804	.	G	T	.	.	MAF_USDA=2.459
NC_035080.1	44994978	.	G	A	.	.	MAF_INRAE=19.62;MAF_USDA=10.0
NC_035080.1	44994981	.	C	A	.	.	MAF_INRAE=22.5;MAF_USDA=10.0
NC_035080.1	44995082	.	A	T	.	.	MAF_INRAE=20.253;MAF_USDA=22.941
NC_035080.1	44995092	.	G	A	.	.	MAF_INRAE=20.253;MAF_USDA=22.941
NC_035080.1	44995656	.	C	A	.	.	MAF_INRAE=20.886;MAF_USDA=25.294
NC_035080.1	44995697	.	C	G	.	.	MAF_INRAE=10.526
NC_035080.1	44995752	.	A	G	.	.	MAF_INRAE=21.519;MAF_USDA=46.471
NC_035080.1	44995754	.	G	T	.	.	MAF_USDA=4.118
NC_035080.1	44995971	.	T	G	.	.	MAF_INRAE=12.025;MAF_USDA=7.377
NC_035080.1	44995981	.	C	G	.	.	MAF_USDA=30.328
NC_035080.1	44996126	.	A	C	.	.	MAF_USDA=8.197
NC_035080.1	44996436	.	C	T	.	.	MAF_INRAE=12.025;MAF_USDA=6.557
NC_035080.1	44996610	.	C	A	.	.	MAF_INRAE=12.025;MAF_USDA=6.557
NC_035080.1	44996660	.	C	A	.	.	MAF_INRAE=18.354;MAF_USDA=12.295
NC_035080.1	44996662	.	T	A	.	.	MAF_USDA=2.459
NC_035080.1	44996754	.	C	A	.	.	MAF_INRAE=31.013;MAF_USDA=16.667
NC_035080.1	44996914	.	A	G	.	.	MAF_INRAE=31.646;MAF_USDA=17.059
NC_035080.1	44997005	.	C	T	.	.	MAF_USDA=3.279
NC_035080.1	44997164	.	T	A	.	.	MAF_INRAE=3.333;MAF_USDA=4.706
NC_035080.1	44997196	.	A	T	.	.	MAF_INRAE=20.886;MAF_USDA=23.529
NC_035080.1	44997212	.	A	G	.	.	MAF_USDA=1.639
NC_035080.1	44997474	.	T	A	.	.	MAF_USDA=1.639
NC_035080.1	44997555	.	A	T	.	.	MAF_INRAE=20.886;MAF_USDA=22.941
NC_035080.1	44997583	.	T	G	.	.	MAF_USDA=4.118
NC_035080.1	44997604	.	A	C	.	.	MAF_INRAE=20.886;MAF_USDA=22.941
NC_035080.1	44997654	.	C	T	.	.	MAF_INRAE=1.667;MAF_USDA=3.529
NC_035080.1	44997737	.	G	A	.	.	MAF_USDA=9.167
NC_035080.1	44997792	.	A	T	.	.	MAF_USDA=1.639
NC_035080.1	44997884	.	C	T	.	.	MAF_INRAE=9.494;MAF_USDA=6.471
NC_035080.1	44997898	.	G	C	.	.	MAF_INRAE=20.886;MAF_USDA=25.294
NC_035080.1	44997903	.	T	C	.	.	MAF_USDA=2.459
NC_035080.1	44998005	.	G	T	.	.	MAF_USDA=38.525
NC_035080.1	44998108	.	T	A	.	.	MAF_INRAE=37.975;MAF_USDA=22.941
NC_035080.1	44998333	.	A	C	.	.	MAF_USDA=16.393
NC_035080.1	44998370	.	G	T	.	.	MAF_USDA=5.738
NC_035080.1	44998402	.	A	C	.	.	MAF_USDA=28.689
NC_035080.1	44998419	.	A	T	.	.	MAF_USDA=2.459
NC_035080.1	44998836	.	A	G	.	.	MAF_INRAE=37.975;MAF_USDA=22.941
NC_035080.1	44998921	.	C	A	.	.	MAF_USDA=9.016
NC_035080.1	44999155	.	C	T	.	.	MAF_INRAE=8.333;MAF_USDA=2.459
NC_035080.1	44999223	.	T	C	.	.	MAF_INRAE=5.0;MAF_USDA=20.588
NC_035080.1	44999383	.	G	T	.	.	MAF_USDA=38.525
NC_035080.1	44999584	.	G	A	.	.	MAF_INRAE=5.0
NC_035080.1	44999585	.	C	G	.	.	MAF_INRAE=21.519
NC_035080.1	44999671	.	C	T	.	.	MAF_USDA=9.836
NC_035080.1	44999743	.	G	T	.	.	MAF_USDA=37.705
NC_035080.1	44999876	.	T	G	.	.	MAF_USDA=2.459
NC_035080.1	44999908	.	G	A	.	.	MAF_INRAE=20.886;MAF_USDA=24.118
NC_035080.1	44999911	.	G	A	.	.	MAF_INRAE=25.833;MAF_USDA=23.529
NC_035080.1	44999924	.	C	T	.	.	MAF_INRAE=8.333;MAF_USDA=2.459
NC_035080.1	45000137	.	T	C	.	.	MAF_INRAE=8.333;MAF_USDA=2.459
NC_035080.1	45000153	.	A	G	.	.	MAF_INRAE=31.646;MAF_USDA=16.471
NC_035080.1	45000197	.	G	T	.	.	MAF_INRAE=1.667;MAF_USDA=4.706
NC_035080.1	45000266	.	C	T	.	.	MAF_INRAE=31.646;MAF_USDA=17.059
NC_035080.1	45000278	.	C	T	.	.	MAF_USDA=5.738
NC_035080.1	45000629	.	T	C	.	.	MAF_INRAE=20.886;MAF_USDA=24.405
NC_035080.1	45000630	.	G	A	.	.	MAF_INRAE=37.5;MAF_USDA=23.529
NC_035080.1	45000674	.	G	A	.	.	MAF_INRAE=9.494;MAF_USDA=16.667
NC_035080.1	45001002	.	T	G	.	.	MAF_INRAE=15.789;MAF_USDA=6.471
NC_035080.1	45001064	.	G	C	.	.	MAF_INRAE=8.861;MAF_USDA=5.294
NC_035080.1	45001077	.	A	C	.	.	MAF_INRAE=35.443;MAF_USDA=47.059
NC_035080.1	45001161	.	C	A	.	.	MAF_USDA=39.344
NC_035080.1	45001313	.	C	A	.	.	MAF_INRAE=22.152;MAF_USDA=22.941
NC_035080.1	45001354	.	A	G	.	.	MAF_USDA=10.656
NC_035080.1	45001365	.	T	A	.	.	MAF_INRAE=9.494;MAF_USDA=5.882
NC_035080.1	45001391	.	G	A	.	.	MAF_USDA=38.525
NC_035080.1	45001546	.	T	A	.	.	MAF_INRAE=5.0
NC_035080.1	45001717	.	C	G	.	.	MAF_USDA=9.167
NC_035080.1	45001850	.	C	T	.	.	MAF_USDA=4.918
NC_035080.1	45001968	.	T	A	.	.	MAF_USDA=2.459
NC_035080.1	45002113	.	G	T	.	.	MAF_INRAE=12.025;MAF_USDA=6.557
NC_035080.1	45002144	.	C	T	.	.	MAF_USDA=35.593
NC_035080.1	45002198	.	T	G	.	.	MAF_INRAE=2.5;MAF_USDA=15.294
NC_035080.1	45002227	.	G	A	.	.	MAF_INRAE=5.263;MAF_USDA=6.25
NC_035080.1	45002297	.	A	G	.	.	MAF_INRAE=11.392;MAF_USDA=6.557
NC_035080.1	45002352	.	A	T	.	.	MAF_USDA=18.852
NC_035080.1	45002400	.	A	T	.	.	MAF_INRAE=5.263;MAF_USDA=25.294
NC_035080.1	45002463	.	C	T	.	.	MAF_USDA=2.459
NC_035080.1	45002527	.	C	T	.	.	MAF_USDA=12.295
NC_035080.1	45002563	.	A	G	.	.	MAF_INRAE=3.333
NC_035080.1	45002696	.	C	T	.	.	MAF_INRAE=32.278;MAF_USDA=17.647
NC_035080.1	45002778	.	G	T	.	.	MAF_INRAE=32.278;MAF_USDA=20.588
NC_035080.1	45002944	.	G	C	.	.	MAF_INRAE=3.333
NC_035080.1	45002945	.	C	T	.	.	MAF_INRAE=3.333
NC_035080.1	45002981	.	T	C	.	.	MAF_INRAE=22.152;MAF_USDA=31.25
NC_035080.1	45003192	.	G	C	.	.	MAF_USDA=8.197
NC_035080.1	45003470	.	G	A	.	.	MAF_INRAE=18.987;MAF_USDA=18.235
NC_035080.1	45004114	.	T	A	.	.	MAF_USDA=33.333
NC_035080.1	45004139	.	A	G	.	.	MAF_USDA=1.639
NC_035080.1	45004141	.	G	T	.	.	MAF_INRAE=21.519;MAF_USDA=47.647
NC_035080.1	45004153	.	C	T	.	.	MAF_INRAE=8.333;MAF_USDA=2.459
NC_035080.1	45004211	.	A	T	.	.	MAF_INRAE=10.526
NC_035080.1	45004265	.	T	G	.	.	MAF_USDA=30.328
NC_035080.1	45004514	.	C	G	.	.	MAF_INRAE=21.519
NC_035080.1	45004647	.	T	G	.	.	MAF_USDA=4.098
NC_035080.1	45004954	.	C	G	.	.	MAF_USDA=2.459
NC_035080.1	45004994	.	C	G	.	.	MAF_USDA=4.918
NC_035080.1	45005123	.	G	A	.	.	MAF_INRAE=9.494;MAF_USDA=6.471
NC_035080.1	45005146	.	A	G	.	.	MAF_INRAE=1.667;MAF_USDA=2.459
NC_035080.1	45005173	.	A	T	.	.	MAF_INRAE=31.646;MAF_USDA=16.471
NC_035080.1	45005240	.	C	T	.	.	MAF_INRAE=5.263;MAF_USDA=6.25
NC_035080.1	45005241	.	G	A	.	.	MAF_INRAE=12.658;MAF_USDA=34.426
NC_035080.1	45005334	.	C	T	.	.	MAF_USDA=1.639
NC_035080.1	45005452	.	A	G	.	.	MAF_INRAE=37.975;MAF_USDA=22.941
NC_035080.1	45005466	.	G	A	.	.	MAF_INRAE=38.608;MAF_USDA=22.941
NC_035080.1	45005591	.	T	C	.	.	MAF_USDA=1.639
NC_035080.1	45005655	.	C	A	.	.	MAF_INRAE=1.667;MAF_USDA=2.459
NC_035080.1	45005712	.	T	A	.	.	MAF_INRAE=5.0
NC_035080.1	45005847	.	G	T	.	.	MAF_INRAE=30.38;MAF_USDA=17.059
NC_035080.1	45006060	.	A	G	.	.	MAF_USDA=2.459
NC_035080.1	45006323	.	C	A	.	.	MAF_USDA=1.639
NC_035080.1	45006344	.	G	A	.	.	MAF_INRAE=8.861;MAF_USDA=7.059
NC_035080.1	45006421	.	A	C	.	.	MAF_USDA=9.016
NC_035080.1	45006440	.	A	G	.	.	MAF_INRAE=12.658;MAF_USDA=8.824
NC_035080.1	45006457	.	G	A	.	.	MAF_USDA=5.738
NC_035080.1	45006553	.	A	G	.	.	MAF_INRAE=1.667;MAF_USDA=2.459
NC_035080.1	45006656	.	G	T	.	.	MAF_INRAE=1.667;MAF_USDA=2.459
NC_035080.1	45006781	.	C	T	.	.	MAF_INRAE=26.667;MAF_USDA=48.171
NC_035080.1	45006948	.	C	G	.	.	MAF_INRAE=13.291;MAF_USDA=8.537
NC_035080.1	45007036	.	A	T	.	.	MAF_USDA=31.356
NC_035080.1	45007060	.	A	G	.	.	MAF_INRAE=27.5;MAF_USDA=48.171
NC_035080.1	45007081	.	G	A	.	.	MAF_INRAE=7.5;MAF_USDA=6.707
NC_035080.1	45007141	.	G	A	.	.	MAF_INRAE=25.833;MAF_USDA=16.265
NC_035080.1	45007207	.	A	T	.	.	MAF_USDA=19.167
NC_035080.1	45007233	.	C	G	.	.	MAF_USDA=19.492
NC_035080.1	45007325	.	G	A	.	.	MAF_INRAE=21.667
NC_035080.1	45007437	.	A	T	.	.	MAF_USDA=1.667
NC_035080.1	45007675	.	T	G	.	.	MAF_USDA=8.696
NC_035080.1	45007691	.	T	C	.	.	MAF_INRAE=20.833
NC_035080.1	45007832	.	T	G	.	.	MAF_USDA=33.333
NC_035080.1	45007843	.	G	A	.	.	MAF_INRAE=16.456;MAF_USDA=22.353
NC_035080.1	45007898	.	C	T	.	.	MAF_INRAE=9.494;MAF_USDA=7.647
NC_035080.1	45007928	.	A	G	.	.	MAF_USDA=8.197
NC_035080.1	45008091	.	C	A	.	.	MAF_INRAE=1.667;MAF_USDA=2.459
NC_035080.1	45008092	.	C	T	.	.	MAF_INRAE=1.667;MAF_USDA=2.459
NC_035080.1	45008098	.	G	A	.	.	MAF_INRAE=21.519
NC_035080.1	45008235	.	A	G	.	.	MAF_INRAE=37.975;MAF_USDA=22.941
NC_035080.1	45008285	.	T	C	.	.	MAF_INRAE=5.263;MAF_USDA=6.25
NC_035080.1	45008316	.	C	A	.	.	MAF_INRAE=12.025;MAF_USDA=6.557
NC_035080.1	45008500	.	G	A	.	.	MAF_USDA=10.417
NC_035080.1	45008524	.	A	T	.	.	MAF_USDA=39.167
NC_035080.1	45008551	.	G	T	.	.	MAF_USDA=3.333
NC_035080.1	45008710	.	T	C	.	.	MAF_INRAE=20.886;MAF_USDA=25.882
NC_035080.1	45008741	.	A	C	.	.	MAF_USDA=2.459
NC_035080.1	45008749	.	A	C	.	.	MAF_INRAE=20.886;MAF_USDA=25.882
NC_035080.1	45008894	.	C	T	.	.	MAF_INRAE=1.667;MAF_USDA=2.459
NC_035080.1	45008943	.	G	A	.	.	MAF_INRAE=1.667;MAF_USDA=2.459
NC_035080.1	45009022	.	C	A	.	.	MAF_USDA=18.033
NC_035080.1	45009023	.	G	T	.	.	MAF_USDA=18.033
NC_035080.1	45009056	.	G	A	.	.	MAF_INRAE=20.886;MAF_USDA=47.024
NC_035080.1	45009185	.	G	A	.	.	MAF_USDA=18.033
NC_035080.1	45009222	.	C	A	.	.	MAF_USDA=1.639
NC_035080.1	45009390	.	T	G	.	.	MAF_INRAE=9.494;MAF_USDA=5.882
NC_035080.1	45009451	.	A	G	.	.	MAF_INRAE=13.291;MAF_USDA=7.059
NC_035080.1	45009622	.	T	G	.	.	MAF_USDA=3.279
NC_035080.1	45009648	.	A	G	.	.	MAF_INRAE=20.886;MAF_USDA=45.294
NC_035080.1	45009728	.	A	C	.	.	MAF_USDA=1.639
NC_035080.1	45009775	.	A	C	.	.	MAF_USDA=6.557
NC_035080.1	45009782	.	G	T	.	.	MAF_INRAE=28.333
NC_035080.1	45010084	.	T	C	.	.	MAF_INRAE=10.0
NC_035080.1	45010125	.	G	A	.	.	MAF_USDA=1.639
NC_035080.1	45010285	.	C	T	.	.	MAF_INRAE=7.5;MAF_USDA=2.459
NC_035080.1	45010303	.	G	A	.	.	MAF_INRAE=5.263;MAF_USDA=6.25
NC_035080.1	45010387	.	T	G	.	.	MAF_USDA=3.279
NC_035080.1	45010544	.	T	C	.	.	MAF_INRAE=21.519;MAF_USDA=33.333
NC_035080.1	45010591	.	G	A	.	.	MAF_INRAE=12.658;MAF_USDA=8.333
NC_035080.1	45010784	.	C	G	.	.	MAF_USDA=4.118
NC_035080.1	45010861	.	A	G	.	.	MAF_USDA=10.656
NC_035080.1	45011012	.	T	A	.	.	MAF_INRAE=28.333;MAF_USDA=16.471
NC_035080.1	45011040	.	C	T	.	.	MAF_INRAE=20.886;MAF_USDA=22.353
NC_035080.1	45011078	.	T	C	.	.	MAF_USDA=1.639
NC_035080.1	45011215	.	T	G	.	.	MAF_INRAE=20.886;MAF_USDA=46.471
NC_035080.1	45011239	.	G	T	.	.	MAF_INRAE=1.667;MAF_USDA=4.706
NC_035080.1	45011322	.	A	T	.	.	MAF_INRAE=12.025;MAF_USDA=6.667
NC_035080.1	45011423	.	C	T	.	.	MAF_INRAE=5.263;MAF_USDA=6.25
NC_035080.1	45011569	.	A	C	.	.	MAF_USDA=2.459
NC_035080.1	45011864	.	G	C	.	.	MAF_USDA=4.098
NC_035080.1	45011936	.	T	G	.	.	MAF_INRAE=1.667;MAF_USDA=4.706
NC_035080.1	45012099	.	C	G	.	.	MAF_INRAE=4.167
NC_035080.1	45012183	.	C	G	.	.	MAF_INRAE=12.658;MAF_USDA=3.279
NC_035080.1	45012187	.	A	T	.	.	MAF_USDA=18.033
NC_035080.1	45012305	.	C	G	.	.	MAF_INRAE=2.5
NC_035080.1	45012498	.	C	G	.	.	MAF_USDA=11.475
NC_035080.1	45012551	.	T	C	.	.	MAF_USDA=11.475
NC_035080.1	45012582	.	A	G	.	.	MAF_USDA=1.724
NC_035080.1	45012647	.	T	A	.	.	MAF_INRAE=5.0
NC_035080.1	45012804	.	G	A	.	.	MAF_USDA=4.918
NC_035080.1	45012856	.	G	A	.	.	MAF_INRAE=37.975;MAF_USDA=22.941
NC_035080.1	45013448	.	C	T	.	.	MAF_INRAE=13.291;MAF_USDA=7.647
NC_035080.1	45013463	.	A	T	.	.	MAF_USDA=10.588
NC_035080.1	45013464	.	A	T	.	.	MAF_USDA=10.588
NC_035080.1	45013465	.	A	T	.	.	MAF_USDA=16.471
NC_035080.1	45013466	.	A	T	.	.	MAF_USDA=16.471
NC_035080.1	45013467	.	A	T	.	.	MAF_USDA=17.059
NC_035080.1	45013469	.	G	T	.	.	MAF_INRAE=30.0;MAF_USDA=16.471
NC_035080.1	45013504	.	G	A	.	.	MAF_INRAE=20.886;MAF_USDA=47.059
NC_035080.1	45013717	.	C	T	.	.	MAF_INRAE=8.861;MAF_USDA=6.471
NC_035080.1	45013834	.	C	A	.	.	MAF_USDA=9.016
NC_035080.1	45013903	.	A	T	.	.	MAF_INRAE=29.114;MAF_USDA=10.588
NC_035080.1	45013960	.	T	G	.	.	MAF_INRAE=31.646;MAF_USDA=16.471
NC_035080.1	45014005	.	G	A	.	.	MAF_USDA=4.918
NC_035080.1	45014184	.	G	C	.	.	MAF_INRAE=37.975;MAF_USDA=22.941
NC_035080.1	45014307	.	C	A	.	.	MAF_USDA=10.417
NC_035080.1	45014336	.	T	C	.	.	MAF_INRAE=20.886;MAF_USDA=25.882
NC_035080.1	45014338	.	T	G	.	.	MAF_INRAE=5.0
NC_035080.1	45014396	.	A	T	.	.	MAF_USDA=4.167
NC_035080.1	45014454	.	T	A	.	.	MAF_INRAE=20.886;MAF_USDA=47.619
NC_035080.1	45014643	.	G	T	.	.	MAF_USDA=8.197
NC_035080.1	45014919	.	G	A	.	.	MAF_USDA=16.471
NC_035080.1	45015026	.	A	G	.	.	MAF_INRAE=21.053
NC_035080.1	45015376	.	A	G	.	.	MAF_USDA=18.033
NC_035080.1	45015426	.	G	A	.	.	MAF_INRAE=21.519
NC_035080.1	45015459	.	A	G	.	.	MAF_INRAE=30.0;MAF_USDA=8.333
NC_035080.1	45015620	.	T	A	.	.	MAF_INRAE=20.886;MAF_USDA=47.059
NC_035080.1	45015798	.	T	G	.	.	MAF_INRAE=5.0;MAF_USDA=2.459
NC_035080.1	45015805	.	A	C	.	.	MAF_INRAE=37.342;MAF_USDA=22.941
NC_035080.1	45015822	.	G	T	.	.	MAF_USDA=18.033
NC_035080.1	45015886	.	C	T	.	.	MAF_INRAE=21.519;MAF_USDA=46.471
NC_035080.1	45016039	.	A	G	.	.	MAF_USDA=30.328
NC_035080.1	45016202	.	G	A	.	.	MAF_INRAE=5.0
NC_035080.1	45016223	.	A	G	.	.	MAF_INRAE=9.494;MAF_USDA=5.882
NC_035080.1	45016380	.	T	G	.	.	MAF_INRAE=21.519;MAF_USDA=26.471
NC_035080.1	45016387	.	T	A	.	.	MAF_INRAE=21.519;MAF_USDA=25.882
NC_035080.1	45016406	.	C	A	.	.	MAF_USDA=38.525
NC_035080.1	45016509	.	G	T	.	.	MAF_INRAE=27.5;MAF_USDA=17.059
NC_035080.1	45016800	.	T	C	.	.	MAF_USDA=10.417
NC_035080.1	45016821	.	C	A	.	.	MAF_USDA=3.279
NC_035080.1	45016904	.	G	A	.	.	MAF_INRAE=9.494;MAF_USDA=6.471
NC_035080.1	45017071	.	C	T	.	.	MAF_INRAE=9.494;MAF_USDA=6.471
NC_035080.1	45017114	.	T	C	.	.	MAF_USDA=30.328
NC_035080.1	45017230	.	T	C	.	.	MAF_USDA=9.016
NC_035080.1	45017246	.	T	G	.	.	MAF_INRAE=8.333;MAF_USDA=3.279
NC_035080.1	45017417	.	A	G	.	.	MAF_INRAE=21.519
NC_035080.1	45017627	.	G	C	.	.	MAF_INRAE=20.886;MAF_USDA=46.471
NC_035080.1	45017640	.	G	C	.	.	MAF_INRAE=10.526
NC_035080.1	45017691	.	G	A	.	.	MAF_INRAE=20.886;MAF_USDA=25.0
NC_035080.1	45017735	.	G	A	.	.	MAF_INRAE=12.658
NC_035080.1	45018122	.	C	T	.	.	MAF_INRAE=37.975;MAF_USDA=23.529
NC_035080.1	45018244	.	A	G	.	.	MAF_INRAE=20.886;MAF_USDA=23.529
NC_035080.1	45018576	.	T	A	.	.	MAF_USDA=9.836
NC_035080.1	45018626	.	T	C	.	.	MAF_INRAE=20.886
NC_035080.1	45018647	.	T	A	.	.	MAF_USDA=2.459
NC_035080.1	45018671	.	C	T	.	.	MAF_USDA=3.279
NC_035080.1	45018737	.	G	A	.	.	MAF_INRAE=20.886;MAF_USDA=25.294
NC_035080.1	45018773	.	T	C	.	.	MAF_USDA=37.705
NC_035080.1	45018824	.	T	A	.	.	MAF_INRAE=20.886;MAF_USDA=24.706
NC_035080.1	45018992	.	T	G	.	.	MAF_INRAE=15.823;MAF_USDA=22.353
NC_035080.1	45019194	.	ATTTTTTTT	ATTTTTTTG	.	.	MAF_USDA=31.25
NC_035080.1	45019202	.	T	G	.	.	MAF_INRAE=20.886
NC_035080.1	45019275	.	T	C	.	.	MAF_INRAE=20.886;MAF_USDA=47.647
NC_035080.1	45019276	.	G	T	.	.	MAF_INRAE=25.833
NC_035080.1	45019317	.	G	A	.	.	MAF_INRAE=9.494;MAF_USDA=6.471
NC_035080.1	45019518	.	T	A	.	.	MAF_USDA=2.459
NC_035080.1	45019569	.	A	G	.	.	MAF_INRAE=20.886;MAF_USDA=25.294
NC_035080.1	45019589	.	T	G	.	.	MAF_INRAE=37.975;MAF_USDA=22.941
NC_035080.1	45019742	.	C	A	.	.	MAF_INRAE=1.667;MAF_USDA=4.706
NC_035080.1	45019892	.	A	T	.	.	MAF_INRAE=10.526
NC_035080.1	45019930	.	C	A	.	.	MAF_INRAE=2.5
NC_035080.1	45019963	.	T	G	.	.	MAF_INRAE=21.519;MAF_USDA=24.118
NC_035080.1	45020084	.	G	A	.	.	MAF_USDA=1.639
NC_035080.1	45020190	.	A	G	.	.	MAF_INRAE=10.526
NC_035080.1	45020232	.	G	T	.	.	MAF_USDA=3.529
NC_035080.1	45020324	.	G	A	.	.	MAF_INRAE=20.886;MAF_USDA=23.529
NC_035080.1	45020406	.	A	C	.	.	MAF_USDA=2.459
NC_035080.1	45020650	.	T	A	.	.	MAF_USDA=2.459
NC_035080.1	45020653	.	A	G	.	.	MAF_USDA=38.525
NC_035080.1	45020700	.	C	A	.	.	MAF_INRAE=2.5
NC_035080.1	45020771	.	G	A	.	.	MAF_INRAE=10.526
NC_035080.1	45020859	.	A	T	.	.	MAF_INRAE=31.013;MAF_USDA=17.059
NC_035080.1	45020868	.	C	A	.	.	MAF_INRAE=31.013;MAF_USDA=17.059
NC_035080.1	45021184	.	C	T	.	.	MAF_INRAE=17.722;MAF_USDA=18.235
NC_035080.1	45021201	.	G	A	.	.	MAF_USDA=6.557
NC_035080.1	45021273	.	A	G	.	.	MAF_USDA=2.459
NC_035080.1	45021368	.	G	A	.	.	MAF_INRAE=20.886;MAF_USDA=24.118
NC_035080.1	45021375	.	A	G	.	.	MAF_INRAE=9.494;MAF_USDA=6.471
NC_035080.1	45021436	.	C	T	.	.	MAF_USDA=38.525
NC_035080.1	45021488	.	A	G	.	.	MAF_USDA=2.459
NC_035080.1	45021650	.	G	A	.	.	MAF_INRAE=20.253;MAF_USDA=48.235
NC_035080.1	45021877	.	G	C	.	.	MAF_INRAE=2.5;MAF_USDA=14.118
NC_035080.1	45022072	.	T	C	.	.	MAF_INRAE=20.886;MAF_USDA=25.882
NC_035080.1	45022388	.	C	T	.	.	MAF_INRAE=20.886;MAF_USDA=45.882
NC_035080.1	45022432	.	G	A	.	.	MAF_USDA=5.738
NC_035080.1	45022516	.	C	T	.	.	MAF_INRAE=2.5
NC_035080.1	45022547	.	A	T	.	.	MAF_USDA=2.459
NC_035080.1	45022707	.	T	G	.	.	MAF_INRAE=5.263;MAF_USDA=6.25
NC_035080.1	45023033	.	T	A	.	.	MAF_INRAE=21.519
NC_035080.1	45023100	.	A	T	.	.	MAF_USDA=27.049
NC_035080.1	45023101	.	T	A	.	.	MAF_INRAE=5.263;MAF_USDA=6.25
NC_035080.1	45023104	.	A	T	.	.	MAF_USDA=30.328
NC_035080.1	45023683	.	C	T	.	.	MAF_USDA=9.016
NC_035080.1	45023697	.	C	A	.	.	MAF_INRAE=12.658;MAF_USDA=4.098
NC_035080.1	45023702	.	G	T	.	.	MAF_USDA=18.033
NC_035080.1	45023866	.	C	T	.	.	MAF_INRAE=6.667;MAF_USDA=1.639
NC_035080.1	45024011	.	G	A	.	.	MAF_INRAE=22.152;MAF_USDA=46.471
NC_035080.1	45024077	.	G	T	.	.	MAF_USDA=3.333
NC_035080.1	45024141	.	G	T	.	.	MAF_INRAE=12.025;MAF_USDA=4.237
NC_035080.1	45024489	.	C	T	.	.	MAF_INRAE=9.494;MAF_USDA=7.059
NC_035080.1	45025022	.	G	A	.	.	MAF_INRAE=12.025;MAF_USDA=4.098
NC_035080.1	45025028	.	C	T	.	.	MAF_USDA=4.098
NC_035080.1	45025040	.	A	C	.	.	MAF_USDA=4.098
NC_035080.1	45025429	.	G	T	.	.	MAF_INRAE=20.886;MAF_USDA=46.471
NC_035080.1	45025455	.	C	T	.	.	MAF_INRAE=31.646;MAF_USDA=16.471
NC_035080.1	45025764	.	C	A	.	.	MAF_USDA=30.328
NC_035080.1	45025843	.	T	A	.	.	MAF_USDA=39.344
NC_035080.1	45025846	.	G	A	.	.	MAF_USDA=3.529
NC_035080.1	45025881	.	T	A	.	.	MAF_INRAE=37.342;MAF_USDA=22.941
NC_035080.1	45025938	.	G	A	.	.	MAF_USDA=4.098
NC_035080.1	45026077	.	T	G	.	.	MAF_USDA=2.459
NC_035080.1	45026241	.	G	A	.	.	MAF_INRAE=21.519
NC_035080.1	45026308	.	C	A	.	.	MAF_INRAE=4.167
NC_035080.1	45026340	.	A	C	.	.	MAF_USDA=29.508
NC_035080.1	45026434	.	G	C	.	.	MAF_INRAE=7.5;MAF_USDA=2.459
NC_035080.1	45026576	.	G	T	.	.	MAF_INRAE=1.667;MAF_USDA=2.459
NC_035080.1	45026709	.	T	G	.	.	MAF_USDA=1.639
NC_035080.1	45026785	.	C	T	.	.	MAF_INRAE=20.886;MAF_USDA=25.294
NC_035080.1	45026902	.	C	T	.	.	MAF_INRAE=20.886;MAF_USDA=23.529
NC_035080.1	45026903	.	C	T	.	.	MAF_USDA=2.459
NC_035080.1	45026964	.	C	A	.	.	MAF_USDA=18.852
NC_035080.1	45027053	.	G	T	.	.	MAF_USDA=18.033
NC_035080.1	45027056	.	G	T	.	.	MAF_INRAE=10.526
NC_035080.1	45027200	.	C	A	.	.	MAF_USDA=12.295
NC_035080.1	45027242	.	A	C	.	.	MAF_INRAE=8.333;MAF_USDA=2.459
NC_035080.1	45027269	.	T	C	.	.	MAF_USDA=1.639
NC_035080.1	45027276	.	G	A	.	.	MAF_INRAE=12.025;MAF_USDA=9.836
NC_035080.1	45027279	.	C	T	.	.	MAF_INRAE=5.0
NC_035080.1	45027303	.	G	A	.	.	MAF_INRAE=9.494;MAF_USDA=6.471
NC_035080.1	45027422	.	C	T	.	.	MAF_INRAE=10.526
NC_035080.1	45027591	.	G	A	.	.	MAF_INRAE=8.333;MAF_USDA=1.639
NC_035080.1	45027632	.	A	G	.	.	MAF_INRAE=12.025;MAF_USDA=6.557
NC_035080.1	45027917	.	C	T	.	.	MAF_INRAE=10.526
NC_035080.1	45027990	.	T	C	.	.	MAF_USDA=3.279
NC_035080.1	45027991	.	G	T	.	.	MAF_USDA=3.279
NC_035080.1	45028165	.	G	T	.	.	MAF_USDA=4.918
NC_035080.1	45028216	.	T	G	.	.	MAF_USDA=2.459
NC_035080.1	45028220	.	C	A	.	.	MAF_INRAE=8.333;MAF_USDA=2.459
NC_035080.1	45028352	.	G	A	.	.	MAF_INRAE=9.494;MAF_USDA=6.471
NC_035080.1	45028355	.	T	G	.	.	MAF_INRAE=27.5;MAF_USDA=25.294
NC_035080.1	45028473	.	A	T	.	.	MAF_INRAE=5.263;MAF_USDA=6.25
NC_035080.1	45028477	.	C	T	.	.	MAF_INRAE=1.667;MAF_USDA=2.459
NC_035080.1	45028489	.	C	G	.	.	MAF_USDA=1.639
NC_035080.1	45028510	.	C	T	.	.	MAF_INRAE=21.519
NC_035080.1	45028532	.	T	A	.	.	MAF_INRAE=8.333;MAF_USDA=2.459
NC_035080.1	45028819	.	A	G	.	.	MAF_USDA=38.525
NC_035080.1	45028847	.	A	T	.	.	MAF_USDA=1.639
NC_035080.1	45028947	.	C	G	.	.	MAF_INRAE=5.0
NC_035080.1	45029138	.	C	A	.	.	MAF_INRAE=5.263;MAF_USDA=31.25
NC_035080.1	45029225	.	C	A	.	.	MAF_USDA=10.417
NC_035080.1	45029355	.	C	T	.	.	MAF_USDA=10.417
NC_035080.1	45029409	.	C	T	.	.	MAF_INRAE=9.494;MAF_USDA=6.471
NC_035080.1	45029529	.	C	T	.	.	MAF_INRAE=12.658
NC_035080.1	45029535	.	C	A	.	.	MAF_USDA=2.459
NC_035080.1	45029647	.	G	A	.	.	MAF_INRAE=37.342;MAF_USDA=22.941
NC_035080.1	45029749	.	G	A	.	.	MAF_USDA=5.738
NC_035080.1	45029858	.	A	G	.	.	MAF_USDA=1.639
NC_035080.1	45029904	.	G	A	.	.	MAF_USDA=2.459
NC_035080.1	45029944	.	G	A	.	.	MAF_INRAE=5.0
NC_035080.1	45030080	.	C	G	.	.	MAF_INRAE=20.886;MAF_USDA=47.059
NC_035080.1	45030179	.	G	A	.	.	MAF_INRAE=12.025
NC_035080.1	45030217	.	A	G	.	.	MAF_USDA=2.083
NC_035080.1	45030240	.	G	A	.	.	MAF_USDA=4.118
NC_035080.1	45030394	.	G	A	.	.	MAF_USDA=37.705
NC_035080.1	45030574	.	A	T	.	.	MAF_INRAE=22.152;MAF_USDA=25.882
NC_035080.1	45030690	.	T	C	.	.	MAF_USDA=18.033
NC_035080.1	45030946	.	C	T	.	.	MAF_INRAE=8.333;MAF_USDA=2.459
NC_035080.1	45031093	.	G	A	.	.	MAF_INRAE=20.886;MAF_USDA=47.647
NC_035080.1	45031259	.	T	G	.	.	MAF_INRAE=12.025;MAF_USDA=7.377
NC_035080.1	45031270	.	T	G	.	.	MAF_INRAE=21.519
NC_035080.1	45031366	.	C	A	.	.	MAF_INRAE=25.833;MAF_USDA=31.25
NC_035080.1	45031457	.	A	C	.	.	MAF_INRAE=9.494;MAF_USDA=6.471
NC_035080.1	45031752	.	C	T	.	.	MAF_USDA=7.377
NC_035080.1	45031833	.	C	T	.	.	MAF_INRAE=16.456;MAF_USDA=22.941
NC_035080.1	45031849	.	A	T	.	.	MAF_INRAE=21.519
NC_035080.1	45031889	.	G	C	.	.	MAF_USDA=8.197
NC_035080.1	45031934	.	C	T	.	.	MAF_INRAE=20.886;MAF_USDA=25.294
NC_035080.1	45032018	.	A	G	.	.	MAF_USDA=29.508
NC_035080.1	45032156	.	A	G	.	.	MAF_USDA=3.279
NC_035080.1	45032228	.	C	A	.	.	MAF_USDA=1.639
NC_035080.1	45032313	.	C	A	.	.	MAF_INRAE=8.333;MAF_USDA=1.639
NC_035080.1	45032336	.	A	G	.	.	MAF_INRAE=20.886;MAF_USDA=24.706
NC_035080.1	45032350	.	G	A	.	.	MAF_INRAE=10.526
NC_035080.1	45032468	.	G	A	.	.	MAF_INRAE=21.519;MAF_USDA=47.059
NC_035080.1	45032546	.	A	C	.	.	MAF_INRAE=31.646;MAF_USDA=17.262
NC_035080.1	45032591	.	G	A	.	.	MAF_INRAE=20.886;MAF_USDA=46.471
NC_035080.1	45032601	.	T	C	.	.	MAF_INRAE=20.886;MAF_USDA=47.024
NC_035080.1	45032905	.	G	A	.	.	MAF_INRAE=20.886;MAF_USDA=45.882
NC_035080.1	45033032	.	G	A	.	.	MAF_INRAE=20.886;MAF_USDA=47.059
NC_035080.1	45033202	.	C	T	.	.	MAF_USDA=27.869
NC_035080.1	45033361	.	A	G	.	.	MAF_INRAE=20.886;MAF_USDA=46.471
NC_035080.1	45033563	.	G	T	.	.	MAF_INRAE=5.263;MAF_USDA=25.294
NC_035080.1	45033617	.	T	C	.	.	MAF_INRAE=10.127;MAF_USDA=6.471
NC_035080.1	45033618	.	T	G	.	.	MAF_INRAE=27.5;MAF_USDA=46.471
NC_035080.1	45033663	.	A	G	.	.	MAF_INRAE=16.667
NC_035080.1	45033804	.	A	C	.	.	MAF_USDA=2.459
NC_035080.1	45033840	.	C	T	.	.	MAF_INRAE=12.025
NC_035080.1	45033901	.	T	C	.	.	MAF_INRAE=16.456;MAF_USDA=22.941
NC_035080.1	45034303	.	A	C	.	.	MAF_USDA=2.459
NC_035080.1	45034632	.	C	G	.	.	MAF_USDA=2.459
NC_035080.1	45034680	.	G	C	.	.	MAF_USDA=2.459
NC_035080.1	45034720	.	G	A	.	.	MAF_INRAE=8.333;MAF_USDA=1.639
NC_035080.1	45034723	.	C	T	.	.	MAF_INRAE=21.519;MAF_USDA=47.059
NC_035080.1	45034797	.	A	G	.	.	MAF_INRAE=5.833
NC_035080.1	45034955	.	G	T	.	.	MAF_USDA=38.525
NC_035080.1	45035152	.	G	A	.	.	MAF_INRAE=20.886;MAF_USDA=45.882
NC_035080.1	45035203	.	C	A	.	.	MAF_USDA=30.328
NC_035080.1	45035398	.	A	G	.	.	MAF_INRAE=5.263;MAF_USDA=6.25
NC_035080.1	45035437	.	C	A	.	.	MAF_USDA=31.25
NC_035080.1	45035438	.	C	T	.	.	MAF_USDA=31.25
NC_035080.1	45035487	.	G	A	.	.	MAF_INRAE=20.886;MAF_USDA=47.059
NC_035080.1	45035497	.	G	A	.	.	MAF_USDA=18.033
NC_035080.1	45035772	.	C	T	.	.	MAF_INRAE=19.62;MAF_USDA=9.412
NC_035080.1	45035924	.	T	G	.	.	MAF_USDA=9.016
NC_035080.1	45035959	.	G	T	.	.	MAF_INRAE=9.494;MAF_USDA=6.471
NC_035080.1	45036016	.	T	G	.	.	MAF_INRAE=21.519
NC_035080.1	45036043	.	G	A	.	.	MAF_USDA=1.639
NC_035080.1	45036165	.	G	A	.	.	MAF_USDA=3.279
NC_035080.1	45036513	.	G	T	.	.	MAF_INRAE=20.886;MAF_USDA=47.059
NC_035080.1	45036718	.	G	T	.	.	MAF_INRAE=21.519
NC_035080.1	45037015	.	T	C	.	.	MAF_INRAE=1.667;MAF_USDA=4.706
NC_035080.1	45037105	.	A	G	.	.	MAF_INRAE=21.519
NC_035080.1	45037243	.	G	T	.	.	MAF_INRAE=1.667;MAF_USDA=11.176
NC_035080.1	45037270	.	A	T	.	.	MAF_USDA=39.344
NC_035080.1	45037376	.	T	C	.	.	MAF_INRAE=21.519
NC_035080.1	45037641	.	A	T	.	.	MAF_INRAE=31.013;MAF_USDA=15.294
NC_035080.1	45037653	.	T	A	.	.	MAF_INRAE=31.013;MAF_USDA=15.882
NC_035080.1	45037762	.	G	A	.	.	MAF_INRAE=8.333;MAF_USDA=2.459
NC_035080.1	45038097	.	G	C	.	.	MAF_USDA=5.738
NC_035080.1	45038360	.	A	C	.	.	MAF_USDA=1.639
NC_035080.1	45038472	.	G	A	.	.	MAF_INRAE=31.646;MAF_USDA=15.882
NC_035080.1	45038509	.	A	C	.	.	MAF_INRAE=20.886;MAF_USDA=25.294
NC_035080.1	45038514	.	C	T	.	.	MAF_USDA=1.639
NC_035080.1	45038654	.	A	G	.	.	MAF_USDA=1.639
NC_035080.1	45038686	.	G	A	.	.	MAF_USDA=1.639
NC_035080.1	45038981	.	T	G	.	.	MAF_USDA=31.25
NC_035080.1	45039672	.	C	T	.	.	MAF_INRAE=1.667
NC_035080.1	45039673	.	C	T	.	.	MAF_INRAE=1.667
NC_035080.1	45039719	.	T	C	.	.	MAF_USDA=4.918
NC_035080.1	45039746	.	T	A	.	.	MAF_USDA=5.0
NC_035080.1	45039836	.	C	T	.	.	MAF_USDA=2.459
NC_035080.1	45039929	.	A	C	.	.	MAF_USDA=6.25
NC_035080.1	45039960	.	T	G	.	.	MAF_INRAE=37.975;MAF_USDA=23.529
NC_035080.1	45040074	.	C	T	.	.	MAF_USDA=9.016
NC_035080.1	45040404	.	C	A	.	.	MAF_USDA=28.333
NC_035080.1	45040410	.	T	A	.	.	MAF_USDA=5.833
NC_035080.1	45040414	.	G	T	.	.	MAF_USDA=11.667
NC_035080.1	45040559	.	C	A	.	.	MAF_USDA=38.525
NC_035080.1	45040560	.	A	C	.	.	MAF_USDA=8.197
NC_035080.1	45040563	.	T	G	.	.	MAF_USDA=1.639
NC_035080.1	45040577	.	T	C	.	.	MAF_INRAE=9.494;MAF_USDA=6.471
NC_035080.1	45040600	.	A	G	.	.	MAF_INRAE=20.886;MAF_USDA=24.706
NC_035080.1	45040648	.	G	A	.	.	MAF_INRAE=31.646;MAF_USDA=21.176
NC_035080.1	45040700	.	T	G	.	.	MAF_INRAE=12.025;MAF_USDA=9.016
NC_035080.1	45040860	.	G	T	.	.	MAF_INRAE=8.333;MAF_USDA=2.459
NC_035080.1	45040869	.	C	T	.	.	MAF_INRAE=21.519
NC_035080.1	45040970	.	G	T	.	.	MAF_INRAE=12.025
NC_035080.1	45041006	.	C	T	.	.	MAF_USDA=1.639
NC_035080.1	45041093	.	C	T	.	.	MAF_USDA=8.197
NC_035080.1	45041101	.	C	T	.	.	MAF_INRAE=20.886;MAF_USDA=23.529
NC_035080.1	45041165	.	T	C	.	.	MAF_USDA=4.706
NC_035080.1	45041188	.	T	C	.	.	MAF_INRAE=31.013;MAF_USDA=17.059
NC_035080.1	45041310	.	A	G	.	.	MAF_USDA=10.417
NC_035080.1	45041401	.	A	G	.	.	MAF_INRAE=20.886;MAF_USDA=25.294
NC_035080.1	45041661	.	C	T	.	.	MAF_USDA=10.417
NC_035080.1	45042655	.	C	T	.	.	MAF_USDA=1.639
NC_035080.1	45042673	.	G	A	.	.	MAF_USDA=1.639
NC_035080.1	45042875	.	C	A	.	.	MAF_INRAE=31.646;MAF_USDA=17.059
NC_035080.1	45043010	.	T	G	.	.	MAF_INRAE=31.013;MAF_USDA=15.882
NC_035080.1	45043109	.	T	C	.	.	MAF_INRAE=20.886;MAF_USDA=25.294
NC_035080.1	45043168	.	G	A	.	.	MAF_INRAE=37.975;MAF_USDA=23.529
NC_035080.1	45043231	.	G	A	.	.	MAF_USDA=5.738
NC_035080.1	45043267	.	T	C	.	.	MAF_USDA=4.098
NC_035080.1	45043384	.	C	T	.	.	MAF_INRAE=3.333
NC_035080.1	45043428	.	A	C	.	.	MAF_INRAE=20.886;MAF_USDA=25.294
NC_035080.1	45044076	.	G	A	.	.	MAF_INRAE=13.291;MAF_USDA=8.824
NC_035080.1	45044273	.	A	T	.	.	MAF_USDA=4.918
NC_035080.1	45044653	.	T	C	.	.	MAF_USDA=9.016
NC_035080.1	45044809	.	G	A	.	.	MAF_INRAE=12.025;MAF_USDA=6.557
NC_035080.1	45044839	.	C	G	.	.	MAF_USDA=1.639
NC_035080.1	45044940	.	C	A	.	.	MAF_INRAE=20.886
NC_035080.1	45045102	.	G	A	.	.	MAF_INRAE=20.886;MAF_USDA=49.412
NC_035080.1	45045164	.	T	A	.	.	MAF_USDA=33.333
NC_035080.1	45045165	.	T	A	.	.	MAF_USDA=33.333
NC_035080.1	45045166	.	T	A	.	.	MAF_USDA=35.417
NC_035080.1	45045167	.	T	A	.	.	MAF_USDA=33.333
NC_035080.1	45045170	.	T	G	.	.	MAF_INRAE=26.667;MAF_USDA=33.333
NC_035080.1	45045175	.	T	A	.	.	MAF_INRAE=21.519;MAF_USDA=31.25
NC_035080.1	45045240	.	T	A	.	.	MAF_INRAE=10.759;MAF_USDA=1.639
NC_035080.1	45045412	.	C	T	.	.	MAF_INRAE=31.013;MAF_USDA=17.647
NC_035080.1	45046116	.	G	T	.	.	MAF_INRAE=12.658;MAF_USDA=8.235
NC_035080.1	45046155	.	T	A	.	.	MAF_INRAE=2.5
NC_035080.1	45046175	.	C	T	.	.	MAF_USDA=18.033
NC_035080.1	45046272	.	T	A	.	.	MAF_INRAE=20.886;MAF_USDA=47.059
NC_035080.1	45046463	.	C	T	.	.	MAF_USDA=1.639
NC_035080.1	45046561	.	C	T	.	.	MAF_INRAE=20.886;MAF_USDA=23.529
NC_035080.1	45046634	.	G	C	.	.	MAF_INRAE=5.833;MAF_USDA=10.417
NC_035080.1	45046711	.	C	T	.	.	MAF_USDA=30.328
NC_035080.1	45046836	.	G	A	.	.	MAF_USDA=4.118
NC_035080.1	45046860	.	T	A	.	.	MAF_INRAE=9.494;MAF_USDA=6.471
NC_035080.1	45047090	.	T	G	.	.	MAF_INRAE=12.025;MAF_USDA=7.377
NC_035080.1	45047095	.	C	A	.	.	MAF_INRAE=19.62;MAF_USDA=22.941
NC_035080.1	45047454	.	A	G	.	.	MAF_INRAE=20.886;MAF_USDA=48.81
NC_035080.1	45047511	.	T	A	.	.	MAF_INRAE=9.494;MAF_USDA=6.548
NC_035080.1	45047650	.	C	T	.	.	MAF_INRAE=36.709;MAF_USDA=23.529
NC_035080.1	45047705	.	A	T	.	.	MAF_INRAE=5.0
NC_035080.1	45047706	.	T	G	.	.	MAF_INRAE=5.0
NC_035080.1	45047806	.	T	G	.	.	MAF_USDA=2.459
NC_035080.1	45047932	.	C	A	.	.	MAF_INRAE=21.053;MAF_USDA=40.588
NC_035080.1	45048134	.	C	T	.	.	MAF_USDA=4.118
NC_035080.1	45048233	.	C	T	.	.	MAF_USDA=1.639
NC_035080.1	45048311	.	C	G	.	.	MAF_USDA=29.508
NC_035080.1	45048325	.	G	T	.	.	MAF_INRAE=13.291;MAF_USDA=7.059
NC_035080.1	45048348	.	A	G	.	.	MAF_USDA=2.459
NC_035080.1	45048391	.	C	T	.	.	MAF_INRAE=20.886
NC_035080.1	45048428	.	T	A	.	.	MAF_INRAE=12.025;MAF_USDA=5.738
NC_035080.1	45048444	.	A	G	.	.	MAF_INRAE=8.861;MAF_USDA=6.471
NC_035080.1	45048586	.	T	G	.	.	MAF_USDA=3.279
NC_035080.1	45048587	.	T	A	.	.	MAF_USDA=3.279
NC_035080.1	45048758	.	G	A	.	.	MAF_USDA=17.213
NC_035080.1	45048814	.	G	A	.	.	MAF_INRAE=4.167;MAF_USDA=4.918
NC_035080.1	45048916	.	C	T	.	.	MAF_INRAE=30.38;MAF_USDA=40.0
NC_035080.1	45048940	.	G	A	.	.	MAF_INRAE=9.494;MAF_USDA=6.471
NC_035080.1	45049419	.	G	A	.	.	MAF_INRAE=10.526
NC_035080.1	45049490	.	A	T	.	.	MAF_INRAE=1.667;MAF_USDA=1.639
NC_035080.1	45049614	.	C	T	.	.	MAF_USDA=2.459
NC_035080.1	45049818	.	A	C	.	.	MAF_USDA=2.459
NC_035080.1	45049846	.	G	A	.	.	MAF_INRAE=21.519
NC_035080.1	45049849	.	C	G	.	.	MAF_USDA=8.197
NC_035080.1	45049942	.	C	T	.	.	MAF_INRAE=5.263;MAF_USDA=6.25
NC_035080.1	45050161	.	G	T	.	.	MAF_INRAE=1.667;MAF_USDA=4.706
NC_035080.1	45050243	.	G	T	.	.	MAF_USDA=9.167
NC_035080.1	45050461	.	A	G	.	.	MAF_INRAE=31.646;MAF_USDA=17.059
NC_035080.1	45050576	.	C	T	.	.	MAF_INRAE=9.494;MAF_USDA=16.667
NC_035080.1	45050588	.	C	A	.	.	MAF_INRAE=31.646;MAF_USDA=17.059
NC_035080.1	45050607	.	A	C	.	.	MAF_INRAE=31.646;MAF_USDA=16.471
NC_035080.1	45050682	.	C	A	.	.	MAF_USDA=12.295
NC_035080.1	45050758	.	A	T	.	.	MAF_INRAE=3.797;MAF_USDA=4.706
NC_035080.1	45050793	.	A	C	.	.	MAF_INRAE=31.646;MAF_USDA=44.118
NC_035080.1	45050839	.	C	A	.	.	MAF_INRAE=31.013;MAF_USDA=17.647
NC_035080.1	45051163	.	G	T	.	.	MAF_USDA=8.333
NC_035080.1	45052906	.	A	T	.	.	MAF_USDA=36.957
NC_035080.1	45053180	.	T	G	.	.	MAF_INRAE=1.667
NC_035080.1	45053185	.	C	A	.	.	MAF_INRAE=8.333;MAF_USDA=17.391
NC_035080.1	45053590	.	C	T	.	.	MAF_USDA=14.583
NC_035080.1	45053816	.	C	A	.	.	MAF_INRAE=30.38;MAF_USDA=40.588
NC_035080.1	45053842	.	C	T	.	.	MAF_INRAE=31.646;MAF_USDA=17.059
NC_035080.1	45053888	.	A	C	.	.	MAF_USDA=4.098
NC_035080.1	45054122	.	T	C	.	.	MAF_USDA=2.459
NC_035080.1	45054224	.	G	T	.	.	MAF_USDA=2.459
NC_035080.1	45054520	.	G	A	.	.	MAF_USDA=8.197
NC_035080.1	45054590	.	A	C	.	.	MAF_INRAE=31.013;MAF_USDA=40.588
NC_035080.1	45054675	.	C	T	.	.	MAF_USDA=27.5
NC_035080.1	45054676	.	G	T	.	.	MAF_INRAE=12.658
NC_035080.1	45055103	.	G	A	.	.	MAF_INRAE=5.0;MAF_USDA=16.471
NC_035080.1	45055326	.	G	A	.	.	MAF_USDA=13.115
NC_035080.1	45055329	.	A	T	.	.	MAF_USDA=2.459
NC_035080.1	45055362	.	C	G	.	.	MAF_USDA=5.738
NC_035080.1	45055406	.	G	A	.	.	MAF_INRAE=5.0;MAF_USDA=19.412
NC_035080.1	45055444	.	G	A	.	.	MAF_INRAE=5.0
NC_035080.1	45055500	.	C	T	.	.	MAF_USDA=35.246
NC_035080.1	45055551	.	A	T	.	.	MAF_USDA=10.417
NC_035080.1	45055632	.	A	C	.	.	MAF_INRAE=20.886;MAF_USDA=23.529
NC_035080.1	45055868	.	T	G	.	.	MAF_USDA=2.459
NC_035080.1	45055879	.	T	C	.	.	MAF_INRAE=13.291;MAF_USDA=7.647
NC_035080.1	45055883	.	T	A	.	.	MAF_INRAE=1.667;MAF_USDA=2.459
NC_035080.1	45055895	.	A	G	.	.	MAF_INRAE=17.722;MAF_USDA=18.235
NC_035080.1	45055921	.	T	G	.	.	MAF_USDA=2.459
NC_035080.1	45056088	.	A	G	.	.	MAF_USDA=2.459
NC_035080.1	45056122	.	G	A	.	.	MAF_USDA=18.852
NC_035080.1	45056123	.	C	A	.	.	MAF_USDA=18.852
NC_035080.1	45056455	.	A	G	.	.	MAF_INRAE=10.526
NC_035080.1	45056593	.	G	T	.	.	MAF_USDA=4.098
NC_035080.1	45056673	.	C	A	.	.	MAF_INRAE=16.456;MAF_USDA=23.529
NC_035080.1	45056704	.	G	T	.	.	MAF_INRAE=20.886;MAF_USDA=29.412
NC_035080.1	45056774	.	G	T	.	.	MAF_INRAE=37.975;MAF_USDA=22.941
NC_035080.1	45056843	.	C	A	.	.	MAF_INRAE=5.0
NC_035080.1	45057066	.	T	C	.	.	MAF_INRAE=21.667;MAF_USDA=9.412
NC_035080.1	45057219	.	A	G	.	.	MAF_USDA=2.459
NC_035080.1	45057406	.	T	A	.	.	MAF_USDA=3.529
NC_035080.1	45057407	.	C	T	.	.	MAF_USDA=2.459
NC_035080.1	45057510	.	A	G	.	.	MAF_USDA=2.459
NC_035080.1	45057513	.	T	C	.	.	MAF_USDA=1.639
NC_035080.1	45057599	.	G	A	.	.	MAF_INRAE=20.886;MAF_USDA=23.529
NC_035080.1	45057650	.	C	T	.	.	MAF_INRAE=23.333
NC_035080.1	45057749	.	C	T	.	.	MAF_USDA=2.459
NC_035080.1	45057872	.	T	G	.	.	MAF_INRAE=9.494;MAF_USDA=6.471
NC_035080.1	45057975	.	C	T	.	.	MAF_INRAE=4.167
NC_035080.1	45058133	.	T	C	.	.	MAF_USDA=12.295
NC_035080.1	45058182	.	G	A	.	.	MAF_USDA=19.672
NC_035080.1	45058197	.	C	T	.	.	MAF_INRAE=30.38;MAF_USDA=38.235
NC_035080.1	45058198	.	T	A	.	.	MAF_INRAE=33.333;MAF_USDA=38.235
NC_035080.1	45058206	.	C	G	.	.	MAF_INRAE=20.886;MAF_USDA=48.235
NC_035080.1	45058266	.	A	C	.	.	MAF_USDA=2.459
NC_035080.1	45058329	.	A	G	.	.	MAF_INRAE=8.333;MAF_USDA=2.459
NC_035080.1	45058358	.	G	A	.	.	MAF_INRAE=5.0
NC_035080.1	45058385	.	A	C	.	.	MAF_USDA=10.656
NC_035080.1	45058427	.	G	A	.	.	MAF_INRAE=20.886
NC_035080.1	45058484	.	G	C	.	.	MAF_USDA=2.459
NC_035080.1	45058582	.	C	A	.	.	MAF_INRAE=30.38;MAF_USDA=41.176
NC_035080.1	45058802	.	T	G	.	.	MAF_INRAE=20.886;MAF_USDA=23.529
NC_035080.1	45058836	.	A	G	.	.	MAF_INRAE=9.494;MAF_USDA=6.471
NC_035080.1	45058841	.	A	T	.	.	MAF_USDA=2.459
NC_035080.1	45058916	.	G	T	.	.	MAF_USDA=11.475
NC_035080.1	45059043	.	G	T	.	.	MAF_USDA=18.033
NC_035080.1	45059382	.	G	T	.	.	MAF_USDA=8.197
NC_035080.1	45059453	.	A	T	.	.	MAF_INRAE=9.494;MAF_USDA=6.548
NC_035080.1	45059522	.	C	T	.	.	MAF_USDA=1.639
NC_035080.1	45059580	.	C	A	.	.	MAF_USDA=5.738
NC_035080.1	45059673	.	G	A	.	.	MAF_INRAE=4.167
NC_035080.1	45059734	.	G	T	.	.	MAF_USDA=18.033
NC_035080.1	45059779	.	C	T	.	.	MAF_USDA=1.639
NC_035080.1	45059853	.	T	C	.	.	MAF_USDA=2.459
NC_035080.1	45059918	.	C	G	.	.	MAF_INRAE=15.789;MAF_USDA=6.471
NC_035080.1	45060028	.	T	C	.	.	MAF_USDA=3.279
NC_035080.1	45060052	.	C	T	.	.	MAF_USDA=10.417
NC_035080.1	45060324	.	G	T	.	.	MAF_USDA=2.542
NC_035080.1	45060540	.	T	G	.	.	MAF_INRAE=30.38;MAF_USDA=40.588
NC_035080.1	45060666	.	T	G	.	.	MAF_INRAE=20.886;MAF_USDA=49.412
NC_035080.1	45060675	.	A	G	.	.	MAF_USDA=11.475
NC_035080.1	45060790	.	G	A	.	.	MAF_USDA=1.639
NC_035080.1	45060865	.	T	A	.	.	MAF_INRAE=12.658;MAF_USDA=4.098
NC_035080.1	45060906	.	C	G	.	.	MAF_INRAE=10.526
NC_035080.1	45060993	.	C	A	.	.	MAF_INRAE=9.494;MAF_USDA=7.143
NC_035080.1	45061010	.	A	C	.	.	MAF_INRAE=20.886;MAF_USDA=48.81
NC_035080.1	45061154	.	G	T	.	.	MAF_USDA=9.016
NC_035080.1	45061221	.	C	G	.	.	MAF_INRAE=9.494;MAF_USDA=6.471
NC_035080.1	45061639	.	A	C	.	.	MAF_INRAE=3.333
NC_035080.1	45061692	.	G	C	.	.	MAF_USDA=3.279
NC_035080.1	45061756	.	A	G	.	.	MAF_INRAE=8.333;MAF_USDA=2.459
NC_035080.1	45061982	.	A	C	.	.	MAF_USDA=11.475
NC_035080.1	45062062	.	G	T	.	.	MAF_INRAE=30.38;MAF_USDA=39.412
NC_035080.1	45062073	.	C	A	.	.	MAF_USDA=2.459
NC_035080.1	45062329	.	T	C	.	.	MAF_INRAE=30.38;MAF_USDA=40.588
NC_035080.1	45062458	.	T	G	.	.	MAF_INRAE=5.833;MAF_USDA=35.417
NC_035080.1	45062930	.	C	T	.	.	MAF_INRAE=5.263;MAF_USDA=48.235
NC_035080.1	45063167	.	C	T	.	.	MAF_INRAE=10.127;MAF_USDA=7.059
NC_035080.1	45063339	.	A	G	.	.	MAF_INRAE=31.013;MAF_USDA=40.0
NC_035080.1	45063362	.	T	C	.	.	MAF_USDA=18.033
NC_035080.1	45063369	.	G	A	.	.	MAF_INRAE=21.519
NC_035080.1	45063440	.	T	A	.	.	MAF_INRAE=8.333;MAF_USDA=2.459
NC_035080.1	45063613	.	A	T	.	.	MAF_USDA=6.25
NC_035080.1	45063662	.	C	T	.	.	MAF_INRAE=30.38;MAF_USDA=38.824
NC_035080.1	45063784	.	G	A	.	.	MAF_INRAE=20.886;MAF_USDA=48.235
NC_035080.1	45063939	.	G	T	.	.	MAF_INRAE=9.494;MAF_USDA=6.471
NC_035080.1	45064032	.	T	C	.	.	MAF_INRAE=20.253;MAF_USDA=48.824
NC_035080.1	45064035	.	T	A	.	.	MAF_INRAE=13.291;MAF_USDA=8.235
NC_035080.1	45064050	.	C	A	.	.	MAF_INRAE=3.333
NC_035080.1	45064111	.	C	A	.	.	MAF_INRAE=5.0
NC_035080.1	45064125	.	G	A	.	.	MAF_INRAE=20.886;MAF_USDA=23.529
NC_035080.1	45064351	.	T	C	.	.	MAF_INRAE=3.333
NC_035080.1	45064393	.	G	A	.	.	MAF_INRAE=20.886;MAF_USDA=23.81
NC_035080.1	45064473	.	T	A	.	.	MAF_INRAE=20.886;MAF_USDA=48.824
NC_035080.1	45064521	.	A	T	.	.	MAF_INRAE=20.886;MAF_USDA=40.588
NC_035080.1	45064522	.	A	T	.	.	MAF_USDA=14.706
NC_035080.1	45064523	.	A	T	.	.	MAF_USDA=4.098
NC_035080.1	45064660	.	A	T	.	.	MAF_INRAE=2.5
NC_035080.1	45064680	.	G	T	.	.	MAF_USDA=5.738
NC_035080.1	45064690	.	C	A	.	.	MAF_INRAE=37.975;MAF_USDA=22.353
NC_035080.1	45064772	.	A	T	.	.	MAF_USDA=2.5
NC_035080.1	45064773	.	C	T	.	.	MAF_INRAE=21.667
NC_035080.1	45065046	.	G	A	.	.	MAF_USDA=11.475
NC_035080.1	45065055	.	A	T	.	.	MAF_USDA=11.475
NC_035080.1	45065130	.	G	A	.	.	MAF_USDA=9.016
NC_035080.1	45065515	.	A	C	.	.	MAF_INRAE=37.975;MAF_USDA=22.941
NC_035080.1	45065612	.	G	A	.	.	MAF_INRAE=30.38;MAF_USDA=40.588
NC_035080.1	45065637	.	T	C	.	.	MAF_USDA=10.417
NC_035080.1	45065719	.	C	T	.	.	MAF_INRAE=12.025;MAF_USDA=6.557
NC_035080.1	45065803	.	G	T	.	.	MAF_USDA=4.706
NC_035080.1	45065875	.	C	T	.	.	MAF_USDA=2.459
NC_035080.1	45066179	.	T	A	.	.	MAF_USDA=2.459
NC_035080.1	45066226	.	A	G	.	.	MAF_USDA=2.459
NC_035080.1	45066245	.	G	A	.	.	MAF_INRAE=21.519
NC_035080.1	45066261	.	C	T	.	.	MAF_USDA=11.475
NC_035080.1	45066366	.	G	C	.	.	MAF_USDA=5.738
NC_035080.1	45066509	.	T	A	.	.	MAF_INRAE=36.709;MAF_USDA=23.214
NC_035080.1	45066510	.	G	T	.	.	MAF_INRAE=35.0;MAF_USDA=23.214
NC_035080.1	45066836	.	G	A	.	.	MAF_INRAE=9.494;MAF_USDA=6.471
NC_035080.1	45066837	.	C	T	.	.	MAF_INRAE=7.5;MAF_USDA=6.471
NC_035080.1	45066998	.	C	T	.	.	MAF_USDA=3.279
NC_035080.1	45067084	.	C	A	.	.	MAF_INRAE=1.667;MAF_USDA=2.459
NC_035080.1	45067350	.	A	T	.	.	MAF_INRAE=20.886;MAF_USDA=48.235
NC_035080.1	45067412	.	T	A	.	.	MAF_USDA=4.098
NC_035080.1	45067517	.	C	T	.	.	MAF_INRAE=9.494;MAF_USDA=6.471
NC_035080.1	45067654	.	C	T	.	.	MAF_USDA=5.738
NC_035080.1	45067668	.	T	G	.	.	MAF_USDA=29.508
NC_035080.1	45067983	.	G	C	.	.	MAF_INRAE=9.494;MAF_USDA=6.471
NC_035080.1	45068035	.	G	A	.	.	MAF_USDA=18.033
NC_035080.1	45068173	.	C	A	.	.	MAF_INRAE=37.975;MAF_USDA=22.941
NC_035080.1	45068453	.	A	T	.	.	MAF_USDA=2.459
NC_035080.1	45068517	.	T	G	.	.	MAF_INRAE=20.253;MAF_USDA=29.412
NC_035080.1	45068606	.	C	T	.	.	MAF_INRAE=9.494;MAF_USDA=6.471
NC_035080.1	45068698	.	G	A	.	.	MAF_USDA=4.098
NC_035080.1	45068769	.	C	T	.	.	MAF_INRAE=12.658;MAF_USDA=4.098
NC_035080.1	45068777	.	T	C	.	.	MAF_USDA=2.459
NC_035080.1	45069278	.	A	T	.	.	MAF_INRAE=31.013;MAF_USDA=16.471
NC_035080.1	45069286	.	G	C	.	.	MAF_INRAE=20.886;MAF_USDA=22.941
NC_035080.1	45069502	.	G	A	.	.	MAF_USDA=12.295
NC_035080.1	45069513	.	C	A	.	.	MAF_INRAE=12.658
NC_035080.1	45069784	.	T	G	.	.	MAF_USDA=18.033
NC_035080.1	45069957	.	A	G	.	.	MAF_INRAE=37.975;MAF_USDA=23.529
NC_035080.1	45070235	.	T	A	.	.	MAF_USDA=2.459
NC_035080.1	45070839	.	T	A	.	.	MAF_INRAE=5.0
NC_035080.1	45070861	.	G	A	.	.	MAF_INRAE=8.333;MAF_USDA=2.459
NC_035080.1	45071041	.	A	C	.	.	MAF_USDA=30.328
NC_035080.1	45071054	.	G	T	.	.	MAF_USDA=4.918
NC_035080.1	45071077	.	C	A	.	.	MAF_INRAE=9.494;MAF_USDA=5.882
NC_035080.1	45071078	.	C	G	.	.	MAF_INRAE=7.5;MAF_USDA=5.882
NC_035080.1	45071105	.	T	C	.	.	MAF_USDA=2.459
NC_035080.1	45071173	.	T	A	.	.	MAF_INRAE=31.013;MAF_USDA=17.059
NC_035080.1	45071244	.	C	A	.	.	MAF_INRAE=20.253;MAF_USDA=48.824
NC_035080.1	45071454	.	G	A	.	.	MAF_USDA=2.459
NC_035080.1	45071489	.	A	C	.	.	MAF_INRAE=5.0
NC_035080.1	45071506	.	A	C	.	.	MAF_USDA=4.918
NC_035080.1	45071510	.	G	T	.	.	MAF_INRAE=5.263;MAF_USDA=6.25
NC_035080.1	45071563	.	T	G	.	.	MAF_USDA=1.639
NC_035080.1	45071567	.	T	A	.	.	MAF_USDA=1.639
NC_035080.1	45071682	.	A	G	.	.	MAF_INRAE=30.38;MAF_USDA=41.176
NC_035080.1	45071797	.	T	A	.	.	MAF_INRAE=31.646;MAF_USDA=40.0
NC_035080.1	45071799	.	A	G	.	.	MAF_INRAE=35.0;MAF_USDA=40.0
NC_035080.1	45071804	.	A	T	.	.	MAF_INRAE=31.646;MAF_USDA=16.471
NC_035080.1	45071931	.	C	T	.	.	MAF_INRAE=9.494;MAF_USDA=6.471
NC_035080.1	45071938	.	G	A	.	.	MAF_INRAE=30.38;MAF_USDA=41.176
NC_035080.1	45071958	.	T	A	.	.	MAF_USDA=1.639
NC_035080.1	45072033	.	C	T	.	.	MAF_INRAE=4.167;MAF_USDA=15.294
NC_035080.1	45072135	.	C	A	.	.	MAF_USDA=7.377
NC_035080.1	45072149	.	C	A	.	.	MAF_INRAE=5.263;MAF_USDA=6.25
NC_035080.1	45072292	.	T	A	.	.	MAF_INRAE=16.456;MAF_USDA=22.941
NC_035080.1	45072337	.	A	T	.	.	MAF_USDA=2.459
NC_035080.1	45072356	.	G	A	.	.	MAF_INRAE=37.342;MAF_USDA=23.529
NC_035080.1	45072403	.	C	T	.	.	MAF_USDA=9.016
NC_035080.1	45072446	.	C	T	.	.	MAF_INRAE=20.886
NC_035080.1	45072470	.	A	G	.	.	MAF_USDA=12.353
NC_035080.1	45072495	.	C	G	.	.	MAF_USDA=11.176
NC_035080.1	45072500	.	C	T	.	.	MAF_USDA=11.176
NC_035080.1	45072502	.	A	G	.	.	MAF_USDA=11.765
NC_035080.1	45072507	.	T	C	.	.	MAF_USDA=11.765
NC_035080.1	45072516	.	A	G	.	.	MAF_USDA=12.353
NC_035080.1	45072556	.	C	T	.	.	MAF_USDA=1.639
NC_035080.1	45072621	.	G	T	.	.	MAF_USDA=2.459
NC_035080.1	45072844	.	C	G	.	.	MAF_INRAE=31.646;MAF_USDA=17.647
NC_035080.1	45073052	.	A	G	.	.	MAF_INRAE=37.975;MAF_USDA=23.529
NC_035080.1	45073095	.	C	T	.	.	MAF_INRAE=11.392;MAF_USDA=6.557
NC_035080.1	45073227	.	G	A	.	.	MAF_INRAE=30.38;MAF_USDA=40.588
NC_035080.1	45073356	.	C	A	.	.	MAF_USDA=5.738
NC_035080.1	45073402	.	C	T	.	.	MAF_USDA=4.918
NC_035080.1	45073567	.	G	A	.	.	MAF_USDA=1.639
NC_035080.1	45073611	.	G	C	.	.	MAF_INRAE=35.833
NC_035080.1	45073913	.	A	C	.	.	MAF_INRAE=31.013;MAF_USDA=16.471
NC_035080.1	45074307	.	T	A	.	.	MAF_USDA=11.364
NC_035080.1	45074494	.	T	G	.	.	MAF_USDA=19.565
NC_035080.1	45074607	.	C	T	.	.	MAF_INRAE=20.886;MAF_USDA=48.824
NC_035080.1	45074958	.	C	G	.	.	MAF_USDA=2.459
NC_035080.1	45075155	.	G	A	.	.	MAF_INRAE=10.526
NC_035080.1	45075223	.	G	T	.	.	MAF_INRAE=9.494;MAF_USDA=5.882
NC_035080.1	45075235	.	T	A	.	.	MAF_INRAE=37.342;MAF_USDA=23.529
NC_035080.1	45075413	.	T	A	.	.	MAF_INRAE=30.38;MAF_USDA=40.588
NC_035080.1	45075414	.	A	T	.	.	MAF_INRAE=33.333;MAF_USDA=40.0
NC_035080.1	45075468	.	G	A	.	.	MAF_USDA=1.639
NC_035080.1	45075470	.	C	T	.	.	MAF_INRAE=13.291;MAF_USDA=8.235
NC_035080.1	45075526	.	T	G	.	.	MAF_INRAE=31.013;MAF_USDA=40.588
NC_035080.1	45075701	.	C	A	.	.	MAF_INRAE=5.263;MAF_USDA=6.25
NC_035080.1	45075800	.	T	C	.	.	MAF_INRAE=31.646;MAF_USDA=17.059
NC_035080.1	45075865	.	A	C	.	.	MAF_USDA=2.459
NC_035080.1	45075921	.	C	A	.	.	MAF_INRAE=5.263;MAF_USDA=6.25
NC_035080.1	45076011	.	T	C	.	.	MAF_INRAE=20.253;MAF_USDA=23.529
NC_035080.1	45076492	.	C	A	.	.	MAF_INRAE=30.38;MAF_USDA=39.881
NC_035080.1	45076520	.	C	G	.	.	MAF_INRAE=8.861;MAF_USDA=6.548
NC_035080.1	45076524	.	C	A	.	.	MAF_INRAE=21.519
NC_035080.1	45076773	.	C	T	.	.	MAF_USDA=3.529
NC_035080.1	45076797	.	G	A	.	.	MAF_USDA=4.118
NC_035080.1	45076813	.	A	G	.	.	MAF_USDA=2.5
NC_035080.1	45076860	.	G	T	.	.	MAF_USDA=4.706
NC_035080.1	45077118	.	C	T	.	.	MAF_USDA=16.667
NC_035080.1	45077123	.	G	C	.	.	MAF_USDA=16.667
NC_035080.1	45077153	.	T	C	.	.	MAF_USDA=2.083
NC_035080.1	45077170	.	G	A	.	.	MAF_USDA=43.75
NC_035080.1	45077193	.	C	A	.	.	MAF_INRAE=1.667;MAF_USDA=4.706
NC_035080.1	45077227	.	C	T	.	.	MAF_INRAE=29.167;MAF_USDA=15.882
NC_035080.1	45077268	.	C	T	.	.	MAF_USDA=2.459
NC_035080.1	45077299	.	T	C	.	.	MAF_USDA=10.417
NC_035080.1	45077302	.	G	A	.	.	MAF_INRAE=9.494;MAF_USDA=7.059
NC_035080.1	45077303	.	C	A	.	.	MAF_INRAE=7.5;MAF_USDA=6.471
NC_035080.1	45077325	.	C	T	.	.	MAF_INRAE=20.253;MAF_USDA=47.647
NC_035080.1	45077381	.	A	C	.	.	MAF_USDA=50.0
NC_035080.1	45077383	.	T	A	.	.	MAF_USDA=50.0
NC_035080.1	45077429	.	G	A	.	.	MAF_INRAE=10.526
NC_035080.1	45077438	.	C	T	.	.	MAF_USDA=1.639
NC_035080.1	45077636	.	C	G	.	.	MAF_INRAE=1.667;MAF_USDA=4.706
NC_035080.1	45077830	.	T	A	.	.	MAF_USDA=1.639
NC_035080.1	45078047	.	T	C	.	.	MAF_USDA=2.459
NC_035080.1	45078292	.	A	C	.	.	MAF_INRAE=8.333;MAF_USDA=2.459
NC_035080.1	45078387	.	A	G	.	.	MAF_INRAE=31.646;MAF_USDA=16.471
NC_035080.1	45078773	.	T	C	.	.	MAF_USDA=9.016
NC_035080.1	45078879	.	A	G	.	.	MAF_USDA=2.459
NC_035080.1	45079006	.	G	T	.	.	MAF_INRAE=10.526
NC_035080.1	45079042	.	G	T	.	.	MAF_USDA=5.738
NC_035080.1	45079134	.	G	T	.	.	MAF_INRAE=5.0
NC_035080.1	45079336	.	A	T	.	.	MAF_INRAE=31.013;MAF_USDA=16.471
NC_035080.1	45079398	.	C	T	.	.	MAF_USDA=2.459
NC_035080.1	45079545	.	T	G	.	.	MAF_INRAE=5.0;MAF_USDA=15.294
NC_035080.1	45079567	.	T	G	.	.	MAF_USDA=5.738
NC_035080.1	45079570	.	T	G	.	.	MAF_USDA=9.016
NC_035080.1	45079776	.	C	A	.	.	MAF_USDA=5.738
NC_035080.1	45079898	.	A	T	.	.	MAF_INRAE=9.494;MAF_USDA=5.882
NC_035080.1	45080017	.	T	A	.	.	MAF_USDA=2.459
NC_035080.1	45080089	.	C	A	.	.	MAF_USDA=10.417
NC_035080.1	45080118	.	A	G	.	.	MAF_INRAE=5.263
NC_035080.1	45080194	.	A	C	.	.	MAF_USDA=12.295
NC_035080.1	45080225	.	T	G	.	.	MAF_USDA=8.197
NC_035080.1	45080457	.	A	C	.	.	MAF_USDA=10.417
NC_035080.1	45080648	.	G	T	.	.	MAF_INRAE=37.5;MAF_USDA=24.118
NC_035080.1	45080698	.	T	C	.	.	MAF_USDA=8.197
NC_035080.1	45080789	.	C	T	.	.	MAF_INRAE=7.5;MAF_USDA=9.016
NC_035080.1	45080844	.	C	T	.	.	MAF_USDA=2.459
NC_035080.1	45080857	.	G	T	.	.	MAF_INRAE=36.667;MAF_USDA=24.118
NC_035080.1	45081157	.	T	A	.	.	MAF_INRAE=30.0;MAF_USDA=16.471
NC_035080.1	45081247	.	T	C	.	.	MAF_INRAE=33.333;MAF_USDA=42.353
NC_035080.1	45081353	.	A	C	.	.	MAF_INRAE=6.667;MAF_USDA=4.706
NC_035080.1	45081396	.	G	T	.	.	MAF_INRAE=37.5;MAF_USDA=25.294
NC_035080.1	45081447	.	G	T	.	.	MAF_USDA=2.083
NC_035080.1	45082866	.	C	A	.	.	MAF_INRAE=42.105
NC_035080.1	45082915	.	G	A	.	.	MAF_INRAE=21.053
NC_035080.1	45085834	.	G	A	.	.	MAF_INRAE=21.053
NC_035080.1	45090797	.	A	T	.	.	MAF_INRAE=21.053
NC_035080.1	45093686	.	G	T	.	.	MAF_INRAE=42.405;MAF_USDA=24.118
NC_035080.1	45093687	.	A	T	.	.	MAF_INRAE=11.392;MAF_USDA=6.471
NC_035080.1	45093714	.	A	C	.	.	MAF_INRAE=10.127;MAF_USDA=6.471
NC_035080.1	45093719	.	T	A	.	.	MAF_INRAE=10.127;MAF_USDA=6.548
NC_035080.1	45093730	.	C	T	.	.	MAF_USDA=3.333
NC_035080.1	45093805	.	C	A	.	.	MAF_INRAE=10.127;MAF_USDA=6.471
NC_035080.1	45094237	.	T	A	.	.	MAF_INRAE=12.658;MAF_USDA=4.098
NC_035080.1	45094640	.	C	T	.	.	MAF_INRAE=31.013;MAF_USDA=40.0
NC_035080.1	45094646	.	G	A	.	.	MAF_USDA=4.118
NC_035080.1	45095130	.	T	C	.	.	MAF_INRAE=9.494;MAF_USDA=6.471
NC_035080.1	45095237	.	T	C	.	.	MAF_USDA=4.098
NC_035080.1	45095379	.	T	A	.	.	MAF_USDA=10.417
NC_035080.1	45095505	.	A	C	.	.	MAF_USDA=3.279
NC_035080.1	45095580	.	A	C	.	.	MAF_USDA=10.656
NC_035080.1	45095641	.	G	A	.	.	MAF_INRAE=9.494;MAF_USDA=6.471
NC_035080.1	45096039	.	T	A	.	.	MAF_INRAE=37.975;MAF_USDA=23.529
NC_035080.1	45096282	.	A	G	.	.	MAF_INRAE=26.316;MAF_USDA=9.836
NC_035080.1	45096289	.	G	A	.	.	MAF_INRAE=42.105;MAF_USDA=22.353
NC_035080.1	45096313	.	T	A	.	.	MAF_USDA=2.5
NC_035080.1	45096341	.	A	G	.	.	MAF_USDA=2.459
NC_035080.1	45096345	.	G	A	.	.	MAF_INRAE=15.789;MAF_USDA=6.471
NC_035080.1	45096390	.	C	T	.	.	MAF_USDA=4.118
NC_035080.1	45096409	.	G	C	.	.	MAF_INRAE=9.494;MAF_USDA=6.471
NC_035080.1	45096697	.	G	A	.	.	MAF_USDA=12.295
NC_035080.1	45096706	.	G	A	.	.	MAF_USDA=4.918
NC_035080.1	45097221	.	G	A	.	.	MAF_INRAE=16.456;MAF_USDA=22.353
NC_035080.1	45097550	.	T	G	.	.	MAF_INRAE=9.494;MAF_USDA=6.471
NC_035080.1	45097564	.	C	T	.	.	MAF_INRAE=1.667;MAF_USDA=4.706
NC_035080.1	45097645	.	G	T	.	.	MAF_INRAE=37.975;MAF_USDA=23.529
NC_035080.1	45097670	.	T	G	.	.	MAF_INRAE=5.263;MAF_USDA=4.167
NC_035080.1	45097756	.	T	G	.	.	MAF_INRAE=17.722;MAF_USDA=17.647
NC_035080.1	45098022	.	C	A	.	.	MAF_INRAE=5.263;MAF_USDA=6.25
NC_035080.1	45098084	.	T	G	.	.	MAF_INRAE=13.291;MAF_USDA=7.647
NC_035080.1	45098234	.	C	T	.	.	MAF_USDA=2.459
NC_035080.1	45098446	.	T	A	.	.	MAF_USDA=7.377
NC_035080.1	45098536	.	T	G	.	.	MAF_INRAE=10.526
NC_035080.1	45098568	.	G	A	.	.	MAF_INRAE=20.886;MAF_USDA=23.529
NC_035080.1	45098796	.	A	G	.	.	MAF_USDA=2.083
NC_035080.1	45098827	.	T	A	.	.	MAF_INRAE=21.519
NC_035080.1	45098899	.	C	T	.	.	MAF_INRAE=12.658;MAF_USDA=4.098
NC_035080.1	45099104	.	A	T	.	.	MAF_USDA=5.738
NC_035080.1	45099107	.	T	G	.	.	MAF_USDA=5.738
NC_035080.1	45099418	.	G	C	.	.	MAF_INRAE=12.025;MAF_USDA=6.557
NC_035080.1	45099794	.	G	T	.	.	MAF_USDA=4.118
NC_035080.1	45099935	.	C	T	.	.	MAF_INRAE=5.0
NC_035080.1	45100038	.	T	A	.	.	MAF_USDA=1.639
NC_035080.1	45100044	.	GAA	GAT	.	.	MAF_USDA=31.25
NC_035080.1	45100046	.	A	T	.	.	MAF_INRAE=22.785;MAF_USDA=40.984
NC_035080.1	45100052	.	T	G	.	.	MAF_USDA=2.459
NC_035080.1	45100053	.	T	G	.	.	MAF_INRAE=38.608;MAF_USDA=17.059
NC_035080.1	45100076	.	C	T	.	.	MAF_USDA=9.016
NC_035080.1	45100512	.	T	C	.	.	MAF_INRAE=1.667;MAF_USDA=2.459
NC_035080.1	45100571	.	G	T	.	.	MAF_USDA=2.459
NC_035080.1	45100627	.	C	T	.	.	MAF_INRAE=30.38;MAF_USDA=40.588
NC_035080.1	45100740	.	G	A	.	.	MAF_USDA=2.5
NC_035080.1	45100741	.	G	A	.	.	MAF_USDA=2.5
NC_035080.1	45100762	.	C	T	.	.	MAF_USDA=1.667
NC_035080.1	45100809	.	G	T	.	.	MAF_INRAE=9.494;MAF_USDA=6.471
NC_035080.1	45100881	.	C	A	.	.	MAF_INRAE=20.886;MAF_USDA=30.0
NC_035080.1	45100953	.	T	G	.	.	MAF_USDA=30.328
NC_035080.1	45101245	.	A	G	.	.	MAF_INRAE=5.0;MAF_USDA=18.824
NC_035080.1	45101844	.	C	T	.	.	MAF_INRAE=17.089;MAF_USDA=22.353
NC_035080.1	45101971	.	G	A	.	.	MAF_INRAE=9.494;MAF_USDA=6.471
NC_035080.1	45102079	.	C	T	.	.	MAF_USDA=5.738
NC_035080.1	45102132	.	G	C	.	.	MAF_INRAE=20.886;MAF_USDA=24.118
NC_035080.1	45102161	.	T	C	.	.	MAF_INRAE=9.494;MAF_USDA=6.471
NC_035080.1	45102212	.	T	C	.	.	MAF_INRAE=12.025;MAF_USDA=7.377
NC_035080.1	45102286	.	T	G	.	.	MAF_INRAE=30.38;MAF_USDA=40.588
NC_035080.1	45102497	.	T	C	.	.	MAF_INRAE=5.0;MAF_USDA=1.639
NC_035080.1	45102619	.	C	T	.	.	MAF_INRAE=20.886;MAF_USDA=22.941
NC_035080.1	45102633	.	A	C	.	.	MAF_INRAE=8.333;MAF_USDA=2.459
NC_035080.1	45102649	.	A	G	.	.	MAF_USDA=2.459
NC_035080.1	45102839	.	T	A	.	.	MAF_INRAE=20.886;MAF_USDA=18.235
NC_035080.1	45103023	.	A	T	.	.	MAF_USDA=10.0
NC_035080.1	45103024	.	A	T	.	.	MAF_INRAE=5.0;MAF_USDA=20.0
NC_035080.1	45103025	.	G	T	.	.	MAF_INRAE=16.456;MAF_USDA=22.353
NC_035080.1	45103112	.	A	T	.	.	MAF_INRAE=17.722;MAF_USDA=17.647
NC_035080.1	45103238	.	A	T	.	.	MAF_USDA=4.918
NC_035080.1	45103332	.	C	T	.	.	MAF_USDA=4.918
NC_035080.1	45103389	.	G	T	.	.	MAF_USDA=4.918
NC_035080.1	45103410	.	G	C	.	.	MAF_INRAE=30.38;MAF_USDA=41.176
NC_035080.1	45103436	.	T	G	.	.	MAF_INRAE=21.667;MAF_USDA=10.588
NC_035080.1	45103448	.	T	G	.	.	MAF_INRAE=16.456;MAF_USDA=22.941
NC_035080.1	45103963	.	A	T	.	.	MAF_USDA=2.459
NC_035080.1	45104046	.	C	A	.	.	MAF_INRAE=2.5
NC_035080.1	45104091	.	A	C	.	.	MAF_INRAE=20.253;MAF_USDA=48.81
NC_035080.1	45104113	.	G	C	.	.	MAF_INRAE=31.646;MAF_USDA=17.059
NC_035080.1	45104199	.	C	T	.	.	MAF_INRAE=29.747;MAF_USDA=39.881
NC_035080.1	45104208	.	A	C	.	.	MAF_USDA=2.459
NC_035080.1	45104242	.	A	G	.	.	MAF_INRAE=8.333;MAF_USDA=2.459
NC_035080.1	45104291	.	G	A	.	.	MAF_USDA=2.459
NC_035080.1	45104464	.	G	A	.	.	MAF_USDA=29.508
NC_035080.1	45104542	.	C	T	.	.	MAF_USDA=8.197
NC_035080.1	45104550	.	A	G	.	.	MAF_INRAE=31.013;MAF_USDA=40.588
NC_035080.1	45104569	.	C	G	.	.	MAF_INRAE=9.494;MAF_USDA=6.471
NC_035080.1	45104671	.	C	A	.	.	MAF_USDA=2.459
NC_035080.1	45104835	.	G	T	.	.	MAF_USDA=1.639
NC_035080.1	45104837	.	C	T	.	.	MAF_USDA=9.016
NC_035080.1	45104921	.	A	G	.	.	MAF_INRAE=30.38;MAF_USDA=41.176
NC_035080.1	45105006	.	C	G	.	.	MAF_USDA=47.917
NC_035080.1	45105007	.	A	T	.	.	MAF_USDA=47.917
NC_035080.1	45105009	.	T	C	.	.	MAF_USDA=47.917
NC_035080.1	45105046	.	A	G	.	.	MAF_USDA=2.459
NC_035080.1	45105174	.	T	C	.	.	MAF_USDA=10.656
NC_035080.1	45105181	.	T	A	.	.	MAF_USDA=10.656
NC_035080.1	45105205	.	G	A	.	.	MAF_USDA=23.529
NC_035080.1	45105280	.	A	T	.	.	MAF_INRAE=5.0;MAF_USDA=15.882
NC_035080.1	45105296	.	T	C	.	.	MAF_INRAE=1.667;MAF_USDA=25.294
NC_035080.1	45105422	.	G	A	.	.	MAF_INRAE=31.646;MAF_USDA=17.647
NC_035080.1	45105580	.	G	A	.	.	MAF_USDA=18.033
NC_035080.1	45105651	.	C	A	.	.	MAF_USDA=1.639
NC_035080.1	45105871	.	T	C	.	.	MAF_USDA=1.639
NC_035080.1	45105927	.	G	A	.	.	MAF_INRAE=9.494;MAF_USDA=7.059
NC_035080.1	45106029	.	C	A	.	.	MAF_INRAE=36.667;MAF_USDA=22.941
NC_035080.1	45106149	.	T	C	.	.	MAF_INRAE=7.5;MAF_USDA=16.667
NC_035080.1	45106399	.	A	G	.	.	MAF_USDA=11.475
NC_035080.1	45106405	.	G	A	.	.	MAF_INRAE=21.519;MAF_USDA=18.235
NC_035080.1	45107011	.	G	C	.	.	MAF_INRAE=5.263;MAF_USDA=7.647
NC_035080.1	45107018	.	G	A	.	.	MAF_USDA=2.459
NC_035080.1	45107022	.	G	A	.	.	MAF_INRAE=21.667
NC_035080.1	45107043	.	G	A	.	.	MAF_INRAE=20.886;MAF_USDA=22.353
NC_035080.1	45107155	.	T	C	.	.	MAF_USDA=4.098
NC_035080.1	45107189	.	T	C	.	.	MAF_USDA=9.836
NC_035080.1	45107312	.	G	T	.	.	MAF_INRAE=12.658;MAF_USDA=6.667
NC_035080.1	45107313	.	C	T	.	.	MAF_INRAE=9.494;MAF_USDA=6.471
NC_035080.1	45107317	.	A	C	.	.	MAF_INRAE=20.886;MAF_USDA=22.941
NC_035080.1	45107651	.	T	A	.	.	MAF_USDA=8.333
NC_035080.1	45107684	.	G	A	.	.	MAF_USDA=2.459
NC_035080.1	45107723	.	T	C	.	.	MAF_USDA=4.098
NC_035080.1	45107737	.	C	G	.	.	MAF_USDA=2.459
NC_035080.1	45107794	.	C	A	.	.	MAF_USDA=17.213
NC_035080.1	45107795	.	T	A	.	.	MAF_USDA=17.213
NC_035080.1	45107806	.	C	A	.	.	MAF_INRAE=3.333
NC_035080.1	45107850	.	A	C	.	.	MAF_USDA=10.417
NC_035080.1	45107869	.	G	T	.	.	MAF_USDA=2.459
NC_035080.1	45107919	.	A	C	.	.	MAF_INRAE=9.494;MAF_USDA=6.471
NC_035080.1	45108035	.	C	A	.	.	MAF_INRAE=20.886;MAF_USDA=24.118
NC_035080.1	45108038	.	T	G	.	.	MAF_INRAE=37.342;MAF_USDA=22.353
NC_035080.1	45108093	.	A	C	.	.	MAF_USDA=9.836
NC_035080.1	45108252	.	C	T	.	.	MAF_INRAE=26.316;MAF_USDA=4.706
NC_035080.1	45108391	.	C	T	.	.	MAF_INRAE=9.494;MAF_USDA=6.471
NC_035080.1	45108481	.	A	T	.	.	MAF_INRAE=20.253;MAF_USDA=48.824
NC_035080.1	45108603	.	G	A	.	.	MAF_INRAE=5.0;MAF_USDA=17.647
NC_035080.1	45108607	.	C	T	.	.	MAF_INRAE=5.0;MAF_USDA=17.647
NC_035080.1	45108611	.	G	A	.	.	MAF_INRAE=5.0;MAF_USDA=21.176
NC_035080.1	45108724	.	C	T	.	.	MAF_INRAE=13.291;MAF_USDA=3.279
NC_035080.1	45108739	.	G	A	.	.	MAF_INRAE=9.494;MAF_USDA=6.471
NC_035080.1	45108807	.	A	G	.	.	MAF_INRAE=10.833;MAF_USDA=4.167
NC_035080.1	45108812	.	A	C	.	.	MAF_INRAE=12.025;MAF_USDA=2.459
NC_035080.1	45108815	.	T	G	.	.	MAF_INRAE=10.833;MAF_USDA=8.333
NC_035080.1	45108821	.	A	T	.	.	MAF_INRAE=10.833;MAF_USDA=5.882
NC_035080.1	45108873	.	T	C	.	.	MAF_INRAE=7.595;MAF_USDA=6.471
NC_035080.1	45108917	.	G	A	.	.	MAF_USDA=11.475
NC_035080.1	45109013	.	T	A	.	.	MAF_INRAE=21.519
NC_035080.1	45109017	.	A	T	.	.	MAF_INRAE=21.667
NC_035080.1	45109023	.	G	T	.	.	MAF_USDA=2.459
NC_035080.1	45109089	.	G	T	.	.	MAF_USDA=10.656
NC_035080.1	45109175	.	C	T	.	.	MAF_INRAE=1.667;MAF_USDA=2.459
NC_035080.1	45109308	.	C	T	.	.	MAF_INRAE=12.658;MAF_USDA=3.279
NC_035080.1	45109325	.	G	T	.	.	MAF_INRAE=9.494;MAF_USDA=6.471
NC_035080.1	45109442	.	G	T	.	.	MAF_INRAE=25.833;MAF_USDA=31.25
NC_035080.1	45109480	.	T	C	.	.	MAF_INRAE=25.833;MAF_USDA=31.25
NC_035080.1	45109624	.	G	T	.	.	MAF_INRAE=20.886;MAF_USDA=21.765
NC_035080.1	45109625	.	C	T	.	.	MAF_INRAE=25.833;MAF_USDA=24.706
NC_035080.1	45109936	.	A	T	.	.	MAF_USDA=2.459
NC_035080.1	45109937	.	T	C	.	.	MAF_USDA=2.459
NC_035080.1	45109950	.	C	T	.	.	MAF_INRAE=5.0
NC_035080.1	45109990	.	G	A	.	.	MAF_USDA=10.417
NC_035080.1	45110024	.	G	A	.	.	MAF_INRAE=5.263;MAF_USDA=6.25
NC_035080.1	45110070	.	C	T	.	.	MAF_USDA=4.098
NC_035080.1	45110082	.	T	A	.	.	MAF_INRAE=9.494;MAF_USDA=6.471
NC_035080.1	45110172	.	C	T	.	.	MAF_INRAE=37.342;MAF_USDA=22.941
NC_035080.1	45110216	.	G	T	.	.	MAF_INRAE=10.526
NC_035080.1	45110261	.	A	G	.	.	MAF_INRAE=10.526
NC_035080.1	45110407	.	G	A	.	.	MAF_INRAE=20.253;MAF_USDA=48.824
NC_035080.1	45110474	.	A	T	.	.	MAF_INRAE=20.253
NC_035080.1	45110552	.	G	A	.	.	MAF_USDA=11.475
NC_035080.1	45110560	.	C	A	.	.	MAF_USDA=11.475
NC_035080.1	45110567	.	C	A	.	.	MAF_INRAE=20.886;MAF_USDA=48.235
NC_035080.1	45110593	.	G	A	.	.	MAF_INRAE=8.861;MAF_USDA=6.471
NC_035080.1	45110642	.	C	T	.	.	MAF_USDA=2.459
NC_035080.1	45110662	.	T	G	.	.	MAF_INRAE=1.667;MAF_USDA=4.706
NC_035080.1	45110686	.	G	T	.	.	MAF_INRAE=31.013;MAF_USDA=15.294
NC_035080.1	45110717	.	A	G	.	.	MAF_INRAE=10.526
NC_035080.1	45110799	.	G	T	.	.	MAF_INRAE=37.975;MAF_USDA=22.941
NC_035080.1	45110874	.	G	A	.	.	MAF_INRAE=31.646;MAF_USDA=16.471
NC_035080.1	45110924	.	A	G	.	.	MAF_INRAE=35.0
NC_035080.1	45110939	.	C	T	.	.	MAF_INRAE=35.833
NC_035080.1	45111198	.	C	T	.	.	MAF_USDA=2.459
NC_035080.1	45111233	.	T	A	.	.	MAF_INRAE=20.886;MAF_USDA=48.824
NC_035080.1	45111403	.	G	A	.	.	MAF_INRAE=20.886;MAF_USDA=48.235
NC_035080.1	45111421	.	G	T	.	.	MAF_INRAE=29.747;MAF_USDA=40.588
NC_035080.1	45111450	.	G	A	.	.	MAF_USDA=25.294
NC_035080.1	45111466	.	G	A	.	.	MAF_USDA=2.459
NC_035080.1	45111491	.	C	T	.	.	MAF_USDA=10.417
NC_035080.1	45111496	.	A	T	.	.	MAF_USDA=4.118
NC_035080.1	45111498	.	G	T	.	.	MAF_USDA=4.118
NC_035080.1	45111629	.	G	A	.	.	MAF_USDA=5.738
NC_035080.1	45111711	.	G	T	.	.	MAF_USDA=45.833
NC_035080.1	45111714	.	A	C	.	.	MAF_USDA=47.917
NC_035080.1	45111716	.	A	G	.	.	MAF_INRAE=32.5;MAF_USDA=47.917
NC_035080.1	45111850	.	A	T	.	.	MAF_INRAE=5.0
NC_035080.1	45111974	.	G	A	.	.	MAF_USDA=50.0
NC_035080.1	45111996	.	G	A	.	.	MAF_USDA=12.5
NC_035080.1	45112034	.	C	T	.	.	MAF_INRAE=37.975;MAF_USDA=23.529
NC_035080.1	45112193	.	C	T	.	.	MAF_INRAE=20.886;MAF_USDA=24.118
NC_035080.1	45112304	.	G	A	.	.	MAF_USDA=12.5
NC_035080.1	45112338	.	G	C	.	.	MAF_INRAE=32.278;MAF_USDA=17.059
NC_035080.1	45112566	.	G	A	.	.	MAF_INRAE=8.228;MAF_USDA=18.75
NC_035080.1	45112627	.	G	T	.	.	MAF_USDA=1.639
NC_035080.1	45112737	.	A	T	.	.	MAF_INRAE=29.114;MAF_USDA=41.176
NC_035080.1	45112776	.	T	C	.	.	MAF_INRAE=10.526
NC_035080.1	45112810	.	A	G	.	.	MAF_USDA=3.279
NC_035080.1	45112849	.	G	T	.	.	MAF_INRAE=12.658
NC_035080.1	45112939	.	C	A	.	.	MAF_INRAE=32.278;MAF_USDA=17.647
NC_035080.1	45113001	.	G	A	.	.	MAF_USDA=28.689
NC_035080.1	45113002	.	C	A	.	.	MAF_USDA=28.689
NC_035080.1	45113130	.	T	A	.	.	MAF_INRAE=32.278;MAF_USDA=17.059
NC_035080.1	45113219	.	T	A	.	.	MAF_INRAE=20.886;MAF_USDA=50.0
NC_035080.1	45113220	.	G	T	.	.	MAF_INRAE=25.833;MAF_USDA=50.0
NC_035080.1	45113233	.	G	T	.	.	MAF_INRAE=21.519
NC_035080.1	45113262	.	C	T	.	.	MAF_USDA=1.639
NC_035080.1	45113334	.	G	A	.	.	MAF_INRAE=10.526
NC_035080.1	45113380	.	A	T	.	.	MAF_INRAE=1.667
NC_035080.1	45113513	.	C	A	.	.	MAF_USDA=1.639
NC_035080.1	45113522	.	G	A	.	.	MAF_USDA=2.459
NC_035080.1	45113694	.	G	A	.	.	MAF_USDA=13.115
NC_035080.1	45113746	.	C	A	.	.	MAF_USDA=5.738
NC_035080.1	45113756	.	G	A	.	.	MAF_INRAE=5.263
NC_035080.1	45113844	.	A	C	.	.	MAF_USDA=2.459
NC_035080.1	45114018	.	C	T	.	.	MAF_USDA=3.279
NC_035080.1	45114031	.	G	A	.	.	MAF_INRAE=11.392;MAF_USDA=5.738
NC_035080.1	45114434	.	C	G	.	.	MAF_INRAE=5.263;MAF_USDA=6.25
NC_035080.1	45114511	.	G	A	.	.	MAF_INRAE=37.975;MAF_USDA=23.529
NC_035080.1	45114566	.	A	C	.	.	MAF_USDA=2.459
NC_035080.1	45114644	.	C	T	.	.	MAF_INRAE=20.253;MAF_USDA=48.235
NC_035080.1	45114645	.	G	A	.	.	MAF_INRAE=21.519
NC_035080.1	45114829	.	C	T	.	.	MAF_INRAE=21.519;MAF_USDA=48.824
NC_035080.1	45114834	.	T	C	.	.	MAF_INRAE=8.861;MAF_USDA=6.471
NC_035080.1	45114843	.	G	A	.	.	MAF_INRAE=21.519;MAF_USDA=24.118
NC_035080.1	45114856	.	C	T	.	.	MAF_USDA=1.639
NC_035080.1	45115063	.	A	G	.	.	MAF_USDA=2.459
NC_035080.1	45115139	.	A	G	.	.	MAF_USDA=2.459
NC_035080.1	45115188	.	G	A	.	.	MAF_USDA=4.918
NC_035080.1	45115249	.	T	G	.	.	MAF_INRAE=13.291;MAF_USDA=7.377
NC_035080.1	45115328	.	A	T	.	.	MAF_INRAE=30.38;MAF_USDA=40.588
NC_035080.1	45115418	.	C	T	.	.	MAF_INRAE=5.0
NC_035080.1	45115536	.	C	A	.	.	MAF_INRAE=37.975;MAF_USDA=23.81
NC_035080.1	45115653	.	T	G	.	.	MAF_INRAE=20.886;MAF_USDA=48.824
NC_035080.1	45115939	.	G	T	.	.	MAF_USDA=7.377
NC_035080.1	45115943	.	G	A	.	.	MAF_USDA=1.639
NC_035080.1	45115951	.	G	C	.	.	MAF_INRAE=31.013;MAF_USDA=17.059
NC_035080.1	45115959	.	C	T	.	.	MAF_INRAE=31.013;MAF_USDA=17.059
NC_035080.1	45116002	.	C	T	.	.	MAF_INRAE=9.494;MAF_USDA=6.471
NC_035080.1	45116012	.	C	A	.	.	MAF_INRAE=5.0;MAF_USDA=15.882
NC_035080.1	45116069	.	G	A	.	.	MAF_INRAE=12.025;MAF_USDA=6.557
NC_035080.1	45116181	.	T	C	.	.	MAF_INRAE=30.38;MAF_USDA=40.588
NC_035080.1	45116324	.	G	A	.	.	MAF_INRAE=20.886;MAF_USDA=48.235
NC_035080.1	45116359	.	C	T	.	.	MAF_USDA=1.639
NC_035080.1	45116397	.	G	T	.	.	MAF_USDA=27.869
NC_035080.1	45116426	.	C	A	.	.	MAF_INRAE=8.333
NC_035080.1	45116432	.	T	A	.	.	MAF_INRAE=8.333
NC_035080.1	45116466	.	A	T	.	.	MAF_INRAE=10.526
NC_035080.1	45116505	.	T	A	.	.	MAF_USDA=4.118
NC_035080.1	45116555	.	C	T	.	.	MAF_USDA=2.459
NC_035080.1	45116573	.	C	G	.	.	MAF_USDA=4.706
NC_035080.1	45116609	.	C	A	.	.	MAF_INRAE=5.0;MAF_USDA=17.647
NC_035080.1	45116631	.	C	A	.	.	MAF_INRAE=9.494;MAF_USDA=7.059
NC_035080.1	45116653	.	A	G	.	.	MAF_USDA=2.083
NC_035080.1	45116781	.	A	G	.	.	MAF_USDA=28.261
NC_035080.1	45117412	.	A	C	.	.	MAF_USDA=8.333
NC_035080.1	45117460	.	G	A	.	.	MAF_USDA=14.583
NC_035080.1	45117511	.	C	T	.	.	MAF_INRAE=2.632;MAF_USDA=16.667
NC_035080.1	45117639	.	C	T	.	.	MAF_USDA=45.833
NC_035080.1	45117790	.	A	C	.	.	MAF_USDA=31.25
NC_035080.1	45118013	.	G	A	.	.	MAF_USDA=3.529
NC_035080.1	45118121	.	C	T	.	.	MAF_USDA=7.377
NC_035080.1	45118137	.	A	T	.	.	MAF_INRAE=30.38;MAF_USDA=40.0
NC_035080.1	45118184	.	C	T	.	.	MAF_INRAE=4.167
NC_035080.1	45118207	.	A	T	.	.	MAF_INRAE=8.333;MAF_USDA=2.459
NC_035080.1	45118258	.	G	A	.	.	MAF_INRAE=20.886;MAF_USDA=48.824
NC_035080.1	45118263	.	A	C	.	.	MAF_USDA=1.639
NC_035080.1	45118312	.	T	C	.	.	MAF_USDA=11.475
NC_035080.1	45118374	.	G	C	.	.	MAF_USDA=2.459
NC_035080.1	45118410	.	T	C	.	.	MAF_INRAE=9.494;MAF_USDA=6.471
NC_035080.1	45118658	.	G	A	.	.	MAF_INRAE=10.526
NC_035080.1	45118661	.	A	T	.	.	MAF_USDA=11.475
NC_035080.1	45118677	.	G	A	.	.	MAF_INRAE=12.658;MAF_USDA=4.098
NC_035080.1	45118791	.	C	A	.	.	MAF_INRAE=9.494;MAF_USDA=6.471
NC_035080.1	45118792	.	T	G	.	.	MAF_INRAE=7.5;MAF_USDA=6.471
NC_035080.1	45118827	.	C	G	.	.	MAF_USDA=31.25
NC_035080.1	45118828	.	C	T	.	.	MAF_INRAE=25.833;MAF_USDA=31.25
NC_035080.1	45118830	.	C	T	.	.	MAF_INRAE=25.833
NC_035080.1	45118841	.	G	A	.	.	MAF_USDA=27.869
NC_035080.1	45118900	.	C	G	.	.	MAF_INRAE=12.658;MAF_USDA=3.279
NC_035080.1	45119156	.	C	T	.	.	MAF_USDA=1.639
NC_035080.1	45119164	.	A	T	.	.	MAF_INRAE=9.494;MAF_USDA=6.471
NC_035080.1	45119168	.	C	T	.	.	MAF_INRAE=11.667;MAF_USDA=6.471
NC_035080.1	45119229	.	G	A	.	.	MAF_INRAE=20.886;MAF_USDA=48.824
NC_035080.1	45119306	.	G	A	.	.	MAF_USDA=4.918
NC_035080.1	45119458	.	C	T	.	.	MAF_USDA=7.377
NC_035080.1	45119554	.	C	T	.	.	MAF_USDA=7.377
NC_035080.1	45119591	.	G	A	.	.	MAF_USDA=12.712
NC_035080.1	45119705	.	T	A	.	.	MAF_USDA=1.695
NC_035080.1	45119706	.	T	C	.	.	MAF_INRAE=3.333;MAF_USDA=3.614
NC_035080.1	45119776	.	A	C	.	.	MAF_INRAE=7.5;MAF_USDA=6.627
NC_035080.1	45119809	.	A	G	.	.	MAF_USDA=6.25
NC_035080.1	45119903	.	A	T	.	.	MAF_INRAE=26.667;MAF_USDA=46.988
NC_035080.1	45119995	.	C	T	.	.	MAF_USDA=18.644
NC_035080.1	45120054	.	C	A	.	.	MAF_USDA=5.085
NC_035080.1	45120093	.	G	A	.	.	MAF_USDA=8.475
NC_035080.1	45120210	.	G	C	.	.	MAF_USDA=1.724
NC_035080.1	45120224	.	C	T	.	.	MAF_INRAE=1.667;MAF_USDA=5.488
NC_035080.1	45120326	.	T	C	.	.	MAF_INRAE=5.833;MAF_USDA=15.663
NC_035080.1	45120590	.	GCCTATACAGATTCCATTGACTTAGGAC	GCCTATACAGATTCCATTGACTTAGGAT	.	.	MAF_USDA=35.417
NC_035080.1	45120599	.	G	T	.	.	MAF_USDA=30.508
NC_035080.1	45120617	.	C	T	.	.	MAF_INRAE=25.0;MAF_USDA=37.288
NC_035080.1	45120701	.	G	A	.	.	MAF_USDA=3.39
NC_035080.1	45120749	.	C	A	.	.	MAF_USDA=11.864
NC_035080.1	45120756	.	A	C	.	.	MAF_INRAE=3.333
NC_035080.1	45120762	.	G	A	.	.	MAF_INRAE=2.5
NC_035080.1	45120768	.	T	C	.	.	MAF_INRAE=2.5
NC_035080.1	45120770	.	G	A	.	.	MAF_INRAE=2.5
NC_035080.1	45120779	.	G	T	.	.	MAF_INRAE=2.5
NC_035080.1	45120785	.	C	T	.	.	MAF_INRAE=2.5
NC_035080.1	45120788	.	C	T	.	.	MAF_INRAE=5.833
NC_035080.1	45120797	.	C	T	.	.	MAF_INRAE=2.5
NC_035080.1	45120810	.	C	T	.	.	MAF_INRAE=1.667
NC_035080.1	45120915	.	C	A	.	.	MAF_INRAE=27.5;MAF_USDA=24.096
NC_035080.1	45120987	.	T	G	.	.	MAF_USDA=7.5
NC_035080.1	45120988	.	G	T	.	.	MAF_INRAE=7.5;MAF_USDA=7.143
NC_035080.1	45121082	.	G	T	.	.	MAF_INRAE=3.333
NC_035080.1	45121086	.	C	A	.	.	MAF_INRAE=1.667
NC_035080.1	45121114	.	T	A	.	.	MAF_INRAE=1.667
NC_035080.1	45121137	.	G	T	.	.	MAF_INRAE=26.667;MAF_USDA=47.59
NC_035080.1	45121376	.	A	G	.	.	MAF_INRAE=26.667;MAF_USDA=23.81
NC_035080.1	45121398	.	C	A	.	.	MAF_USDA=5.085
NC_035080.1	45121519	.	C	T	.	.	MAF_INRAE=5.0
NC_035080.1	45121550	.	C	A	.	.	MAF_USDA=10.417
NC_035080.1	45121552	.	A	C	.	.	MAF_USDA=1.695
NC_035080.1	45121779	.	A	C	.	.	MAF_USDA=11.017
NC_035080.1	45121786	.	G	A	.	.	MAF_USDA=1.695
NC_035080.1	45121870	.	G	A	.	.	MAF_INRAE=5.833;MAF_USDA=21.687
NC_035080.1	45121895	.	A	G	.	.	MAF_USDA=1.695
NC_035080.1	45121950	.	C	T	.	.	MAF_INRAE=15.833;MAF_USDA=7.831
NC_035080.1	45122025	.	A	T	.	.	MAF_USDA=18.644
NC_035080.1	45122037	.	G	T	.	.	MAF_INRAE=7.5;MAF_USDA=5.085
NC_035080.1	45122067	.	A	T	.	.	MAF_INRAE=7.5;MAF_USDA=9.036
NC_035080.1	45122068	.	G	A	.	.	MAF_INRAE=7.5;MAF_USDA=9.036
NC_035080.1	45122132	.	G	T	.	.	MAF_INRAE=15.0;MAF_USDA=7.831
NC_035080.1	45122240	.	G	A	.	.	MAF_USDA=8.475
NC_035080.1	45122263	.	A	T	.	.	MAF_INRAE=1.667;MAF_USDA=4.878
NC_035080.1	45122370	.	A	C	.	.	MAF_INRAE=1.667;MAF_USDA=4.819
NC_035080.1	45122498	.	G	A	.	.	MAF_USDA=22.892
NC_035080.1	45122534	.	C	T	.	.	MAF_INRAE=23.333
NC_035080.1	45122693	.	C	T	.	.	MAF_INRAE=7.5;MAF_USDA=6.627
NC_035080.1	45122761	.	C	T	.	.	MAF_USDA=8.333
NC_035080.1	45122856	.	G	T	.	.	MAF_INRAE=35.0;MAF_USDA=18.675
NC_035080.1	45122864	.	A	T	.	.	MAF_USDA=6.25
NC_035080.1	45122935	.	A	C	.	.	MAF_USDA=8.333
NC_035080.1	45122939	.	T	C	.	.	MAF_INRAE=7.5;MAF_USDA=6.548
NC_035080.1	45122956	.	G	A	.	.	MAF_INRAE=5.833;MAF_USDA=19.643
NC_035080.1	45122976	.	T	C	.	.	MAF_INRAE=4.167
NC_035080.1	45123023	.	C	T	.	.	MAF_USDA=6.25
NC_035080.1	45123466	.	A	C	.	.	MAF_INRAE=21.053;MAF_USDA=2.542
NC_035080.1	45123651	.	G	A	.	.	MAF_INRAE=31.013;MAF_USDA=40.588
NC_035080.1	45123810	.	G	A	.	.	MAF_USDA=4.167
NC_035080.1	45123837	.	T	C	.	.	MAF_USDA=5.882
NC_035080.1	45123865	.	C	T	.	.	MAF_INRAE=39.474
NC_035080.1	45123870	.	A	T	.	.	MAF_USDA=2.083
NC_035080.1	45125332	.	T	A	.	.	MAF_USDA=18.75
NC_035080.1	45125520	.	C	A	.	.	MAF_USDA=2.459
NC_035080.1	45125523	.	T	G	.	.	MAF_INRAE=8.333;MAF_USDA=6.471
NC_035080.1	45125713	.	T	G	.	.	MAF_USDA=2.459
NC_035080.1	45125725	.	C	A	.	.	MAF_INRAE=8.333;MAF_USDA=1.639
NC_035080.1	45125758	.	G	T	.	.	MAF_USDA=3.279
NC_035080.1	45125796	.	G	C	.	.	MAF_USDA=9.836
NC_035080.1	45125864	.	G	T	.	.	MAF_INRAE=13.291;MAF_USDA=8.235
NC_035080.1	45125971	.	C	G	.	.	MAF_INRAE=20.886;MAF_USDA=33.333
NC_035080.1	45126304	.	A	T	.	.	MAF_INRAE=9.494;MAF_USDA=16.667
NC_035080.1	45126343	.	A	G	.	.	MAF_INRAE=20.886;MAF_USDA=31.25
NC_035080.1	45126367	.	T	G	.	.	MAF_USDA=10.417
NC_035080.1	45126520	.	C	T	.	.	MAF_INRAE=18.987;MAF_USDA=10.417
NC_035080.1	45126641	.	A	G	.	.	MAF_USDA=8.333
NC_035080.1	45126921	.	C	T	.	.	MAF_INRAE=12.658
NC_035080.1	45127082	.	G	A	.	.	MAF_INRAE=31.646;MAF_USDA=8.333
NC_035080.1	45127098	.	A	G	.	.	MAF_INRAE=1.667
NC_035080.1	45127228	.	T	C	.	.	MAF_INRAE=31.013;MAF_USDA=8.333
NC_035080.1	45127328	.	T	G	.	.	MAF_INRAE=30.38;MAF_USDA=8.333
NC_035080.1	45127371	.	C	T	.	.	MAF_INRAE=20.886;MAF_USDA=31.25
NC_035080.1	45127402	.	G	A	.	.	MAF_INRAE=20.886;MAF_USDA=31.25
NC_035080.1	45127940	.	T	A	.	.	MAF_USDA=2.459
NC_035080.1	45127945	.	A	G	.	.	MAF_USDA=4.098
NC_035080.1	45127962	.	G	T	.	.	MAF_INRAE=8.333;MAF_USDA=2.459
NC_035080.1	45128034	.	C	G	.	.	MAF_USDA=4.098
NC_035080.1	45128089	.	G	A	.	.	MAF_USDA=2.083
NC_035080.1	45128195	.	G	A	.	.	MAF_INRAE=12.025;MAF_USDA=6.557
NC_035080.1	45128218	.	C	T	.	.	MAF_INRAE=4.167
NC_035080.1	45128320	.	A	T	.	.	MAF_INRAE=20.886;MAF_USDA=48.235
NC_035080.1	45128325	.	T	C	.	.	MAF_USDA=2.459
NC_035080.1	45128340	.	A	T	.	.	MAF_INRAE=12.658;MAF_USDA=3.279
NC_035080.1	45128434	.	T	G	.	.	MAF_USDA=30.328
NC_035080.1	45128470	.	A	C	.	.	MAF_INRAE=36.709;MAF_USDA=22.941
NC_035080.1	45128478	.	G	A	.	.	MAF_USDA=4.118
NC_035080.1	45128524	.	T	C	.	.	MAF_USDA=4.098
NC_035080.1	45128643	.	A	T	.	.	MAF_INRAE=31.646;MAF_USDA=17.059
NC_035080.1	45128727	.	G	A	.	.	MAF_USDA=2.459
NC_035080.1	45128736	.	A	T	.	.	MAF_INRAE=21.519
NC_035080.1	45128917	.	G	C	.	.	MAF_USDA=1.639
NC_035080.1	45129065	.	C	G	.	.	MAF_USDA=2.459
NC_035080.1	45129162	.	C	T	.	.	MAF_USDA=18.033
NC_035080.1	45129177	.	G	T	.	.	MAF_INRAE=5.263
NC_035080.1	45129260	.	G	T	.	.	MAF_INRAE=31.646;MAF_USDA=17.059
NC_035080.1	45129370	.	C	T	.	.	MAF_USDA=12.295
NC_035080.1	45129383	.	A	G	.	.	MAF_USDA=2.459
NC_035080.1	45129560	.	A	G	.	.	MAF_INRAE=20.886;MAF_USDA=48.824
NC_035080.1	45129988	.	G	A	.	.	MAF_INRAE=36.076;MAF_USDA=21.765
NC_035080.1	45130030	.	C	T,*	.	.	MAF_INRAE=42.105
NC_035080.1	45130136	.	C	G	.	.	MAF_INRAE=20.253
NC_035080.1	45130396	.	G	A	.	.	MAF_INRAE=21.519
NC_035080.1	45130711	.	A	G	.	.	MAF_INRAE=20.886;MAF_USDA=48.824
NC_035080.1	45130934	.	G	A	.	.	MAF_INRAE=9.494;MAF_USDA=6.471
NC_035080.1	45131137	.	T	A	.	.	MAF_INRAE=20.886;MAF_USDA=29.412
NC_035080.1	45131249	.	T	A	.	.	MAF_INRAE=22.152;MAF_USDA=22.941
NC_035080.1	45131250	.	A	T	.	.	MAF_USDA=1.639
NC_035080.1	45131268	.	G	A	.	.	MAF_USDA=9.016
NC_035080.1	45131270	.	A	T	.	.	MAF_INRAE=6.667;MAF_USDA=16.667
NC_035080.1	45131454	.	T	C	.	.	MAF_INRAE=12.025;MAF_USDA=6.557
NC_035080.1	45131554	.	A	C	.	.	MAF_USDA=2.459
NC_035080.1	45131772	.	G	A	.	.	MAF_USDA=4.098
NC_035080.1	45132034	.	C	T	.	.	MAF_USDA=9.016
NC_035080.1	45132038	.	C	A	.	.	MAF_USDA=33.333
NC_035080.1	45132130	.	A	G	.	.	MAF_INRAE=21.667;MAF_USDA=10.588
NC_035080.1	45132202	.	G	A	.	.	MAF_INRAE=9.494;MAF_USDA=7.059
NC_035080.1	45132291	.	C	A	.	.	MAF_INRAE=9.494;MAF_USDA=6.471
NC_035080.1	45132580	.	G	A	.	.	MAF_INRAE=31.013;MAF_USDA=16.471
NC_035080.1	45132976	.	G	T	.	.	MAF_INRAE=8.333;MAF_USDA=1.639
NC_035080.1	45133092	.	C	T	.	.	MAF_USDA=1.639
NC_035080.1	45133093	.	A	G	.	.	MAF_USDA=2.459
NC_035080.1	45133301	.	A	C	.	.	MAF_USDA=2.459
NC_035080.1	45133310	.	G	T	.	.	MAF_INRAE=5.263;MAF_USDA=6.25
NC_035080.1	45133382	.	C	T	.	.	MAF_USDA=28.689
NC_035080.1	45133399	.	G	T	.	.	MAF_INRAE=8.861;MAF_USDA=6.471
NC_035080.1	45133402	.	C	T	.	.	MAF_INRAE=6.667;MAF_USDA=6.471
NC_035080.1	45133427	.	C	G	.	.	MAF_USDA=4.118
NC_035080.1	45133530	.	G	A	.	.	MAF_USDA=1.639
NC_035080.1	45133634	.	C	T	.	.	MAF_INRAE=37.975;MAF_USDA=25.294
NC_035080.1	45133809	.	G	A	.	.	MAF_INRAE=5.0
NC_035080.1	45133853	.	A	C	.	.	MAF_INRAE=5.263;MAF_USDA=6.25
NC_035080.1	45133878	.	T	G	.	.	MAF_USDA=2.459
NC_035080.1	45133953	.	A	C	.	.	MAF_USDA=1.639
NC_035080.1	45134264	.	C	T	.	.	MAF_USDA=1.639
NC_035080.1	45134300	.	C	T	.	.	MAF_USDA=30.328
NC_035080.1	45134367	.	A	C	.	.	MAF_USDA=2.459
NC_035080.1	45134390	.	G	A	.	.	MAF_INRAE=32.278;MAF_USDA=16.471
NC_035080.1	45134391	.	G	A	.	.	MAF_USDA=5.738
NC_035080.1	45134664	.	T	C	.	.	MAF_INRAE=30.38;MAF_USDA=40.588
NC_035080.1	45134678	.	G	A	.	.	MAF_INRAE=2.5
NC_035080.1	45134785	.	G	C	.	.	MAF_USDA=18.75
NC_035080.1	45134795	.	C	T	.	.	MAF_INRAE=13.291;MAF_USDA=26.19
NC_035080.1	45134835	.	A	G	.	.	MAF_USDA=1.639
NC_035080.1	45134886	.	T	G	.	.	MAF_USDA=2.459
NC_035080.1	45134887	.	A	G	.	.	MAF_USDA=2.459
NC_035080.1	45134985	.	T	C	.	.	MAF_INRAE=13.291
NC_035080.1	45135005	.	G	A	.	.	MAF_INRAE=30.38;MAF_USDA=40.588
NC_035080.1	45135024	.	A	G	.	.	MAF_USDA=1.639
NC_035080.1	45135114	.	C	A	.	.	MAF_INRAE=30.38;MAF_USDA=30.0
NC_035080.1	45135185	.	A	C	.	.	MAF_USDA=5.738
NC_035080.1	45135196	.	G	A	.	.	MAF_INRAE=30.38;MAF_USDA=40.588
NC_035080.1	45135231	.	G	T	.	.	MAF_INRAE=30.38;MAF_USDA=40.588
NC_035080.1	45135320	.	A	T	.	.	MAF_INRAE=31.013;MAF_USDA=17.059
NC_035080.1	45135391	.	C	A	.	.	MAF_USDA=1.639
NC_035080.1	45135561	.	C	G	.	.	MAF_USDA=2.459
NC_035080.1	45135720	.	A	T	.	.	MAF_INRAE=1.667;MAF_USDA=4.118
NC_035080.1	45136317	.	T	C	.	.	MAF_INRAE=20.253;MAF_USDA=40.164
NC_035080.1	45136319	.	G	T	.	.	MAF_INRAE=5.263
NC_035080.1	45136510	.	C	T	.	.	MAF_INRAE=5.263;MAF_USDA=6.25
NC_035080.1	45136585	.	G	A	.	.	MAF_INRAE=1.667;MAF_USDA=4.706
NC_035080.1	45136875	.	C	T	.	.	MAF_USDA=8.197
NC_035080.1	45136996	.	T	A	.	.	MAF_INRAE=30.38;MAF_USDA=40.0
NC_035080.1	45137026	.	T	C	.	.	MAF_INRAE=1.667;MAF_USDA=2.459
NC_035080.1	45137060	.	G	C	.	.	MAF_INRAE=8.333;MAF_USDA=2.459
NC_035080.1	45137222	.	G	T	.	.	MAF_INRAE=5.263
NC_035080.1	45137243	.	C	T	.	.	MAF_INRAE=2.5
NC_035080.1	45137317	.	A	G	.	.	MAF_USDA=2.459
NC_035080.1	45137509	.	A	G	.	.	MAF_INRAE=5.263;MAF_USDA=6.25
NC_035080.1	45137558	.	C	T	.	.	MAF_INRAE=9.167;MAF_USDA=2.459
NC_035080.1	45137651	.	G	T	.	.	MAF_INRAE=20.886;MAF_USDA=23.529
NC_035080.1	45137665	.	T	G	.	.	MAF_INRAE=5.0;MAF_USDA=15.294
NC_035080.1	45137810	.	G	T	.	.	MAF_USDA=2.459
NC_035080.1	45137830	.	A	C	.	.	MAF_USDA=4.118
NC_035080.1	45137962	.	G	A	.	.	MAF_INRAE=5.263;MAF_USDA=6.25
NC_035080.1	45138182	.	G	A	.	.	MAF_INRAE=37.975;MAF_USDA=43.75
NC_035080.1	45138186	.	T	A	.	.	MAF_INRAE=36.667;MAF_USDA=43.75
NC_035080.1	45138187	.	A	G	.	.	MAF_INRAE=36.667;MAF_USDA=43.75
NC_035080.1	45138189	.	T	G	.	.	MAF_INRAE=36.667;MAF_USDA=43.75
NC_035080.1	45138445	.	C	A	.	.	MAF_USDA=11.475
NC_035080.1	45138570	.	G	A	.	.	MAF_INRAE=37.975;MAF_USDA=23.529
NC_035080.1	45138749	.	C	T	.	.	MAF_INRAE=30.38;MAF_USDA=40.588
NC_035080.1	45138783	.	C	T	.	.	MAF_INRAE=9.494;MAF_USDA=5.882
NC_035080.1	45139043	.	G	A	.	.	MAF_USDA=31.148
NC_035080.1	45139089	.	A	C	.	.	MAF_INRAE=30.38;MAF_USDA=39.412
NC_035080.1	45139226	.	C	A	.	.	MAF_INRAE=20.886;MAF_USDA=48.235
NC_035080.1	45139277	.	A	C	.	.	MAF_INRAE=20.886;MAF_USDA=48.214
NC_035080.1	45139283	.	A	T	.	.	MAF_INRAE=20.886;MAF_USDA=23.529
NC_035080.1	45139287	.	C	A	.	.	MAF_USDA=2.459
NC_035080.1	45139294	.	A	C	.	.	MAF_INRAE=21.519;MAF_USDA=48.235
NC_035080.1	45139382	.	C	G	.	.	MAF_USDA=18.033
NC_035080.1	45139467	.	G	A	.	.	MAF_INRAE=5.0
NC_035080.1	45139554	.	T	G	.	.	MAF_INRAE=9.494;MAF_USDA=5.882
NC_035080.1	45139601	.	T	G	.	.	MAF_INRAE=37.975;MAF_USDA=23.529
NC_035080.1	45139761	.	G	A	.	.	MAF_INRAE=30.38;MAF_USDA=40.588
NC_035080.1	45139765	.	G	A	.	.	MAF_USDA=11.475
NC_035080.1	45139797	.	C	T	.	.	MAF_USDA=2.459
NC_035080.1	45139799	.	T	A	.	.	MAF_USDA=4.098
NC_035080.1	45139846	.	T	G	.	.	MAF_USDA=5.738
NC_035080.1	45139911	.	T	C	.	.	MAF_USDA=2.459
NC_035080.1	45139976	.	A	G	.	.	MAF_INRAE=5.263;MAF_USDA=20.238
NC_035080.1	45140259	.	T	C	.	.	MAF_INRAE=10.526;MAF_USDA=7.059
NC_035080.1	45140282	.	A	T	.	.	MAF_USDA=8.197
NC_035080.1	45140324	.	G	A	.	.	MAF_INRAE=5.0
NC_035080.1	45140490	.	C	T	.	.	MAF_INRAE=21.519;MAF_USDA=48.235
NC_035080.1	45140805	.	G	A	.	.	MAF_INRAE=13.291;MAF_USDA=8.235
NC_035080.1	45140884	.	T	C	.	.	MAF_USDA=2.459
NC_035080.1	45141185	.	C	T	.	.	MAF_INRAE=5.263;MAF_USDA=6.25
NC_035080.1	45141268	.	T	A	.	.	MAF_INRAE=31.013;MAF_USDA=15.882
NC_035080.1	45141302	.	G	A	.	.	MAF_USDA=8.197
NC_035080.1	45141474	.	T	A	.	.	MAF_INRAE=9.494;MAF_USDA=6.471
NC_035080.1	45141614	.	C	A	.	.	MAF_INRAE=5.263;MAF_USDA=6.25
NC_035080.1	45141682	.	A	G	.	.	MAF_INRAE=5.263;MAF_USDA=6.25
NC_035080.1	45141694	.	C	T	.	.	MAF_USDA=2.459
NC_035080.1	45141732	.	A	G	.	.	MAF_USDA=2.459
NC_035080.1	45141748	.	C	A	.	.	MAF_INRAE=31.646;MAF_USDA=16.471
NC_035080.1	45141766	.	G	T	.	.	MAF_INRAE=20.253;MAF_USDA=22.941
NC_035080.1	45141769	.	G	T	.	.	MAF_USDA=4.118
NC_035080.1	45141803	.	G	T	.	.	MAF_INRAE=17.722;MAF_USDA=18.235
NC_035080.1	45141815	.	G	A	.	.	MAF_USDA=18.852
NC_035080.1	45141829	.	C	T	.	.	MAF_INRAE=16.456;MAF_USDA=22.353
NC_035080.1	45141837	.	C	T	.	.	MAF_INRAE=9.494;MAF_USDA=6.471
NC_035080.1	45141847	.	T	G	.	.	MAF_USDA=6.25
NC_035080.1	45141934	.	G	A	.	.	MAF_USDA=2.459
NC_035080.1	45141953	.	C	T	.	.	MAF_INRAE=13.291;MAF_USDA=8.235
NC_035080.1	45142028	.	G	T	.	.	MAF_USDA=10.656
NC_035080.1	45142193	.	A	G	.	.	MAF_INRAE=9.494;MAF_USDA=6.471
NC_035080.1	45142219	.	C	A	.	.	MAF_INRAE=5.263;MAF_USDA=6.25
NC_035080.1	45142234	.	G	A	.	.	MAF_INRAE=6.329
NC_035080.1	45142259	.	C	G	.	.	MAF_INRAE=31.013;MAF_USDA=40.0
NC_035080.1	45142334	.	A	C	.	.	MAF_USDA=2.459
NC_035080.1	45142354	.	A	C	.	.	MAF_INRAE=20.886;MAF_USDA=23.529
NC_035080.1	45142378	.	C	T	.	.	MAF_USDA=3.279
NC_035080.1	45142447	.	G	T	.	.	MAF_USDA=1.639
NC_035080.1	45142500	.	C	T	.	.	MAF_USDA=1.176
NC_035080.1	45142569	.	C	T	.	.	MAF_INRAE=37.975;MAF_USDA=23.529
NC_035080.1	45142868	.	C	A	.	.	MAF_INRAE=10.526
NC_035080.1	45143112	.	A	T	.	.	MAF_INRAE=12.658
NC_035080.1	45143316	.	C	T	.	.	MAF_USDA=4.098
NC_035080.1	45143434	.	C	T	.	.	MAF_INRAE=31.013;MAF_USDA=39.881
NC_035080.1	45143470	.	C	T	.	.	MAF_USDA=2.083
NC_035080.1	45143560	.	G	A	.	.	MAF_INRAE=12.025;MAF_USDA=6.557
NC_035080.1	45143594	.	C	A	.	.	MAF_INRAE=10.526
NC_035080.1	45143627	.	C	T	.	.	MAF_USDA=4.118
NC_035080.1	45143629	.	T	A	.	.	MAF_INRAE=9.494;MAF_USDA=6.471
NC_035080.1	45143900	.	G	A	.	.	MAF_USDA=18.033
NC_035080.1	45144018	.	A	G	.	.	MAF_USDA=14.754
NC_035080.1	45144027	.	T	C	.	.	MAF_USDA=16.393
NC_035080.1	45144031	.	T	C	.	.	MAF_USDA=14.754
NC_035080.1	45144054	.	G	T	.	.	MAF_USDA=13.115
NC_035080.1	45144067	.	T	A	.	.	MAF_USDA=10.656
NC_035080.1	45144077	.	T	G	.	.	MAF_USDA=4.918
NC_035080.1	45144087	.	C	T	.	.	MAF_USDA=1.639
NC_035080.1	45144111	.	C	T	.	.	MAF_INRAE=30.38;MAF_USDA=39.412
NC_035080.1	45144220	.	G	A	.	.	MAF_USDA=1.639
NC_035080.1	45144275	.	G	T	.	.	MAF_INRAE=12.025;MAF_USDA=7.377
NC_035080.1	45144499	.	T	C	.	.	MAF_INRAE=20.886;MAF_USDA=49.412
NC_035080.1	45144505	.	A	G	.	.	MAF_USDA=1.639
NC_035080.1	45144552	.	C	T	.	.	MAF_USDA=8.197
NC_035080.1	45144570	.	G	A	.	.	MAF_INRAE=5.263;MAF_USDA=6.25
NC_035080.1	45144599	.	G	T	.	.	MAF_INRAE=9.494;MAF_USDA=6.471
NC_035080.1	45144633	.	T	G	.	.	MAF_INRAE=31.646;MAF_USDA=17.059
NC_035080.1	45144682	.	C	T	.	.	MAF_USDA=15.574
NC_035080.1	45144841	.	C	T	.	.	MAF_USDA=10.0
NC_035080.1	45144882	.	A	G	.	.	MAF_INRAE=5.0;MAF_USDA=15.294
NC_035080.1	45144894	.	C	T	.	.	MAF_INRAE=9.494;MAF_USDA=18.75
NC_035080.1	45144987	.	C	T	.	.	MAF_INRAE=30.38;MAF_USDA=41.176
NC_035080.1	45145080	.	T	C	.	.	MAF_INRAE=9.494;MAF_USDA=6.471
NC_035080.1	45145117	.	C	A	.	.	MAF_INRAE=10.526
NC_035080.1	45145155	.	A	T	.	.	MAF_USDA=4.918
NC_035080.1	45145281	.	T	G	.	.	MAF_USDA=2.459
NC_035080.1	45145344	.	A	C	.	.	MAF_INRAE=10.526
NC_035080.1	45145483	.	A	G	.	.	MAF_USDA=4.918
NC_035080.1	45145535	.	T	A	.	.	MAF_INRAE=20.886
NC_035080.1	45145567	.	G	T	.	.	MAF_INRAE=9.494;MAF_USDA=6.471
NC_035080.1	45145703	.	C	T	.	.	MAF_INRAE=9.494;MAF_USDA=8.824
NC_035080.1	45145767	.	C	A	.	.	MAF_INRAE=9.494;MAF_USDA=6.471
NC_035080.1	45145787	.	C	T	.	.	MAF_USDA=17.213
NC_035080.1	45145815	.	T	G	.	.	MAF_INRAE=20.253;MAF_USDA=23.529
NC_035080.1	45145847	.	G	A	.	.	MAF_USDA=2.459
NC_035080.1	45145900	.	A	C	.	.	MAF_INRAE=20.886;MAF_USDA=22.941
NC_035080.1	45145909	.	A	C	.	.	MAF_INRAE=9.494;MAF_USDA=8.824
NC_035080.1	45145990	.	A	T	.	.	MAF_INRAE=1.667;MAF_USDA=2.5
NC_035080.1	45146069	.	G	A	.	.	MAF_INRAE=20.886;MAF_USDA=48.824
NC_035080.1	45146094	.	C	T	.	.	MAF_INRAE=4.167
NC_035080.1	45146237	.	T	G	.	.	MAF_INRAE=19.62;MAF_USDA=23.529
NC_035080.1	45146414	.	G	A	.	.	MAF_USDA=9.836
NC_035080.1	45146470	.	A	C	.	.	MAF_USDA=2.459
NC_035080.1	45146495	.	T	A	.	.	MAF_USDA=18.852
NC_035080.1	45146506	.	C	A	.	.	MAF_INRAE=5.263;MAF_USDA=48.235
NC_035080.1	45146520	.	G	C	.	.	MAF_USDA=11.475
NC_035080.1	45146559	.	T	C	.	.	MAF_INRAE=20.886;MAF_USDA=48.824
NC_035080.1	45146720	.	G	A	.	.	MAF_INRAE=5.263;MAF_USDA=22.941
NC_035080.1	45146937	.	G	A	.	.	MAF_USDA=47.826
NC_035080.1	45146977	.	G	A	.	.	MAF_USDA=4.348
NC_035080.1	45147485	.	A	C	.	.	MAF_USDA=6.25
NC_035080.1	45147629	.	C	A	.	.	MAF_INRAE=21.053;MAF_USDA=2.459
NC_035080.1	45147653	.	C	T	.	.	MAF_INRAE=5.263;MAF_USDA=50.0
NC_035080.1	45147730	.	C	T	.	.	MAF_USDA=8.333
NC_035080.1	45147811	.	C	T	.	.	MAF_INRAE=20.886
NC_035080.1	45147872	.	T	C	.	.	MAF_INRAE=36.076;MAF_USDA=22.353
NC_035080.1	45147876	.	C	G	.	.	MAF_INRAE=20.0
NC_035080.1	45147968	.	C	A	.	.	MAF_INRAE=20.886;MAF_USDA=22.941
NC_035080.1	45148257	.	T	A	.	.	MAF_INRAE=10.526
NC_035080.1	45148276	.	C	G	.	.	MAF_INRAE=8.333;MAF_USDA=2.459
NC_035080.1	45148343	.	G	T	.	.	MAF_INRAE=12.025;MAF_USDA=5.738
NC_035080.1	45148348	.	A	C	.	.	MAF_INRAE=9.494;MAF_USDA=6.471
NC_035080.1	45148401	.	C	T	.	.	MAF_INRAE=16.456;MAF_USDA=21.765
NC_035080.1	45148444	.	T	C	.	.	MAF_USDA=17.213
NC_035080.1	45148527	.	T	G	.	.	MAF_USDA=1.639
NC_035080.1	45148582	.	T	C	.	.	MAF_INRAE=31.013;MAF_USDA=15.882
NC_035080.1	45148616	.	C	A	.	.	MAF_INRAE=15.823;MAF_USDA=24.405
NC_035080.1	45148643	.	A	C	.	.	MAF_INRAE=20.886;MAF_USDA=23.81
NC_035080.1	45148707	.	G	T	.	.	MAF_INRAE=1.667
NC_035080.1	45149223	.	T	A	.	.	MAF_INRAE=2.5;MAF_USDA=10.588
NC_035080.1	45149349	.	A	G	.	.	MAF_INRAE=7.5;MAF_USDA=3.279
NC_035080.1	45149357	.	T	C	.	.	MAF_INRAE=13.291;MAF_USDA=7.647
NC_035080.1	45149622	.	G	C	.	.	MAF_INRAE=5.0;MAF_USDA=19.412
NC_035080.1	45149639	.	G	A	.	.	MAF_INRAE=7.5;MAF_USDA=2.459
NC_035080.1	45149690	.	C	T	.	.	MAF_INRAE=9.494;MAF_USDA=8.235
NC_035080.1	45149934	.	C	T	.	.	MAF_INRAE=30.38;MAF_USDA=41.176
NC_035080.1	45149963	.	A	T	.	.	MAF_INRAE=37.975;MAF_USDA=24.118
NC_035080.1	45150022	.	G	C	.	.	MAF_INRAE=15.789;MAF_USDA=6.471
NC_035080.1	45150025	.	C	A	.	.	MAF_USDA=7.059
NC_035080.1	45150319	.	C	A	.	.	MAF_USDA=47.917
NC_035080.1	45150320	.	A	T	.	.	MAF_USDA=47.917
NC_035080.1	45150321	.	G	A	.	.	MAF_USDA=50.0
NC_035080.1	45150325	.	G	A	.	.	MAF_INRAE=33.333;MAF_USDA=47.917
NC_035080.1	45150326	.	G	A	.	.	MAF_USDA=47.917
NC_035080.1	45150329	.	G	A,T	.	.	MAF_INRAE=33.333;MAF_USDA=50.0
NC_035080.1	45150330	.	A	T	.	.	MAF_USDA=47.917
NC_035080.1	45150349	.	G	T	.	.	MAF_USDA=2.459
NC_035080.1	45150426	.	G	C	.	.	MAF_INRAE=37.975;MAF_USDA=23.529
NC_035080.1	45150461	.	A	T	.	.	MAF_USDA=2.459
NC_035080.1	45150500	.	T	G	.	.	MAF_INRAE=9.494;MAF_USDA=6.471
NC_035080.1	45150572	.	T	A	.	.	MAF_USDA=9.016
NC_035080.1	45150573	.	G	T	.	.	MAF_INRAE=30.38;MAF_USDA=40.588
NC_035080.1	45150642	.	C	T	.	.	MAF_INRAE=31.646;MAF_USDA=17.647
NC_035080.1	45150669	.	A	T	.	.	MAF_INRAE=10.759;MAF_USDA=1.639
NC_035080.1	45150956	.	C	A	.	.	MAF_USDA=1.639
NC_035080.1	45150957	.	C	A	.	.	MAF_INRAE=20.886;MAF_USDA=29.412
NC_035080.1	45150994	.	G	A	.	.	MAF_INRAE=20.253;MAF_USDA=29.412
NC_035080.1	45151512	.	C	A	.	.	MAF_USDA=30.328
NC_035080.1	45151612	.	G	T	.	.	MAF_USDA=2.5
NC_035080.1	45151648	.	C	A	.	.	MAF_INRAE=21.519
NC_035080.1	45151662	.	T	A	.	.	MAF_INRAE=7.5;MAF_USDA=18.75
NC_035080.1	45151686	.	T	A	.	.	MAF_INRAE=21.519
NC_035080.1	45151805	.	C	T	.	.	MAF_INRAE=12.025;MAF_USDA=4.098
NC_035080.1	45151904	.	A	C	.	.	MAF_INRAE=20.886;MAF_USDA=23.529
NC_035080.1	45151906	.	G	A	.	.	MAF_INRAE=9.494;MAF_USDA=6.471
NC_035080.1	45151953	.	C	T	.	.	MAF_USDA=8.333
NC_035080.1	45151954	.	A	G	.	.	MAF_USDA=8.333
NC_035080.1	45152104	.	T	G	.	.	MAF_USDA=1.639
NC_035080.1	45152211	.	A	T	.	.	MAF_INRAE=4.167;MAF_USDA=2.459
NC_035080.1	45152260	.	C	A	.	.	MAF_INRAE=37.975;MAF_USDA=23.529
NC_035080.1	45152283	.	A	G	.	.	MAF_USDA=2.459
NC_035080.1	45152501	.	G	A	.	.	MAF_USDA=1.639
NC_035080.1	45152514	.	C	G	.	.	MAF_INRAE=10.526
NC_035080.1	45152861	.	A	G	.	.	MAF_USDA=8.197
NC_035080.1	45152875	.	T	A	.	.	MAF_INRAE=3.333;MAF_USDA=4.118
NC_035080.1	45152918	.	G	A	.	.	MAF_USDA=3.279
NC_035080.1	45153031	.	T	A	.	.	MAF_USDA=9.836
NC_035080.1	45153086	.	C	T	.	.	MAF_INRAE=9.494;MAF_USDA=6.471
NC_035080.1	45153095	.	T	G	.	.	MAF_USDA=1.639
NC_035080.1	45153126	.	C	A	.	.	MAF_INRAE=12.658;MAF_USDA=4.098
NC_035080.1	45153129	.	T	A	.	.	MAF_INRAE=33.333;MAF_USDA=40.0
NC_035080.1	45153186	.	T	A	.	.	MAF_INRAE=19.62;MAF_USDA=9.412
NC_035080.1	45153298	.	A	T	.	.	MAF_INRAE=12.658;MAF_USDA=8.235
NC_035080.1	45153699	.	T	A	.	.	MAF_INRAE=20.886;MAF_USDA=31.25
NC_035080.1	45153869	.	T	C	.	.	MAF_USDA=18.033
NC_035080.1	45153877	.	G	A	.	.	MAF_INRAE=20.886;MAF_USDA=50.0
NC_035080.1	45154160	.	C	A	.	.	MAF_INRAE=20.253;MAF_USDA=23.529
NC_035080.1	45154164	.	G	T	.	.	MAF_INRAE=25.0;MAF_USDA=48.824
NC_035080.1	45154271	.	C	T	.	.	MAF_USDA=2.459
NC_035080.1	45154420	.	T	G	.	.	MAF_INRAE=21.519
NC_035080.1	45154421	.	C	A	.	.	MAF_INRAE=21.667
NC_035080.1	45154456	.	G	A	.	.	MAF_INRAE=12.658;MAF_USDA=4.098
NC_035080.1	45154492	.	T	G	.	.	MAF_INRAE=30.38;MAF_USDA=40.588
NC_035080.1	45154805	.	T	C	.	.	MAF_INRAE=6.329
NC_035080.1	45154818	.	C	T	.	.	MAF_INRAE=20.886;MAF_USDA=23.529
NC_035080.1	45154838	.	A	C	.	.	MAF_INRAE=3.333;MAF_USDA=3.529
NC_035080.1	45154935	.	T	G	.	.	MAF_INRAE=9.494;MAF_USDA=6.471
NC_035080.1	45155032	.	C	A	.	.	MAF_USDA=2.459
NC_035080.1	45155174	.	A	T	.	.	MAF_INRAE=37.342;MAF_USDA=22.941
NC_035080.1	45155276	.	C	T	.	.	MAF_INRAE=20.886;MAF_USDA=48.824
NC_035080.1	45155322	.	A	G	.	.	MAF_USDA=2.459
NC_035080.1	45155387	.	C	A	.	.	MAF_INRAE=31.646;MAF_USDA=16.471
NC_035080.1	45155405	.	A	G	.	.	MAF_INRAE=21.519
NC_035080.1	45155443	.	A	C	.	.	MAF_USDA=1.639
NC_035080.1	45155483	.	A	G	.	.	MAF_INRAE=21.519
NC_035080.1	45155517	.	A	T	.	.	MAF_INRAE=5.0;MAF_USDA=15.882
NC_035080.1	45156312	.	A	C	.	.	MAF_INRAE=36.842;MAF_USDA=17.059
NC_035080.1	45156599	.	A	C	.	.	MAF_INRAE=4.167
NC_035080.1	45156604	.	A	C	.	.	MAF_INRAE=4.167
NC_035080.1	45156614	.	T	C	.	.	MAF_INRAE=4.167
NC_035080.1	45156654	.	C	A	.	.	MAF_INRAE=2.5
NC_035080.1	45156694	.	T	A	.	.	MAF_USDA=1.639
NC_035080.1	45156768	.	C	A	.	.	MAF_INRAE=30.38;MAF_USDA=40.0
NC_035080.1	45156779	.	A	C	.	.	MAF_INRAE=12.025;MAF_USDA=6.557
NC_035080.1	45157001	.	C	A	.	.	MAF_USDA=18.852
NC_035080.1	45157262	.	C	A	.	.	MAF_INRAE=16.456;MAF_USDA=21.176
NC_035080.1	45157397	.	G	A	.	.	MAF_USDA=4.918
NC_035080.1	45157500	.	C	T	.	.	MAF_USDA=2.083
NC_035080.1	45157503	.	G	A	.	.	MAF_INRAE=1.667;MAF_USDA=2.083
NC_035080.1	45157516	.	T	A	.	.	MAF_INRAE=3.333
NC_035080.1	45157526	.	T	C	.	.	MAF_INRAE=4.167;MAF_USDA=4.918
NC_035080.1	45157531	.	T	C	.	.	MAF_INRAE=4.167;MAF_USDA=4.918
NC_035080.1	45157534	.	A	C	.	.	MAF_INRAE=4.167;MAF_USDA=4.918
NC_035080.1	45157541	.	G	A	.	.	MAF_INRAE=4.167;MAF_USDA=4.918
NC_035080.1	45157545	.	A	G	.	.	MAF_INRAE=5.0;MAF_USDA=4.918
NC_035080.1	45157554	.	T	C	.	.	MAF_INRAE=4.167
NC_035080.1	45157563	.	C	T	.	.	MAF_INRAE=4.167
NC_035080.1	45157564	.	A	G	.	.	MAF_INRAE=5.0
NC_035080.1	45157571	.	A	G	.	.	MAF_INRAE=5.0
NC_035080.1	45157578	.	A	G	.	.	MAF_INRAE=5.0;MAF_USDA=3.279
NC_035080.1	45157582	.	T	C	.	.	MAF_INRAE=5.833;MAF_USDA=3.279
NC_035080.1	45157591	.	C	G	.	.	MAF_INRAE=5.0;MAF_USDA=4.098
NC_035080.1	45157594	.	T	C	.	.	MAF_INRAE=5.0;MAF_USDA=4.098
NC_035080.1	45157596	.	T	C	.	.	MAF_INRAE=5.0
NC_035080.1	45157605	.	A	G	.	.	MAF_INRAE=5.833
NC_035080.1	45157642	.	T	C	.	.	MAF_INRAE=5.0
NC_035080.1	45157643	.	A	C	.	.	MAF_INRAE=5.0
NC_035080.1	45157651	.	A	G	.	.	MAF_INRAE=3.333
NC_035080.1	45157659	.	A	C	.	.	MAF_INRAE=3.333
NC_035080.1	45157661	.	T	A	.	.	MAF_INRAE=3.333;MAF_USDA=2.083
NC_035080.1	45157662	.	T	A	.	.	MAF_INRAE=4.167
NC_035080.1	45157674	.	A	G	.	.	MAF_INRAE=3.333
NC_035080.1	45157698	.	A	G	.	.	MAF_INRAE=2.5
NC_035080.1	45157703	.	T	G	.	.	MAF_INRAE=2.5
NC_035080.1	45157717	.	T	C	.	.	MAF_INRAE=1.667
NC_035080.1	45157718	.	C	A	.	.	MAF_INRAE=1.667
NC_035080.1	45157764	.	T	C	.	.	MAF_USDA=2.459
NC_035080.1	45157769	.	T	A	.	.	MAF_USDA=2.459
NC_035080.1	45157773	.	T	G	.	.	MAF_USDA=2.459
NC_035080.1	45157774	.	G	C	.	.	MAF_USDA=2.459
NC_035080.1	45157893	.	C	A	.	.	MAF_USDA=1.639
NC_035080.1	45158310	.	G	A	.	.	MAF_INRAE=12.025;MAF_USDA=4.167
NC_035080.1	45158766	.	A	T	.	.	MAF_INRAE=20.886;MAF_USDA=48.824
NC_035080.1	45159213	.	G	A	.	.	MAF_INRAE=4.167
NC_035080.1	45159343	.	A	G	.	.	MAF_INRAE=5.263
NC_035080.1	45159376	.	A	G	.	.	MAF_USDA=3.279
NC_035080.1	45159389	.	C	A	.	.	MAF_INRAE=30.38;MAF_USDA=40.588
NC_035080.1	45159454	.	T	C	.	.	MAF_USDA=2.459
NC_035080.1	45159516	.	G	A	.	.	MAF_INRAE=31.646;MAF_USDA=17.059
NC_035080.1	45159540	.	T	C	.	.	MAF_INRAE=20.886;MAF_USDA=48.235
NC_035080.1	45159641	.	G	C	.	.	MAF_INRAE=8.333;MAF_USDA=2.5
NC_035080.1	45159770	.	T	C	.	.	MAF_INRAE=5.263;MAF_USDA=6.25
NC_035080.1	45160011	.	G	A	.	.	MAF_INRAE=12.025
NC_035080.1	45160134	.	C	G	.	.	MAF_INRAE=12.658;MAF_USDA=3.279
NC_035080.1	45160183	.	G	A	.	.	MAF_INRAE=6.329
NC_035080.1	45160249	.	T	C	.	.	MAF_INRAE=10.526
NC_035080.1	45160459	.	T	C	.	.	MAF_INRAE=5.696
NC_035080.1	45160553	.	T	G	.	.	MAF_USDA=3.279
NC_035080.1	45160603	.	T	C	.	.	MAF_USDA=18.033
NC_035080.1	45160951	.	G	A	.	.	MAF_INRAE=31.013;MAF_USDA=40.588
NC_035080.1	45161004	.	A	T	.	.	MAF_INRAE=20.886;MAF_USDA=48.824
NC_035080.1	45161158	.	T	A	.	.	MAF_USDA=10.417
NC_035080.1	45161231	.	T	A	.	.	MAF_USDA=2.459
NC_035080.1	45161319	.	A	T	.	.	MAF_USDA=30.328
NC_035080.1	45161448	.	T	C	.	.	MAF_INRAE=20.886;MAF_USDA=49.412
NC_035080.1	45161464	.	T	C	.	.	MAF_INRAE=13.291;MAF_USDA=7.647
NC_035080.1	45161690	.	C	A	.	.	MAF_INRAE=20.253;MAF_USDA=23.529
NC_035080.1	45161919	.	T	C	.	.	MAF_INRAE=20.886;MAF_USDA=23.529
NC_035080.1	45161967	.	T	G	.	.	MAF_INRAE=12.025;MAF_USDA=5.738
NC_035080.1	45162273	.	T	G	.	.	MAF_INRAE=37.975;MAF_USDA=24.118
NC_035080.1	45162405	.	G	A	.	.	MAF_USDA=5.738
NC_035080.1	45162454	.	G	A	.	.	MAF_INRAE=2.5
NC_035080.1	45162466	.	C	T	.	.	MAF_INRAE=5.0;MAF_USDA=19.412
NC_035080.1	45162643	.	G	T	.	.	MAF_INRAE=20.253
NC_035080.1	45162683	.	G	C	.	.	MAF_INRAE=32.278;MAF_USDA=17.059
NC_035080.1	45163085	.	G	A	.	.	MAF_INRAE=5.0
NC_035080.1	45163097	.	G	T	.	.	MAF_INRAE=9.494;MAF_USDA=6.471
NC_035080.1	45163167	.	T	G	.	.	MAF_INRAE=5.0
NC_035080.1	45163256	.	G	A	.	.	MAF_INRAE=31.013;MAF_USDA=40.0
NC_035080.1	45163351	.	T	C	.	.	MAF_USDA=1.639
NC_035080.1	45163611	.	A	C	.	.	MAF_USDA=2.5
NC_035080.1	45163669	.	C	T	.	.	MAF_INRAE=10.526
NC_035080.1	45163693	.	C	T	.	.	MAF_INRAE=37.975;MAF_USDA=24.118
NC_035080.1	45163865	.	C	T	.	.	MAF_USDA=2.459
NC_035080.1	45163879	.	G	A	.	.	MAF_USDA=12.295
NC_035080.1	45163985	.	A	C	.	.	MAF_USDA=2.459
NC_035080.1	45164106	.	G	A	.	.	MAF_INRAE=5.263;MAF_USDA=6.25
NC_035080.1	45164142	.	G	A	.	.	MAF_INRAE=9.494;MAF_USDA=6.471
NC_035080.1	45164286	.	T	A	.	.	MAF_INRAE=1.667;MAF_USDA=4.706
NC_035080.1	45164514	.	C	T	.	.	MAF_USDA=5.738
NC_035080.1	45164536	.	A	G	.	.	MAF_INRAE=29.114;MAF_USDA=17.059
NC_035080.1	45164983	.	G	A	.	.	MAF_INRAE=12.025;MAF_USDA=6.557
NC_035080.1	45164995	.	T	G	.	.	MAF_USDA=2.459
NC_035080.1	45165040	.	C	A	.	.	MAF_INRAE=31.646;MAF_USDA=17.059
NC_035080.1	45165177	.	G	A	.	.	MAF_INRAE=31.013;MAF_USDA=17.647
NC_035080.1	45165336	.	C	T	.	.	MAF_INRAE=12.658;MAF_USDA=3.279
NC_035080.1	45165555	.	C	A	.	.	MAF_USDA=3.279
NC_035080.1	45165802	.	C	A	.	.	MAF_INRAE=5.263;MAF_USDA=6.25
NC_035080.1	45165806	.	C	A	.	.	MAF_INRAE=7.5;MAF_USDA=6.471
NC_035080.1	45165829	.	A	T	.	.	MAF_USDA=10.417
NC_035080.1	45165895	.	G	T	.	.	MAF_INRAE=21.519;MAF_USDA=23.529
NC_035080.1	45165896	.	A	G	.	.	MAF_INRAE=26.667;MAF_USDA=48.824
NC_035080.1	45165948	.	C	A	.	.	MAF_INRAE=30.38;MAF_USDA=46.471
NC_035080.1	45166098	.	A	G	.	.	MAF_USDA=2.941
NC_035080.1	45166153	.	T	G	.	.	MAF_INRAE=10.526
NC_035080.1	45166180	.	G	T	.	.	MAF_INRAE=21.519
NC_035080.1	45166415	.	A	G	.	.	MAF_USDA=1.639
NC_035080.1	45166911	.	G	A	.	.	MAF_INRAE=8.333;MAF_USDA=2.459
NC_035080.1	45166946	.	G	A	.	.	MAF_USDA=18.033
NC_035080.1	45166986	.	C	A	.	.	MAF_USDA=2.459
NC_035080.1	45167034	.	A	C	.	.	MAF_USDA=4.098
NC_035080.1	45167072	.	A	G	.	.	MAF_INRAE=2.5
NC_035080.1	45167181	.	C	T	.	.	MAF_INRAE=37.975;MAF_USDA=23.529
NC_035080.1	45167250	.	C	A	.	.	MAF_INRAE=10.526
NC_035080.1	45167291	.	G	T	.	.	MAF_INRAE=1.667;MAF_USDA=4.706
NC_035080.1	45167380	.	G	A	.	.	MAF_INRAE=16.456;MAF_USDA=22.353
NC_035080.1	45167382	.	C	A	.	.	MAF_USDA=13.115
NC_035080.1	45167448	.	T	G	.	.	MAF_INRAE=38.608;MAF_USDA=23.529
NC_035080.1	45167532	.	G	A	.	.	MAF_USDA=4.098
NC_035080.1	45167542	.	G	T	.	.	MAF_USDA=30.328
NC_035080.1	45167597	.	T	A	.	.	MAF_USDA=8.197
NC_035080.1	45167765	.	C	T	.	.	MAF_INRAE=4.167
NC_035080.1	45167846	.	C	T	.	.	MAF_INRAE=3.333
NC_035080.1	45167863	.	A	C	.	.	MAF_INRAE=30.833;MAF_USDA=40.0
NC_035080.1	45168177	.	A	T	.	.	MAF_INRAE=10.526
NC_035080.1	45168263	.	CCCATTGCG	CCCATTGCA	.	.	MAF_USDA=18.75
NC_035080.1	45168271	.	G	A	.	.	MAF_INRAE=9.494;MAF_USDA=2.459
NC_035080.1	45168515	.	A	G	.	.	MAF_USDA=2.459
NC_035080.1	45168577	.	A	T	.	.	MAF_USDA=4.098
NC_035080.1	45168628	.	G	T	.	.	MAF_INRAE=17.089;MAF_USDA=19.412
NC_035080.1	45168818	.	T	C	.	.	MAF_INRAE=3.333
NC_035080.1	45168855	.	T	A	.	.	MAF_USDA=10.417
NC_035080.1	45168865	.	A	T	.	.	MAF_INRAE=18.354
NC_035080.1	45168917	.	C	T	.	.	MAF_INRAE=23.333
NC_035080.1	45168931	.	C	T	.	.	MAF_INRAE=24.167
NC_035080.1	45168932	.	C	T	.	.	MAF_INRAE=5.0
NC_035080.1	45168953	.	C	T	.	.	MAF_INRAE=20.0;MAF_USDA=14.583
NC_035080.1	45168977	.	A	T	.	.	MAF_INRAE=18.354;MAF_USDA=29.167
NC_035080.1	45169006	.	A	T	.	.	MAF_INRAE=3.333;MAF_USDA=4.918
NC_035080.1	45169052	.	G	A	.	.	MAF_INRAE=30.38;MAF_USDA=14.286
NC_035080.1	45169140	.	T	A	.	.	MAF_USDA=37.5
NC_035080.1	45169146	.	T	A	.	.	MAF_USDA=37.5
NC_035080.1	45169176	.	G	C	.	.	MAF_INRAE=4.167
NC_035080.1	45169208	.	A	C	.	.	MAF_INRAE=9.167
NC_035080.1	45169216	.	C	T	.	.	MAF_INRAE=10.0
NC_035080.1	45169223	.	T	G	.	.	MAF_INRAE=11.667
NC_035080.1	45169242	.	T	A	.	.	MAF_USDA=3.279
NC_035080.1	45169253	.	G	A	.	.	MAF_INRAE=8.861;MAF_USDA=6.471
NC_035080.1	45169434	.	T	A	.	.	MAF_INRAE=1.667;MAF_USDA=2.459
NC_035080.1	45169675	.	C	A	.	.	MAF_INRAE=12.025;MAF_USDA=9.016
NC_035080.1	45169801	.	A	G	.	.	MAF_USDA=9.836
NC_035080.1	45169813	.	C	T	.	.	MAF_USDA=2.459
NC_035080.1	45169816	.	C	A	.	.	MAF_USDA=2.459
NC_035080.1	45169826	.	T	A	.	.	MAF_INRAE=20.886;MAF_USDA=46.471
NC_035080.1	45170230	.	A	T	.	.	MAF_USDA=15.217
NC_035080.1	45170258	.	A	G	.	.	MAF_INRAE=42.105;MAF_USDA=20.482
NC_035080.1	45170261	.	C	T	.	.	MAF_INRAE=10.526;MAF_USDA=6.627
NC_035080.1	45170270	.	G	T	.	.	MAF_INRAE=26.316;MAF_USDA=6.897
NC_035080.1	45170273	.	A	T	.	.	MAF_INRAE=15.789;MAF_USDA=6.627
NC_035080.1	45170461	.	C	T	.	.	MAF_INRAE=5.0
NC_035080.1	45170569	.	G	A	.	.	MAF_INRAE=1.667;MAF_USDA=2.459
NC_035080.1	45170664	.	C	A	.	.	MAF_USDA=14.583
NC_035080.1	45170760	.	G	A	.	.	MAF_USDA=1.639
NC_035080.1	45170817	.	C	T	.	.	MAF_INRAE=5.0
NC_035080.1	45170837	.	T	A	.	.	MAF_INRAE=9.494;MAF_USDA=7.059
NC_035080.1	45170838	.	C	A	.	.	MAF_INRAE=31.013;MAF_USDA=40.588
NC_035080.1	45170848	.	G	A	.	.	MAF_USDA=1.176
NC_035080.1	45170946	.	T	C	.	.	MAF_INRAE=17.089;MAF_USDA=17.059
NC_035080.1	45170995	.	C	T	.	.	MAF_USDA=2.459
NC_035080.1	45171021	.	C	T	.	.	MAF_INRAE=1.667
NC_035080.1	45171037	.	G	A	.	.	MAF_INRAE=1.667
NC_035080.1	45171071	.	C	T	.	.	MAF_USDA=3.279
NC_035080.1	45171072	.	G	A	.	.	MAF_INRAE=5.263
NC_035080.1	45171120	.	A	T	.	.	MAF_INRAE=29.167;MAF_USDA=8.333
NC_035080.1	45171165	.	C	T	.	.	MAF_USDA=1.639
NC_035080.1	45171691	.	C	T	.	.	MAF_INRAE=16.456;MAF_USDA=22.024
NC_035080.1	45171787	.	C	T	.	.	MAF_INRAE=13.291;MAF_USDA=8.235
NC_035080.1	45171788	.	G	A	.	.	MAF_USDA=9.836
NC_035080.1	45171934	.	A	G	.	.	MAF_USDA=1.639
NC_035080.1	45171996	.	C	A	.	.	MAF_USDA=2.459
NC_035080.1	45171999	.	T	A	.	.	MAF_INRAE=1.667;MAF_USDA=2.459
NC_035080.1	45172164	.	T	C	.	.	MAF_INRAE=11.392;MAF_USDA=6.557
NC_035080.1	45172248	.	C	T	.	.	MAF_INRAE=20.886;MAF_USDA=49.412
NC_035080.1	45172417	.	G	T	.	.	MAF_USDA=4.706
NC_035080.1	45172463	.	A	G	.	.	MAF_INRAE=20.886;MAF_USDA=23.529
NC_035080.1	45172519	.	C	T	.	.	MAF_USDA=30.328
NC_035080.1	45172825	.	G	C	.	.	MAF_USDA=2.459
NC_035080.1	45172986	.	C	T	.	.	MAF_INRAE=13.291;MAF_USDA=7.059
NC_035080.1	45173068	.	A	C	.	.	MAF_USDA=5.738
NC_035080.1	45173141	.	G	A	.	.	MAF_INRAE=37.342;MAF_USDA=21.765
NC_035080.1	45173158	.	C	A	.	.	MAF_INRAE=20.886;MAF_USDA=28.824
NC_035080.1	45173244	.	A	T	.	.	MAF_USDA=10.417
NC_035080.1	45173341	.	A	G	.	.	MAF_USDA=2.459
NC_035080.1	45173362	.	A	C	.	.	MAF_INRAE=37.975;MAF_USDA=22.941
NC_035080.1	45173438	.	T	A	.	.	MAF_INRAE=19.62;MAF_USDA=49.412
NC_035080.1	45174413	.	C	T	.	.	MAF_INRAE=26.316
NC_035080.1	45174534	.	G	T	.	.	MAF_INRAE=10.526
NC_035080.1	45174818	.	G	T	.	.	MAF_INRAE=21.053
NC_035080.1	45175064	.	T	C	.	.	MAF_USDA=25.0
NC_035080.1	45175351	.	G	A	.	.	MAF_USDA=26.087
NC_035080.1	45175400	.	C	T	.	.	MAF_USDA=39.13
NC_035080.1	45175449	.	T	A	.	.	MAF_USDA=6.818
NC_035080.1	45175454	.	A	T	.	.	MAF_USDA=6.818
NC_035080.1	45175880	.	A	T	.	.	MAF_USDA=23.913
NC_035080.1	45175918	.	C	A	.	.	MAF_USDA=26.087
NC_035080.1	45176339	.	G	A	.	.	MAF_USDA=22.727
NC_035080.1	45176372	.	G	A	.	.	MAF_USDA=22.727
NC_035080.1	45176560	.	C	T	.	.	MAF_USDA=22.727
NC_035080.1	45177025	.	G	A	.	.	MAF_INRAE=2.632
NC_035080.1	45177037	.	A	G	.	.	MAF_USDA=20.455
NC_035080.1	45178541	.	T	A	.	.	MAF_USDA=1.639
NC_035080.1	45178593	.	T	C	.	.	MAF_USDA=1.639
NC_035080.1	45178607	.	T	C	.	.	MAF_INRAE=21.667;MAF_USDA=10.588
NC_035080.1	45178622	.	C	T	.	.	MAF_INRAE=9.494;MAF_USDA=6.471
NC_035080.1	45178623	.	G	T	.	.	MAF_INRAE=7.5;MAF_USDA=6.471
NC_035080.1	45178876	.	T	A	.	.	MAF_USDA=4.098
NC_035080.1	45178888	.	C	A	.	.	MAF_INRAE=9.494;MAF_USDA=6.471
NC_035080.1	45179147	.	A	G	.	.	MAF_INRAE=12.025;MAF_USDA=5.738
NC_035080.1	45179455	.	T	A	.	.	MAF_INRAE=30.38;MAF_USDA=40.588
NC_035080.1	45179549	.	G	T	.	.	MAF_INRAE=30.38;MAF_USDA=40.588
NC_035080.1	45179614	.	A	G	.	.	MAF_INRAE=8.861;MAF_USDA=6.471
NC_035080.1	45179741	.	C	A	.	.	MAF_INRAE=5.263;MAF_USDA=7.647
NC_035080.1	45179975	.	G	A	.	.	MAF_INRAE=9.494;MAF_USDA=6.471
NC_035080.1	45179983	.	G	T	.	.	MAF_INRAE=9.494;MAF_USDA=6.471
NC_035080.1	45180058	.	C	T	.	.	MAF_USDA=9.016
NC_035080.1	45180082	.	T	A	.	.	MAF_USDA=2.459
NC_035080.1	45180113	.	C	T	.	.	MAF_INRAE=20.253;MAF_USDA=24.118
NC_035080.1	45180311	.	C	T	.	.	MAF_INRAE=5.263;MAF_USDA=6.25
NC_035080.1	45180475	.	T	A	.	.	MAF_USDA=16.667
NC_035080.1	45180759	.	G	A	.	.	MAF_INRAE=10.526
NC_035080.1	45180893	.	T	G	.	.	MAF_INRAE=5.0;MAF_USDA=19.412
NC_035080.1	45181086	.	G	A	.	.	MAF_INRAE=10.526
NC_035080.1	45181101	.	C	G	.	.	MAF_USDA=2.459
NC_035080.1	45181111	.	A	G	.	.	MAF_USDA=2.459
NC_035080.1	45181116	.	G	A	.	.	MAF_INRAE=9.494;MAF_USDA=6.471
NC_035080.1	45181175	.	G	A	.	.	MAF_INRAE=1.667;MAF_USDA=2.459
NC_035080.1	45181251	.	C	A	.	.	MAF_USDA=8.197
NC_035080.1	45181252	.	T	C	.	.	MAF_INRAE=31.013;MAF_USDA=17.647
NC_035080.1	45181401	.	G	A	.	.	MAF_USDA=2.459
NC_035080.1	45181449	.	G	T	.	.	MAF_USDA=2.459
NC_035080.1	45181655	.	G	T	.	.	MAF_USDA=1.639
NC_035080.1	45181670	.	C	T	.	.	MAF_INRAE=12.025;MAF_USDA=6.557
NC_035080.1	45182020	.	T	C	.	.	MAF_USDA=2.459
NC_035080.1	45182045	.	T	A	.	.	MAF_USDA=5.738
NC_035080.1	45182099	.	C	T	.	.	MAF_INRAE=9.494;MAF_USDA=5.882
NC_035080.1	45182393	.	T	A	.	.	MAF_INRAE=20.253;MAF_USDA=22.353
NC_035080.1	45182466	.	C	T	.	.	MAF_INRAE=20.253;MAF_USDA=31.25
NC_035080.1	45182581	.	G	A	.	.	MAF_USDA=2.459
NC_035080.1	45183505	.	G	T	.	.	MAF_INRAE=4.167;MAF_USDA=15.294
NC_035080.1	45183516	.	G	A	.	.	MAF_USDA=5.738
NC_035080.1	45183757	.	T	A	.	.	MAF_USDA=11.475
NC_035080.1	45184210	.	C	T	.	.	MAF_USDA=8.197
NC_035080.1	45184494	.	A	T	.	.	MAF_INRAE=13.291;MAF_USDA=8.235
NC_035080.1	45184516	.	C	T	.	.	MAF_INRAE=16.456;MAF_USDA=22.353
NC_035080.1	45184538	.	A	C	.	.	MAF_INRAE=10.526
NC_035080.1	45184812	.	C	G	.	.	MAF_INRAE=9.494;MAF_USDA=6.471
NC_035080.1	45185036	.	G	T	.	.	MAF_INRAE=31.013;MAF_USDA=15.294
NC_035080.1	45185152	.	T	A	.	.	MAF_INRAE=5.0;MAF_USDA=19.412
NC_035080.1	45185254	.	G	C	.	.	MAF_USDA=1.639
NC_035080.1	45185262	.	G	A	.	.	MAF_INRAE=5.0;MAF_USDA=20.0
NC_035080.1	45185286	.	C	A	.	.	MAF_INRAE=30.38;MAF_USDA=40.588
NC_035080.1	45185595	.	T	A	.	.	MAF_INRAE=5.263;MAF_USDA=6.25
NC_035080.1	45185684	.	G	A	.	.	MAF_INRAE=1.667;MAF_USDA=4.706
NC_035080.1	45185813	.	G	T	.	.	MAF_INRAE=21.053
NC_035080.1	45185938	.	G	T	.	.	MAF_USDA=2.459
NC_035080.1	45185982	.	C	G	.	.	MAF_USDA=43.75
NC_035080.1	45185984	.	T	A	.	.	MAF_USDA=43.75
NC_035080.1	45186012	.	G	T	.	.	MAF_USDA=13.333
NC_035080.1	45186233	.	T	C	.	.	MAF_USDA=6.25
NC_035080.1	45186275	.	C	A	.	.	MAF_USDA=9.756
NC_035080.1	45186569	.	A	C	.	.	MAF_USDA=2.542
NC_035080.1	45186636	.	C	T	.	.	MAF_INRAE=25.949
NC_035080.1	45186660	.	A	C	.	.	MAF_USDA=1.695
NC_035080.1	45186747	.	T	G	.	.	MAF_INRAE=17.722;MAF_USDA=18.452
NC_035080.1	45186791	.	T	G	.	.	MAF_INRAE=3.333;MAF_USDA=3.571
NC_035080.1	45186792	.	G	T	.	.	MAF_INRAE=21.519
NC_035080.1	45186884	.	C	G	.	.	MAF_INRAE=9.494;MAF_USDA=6.548
NC_035080.1	45186914	.	C	A	.	.	MAF_INRAE=9.494;MAF_USDA=6.548
NC_035080.1	45186922	.	T	C	.	.	MAF_USDA=10.0
NC_035080.1	45186950	.	A	G	.	.	MAF_INRAE=19.62;MAF_USDA=23.81
NC_035080.1	45187063	.	G	T	.	.	MAF_INRAE=1.667;MAF_USDA=4.762
NC_035080.1	45187067	.	C	G	.	.	MAF_INRAE=9.494;MAF_USDA=7.143
NC_035080.1	45187070	.	C	T	.	.	MAF_INRAE=12.025;MAF_USDA=6.557
NC_035080.1	45187098	.	G	A	.	.	MAF_USDA=10.656
NC_035080.1	45187164	.	A	G	.	.	MAF_USDA=5.738
NC_035080.1	45187168	.	G	A	.	.	MAF_INRAE=9.494;MAF_USDA=7.647
NC_035080.1	45187253	.	G	A	.	.	MAF_INRAE=30.38;MAF_USDA=45.833
NC_035080.1	45187303	.	T	A	.	.	MAF_USDA=5.738
NC_035080.1	45187485	.	C	A	.	.	MAF_INRAE=2.5
NC_035080.1	45187554	.	G	T	.	.	MAF_INRAE=31.013;MAF_USDA=38.824
NC_035080.1	45187593	.	A	G	.	.	MAF_INRAE=30.38;MAF_USDA=40.588
NC_035080.1	45187739	.	C	A	.	.	MAF_INRAE=9.494;MAF_USDA=6.471
NC_035080.1	45187836	.	G	T	.	.	MAF_INRAE=20.886;MAF_USDA=49.412
NC_035080.1	45187882	.	C	T	.	.	MAF_INRAE=21.519
NC_035080.1	45188092	.	C	T	.	.	MAF_USDA=37.5
NC_035080.1	45188274	.	G	A	.	.	MAF_USDA=2.459
NC_035080.1	45188349	.	A	T	.	.	MAF_INRAE=20.886
NC_035080.1	45188400	.	A	G	.	.	MAF_USDA=2.459
NC_035080.1	45188434	.	A	G	.	.	MAF_USDA=31.25
NC_035080.1	45188436	.	C	T	.	.	MAF_INRAE=5.263;MAF_USDA=6.25
NC_035080.1	45188855	.	A	T	.	.	MAF_USDA=11.475
NC_035080.1	45188908	.	G	A	.	.	MAF_INRAE=8.861;MAF_USDA=6.471
NC_035080.1	45188909	.	G	A	.	.	MAF_INRAE=6.667;MAF_USDA=6.471
NC_035080.1	45188916	.	C	G	.	.	MAF_INRAE=5.263
NC_035080.1	45189027	.	T	G	.	.	MAF_USDA=2.459
NC_035080.1	45189333	.	C	A	.	.	MAF_INRAE=9.494;MAF_USDA=6.471
NC_035080.1	45189454	.	A	C	.	.	MAF_USDA=2.459
NC_035080.1	45189523	.	C	G	.	.	MAF_USDA=3.279
NC_035080.1	45189568	.	A	G	.	.	MAF_USDA=8.333
NC_035080.1	45189630	.	C	A	.	.	MAF_USDA=1.667
NC_035080.1	45189848	.	C	T	.	.	MAF_USDA=6.25
NC_035080.1	45190019	.	T	C	.	.	MAF_USDA=10.417
NC_035080.1	45190040	.	G	T	.	.	MAF_USDA=3.279
NC_035080.1	45190063	.	T	A	.	.	MAF_INRAE=13.291;MAF_USDA=7.059
NC_035080.1	45190090	.	C	T	.	.	MAF_INRAE=8.861;MAF_USDA=6.471
NC_035080.1	45190101	.	C	A	.	.	MAF_USDA=16.667
NC_035080.1	45190102	.	G	T	.	.	MAF_USDA=16.667
NC_035080.1	45190104	.	A	T	.	.	MAF_USDA=16.667
NC_035080.1	45190126	.	A	T	.	.	MAF_INRAE=12.658;MAF_USDA=7.059
NC_035080.1	45190181	.	T	A	.	.	MAF_INRAE=17.089;MAF_USDA=18.235
NC_035080.1	45190183	.	T	A	.	.	MAF_INRAE=20.833;MAF_USDA=18.235
NC_035080.1	45190241	.	G	C	.	.	MAF_USDA=2.459
NC_035080.1	45190420	.	G	T	.	.	MAF_INRAE=30.38;MAF_USDA=39.881
NC_035080.1	45190429	.	T	A	.	.	MAF_INRAE=30.38;MAF_USDA=41.071
NC_035080.1	45190439	.	G	C	.	.	MAF_INRAE=17.722;MAF_USDA=18.452
NC_035080.1	45190544	.	C	T	.	.	MAF_INRAE=3.333
NC_035080.1	45190557	.	G	A	.	.	MAF_INRAE=9.494;MAF_USDA=6.471
NC_035080.1	45190747	.	A	G	.	.	MAF_USDA=4.098
NC_035080.1	45190777	.	C	A	.	.	MAF_INRAE=30.38;MAF_USDA=40.0
NC_035080.1	45191088	.	C	T	.	.	MAF_INRAE=30.38;MAF_USDA=39.286
NC_035080.1	45191170	.	A	G	.	.	MAF_USDA=39.583
NC_035080.1	45191301	.	C	A	.	.	MAF_INRAE=3.333
NC_035080.1	45191352	.	C	A	.	.	MAF_USDA=2.459
NC_035080.1	45191355	.	T	A	.	.	MAF_USDA=2.459
NC_035080.1	45191362	.	C	G	.	.	MAF_USDA=4.098
NC_035080.1	45191676	.	A	C	.	.	MAF_INRAE=21.519;MAF_USDA=22.619
NC_035080.1	45191677	.	T	A	.	.	MAF_USDA=2.5
NC_035080.1	45191741	.	A	T	.	.	MAF_INRAE=21.519;MAF_USDA=23.529
NC_035080.1	45191777	.	G	A	.	.	MAF_INRAE=5.263;MAF_USDA=6.25
NC_035080.1	45191782	.	T	A	.	.	MAF_USDA=1.639
NC_035080.1	45191919	.	C	T	.	.	MAF_INRAE=17.089;MAF_USDA=22.941
NC_035080.1	45191924	.	G	A	.	.	MAF_USDA=2.459
NC_035080.1	45192013	.	G	A	.	.	MAF_INRAE=5.263;MAF_USDA=6.25
NC_035080.1	45192023	.	T	C	.	.	MAF_USDA=1.639
NC_035080.1	45192281	.	G	A	.	.	MAF_USDA=5.738
NC_035080.1	45192288	.	C	A	.	.	MAF_INRAE=5.0
NC_035080.1	45192536	.	A	G	.	.	MAF_INRAE=9.494;MAF_USDA=6.471
NC_035080.1	45192568	.	C	T	.	.	MAF_INRAE=1.667;MAF_USDA=4.706
NC_035080.1	45192745	.	G	A	.	.	MAF_INRAE=5.263;MAF_USDA=29.412
NC_035080.1	45192747	.	C	G	.	.	MAF_USDA=8.333
NC_035080.1	45192766	.	T	C	.	.	MAF_USDA=3.333
NC_035080.1	45192768	.	C	T	.	.	MAF_INRAE=5.263;MAF_USDA=47.024
NC_035080.1	45192977	.	G	A	.	.	MAF_INRAE=21.519
NC_035080.1	45193010	.	A	G	.	.	MAF_USDA=2.459
NC_035080.1	45193212	.	A	G	.	.	MAF_USDA=2.083
NC_035080.1	45193335	.	C	A	.	.	MAF_USDA=2.459
NC_035080.1	45193337	.	G	A	.	.	MAF_INRAE=7.5;MAF_USDA=6.471
NC_035080.1	45193397	.	G	A	.	.	MAF_INRAE=20.886;MAF_USDA=49.412
NC_035080.1	45193474	.	G	T	.	.	MAF_USDA=9.016
NC_035080.1	45193485	.	G	T	.	.	MAF_USDA=2.083
NC_035080.1	45193619	.	A	G	.	.	MAF_INRAE=36.709;MAF_USDA=22.941
NC_035080.1	45193627	.	A	T	.	.	MAF_INRAE=30.38;MAF_USDA=40.588
NC_035080.1	45193832	.	A	T	.	.	MAF_INRAE=1.667;MAF_USDA=2.459
NC_035080.1	45194204	.	T	C	.	.	MAF_INRAE=4.167
NC_035080.1	45194256	.	A	T	.	.	MAF_USDA=14.583
NC_035080.1	45194257	.	G	A	.	.	MAF_USDA=16.667
NC_035080.1	45194260	.	G	T	.	.	MAF_INRAE=7.5
NC_035080.1	45194378	.	G	A	.	.	MAF_USDA=3.279
NC_035080.1	45194446	.	A	T	.	.	MAF_INRAE=37.342;MAF_USDA=28.824
NC_035080.1	45194704	.	T	G	.	.	MAF_INRAE=12.658;MAF_USDA=7.647
NC_035080.1	45194762	.	G	A	.	.	MAF_USDA=5.738
NC_035080.1	45194835	.	G	C	.	.	MAF_INRAE=30.38;MAF_USDA=40.588
NC_035080.1	45194994	.	A	G	.	.	MAF_USDA=30.328
NC_035080.1	45195199	.	T	A	.	.	MAF_INRAE=8.861;MAF_USDA=6.471
NC_035080.1	45195320	.	A	G	.	.	MAF_INRAE=1.667;MAF_USDA=2.459
NC_035080.1	45195408	.	T	G	.	.	MAF_USDA=8.333
NC_035080.1	45195511	.	A	G	.	.	MAF_INRAE=16.456;MAF_USDA=24.118
NC_035080.1	45195998	.	G	A	.	.	MAF_USDA=2.459
NC_035080.1	45196018	.	G	T	.	.	MAF_USDA=3.279
NC_035080.1	45196172	.	T	C	.	.	MAF_USDA=1.639
NC_035080.1	45196186	.	G	A	.	.	MAF_INRAE=31.646;MAF_USDA=16.471
NC_035080.1	45196223	.	C	T	.	.	MAF_USDA=1.639
NC_035080.1	45196255	.	A	G	.	.	MAF_USDA=3.279
NC_035080.1	45196296	.	G	A	.	.	MAF_USDA=1.639
NC_035080.1	45196301	.	C	A	.	.	MAF_USDA=1.639
NC_035080.1	45196521	.	T	A	.	.	MAF_USDA=50.0
NC_035080.1	45196522	.	G	A	.	.	MAF_USDA=47.917
NC_035080.1	45196531	.	A	G	.	.	MAF_USDA=2.459
NC_035080.1	45196551	.	T	G	.	.	MAF_INRAE=13.291;MAF_USDA=8.235
NC_035080.1	45196629	.	C	T	.	.	MAF_USDA=10.0
NC_035080.1	45196630	.	A	G	.	.	MAF_INRAE=8.861;MAF_USDA=5.882
NC_035080.1	45196811	.	G	A	.	.	MAF_INRAE=9.494;MAF_USDA=6.471
NC_035080.1	45196869	.	G	A	.	.	MAF_INRAE=30.38;MAF_USDA=15.882
NC_035080.1	45197147	.	C	A	.	.	MAF_USDA=17.213
NC_035080.1	45197317	.	G	T	.	.	MAF_USDA=13.934
NC_035080.1	45197319	.	C	G	.	.	MAF_USDA=12.295
NC_035080.1	45197419	.	C	T	.	.	MAF_USDA=14.754
NC_035080.1	45197420	.	G	T	.	.	MAF_INRAE=5.263;MAF_USDA=21.176
NC_035080.1	45197427	.	C	A	.	.	MAF_INRAE=36.842;MAF_USDA=8.333
NC_035080.1	45197430	.	A	C	.	.	MAF_USDA=8.333
NC_035080.1	45197441	.	G	A	.	.	MAF_INRAE=21.053;MAF_USDA=23.214
NC_035080.1	45197609	.	A	G	.	.	MAF_INRAE=29.167;MAF_USDA=15.294
NC_035080.1	45197620	.	G	C	.	.	MAF_INRAE=31.013;MAF_USDA=15.294
NC_035080.1	45197643	.	G	A	.	.	MAF_INRAE=37.975;MAF_USDA=22.941
NC_035080.1	45197688	.	C	A	.	.	MAF_INRAE=31.013;MAF_USDA=38.824
NC_035080.1	45197809	.	G	A	.	.	MAF_INRAE=5.0
NC_035080.1	45197816	.	C	T	.	.	MAF_INRAE=20.253;MAF_USDA=31.25
NC_035080.1	45197886	.	A	G	.	.	MAF_INRAE=9.494;MAF_USDA=7.059
NC_035080.1	45197927	.	G	T	.	.	MAF_INRAE=20.886;MAF_USDA=50.0
NC_035080.1	45197939	.	G	T	.	.	MAF_USDA=8.197
NC_035080.1	45197940	.	C	T	.	.	MAF_USDA=8.197
NC_035080.1	45197969	.	C	T	.	.	MAF_INRAE=9.494;MAF_USDA=6.471
NC_035080.1	45198056	.	C	T	.	.	MAF_INRAE=2.5
NC_035080.1	45198560	.	C	T	.	.	MAF_USDA=4.918
NC_035080.1	45198596	.	C	T	.	.	MAF_INRAE=30.0;MAF_USDA=14.706
NC_035080.1	45198603	.	G	C	.	.	MAF_INRAE=5.0;MAF_USDA=18.824
NC_035080.1	45198604	.	C	T	.	.	MAF_INRAE=5.0;MAF_USDA=18.824
NC_035080.1	45198622	.	A	G	.	.	MAF_INRAE=30.38;MAF_USDA=38.824
NC_035080.1	45198716	.	A	G	.	.	MAF_INRAE=20.886;MAF_USDA=22.353
NC_035080.1	45198792	.	G	C	.	.	MAF_INRAE=31.646;MAF_USDA=17.059
NC_035080.1	45198988	.	C	T	.	.	MAF_INRAE=6.667;MAF_USDA=1.639
NC_035080.1	45199024	.	G	A	.	.	MAF_INRAE=20.833;MAF_USDA=7.059
NC_035080.1	45199389	.	G	T	.	.	MAF_INRAE=5.0
NC_035080.1	45199390	.	T	C	.	.	MAF_INRAE=5.0
NC_035080.1	45199526	.	C	T	.	.	MAF_USDA=5.738
NC_035080.1	45199612	.	G	T	.	.	MAF_INRAE=9.494;MAF_USDA=6.471
NC_035080.1	45199767	.	A	T	.	.	MAF_INRAE=19.62;MAF_USDA=23.529
NC_035080.1	45199773	.	A	G	.	.	MAF_INRAE=21.667
NC_035080.1	45199785	.	A	T	.	.	MAF_USDA=27.869
NC_035080.1	45199883	.	A	T	.	.	MAF_USDA=2.459
NC_035080.1	45199904	.	G	A	.	.	MAF_INRAE=7.5;MAF_USDA=1.639
NC_035080.1	45199907	.	C	T	.	.	MAF_INRAE=16.456;MAF_USDA=22.353
NC_035080.1	45200069	.	G	A	.	.	MAF_INRAE=20.253;MAF_USDA=22.941
NC_035080.1	45200136	.	T	A	.	.	MAF_USDA=4.098
NC_035080.1	45200179	.	G	T	.	.	MAF_INRAE=5.696
NC_035080.1	45200401	.	A	G	.	.	MAF_USDA=33.333
NC_035080.1	45201279	.	A	T	.	.	MAF_INRAE=34.211;MAF_USDA=12.941
NC_035080.1	45201357	.	C	T	.	.	MAF_INRAE=44.737
NC_035080.1	45201364	.	C	T	.	.	MAF_INRAE=5.263
NC_035080.1	45201477	.	T	A	.	.	MAF_USDA=47.917
NC_035080.1	45201531	.	C	G	.	.	MAF_USDA=2.459
NC_035080.1	45201563	.	C	A	.	.	MAF_USDA=2.459
NC_035080.1	45201575	.	C	A	.	.	MAF_INRAE=3.333
NC_035080.1	45201786	.	A	C	.	.	MAF_USDA=1.639
NC_035080.1	45201797	.	T	G	.	.	MAF_USDA=3.279
NC_035080.1	45202028	.	T	C	.	.	MAF_INRAE=19.62;MAF_USDA=48.824
NC_035080.1	45202111	.	AAATG	AAATT	.	.	MAF_USDA=45.833
NC_035080.1	45202136	.	C	T	.	.	MAF_USDA=40.0
NC_035080.1	45202216	.	A	C	.	.	MAF_USDA=2.459
NC_035080.1	45202447	.	C	T	.	.	MAF_USDA=1.639
NC_035080.1	45202625	.	C	T	.	.	MAF_USDA=2.459
NC_035080.1	45202631	.	A	G	.	.	MAF_USDA=29.508
NC_035080.1	45202681	.	G	T	.	.	MAF_INRAE=5.0
NC_035080.1	45203009	.	C	A	.	.	MAF_INRAE=4.167
NC_035080.1	45203083	.	C	T	.	.	MAF_INRAE=9.494;MAF_USDA=6.471
NC_035080.1	45203206	.	G	A	.	.	MAF_USDA=5.738
NC_035080.1	45203297	.	G	A	.	.	MAF_USDA=9.016
NC_035080.1	45203388	.	C	T	.	.	MAF_INRAE=37.975;MAF_USDA=22.941
NC_035080.1	45203423	.	A	C	.	.	MAF_INRAE=31.646;MAF_USDA=17.059
NC_035080.1	45203500	.	T	G	.	.	MAF_INRAE=30.38;MAF_USDA=41.176
NC_035080.1	45203528	.	G	A	.	.	MAF_USDA=12.295
NC_035080.1	45203575	.	G	A	.	.	MAF_INRAE=2.5
NC_035080.1	45203674	.	A	T	.	.	MAF_INRAE=20.886;MAF_USDA=1.639
NC_035080.1	45203812	.	A	G	.	.	MAF_USDA=18.852
NC_035080.1	45203841	.	A	T	.	.	MAF_USDA=2.459
NC_035080.1	45203964	.	C	T	.	.	MAF_USDA=2.459
NC_035080.1	45204047	.	G	A	.	.	MAF_INRAE=32.278;MAF_USDA=17.059
NC_035080.1	45204271	.	A	T	.	.	MAF_INRAE=21.519
NC_035080.1	45204282	.	A	G	.	.	MAF_USDA=2.459
NC_035080.1	45204486	.	A	C	.	.	MAF_INRAE=20.253;MAF_USDA=49.412
NC_035080.1	45204535	.	C	G	.	.	MAF_INRAE=20.886;MAF_USDA=49.412
NC_035080.1	45204543	.	A	T	.	.	MAF_INRAE=30.38;MAF_USDA=40.0
NC_035080.1	45204544	.	T	A	.	.	MAF_INRAE=33.333;MAF_USDA=40.0
NC_035080.1	45204835	.	G	T	.	.	MAF_USDA=2.459
NC_035080.1	45204906	.	G	C	.	.	MAF_INRAE=5.0
NC_035080.1	45204910	.	T	G	.	.	MAF_USDA=30.328
NC_035080.1	45205109	.	G	C	.	.	MAF_INRAE=31.646;MAF_USDA=16.471
NC_035080.1	45205202	.	A	T	.	.	MAF_INRAE=1.667;MAF_USDA=2.459
NC_035080.1	45205267	.	G	A	.	.	MAF_INRAE=9.494;MAF_USDA=6.548
NC_035080.1	45205533	.	A	C	.	.	MAF_INRAE=12.025;MAF_USDA=6.557
NC_035080.1	45205536	.	C	A	.	.	MAF_INRAE=12.658;MAF_USDA=8.235
NC_035080.1	45205588	.	G	T	.	.	MAF_INRAE=5.0;MAF_USDA=2.459
NC_035080.1	45205782	.	T	A	.	.	MAF_INRAE=31.646;MAF_USDA=17.647
NC_035080.1	45205788	.	G	A	.	.	MAF_INRAE=31.646;MAF_USDA=17.059
NC_035080.1	45205873	.	A	T	.	.	MAF_INRAE=12.025
NC_035080.1	45206044	.	T	G	.	.	MAF_INRAE=31.646;MAF_USDA=16.471
NC_035080.1	45206108	.	A	C	.	.	MAF_USDA=6.25
NC_035080.1	45206109	.	T	A	.	.	MAF_USDA=6.471
NC_035080.1	45206110	.	G	A	.	.	MAF_USDA=2.459
NC_035080.1	45206111	.	T	A	.	.	MAF_USDA=4.706
NC_035080.1	45206112	.	T	A	.	.	MAF_INRAE=21.053;MAF_USDA=27.059
NC_035080.1	45206113	.	T	A	.	.	MAF_USDA=4.706
NC_035080.1	45206124	.	C	T	.	.	MAF_INRAE=8.333;MAF_USDA=2.459
NC_035080.1	45206280	.	C	A	.	.	MAF_INRAE=5.0;MAF_USDA=20.0
NC_035080.1	45206471	.	G	A	.	.	MAF_INRAE=20.253;MAF_USDA=22.941
NC_035080.1	45206583	.	C	T	.	.	MAF_INRAE=9.494;MAF_USDA=6.471
NC_035080.1	45206689	.	G	T	.	.	MAF_INRAE=22.152
NC_035080.1	45206731	.	G	A	.	.	MAF_USDA=1.639
NC_035080.1	45206816	.	C	T	.	.	MAF_INRAE=1.667;MAF_USDA=2.459
NC_035080.1	45206851	.	T	G	.	.	MAF_USDA=10.417
NC_035080.1	45207075	.	G	T	.	.	MAF_INRAE=20.886;MAF_USDA=49.412
NC_035080.1	45207077	.	T	A	.	.	MAF_USDA=2.459
NC_035080.1	45207168	.	G	T	.	.	MAF_INRAE=8.333;MAF_USDA=2.459
NC_035080.1	45207228	.	A	T	.	.	MAF_USDA=1.639
NC_035080.1	45207253	.	T	C	.	.	MAF_INRAE=1.667
NC_035080.1	45207284	.	C	A	.	.	MAF_USDA=2.459
NC_035080.1	45207372	.	T	A	.	.	MAF_USDA=2.5
NC_035080.1	45207468	.	A	T	.	.	MAF_INRAE=31.013;MAF_USDA=17.059
NC_035080.1	45207477	.	G	C	.	.	MAF_USDA=1.639
NC_035080.1	45207485	.	G	A	.	.	MAF_USDA=3.279
NC_035080.1	45207566	.	G	A	.	.	MAF_USDA=5.738
NC_035080.1	45207769	.	C	T	.	.	MAF_INRAE=20.253;MAF_USDA=24.118
NC_035080.1	45207887	.	A	G	.	.	MAF_INRAE=19.62;MAF_USDA=50.0
NC_035080.1	45208021	.	A	G	.	.	MAF_USDA=1.639
NC_035080.1	45208055	.	C	A	.	.	MAF_INRAE=12.658;MAF_USDA=4.098
NC_035080.1	45208259	.	T	A	.	.	MAF_USDA=1.639
NC_035080.1	45208362	.	T	C	.	.	MAF_INRAE=20.886;MAF_USDA=23.529
NC_035080.1	45208517	.	G	A	.	.	MAF_USDA=11.475
NC_035080.1	45208518	.	G	T	.	.	MAF_INRAE=31.013;MAF_USDA=24.706
NC_035080.1	45208679	.	C	T	.	.	MAF_INRAE=9.494;MAF_USDA=6.471
NC_035080.1	45208726	.	C	A	.	.	MAF_INRAE=30.38;MAF_USDA=41.176
NC_035080.1	45208798	.	A	G	.	.	MAF_INRAE=20.886;MAF_USDA=23.529
NC_035080.1	45208815	.	G	A	.	.	MAF_USDA=18.033
NC_035080.1	45209144	.	G	A	.	.	MAF_USDA=2.459
NC_035080.1	45209201	.	A	T	.	.	MAF_INRAE=3.333;MAF_USDA=2.459
NC_035080.1	45209322	.	C	G	.	.	MAF_INRAE=10.526
NC_035080.1	45209359	.	C	T	.	.	MAF_INRAE=31.013;MAF_USDA=17.059
NC_035080.1	45209560	.	C	T	.	.	MAF_USDA=10.417
NC_035080.1	45209573	.	G	T	.	.	MAF_USDA=2.459
NC_035080.1	45209622	.	G	A	.	.	MAF_INRAE=5.0
NC_035080.1	45209794	.	G	T	.	.	MAF_INRAE=1.667;MAF_USDA=4.706
NC_035080.1	45210102	.	T	A	.	.	MAF_USDA=28.689
NC_035080.1	45210351	.	T	C	.	.	MAF_INRAE=12.658;MAF_USDA=3.279
NC_035080.1	45210369	.	A	C	.	.	MAF_USDA=5.738
NC_035080.1	45210386	.	A	G	.	.	MAF_INRAE=9.494;MAF_USDA=6.471
NC_035080.1	45210559	.	A	T	.	.	MAF_USDA=8.333
NC_035080.1	45210560	.	A	G	.	.	MAF_USDA=8.333
NC_035080.1	45210577	.	C	A	.	.	MAF_USDA=8.333
NC_035080.1	45210583	.	C	A	.	.	MAF_INRAE=12.658;MAF_USDA=3.279
NC_035080.1	45210616	.	A	G	.	.	MAF_INRAE=5.263;MAF_USDA=6.25
NC_035080.1	45210644	.	G	A	.	.	MAF_INRAE=5.263;MAF_USDA=6.25
NC_035080.1	45210690	.	A	T	.	.	MAF_USDA=4.118
NC_035080.1	45210779	.	G	A	.	.	MAF_INRAE=9.494;MAF_USDA=6.548
NC_035080.1	45210823	.	C	A	.	.	MAF_USDA=5.738
NC_035080.1	45210829	.	T	G	.	.	MAF_USDA=5.738
NC_035080.1	45210833	.	C	T	.	.	MAF_INRAE=1.667;MAF_USDA=2.459
NC_035080.1	45210834	.	G	T	.	.	MAF_INRAE=5.0
NC_035080.1	45210852	.	T	A	.	.	MAF_USDA=6.557
NC_035080.1	45210854	.	A	T	.	.	MAF_USDA=6.557
NC_035080.1	45210876	.	A	T	.	.	MAF_USDA=6.557
NC_035080.1	45210877	.	C	T	.	.	MAF_USDA=6.557
NC_035080.1	45210879	.	G	T	.	.	MAF_USDA=6.557
NC_035080.1	45210963	.	C	T	.	.	MAF_INRAE=30.38;MAF_USDA=48.824
NC_035080.1	45210973	.	C	T	.	.	MAF_USDA=29.508
NC_035080.1	45210988	.	T	C	.	.	MAF_USDA=5.738
NC_035080.1	45210992	.	G	C	.	.	MAF_USDA=5.738
NC_035080.1	45211007	.	C	T	.	.	MAF_USDA=5.738
NC_035080.1	45211008	.	T	C	.	.	MAF_USDA=5.738
NC_035080.1	45211074	.	C	A	.	.	MAF_INRAE=20.886;MAF_USDA=38.824
NC_035080.1	45211112	.	A	T	.	.	MAF_INRAE=1.667;MAF_USDA=2.459
NC_035080.1	45211361	.	T	C	.	.	MAF_INRAE=25.833;MAF_USDA=23.529
NC_035080.1	45211369	.	G	C	.	.	MAF_INRAE=30.38;MAF_USDA=40.0
NC_035080.1	45211380	.	T	G	.	.	MAF_INRAE=7.5;MAF_USDA=2.459
NC_035080.1	45211442	.	G	T	.	.	MAF_INRAE=31.646;MAF_USDA=40.588
NC_035080.1	45211453	.	C	T	.	.	MAF_USDA=18.033
NC_035080.1	45211531	.	T	G	.	.	MAF_USDA=3.279
NC_035080.1	45211535	.	C	T	.	.	MAF_INRAE=2.632
NC_035080.1	45211547	.	G	C	.	.	MAF_USDA=2.459
NC_035080.1	45211586	.	C	T	.	.	MAF_INRAE=37.975;MAF_USDA=43.75
NC_035080.1	45211673	.	A	C	.	.	MAF_USDA=1.639
NC_035080.1	45211674	.	T	A	.	.	MAF_USDA=2.459
NC_035080.1	45211836	.	T	A	.	.	MAF_INRAE=10.526
NC_035080.1	45211838	.	C	A	.	.	MAF_INRAE=7.5;MAF_USDA=6.471
NC_035080.1	45211861	.	T	C	.	.	MAF_INRAE=16.456;MAF_USDA=21.765
NC_035080.1	45211890	.	G	A	.	.	MAF_USDA=12.295
NC_035080.1	45211934	.	G	A	.	.	MAF_INRAE=5.263;MAF_USDA=6.25
NC_035080.1	45211935	.	G	T	.	.	MAF_USDA=6.25
NC_035080.1	45211987	.	G	A	.	.	MAF_USDA=1.639
NC_035080.1	45212462	.	G	T	.	.	MAF_INRAE=12.658;MAF_USDA=4.098
NC_035080.1	45212540	.	T	A	.	.	MAF_INRAE=37.342;MAF_USDA=22.941
NC_035080.1	45212702	.	T	C	.	.	MAF_USDA=1.639
NC_035080.1	45212913	.	C	A	.	.	MAF_INRAE=36.709;MAF_USDA=22.941
NC_035080.1	45213092	.	C	T	.	.	MAF_INRAE=20.886;MAF_USDA=24.118
NC_035080.1	45213212	.	AAAAAC	AAAAAT	.	.	MAF_USDA=18.182
NC_035080.1	45213262	.	A	C	.	.	MAF_INRAE=20.886;MAF_USDA=48.824
NC_035080.1	45213517	.	G	A	.	.	MAF_INRAE=5.263;MAF_USDA=6.25
NC_035080.1	45213613	.	C	A	.	.	MAF_INRAE=20.886;MAF_USDA=23.529
NC_035080.1	45213654	.	G	T	.	.	MAF_INRAE=30.38;MAF_USDA=40.588
NC_035080.1	45213673	.	C	T	.	.	MAF_INRAE=8.861;MAF_USDA=6.471
NC_035080.1	45213785	.	G	A	.	.	MAF_INRAE=9.494;MAF_USDA=7.059
NC_035080.1	45213830	.	G	T	.	.	MAF_INRAE=10.526
NC_035080.1	45214017	.	T	A	.	.	MAF_USDA=10.417
NC_035080.1	45214161	.	C	A	.	.	MAF_INRAE=20.886;MAF_USDA=48.824
NC_035080.1	45214200	.	G	C	.	.	MAF_INRAE=8.333;MAF_USDA=2.459
NC_035080.1	45214643	.	C	T	.	.	MAF_USDA=4.918
NC_035080.1	45214707	.	T	C	.	.	MAF_INRAE=9.494;MAF_USDA=6.471
NC_035080.1	45214982	.	G	A	.	.	MAF_USDA=3.279
NC_035080.1	45215310	.	G	A	.	.	MAF_USDA=1.639
NC_035080.1	45215359	.	A	T	.	.	MAF_INRAE=30.38;MAF_USDA=40.0
NC_035080.1	45215611	.	T	C	.	.	MAF_INRAE=21.519
NC_035080.1	45215789	.	T	A	.	.	MAF_USDA=9.016
NC_035080.1	45215791	.	A	T	.	.	MAF_INRAE=9.494;MAF_USDA=6.471
NC_035080.1	45215836	.	G	A	.	.	MAF_INRAE=9.494;MAF_USDA=6.471
NC_035080.1	45215928	.	A	G	.	.	MAF_INRAE=10.526
NC_035080.1	45215937	.	T	A	.	.	MAF_USDA=10.417
NC_035080.1	45216523	.	A	G	.	.	MAF_USDA=2.459
NC_035080.1	45216677	.	G	A	.	.	MAF_INRAE=7.595;MAF_USDA=4.706
NC_035080.1	45216746	.	G	T	.	.	MAF_INRAE=31.646;MAF_USDA=8.333
NC_035080.1	45216779	.	T	C	.	.	MAF_USDA=8.197
NC_035080.1	45216999	.	C	T	.	.	MAF_USDA=29.508
NC_035080.1	45217034	.	G	A	.	.	MAF_INRAE=22.785;MAF_USDA=47.059
NC_035080.1	45217082	.	G	T	.	.	MAF_INRAE=7.595;MAF_USDA=4.706
NC_035080.1	45217096	.	T	C	.	.	MAF_USDA=6.557
NC_035080.1	45217162	.	C	T	.	.	MAF_INRAE=6.329
NC_035080.1	45217167	.	G	A	.	.	MAF_INRAE=12.025;MAF_USDA=6.557
NC_035080.1	45217366	.	C	T	.	.	MAF_INRAE=23.418;MAF_USDA=47.059
NC_035080.1	45217522	.	G	T	.	.	MAF_INRAE=21.667;MAF_USDA=12.5
NC_035080.1	45217611	.	T	G	.	.	MAF_USDA=21.765
NC_035080.1	45218064	.	C	A	.	.	MAF_INRAE=8.333;MAF_USDA=2.459
NC_035080.1	45218125	.	G	T	.	.	MAF_INRAE=12.658;MAF_USDA=4.918
NC_035080.1	45218232	.	T	G	.	.	MAF_INRAE=5.263;MAF_USDA=6.25
NC_035080.1	45218328	.	T	G	.	.	MAF_USDA=5.738
NC_035080.1	45218535	.	C	T	.	.	MAF_USDA=4.118
NC_035080.1	45218768	.	G	A	.	.	MAF_INRAE=21.519
NC_035080.1	45218807	.	T	C	.	.	MAF_INRAE=5.0;MAF_USDA=15.882
NC_035080.1	45218907	.	T	C	.	.	MAF_USDA=3.279
NC_035080.1	45219261	.	A	T	.	.	MAF_INRAE=10.526
NC_035080.1	45219326	.	G	A	.	.	MAF_INRAE=1.667;MAF_USDA=4.706
NC_035080.1	45219839	.	C	T	.	.	MAF_INRAE=7.595;MAF_USDA=4.706
NC_035080.1	45220559	.	G	T	.	.	MAF_USDA=31.148
NC_035080.1	45220765	.	T	C	.	.	MAF_USDA=1.639
NC_035080.1	45220798	.	G	T	.	.	MAF_USDA=1.639
NC_035080.1	45221009	.	T	A	.	.	MAF_INRAE=7.595;MAF_USDA=4.706
NC_035080.1	45221015	.	T	G	.	.	MAF_USDA=6.557
NC_035080.1	45221132	.	T	A	.	.	MAF_INRAE=5.0;MAF_USDA=19.412
NC_035080.1	45221174	.	T	C	.	.	MAF_INRAE=12.658;MAF_USDA=3.279
NC_035080.1	45221281	.	C	T	.	.	MAF_USDA=1.639
NC_035080.1	45221300	.	G	C	.	.	MAF_INRAE=7.595;MAF_USDA=4.706
NC_035080.1	45221890	.	C	G	.	.	MAF_USDA=29.508
NC_035080.1	45222188	.	T	C	.	.	MAF_USDA=2.459
NC_035080.1	45222284	.	G	C	.	.	MAF_INRAE=6.329
NC_035080.1	45222321	.	G	T	.	.	MAF_INRAE=30.38;MAF_USDA=40.476
NC_035080.1	45222324	.	G	A	.	.	MAF_INRAE=8.333;MAF_USDA=2.5
NC_035080.1	45222356	.	C	T	.	.	MAF_INRAE=7.595;MAF_USDA=12.5
NC_035080.1	45222468	.	A	T	.	.	MAF_USDA=6.25
NC_035080.1	45223141	.	T	C	.	.	MAF_INRAE=30.38;MAF_USDA=39.412
NC_035080.1	45223199	.	G	A	.	.	MAF_USDA=4.118
NC_035080.1	45223281	.	C	T	.	.	MAF_USDA=3.279
NC_035080.1	45223330	.	C	A	.	.	MAF_INRAE=12.658;MAF_USDA=4.098
NC_035080.1	45223569	.	A	T	.	.	MAF_USDA=2.459
NC_035080.1	45223800	.	A	T	.	.	MAF_INRAE=31.013;MAF_USDA=40.588
NC_035080.1	45224249	.	A	G	.	.	MAF_INRAE=1.667;MAF_USDA=2.459
NC_035080.1	45224284	.	G	C	.	.	MAF_USDA=2.459
NC_035080.1	45224407	.	A	T	.	.	MAF_USDA=30.328
NC_035080.1	45224826	.	G	T	.	.	MAF_INRAE=22.785;MAF_USDA=45.882
NC_035080.1	45224838	.	T	G	.	.	MAF_USDA=7.377
NC_035080.1	45224934	.	A	C	.	.	MAF_INRAE=37.975;MAF_USDA=23.529
NC_035080.1	45224963	.	C	A	.	.	MAF_USDA=1.639
NC_035080.1	45224993	.	G	A	.	.	MAF_INRAE=21.519
NC_035080.1	45225043	.	G	A	.	.	MAF_INRAE=12.025;MAF_USDA=5.738
NC_035080.1	45225095	.	C	G	.	.	MAF_USDA=2.459
NC_035080.1	45225149	.	G	A	.	.	MAF_USDA=14.583
NC_035080.1	45225250	.	C	G	.	.	MAF_INRAE=12.658;MAF_USDA=3.279
NC_035080.1	45225253	.	G	A	.	.	MAF_USDA=10.417
NC_035080.1	45225316	.	C	T	.	.	MAF_USDA=2.459
NC_035080.1	45225325	.	C	T	.	.	MAF_USDA=4.706
NC_035080.1	45225335	.	T	C	.	.	MAF_USDA=2.5
NC_035080.1	45225464	.	C	T	.	.	MAF_INRAE=10.526
NC_035080.1	45225499	.	T	A	.	.	MAF_USDA=1.639
NC_035080.1	45225560	.	A	T	.	.	MAF_INRAE=1.667;MAF_USDA=4.706
NC_035080.1	45225920	.	G	A	.	.	MAF_INRAE=1.667;MAF_USDA=4.706
NC_035080.1	45225982	.	T	G	.	.	MAF_INRAE=1.667;MAF_USDA=6.471
NC_035080.1	45226143	.	G	A	.	.	MAF_USDA=3.279
NC_035080.1	45226158	.	A	G	.	.	MAF_INRAE=13.291;MAF_USDA=8.235
NC_035080.1	45226309	.	C	T	.	.	MAF_INRAE=5.0
NC_035080.1	45226366	.	C	T	.	.	MAF_INRAE=5.0
NC_035080.1	45226439	.	G	T	.	.	MAF_USDA=12.5
NC_035080.1	45226459	.	A	G	.	.	MAF_USDA=4.118
NC_035080.1	45226503	.	C	T	.	.	MAF_INRAE=20.886
NC_035080.1	45226507	.	C	T	.	.	MAF_INRAE=20.833
NC_035080.1	45226510	.	A	T	.	.	MAF_INRAE=20.833
NC_035080.1	45226718	.	C	G	.	.	MAF_USDA=4.118
NC_035080.1	45226851	.	A	T	.	.	MAF_INRAE=13.291;MAF_USDA=8.235
NC_035080.1	45226909	.	C	G	.	.	MAF_USDA=6.25
NC_035080.1	45227013	.	G	A	.	.	MAF_INRAE=21.667;MAF_USDA=12.353
NC_035080.1	45227180	.	G	A	.	.	MAF_INRAE=10.526
NC_035080.1	45227241	.	G	T	.	.	MAF_INRAE=22.785;MAF_USDA=47.059
NC_035080.1	45227319	.	A	T	.	.	MAF_USDA=6.557
NC_035080.1	45227350	.	G	A	.	.	MAF_USDA=5.738
NC_035080.1	45227446	.	A	C	.	.	MAF_INRAE=18.354;MAF_USDA=11.475
NC_035080.1	45227488	.	A	C	.	.	MAF_USDA=2.459
NC_035080.1	45227855	.	A	T	.	.	MAF_INRAE=1.667;MAF_USDA=4.706
NC_035080.1	45227885	.	A	G	.	.	MAF_INRAE=1.667;MAF_USDA=4.706
NC_035080.1	45227907	.	T	G	.	.	MAF_INRAE=22.785;MAF_USDA=44.706
NC_035080.1	45227921	.	A	C	.	.	MAF_INRAE=13.291;MAF_USDA=7.647
NC_035080.1	45228050	.	G	C	.	.	MAF_USDA=5.738
NC_035080.1	45228088	.	T	C	.	.	MAF_USDA=1.639
NC_035080.1	45228228	.	T	C	.	.	MAF_USDA=9.836
NC_035080.1	45228340	.	C	A	.	.	MAF_USDA=9.016
NC_035080.1	45228376	.	C	A	.	.	MAF_INRAE=1.667;MAF_USDA=2.459
NC_035080.1	45228437	.	G	A	.	.	MAF_USDA=9.016
NC_035080.1	45228573	.	T	G	.	.	MAF_USDA=2.976
NC_035080.1	45228692	.	G	T	.	.	MAF_INRAE=44.304;MAF_USDA=22.941
NC_035080.1	45228706	.	C	T	.	.	MAF_INRAE=2.5
NC_035080.1	45228746	.	C	T	.	.	MAF_INRAE=1.667;MAF_USDA=4.706
NC_035080.1	45228844	.	A	G	.	.	MAF_INRAE=21.519
NC_035080.1	45228867	.	G	T	.	.	MAF_INRAE=5.0;MAF_USDA=32.787
NC_035080.1	45228983	.	G	T	.	.	MAF_USDA=5.738
NC_035080.1	45229531	.	C	G	.	.	MAF_USDA=3.279
NC_035080.1	45229620	.	T	C	.	.	MAF_INRAE=22.785;MAF_USDA=46.471
NC_035080.1	45229758	.	T	C	.	.	MAF_USDA=2.083
NC_035080.1	45229886	.	T	G	.	.	MAF_INRAE=10.526
NC_035080.1	45230116	.	C	G	.	.	MAF_USDA=8.333
NC_035080.1	45230351	.	G	A	.	.	MAF_USDA=1.639
NC_035080.1	45230393	.	A	G	.	.	MAF_INRAE=23.418;MAF_USDA=44.706
NC_035080.1	45230770	.	T	G	.	.	MAF_INRAE=4.167
NC_035080.1	45230962	.	G	T	.	.	MAF_INRAE=18.354;MAF_USDA=10.0
NC_035080.1	45230978	.	C	T	.	.	MAF_INRAE=15.823;MAF_USDA=23.214
NC_035080.1	45231053	.	T	C	.	.	MAF_USDA=30.328
NC_035080.1	45231123	.	T	G	.	.	MAF_INRAE=1.667;MAF_USDA=4.706
NC_035080.1	45231684	.	C	A	.	.	MAF_USDA=30.328
NC_035080.1	45231878	.	G	T	.	.	MAF_INRAE=4.167
NC_035080.1	45231908	.	A	G	.	.	MAF_USDA=1.667
NC_035080.1	45232133	.	A	T	.	.	MAF_INRAE=1.667;MAF_USDA=4.706
NC_035080.1	45234315	.	T	C	.	.	MAF_INRAE=48.101
NC_035080.1	45234360	.	C	T	.	.	MAF_USDA=2.459
NC_035080.1	45234470	.	A	G	.	.	MAF_INRAE=1.667;MAF_USDA=4.706
NC_035080.1	45234480	.	C	T	.	.	MAF_INRAE=20.886;MAF_USDA=24.706
NC_035080.1	45234485	.	G	A	.	.	MAF_USDA=10.417
NC_035080.1	45234562	.	T	G	.	.	MAF_INRAE=6.329
NC_035080.1	45234564	.	G	T	.	.	MAF_INRAE=5.0
NC_035080.1	45234590	.	T	C	.	.	MAF_USDA=1.639
NC_035080.1	45234957	.	C	T	.	.	MAF_INRAE=15.19;MAF_USDA=4.098
NC_035080.1	45236241	.	G	A	.	.	MAF_INRAE=47.368;MAF_USDA=22.941
NC_035080.1	45236451	.	C	A	.	.	MAF_INRAE=22.152;MAF_USDA=47.059
NC_035080.1	45236721	.	C	A	.	.	MAF_USDA=5.738
NC_035080.1	45237615	.	C	A	.	.	MAF_USDA=4.706
NC_035080.1	45237775	.	C	T	.	.	MAF_USDA=2.459
NC_035080.1	45237845	.	T	C	.	.	MAF_USDA=2.459
NC_035080.1	45237936	.	T	A	.	.	MAF_USDA=1.667
NC_035080.1	45237978	.	A	T	.	.	MAF_INRAE=21.519;MAF_USDA=45.294
NC_035080.1	45238061	.	C	T	.	.	MAF_USDA=10.417
NC_035080.1	45238263	.	G	T	.	.	MAF_USDA=41.667
NC_035080.1	45238265	.	T	A	.	.	MAF_USDA=41.667
NC_035080.1	45239249	.	A	C	.	.	MAF_INRAE=31.013;MAF_USDA=14.706
NC_035080.1	45239316	.	C	A	.	.	MAF_INRAE=31.013;MAF_USDA=17.059
NC_035080.1	45239489	.	G	A	.	.	MAF_USDA=2.459
NC_035080.1	45239758	.	G	A	.	.	MAF_INRAE=22.785;MAF_USDA=46.471
NC_035080.1	45239820	.	A	G	.	.	MAF_USDA=29.508
NC_035080.1	45240075	.	C	T	.	.	MAF_INRAE=3.333
NC_035080.1	45240532	.	T	A	.	.	MAF_INRAE=1.667;MAF_USDA=2.459
NC_035080.1	45240570	.	T	G	.	.	MAF_USDA=5.738
NC_035080.1	45240638	.	C	A	.	.	MAF_INRAE=20.886;MAF_USDA=24.706
NC_035080.1	45240811	.	T	G	.	.	MAF_INRAE=5.263
NC_035080.1	45240848	.	T	A	.	.	MAF_USDA=3.279
NC_035080.1	45240885	.	G	T	.	.	MAF_INRAE=1.667;MAF_USDA=4.706
NC_035080.1	45240902	.	A	G	.	.	MAF_INRAE=3.333
NC_035080.1	45240958	.	T	C	.	.	MAF_INRAE=16.456;MAF_USDA=21.765
NC_035080.1	45241023	.	C	A	.	.	MAF_USDA=1.639
NC_035080.1	45241164	.	G	T	.	.	MAF_INRAE=22.785;MAF_USDA=45.294
NC_035080.1	45241344	.	A	G	.	.	MAF_USDA=4.918
NC_035080.1	45241369	.	C	A	.	.	MAF_INRAE=10.759;MAF_USDA=1.639
NC_035080.1	45241404	.	G	A	.	.	MAF_USDA=23.77
NC_035080.1	45241496	.	C	A	.	.	MAF_INRAE=22.785;MAF_USDA=44.706
NC_035080.1	45241530	.	T	C	.	.	MAF_INRAE=20.886
NC_035080.1	45241606	.	C	T	.	.	MAF_INRAE=5.263
NC_035080.1	45241815	.	T	A	.	.	MAF_USDA=2.941
NC_035080.1	45241912	.	T	A	.	.	MAF_USDA=4.348
NC_035080.1	45242069	.	G	T	.	.	MAF_INRAE=21.519;MAF_USDA=25.882
NC_035080.1	45242187	.	G	C	.	.	MAF_USDA=29.508
NC_035080.1	45242550	.	C	G	.	.	MAF_USDA=2.459
NC_035080.1	45242774	.	C	T	.	.	MAF_INRAE=1.667;MAF_USDA=4.706
NC_035080.1	45242800	.	C	G	.	.	MAF_INRAE=1.667;MAF_USDA=4.706
NC_035080.1	45242910	.	T	A	.	.	MAF_INRAE=2.5;MAF_USDA=19.412
NC_035080.1	45243265	.	G	T	.	.	MAF_USDA=3.529
NC_035080.1	45243289	.	C	T	.	.	MAF_USDA=10.417
NC_035080.1	45243504	.	A	T	.	.	MAF_INRAE=14.557;MAF_USDA=4.098
NC_035080.1	45243612	.	T	A	.	.	MAF_USDA=9.016
NC_035080.1	45243682	.	A	G	.	.	MAF_USDA=7.377
NC_035080.1	45243689	.	A	G	.	.	MAF_USDA=7.377
NC_035080.1	45243765	.	C	T	.	.	MAF_USDA=4.918
NC_035080.1	45243784	.	A	G	.	.	MAF_INRAE=31.013;MAF_USDA=15.294
NC_035080.1	45243985	.	T	A	.	.	MAF_USDA=31.148
NC_035080.1	45244057	.	C	A	.	.	MAF_USDA=2.459
NC_035080.1	45244472	.	G	A	.	.	MAF_INRAE=12.025;MAF_USDA=6.557
NC_035080.1	45244479	.	A	T	.	.	MAF_INRAE=12.025;MAF_USDA=6.557
NC_035080.1	45244541	.	C	G	.	.	MAF_USDA=8.333
NC_035080.1	45244625	.	A	C	.	.	MAF_INRAE=21.519
NC_035080.1	45244660	.	G	A	.	.	MAF_INRAE=22.785;MAF_USDA=46.471
NC_035080.1	45244669	.	T	A	.	.	MAF_USDA=2.459
NC_035080.1	45244739	.	C	G	.	.	MAF_USDA=31.967
NC_035080.1	45244751	.	A	G	.	.	MAF_INRAE=5.0
NC_035080.1	45244854	.	C	T	.	.	MAF_INRAE=43.671;MAF_USDA=23.529
NC_035080.1	45244919	.	G	A	.	.	MAF_INRAE=12.658;MAF_USDA=8.235
NC_035080.1	45245017	.	C	A	.	.	MAF_INRAE=5.0
NC_035080.1	45245141	.	A	G	.	.	MAF_INRAE=5.263
NC_035080.1	45245230	.	G	T	.	.	MAF_INRAE=8.333;MAF_USDA=2.459
NC_035080.1	45245246	.	A	C	.	.	MAF_INRAE=22.785;MAF_USDA=45.294
NC_035080.1	45245414	.	T	C	.	.	MAF_INRAE=22.785;MAF_USDA=25.294
NC_035080.1	45245563	.	G	A	.	.	MAF_USDA=2.459
NC_035080.1	45245724	.	A	G	.	.	MAF_USDA=2.459
NC_035080.1	45245751	.	G	T	.	.	MAF_INRAE=32.278;MAF_USDA=14.706
NC_035080.1	45245890	.	A	T	.	.	MAF_USDA=41.667
NC_035080.1	45245978	.	T	G	.	.	MAF_USDA=1.639
NC_035080.1	45246284	.	C	T	.	.	MAF_INRAE=31.646;MAF_USDA=14.706
NC_035080.1	45246299	.	G	T	.	.	MAF_INRAE=14.167;MAF_USDA=5.882
NC_035080.1	45246585	.	T	C	.	.	MAF_USDA=29.508
NC_035080.1	45246587	.	G	A	.	.	MAF_INRAE=22.152;MAF_USDA=24.706
NC_035080.1	45246937	.	T	C	.	.	MAF_INRAE=21.519
NC_035080.1	45247252	.	A	G	.	.	MAF_USDA=4.098
NC_035080.1	45247266	.	A	T	.	.	MAF_USDA=35.417
NC_035080.1	45247267	.	G	C	.	.	MAF_USDA=35.417
NC_035080.1	45247271	.	C	A	.	.	MAF_INRAE=5.0;MAF_USDA=28.689
NC_035080.1	45247302	.	T	C	.	.	MAF_INRAE=21.519
NC_035080.1	45247340	.	C	T	.	.	MAF_INRAE=1.667;MAF_USDA=4.706
NC_035080.1	45247472	.	A	C	.	.	MAF_INRAE=31.646;MAF_USDA=8.333
NC_035080.1	45247653	.	A	T	.	.	MAF_INRAE=3.333
NC_035080.1	45247806	.	A	G	.	.	MAF_INRAE=22.785;MAF_USDA=44.118
NC_035080.1	45247873	.	T	A	.	.	MAF_INRAE=22.785;MAF_USDA=45.882
NC_035080.1	45247874	.	T	A	.	.	MAF_INRAE=26.667;MAF_USDA=45.882
NC_035080.1	45247901	.	C	A	.	.	MAF_INRAE=31.013;MAF_USDA=15.294
NC_035080.1	45247946	.	C	A	.	.	MAF_INRAE=30.38;MAF_USDA=17.647
NC_035080.1	45247948	.	A	C	.	.	MAF_INRAE=28.333;MAF_USDA=16.471
NC_035080.1	45248048	.	C	T	.	.	MAF_INRAE=8.333;MAF_USDA=2.459
NC_035080.1	45248061	.	G	T	.	.	MAF_USDA=8.333
NC_035080.1	45248071	.	A	T	.	.	MAF_INRAE=4.167
NC_035080.1	45248152	.	G	A	.	.	MAF_USDA=10.417
NC_035080.1	45248177	.	T	A	.	.	MAF_USDA=10.417
NC_035080.1	45248233	.	G	C	.	.	MAF_USDA=12.5
NC_035080.1	45248236	.	A	C	.	.	MAF_USDA=8.333
NC_035080.1	45248243	.	T	G	.	.	MAF_USDA=8.333
NC_035080.1	45248346	.	C	A	.	.	MAF_INRAE=10.526;MAF_USDA=37.5
NC_035080.1	45248499	.	G	A	.	.	MAF_USDA=2.459
NC_035080.1	45248516	.	T	C	.	.	MAF_USDA=8.333
NC_035080.1	45248785	.	C	A	.	.	MAF_USDA=14.583
NC_035080.1	45249545	.	T	G	.	.	MAF_INRAE=21.053
NC_035080.1	45249580	.	G	A	.	.	MAF_USDA=31.148
NC_035080.1	45249635	.	C	T	.	.	MAF_USDA=1.639
NC_035080.1	45249642	.	G	T	.	.	MAF_INRAE=10.526
NC_035080.1	45249761	.	A	T	.	.	MAF_USDA=2.459
NC_035080.1	45249762	.	A	T	.	.	MAF_USDA=4.098
NC_035080.1	45249763	.	A	T	.	.	MAF_USDA=13.115
NC_035080.1	45249764	.	A	T	.	.	MAF_INRAE=5.0;MAF_USDA=29.508
NC_035080.1	45249765	.	T	A	.	.	MAF_INRAE=46.203;MAF_USDA=43.529
NC_035080.1	45249766	.	T	G	.	.	MAF_INRAE=5.263
NC_035080.1	45249783	.	G	A	.	.	MAF_INRAE=1.667;MAF_USDA=4.706
NC_035080.1	45249815	.	T	C	.	.	MAF_USDA=6.557
NC_035080.1	45249830	.	T	G	.	.	MAF_USDA=30.328
NC_035080.1	45249951	.	A	G	.	.	MAF_INRAE=5.696
NC_035080.1	45249977	.	A	G	.	.	MAF_USDA=2.459
NC_035080.1	45250002	.	A	G	.	.	MAF_INRAE=10.526
NC_035080.1	45250074	.	C	G	.	.	MAF_INRAE=23.418;MAF_USDA=44.118
NC_035080.1	45250142	.	G	A	.	.	MAF_INRAE=44.304;MAF_USDA=24.706
NC_035080.1	45250378	.	C	T	.	.	MAF_INRAE=14.557;MAF_USDA=4.098
NC_035080.1	45250404	.	G	A	.	.	MAF_USDA=7.377
NC_035080.1	45250490	.	T	G	.	.	MAF_USDA=2.459
NC_035080.1	45250602	.	C	A	.	.	MAF_INRAE=22.785;MAF_USDA=46.471
NC_035080.1	45250673	.	G	T	.	.	MAF_USDA=22.131
NC_035080.1	45251017	.	C	A	.	.	MAF_INRAE=22.785;MAF_USDA=44.706
NC_035080.1	45251152	.	G	A	.	.	MAF_USDA=31.148
NC_035080.1	45251250	.	G	A	.	.	MAF_INRAE=22.785;MAF_USDA=45.882
NC_035080.1	45251303	.	G	T	.	.	MAF_INRAE=23.418;MAF_USDA=44.706
NC_035080.1	45251312	.	T	G	.	.	MAF_INRAE=31.646;MAF_USDA=16.471
NC_035080.1	45251360	.	G	T	.	.	MAF_INRAE=21.519;MAF_USDA=45.882
NC_035080.1	45252210	.	G	A	.	.	MAF_USDA=5.738
NC_035080.1	45252240	.	C	G	.	.	MAF_INRAE=22.152;MAF_USDA=46.471
NC_035080.1	45252518	.	A	T	.	.	MAF_INRAE=21.519;MAF_USDA=25.294
NC_035080.1	45252582	.	T	C	.	.	MAF_USDA=3.279
NC_035080.1	45252623	.	A	C	.	.	MAF_INRAE=4.167
NC_035080.1	45252916	.	G	T	.	.	MAF_INRAE=31.013;MAF_USDA=15.882
NC_035080.1	45253177	.	A	G	.	.	MAF_INRAE=5.263
NC_035080.1	45253399	.	A	G	.	.	MAF_INRAE=22.785;MAF_USDA=44.706
NC_035080.1	45253518	.	T	C	.	.	MAF_INRAE=22.785;MAF_USDA=46.471
NC_035080.1	45253520	.	A	G	.	.	MAF_USDA=2.459
NC_035080.1	45253742	.	A	C	.	.	MAF_INRAE=6.329
NC_035080.1	45254003	.	T	A	.	.	MAF_INRAE=12.658
NC_035080.1	45254145	.	G	T	.	.	MAF_INRAE=7.5;MAF_USDA=2.459
NC_035080.1	45254237	.	A	G	.	.	MAF_USDA=31.967
NC_035080.1	45254388	.	G	A	.	.	MAF_USDA=31.148
NC_035080.1	45254452	.	T	C	.	.	MAF_USDA=2.459
NC_035080.1	45254572	.	T	A	.	.	MAF_INRAE=8.333;MAF_USDA=3.279
NC_035080.1	45254584	.	A	T	.	.	MAF_INRAE=31.646;MAF_USDA=16.471
NC_035080.1	45254840	.	A	T	.	.	MAF_INRAE=22.785;MAF_USDA=24.118
NC_035080.1	45254943	.	C	T	.	.	MAF_USDA=4.098
NC_035080.1	45255073	.	C	A	.	.	MAF_INRAE=22.785;MAF_USDA=22.941
NC_035080.1	45255309	.	C	T	.	.	MAF_INRAE=1.667;MAF_USDA=2.459
NC_035080.1	45255436	.	A	T	.	.	MAF_USDA=2.459
NC_035080.1	45255484	.	T	A	.	.	MAF_USDA=2.459
NC_035080.1	45255520	.	G	T	.	.	MAF_INRAE=8.333;MAF_USDA=2.459
NC_035080.1	45255581	.	C	T	.	.	MAF_INRAE=22.785;MAF_USDA=44.706
NC_035080.1	45255752	.	C	G	.	.	MAF_INRAE=2.5
NC_035080.1	45255796	.	C	T	.	.	MAF_INRAE=16.456;MAF_USDA=21.765
NC_035080.1	45256032	.	C	T	.	.	MAF_USDA=30.328
NC_035080.1	45256083	.	C	T	.	.	MAF_USDA=1.639
NC_035080.1	45256171	.	A	C	.	.	MAF_INRAE=22.785;MAF_USDA=46.471
NC_035080.1	45256258	.	T	C	.	.	MAF_INRAE=23.418;MAF_USDA=45.294
NC_035080.1	45256366	.	G	A	.	.	MAF_USDA=2.459
NC_035080.1	45256445	.	T	C	.	.	MAF_INRAE=10.526
NC_035080.1	45256466	.	T	C	.	.	MAF_USDA=4.098
NC_035080.1	45256558	.	C	T	.	.	MAF_USDA=4.118
NC_035080.1	45256580	.	G	T	.	.	MAF_INRAE=5.0
NC_035080.1	45256633	.	T	C	.	.	MAF_INRAE=12.025;MAF_USDA=6.557
NC_035080.1	45256861	.	T	A	.	.	MAF_USDA=28.689
NC_035080.1	45257020	.	C	T	.	.	MAF_INRAE=18.354;MAF_USDA=11.667
NC_035080.1	45257115	.	C	T	.	.	MAF_USDA=4.118
NC_035080.1	45257116	.	G	T	.	.	MAF_USDA=4.118
NC_035080.1	45257210	.	C	T	.	.	MAF_INRAE=22.785;MAF_USDA=22.353
NC_035080.1	45257307	.	T	A	.	.	MAF_USDA=3.279
NC_035080.1	45257506	.	T	C	.	.	MAF_USDA=2.459
NC_035080.1	45257571	.	G	A	.	.	MAF_INRAE=18.354;MAF_USDA=9.016
NC_035080.1	45257752	.	C	T	.	.	MAF_USDA=4.118
NC_035080.1	45257863	.	G	A	.	.	MAF_INRAE=22.785;MAF_USDA=22.941
NC_035080.1	45257864	.	C	T	.	.	MAF_USDA=31.148
NC_035080.1	45258006	.	C	A	.	.	MAF_USDA=8.197
NC_035080.1	45258070	.	G	A	.	.	MAF_INRAE=22.785;MAF_USDA=45.882
NC_035080.1	45258146	.	T	C	.	.	MAF_USDA=2.459
NC_035080.1	45258149	.	C	T	.	.	MAF_USDA=2.459
NC_035080.1	45258347	.	G	T	.	.	MAF_USDA=1.639
NC_035080.1	45258353	.	G	T	.	.	MAF_INRAE=15.19;MAF_USDA=4.098
NC_035080.1	45258435	.	G	T	.	.	MAF_USDA=1.639
NC_035080.1	45258436	.	A	C	.	.	MAF_USDA=1.639
NC_035080.1	45258566	.	G	A	.	.	MAF_USDA=2.5
NC_035080.1	45258875	.	C	T	.	.	MAF_INRAE=22.785;MAF_USDA=30.0
NC_035080.1	45258901	.	C	A	.	.	MAF_INRAE=22.785;MAF_USDA=5.294
NC_035080.1	45259145	.	A	T	.	.	MAF_INRAE=12.025;MAF_USDA=5.738
NC_035080.1	45259166	.	G	C	.	.	MAF_INRAE=31.646;MAF_USDA=15.882
NC_035080.1	45259224	.	A	G	.	.	MAF_INRAE=5.0
NC_035080.1	45259232	.	A	T	.	.	MAF_INRAE=31.646;MAF_USDA=15.882
NC_035080.1	45259533	.	G	A	.	.	MAF_USDA=4.918
NC_035080.1	45260065	.	C	T	.	.	MAF_USDA=39.583
NC_035080.1	45260180	.	A	T	.	.	MAF_INRAE=31.646;MAF_USDA=14.118
NC_035080.1	45260337	.	A	T	.	.	MAF_USDA=4.098
NC_035080.1	45260364	.	T	A	.	.	MAF_USDA=2.459
NC_035080.1	45260365	.	T	A	.	.	MAF_USDA=2.459
NC_035080.1	45260424	.	G	T	.	.	MAF_INRAE=22.785;MAF_USDA=45.882
NC_035080.1	45260610	.	A	G	.	.	MAF_USDA=1.639
NC_035080.1	45260671	.	T	G	.	.	MAF_INRAE=22.785;MAF_USDA=22.353
NC_035080.1	45260687	.	T	A	.	.	MAF_INRAE=20.886;MAF_USDA=19.412
NC_035080.1	45260713	.	A	T	.	.	MAF_USDA=4.918
NC_035080.1	45260743	.	C	A	.	.	MAF_INRAE=22.785;MAF_USDA=47.059
NC_035080.1	45260805	.	C	A	.	.	MAF_USDA=1.639
NC_035080.1	45260825	.	G	A	.	.	MAF_INRAE=22.785;MAF_USDA=5.294
NC_035080.1	45260846	.	C	A	.	.	MAF_INRAE=10.526
NC_035080.1	45260953	.	A	T	.	.	MAF_INRAE=8.333;MAF_USDA=2.459
NC_035080.1	45261045	.	C	T	.	.	MAF_USDA=4.918
NC_035080.1	45261223	.	C	T	.	.	MAF_INRAE=22.152;MAF_USDA=4.706
NC_035080.1	45261375	.	C	A	.	.	MAF_USDA=8.197
NC_035080.1	45261397	.	C	A	.	.	MAF_INRAE=3.333;MAF_USDA=3.571
NC_035080.1	45261469	.	G	A	.	.	MAF_USDA=3.333
NC_035080.1	45261516	.	A	G	.	.	MAF_USDA=4.098
NC_035080.1	45261529	.	A	T	.	.	MAF_USDA=1.639
NC_035080.1	45261621	.	T	A	.	.	MAF_USDA=30.328
NC_035080.1	45261743	.	T	C	.	.	MAF_USDA=7.377
NC_035080.1	45261750	.	C	A	.	.	MAF_INRAE=2.5;MAF_USDA=14.118
NC_035080.1	45261881	.	T	G	.	.	MAF_INRAE=10.526
NC_035080.1	45261965	.	T	A	.	.	MAF_INRAE=45.57;MAF_USDA=48.824
NC_035080.1	45261966	.	T	G	.	.	MAF_INRAE=2.5
NC_035080.1	45262054	.	G	T	.	.	MAF_INRAE=13.291;MAF_USDA=7.647
NC_035080.1	45262072	.	C	T	.	.	MAF_INRAE=22.785;MAF_USDA=44.706
NC_035080.1	45262409	.	A	T	.	.	MAF_INRAE=22.785;MAF_USDA=44.118
NC_035080.1	45262461	.	C	A	.	.	MAF_INRAE=22.785;MAF_USDA=45.294
NC_035080.1	45262466	.	C	A	.	.	MAF_INRAE=23.418;MAF_USDA=44.706
NC_035080.1	45262493	.	T	G	.	.	MAF_USDA=1.639
NC_035080.1	45262513	.	A	G	.	.	MAF_INRAE=20.886;MAF_USDA=25.294
NC_035080.1	45262536	.	G	A	.	.	MAF_INRAE=22.785;MAF_USDA=25.294
NC_035080.1	45262607	.	G	T	.	.	MAF_INRAE=5.0
NC_035080.1	45262608	.	C	T	.	.	MAF_INRAE=5.0
NC_035080.1	45262650	.	G	A	.	.	MAF_USDA=4.918
NC_035080.1	45262687	.	G	A	.	.	MAF_USDA=3.279
NC_035080.1	45262787	.	C	T	.	.	MAF_USDA=3.279
NC_035080.1	45262795	.	C	A	.	.	MAF_INRAE=10.526;MAF_USDA=5.882
NC_035080.1	45262854	.	G	A	.	.	MAF_INRAE=16.456;MAF_USDA=22.941
NC_035080.1	45262943	.	G	A	.	.	MAF_USDA=2.459
NC_035080.1	45263138	.	C	T	.	.	MAF_INRAE=1.667;MAF_USDA=2.459
NC_035080.1	45263329	.	G	A	.	.	MAF_INRAE=22.785;MAF_USDA=5.294
NC_035080.1	45263338	.	C	T	.	.	MAF_INRAE=22.785;MAF_USDA=22.353
NC_035080.1	45263345	.	A	C	.	.	MAF_USDA=4.918
NC_035080.1	45263420	.	T	G	.	.	MAF_INRAE=21.519
NC_035080.1	45263438	.	T	C	.	.	MAF_INRAE=22.785;MAF_USDA=21.765
NC_035080.1	45263632	.	G	C	.	.	MAF_INRAE=22.785;MAF_USDA=22.353
NC_035080.1	45264023	.	G	T	.	.	MAF_INRAE=31.646;MAF_USDA=15.882
NC_035080.1	45264080	.	G	A	.	.	MAF_USDA=7.377
NC_035080.1	45264107	.	T	C	.	.	MAF_USDA=2.459
NC_035080.1	45264139	.	A	G	.	.	MAF_USDA=2.459
NC_035080.1	45264302	.	A	C	.	.	MAF_INRAE=22.152;MAF_USDA=24.706
NC_035080.1	45264556	.	T	C	.	.	MAF_INRAE=12.5;MAF_USDA=2.459
NC_035080.1	45264613	.	G	C	.	.	MAF_INRAE=13.291;MAF_USDA=7.647
NC_035080.1	45264700	.	A	C	.	.	MAF_INRAE=22.785;MAF_USDA=25.294
NC_035080.1	45264712	.	A	C	.	.	MAF_INRAE=5.0
NC_035080.1	45264797	.	C	T	.	.	MAF_USDA=10.417
NC_035080.1	45264969	.	A	G	.	.	MAF_USDA=2.459
NC_035080.1	45264992	.	C	A	.	.	MAF_INRAE=2.5;MAF_USDA=20.0
NC_035080.1	45265295	.	C	A	.	.	MAF_INRAE=22.785;MAF_USDA=24.706
NC_035080.1	45265337	.	T	A	.	.	MAF_USDA=2.5
NC_035080.1	45265443	.	C	T	.	.	MAF_INRAE=5.263
NC_035080.1	45265604	.	A	T	.	.	MAF_INRAE=1.667;MAF_USDA=2.459
NC_035080.1	45265610	.	A	G	.	.	MAF_USDA=4.118
NC_035080.1	45265672	.	T	A	.	.	MAF_INRAE=31.646;MAF_USDA=15.476
NC_035080.1	45265725	.	G	T	.	.	MAF_INRAE=1.667;MAF_USDA=2.459
NC_035080.1	45265983	.	C	A	.	.	MAF_INRAE=14.557;MAF_USDA=4.098
NC_035080.1	45266007	.	G	A	.	.	MAF_USDA=31.148
NC_035080.1	45266204	.	T	G	.	.	MAF_INRAE=13.291;MAF_USDA=8.235
NC_035080.1	45266223	.	C	G	.	.	MAF_INRAE=31.013;MAF_USDA=17.059
NC_035080.1	45266224	.	A	G	.	.	MAF_INRAE=22.785;MAF_USDA=21.765
NC_035080.1	45266342	.	T	C	.	.	MAF_INRAE=31.646;MAF_USDA=18.824
NC_035080.1	45266414	.	G	A	.	.	MAF_INRAE=10.526
NC_035080.1	45266453	.	C	T	.	.	MAF_INRAE=10.526
NC_035080.1	45266536	.	C	A	.	.	MAF_INRAE=1.667;MAF_USDA=33.333
NC_035080.1	45266538	.	G	A	.	.	MAF_INRAE=1.667;MAF_USDA=29.167
NC_035080.1	45266539	.	G	A	.	.	MAF_INRAE=6.329
NC_035080.1	45267114	.	G	A	.	.	MAF_INRAE=23.418;MAF_USDA=44.706
NC_035080.1	45267190	.	T	C	.	.	MAF_USDA=22.951
NC_035080.1	45267266	.	T	G	.	.	MAF_INRAE=22.785;MAF_USDA=25.294
NC_035080.1	45267473	.	G	C	.	.	MAF_USDA=2.459
NC_035080.1	45267478	.	G	C	.	.	MAF_USDA=2.459
NC_035080.1	45267541	.	G	T	.	.	MAF_USDA=4.118
NC_035080.1	45267551	.	G	T	.	.	MAF_USDA=4.118
NC_035080.1	45267696	.	G	A	.	.	MAF_USDA=31.967
NC_035080.1	45267770	.	T	C	.	.	MAF_INRAE=31.013;MAF_USDA=15.882
NC_035080.1	45267819	.	C	T	.	.	MAF_USDA=4.118
NC_035080.1	45267910	.	A	C	.	.	MAF_USDA=31.967
NC_035080.1	45267938	.	A	C	.	.	MAF_USDA=2.459
NC_035080.1	45267959	.	A	G	.	.	MAF_USDA=4.118
NC_035080.1	45268122	.	A	T	.	.	MAF_INRAE=22.785;MAF_USDA=5.294
NC_035080.1	45268191	.	T	G	.	.	MAF_INRAE=12.658
NC_035080.1	45268397	.	C	T	.	.	MAF_INRAE=13.924;MAF_USDA=8.235
NC_035080.1	45268399	.	G	T	.	.	MAF_USDA=1.639
NC_035080.1	45268401	.	G	C	.	.	MAF_INRAE=22.785;MAF_USDA=24.706
NC_035080.1	45268423	.	C	T	.	.	MAF_INRAE=2.5;MAF_USDA=20.588
NC_035080.1	45268424	.	G	T	.	.	MAF_INRAE=2.5;MAF_USDA=20.588
NC_035080.1	45268460	.	C	A	.	.	MAF_USDA=1.639
NC_035080.1	45268477	.	A	G	.	.	MAF_INRAE=22.785;MAF_USDA=47.059
NC_035080.1	45268557	.	G	T	.	.	MAF_USDA=2.5
NC_035080.1	45268577	.	C	A	.	.	MAF_USDA=45.238
NC_035080.1	45268649	.	A	T	.	.	MAF_USDA=31.667
NC_035080.1	45268703	.	C	T	.	.	MAF_USDA=1.667
NC_035080.1	45268922	.	T	A	.	.	MAF_USDA=1.667
NC_035080.1	45268938	.	G	A	.	.	MAF_USDA=1.667
NC_035080.1	45269137	.	T	G	.	.	MAF_USDA=2.5
NC_035080.1	45269232	.	T	G	.	.	MAF_INRAE=2.5;MAF_USDA=35.417
NC_035080.1	45269385	.	C	A	.	.	MAF_INRAE=13.291;MAF_USDA=7.143
NC_035080.1	45269467	.	T	C	.	.	MAF_USDA=40.964
NC_035080.1	45273993	.	T	A	.	.	MAF_INRAE=14.557
NC_035080.1	45273994	.	A	T	.	.	MAF_INRAE=5.263
NC_035080.1	45274012	.	G	A	.	.	MAF_INRAE=12.025;MAF_USDA=6.667
NC_035080.1	45274172	.	T	A	.	.	MAF_INRAE=2.5;MAF_USDA=14.881
NC_035080.1	45274280	.	C	T	.	.	MAF_USDA=3.279
NC_035080.1	45274336	.	C	A	.	.	MAF_INRAE=5.263
NC_035080.1	45274484	.	G	A	.	.	MAF_INRAE=31.013;MAF_USDA=16.071
NC_035080.1	45274768	.	T	A	.	.	MAF_INRAE=20.886;MAF_USDA=23.529
NC_035080.1	45274808	.	C	T	.	.	MAF_USDA=1.639
NC_035080.1	45274947	.	T	C	.	.	MAF_INRAE=22.785;MAF_USDA=5.294
NC_035080.1	45274989	.	G	C	.	.	MAF_INRAE=22.785;MAF_USDA=37.5
NC_035080.1	45275012	.	T	G	.	.	MAF_INRAE=2.5;MAF_USDA=19.412
NC_035080.1	45275088	.	A	T	.	.	MAF_INRAE=22.785;MAF_USDA=47.647
NC_035080.1	45275091	.	C	A	.	.	MAF_INRAE=10.526;MAF_USDA=30.328
NC_035080.1	45275167	.	G	A	.	.	MAF_INRAE=22.785;MAF_USDA=44.706
NC_035080.1	45275267	.	T	C	.	.	MAF_USDA=8.333
NC_035080.1	45275379	.	G	T	.	.	MAF_INRAE=22.785;MAF_USDA=25.294
NC_035080.1	45275391	.	A	T	.	.	MAF_INRAE=44.937;MAF_USDA=28.235
NC_035080.1	45275502	.	G	A	.	.	MAF_USDA=2.459
NC_035080.1	45275806	.	G	A	.	.	MAF_INRAE=21.667;MAF_USDA=14.118
NC_035080.1	45275884	.	G	A	.	.	MAF_INRAE=5.263
NC_035080.1	45275928	.	G	T	.	.	MAF_INRAE=5.833
NC_035080.1	45276124	.	C	A	.	.	MAF_INRAE=18.987;MAF_USDA=11.475
NC_035080.1	45276289	.	C	T	.	.	MAF_USDA=7.377
NC_035080.1	45276290	.	G	A	.	.	MAF_USDA=4.118
NC_035080.1	45276291	.	C	A	.	.	MAF_INRAE=14.557;MAF_USDA=4.098
NC_035080.1	45276316	.	G	A	.	.	MAF_INRAE=13.291;MAF_USDA=8.235
NC_035080.1	45276655	.	G	T	.	.	MAF_INRAE=22.785;MAF_USDA=22.353
NC_035080.1	45276669	.	C	T	.	.	MAF_USDA=4.706
NC_035080.1	45276670	.	G	A	.	.	MAF_INRAE=5.0
NC_035080.1	45276686	.	A	T	.	.	MAF_INRAE=2.5
NC_035080.1	45276730	.	T	G	.	.	MAF_INRAE=12.025;MAF_USDA=5.738
NC_035080.1	45276913	.	T	G	.	.	MAF_USDA=7.377
NC_035080.1	45277029	.	G	T	.	.	MAF_INRAE=22.785;MAF_USDA=45.882
NC_035080.1	45277030	.	A	C	.	.	MAF_INRAE=21.667
NC_035080.1	45277055	.	T	G	.	.	MAF_USDA=4.098
NC_035080.1	45277245	.	A	C	.	.	MAF_USDA=31.25
NC_035080.1	45277295	.	C	T	.	.	MAF_USDA=3.279
NC_035080.1	45277303	.	C	G	.	.	MAF_USDA=4.918
NC_035080.1	45277367	.	T	A	.	.	MAF_INRAE=10.526;MAF_USDA=49.412
NC_035080.1	45277437	.	G	T	.	.	MAF_INRAE=21.053;MAF_USDA=2.5
NC_035080.1	45277509	.	G	T	.	.	MAF_INRAE=22.785;MAF_USDA=47.059
NC_035080.1	45277863	.	C	T	.	.	MAF_USDA=1.639
NC_035080.1	45277914	.	A	C	.	.	MAF_INRAE=2.5;MAF_USDA=15.294
NC_035080.1	45277938	.	C	A	.	.	MAF_INRAE=22.785;MAF_USDA=44.706
NC_035080.1	45277947	.	A	G	.	.	MAF_USDA=7.377
NC_035080.1	45277980	.	C	G	.	.	MAF_USDA=3.279
NC_035080.1	45278003	.	A	T	.	.	MAF_INRAE=31.646;MAF_USDA=17.059
NC_035080.1	45278062	.	C	T	.	.	MAF_INRAE=14.557;MAF_USDA=3.279
NC_035080.1	45278155	.	A	G	.	.	MAF_INRAE=6.329
NC_035080.1	45278157	.	C	A	.	.	MAF_INRAE=5.0
NC_035080.1	45278382	.	A	C	.	.	MAF_INRAE=10.526
NC_035080.1	45278584	.	T	A	.	.	MAF_USDA=3.279
NC_035080.1	45278591	.	A	G	.	.	MAF_USDA=4.118
NC_035080.1	45278706	.	G	A	.	.	MAF_USDA=4.167
NC_035080.1	45279294	.	C	A	.	.	MAF_USDA=12.353
NC_035080.1	45279314	.	C	T	.	.	MAF_USDA=5.882
NC_035080.1	45279360	.	G	A	.	.	MAF_USDA=43.75
NC_035080.1	45279436	.	A	T	.	.	MAF_USDA=6.25
NC_035080.1	45279814	.	T	C	.	.	MAF_USDA=36.957
NC_035080.1	45279911	.	T	A	.	.	MAF_USDA=10.417
NC_035080.1	45279947	.	C	T	.	.	MAF_USDA=35.417
NC_035080.1	45280013	.	T	C	.	.	MAF_INRAE=25.0;MAF_USDA=8.333
NC_035080.1	45280114	.	G	A	.	.	MAF_USDA=1.639
NC_035080.1	45280206	.	T	G	.	.	MAF_INRAE=45.57;MAF_USDA=27.647
NC_035080.1	45280573	.	G	A	.	.	MAF_INRAE=22.785;MAF_USDA=44.706
NC_035080.1	45280730	.	G	C	.	.	MAF_INRAE=5.263;MAF_USDA=6.471
NC_035080.1	45280894	.	A	G	.	.	MAF_INRAE=10.526
NC_035080.1	45281149	.	C	T	.	.	MAF_INRAE=13.924;MAF_USDA=4.098
NC_035080.1	45281529	.	C	T	.	.	MAF_INRAE=20.253;MAF_USDA=18.824
NC_035080.1	45281603	.	G	C	.	.	MAF_USDA=3.39
NC_035080.1	45281609	.	G	A	.	.	MAF_USDA=22.881
NC_035080.1	45281818	.	C	T	.	.	MAF_USDA=8.696
NC_035080.1	45281878	.	G	A	.	.	MAF_USDA=47.619
NC_035080.1	45281946	.	T	C	.	.	MAF_USDA=47.826
NC_035080.1	45282120	.	T	G	.	.	MAF_USDA=21.765
NC_035080.1	45282161	.	G	T	.	.	MAF_INRAE=44.304;MAF_USDA=28.235
NC_035080.1	45282235	.	G	A	.	.	MAF_USDA=26.23
NC_035080.1	45282247	.	T	A	.	.	MAF_USDA=3.279
NC_035080.1	45282298	.	G	T	.	.	MAF_USDA=1.639
NC_035080.1	45282452	.	T	C	.	.	MAF_USDA=1.639
NC_035080.1	45282493	.	G	A	.	.	MAF_INRAE=13.291;MAF_USDA=8.235
NC_035080.1	45282538	.	G	C	.	.	MAF_INRAE=21.519;MAF_USDA=24.118
NC_035080.1	45282558	.	A	G	.	.	MAF_INRAE=4.167
NC_035080.1	45282601	.	G	A	.	.	MAF_INRAE=1.667;MAF_USDA=2.353
NC_035080.1	45282633	.	G	A	.	.	MAF_USDA=29.508
NC_035080.1	45282649	.	G	C	.	.	MAF_INRAE=31.013;MAF_USDA=15.882
NC_035080.1	45282694	.	G	T	.	.	MAF_INRAE=31.646;MAF_USDA=16.471
NC_035080.1	45282767	.	A	T	.	.	MAF_INRAE=21.519;MAF_USDA=3.529
NC_035080.1	45282809	.	C	A	.	.	MAF_INRAE=21.519
NC_035080.1	45282822	.	T	C	.	.	MAF_USDA=16.667
NC_035080.1	45282831	.	C	A	.	.	MAF_USDA=1.639
NC_035080.1	45282863	.	G	T	.	.	MAF_INRAE=29.747;MAF_USDA=8.333
NC_035080.1	45282864	.	G	T	.	.	MAF_INRAE=27.5;MAF_USDA=8.333
NC_035080.1	45282866	.	A	T	.	.	MAF_INRAE=27.5;MAF_USDA=8.333
NC_035080.1	45282916	.	A	G	.	.	MAF_INRAE=5.0;MAF_USDA=1.639
NC_035080.1	45283113	.	T	C	.	.	MAF_USDA=28.689
NC_035080.1	45283145	.	T	C	.	.	MAF_INRAE=16.456;MAF_USDA=22.941
NC_035080.1	45283224	.	T	C	.	.	MAF_USDA=2.459
NC_035080.1	45283302	.	G	A	.	.	MAF_INRAE=5.263
NC_035080.1	45283431	.	A	C	.	.	MAF_INRAE=22.785;MAF_USDA=37.5
NC_035080.1	45283516	.	C	A	.	.	MAF_INRAE=13.924;MAF_USDA=3.279
NC_035080.1	45283543	.	G	A	.	.	MAF_INRAE=5.263
NC_035080.1	45283594	.	C	A	.	.	MAF_INRAE=22.785;MAF_USDA=47.647
NC_035080.1	45283610	.	G	T	.	.	MAF_USDA=4.118
NC_035080.1	45283858	.	T	C	.	.	MAF_USDA=4.098
NC_035080.1	45283900	.	A	T	.	.	MAF_INRAE=5.0;MAF_USDA=10.417
NC_035080.1	45284173	.	C	A	.	.	MAF_USDA=3.279
NC_035080.1	45284242	.	A	G	.	.	MAF_INRAE=22.785;MAF_USDA=25.294
NC_035080.1	45284250	.	G	T	.	.	MAF_INRAE=22.785;MAF_USDA=25.294
NC_035080.1	45284273	.	C	T	.	.	MAF_INRAE=22.785;MAF_USDA=25.294
NC_035080.1	45284277	.	A	T	.	.	MAF_INRAE=26.667;MAF_USDA=25.294
NC_035080.1	45284290	.	C	A	.	.	MAF_INRAE=22.785;MAF_USDA=25.294
NC_035080.1	45284307	.	C	A	.	.	MAF_INRAE=22.785;MAF_USDA=24.706
NC_035080.1	45284357	.	G	T	.	.	MAF_INRAE=10.526
NC_035080.1	45284443	.	C	T	.	.	MAF_INRAE=31.646;MAF_USDA=16.471
NC_035080.1	45284471	.	C	T	.	.	MAF_INRAE=5.263
NC_035080.1	45284699	.	T	A	.	.	MAF_INRAE=1.667;MAF_USDA=2.459
NC_035080.1	45284729	.	A	C	.	.	MAF_USDA=29.508
NC_035080.1	45284789	.	T	G	.	.	MAF_USDA=27.049
NC_035080.1	45285093	.	C	T	.	.	MAF_INRAE=22.785;MAF_USDA=44.706
NC_035080.1	45285094	.	T	A	.	.	MAF_USDA=1.639
NC_035080.1	45285199	.	G	A	.	.	MAF_INRAE=22.785;MAF_USDA=5.294
NC_035080.1	45285385	.	G	A	.	.	MAF_USDA=37.705
NC_035080.1	45285428	.	T	A	.	.	MAF_INRAE=4.167
NC_035080.1	45285465	.	G	A	.	.	MAF_INRAE=22.785;MAF_USDA=44.706
NC_035080.1	45285539	.	A	T	.	.	MAF_INRAE=22.785;MAF_USDA=44.706
NC_035080.1	45285644	.	G	T	.	.	MAF_USDA=33.333
NC_035080.1	45285718	.	A	C	.	.	MAF_USDA=3.279
NC_035080.1	45286142	.	A	C	.	.	MAF_INRAE=45.57;MAF_USDA=27.059
NC_035080.1	45286323	.	A	C	.	.	MAF_INRAE=22.785;MAF_USDA=5.294
NC_035080.1	45286702	.	C	A	.	.	MAF_USDA=10.417
NC_035080.1	45286773	.	T	G	.	.	MAF_USDA=4.098
NC_035080.1	45286982	.	C	A	.	.	MAF_USDA=4.098
NC_035080.1	45287043	.	A	G	.	.	MAF_INRAE=5.263;MAF_USDA=33.333
NC_035080.1	45287054	.	T	C	.	.	MAF_USDA=11.475
NC_035080.1	45287055	.	G	A	.	.	MAF_USDA=12.295
NC_035080.1	45287123	.	T	G	.	.	MAF_INRAE=1.667
NC_035080.1	45287151	.	G	T	.	.	MAF_INRAE=2.5;MAF_USDA=18.824
NC_035080.1	45287258	.	C	A	.	.	MAF_USDA=1.176
NC_035080.1	45287273	.	C	T	.	.	MAF_INRAE=21.519;MAF_USDA=48.235
NC_035080.1	45287335	.	G	A	.	.	MAF_INRAE=21.667;MAF_USDA=3.529
NC_035080.1	45287479	.	A	G	.	.	MAF_USDA=36.667
NC_035080.1	45287500	.	T	A	.	.	MAF_USDA=4.167
NC_035080.1	45287578	.	T	A	.	.	MAF_INRAE=22.152;MAF_USDA=3.529
NC_035080.1	45287962	.	G	A	.	.	MAF_INRAE=22.785;MAF_USDA=47.647
NC_035080.1	45287980	.	G	A	.	.	MAF_USDA=1.639
NC_035080.1	45288262	.	A	C	.	.	MAF_INRAE=1.667
NC_035080.1	45288264	.	A	C	.	.	MAF_INRAE=1.667
NC_035080.1	45288331	.	G	A	.	.	MAF_INRAE=22.785;MAF_USDA=46.471
NC_035080.1	45288363	.	C	A	.	.	MAF_USDA=4.098
NC_035080.1	45288504	.	G	T	.	.	MAF_INRAE=5.0
NC_035080.1	45288521	.	A	G	.	.	MAF_INRAE=5.0;MAF_USDA=5.738
NC_035080.1	45288554	.	A	T	.	.	MAF_INRAE=11.667;MAF_USDA=9.016
NC_035080.1	45288699	.	G	T	.	.	MAF_INRAE=1.899;MAF_USDA=7.377
NC_035080.1	45288789	.	T	A	.	.	MAF_USDA=4.918
NC_035080.1	45288798	.	T	A	.	.	MAF_INRAE=2.5
NC_035080.1	45288807	.	A	C	.	.	MAF_INRAE=2.5
NC_035080.1	45288811	.	T	C	.	.	MAF_INRAE=3.333;MAF_USDA=7.377
NC_035080.1	45288880	.	C	T	.	.	MAF_INRAE=1.667
NC_035080.1	45288897	.	T	C	.	.	MAF_INRAE=2.5
NC_035080.1	45288903	.	T	C	.	.	MAF_INRAE=2.5
NC_035080.1	45288909	.	T	G	.	.	MAF_INRAE=2.5
NC_035080.1	45288919	.	C	T	.	.	MAF_INRAE=1.667
NC_035080.1	45288984	.	C	T	.	.	MAF_INRAE=20.886;MAF_USDA=24.118
NC_035080.1	45289057	.	A	G	.	.	MAF_INRAE=22.785;MAF_USDA=44.706
NC_035080.1	45289274	.	A	C	.	.	MAF_INRAE=22.152;MAF_USDA=5.294
NC_035080.1	45289439	.	G	A	.	.	MAF_INRAE=22.785;MAF_USDA=25.882
NC_035080.1	45289682	.	A	C	.	.	MAF_USDA=3.279
NC_035080.1	45289760	.	G	A	.	.	MAF_INRAE=10.526
NC_035080.1	45290142	.	C	T	.	.	MAF_INRAE=13.291;MAF_USDA=7.647
NC_035080.1	45290214	.	G	A	.	.	MAF_USDA=4.918
NC_035080.1	45290240	.	T	G	.	.	MAF_INRAE=31.646;MAF_USDA=15.882
NC_035080.1	45290298	.	T	G	.	.	MAF_INRAE=13.924;MAF_USDA=4.098
NC_035080.1	45290299	.	C	G	.	.	MAF_INRAE=11.667;MAF_USDA=4.098
NC_035080.1	45290306	.	T	A	.	.	MAF_INRAE=13.291;MAF_USDA=8.235
NC_035080.1	45290337	.	T	A	.	.	MAF_INRAE=22.785;MAF_USDA=44.118
NC_035080.1	45290599	.	C	T	.	.	MAF_INRAE=2.5;MAF_USDA=14.706
NC_035080.1	45290615	.	G	A	.	.	MAF_INRAE=23.418;MAF_USDA=5.294
NC_035080.1	45290621	.	G	T	.	.	MAF_INRAE=5.0
NC_035080.1	45290895	.	C	T	.	.	MAF_INRAE=26.667;MAF_USDA=44.706
NC_035080.1	45290984	.	G	A	.	.	MAF_USDA=4.706
NC_035080.1	45291065	.	C	A	.	.	MAF_USDA=1.639
NC_035080.1	45291068	.	A	T	.	.	MAF_USDA=29.508
NC_035080.1	45291120	.	G	T	.	.	MAF_USDA=8.333
NC_035080.1	45291223	.	T	A	.	.	MAF_INRAE=22.152;MAF_USDA=48.235
NC_035080.1	45292277	.	G	T	.	.	MAF_INRAE=1.667;MAF_USDA=1.639
NC_035080.1	45292575	.	A	T	.	.	MAF_INRAE=17.089;MAF_USDA=19.412
NC_035080.1	45292611	.	A	G	.	.	MAF_INRAE=22.785;MAF_USDA=44.706
NC_035080.1	45292725	.	A	G	.	.	MAF_USDA=3.279
NC_035080.1	45292793	.	G	T	.	.	MAF_USDA=9.016
NC_035080.1	45293076	.	A	T	.	.	MAF_USDA=2.459
NC_035080.1	45293161	.	A	G	.	.	MAF_INRAE=3.333
NC_035080.1	45293178	.	C	A	.	.	MAF_INRAE=3.333
NC_035080.1	45293191	.	C	A	.	.	MAF_INRAE=3.333
NC_035080.1	45293566	.	G	A	.	.	MAF_INRAE=20.833;MAF_USDA=5.294
NC_035080.1	45293601	.	G	A	.	.	MAF_INRAE=22.785;MAF_USDA=25.882
NC_035080.1	45293733	.	T	A	.	.	MAF_INRAE=24.051;MAF_USDA=22.941
NC_035080.1	45293748	.	T	C	.	.	MAF_USDA=2.459
NC_035080.1	45293841	.	T	G	.	.	MAF_USDA=29.508
NC_035080.1	45294129	.	T	C	.	.	MAF_INRAE=31.646;MAF_USDA=15.294
NC_035080.1	45294194	.	T	G	.	.	MAF_USDA=3.012
NC_035080.1	45294630	.	T	C	.	.	MAF_INRAE=10.526
NC_035080.1	45294650	.	A	G	.	.	MAF_USDA=10.656
NC_035080.1	45294684	.	G	T	.	.	MAF_INRAE=22.152;MAF_USDA=21.176
NC_035080.1	45294837	.	T	C	.	.	MAF_INRAE=22.785;MAF_USDA=47.647
NC_035080.1	45295092	.	C	A	.	.	MAF_INRAE=22.785;MAF_USDA=21.765
NC_035080.1	45295106	.	T	A	.	.	MAF_INRAE=20.886;MAF_USDA=7.647
NC_035080.1	45295201	.	C	G	.	.	MAF_INRAE=8.333;MAF_USDA=2.459
NC_035080.1	45295478	.	C	A	.	.	MAF_INRAE=22.785;MAF_USDA=44.706
NC_035080.1	45295635	.	C	T	.	.	MAF_INRAE=45.57;MAF_USDA=28.824
NC_035080.1	45295638	.	C	T	.	.	MAF_INRAE=26.667;MAF_USDA=44.706
NC_035080.1	45295705	.	C	T	.	.	MAF_INRAE=31.646;MAF_USDA=16.471
NC_035080.1	45295802	.	C	T	.	.	MAF_USDA=2.459
NC_035080.1	45295815	.	A	G	.	.	MAF_USDA=2.459
NC_035080.1	45295816	.	G	C	.	.	MAF_USDA=3.279
NC_035080.1	45295850	.	T	A	.	.	MAF_USDA=2.459
NC_035080.1	45295860	.	G	A	.	.	MAF_USDA=2.459
NC_035080.1	45295871	.	A	G	.	.	MAF_USDA=4.918
NC_035080.1	45295962	.	G	A	.	.	MAF_USDA=37.705
NC_035080.1	45295983	.	G	A	.	.	MAF_USDA=1.639
NC_035080.1	45296046	.	A	T	.	.	MAF_INRAE=22.785;MAF_USDA=41.176
NC_035080.1	45296220	.	G	A	.	.	MAF_INRAE=22.785;MAF_USDA=42.353
NC_035080.1	45296251	.	G	A	.	.	MAF_INRAE=22.785;MAF_USDA=40.588
NC_035080.1	45296339	.	C	A	.	.	MAF_INRAE=12.025;MAF_USDA=5.738
NC_035080.1	45296482	.	G	A	.	.	MAF_INRAE=5.0
NC_035080.1	45296675	.	G	A	.	.	MAF_INRAE=22.785;MAF_USDA=48.235
NC_035080.1	45296701	.	C	T	.	.	MAF_INRAE=13.291;MAF_USDA=8.235
NC_035080.1	45296768	.	G	A	.	.	MAF_INRAE=5.0
NC_035080.1	45297213	.	A	G	.	.	MAF_USDA=2.459
NC_035080.1	45297216	.	C	T	.	.	MAF_INRAE=16.456;MAF_USDA=50.0
NC_035080.1	45297289	.	T	G	.	.	MAF_USDA=39.583
NC_035080.1	45297290	.	C	A	.	.	MAF_USDA=39.583
NC_035080.1	45297669	.	A	C	.	.	MAF_INRAE=24.684;MAF_USDA=42.353
NC_035080.1	45297680	.	C	T	.	.	MAF_USDA=4.762
NC_035080.1	45297699	.	C	T	.	.	MAF_INRAE=15.823;MAF_USDA=21.765
NC_035080.1	45297960	.	T	C	.	.	MAF_USDA=8.333
NC_035080.1	45297965	.	G	A	.	.	MAF_USDA=8.333
NC_035080.1	45297978	.	G	C	.	.	MAF_INRAE=10.526
NC_035080.1	45298211	.	G	T	.	.	MAF_USDA=1.667
NC_035080.1	45298385	.	G	A	.	.	MAF_USDA=50.0
NC_035080.1	45298563	.	A	C	.	.	MAF_INRAE=27.5;MAF_USDA=43.478
NC_035080.1	45298912	.	C	T	.	.	MAF_INRAE=31.013;MAF_USDA=16.471
NC_035080.1	45299021	.	C	A	.	.	MAF_INRAE=13.291;MAF_USDA=7.059
NC_035080.1	45299234	.	G	T	.	.	MAF_INRAE=10.526
NC_035080.1	45299254	.	A	G	.	.	MAF_INRAE=31.646;MAF_USDA=15.294
NC_035080.1	45299260	.	G	C	.	.	MAF_USDA=1.639
NC_035080.1	45299295	.	A	G	.	.	MAF_USDA=28.689
NC_035080.1	45299431	.	A	G	.	.	MAF_USDA=4.098
NC_035080.1	45299475	.	A	T	.	.	MAF_INRAE=20.886;MAF_USDA=4.118
NC_035080.1	45299546	.	C	A	.	.	MAF_INRAE=29.114;MAF_USDA=10.417
NC_035080.1	45299667	.	C	G	.	.	MAF_INRAE=18.987;MAF_USDA=33.333
NC_035080.1	45299672	.	C	A	.	.	MAF_INRAE=18.987;MAF_USDA=33.333
NC_035080.1	45299691	.	T	A	.	.	MAF_INRAE=17.5
NC_035080.1	45299728	.	A	G	.	.	MAF_INRAE=15.0;MAF_USDA=4.706
NC_035080.1	45299781	.	T	G	.	.	MAF_INRAE=11.667;MAF_USDA=10.417
NC_035080.1	45299801	.	A	C	.	.	MAF_INRAE=1.667
NC_035080.1	45299804	.	G	T	.	.	MAF_INRAE=2.5
NC_035080.1	45299808	.	T	A	.	.	MAF_USDA=22.951
NC_035080.1	45299809	.	C	T	.	.	MAF_INRAE=2.5
NC_035080.1	45299851	.	C	A	.	.	MAF_USDA=10.417
NC_035080.1	45299960	.	A	T	.	.	MAF_INRAE=3.333;MAF_USDA=3.529
NC_035080.1	45300009	.	G	T	.	.	MAF_USDA=37.5
NC_035080.1	45300040	.	T	G	.	.	MAF_INRAE=15.833;MAF_USDA=10.656
NC_035080.1	45300090	.	G	A	.	.	MAF_INRAE=5.0;MAF_USDA=2.459
NC_035080.1	45300101	.	G	T	.	.	MAF_INRAE=6.667
NC_035080.1	45300115	.	C	G	.	.	MAF_INRAE=21.519;MAF_USDA=37.5
NC_035080.1	45300178	.	G	T	.	.	MAF_INRAE=12.658
NC_035080.1	45300196	.	C	T	.	.	MAF_INRAE=22.785;MAF_USDA=47.059
NC_035080.1	45300238	.	T	G	.	.	MAF_INRAE=22.785;MAF_USDA=10.417
NC_035080.1	45300332	.	T	C	.	.	MAF_INRAE=18.354;MAF_USDA=9.836
NC_035080.1	45300449	.	T	G	.	.	MAF_USDA=28.689
NC_035080.1	45300462	.	T	C	.	.	MAF_INRAE=22.152;MAF_USDA=47.647
NC_035080.1	45300515	.	A	T	.	.	MAF_USDA=4.098
NC_035080.1	45300590	.	C	T	.	.	MAF_INRAE=4.167
NC_035080.1	45300613	.	A	G	.	.	MAF_INRAE=22.785;MAF_USDA=48.235
NC_035080.1	45300665	.	A	C	.	.	MAF_INRAE=22.152;MAF_USDA=5.294
NC_035080.1	45300739	.	T	A	.	.	MAF_INRAE=22.785;MAF_USDA=5.294
NC_035080.1	45300758	.	G	A	.	.	MAF_INRAE=8.333;MAF_USDA=2.459
NC_035080.1	45300890	.	A	T	.	.	MAF_INRAE=20.886;MAF_USDA=20.0
NC_035080.1	45300976	.	G	A	.	.	MAF_USDA=5.738
NC_035080.1	45301609	.	A	G	.	.	MAF_INRAE=22.785;MAF_USDA=47.059
NC_035080.1	45301847	.	A	C	.	.	MAF_INRAE=5.0;MAF_USDA=30.328
NC_035080.1	45301859	.	T	A	.	.	MAF_INRAE=5.0
NC_035080.1	45301879	.	T	A	.	.	MAF_INRAE=22.785;MAF_USDA=48.235
NC_035080.1	45301919	.	C	A	.	.	MAF_INRAE=22.785;MAF_USDA=48.235
NC_035080.1	45302107	.	A	C	.	.	MAF_USDA=1.639
NC_035080.1	45302111	.	T	A	.	.	MAF_INRAE=21.053;MAF_USDA=10.417
NC_035080.1	45302112	.	A	T	.	.	MAF_INRAE=36.842;MAF_USDA=41.667
NC_035080.1	45302113	.	A	T	.	.	MAF_INRAE=8.333
NC_035080.1	45302151	.	C	T	.	.	MAF_USDA=30.328
NC_035080.1	45302162	.	T	C	.	.	MAF_INRAE=5.263
NC_035080.1	45302380	.	T	C	.	.	MAF_USDA=2.459
NC_035080.1	45302400	.	C	A	.	.	MAF_USDA=2.459
NC_035080.1	45302468	.	G	A	.	.	MAF_INRAE=22.785;MAF_USDA=44.706
NC_035080.1	45303021	.	G	A	.	.	MAF_INRAE=1.667
NC_035080.1	45303230	.	A	C	.	.	MAF_INRAE=22.785;MAF_USDA=48.214
NC_035080.1	45303383	.	T	A	.	.	MAF_INRAE=12.025
NC_035080.1	45303473	.	C	T	.	.	MAF_INRAE=22.152;MAF_USDA=5.294
NC_035080.1	45303507	.	C	A	.	.	MAF_USDA=9.836
NC_035080.1	45303555	.	T	A	.	.	MAF_INRAE=13.291;MAF_USDA=7.647
NC_035080.1	45303558	.	G	A	.	.	MAF_USDA=10.417
NC_035080.1	45303779	.	T	G	.	.	MAF_INRAE=5.0
NC_035080.1	45303983	.	G	A	.	.	MAF_INRAE=18.354;MAF_USDA=11.475
NC_035080.1	45304165	.	C	T	.	.	MAF_INRAE=22.785;MAF_USDA=47.647
NC_035080.1	45304244	.	G	A	.	.	MAF_INRAE=44.304;MAF_USDA=27.059
NC_035080.1	45304664	.	A	T	.	.	MAF_INRAE=22.785;MAF_USDA=25.294
NC_035080.1	45304795	.	C	G	.	.	MAF_INRAE=20.886
NC_035080.1	45304851	.	A	C	.	.	MAF_USDA=4.098
NC_035080.1	45304874	.	C	T	.	.	MAF_INRAE=5.0
NC_035080.1	45304886	.	G	A	.	.	MAF_USDA=2.459
NC_035080.1	45304907	.	T	G	.	.	MAF_USDA=1.639
NC_035080.1	45304940	.	T	A	.	.	MAF_INRAE=22.785;MAF_USDA=47.647
NC_035080.1	45305047	.	T	G	.	.	MAF_USDA=3.279
NC_035080.1	45305150	.	G	T	.	.	MAF_USDA=1.639
NC_035080.1	45305155	.	C	A	.	.	MAF_USDA=4.098
NC_035080.1	45305260	.	T	G	.	.	MAF_USDA=1.639
NC_035080.1	45305262	.	C	T	.	.	MAF_INRAE=5.0;MAF_USDA=1.639
NC_035080.1	45305332	.	A	C	.	.	MAF_USDA=4.098
NC_035080.1	45305515	.	C	A	.	.	MAF_INRAE=13.924;MAF_USDA=7.647
NC_035080.1	45305541	.	C	T	.	.	MAF_INRAE=18.354;MAF_USDA=11.475
NC_035080.1	45305673	.	T	G	.	.	MAF_USDA=4.098
NC_035080.1	45305973	.	T	C	.	.	MAF_INRAE=31.646;MAF_USDA=15.294
NC_035080.1	45306064	.	C	G	.	.	MAF_USDA=1.667
NC_035080.1	45306230	.	T	G	.	.	MAF_INRAE=22.152;MAF_USDA=5.294
NC_035080.1	45306241	.	T	G	.	.	MAF_INRAE=12.025;MAF_USDA=5.738
NC_035080.1	45306264	.	G	T	.	.	MAF_USDA=4.098
NC_035080.1	45306351	.	G	A	.	.	MAF_INRAE=2.5;MAF_USDA=20.0
NC_035080.1	45307058	.	A	C	.	.	MAF_INRAE=22.785;MAF_USDA=41.667
NC_035080.1	45307155	.	T	C	.	.	MAF_INRAE=5.0
NC_035080.1	45307188	.	G	C	.	.	MAF_USDA=7.377
NC_035080.1	45307314	.	G	A	.	.	MAF_INRAE=5.833
NC_035080.1	45307465	.	G	A	.	.	MAF_INRAE=22.785;MAF_USDA=8.696
NC_035080.1	45307479	.	A	T	.	.	MAF_INRAE=23.333
NC_035080.1	45307480	.	A	T	.	.	MAF_INRAE=12.025
NC_035080.1	45307481	.	T	A	.	.	MAF_INRAE=34.167
NC_035080.1	45307495	.	T	A	.	.	MAF_INRAE=35.443;MAF_USDA=37.5
NC_035080.1	45307568	.	G	T	.	.	MAF_INRAE=22.785;MAF_USDA=45.732
NC_035080.1	45307774	.	T	C	.	.	MAF_INRAE=5.0
NC_035080.1	45307919	.	G	C	.	.	MAF_USDA=1.176
NC_035080.1	45307957	.	A	G	.	.	MAF_INRAE=8.333;MAF_USDA=2.459
NC_035080.1	45308416	.	G	C	.	.	MAF_USDA=2.083
NC_035080.1	45308479	.	C	T	.	.	MAF_USDA=4.167
NC_035080.1	45308548	.	T	A	.	.	MAF_USDA=8.197
NC_035080.1	45308999	.	G	A	.	.	MAF_INRAE=5.0
NC_035080.1	45309207	.	G	T	.	.	MAF_INRAE=5.0;MAF_USDA=1.639
NC_035080.1	45309278	.	A	T	.	.	MAF_USDA=5.833
NC_035080.1	45309287	.	C	A	.	.	MAF_INRAE=22.785;MAF_USDA=48.81
NC_035080.1	45309318	.	C	A	.	.	MAF_INRAE=2.5;MAF_USDA=2.083
NC_035080.1	45309437	.	C	T	.	.	MAF_INRAE=8.333;MAF_USDA=2.459
NC_035080.1	45309628	.	C	A	.	.	MAF_INRAE=5.0
NC_035080.1	45309639	.	C	A	.	.	MAF_INRAE=22.785;MAF_USDA=44.706
NC_035080.1	45309858	.	C	G	.	.	MAF_USDA=8.197
NC_035080.1	45309944	.	G	T	.	.	MAF_USDA=4.098
NC_035080.1	45310069	.	T	A	.	.	MAF_INRAE=22.785;MAF_USDA=22.941
NC_035080.1	45310072	.	G	T	.	.	MAF_USDA=2.083
NC_035080.1	45310114	.	G	T	.	.	MAF_USDA=1.639
NC_035080.1	45310131	.	C	T	.	.	MAF_USDA=4.118
NC_035080.1	45310157	.	G	T	.	.	MAF_INRAE=14.557;MAF_USDA=3.279
NC_035080.1	45310184	.	C	T	.	.	MAF_INRAE=23.418;MAF_USDA=44.706
NC_035080.1	45310413	.	G	T	.	.	MAF_INRAE=2.5;MAF_USDA=20.0
NC_035080.1	45310418	.	C	A	.	.	MAF_USDA=2.459
NC_035080.1	45310552	.	G	A	.	.	MAF_USDA=8.333
NC_035080.1	45310681	.	G	A	.	.	MAF_INRAE=20.253;MAF_USDA=25.301
NC_035080.1	45310771	.	G	A	.	.	MAF_USDA=1.639
NC_035080.1	45310781	.	A	T	.	.	MAF_INRAE=22.785;MAF_USDA=5.294
NC_035080.1	45310852	.	T	C	.	.	MAF_INRAE=5.0
NC_035080.1	45310926	.	G	A	.	.	MAF_INRAE=22.152;MAF_USDA=44.706
NC_035080.1	45310968	.	G	A	.	.	MAF_INRAE=14.557;MAF_USDA=4.098
NC_035080.1	45311123	.	A	T	.	.	MAF_USDA=4.098
NC_035080.1	45311158	.	T	C	.	.	MAF_USDA=4.098
NC_035080.1	45311244	.	A	C	.	.	MAF_USDA=2.459
NC_035080.1	45311579	.	A	T	.	.	MAF_INRAE=13.291;MAF_USDA=8.235
NC_035080.1	45311599	.	A	G	.	.	MAF_USDA=4.918
NC_035080.1	45311622	.	C	T	.	.	MAF_USDA=2.459
NC_035080.1	45311659	.	A	T	.	.	MAF_USDA=4.918
NC_035080.1	45311847	.	C	A	.	.	MAF_INRAE=45.57;MAF_USDA=27.647
NC_035080.1	45311943	.	G	A	.	.	MAF_USDA=2.459
NC_035080.1	45312036	.	G	T	.	.	MAF_INRAE=22.785;MAF_USDA=5.294
NC_035080.1	45312064	.	G	T	.	.	MAF_INRAE=22.785;MAF_USDA=5.294
NC_035080.1	45312454	.	A	T	.	.	MAF_INRAE=3.333;MAF_USDA=14.706
NC_035080.1	45312465	.	C	A	.	.	MAF_INRAE=20.886;MAF_USDA=25.882
NC_035080.1	45312508	.	C	T	.	.	MAF_INRAE=5.263
NC_035080.1	45312520	.	T	A	.	.	MAF_INRAE=22.785;MAF_USDA=47.647
NC_035080.1	45312530	.	G	C	.	.	MAF_INRAE=22.785;MAF_USDA=47.647
NC_035080.1	45312736	.	G	T	.	.	MAF_USDA=4.918
NC_035080.1	45312802	.	A	G	.	.	MAF_USDA=37.5
NC_035080.1	45312983	.	C	G	.	.	MAF_INRAE=10.526
NC_035080.1	45313121	.	A	T	.	.	MAF_INRAE=2.5;MAF_USDA=18.452
NC_035080.1	45313517	.	A	C	.	.	MAF_USDA=36.885
NC_035080.1	45313628	.	G	A	.	.	MAF_INRAE=22.785;MAF_USDA=45.294
NC_035080.1	45313973	.	C	A	.	.	MAF_USDA=1.639
NC_035080.1	45314041	.	A	G	.	.	MAF_USDA=4.098
NC_035080.1	45314080	.	C	T	.	.	MAF_INRAE=44.937;MAF_USDA=28.824
NC_035080.1	45314221	.	C	T	.	.	MAF_INRAE=22.785;MAF_USDA=48.235
NC_035080.1	45314448	.	A	G	.	.	MAF_INRAE=22.152;MAF_USDA=10.417
NC_035080.1	45314449	.	T	A	.	.	MAF_INRAE=31.646;MAF_USDA=8.333
NC_035080.1	45314452	.	A	T	.	.	MAF_INRAE=14.167;MAF_USDA=10.417
NC_035080.1	45314530	.	A	G	.	.	MAF_USDA=2.459
NC_035080.1	45314539	.	C	A	.	.	MAF_USDA=1.667
NC_035080.1	45314808	.	A	G	.	.	MAF_INRAE=31.646;MAF_USDA=16.471
NC_035080.1	45314854	.	T	C	.	.	MAF_USDA=4.098
NC_035080.1	45315132	.	A	C	.	.	MAF_INRAE=5.0
NC_035080.1	45315133	.	C	T	.	.	MAF_INRAE=5.0
NC_035080.1	45315186	.	A	T	.	.	MAF_USDA=5.738
NC_035080.1	45315199	.	T	C	.	.	MAF_INRAE=20.886;MAF_USDA=20.492
NC_035080.1	45315218	.	T	G	.	.	MAF_INRAE=3.333;MAF_USDA=9.836
NC_035080.1	45315323	.	G	T	.	.	MAF_INRAE=13.924;MAF_USDA=4.098
NC_035080.1	45315367	.	A	T	.	.	MAF_USDA=4.918
NC_035080.1	45315392	.	C	T	.	.	MAF_INRAE=5.263;MAF_USDA=6.471
NC_035080.1	45315404	.	G	A	.	.	MAF_USDA=2.459
NC_035080.1	45315499	.	G	A	.	.	MAF_INRAE=21.519;MAF_USDA=3.529
NC_035080.1	45315505	.	C	T	.	.	MAF_INRAE=44.937;MAF_USDA=28.824
NC_035080.1	45315672	.	G	A	.	.	MAF_INRAE=1.667;MAF_USDA=2.459
NC_035080.1	45315773	.	C	T	.	.	MAF_INRAE=31.646;MAF_USDA=16.471
NC_035080.1	45315933	.	A	G	.	.	MAF_INRAE=12.025
NC_035080.1	45316446	.	C	T	.	.	MAF_INRAE=14.557;MAF_USDA=4.098
NC_035080.1	45316751	.	G	A	.	.	MAF_USDA=2.083
NC_035080.1	45316773	.	C	A	.	.	MAF_USDA=1.639
NC_035080.1	45317364	.	T	C	.	.	MAF_USDA=4.098
NC_035080.1	45317408	.	A	C	.	.	MAF_USDA=10.417
NC_035080.1	45317655	.	T	A	.	.	MAF_INRAE=22.785;MAF_USDA=22.941
NC_035080.1	45317676	.	G	A	.	.	MAF_USDA=2.459
NC_035080.1	45318494	.	A	C	.	.	MAF_INRAE=10.526
NC_035080.1	45318495	.	T	G	.	.	MAF_USDA=2.459
NC_035080.1	45319364	.	T	A	.	.	MAF_USDA=11.728
NC_035080.1	45319376	.	T	A	.	.	MAF_USDA=28.261
NC_035080.1	45319392	.	C	G	.	.	MAF_INRAE=5.263;MAF_USDA=6.548
NC_035080.1	45319399	.	G	A	.	.	MAF_USDA=1.639
NC_035080.1	45319405	.	C	A	.	.	MAF_USDA=26.087
NC_035080.1	45319471	.	G	A	.	.	MAF_USDA=1.639
NC_035080.1	45319503	.	C	T	.	.	MAF_USDA=7.377
NC_035080.1	45319519	.	G	A	.	.	MAF_INRAE=12.5;MAF_USDA=4.167
NC_035080.1	45319532	.	A	T	.	.	MAF_INRAE=31.646;MAF_USDA=14.881
NC_035080.1	45319541	.	C	T	.	.	MAF_INRAE=5.0
NC_035080.1	45319641	.	C	G	.	.	MAF_INRAE=2.5;MAF_USDA=14.286
NC_035080.1	45319892	.	G	A	.	.	MAF_USDA=3.279
NC_035080.1	45319914	.	C	A	.	.	MAF_INRAE=44.937;MAF_USDA=27.647
NC_035080.1	45320044	.	C	A	.	.	MAF_INRAE=13.291;MAF_USDA=7.059
NC_035080.1	45320046	.	C	T	.	.	MAF_INRAE=14.167;MAF_USDA=7.059
NC_035080.1	45320225	.	A	C	.	.	MAF_USDA=4.098
NC_035080.1	45320238	.	A	T	.	.	MAF_INRAE=22.785;MAF_USDA=24.706
NC_035080.1	45320265	.	C	T	.	.	MAF_INRAE=22.785;MAF_USDA=43.529
NC_035080.1	45320293	.	G	C	.	.	MAF_INRAE=20.253;MAF_USDA=24.706
NC_035080.1	45320508	.	C	G	.	.	MAF_INRAE=12.025;MAF_USDA=6.557
NC_035080.1	45320618	.	G	A	.	.	MAF_USDA=1.639
NC_035080.1	45320620	.	G	A	.	.	MAF_USDA=2.459
NC_035080.1	45320762	.	T	C	.	.	MAF_USDA=4.098
NC_035080.1	45320776	.	C	A	.	.	MAF_INRAE=2.5;MAF_USDA=19.412
NC_035080.1	45320876	.	G	A	.	.	MAF_USDA=31.148
NC_035080.1	45320964	.	G	T	.	.	MAF_USDA=10.417
NC_035080.1	45320992	.	G	T	.	.	MAF_USDA=1.639
NC_035080.1	45321259	.	C	A	.	.	MAF_INRAE=45.57;MAF_USDA=27.647
NC_035080.1	45321343	.	A	G	.	.	MAF_USDA=5.0
NC_035080.1	45321398	.	G	C	.	.	MAF_INRAE=5.263
NC_035080.1	45321423	.	A	T	.	.	MAF_INRAE=3.333
NC_035080.1	45321496	.	C	T	.	.	MAF_INRAE=13.291;MAF_USDA=8.235
NC_035080.1	45321505	.	C	T	.	.	MAF_INRAE=14.557;MAF_USDA=4.098
NC_035080.1	45321669	.	G	C	.	.	MAF_INRAE=6.329
NC_035080.1	45321670	.	C	T	.	.	MAF_INRAE=5.0
NC_035080.1	45321897	.	C	T	.	.	MAF_USDA=1.176
NC_035080.1	45321905	.	C	T	.	.	MAF_USDA=4.098
NC_035080.1	45322022	.	G	A	.	.	MAF_USDA=8.197
NC_035080.1	45322028	.	C	T	.	.	MAF_INRAE=5.263
NC_035080.1	45322037	.	C	T	.	.	MAF_INRAE=12.025;MAF_USDA=6.557
NC_035080.1	45322168	.	G	A	.	.	MAF_INRAE=22.785;MAF_USDA=25.882
NC_035080.1	45322318	.	C	A	.	.	MAF_USDA=10.417
NC_035080.1	45322557	.	G	A	.	.	MAF_INRAE=22.785;MAF_USDA=25.595
NC_035080.1	45322903	.	C	T	.	.	MAF_INRAE=22.785;MAF_USDA=44.048
NC_035080.1	45323054	.	A	T	.	.	MAF_INRAE=23.418;MAF_USDA=37.5
NC_035080.1	45323223	.	G	T	.	.	MAF_INRAE=24.051;MAF_USDA=45.294
NC_035080.1	45323241	.	C	G	.	.	MAF_USDA=4.098
NC_035080.1	45323440	.	C	A	.	.	MAF_INRAE=32.278;MAF_USDA=16.471
NC_035080.1	45323508	.	G	T	.	.	MAF_INRAE=44.937;MAF_USDA=28.235
NC_035080.1	45323763	.	A	G	.	.	MAF_INRAE=5.0
NC_035080.1	45324306	.	A	T	.	.	MAF_INRAE=22.785;MAF_USDA=37.5
NC_035080.1	45324542	.	T	G	.	.	MAF_INRAE=5.263
NC_035080.1	45325088	.	C	T	.	.	MAF_INRAE=5.263
NC_035080.1	45325252	.	C	A	.	.	MAF_USDA=4.918
NC_035080.1	45325642	.	G	T	.	.	MAF_INRAE=31.646;MAF_USDA=18.072
NC_035080.1	45325747	.	A	G	.	.	MAF_INRAE=22.152;MAF_USDA=5.422
NC_035080.1	45325801	.	C	G	.	.	MAF_USDA=3.39
NC_035080.1	45325911	.	A	G	.	.	MAF_INRAE=10.526
NC_035080.1	45325949	.	G	A	.	.	MAF_USDA=1.639
NC_035080.1	45326064	.	A	C	.	.	MAF_USDA=4.098
NC_035080.1	45326218	.	G	A	.	.	MAF_USDA=4.118
NC_035080.1	45326253	.	G	T	.	.	MAF_INRAE=22.785;MAF_USDA=5.294
NC_035080.1	45326350	.	A	C	.	.	MAF_USDA=4.098
NC_035080.1	45326381	.	G	A	.	.	MAF_INRAE=22.785;MAF_USDA=48.235
NC_035080.1	45326621	.	A	T	.	.	MAF_INRAE=22.785;MAF_USDA=22.353
NC_035080.1	45326781	.	T	C	.	.	MAF_INRAE=31.646;MAF_USDA=14.706
NC_035080.1	45326846	.	T	A	.	.	MAF_INRAE=12.025;MAF_USDA=6.557
NC_035080.1	45327149	.	G	A	.	.	MAF_INRAE=26.667
NC_035080.1	45327250	.	G	A	.	.	MAF_INRAE=22.785;MAF_USDA=42.941
NC_035080.1	45327274	.	G	A	.	.	MAF_INRAE=13.291;MAF_USDA=7.059
NC_035080.1	45327485	.	C	T	.	.	MAF_USDA=28.235
NC_035080.1	45327529	.	G	C	.	.	MAF_INRAE=23.418;MAF_USDA=22.941
NC_035080.1	45327754	.	G	A	.	.	MAF_INRAE=21.667;MAF_USDA=12.353
NC_035080.1	45327782	.	T	G	.	.	MAF_INRAE=22.785;MAF_USDA=47.647
NC_035080.1	45327793	.	G	T	.	.	MAF_INRAE=31.013;MAF_USDA=15.882
NC_035080.1	45327954	.	T	G	.	.	MAF_USDA=4.098
NC_035080.1	45328009	.	T	A	.	.	MAF_USDA=24.118
NC_035080.1	45328066	.	C	A	.	.	MAF_USDA=22.353
NC_035080.1	45328068	.	T	G	.	.	MAF_USDA=4.918
NC_035080.1	45328128	.	A	G	.	.	MAF_USDA=8.333
NC_035080.1	45328708	.	C	A	.	.	MAF_USDA=10.417
NC_035080.1	45328933	.	C	A	.	.	MAF_INRAE=5.263
NC_035080.1	45328997	.	C	A	.	.	MAF_USDA=3.279
NC_035080.1	45329031	.	T	A	.	.	MAF_INRAE=12.658
NC_035080.1	45329150	.	A	C	.	.	MAF_INRAE=36.842;MAF_USDA=15.882
NC_035080.1	45329158	.	C	A	.	.	MAF_INRAE=32.278;MAF_USDA=16.471
NC_035080.1	45329221	.	T	C	.	.	MAF_INRAE=22.152;MAF_USDA=5.294
NC_035080.1	45329302	.	T	C	.	.	MAF_INRAE=4.167
NC_035080.1	45329326	.	C	T	.	.	MAF_INRAE=6.329
NC_035080.1	45329399	.	T	A	.	.	MAF_INRAE=32.278;MAF_USDA=17.059
NC_035080.1	45329405	.	C	T	.	.	MAF_USDA=4.918
NC_035080.1	45329519	.	A	C	.	.	MAF_USDA=4.918
NC_035080.1	45329654	.	G	T	.	.	MAF_INRAE=12.025;MAF_USDA=6.557
NC_035080.1	45329836	.	G	A	.	.	MAF_INRAE=21.519;MAF_USDA=26.471
NC_035080.1	45329893	.	A	C	.	.	MAF_INRAE=11.392;MAF_USDA=2.459
NC_035080.1	45330075	.	C	G	.	.	MAF_USDA=4.918
NC_035080.1	45330094	.	T	A	.	.	MAF_INRAE=22.152;MAF_USDA=5.294
NC_035080.1	45330120	.	T	C	.	.	MAF_INRAE=20.886;MAF_USDA=25.294
NC_035080.1	45330271	.	C	A	.	.	MAF_INRAE=16.456;MAF_USDA=22.353
NC_035080.1	45330513	.	T	G	.	.	MAF_INRAE=2.5;MAF_USDA=19.412
NC_035080.1	45330929	.	G	A	.	.	MAF_INRAE=23.418;MAF_USDA=47.647
NC_035080.1	45331011	.	C	T	.	.	MAF_INRAE=10.526
NC_035080.1	45331130	.	C	T	.	.	MAF_INRAE=10.526
NC_035080.1	45331151	.	C	A	.	.	MAF_INRAE=10.526
NC_035080.1	45331199	.	T	G	.	.	MAF_USDA=2.459
NC_035080.1	45331276	.	G	T	.	.	MAF_INRAE=2.5;MAF_USDA=15.294
NC_035080.1	45331294	.	T	A	.	.	MAF_INRAE=13.291;MAF_USDA=7.738
NC_035080.1	45331325	.	T	A	.	.	MAF_INRAE=10.526
NC_035080.1	45331380	.	C	T	.	.	MAF_INRAE=10.526
NC_035080.1	45331381	.	C	T	.	.	MAF_USDA=1.639
NC_035080.1	45331435	.	G	A	.	.	MAF_USDA=7.377
NC_035080.1	45331550	.	C	T	.	.	MAF_INRAE=21.519
NC_035080.1	45332033	.	T	C	.	.	MAF_INRAE=16.456;MAF_USDA=21.765
NC_035080.1	45332366	.	A	C	.	.	MAF_USDA=37.705
NC_035080.1	45332478	.	A	T	.	.	MAF_INRAE=16.456;MAF_USDA=22.353
NC_035080.1	45332762	.	C	A	.	.	MAF_USDA=6.25
NC_035080.1	45332763	.	A	T	.	.	MAF_USDA=6.25
NC_035080.1	45332973	.	T	C	.	.	MAF_INRAE=22.785;MAF_USDA=39.583
NC_035080.1	45333143	.	G	C	.	.	MAF_USDA=4.098
NC_035080.1	45333558	.	C	T	.	.	MAF_USDA=37.705
NC_035080.1	45333582	.	G	A	.	.	MAF_INRAE=30.38;MAF_USDA=15.882
NC_035080.1	45333831	.	T	G	.	.	MAF_INRAE=14.557;MAF_USDA=4.098
NC_035080.1	45333904	.	C	G	.	.	MAF_USDA=2.459
NC_035080.1	45333942	.	A	G	.	.	MAF_USDA=38.525
NC_035080.1	45333981	.	T	G	.	.	MAF_INRAE=22.785;MAF_USDA=47.647
NC_035080.1	45334014	.	C	T	.	.	MAF_USDA=4.918
NC_035080.1	45334173	.	G	A	.	.	MAF_USDA=8.197
NC_035080.1	45334246	.	T	C	.	.	MAF_INRAE=10.526
NC_035080.1	45334475	.	C	T	.	.	MAF_INRAE=16.456;MAF_USDA=22.941
NC_035080.1	45334568	.	C	T	.	.	MAF_INRAE=14.557;MAF_USDA=3.279
NC_035080.1	45334666	.	A	G	.	.	MAF_USDA=30.328
NC_035080.1	45334717	.	G	A	.	.	MAF_INRAE=5.263
NC_035080.1	45334777	.	G	A	.	.	MAF_USDA=4.098
NC_035080.1	45334826	.	A	C	.	.	MAF_INRAE=5.263
NC_035080.1	45334906	.	G	A	.	.	MAF_INRAE=22.152;MAF_USDA=22.941
NC_035080.1	45335116	.	G	A	.	.	MAF_INRAE=8.333;MAF_USDA=1.639
NC_035080.1	45335136	.	G	A	.	.	MAF_INRAE=5.263
NC_035080.1	45335577	.	A	T	.	.	MAF_USDA=1.639
NC_035080.1	45335744	.	A	C	.	.	MAF_INRAE=13.924;MAF_USDA=3.279
NC_035080.1	45335859	.	C	T	.	.	MAF_USDA=18.852
NC_035080.1	45336106	.	A	G	.	.	MAF_INRAE=22.785;MAF_USDA=5.294
NC_035080.1	45336285	.	T	C	.	.	MAF_USDA=4.918
NC_035080.1	45336340	.	G	A	.	.	MAF_USDA=18.852
NC_035080.1	45336840	.	G	A	.	.	MAF_USDA=4.918
NC_035080.1	45336873	.	A	T	.	.	MAF_INRAE=36.076;MAF_USDA=12.353
NC_035080.1	45336953	.	C	A	.	.	MAF_USDA=2.083
NC_035080.1	45337223	.	C	T	.	.	MAF_USDA=6.557
NC_035080.1	45337273	.	T	A	.	.	MAF_USDA=4.098
NC_035080.1	45337409	.	T	C	.	.	MAF_INRAE=45.57;MAF_USDA=28.235
NC_035080.1	45337492	.	T	G	.	.	MAF_USDA=4.098
NC_035080.1	45337556	.	G	A	.	.	MAF_USDA=2.459
NC_035080.1	45337686	.	T	A	.	.	MAF_INRAE=22.785;MAF_USDA=5.294
NC_035080.1	45337848	.	A	T	.	.	MAF_INRAE=22.785;MAF_USDA=47.059
NC_035080.1	45338024	.	A	T	.	.	MAF_USDA=9.016
NC_035080.1	45338374	.	C	T	.	.	MAF_INRAE=12.658;MAF_USDA=8.235
NC_035080.1	45338605	.	C	T	.	.	MAF_INRAE=31.646;MAF_USDA=16.471
NC_035080.1	45338730	.	G	A	.	.	MAF_USDA=1.639
NC_035080.1	45339159	.	T	C	.	.	MAF_INRAE=8.333;MAF_USDA=2.459
NC_035080.1	45339221	.	A	T	.	.	MAF_INRAE=4.167
NC_035080.1	45339352	.	C	T	.	.	MAF_INRAE=22.785;MAF_USDA=48.235
NC_035080.1	45339374	.	C	G	.	.	MAF_INRAE=5.263
NC_035080.1	45339652	.	G	A	.	.	MAF_INRAE=13.291;MAF_USDA=7.647
NC_035080.1	45339779	.	C	T	.	.	MAF_INRAE=14.167;MAF_USDA=4.167
NC_035080.1	45339811	.	G	T	.	.	MAF_INRAE=31.013;MAF_USDA=15.882
NC_035080.1	45339879	.	A	T	.	.	MAF_INRAE=26.667;MAF_USDA=44.118
NC_035080.1	45342587	.	G	C	.	.	MAF_INRAE=22.152;MAF_USDA=5.952
NC_035080.1	45342613	.	T	G	.	.	MAF_INRAE=13.291;MAF_USDA=8.333
NC_035080.1	45342657	.	G	T	.	.	MAF_USDA=4.098
NC_035080.1	45342682	.	T	A	.	.	MAF_USDA=21.311
NC_035080.1	45342742	.	G	A	.	.	MAF_INRAE=2.5
NC_035080.1	45342768	.	G	A	.	.	MAF_INRAE=19.167
NC_035080.1	45342880	.	G	T	.	.	MAF_USDA=3.279
NC_035080.1	45342883	.	T	A	.	.	MAF_USDA=5.738
NC_035080.1	45342893	.	C	T	.	.	MAF_INRAE=5.263
NC_035080.1	45342918	.	A	G	.	.	MAF_USDA=6.897
NC_035080.1	45342952	.	A	G	.	.	MAF_USDA=8.333
NC_035080.1	45342955	.	A	G	.	.	MAF_USDA=12.5
NC_035080.1	45342997	.	G	A	.	.	MAF_INRAE=1.667
NC_035080.1	45342998	.	C	A	.	.	MAF_INRAE=1.667
NC_035080.1	45343228	.	C	T	.	.	MAF_INRAE=31.646;MAF_USDA=16.265
NC_035080.1	45343392	.	A	T	.	.	MAF_USDA=1.639
NC_035080.1	45343499	.	A	T	.	.	MAF_INRAE=20.886;MAF_USDA=24.118
NC_035080.1	45343624	.	C	A	.	.	MAF_INRAE=5.263;MAF_USDA=34.426
NC_035080.1	45343674	.	C	T	.	.	MAF_USDA=25.41
NC_035080.1	45343742	.	C	A	.	.	MAF_INRAE=22.785;MAF_USDA=44.706
NC_035080.1	45343755	.	C	T	.	.	MAF_INRAE=22.785;MAF_USDA=44.706
NC_035080.1	45343804	.	A	G	.	.	MAF_INRAE=13.291;MAF_USDA=7.059
NC_035080.1	45343865	.	A	G	.	.	MAF_USDA=4.918
NC_035080.1	45343904	.	C	T	.	.	MAF_USDA=4.918
NC_035080.1	45344102	.	G	A	.	.	MAF_INRAE=22.152;MAF_USDA=5.294
NC_035080.1	45344261	.	A	C	.	.	MAF_USDA=8.197
NC_035080.1	45344357	.	C	T	.	.	MAF_INRAE=6.329
NC_035080.1	45344382	.	C	T	.	.	MAF_USDA=4.098
NC_035080.1	45344438	.	G	T	.	.	MAF_INRAE=10.526
NC_035080.1	45344516	.	T	A	.	.	MAF_INRAE=5.263
NC_035080.1	45344542	.	G	T	.	.	MAF_INRAE=22.152;MAF_USDA=5.357
NC_035080.1	45344551	.	C	T	.	.	MAF_USDA=5.0
NC_035080.1	45344613	.	C	A	.	.	MAF_USDA=13.529
NC_035080.1	45344632	.	A	T	.	.	MAF_INRAE=6.329
NC_035080.1	45344639	.	G	A	.	.	MAF_USDA=4.118
NC_035080.1	45344640	.	C	A	.	.	MAF_USDA=4.118
NC_035080.1	45344698	.	C	T	.	.	MAF_INRAE=1.667;MAF_USDA=2.459
NC_035080.1	45345064	.	T	C	.	.	MAF_USDA=4.098
NC_035080.1	45345169	.	G	A	.	.	MAF_USDA=3.279
NC_035080.1	45345354	.	A	G	.	.	MAF_USDA=2.5
NC_035080.1	45345658	.	G	A	.	.	MAF_INRAE=2.5;MAF_USDA=2.083
NC_035080.1	45345673	.	A	C	.	.	MAF_USDA=4.098
NC_035080.1	45345732	.	C	T	.	.	MAF_USDA=30.0
NC_035080.1	45345788	.	T	C	.	.	MAF_USDA=4.098
NC_035080.1	45345993	.	T	A	.	.	MAF_INRAE=22.785;MAF_USDA=25.882
NC_035080.1	45346014	.	G	A	.	.	MAF_USDA=1.639
NC_035080.1	45346165	.	G	C	.	.	MAF_INRAE=31.646;MAF_USDA=16.471
NC_035080.1	45346168	.	T	A	.	.	MAF_INRAE=2.5
NC_035080.1	45346322	.	T	A	.	.	MAF_USDA=3.279
NC_035080.1	45346455	.	C	G	.	.	MAF_INRAE=22.785;MAF_USDA=5.294
NC_035080.1	45346456	.	C	A	.	.	MAF_INRAE=23.333;MAF_USDA=5.294
NC_035080.1	45346555	.	A	T	.	.	MAF_INRAE=5.263
NC_035080.1	45346589	.	T	G	.	.	MAF_USDA=4.098
NC_035080.1	45346652	.	A	G	.	.	MAF_USDA=29.508
NC_035080.1	45346766	.	C	A	.	.	MAF_INRAE=22.785;MAF_USDA=48.235
NC_035080.1	45346814	.	T	A	.	.	MAF_INRAE=3.333
NC_035080.1	45346838	.	C	T	.	.	MAF_USDA=4.098
NC_035080.1	45347046	.	A	G	.	.	MAF_USDA=3.333
NC_035080.1	45347297	.	C	T	.	.	MAF_USDA=29.508
NC_035080.1	45347620	.	T	G	.	.	MAF_USDA=7.377
NC_035080.1	45347635	.	A	G	.	.	MAF_INRAE=20.253;MAF_USDA=25.294
NC_035080.1	45347643	.	A	T	.	.	MAF_INRAE=31.646;MAF_USDA=15.882
NC_035080.1	45347729	.	G	T	.	.	MAF_USDA=2.083
NC_035080.1	45347828	.	T	C	.	.	MAF_INRAE=12.025;MAF_USDA=6.557
NC_035080.1	45348030	.	G	A	.	.	MAF_INRAE=10.526;MAF_USDA=26.22
NC_035080.1	45348076	.	G	C	.	.	MAF_INRAE=10.526
NC_035080.1	45348406	.	C	T	.	.	MAF_USDA=4.918
NC_035080.1	45348442	.	T	G	.	.	MAF_INRAE=22.785;MAF_USDA=5.294
NC_035080.1	45348797	.	C	T	.	.	MAF_INRAE=22.785;MAF_USDA=45.294
NC_035080.1	45348855	.	T	C	.	.	MAF_USDA=4.098
NC_035080.1	45349000	.	C	T	.	.	MAF_INRAE=22.785;MAF_USDA=6.471
NC_035080.1	45349041	.	G	A	.	.	MAF_USDA=41.667
NC_035080.1	45349245	.	C	T	.	.	MAF_INRAE=10.526
NC_035080.1	45349371	.	T	C	.	.	MAF_INRAE=2.5
NC_035080.1	45349467	.	T	G	.	.	MAF_INRAE=10.526
NC_035080.1	45349487	.	G	A	.	.	MAF_INRAE=1.667;MAF_USDA=2.459
NC_035080.1	45350159	.	C	A	.	.	MAF_INRAE=4.167
NC_035080.1	45350354	.	C	T	.	.	MAF_INRAE=8.333;MAF_USDA=32.787
NC_035080.1	45350379	.	A	G	.	.	MAF_INRAE=31.646;MAF_USDA=15.882
NC_035080.1	45350467	.	C	T	.	.	MAF_USDA=4.098
NC_035080.1	45350757	.	C	T	.	.	MAF_INRAE=2.5;MAF_USDA=2.083
NC_035080.1	45350892	.	C	T	.	.	MAF_INRAE=23.418;MAF_USDA=45.294
NC_035080.1	45351066	.	T	G	.	.	MAF_INRAE=22.785;MAF_USDA=22.941
NC_035080.1	45351283	.	G	A	.	.	MAF_USDA=1.639
NC_035080.1	45351396	.	T	G	.	.	MAF_INRAE=12.025
NC_035080.1	45351475	.	C	G	.	.	MAF_INRAE=5.0
NC_035080.1	45351568	.	A	C	.	.	MAF_USDA=39.583
NC_035080.1	45351603	.	G	T	.	.	MAF_INRAE=22.152;MAF_USDA=48.235
NC_035080.1	45352053	.	G	T	.	.	MAF_USDA=1.639
NC_035080.1	45352171	.	G	A	.	.	MAF_INRAE=22.785;MAF_USDA=24.118
NC_035080.1	45352485	.	C	T	.	.	MAF_INRAE=31.646;MAF_USDA=14.706
NC_035080.1	45352566	.	A	G	.	.	MAF_USDA=8.197
NC_035080.1	45352645	.	C	A	.	.	MAF_INRAE=5.263
NC_035080.1	45352706	.	T	G	.	.	MAF_INRAE=22.785;MAF_USDA=5.294
NC_035080.1	45352777	.	C	G	.	.	MAF_USDA=7.377
NC_035080.1	45352803	.	G	A	.	.	MAF_USDA=2.459
NC_035080.1	45352996	.	C	A	.	.	MAF_INRAE=5.263
NC_035080.1	45353004	.	T	C	.	.	MAF_USDA=4.098
NC_035080.1	45353052	.	G	T	.	.	MAF_INRAE=22.785;MAF_USDA=47.647
NC_035080.1	45353053	.	C	T	.	.	MAF_INRAE=26.667;MAF_USDA=47.647
NC_035080.1	45353288	.	C	T	.	.	MAF_INRAE=22.785;MAF_USDA=48.235
NC_035080.1	45353294	.	G	A	.	.	MAF_INRAE=32.278;MAF_USDA=17.059
NC_035080.1	45353369	.	A	G	.	.	MAF_INRAE=31.646;MAF_USDA=14.706
NC_035080.1	45353486	.	C	T	.	.	MAF_INRAE=5.0
NC_035080.1	45353557	.	C	T	.	.	MAF_USDA=4.918
NC_035080.1	45355112	.	A	G	.	.	MAF_USDA=15.833
NC_035080.1	45355119	.	C	A	.	.	MAF_INRAE=10.526;MAF_USDA=41.667
NC_035080.1	45355310	.	C	G	.	.	MAF_USDA=30.328
NC_035080.1	45355368	.	G	T	.	.	MAF_INRAE=22.785;MAF_USDA=48.824
NC_035080.1	45355394	.	A	T	.	.	MAF_USDA=4.098
NC_035080.1	45355429	.	C	T	.	.	MAF_USDA=1.176
NC_035080.1	45355504	.	T	A	.	.	MAF_INRAE=30.833
NC_035080.1	45355619	.	G	C	.	.	MAF_USDA=13.934
NC_035080.1	45355637	.	T	G	.	.	MAF_INRAE=5.263
NC_035080.1	45355665	.	G	T	.	.	MAF_USDA=7.377
NC_035080.1	45355673	.	T	G	.	.	MAF_INRAE=22.785;MAF_USDA=22.353
NC_035080.1	45355735	.	C	T	.	.	MAF_INRAE=22.785;MAF_USDA=5.294
NC_035080.1	45355764	.	T	A	.	.	MAF_INRAE=12.025;MAF_USDA=6.557
NC_035080.1	45355928	.	C	A	.	.	MAF_INRAE=22.785;MAF_USDA=5.294
NC_035080.1	45356084	.	A	T	.	.	MAF_INRAE=2.5
NC_035080.1	45356134	.	A	C	.	.	MAF_INRAE=22.785;MAF_USDA=48.235
NC_035080.1	45356284	.	T	C	.	.	MAF_INRAE=2.5
NC_035080.1	45356297	.	T	C	.	.	MAF_INRAE=10.526
NC_035080.1	45356721	.	G	A	.	.	MAF_INRAE=1.667;MAF_USDA=2.459
NC_035080.1	45356842	.	C	T	.	.	MAF_INRAE=2.5;MAF_USDA=2.083
NC_035080.1	45357024	.	G	T	.	.	MAF_INRAE=7.5;MAF_USDA=2.459
NC_035080.1	45357117	.	C	T	.	.	MAF_INRAE=1.667
NC_035080.1	45357426	.	G	T	.	.	MAF_USDA=12.5
NC_035080.1	45358102	.	C	A	.	.	MAF_USDA=22.917
NC_035080.1	45359533	.	T	G	.	.	MAF_USDA=6.25
NC_035080.1	45359597	.	T	C	.	.	MAF_INRAE=1.667
NC_035080.1	45359628	.	G	A	.	.	MAF_INRAE=2.5
NC_035080.1	45359662	.	G	A	.	.	MAF_INRAE=2.5
NC_035080.1	45359683	.	G	T	.	.	MAF_INRAE=5.833
NC_035080.1	45359700	.	A	C	.	.	MAF_INRAE=3.333
NC_035080.1	45359793	.	A	T	.	.	MAF_INRAE=2.5
NC_035080.1	45359889	.	T	A	.	.	MAF_INRAE=2.632
NC_035080.1	45359935	.	A	T	.	.	MAF_INRAE=5.833
NC_035080.1	45359947	.	G	A	.	.	MAF_INRAE=4.167
NC_035080.1	45359964	.	A	C	.	.	MAF_INRAE=2.5;MAF_USDA=25.0
NC_035080.1	45359966	.	T	A	.	.	MAF_INRAE=3.333
NC_035080.1	45359976	.	G	T	.	.	MAF_INRAE=1.667
NC_035080.1	45360025	.	A	G	.	.	MAF_INRAE=2.532;MAF_USDA=2.083
NC_035080.1	45360083	.	T	C	.	.	MAF_INRAE=2.632
NC_035080.1	45360164	.	T	C	.	.	MAF_INRAE=2.5
NC_035080.1	45360176	.	C	A	.	.	MAF_INRAE=4.167;MAF_USDA=18.75
NC_035080.1	45360248	.	A	C	.	.	MAF_INRAE=7.5
NC_035080.1	45360267	.	T	G	.	.	MAF_INRAE=2.632
NC_035080.1	45360294	.	C	A	.	.	MAF_INRAE=4.167
NC_035080.1	45360308	.	T	G	.	.	MAF_USDA=8.333
NC_035080.1	45367036	.	G	T	.	.	MAF_USDA=1.667
NC_035080.1	45367037	.	C	T	.	.	MAF_USDA=1.667
NC_035080.1	45367084	.	T	A	.	.	MAF_INRAE=1.667
NC_035080.1	45367136	.	A	C	.	.	MAF_USDA=4.098
NC_035080.1	45367170	.	C	T	.	.	MAF_INRAE=22.785;MAF_USDA=25.0
NC_035080.1	45367245	.	C	T	.	.	MAF_USDA=36.066
NC_035080.1	45367281	.	A	T	.	.	MAF_INRAE=20.886;MAF_USDA=24.706
NC_035080.1	45367351	.	T	C	.	.	MAF_INRAE=22.785;MAF_USDA=5.294
NC_035080.1	45367352	.	G	A	.	.	MAF_INRAE=20.833;MAF_USDA=3.529
NC_035080.1	45367363	.	A	T	.	.	MAF_INRAE=22.785;MAF_USDA=47.647
NC_035080.1	45367497	.	G	T	.	.	MAF_USDA=2.459
NC_035080.1	45367648	.	G	T	.	.	MAF_INRAE=21.519;MAF_USDA=48.235
NC_035080.1	45367762	.	G	T	.	.	MAF_INRAE=2.5
NC_035080.1	45367769	.	A	T	.	.	MAF_INRAE=2.5
NC_035080.1	45367772	.	G	C	.	.	MAF_INRAE=2.5
NC_035080.1	45367780	.	T	C	.	.	MAF_INRAE=2.5
NC_035080.1	45367783	.	T	C	.	.	MAF_INRAE=2.5
NC_035080.1	45367794	.	G	T	.	.	MAF_INRAE=2.5
NC_035080.1	45367818	.	C	G	.	.	MAF_INRAE=31.646;MAF_USDA=15.882
NC_035080.1	45367828	.	A	T	.	.	MAF_INRAE=2.5
NC_035080.1	45367829	.	A	T	.	.	MAF_INRAE=2.5
NC_035080.1	45367898	.	A	T	.	.	MAF_INRAE=13.291;MAF_USDA=7.647
NC_035080.1	45367993	.	G	T	.	.	MAF_USDA=3.279
NC_035080.1	45368076	.	G	T	.	.	MAF_INRAE=22.785;MAF_USDA=44.118
NC_035080.1	45368375	.	G	A	.	.	MAF_INRAE=10.526
NC_035080.1	45368381	.	G	A	.	.	MAF_INRAE=13.291;MAF_USDA=8.824
NC_035080.1	45368787	.	A	G	.	.	MAF_USDA=4.098
NC_035080.1	45368839	.	C	A	.	.	MAF_USDA=4.918
NC_035080.1	45368910	.	G	A	.	.	MAF_INRAE=5.263
NC_035080.1	45369083	.	T	A	.	.	MAF_INRAE=25.833
NC_035080.1	45369112	.	C	T	.	.	MAF_INRAE=5.0;MAF_USDA=1.639
NC_035080.1	45369616	.	G	A	.	.	MAF_INRAE=22.152;MAF_USDA=21.765
NC_035080.1	45369617	.	C	A	.	.	MAF_INRAE=19.167;MAF_USDA=21.765
NC_035080.1	45369670	.	T	G	.	.	MAF_USDA=30.328
NC_035080.1	45369678	.	G	A	.	.	MAF_INRAE=8.333;MAF_USDA=2.459
NC_035080.1	45369848	.	G	A	.	.	MAF_USDA=1.639
NC_035080.1	45370037	.	G	T	.	.	MAF_INRAE=5.0
NC_035080.1	45370330	.	C	T	.	.	MAF_USDA=4.098
NC_035080.1	45370390	.	G	C	.	.	MAF_INRAE=22.785;MAF_USDA=47.647
NC_035080.1	45370442	.	G	A	.	.	MAF_INRAE=12.025;MAF_USDA=6.557
NC_035080.1	45370531	.	A	G	.	.	MAF_INRAE=22.152;MAF_USDA=24.118
NC_035080.1	45370679	.	T	A	.	.	MAF_USDA=4.098
NC_035080.1	45370826	.	C	T	.	.	MAF_USDA=1.639
NC_035080.1	45370833	.	G	A	.	.	MAF_INRAE=22.785;MAF_USDA=48.824
NC_035080.1	45370994	.	C	A	.	.	MAF_INRAE=22.785;MAF_USDA=5.294
NC_035080.1	45371069	.	A	C	.	.	MAF_USDA=4.098
NC_035080.1	45371101	.	C	T	.	.	MAF_INRAE=23.418;MAF_USDA=5.294
NC_035080.1	45371130	.	C	A	.	.	MAF_USDA=15.882
NC_035080.1	45371225	.	A	G	.	.	MAF_INRAE=13.291;MAF_USDA=8.235
NC_035080.1	45371227	.	G	A	.	.	MAF_INRAE=29.167;MAF_USDA=8.333
NC_035080.1	45371538	.	T	G	.	.	MAF_INRAE=15.823;MAF_USDA=22.941
NC_035080.1	45372013	.	G	T	.	.	MAF_INRAE=31.646;MAF_USDA=16.471
NC_035080.1	45372376	.	C	T	.	.	MAF_INRAE=12.025;MAF_USDA=6.557
NC_035080.1	45372405	.	G	C	.	.	MAF_USDA=1.639
NC_035080.1	45372515	.	C	T	.	.	MAF_INRAE=2.5
NC_035080.1	45372625	.	C	T	.	.	MAF_INRAE=31.646;MAF_USDA=16.471
NC_035080.1	45372669	.	C	G	.	.	MAF_INRAE=23.418;MAF_USDA=47.647
NC_035080.1	45372890	.	A	T	.	.	MAF_INRAE=31.646;MAF_USDA=16.471
NC_035080.1	45373328	.	A	G	.	.	MAF_USDA=3.529
NC_035080.1	45373392	.	T	A	.	.	MAF_USDA=4.918
NC_035080.1	45373497	.	T	C	.	.	MAF_INRAE=22.785;MAF_USDA=18.235
NC_035080.1	45374011	.	A	C	.	.	MAF_INRAE=22.152;MAF_USDA=18.824
NC_035080.1	45374012	.	A	C	.	.	MAF_INRAE=22.785;MAF_USDA=5.294
NC_035080.1	45374039	.	G	T	.	.	MAF_USDA=1.639
NC_035080.1	45374196	.	T	C	.	.	MAF_USDA=2.459
NC_035080.1	45374343	.	A	T	.	.	MAF_INRAE=12.658
NC_035080.1	45374619	.	G	T	.	.	MAF_USDA=26.271
NC_035080.1	45374956	.	C	T	.	.	MAF_INRAE=23.418;MAF_USDA=40.0
NC_035080.1	45375102	.	T	G	.	.	MAF_USDA=10.0
NC_035080.1	45375168	.	C	G	.	.	MAF_INRAE=45.57;MAF_USDA=21.765
NC_035080.1	45375206	.	C	A	.	.	MAF_INRAE=31.646;MAF_USDA=16.471
NC_035080.1	45375246	.	G	A	.	.	MAF_USDA=7.059
NC_035080.1	45375272	.	T	G	.	.	MAF_USDA=2.459
NC_035080.1	45375306	.	A	G	.	.	MAF_USDA=15.294
NC_035080.1	45375552	.	A	G	.	.	MAF_USDA=7.059
NC_035080.1	45375747	.	A	C	.	.	MAF_INRAE=14.557;MAF_USDA=3.279
NC_035080.1	45375769	.	T	C	.	.	MAF_USDA=4.918
NC_035080.1	45375770	.	C	T	.	.	MAF_INRAE=31.013;MAF_USDA=14.706
NC_035080.1	45375970	.	C	T	.	.	MAF_INRAE=3.333;MAF_USDA=3.529
NC_035080.1	45376066	.	C	T	.	.	MAF_INRAE=22.785;MAF_USDA=17.647
NC_035080.1	45376071	.	G	T	.	.	MAF_INRAE=22.785;MAF_USDA=17.647
NC_035080.1	45376382	.	A	G	.	.	MAF_INRAE=26.667;MAF_USDA=33.333
NC_035080.1	45376589	.	G	T	.	.	MAF_USDA=3.279
NC_035080.1	45376598	.	A	C	.	.	MAF_USDA=2.459
NC_035080.1	45376643	.	C	T	.	.	MAF_INRAE=22.5;MAF_USDA=14.118
NC_035080.1	45376669	.	G	A	.	.	MAF_INRAE=32.5;MAF_USDA=16.471
NC_035080.1	45376683	.	A	G	.	.	MAF_INRAE=32.5;MAF_USDA=17.47
NC_035080.1	45377031	.	G	C	.	.	MAF_USDA=7.143
NC_035080.1	45377072	.	G	A	.	.	MAF_INRAE=22.785;MAF_USDA=39.286
NC_035080.1	45377336	.	A	C	.	.	MAF_INRAE=4.167
NC_035080.1	45377702	.	G	A	.	.	MAF_INRAE=14.557;MAF_USDA=3.279
NC_035080.1	45377842	.	G	A	.	.	MAF_INRAE=22.785;MAF_USDA=42.353
NC_035080.1	45378015	.	T	C	.	.	MAF_USDA=20.492
NC_035080.1	45378530	.	A	C	.	.	MAF_USDA=4.762
NC_035080.1	45378531	.	C	A	.	.	MAF_USDA=4.762
NC_035080.1	45378581	.	C	G	.	.	MAF_INRAE=10.526
NC_035080.1	45378941	.	T	G	.	.	MAF_INRAE=22.785;MAF_USDA=49.398
NC_035080.1	45378986	.	C	T	.	.	MAF_INRAE=2.5
NC_035080.1	45378990	.	G	T	.	.	MAF_INRAE=18.354;MAF_USDA=10.0
NC_035080.1	45379005	.	C	T	.	.	MAF_INRAE=22.152;MAF_USDA=25.595
NC_035080.1	45379087	.	G	A	.	.	MAF_INRAE=22.785;MAF_USDA=5.952
NC_035080.1	45379361	.	G	A	.	.	MAF_INRAE=5.263
NC_035080.1	45379553	.	A	T	.	.	MAF_INRAE=12.025
NC_035080.1	45379781	.	T	A	.	.	MAF_USDA=4.918
NC_035080.1	45379846	.	C	A	.	.	MAF_INRAE=2.5
NC_035080.1	45380598	.	A	G	.	.	MAF_INRAE=21.053;MAF_USDA=5.357
NC_035080.1	45380823	.	A	C	.	.	MAF_INRAE=12.658;MAF_USDA=8.235
NC_035080.1	45380928	.	A	C	.	.	MAF_INRAE=22.152;MAF_USDA=18.235
NC_035080.1	45381489	.	G	A	.	.	MAF_USDA=4.918
NC_035080.1	45381883	.	T	A	.	.	MAF_INRAE=24.684;MAF_USDA=24.118
NC_035080.1	45382064	.	A	G	.	.	MAF_USDA=10.417
NC_035080.1	45382268	.	C	A	.	.	MAF_INRAE=1.667;MAF_USDA=2.459
NC_035080.1	45382414	.	C	T	.	.	MAF_INRAE=5.263;MAF_USDA=7.059
NC_035080.1	45382691	.	G	A	.	.	MAF_INRAE=5.263;MAF_USDA=36.066
NC_035080.1	45382979	.	G	T	.	.	MAF_INRAE=23.418;MAF_USDA=3.529
NC_035080.1	45382985	.	G	C	.	.	MAF_USDA=1.639
NC_035080.1	45383071	.	T	A	.	.	MAF_INRAE=23.333
NC_035080.1	45383079	.	G	T	.	.	MAF_INRAE=5.0
NC_035080.1	45383347	.	G	A	.	.	MAF_USDA=1.639
NC_035080.1	45383419	.	G	T	.	.	MAF_INRAE=12.025;MAF_USDA=5.738
NC_035080.1	45383440	.	T	A	.	.	MAF_INRAE=5.263;MAF_USDA=36.885
NC_035080.1	45383452	.	C	A	.	.	MAF_INRAE=20.886;MAF_USDA=26.471
NC_035080.1	45383490	.	C	A	.	.	MAF_USDA=24.59
NC_035080.1	45383535	.	C	T	.	.	MAF_INRAE=22.785;MAF_USDA=5.294
NC_035080.1	45383561	.	G	T	.	.	MAF_INRAE=22.785;MAF_USDA=5.882
NC_035080.1	45383656	.	G	A	.	.	MAF_INRAE=31.646;MAF_USDA=14.706
NC_035080.1	45383727	.	C	A	.	.	MAF_USDA=2.459
NC_035080.1	45383732	.	C	A	.	.	MAF_USDA=2.459
NC_035080.1	45386693	.	C	A	.	.	MAF_INRAE=10.526
NC_035080.1	45386905	.	T	A	.	.	MAF_USDA=2.459
NC_035080.1	45386986	.	G	T	.	.	MAF_INRAE=5.263
NC_035080.1	45386997	.	T	G	.	.	MAF_INRAE=5.263
NC_035080.1	45387394	.	T	C	.	.	MAF_INRAE=5.263;MAF_USDA=34.118
NC_035080.1	45387405	.	G	A	.	.	MAF_INRAE=19.62
NC_035080.1	45387407	.	G	A	.	.	MAF_INRAE=5.263;MAF_USDA=36.885
NC_035080.1	45387535	.	T	A	.	.	MAF_USDA=1.19
NC_035080.1	45387566	.	A	T	.	.	MAF_INRAE=5.263;MAF_USDA=32.53
NC_035080.1	45387697	.	C	T	.	.	MAF_INRAE=31.646;MAF_USDA=16.471
NC_035080.1	45387786	.	C	T	.	.	MAF_INRAE=31.646;MAF_USDA=15.882
NC_035080.1	45387872	.	C	A	.	.	MAF_USDA=1.639
NC_035080.1	45387880	.	G	A	.	.	MAF_USDA=4.098
NC_035080.1	45388145	.	G	T	.	.	MAF_INRAE=10.526
NC_035080.1	45388256	.	A	G	.	.	MAF_INRAE=5.263
NC_035080.1	45388856	.	C	A	.	.	MAF_INRAE=5.263
NC_035080.1	45389351	.	G	A	.	.	MAF_INRAE=10.526
NC_035080.1	45389394	.	C	T	.	.	MAF_USDA=15.294
NC_035080.1	45389395	.	T	G	.	.	MAF_USDA=15.294
NC_035080.1	45389458	.	A	C	.	.	MAF_USDA=1.639
NC_035080.1	45389548	.	T	A	.	.	MAF_USDA=1.639
NC_035080.1	45390029	.	A	T	.	.	MAF_USDA=7.059
NC_035080.1	45390498	.	C	A	.	.	MAF_INRAE=5.263;MAF_USDA=6.471
NC_035080.1	45390627	.	C	T	.	.	MAF_INRAE=31.646;MAF_USDA=16.471
NC_035080.1	45390707	.	A	C	.	.	MAF_INRAE=5.263
NC_035080.1	45390946	.	C	T	.	.	MAF_INRAE=21.519;MAF_USDA=3.529
NC_035080.1	45391259	.	G	T	.	.	MAF_INRAE=5.263;MAF_USDA=36.885
NC_035080.1	45391324	.	C	T	.	.	MAF_INRAE=31.013;MAF_USDA=17.059
NC_035080.1	45391517	.	T	C	.	.	MAF_INRAE=31.646;MAF_USDA=15.294
NC_035080.1	45392096	.	C	T	.	.	MAF_INRAE=10.526
NC_035080.1	45392210	.	A	T	.	.	MAF_USDA=7.738
NC_035080.1	45392315	.	T	G	.	.	MAF_INRAE=5.263
NC_035080.1	45392457	.	G	C	.	.	MAF_USDA=8.197
NC_035080.1	45392458	.	T	A	.	.	MAF_USDA=8.197
NC_035080.1	45392462	.	G	T	.	.	MAF_USDA=7.377
NC_035080.1	45392465	.	T	C	.	.	MAF_USDA=8.197
NC_035080.1	45392492	.	G	C	.	.	MAF_USDA=7.377
NC_035080.1	45392507	.	C	T	.	.	MAF_USDA=4.918
NC_035080.1	45392737	.	T	C	.	.	MAF_INRAE=4.167
NC_035080.1	45392794	.	A	G	.	.	MAF_USDA=7.059
NC_035080.1	45392808	.	T	A	.	.	MAF_USDA=7.059
NC_035080.1	45392814	.	A	G	.	.	MAF_USDA=7.059
NC_035080.1	45392816	.	A	T	.	.	MAF_USDA=7.059
NC_035080.1	45392831	.	T	A	.	.	MAF_USDA=10.417
NC_035080.1	45392866	.	C	A	.	.	MAF_INRAE=8.333;MAF_USDA=2.459
NC_035080.1	45392883	.	C	T	.	.	MAF_INRAE=12.025;MAF_USDA=7.377
NC_035080.1	45393016	.	A	T	.	.	MAF_INRAE=14.167;MAF_USDA=8.333
NC_035080.1	45393123	.	G	A	.	.	MAF_INRAE=2.5
NC_035080.1	45393208	.	G	A	.	.	MAF_INRAE=31.646;MAF_USDA=16.471
NC_035080.1	45393374	.	T	C	.	.	MAF_USDA=14.706
NC_035080.1	45393376	.	A	C	.	.	MAF_USDA=7.059
NC_035080.1	45393511	.	T	C	.	.	MAF_USDA=7.059
NC_035080.1	45393776	.	G	T	.	.	MAF_INRAE=20.886;MAF_USDA=3.529
NC_035080.1	45393826	.	C	T	.	.	MAF_USDA=19.672
NC_035080.1	45393863	.	A	C	.	.	MAF_INRAE=21.519;MAF_USDA=3.529
NC_035080.1	45393911	.	C	T	.	.	MAF_USDA=29.167
NC_035080.1	45394027	.	G	A	.	.	MAF_INRAE=5.263;MAF_USDA=34.118
NC_035080.1	45394155	.	A	G	.	.	MAF_INRAE=22.785;MAF_USDA=5.294
NC_035080.1	45394243	.	C	A	.	.	MAF_INRAE=20.833;MAF_USDA=13.69
NC_035080.1	45394326	.	C	T	.	.	MAF_INRAE=5.263;MAF_USDA=35.294
NC_035080.1	45394387	.	C	A	.	.	MAF_INRAE=4.167
NC_035080.1	45394414	.	A	G	.	.	MAF_INRAE=22.785;MAF_USDA=38.235
NC_035080.1	45394425	.	G	A	.	.	MAF_INRAE=5.263;MAF_USDA=6.471
NC_035080.1	45394430	.	A	G	.	.	MAF_USDA=1.639
NC_035080.1	45394447	.	G	A	.	.	MAF_INRAE=5.263
NC_035080.1	45394461	.	A	T	.	.	MAF_INRAE=5.0
NC_035080.1	45394483	.	C	T	.	.	MAF_USDA=28.689
NC_035080.1	45394556	.	C	T	.	.	MAF_USDA=39.583
NC_035080.1	45394628	.	G	A	.	.	MAF_INRAE=5.263;MAF_USDA=38.525
NC_035080.1	45394638	.	C	T	.	.	MAF_INRAE=5.263;MAF_USDA=37.705
NC_035080.1	45394665	.	G	A	.	.	MAF_USDA=7.059
NC_035080.1	45394826	.	G	A	.	.	MAF_INRAE=18.354;MAF_USDA=10.656
NC_035080.1	45394932	.	T	C	.	.	MAF_INRAE=22.785;MAF_USDA=5.294
NC_035080.1	45394942	.	T	C	.	.	MAF_USDA=1.176
NC_035080.1	45394973	.	A	C	.	.	MAF_USDA=2.083
NC_035080.1	45394975	.	A	T	.	.	MAF_USDA=2.083
NC_035080.1	45394976	.	T	A	.	.	MAF_INRAE=4.167
NC_035080.1	45395111	.	A	C	.	.	MAF_USDA=1.639
NC_035080.1	45395177	.	G	C	.	.	MAF_USDA=8.333
NC_035080.1	45395178	.	T	C	.	.	MAF_USDA=8.333
NC_035080.1	45395223	.	C	T	.	.	MAF_INRAE=21.667;MAF_USDA=11.765
NC_035080.1	45395365	.	G	A	.	.	MAF_INRAE=5.263
NC_035080.1	45395554	.	C	T	.	.	MAF_INRAE=5.263;MAF_USDA=34.706
NC_035080.1	45395573	.	G	C	.	.	MAF_INRAE=43.671;MAF_USDA=44.118
NC_035080.1	45395602	.	T	C	.	.	MAF_INRAE=22.785;MAF_USDA=5.294
NC_035080.1	45395647	.	T	C	.	.	MAF_USDA=1.639
NC_035080.1	45395795	.	C	T	.	.	MAF_USDA=2.459
NC_035080.1	45395809	.	C	T	.	.	MAF_INRAE=12.658
NC_035080.1	45396188	.	T	C	.	.	MAF_USDA=4.918
NC_035080.1	45396245	.	C	A	.	.	MAF_USDA=29.508
NC_035080.1	45396333	.	G	A	.	.	MAF_INRAE=31.646;MAF_USDA=16.471
NC_035080.1	45396487	.	C	A	.	.	MAF_INRAE=5.0
NC_035080.1	45396566	.	A	C	.	.	MAF_INRAE=5.263;MAF_USDA=34.118
NC_035080.1	45396684	.	T	C	.	.	MAF_INRAE=21.519
NC_035080.1	45396864	.	T	A	.	.	MAF_INRAE=5.696
NC_035080.1	45396941	.	C	A	.	.	MAF_USDA=1.639
NC_035080.1	45397096	.	C	G	.	.	MAF_USDA=3.279
NC_035080.1	45397097	.	C	T	.	.	MAF_USDA=3.279
NC_035080.1	45397341	.	A	G	.	.	MAF_INRAE=4.167;MAF_USDA=3.614
NC_035080.1	45397485	.	T	A	.	.	MAF_INRAE=25.833;MAF_USDA=5.422
NC_035080.1	45397702	.	A	T	.	.	MAF_USDA=6.627
NC_035080.1	45399072	.	C	A	.	.	MAF_USDA=8.333
NC_035080.1	45399303	.	A	G	.	.	MAF_USDA=4.217
NC_035080.1	45399360	.	A	T	.	.	MAF_INRAE=25.833;MAF_USDA=5.422
NC_035080.1	45399596	.	G	T	.	.	MAF_USDA=38.983
NC_035080.1	45399702	.	C	A	.	.	MAF_USDA=7.627
NC_035080.1	45399855	.	C	A	.	.	MAF_USDA=5.085
NC_035080.1	45399916	.	G	A	.	.	MAF_USDA=7.377
NC_035080.1	45400148	.	A	T	.	.	MAF_USDA=5.738
NC_035080.1	45400321	.	A	G	.	.	MAF_USDA=4.098
NC_035080.1	45400352	.	A	T	.	.	MAF_USDA=2.459
NC_035080.1	45400559	.	G	T	.	.	MAF_INRAE=8.333;MAF_USDA=2.459
NC_035080.1	45400707	.	T	G	.	.	MAF_USDA=7.059
NC_035080.1	45400823	.	T	G	.	.	MAF_INRAE=5.263
NC_035080.1	45400841	.	C	T	.	.	MAF_INRAE=5.263;MAF_USDA=34.118
NC_035080.1	45401006	.	A	C	.	.	MAF_USDA=7.059
NC_035080.1	45401466	.	A	G	.	.	MAF_USDA=7.647
NC_035080.1	45401622	.	G	A	.	.	MAF_INRAE=6.667;MAF_USDA=8.235
NC_035080.1	45401721	.	T	G	.	.	MAF_INRAE=6.329
NC_035080.1	45401772	.	T	C	.	.	MAF_INRAE=10.526
NC_035080.1	45401873	.	G	A	.	.	MAF_INRAE=24.684;MAF_USDA=32.353
NC_035080.1	45401883	.	C	A	.	.	MAF_USDA=2.459
NC_035080.1	45401897	.	G	A	.	.	MAF_INRAE=5.263;MAF_USDA=38.525
NC_035080.1	45402114	.	C	T	.	.	MAF_INRAE=5.263;MAF_USDA=37.705
NC_035080.1	45402146	.	A	C	.	.	MAF_INRAE=5.263;MAF_USDA=36.885
NC_035080.1	45402160	.	C	T	.	.	MAF_INRAE=11.392;MAF_USDA=5.738
NC_035080.1	45402209	.	G	T	.	.	MAF_USDA=7.059
NC_035080.1	45402276	.	T	C	.	.	MAF_USDA=4.706
NC_035080.1	45402297	.	G	A	.	.	MAF_USDA=4.098
NC_035080.1	45402422	.	G	A	.	.	MAF_INRAE=5.263;MAF_USDA=36.885
NC_035080.1	45402520	.	G	A	.	.	MAF_INRAE=14.557;MAF_USDA=2.459
NC_035080.1	45402528	.	C	A	.	.	MAF_INRAE=22.785;MAF_USDA=5.294
NC_035080.1	45402533	.	C	A	.	.	MAF_USDA=22.951
NC_035080.1	45402621	.	T	A	.	.	MAF_INRAE=5.263;MAF_USDA=34.426
NC_035080.1	45402635	.	T	A	.	.	MAF_INRAE=31.646;MAF_USDA=15.882
NC_035080.1	45402677	.	A	T	.	.	MAF_INRAE=21.519
NC_035080.1	45402702	.	A	G	.	.	MAF_USDA=14.286
NC_035080.1	45403030	.	A	C	.	.	MAF_INRAE=5.0
NC_035080.1	45403036	.	G	A	.	.	MAF_USDA=7.059
NC_035080.1	45403077	.	G	C	.	.	MAF_USDA=4.918
NC_035080.1	45403082	.	C	A	.	.	MAF_INRAE=5.263;MAF_USDA=37.705
NC_035080.1	45403269	.	T	C	.	.	MAF_INRAE=30.38;MAF_USDA=16.471
NC_035080.1	45403376	.	C	A	.	.	MAF_USDA=4.918
NC_035080.1	45403436	.	C	T	.	.	MAF_USDA=1.639
NC_035080.1	45403439	.	G	A	.	.	MAF_INRAE=14.557;MAF_USDA=4.098
NC_035080.1	45403578	.	T	C	.	.	MAF_USDA=3.279
NC_035080.1	45403694	.	T	G	.	.	MAF_USDA=7.647
NC_035080.1	45403766	.	C	T	.	.	MAF_INRAE=5.263;MAF_USDA=36.066
NC_035080.1	45403911	.	A	G	.	.	MAF_USDA=7.059
NC_035080.1	45404049	.	C	T	.	.	MAF_INRAE=5.263;MAF_USDA=37.705
NC_035080.1	45404086	.	A	C	.	.	MAF_USDA=7.647
NC_035080.1	45404256	.	T	A	.	.	MAF_INRAE=3.333;MAF_USDA=1.639
NC_035080.1	45404458	.	C	G	.	.	MAF_INRAE=2.5;MAF_USDA=2.083
NC_035080.1	45404604	.	G	T	.	.	MAF_INRAE=14.557;MAF_USDA=4.098
NC_035080.1	45404617	.	G	A	.	.	MAF_USDA=1.639
NC_035080.1	45404630	.	A	T	.	.	MAF_INRAE=22.785;MAF_USDA=12.5
NC_035080.1	45404809	.	T	C	.	.	MAF_USDA=24.59
NC_035080.1	45404939	.	T	A	.	.	MAF_USDA=2.459
NC_035080.1	45405145	.	C	T	.	.	MAF_INRAE=22.785;MAF_USDA=41.176
NC_035080.1	45405172	.	G	T	.	.	MAF_INRAE=5.263
NC_035080.1	45405288	.	G	A	.	.	MAF_USDA=3.279
NC_035080.1	45405292	.	G	A	.	.	MAF_INRAE=31.013;MAF_USDA=16.471
NC_035080.1	45405315	.	G	A	.	.	MAF_INRAE=1.667
NC_035080.1	45405324	.	G	A	.	.	MAF_INRAE=1.667
NC_035080.1	45405672	.	C	T	.	.	MAF_INRAE=31.646;MAF_USDA=16.471
NC_035080.1	45405697	.	C	T	.	.	MAF_INRAE=8.333;MAF_USDA=2.459
NC_035080.1	45406181	.	G	T	.	.	MAF_INRAE=5.263;MAF_USDA=35.882
NC_035080.1	45406357	.	G	T	.	.	MAF_INRAE=8.333;MAF_USDA=2.459
NC_035080.1	45406671	.	C	T	.	.	MAF_INRAE=43.671;MAF_USDA=43.529
NC_035080.1	45406736	.	C	T	.	.	MAF_INRAE=5.263;MAF_USDA=36.885
NC_035080.1	45406741	.	C	T	.	.	MAF_INRAE=13.924;MAF_USDA=4.098
NC_035080.1	45406816	.	C	T	.	.	MAF_USDA=30.0
NC_035080.1	45406834	.	G	A	.	.	MAF_INRAE=2.5
NC_035080.1	45407269	.	T	C	.	.	MAF_USDA=7.059
NC_035080.1	45407308	.	C	T	.	.	MAF_INRAE=43.671;MAF_USDA=44.706
NC_035080.1	45407347	.	C	T	.	.	MAF_INRAE=21.519;MAF_USDA=20.0
NC_035080.1	45407358	.	T	G	.	.	MAF_INRAE=2.5
NC_035080.1	45407694	.	T	C	.	.	MAF_INRAE=31.646;MAF_USDA=16.471
NC_035080.1	45407778	.	C	A	.	.	MAF_USDA=1.639
NC_035080.1	45408053	.	C	T	.	.	MAF_USDA=7.377
NC_035080.1	45408136	.	C	T	.	.	MAF_INRAE=10.526
NC_035080.1	45408443	.	G	A	.	.	MAF_USDA=7.059
NC_035080.1	45408529	.	G	T	.	.	MAF_INRAE=12.025;MAF_USDA=6.557
NC_035080.1	45408535	.	A	C	.	.	MAF_USDA=7.647
NC_035080.1	45408536	.	A	C	.	.	MAF_USDA=8.235
NC_035080.1	45408538	.	A	C	.	.	MAF_USDA=8.235
NC_035080.1	45408560	.	A	T	.	.	MAF_USDA=2.459
NC_035080.1	45408607	.	C	T	.	.	MAF_INRAE=5.263
NC_035080.1	45409112	.	C	T	.	.	MAF_USDA=26.23
NC_035080.1	45409250	.	C	T	.	.	MAF_INRAE=5.263;MAF_USDA=37.059
NC_035080.1	45409355	.	A	T	.	.	MAF_USDA=4.098
NC_035080.1	45409361	.	A	G	.	.	MAF_USDA=3.279
NC_035080.1	45409399	.	T	A	.	.	MAF_USDA=2.083
NC_035080.1	45409515	.	C	T	.	.	MAF_USDA=4.118
NC_035080.1	45409892	.	C	T	.	.	MAF_INRAE=4.167
NC_035080.1	45409931	.	C	A	.	.	MAF_INRAE=11.392;MAF_USDA=6.557
NC_035080.1	45409962	.	G	A	.	.	MAF_INRAE=2.5;MAF_USDA=2.083
NC_035080.1	45410074	.	A	C	.	.	MAF_INRAE=31.646;MAF_USDA=16.471
NC_035080.1	45410156	.	G	A	.	.	MAF_USDA=2.459
NC_035080.1	45410297	.	T	C	.	.	MAF_INRAE=22.785;MAF_USDA=5.294
NC_035080.1	45410337	.	A	G	.	.	MAF_INRAE=31.646;MAF_USDA=16.471
NC_035080.1	45410359	.	G	A	.	.	MAF_INRAE=5.0
NC_035080.1	45410554	.	C	T	.	.	MAF_USDA=1.639
NC_035080.1	45410569	.	C	A	.	.	MAF_INRAE=22.152;MAF_USDA=5.294
NC_035080.1	45410596	.	G	T	.	.	MAF_USDA=30.328
NC_035080.1	45410765	.	T	C	.	.	MAF_INRAE=31.646;MAF_USDA=16.471
NC_035080.1	45410853	.	C	T	.	.	MAF_INRAE=12.025;MAF_USDA=5.0
NC_035080.1	45411449	.	G	T	.	.	MAF_USDA=2.459
NC_035080.1	45411456	.	G	T	.	.	MAF_INRAE=5.263;MAF_USDA=37.705
NC_035080.1	45411638	.	C	T	.	.	MAF_INRAE=2.5;MAF_USDA=2.083
NC_035080.1	45411699	.	A	G	.	.	MAF_USDA=2.459
NC_035080.1	45412125	.	A	G	.	.	MAF_USDA=7.059
NC_035080.1	45412178	.	A	C	.	.	MAF_USDA=7.059
NC_035080.1	45412216	.	A	C	.	.	MAF_INRAE=5.263
NC_035080.1	45412316	.	G	T	.	.	MAF_INRAE=21.667
NC_035080.1	45412346	.	T	A	.	.	MAF_USDA=3.279
NC_035080.1	45412347	.	T	A	.	.	MAF_USDA=3.279
NC_035080.1	45412391	.	C	T	.	.	MAF_INRAE=21.519
NC_035080.1	45412533	.	C	A	.	.	MAF_INRAE=12.025;MAF_USDA=6.557
NC_035080.1	45412585	.	C	A	.	.	MAF_INRAE=5.263
NC_035080.1	45412730	.	T	A	.	.	MAF_USDA=4.118
NC_035080.1	45412731	.	T	A	.	.	MAF_USDA=7.059
NC_035080.1	45412732	.	T	A	.	.	MAF_USDA=7.059
NC_035080.1	45412733	.	T	A	.	.	MAF_USDA=7.059
NC_035080.1	45412734	.	T	A	.	.	MAF_USDA=7.059
NC_035080.1	45412736	.	T	G	.	.	MAF_USDA=7.059
NC_035080.1	45412762	.	T	C	.	.	MAF_USDA=1.639
NC_035080.1	45412798	.	A	C	.	.	MAF_USDA=2.459
NC_035080.1	45412960	.	A	G	.	.	MAF_USDA=7.059
NC_035080.1	45413034	.	C	A	.	.	MAF_USDA=7.059
NC_035080.1	45413061	.	T	C	.	.	MAF_USDA=7.059
NC_035080.1	45413077	.	C	A	.	.	MAF_USDA=15.882
NC_035080.1	45413153	.	T	G	.	.	MAF_USDA=4.098
NC_035080.1	45413606	.	G	A	.	.	MAF_INRAE=31.013;MAF_USDA=16.471
NC_035080.1	45413907	.	T	G	.	.	MAF_USDA=6.471
NC_035080.1	45414062	.	G	T	.	.	MAF_USDA=4.918
NC_035080.1	45414083	.	A	G	.	.	MAF_INRAE=5.263;MAF_USDA=34.706
NC_035080.1	45414086	.	C	T	.	.	MAF_INRAE=45.833;MAF_USDA=43.529
NC_035080.1	45414280	.	T	A	.	.	MAF_USDA=4.918
NC_035080.1	45414530	.	T	C	.	.	MAF_INRAE=22.152;MAF_USDA=5.294
NC_035080.1	45414571	.	C	T	.	.	MAF_INRAE=12.658
NC_035080.1	45414712	.	C	A	.	.	MAF_INRAE=12.025;MAF_USDA=5.833
NC_035080.1	45414805	.	G	T	.	.	MAF_USDA=8.333
NC_035080.1	45414919	.	A	C	.	.	MAF_INRAE=13.291;MAF_USDA=7.647
NC_035080.1	45415028	.	G	A	.	.	MAF_INRAE=8.333;MAF_USDA=1.639
NC_035080.1	45415032	.	C	G	.	.	MAF_INRAE=8.333;MAF_USDA=1.639
NC_035080.1	45415369	.	C	T	.	.	MAF_USDA=1.639
NC_035080.1	45416254	.	T	C	.	.	MAF_USDA=4.118
NC_035080.1	45416309	.	C	A	.	.	MAF_USDA=1.639
NC_035080.1	45416472	.	A	G	.	.	MAF_USDA=14.881
NC_035080.1	45416486	.	C	A	.	.	MAF_INRAE=14.557;MAF_USDA=4.167
NC_035080.1	45416490	.	G	A	.	.	MAF_INRAE=13.291;MAF_USDA=7.143
NC_035080.1	45416502	.	A	G	.	.	MAF_INRAE=10.526
NC_035080.1	45416512	.	A	T	.	.	MAF_INRAE=13.291;MAF_USDA=7.647
NC_035080.1	45416603	.	C	T	.	.	MAF_USDA=12.941
NC_035080.1	45416796	.	T	C	.	.	MAF_USDA=10.417
NC_035080.1	45417152	.	G	A	.	.	MAF_INRAE=5.263
NC_035080.1	45417172	.	C	T	.	.	MAF_INRAE=32.278;MAF_USDA=15.882
NC_035080.1	45417337	.	C	T	.	.	MAF_INRAE=2.5
NC_035080.1	45417476	.	C	T	.	.	MAF_USDA=4.098
NC_035080.1	45417523	.	C	T	.	.	MAF_INRAE=5.263
NC_035080.1	45417549	.	G	A	.	.	MAF_INRAE=36.842;MAF_USDA=15.882
NC_035080.1	45417662	.	A	G	.	.	MAF_INRAE=5.0;MAF_USDA=1.639
NC_035080.1	45417763	.	T	C	.	.	MAF_INRAE=24.684;MAF_USDA=39.412
NC_035080.1	45417828	.	C	T	.	.	MAF_INRAE=13.924;MAF_USDA=8.235
NC_035080.1	45417907	.	G	A	.	.	MAF_INRAE=5.263
NC_035080.1	45417957	.	A	C	.	.	MAF_INRAE=25.949;MAF_USDA=39.412
NC_035080.1	45417981	.	G	C	.	.	MAF_USDA=1.639
NC_035080.1	45418065	.	C	T	.	.	MAF_USDA=4.118
NC_035080.1	45418223	.	C	A	.	.	MAF_INRAE=4.167
NC_035080.1	45418417	.	C	T	.	.	MAF_USDA=5.738
NC_035080.1	45418630	.	T	C	.	.	MAF_USDA=24.706
NC_035080.1	45418652	.	C	T	.	.	MAF_INRAE=18.354;MAF_USDA=10.656
NC_035080.1	45418690	.	C	T	.	.	MAF_INRAE=20.886;MAF_USDA=26.471
NC_035080.1	45418900	.	G	A	.	.	MAF_INRAE=12.025
NC_035080.1	45419580	.	C	T	.	.	MAF_INRAE=12.025;MAF_USDA=6.557
NC_035080.1	45419641	.	G	A	.	.	MAF_INRAE=22.785;MAF_USDA=11.176
NC_035080.1	45419670	.	G	T	.	.	MAF_USDA=2.459
NC_035080.1	45419784	.	C	T	.	.	MAF_INRAE=31.646;MAF_USDA=16.471
NC_035080.1	45419918	.	C	T	.	.	MAF_INRAE=12.658
NC_035080.1	45419954	.	T	C	.	.	MAF_USDA=25.294
NC_035080.1	45420062	.	G	T	.	.	MAF_USDA=2.459
NC_035080.1	45420070	.	C	T	.	.	MAF_INRAE=8.333;MAF_USDA=1.639
NC_035080.1	45420165	.	G	T	.	.	MAF_USDA=2.459
NC_035080.1	45420264	.	A	G	.	.	MAF_INRAE=43.038;MAF_USDA=33.607
NC_035080.1	45420329	.	C	T	.	.	MAF_USDA=2.459
NC_035080.1	45420417	.	T	G	.	.	MAF_USDA=24.706
NC_035080.1	45420545	.	G	A	.	.	MAF_INRAE=5.0
NC_035080.1	45420806	.	T	C	.	.	MAF_INRAE=25.316;MAF_USDA=18.75
NC_035080.1	45420925	.	A	G	.	.	MAF_INRAE=23.418;MAF_USDA=11.475
NC_035080.1	45421050	.	C	T	.	.	MAF_INRAE=5.263
NC_035080.1	45421146	.	C	A	.	.	MAF_INRAE=44.304;MAF_USDA=27.083
NC_035080.1	45421347	.	A	T	.	.	MAF_INRAE=5.263;MAF_USDA=4.918
NC_035080.1	45421385	.	C	A	.	.	MAF_USDA=1.639
NC_035080.1	45421464	.	C	A	.	.	MAF_USDA=2.459
NC_035080.1	45421509	.	C	T	.	.	MAF_INRAE=43.671;MAF_USDA=41.765
NC_035080.1	45421719	.	G	A	.	.	MAF_INRAE=31.646;MAF_USDA=16.471
NC_035080.1	45421731	.	G	C	.	.	MAF_INRAE=24.684;MAF_USDA=40.0
NC_035080.1	45421958	.	C	T	.	.	MAF_INRAE=10.526
NC_035080.1	45422027	.	A	C	.	.	MAF_INRAE=1.667;MAF_USDA=2.459
NC_035080.1	45422768	.	C	T	.	.	MAF_USDA=3.279
NC_035080.1	45422797	.	C	T	.	.	MAF_INRAE=20.886;MAF_USDA=24.706
NC_035080.1	45422857	.	T	G	.	.	MAF_INRAE=21.519;MAF_USDA=3.529
NC_035080.1	45423037	.	G	C	.	.	MAF_INRAE=13.291;MAF_USDA=8.235
NC_035080.1	45423133	.	A	T	.	.	MAF_INRAE=25.316;MAF_USDA=38.824
NC_035080.1	45423177	.	A	C	.	.	MAF_INRAE=25.316;MAF_USDA=38.235
NC_035080.1	45423399	.	A	T	.	.	MAF_INRAE=5.263
NC_035080.1	45423467	.	G	T	.	.	MAF_INRAE=10.526
NC_035080.1	45423746	.	T	A	.	.	MAF_INRAE=2.5;MAF_USDA=2.083
NC_035080.1	45423997	.	T	G	.	.	MAF_INRAE=4.167
NC_035080.1	45424098	.	G	C	.	.	MAF_INRAE=1.667;MAF_USDA=2.459
NC_035080.1	45424471	.	A	G	.	.	MAF_USDA=21.765
NC_035080.1	45424472	.	G	A	.	.	MAF_INRAE=30.0;MAF_USDA=15.294
NC_035080.1	45424525	.	C	T	.	.	MAF_INRAE=2.5
NC_035080.1	45424688	.	A	G	.	.	MAF_INRAE=13.291;MAF_USDA=7.059
NC_035080.1	45424833	.	T	G	.	.	MAF_USDA=4.706
NC_035080.1	45424843	.	C	T	.	.	MAF_USDA=4.918
NC_035080.1	45424967	.	A	G	.	.	MAF_INRAE=1.667
NC_035080.1	45424968	.	T	G	.	.	MAF_INRAE=1.667
NC_035080.1	45424972	.	T	G	.	.	MAF_INRAE=1.667
NC_035080.1	45424998	.	A	T	.	.	MAF_USDA=3.279
NC_035080.1	45425497	.	T	C	.	.	MAF_USDA=2.459
NC_035080.1	45426562	.	C	T	.	.	MAF_INRAE=31.646;MAF_USDA=16.471
NC_035080.1	45426739	.	A	T	.	.	MAF_INRAE=25.316;MAF_USDA=40.0
NC_035080.1	45426924	.	A	G	.	.	MAF_INRAE=43.671;MAF_USDA=43.452
NC_035080.1	45428012	.	A	C	.	.	MAF_USDA=3.279
NC_035080.1	45428489	.	A	T	.	.	MAF_INRAE=5.0
NC_035080.1	45428607	.	A	T	.	.	MAF_USDA=28.824
NC_035080.1	45428608	.	T	G	.	.	MAF_USDA=28.824
NC_035080.1	45428628	.	A	G	.	.	MAF_USDA=29.412
NC_035080.1	45428681	.	C	T	.	.	MAF_INRAE=3.333;MAF_USDA=4.118
NC_035080.1	45428863	.	T	G	.	.	MAF_INRAE=24.684;MAF_USDA=38.824
NC_035080.1	45429048	.	G	C	.	.	MAF_INRAE=24.684;MAF_USDA=39.412
NC_035080.1	45429318	.	G	A	.	.	MAF_USDA=7.377
NC_035080.1	45429348	.	A	C	.	.	MAF_USDA=5.738
NC_035080.1	45429353	.	C	T	.	.	MAF_USDA=5.738
NC_035080.1	45429723	.	T	C	.	.	MAF_INRAE=2.5;MAF_USDA=2.083
NC_035080.1	45429907	.	G	A	.	.	MAF_INRAE=43.038;MAF_USDA=42.941
NC_035080.1	45430198	.	A	G	.	.	MAF_USDA=24.118
NC_035080.1	45430247	.	G	A	.	.	MAF_INRAE=8.333;MAF_USDA=2.459
NC_035080.1	45430295	.	A	G	.	.	MAF_INRAE=5.0
NC_035080.1	45430360	.	A	C	.	.	MAF_INRAE=24.684;MAF_USDA=38.824
NC_035080.1	45430411	.	G	A	.	.	MAF_INRAE=43.671;MAF_USDA=44.118
NC_035080.1	45430496	.	G	A	.	.	MAF_INRAE=43.671;MAF_USDA=43.529
NC_035080.1	45430626	.	G	A	.	.	MAF_INRAE=22.785;MAF_USDA=5.882
NC_035080.1	45430660	.	G	A	.	.	MAF_INRAE=20.886;MAF_USDA=24.118
NC_035080.1	45430733	.	C	A	.	.	MAF_INRAE=2.5;MAF_USDA=14.706
NC_035080.1	45430922	.	T	A	.	.	MAF_INRAE=10.526
NC_035080.1	45431039	.	C	A	.	.	MAF_USDA=3.279
NC_035080.1	45431042	.	G	A	.	.	MAF_USDA=2.459
NC_035080.1	45431066	.	C	G	.	.	MAF_USDA=3.279
NC_035080.1	45431070	.	A	T	.	.	MAF_USDA=3.279
NC_035080.1	45431073	.	A	C	.	.	MAF_USDA=4.918
NC_035080.1	45431090	.	C	T	.	.	MAF_USDA=3.279
NC_035080.1	45431091	.	A	G	.	.	MAF_USDA=4.098
NC_035080.1	45431117	.	C	T	.	.	MAF_INRAE=8.333;MAF_USDA=2.459
NC_035080.1	45431118	.	G	T	.	.	MAF_INRAE=5.0
NC_035080.1	45431201	.	T	G	.	.	MAF_INRAE=24.684;MAF_USDA=43.443
NC_035080.1	45431230	.	G	A	.	.	MAF_USDA=4.918
NC_035080.1	45431624	.	T	A	.	.	MAF_INRAE=22.785;MAF_USDA=4.167
NC_035080.1	45431866	.	A	G	.	.	MAF_USDA=1.639
NC_035080.1	45432066	.	G	A	.	.	MAF_USDA=3.279
NC_035080.1	45432180	.	A	G	.	.	MAF_USDA=35.246
NC_035080.1	45432386	.	T	C	.	.	MAF_INRAE=24.684;MAF_USDA=47.541
NC_035080.1	45432429	.	A	G	.	.	MAF_USDA=1.639
NC_035080.1	45432614	.	C	T	.	.	MAF_INRAE=24.167;MAF_USDA=47.541
NC_035080.1	45432645	.	G	A	.	.	MAF_INRAE=5.263;MAF_USDA=1.639
NC_035080.1	45432646	.	G	T	.	.	MAF_USDA=1.639
NC_035080.1	45432647	.	T	A	.	.	MAF_USDA=1.639
NC_035080.1	45432674	.	G	A	.	.	MAF_INRAE=4.167
NC_035080.1	45432679	.	G	C	.	.	MAF_USDA=1.667
NC_035080.1	45432681	.	C	A	.	.	MAF_USDA=1.639
NC_035080.1	45432684	.	C	T	.	.	MAF_USDA=1.639
NC_035080.1	45432720	.	A	C	.	.	MAF_USDA=6.557
NC_035080.1	45432736	.	C	T	.	.	MAF_USDA=6.557
NC_035080.1	45432740	.	A	T	.	.	MAF_INRAE=21.667;MAF_USDA=13.934
NC_035080.1	45432745	.	G	A	.	.	MAF_USDA=5.738
NC_035080.1	45432757	.	A	G	.	.	MAF_USDA=34.426
NC_035080.1	45432813	.	G	A	.	.	MAF_INRAE=13.291;MAF_USDA=7.647
NC_035080.1	45432986	.	G	A	.	.	MAF_INRAE=24.051;MAF_USDA=11.765
NC_035080.1	45433196	.	T	G	.	.	MAF_INRAE=25.316;MAF_USDA=38.824
NC_035080.1	45433244	.	G	A	.	.	MAF_INRAE=2.632
NC_035080.1	45433279	.	C	T	.	.	MAF_INRAE=10.759;MAF_USDA=1.639
NC_035080.1	45433281	.	G	T	.	.	MAF_INRAE=2.632
NC_035080.1	45433432	.	C	G	.	.	MAF_INRAE=17.089
NC_035080.1	45433487	.	C	T	.	.	MAF_USDA=2.459
NC_035080.1	45433589	.	G	A	.	.	MAF_USDA=3.279
NC_035080.1	45433591	.	G	A	.	.	MAF_INRAE=5.263;MAF_USDA=1.639
NC_035080.1	45433604	.	T	G	.	.	MAF_USDA=1.639
NC_035080.1	45433609	.	C	T	.	.	MAF_INRAE=5.263;MAF_USDA=1.639
NC_035080.1	45433610	.	G	A	.	.	MAF_USDA=1.639
NC_035080.1	45433642	.	G	A	.	.	MAF_INRAE=4.167
NC_035080.1	45433709	.	G	A	.	.	MAF_USDA=4.918
NC_035080.1	45433721	.	G	A	.	.	MAF_INRAE=19.167;MAF_USDA=9.412
NC_035080.1	45433782	.	C	T	.	.	MAF_INRAE=22.785;MAF_USDA=4.098
NC_035080.1	45433795	.	C	T	.	.	MAF_INRAE=19.167;MAF_USDA=5.738
NC_035080.1	45433937	.	G	A	.	.	MAF_INRAE=22.152;MAF_USDA=5.882
NC_035080.1	45434025	.	C	A	.	.	MAF_USDA=3.529
NC_035080.1	45434188	.	C	A	.	.	MAF_INRAE=13.333
NC_035080.1	45434201	.	T	G	.	.	MAF_INRAE=45.0
NC_035080.1	45434254	.	A	C	.	.	MAF_INRAE=8.333
NC_035080.1	45434255	.	C	T	.	.	MAF_USDA=2.459
NC_035080.1	45434268	.	G	A	.	.	MAF_INRAE=7.5
NC_035080.1	45434273	.	T	G	.	.	MAF_INRAE=7.5
NC_035080.1	45434282	.	G	A	.	.	MAF_INRAE=8.333
NC_035080.1	45434286	.	G	A	.	.	MAF_USDA=1.639
NC_035080.1	45434287	.	A	G	.	.	MAF_INRAE=8.333
NC_035080.1	45434313	.	G	T	.	.	MAF_INRAE=3.333
NC_035080.1	45434463	.	C	T	.	.	MAF_USDA=4.918
NC_035080.1	45434502	.	G	A	.	.	MAF_INRAE=1.667
NC_035080.1	45434533	.	T	G	.	.	MAF_INRAE=9.167
NC_035080.1	45434554	.	T	A	.	.	MAF_INRAE=9.167
NC_035080.1	45434595	.	C	T	.	.	MAF_INRAE=7.5;MAF_USDA=3.279
NC_035080.1	45434605	.	G	A	.	.	MAF_USDA=1.639
NC_035080.1	45434614	.	T	A	.	.	MAF_INRAE=3.165;MAF_USDA=4.098
NC_035080.1	45434657	.	G	A	.	.	MAF_INRAE=1.667;MAF_USDA=4.098
NC_035080.1	45434672	.	A	G	.	.	MAF_USDA=3.279
NC_035080.1	45434716	.	C	A	.	.	MAF_USDA=2.5
NC_035080.1	45434728	.	A	G	.	.	MAF_USDA=1.667
NC_035080.1	45434731	.	T	G	.	.	MAF_USDA=1.667
NC_035080.1	45434777	.	G	A	.	.	MAF_INRAE=1.667
NC_035080.1	45434814	.	C	G	.	.	MAF_INRAE=20.253;MAF_USDA=26.19
NC_035080.1	45434828	.	C	T	.	.	MAF_INRAE=22.785;MAF_USDA=6.548
NC_035080.1	45434981	.	T	C	.	.	MAF_INRAE=6.329
NC_035080.1	45435111	.	A	G	.	.	MAF_INRAE=24.684;MAF_USDA=39.412
NC_035080.1	45435142	.	C	T	.	.	MAF_USDA=3.279
NC_035080.1	45435468	.	T	G	.	.	MAF_INRAE=24.684;MAF_USDA=11.765
NC_035080.1	45435522	.	G	A	.	.	MAF_USDA=13.115
NC_035080.1	45435700	.	A	C	.	.	MAF_USDA=2.941
NC_035080.1	45436073	.	C	T	.	.	MAF_USDA=2.459
NC_035080.1	45436251	.	A	G	.	.	MAF_INRAE=25.949;MAF_USDA=17.262
NC_035080.1	45437145	.	T	G	.	.	MAF_USDA=1.639
NC_035080.1	45437299	.	A	C	.	.	MAF_USDA=6.25
NC_035080.1	45437341	.	C	G	.	.	MAF_USDA=3.279
NC_035080.1	45437393	.	C	A	.	.	MAF_USDA=28.235
NC_035080.1	45437747	.	A	C	.	.	MAF_INRAE=24.684;MAF_USDA=47.541
NC_035080.1	45438694	.	T	G	.	.	MAF_INRAE=20.886;MAF_USDA=28.235
NC_035080.1	45438798	.	C	G	.	.	MAF_INRAE=22.785;MAF_USDA=4.098
NC_035080.1	45439146	.	G	A	.	.	MAF_INRAE=10.526
NC_035080.1	45439392	.	C	T	.	.	MAF_USDA=2.941
NC_035080.1	45439570	.	C	T	.	.	MAF_INRAE=12.658
NC_035080.1	45439630	.	T	C	.	.	MAF_INRAE=22.785;MAF_USDA=18.824
NC_035080.1	45439631	.	A	T	.	.	MAF_INRAE=5.0
NC_035080.1	45439646	.	T	A	.	.	MAF_USDA=1.639
NC_035080.1	45439763	.	T	C	.	.	MAF_INRAE=2.5
NC_035080.1	45439884	.	T	A	.	.	MAF_INRAE=14.557;MAF_USDA=4.098
NC_035080.1	45439980	.	A	G	.	.	MAF_INRAE=22.785;MAF_USDA=35.417
NC_035080.1	45440022	.	G	A	.	.	MAF_USDA=4.918
NC_035080.1	45440156	.	T	C	.	.	MAF_INRAE=20.886;MAF_USDA=24.706
NC_035080.1	45440213	.	C	G	.	.	MAF_INRAE=2.5
NC_035080.1	45440354	.	C	T	.	.	MAF_INRAE=31.646;MAF_USDA=15.294
NC_035080.1	45440643	.	C	G	.	.	MAF_INRAE=12.658;MAF_USDA=5.738
NC_035080.1	45440804	.	T	C	.	.	MAF_INRAE=3.333;MAF_USDA=2.459
NC_035080.1	45441159	.	T	C	.	.	MAF_INRAE=14.557;MAF_USDA=4.098
NC_035080.1	45441334	.	G	A	.	.	MAF_INRAE=2.5
NC_035080.1	45441514	.	TATTGTAAAATAA	TATTGTAAAATAT	.	.	MAF_USDA=14.583
NC_035080.1	45441568	.	G	T	.	.	MAF_USDA=25.0
NC_035080.1	45441675	.	G	C	.	.	MAF_INRAE=24.051;MAF_USDA=11.176
NC_035080.1	45441838	.	G	T	.	.	MAF_INRAE=5.263
NC_035080.1	45441979	.	C	T	.	.	MAF_USDA=1.639
NC_035080.1	45442289	.	G	T	.	.	MAF_INRAE=37.975;MAF_USDA=17.059
NC_035080.1	45442342	.	G	T	.	.	MAF_USDA=4.918
NC_035080.1	45442381	.	T	A	.	.	MAF_INRAE=6.329
NC_035080.1	45442404	.	G	A	.	.	MAF_USDA=4.918
NC_035080.1	45442514	.	A	C	.	.	MAF_INRAE=20.886;MAF_USDA=24.706
NC_035080.1	45442586	.	C	A	.	.	MAF_USDA=4.098
NC_035080.1	45442593	.	G	A	.	.	MAF_INRAE=20.886;MAF_USDA=25.882
NC_035080.1	45442661	.	T	C	.	.	MAF_INRAE=37.975;MAF_USDA=16.471
NC_035080.1	45442714	.	G	T	.	.	MAF_INRAE=2.5;MAF_USDA=2.083
NC_035080.1	45442791	.	G	T	.	.	MAF_USDA=4.098
NC_035080.1	45442973	.	C	A	.	.	MAF_INRAE=45.57;MAF_USDA=24.118
NC_035080.1	45443108	.	T	C	.	.	MAF_INRAE=16.456;MAF_USDA=18.824
NC_035080.1	45443307	.	C	T	.	.	MAF_INRAE=45.57;MAF_USDA=35.882
NC_035080.1	45443607	.	A	C	.	.	MAF_USDA=14.706
NC_035080.1	45443684	.	G	A	.	.	MAF_INRAE=25.316;MAF_USDA=12.941
NC_035080.1	45444093	.	G	A	.	.	MAF_INRAE=32.278;MAF_USDA=16.471
NC_035080.1	45444109	.	C	A	.	.	MAF_INRAE=37.342;MAF_USDA=16.471
NC_035080.1	45444361	.	C	T	.	.	MAF_INRAE=8.333;MAF_USDA=2.459
NC_035080.1	45444383	.	C	T	.	.	MAF_INRAE=31.646;MAF_USDA=15.882
NC_035080.1	45444511	.	G	A	.	.	MAF_INRAE=37.975;MAF_USDA=15.882
NC_035080.1	45444586	.	G	T	.	.	MAF_INRAE=8.333;MAF_USDA=2.459
NC_035080.1	45444666	.	C	T	.	.	MAF_INRAE=21.667;MAF_USDA=12.353
NC_035080.1	45444840	.	C	T	.	.	MAF_INRAE=31.646;MAF_USDA=16.471
NC_035080.1	45445084	.	T	A	.	.	MAF_INRAE=20.253;MAF_USDA=28.824
NC_035080.1	45445311	.	A	C	.	.	MAF_INRAE=10.526
NC_035080.1	45445548	.	A	G	.	.	MAF_INRAE=24.684;MAF_USDA=35.882
NC_035080.1	45445627	.	A	T	.	.	MAF_USDA=1.639
NC_035080.1	45445658	.	A	C	.	.	MAF_USDA=10.0
NC_035080.1	45446063	.	C	T	.	.	MAF_INRAE=10.526;MAF_USDA=9.836
NC_035080.1	45446310	.	T	G	.	.	MAF_USDA=10.417
NC_035080.1	45446316	.	A	C	.	.	MAF_INRAE=46.203;MAF_USDA=34.118
NC_035080.1	45446345	.	C	T	.	.	MAF_INRAE=37.975;MAF_USDA=17.059
NC_035080.1	45446426	.	C	A	.	.	MAF_INRAE=16.456;MAF_USDA=18.824
NC_035080.1	45447658	.	G	A	.	.	MAF_INRAE=5.0
NC_035080.1	45447660	.	A	C	.	.	MAF_INRAE=4.167
NC_035080.1	45447668	.	A	T	.	.	MAF_INRAE=10.526
NC_035080.1	45447958	.	C	A	.	.	MAF_INRAE=27.215;MAF_USDA=28.824
NC_035080.1	45448068	.	C	A	.	.	MAF_INRAE=31.646;MAF_USDA=16.471
NC_035080.1	45448069	.	C	A	.	.	MAF_INRAE=30.0;MAF_USDA=16.471
NC_035080.1	45448330	.	C	T	.	.	MAF_INRAE=13.291;MAF_USDA=6.471
NC_035080.1	45448459	.	T	A	.	.	MAF_USDA=21.176
NC_035080.1	45448556	.	G	C	.	.	MAF_INRAE=22.785;MAF_USDA=5.882
NC_035080.1	45448782	.	G	A	.	.	MAF_INRAE=13.291;MAF_USDA=8.235
NC_035080.1	45448784	.	C	A	.	.	MAF_INRAE=6.962
NC_035080.1	45448790	.	G	A	.	.	MAF_INRAE=24.684;MAF_USDA=36.471
NC_035080.1	45448864	.	C	T	.	.	MAF_INRAE=20.886;MAF_USDA=25.294
NC_035080.1	45449085	.	C	G	.	.	MAF_INRAE=20.253;MAF_USDA=28.824
NC_035080.1	45449125	.	G	A	.	.	MAF_INRAE=20.886;MAF_USDA=24.706
NC_035080.1	45449208	.	C	A	.	.	MAF_USDA=8.333
NC_035080.1	45449210	.	A	T	.	.	MAF_USDA=8.333
NC_035080.1	45449251	.	T	G	.	.	MAF_INRAE=1.667;MAF_USDA=1.639
NC_035080.1	45449324	.	C	A	.	.	MAF_INRAE=6.329
NC_035080.1	45449350	.	A	C	.	.	MAF_INRAE=6.329
NC_035080.1	45449478	.	G	A	.	.	MAF_INRAE=20.886;MAF_USDA=25.294
NC_035080.1	45449548	.	A	C	.	.	MAF_INRAE=35.0;MAF_USDA=16.471
NC_035080.1	45449720	.	G	A	.	.	MAF_USDA=4.918
NC_035080.1	45449966	.	C	A	.	.	MAF_INRAE=31.646;MAF_USDA=15.882
NC_035080.1	45450271	.	C	T	.	.	MAF_INRAE=2.5
NC_035080.1	45450279	.	T	G	.	.	MAF_USDA=4.918
NC_035080.1	45450340	.	T	A	.	.	MAF_INRAE=37.975;MAF_USDA=16.667
NC_035080.1	45450431	.	C	G	.	.	MAF_INRAE=2.5
NC_035080.1	45450438	.	A	T	.	.	MAF_INRAE=31.646;MAF_USDA=15.882
NC_035080.1	45450497	.	T	A	.	.	MAF_INRAE=15.0;MAF_USDA=35.417
NC_035080.1	45450538	.	T	C	.	.	MAF_INRAE=16.456;MAF_USDA=17.647
NC_035080.1	45450559	.	A	T	.	.	MAF_USDA=4.918
NC_035080.1	45450579	.	T	C	.	.	MAF_INRAE=4.167
NC_035080.1	45450769	.	G	T	.	.	MAF_USDA=4.918
NC_035080.1	45451204	.	T	C	.	.	MAF_INRAE=2.5
NC_035080.1	45451231	.	T	A	.	.	MAF_INRAE=9.167
NC_035080.1	45451496	.	A	C	.	.	MAF_INRAE=2.5
NC_035080.1	45451498	.	A	C	.	.	MAF_INRAE=37.342;MAF_USDA=15.294
NC_035080.1	45451575	.	A	G	.	.	MAF_INRAE=14.557;MAF_USDA=3.279
NC_035080.1	45451590	.	A	T	.	.	MAF_INRAE=2.5
NC_035080.1	45451618	.	G	A	.	.	MAF_USDA=4.918
NC_035080.1	45451687	.	G	T	.	.	MAF_INRAE=5.263
NC_035080.1	45452039	.	C	A	.	.	MAF_INRAE=37.342;MAF_USDA=16.471
NC_035080.1	45452319	.	G	T	.	.	MAF_INRAE=10.526
NC_035080.1	45452343	.	A	T	.	.	MAF_INRAE=3.333;MAF_USDA=3.529
NC_035080.1	45452435	.	A	C	.	.	MAF_INRAE=5.696
NC_035080.1	45452536	.	T	A	.	.	MAF_INRAE=37.975;MAF_USDA=15.882
NC_035080.1	45452641	.	T	C	.	.	MAF_INRAE=37.975;MAF_USDA=15.882
NC_035080.1	45452692	.	G	A	.	.	MAF_USDA=10.588
NC_035080.1	45453051	.	A	T	.	.	MAF_USDA=2.459
NC_035080.1	45453129	.	T	A	.	.	MAF_INRAE=22.785;MAF_USDA=30.588
NC_035080.1	45453200	.	C	T	.	.	MAF_INRAE=2.5;MAF_USDA=14.706
NC_035080.1	45453209	.	G	C	.	.	MAF_INRAE=5.696
NC_035080.1	45453215	.	C	T	.	.	MAF_INRAE=44.937;MAF_USDA=40.0
NC_035080.1	45453469	.	C	A	.	.	MAF_INRAE=5.0
NC_035080.1	45453478	.	C	A	.	.	MAF_INRAE=22.785;MAF_USDA=5.882
NC_035080.1	45453509	.	G	A	.	.	MAF_INRAE=26.667
NC_035080.1	45453590	.	T	A	.	.	MAF_INRAE=4.167
NC_035080.1	45453671	.	C	A	.	.	MAF_INRAE=20.886;MAF_USDA=3.529
NC_035080.1	45453698	.	G	T	.	.	MAF_USDA=3.279
NC_035080.1	45453765	.	A	T	.	.	MAF_INRAE=16.456;MAF_USDA=18.824
NC_035080.1	45453808	.	G	C	.	.	MAF_INRAE=1.667
NC_035080.1	45454128	.	C	A	.	.	MAF_USDA=12.295
NC_035080.1	45454557	.	A	T	.	.	MAF_USDA=2.459
NC_035080.1	45454756	.	A	C	.	.	MAF_INRAE=20.886;MAF_USDA=20.588
NC_035080.1	45454789	.	G	C	.	.	MAF_INRAE=13.291;MAF_USDA=6.471
NC_035080.1	45454814	.	C	T	.	.	MAF_USDA=3.279
NC_035080.1	45454914	.	A	G	.	.	MAF_INRAE=21.519;MAF_USDA=10.417
NC_035080.1	45455109	.	A	G	.	.	MAF_INRAE=37.975;MAF_USDA=15.294
NC_035080.1	45455143	.	C	A	.	.	MAF_USDA=1.639
NC_035080.1	45455268	.	C	A	.	.	MAF_INRAE=10.526
NC_035080.1	45455356	.	C	T	.	.	MAF_INRAE=17.089;MAF_USDA=18.235
NC_035080.1	45455460	.	G	A	.	.	MAF_USDA=7.647
NC_035080.1	45455478	.	G	A	.	.	MAF_USDA=10.417
NC_035080.1	45455487	.	T	G	.	.	MAF_INRAE=37.975;MAF_USDA=16.471
NC_035080.1	45455575	.	T	G	.	.	MAF_INRAE=31.646;MAF_USDA=20.0
NC_035080.1	45455597	.	G	A	.	.	MAF_INRAE=12.025;MAF_USDA=5.738
NC_035080.1	45455718	.	A	C	.	.	MAF_INRAE=13.291;MAF_USDA=8.235
NC_035080.1	45455724	.	G	T	.	.	MAF_INRAE=6.329
NC_035080.1	45455810	.	C	A	.	.	MAF_USDA=2.459
NC_035080.1	45456053	.	A	C	.	.	MAF_INRAE=1.667;MAF_USDA=2.459
NC_035080.1	45456233	.	T	A	.	.	MAF_USDA=1.639
NC_035080.1	45456319	.	G	T	.	.	MAF_INRAE=31.646;MAF_USDA=17.059
NC_035080.1	45456384	.	A	C	.	.	MAF_USDA=1.639
NC_035080.1	45456492	.	G	C	.	.	MAF_INRAE=5.263;MAF_USDA=1.639
NC_035080.1	45456527	.	C	T	.	.	MAF_INRAE=18.354;MAF_USDA=22.353
NC_035080.1	45456564	.	A	C	.	.	MAF_INRAE=5.696
NC_035080.1	45456784	.	G	T	.	.	MAF_USDA=1.667
NC_035080.1	45457145	.	T	C	.	.	MAF_INRAE=5.263
NC_035080.1	45457150	.	G	T	.	.	MAF_INRAE=6.329
NC_035080.1	45457188	.	G	A	.	.	MAF_INRAE=37.342;MAF_USDA=16.471
NC_035080.1	45457436	.	A	T	.	.	MAF_INRAE=6.329
NC_035080.1	45457593	.	T	G	.	.	MAF_INRAE=43.671;MAF_USDA=40.0
NC_035080.1	45457624	.	C	T	.	.	MAF_INRAE=1.667;MAF_USDA=2.459
NC_035080.1	45457850	.	A	C	.	.	MAF_INRAE=2.5
NC_035080.1	45458093	.	C	A	.	.	MAF_INRAE=6.329
NC_035080.1	45458094	.	T	A	.	.	MAF_INRAE=5.0
NC_035080.1	45458155	.	C	A	.	.	MAF_INRAE=6.329
NC_035080.1	45458156	.	A	C	.	.	MAF_INRAE=5.0
NC_035080.1	45458272	.	A	G	.	.	MAF_INRAE=38.608;MAF_USDA=17.647
NC_035080.1	45458426	.	G	A	.	.	MAF_INRAE=38.608;MAF_USDA=17.059
NC_035080.1	45458785	.	T	A	.	.	MAF_INRAE=22.785;MAF_USDA=5.882
NC_035080.1	45458941	.	G	T	.	.	MAF_INRAE=37.975;MAF_USDA=16.667
NC_035080.1	45458957	.	T	A	.	.	MAF_USDA=3.333
NC_035080.1	45459026	.	T	G	.	.	MAF_USDA=24.118
NC_035080.1	45459190	.	G	A	.	.	MAF_USDA=2.459
NC_035080.1	45459234	.	A	T	.	.	MAF_INRAE=43.671;MAF_USDA=40.0
NC_035080.1	45459238	.	G	T	.	.	MAF_USDA=6.471
NC_035080.1	45459296	.	C	A	.	.	MAF_USDA=3.279
NC_035080.1	45459354	.	C	T	.	.	MAF_USDA=4.918
NC_035080.1	45459373	.	G	T	.	.	MAF_INRAE=6.329
NC_035080.1	45459569	.	C	A	.	.	MAF_INRAE=37.342;MAF_USDA=16.471
NC_035080.1	45459590	.	A	T	.	.	MAF_USDA=1.639
NC_035080.1	45459786	.	A	G	.	.	MAF_USDA=2.459
NC_035080.1	45459837	.	T	G	.	.	MAF_USDA=14.118
NC_035080.1	45460032	.	T	A	.	.	MAF_INRAE=6.329
NC_035080.1	45460111	.	C	T	.	.	MAF_INRAE=12.025;MAF_USDA=6.557
NC_035080.1	45460285	.	A	G	.	.	MAF_INRAE=5.263;MAF_USDA=7.377
NC_035080.1	45460442	.	C	A	.	.	MAF_INRAE=24.051;MAF_USDA=23.529
NC_035080.1	45460504	.	C	A	.	.	MAF_INRAE=6.329
NC_035080.1	45460657	.	A	G	.	.	MAF_USDA=4.918
NC_035080.1	45460706	.	C	T	.	.	MAF_INRAE=5.0
NC_035080.1	45460931	.	G	A	.	.	MAF_USDA=5.0
NC_035080.1	45460938	.	C	A	.	.	MAF_INRAE=5.0
NC_035080.1	45460954	.	G	A	.	.	MAF_INRAE=5.263;MAF_USDA=1.639
NC_035080.1	45461168	.	G	A	.	.	MAF_USDA=17.059
NC_035080.1	45461257	.	G	A	.	.	MAF_INRAE=4.167
NC_035080.1	45461269	.	A	T	.	.	MAF_INRAE=21.519
NC_035080.1	45461326	.	G	A	.	.	MAF_INRAE=22.785;MAF_USDA=33.529
NC_035080.1	45461334	.	A	T	.	.	MAF_USDA=3.279
NC_035080.1	45461456	.	A	G	.	.	MAF_USDA=25.294
NC_035080.1	45461476	.	A	G	.	.	MAF_USDA=25.294
NC_035080.1	45462015	.	C	A	.	.	MAF_USDA=14.583
NC_035080.1	45462089	.	G	A	.	.	MAF_INRAE=31.646;MAF_USDA=15.882
NC_035080.1	45462237	.	C	A	.	.	MAF_INRAE=15.823;MAF_USDA=18.824
NC_035080.1	45462275	.	T	C	.	.	MAF_INRAE=37.342;MAF_USDA=16.471
NC_035080.1	45462627	.	A	G	.	.	MAF_INRAE=16.456;MAF_USDA=18.824
NC_035080.1	45462661	.	C	G	.	.	MAF_INRAE=31.646;MAF_USDA=16.471
NC_035080.1	45462971	.	C	A	.	.	MAF_INRAE=5.0
NC_035080.1	45463006	.	G	A	.	.	MAF_INRAE=13.291;MAF_USDA=8.235
NC_035080.1	45463049	.	C	T	.	.	MAF_INRAE=31.646;MAF_USDA=16.471
NC_035080.1	45463369	.	C	T	.	.	MAF_INRAE=6.329
NC_035080.1	45463457	.	T	A	.	.	MAF_INRAE=25.949;MAF_USDA=11.176
NC_035080.1	45463573	.	T	G	.	.	MAF_INRAE=31.646;MAF_USDA=16.471
NC_035080.1	45463671	.	A	G	.	.	MAF_INRAE=21.519;MAF_USDA=3.529
NC_035080.1	45463673	.	G	T	.	.	MAF_INRAE=20.886;MAF_USDA=22.353
NC_035080.1	45463842	.	G	A	.	.	MAF_USDA=1.639
NC_035080.1	45464001	.	C	T	.	.	MAF_USDA=3.279
NC_035080.1	45464007	.	A	T	.	.	MAF_USDA=3.279
NC_035080.1	45464054	.	G	A	.	.	MAF_INRAE=21.053;MAF_USDA=6.471
NC_035080.1	45464077	.	G	A	.	.	MAF_USDA=9.412
NC_035080.1	45464116	.	C	T	.	.	MAF_INRAE=14.167;MAF_USDA=5.882
NC_035080.1	45464164	.	G	A	.	.	MAF_USDA=2.459
NC_035080.1	45464633	.	G	A	.	.	MAF_INRAE=24.684;MAF_USDA=11.475
NC_035080.1	45464667	.	A	G	.	.	MAF_INRAE=22.785;MAF_USDA=34.706
NC_035080.1	45464742	.	C	T	.	.	MAF_USDA=15.294
NC_035080.1	45464829	.	C	T	.	.	MAF_INRAE=16.456;MAF_USDA=18.824
NC_035080.1	45464983	.	T	C	.	.	MAF_INRAE=23.418;MAF_USDA=11.475
NC_035080.1	45465309	.	C	G	.	.	MAF_INRAE=20.886;MAF_USDA=18.824
NC_035080.1	45465481	.	T	G	.	.	MAF_INRAE=6.329
NC_035080.1	45465520	.	C	A	.	.	MAF_USDA=4.918
NC_035080.1	45465612	.	C	T	.	.	MAF_INRAE=18.354
NC_035080.1	45465614	.	G	T	.	.	MAF_INRAE=15.833
NC_035080.1	45465626	.	A	T	.	.	MAF_INRAE=15.833
NC_035080.1	45465635	.	C	T	.	.	MAF_INRAE=15.833
NC_035080.1	45465727	.	A	G	.	.	MAF_INRAE=17.722;MAF_USDA=11.475
NC_035080.1	45465771	.	A	G	.	.	MAF_INRAE=24.684;MAF_USDA=13.115
NC_035080.1	45465838	.	G	T	.	.	MAF_USDA=1.639
NC_035080.1	45465855	.	A	T	.	.	MAF_USDA=4.167
NC_035080.1	45465868	.	T	C	.	.	MAF_USDA=6.667
NC_035080.1	45466106	.	T	G	.	.	MAF_INRAE=24.684;MAF_USDA=11.475
NC_035080.1	45466180	.	C	A	.	.	MAF_INRAE=6.329
NC_035080.1	45466195	.	G	A	.	.	MAF_INRAE=6.329
NC_035080.1	45466794	.	G	A	.	.	MAF_USDA=1.639
NC_035080.1	45466850	.	G	A	.	.	MAF_INRAE=18.354;MAF_USDA=11.475
NC_035080.1	45466855	.	G	A	.	.	MAF_USDA=4.918
NC_035080.1	45466868	.	C	A	.	.	MAF_INRAE=6.329
NC_035080.1	45467112	.	G	T	.	.	MAF_USDA=4.918
NC_035080.1	45467200	.	T	A	.	.	MAF_INRAE=5.696
NC_035080.1	45467242	.	C	A	.	.	MAF_INRAE=5.263
NC_035080.1	45467319	.	G	T	.	.	MAF_INRAE=6.329
NC_035080.1	45467390	.	G	A	.	.	MAF_INRAE=15.833;MAF_USDA=10.656
NC_035080.1	45467505	.	T	A	.	.	MAF_USDA=4.098
NC_035080.1	45467624	.	G	A	.	.	MAF_INRAE=6.329
NC_035080.1	45467788	.	A	C	.	.	MAF_INRAE=20.886;MAF_USDA=22.353
NC_035080.1	45467808	.	G	A	.	.	MAF_INRAE=20.886;MAF_USDA=22.353
NC_035080.1	45467822	.	T	C	.	.	MAF_INRAE=6.329
NC_035080.1	45467844	.	A	C	.	.	MAF_INRAE=13.924;MAF_USDA=4.098
NC_035080.1	45467900	.	CATTATTTGGTTACAACACC	CATTATTTGGTTACAACACT	.	.	MAF_USDA=33.333
NC_035080.1	45468279	.	A	T	.	.	MAF_INRAE=14.167
NC_035080.1	45468282	.	T	C	.	.	MAF_INRAE=14.167
NC_035080.1	45468308	.	T	G	.	.	MAF_INRAE=36.842;MAF_USDA=8.197
NC_035080.1	45468371	.	G	C	.	.	MAF_INRAE=6.329
NC_035080.1	45468379	.	G	A	.	.	MAF_INRAE=24.051;MAF_USDA=11.475
NC_035080.1	45468427	.	T	C	.	.	MAF_INRAE=24.684;MAF_USDA=11.475
NC_035080.1	45468495	.	T	C	.	.	MAF_INRAE=24.684;MAF_USDA=11.475
NC_035080.1	45468627	.	G	A	.	.	MAF_INRAE=10.526
NC_035080.1	45468955	.	C	T	.	.	MAF_INRAE=1.667;MAF_USDA=2.459
NC_035080.1	45469010	.	T	G	.	.	MAF_INRAE=18.354;MAF_USDA=11.475
NC_035080.1	45469116	.	C	A	.	.	MAF_USDA=1.765
NC_035080.1	45469658	.	T	G	.	.	MAF_USDA=1.639
NC_035080.1	45469726	.	G	T	.	.	MAF_INRAE=5.0
NC_035080.1	45469978	.	T	C	.	.	MAF_USDA=5.738
NC_035080.1	45470122	.	A	G	.	.	MAF_INRAE=36.842;MAF_USDA=9.836
NC_035080.1	45470185	.	G	A	.	.	MAF_INRAE=21.667;MAF_USDA=13.529
NC_035080.1	45470191	.	G	A	.	.	MAF_INRAE=6.329
NC_035080.1	45470329	.	G	C	.	.	MAF_INRAE=20.886;MAF_USDA=21.765
NC_035080.1	45470503	.	T	A	.	.	MAF_INRAE=2.5
NC_035080.1	45470633	.	G	A	.	.	MAF_INRAE=18.354;MAF_USDA=9.836
NC_035080.1	45470668	.	T	G	.	.	MAF_INRAE=20.886;MAF_USDA=22.941
NC_035080.1	45470960	.	G	C	.	.	MAF_INRAE=26.582;MAF_USDA=28.824
NC_035080.1	45471033	.	A	G	.	.	MAF_INRAE=8.333;MAF_USDA=2.459
NC_035080.1	45471106	.	T	A	.	.	MAF_INRAE=21.519
NC_035080.1	45471108	.	G	T	.	.	MAF_INRAE=23.333;MAF_USDA=5.882
NC_035080.1	45471247	.	C	T	.	.	MAF_INRAE=18.354;MAF_USDA=11.475
NC_035080.1	45471320	.	G	C	.	.	MAF_INRAE=10.526
NC_035080.1	45471377	.	C	T	.	.	MAF_INRAE=24.684;MAF_USDA=11.475
NC_035080.1	45471379	.	A	T	.	.	MAF_INRAE=2.5;MAF_USDA=15.882
NC_035080.1	45471696	.	A	T	.	.	MAF_INRAE=24.684;MAF_USDA=11.475
NC_035080.1	45471896	.	C	T	.	.	MAF_INRAE=6.329
NC_035080.1	45472156	.	G	A	.	.	MAF_INRAE=20.253;MAF_USDA=10.656
NC_035080.1	45472178	.	T	G	.	.	MAF_INRAE=13.291;MAF_USDA=6.471
NC_035080.1	45472224	.	C	T	.	.	MAF_INRAE=18.987;MAF_USDA=11.475
NC_035080.1	45472381	.	G	A	.	.	MAF_USDA=1.176
NC_035080.1	45472779	.	A	C	.	.	MAF_USDA=2.459
NC_035080.1	45472903	.	T	A	.	.	MAF_INRAE=18.354;MAF_USDA=10.833
NC_035080.1	45473011	.	C	A	.	.	MAF_INRAE=12.658;MAF_USDA=7.059
NC_035080.1	45473109	.	A	T	.	.	MAF_INRAE=24.051;MAF_USDA=11.475
NC_035080.1	45473433	.	C	T	.	.	MAF_USDA=15.294
NC_035080.1	45473834	.	C	G	.	.	MAF_INRAE=10.526
NC_035080.1	45473847	.	C	T	.	.	MAF_INRAE=2.5;MAF_USDA=14.118
NC_035080.1	45474018	.	A	G	.	.	MAF_INRAE=14.557;MAF_USDA=34.706
NC_035080.1	45474470	.	A	C	.	.	MAF_INRAE=6.329
NC_035080.1	45474523	.	G	A	.	.	MAF_USDA=4.098
NC_035080.1	45474541	.	C	A	.	.	MAF_INRAE=6.329
NC_035080.1	45474665	.	T	A	.	.	MAF_INRAE=4.167
NC_035080.1	45474668	.	T	G	.	.	MAF_INRAE=4.167
NC_035080.1	45474670	.	G	T	.	.	MAF_INRAE=4.167
NC_035080.1	45474672	.	C	T	.	.	MAF_INRAE=4.167
NC_035080.1	45474695	.	T	A	.	.	MAF_INRAE=3.333
NC_035080.1	45474698	.	T	C	.	.	MAF_USDA=2.459
NC_035080.1	45474730	.	G	T	.	.	MAF_INRAE=3.333
NC_035080.1	45474754	.	C	T	.	.	MAF_INRAE=4.167
NC_035080.1	45474774	.	T	G	.	.	MAF_INRAE=7.5;MAF_USDA=6.557
NC_035080.1	45474797	.	C	T	.	.	MAF_INRAE=15.833;MAF_USDA=11.475
NC_035080.1	45474861	.	A	G	.	.	MAF_INRAE=15.0;MAF_USDA=11.475
NC_035080.1	45475075	.	G	A	.	.	MAF_INRAE=7.5;MAF_USDA=6.557
NC_035080.1	45475186	.	G	A	.	.	MAF_INRAE=4.167
NC_035080.1	45475668	.	C	T	.	.	MAF_USDA=1.639
NC_035080.1	45475688	.	C	T	.	.	MAF_USDA=2.459
NC_035080.1	45475756	.	G	A	.	.	MAF_INRAE=9.167;MAF_USDA=6.557
NC_035080.1	45475763	.	A	G	.	.	MAF_INRAE=9.167
NC_035080.1	45475766	.	T	A	.	.	MAF_INRAE=9.167
NC_035080.1	45475786	.	G	A	.	.	MAF_INRAE=3.333
NC_035080.1	45475833	.	T	C	.	.	MAF_USDA=35.417
NC_035080.1	45475861	.	A	T	.	.	MAF_USDA=1.22
NC_035080.1	45476132	.	G	C	.	.	MAF_USDA=1.724
NC_035080.1	45476154	.	T	C	.	.	MAF_USDA=1.724
NC_035080.1	45476159	.	T	A	.	.	MAF_USDA=1.724
NC_035080.1	45476399	.	G	T	.	.	MAF_USDA=2.5
NC_035080.1	45476493	.	T	C	.	.	MAF_USDA=2.5
NC_035080.1	45476518	.	A	T	.	.	MAF_USDA=4.167
NC_035080.1	45476519	.	A	G	.	.	MAF_USDA=4.167
NC_035080.1	45476567	.	T	G	.	.	MAF_USDA=5.738
NC_035080.1	45476590	.	G	T	.	.	MAF_USDA=3.279
NC_035080.1	45476607	.	C	T	.	.	MAF_USDA=4.918
NC_035080.1	45476649	.	G	T	.	.	MAF_USDA=2.542
NC_035080.1	45476678	.	C	G	.	.	MAF_USDA=6.098
NC_035080.1	45476806	.	A	T	.	.	MAF_USDA=2.459
NC_035080.1	45476944	.	A	T	.	.	MAF_INRAE=10.526
NC_035080.1	45476968	.	T	G	.	.	MAF_INRAE=10.526
NC_035080.1	45476985	.	A	G	.	.	MAF_INRAE=1.667
NC_035080.1	45477072	.	T	A	.	.	MAF_INRAE=10.833
NC_035080.1	45477182	.	T	C	.	.	MAF_USDA=2.5
NC_035080.1	45477233	.	A	T	.	.	MAF_USDA=18.235
NC_035080.1	45477236	.	G	C	.	.	MAF_USDA=17.647
NC_035080.1	45477238	.	T	G	.	.	MAF_USDA=18.235
NC_035080.1	45477366	.	C	A	.	.	MAF_USDA=4.118
NC_035080.1	45477715	.	G	A	.	.	MAF_USDA=3.333
NC_035080.1	45477747	.	T	G	.	.	MAF_USDA=3.333
NC_035080.1	45478127	.	C	T	.	.	MAF_USDA=1.667
NC_035080.1	45478186	.	A	G	.	.	MAF_USDA=16.667
NC_035080.1	45478679	.	G	T	.	.	MAF_USDA=1.639
NC_035080.1	45478784	.	T	A	.	.	MAF_USDA=25.0
NC_035080.1	45478792	.	C	A	.	.	MAF_USDA=1.695
NC_035080.1	45478865	.	A	G	.	.	MAF_USDA=35.417
NC_035080.1	45480014	.	A	T	.	.	MAF_USDA=16.667
NC_035080.1	45480392	.	G	A	.	.	MAF_INRAE=4.167
NC_035080.1	45480455	.	T	G	.	.	MAF_INRAE=13.333
NC_035080.1	45480941	.	T	G	.	.	MAF_USDA=2.174
NC_035080.1	45480949	.	A	C	.	.	MAF_USDA=41.304
NC_035080.1	45481003	.	C	T	.	.	MAF_USDA=1.667
NC_035080.1	45481212	.	T	C	.	.	MAF_USDA=18.75
NC_035080.1	45482736	.	G	A	.	.	MAF_USDA=35.417
NC_035080.1	45485132	.	G	A	.	.	MAF_USDA=37.5
NC_035080.1	45485232	.	G	A	.	.	MAF_USDA=14.583
NC_035080.1	45485353	.	C	A	.	.	MAF_INRAE=18.354;MAF_USDA=10.833
NC_035080.1	45485568	.	A	G	.	.	MAF_INRAE=11.392;MAF_USDA=6.78
NC_035080.1	45485596	.	C	T	.	.	MAF_INRAE=20.886;MAF_USDA=22.892
NC_035080.1	45485694	.	C	T	.	.	MAF_INRAE=2.5;MAF_USDA=5.738
NC_035080.1	45485698	.	C	A	.	.	MAF_INRAE=2.5;MAF_USDA=5.738
NC_035080.1	45485718	.	G	C	.	.	MAF_INRAE=2.5;MAF_USDA=6.557
NC_035080.1	45485724	.	C	G	.	.	MAF_INRAE=1.667;MAF_USDA=4.918
NC_035080.1	45485735	.	A	T	.	.	MAF_INRAE=1.667;MAF_USDA=6.557
NC_035080.1	45485744	.	C	T	.	.	MAF_INRAE=1.667;MAF_USDA=6.557
NC_035080.1	45485766	.	G	A	.	.	MAF_INRAE=1.667;MAF_USDA=4.098
NC_035080.1	45485788	.	C	G	.	.	MAF_USDA=4.098
NC_035080.1	45485854	.	G	C	.	.	MAF_INRAE=2.5;MAF_USDA=15.294
NC_035080.1	45485874	.	C	G	.	.	MAF_USDA=2.459
NC_035080.1	45485936	.	G	C	.	.	MAF_INRAE=24.051;MAF_USDA=10.656
NC_035080.1	45485937	.	G	A	.	.	MAF_INRAE=20.0;MAF_USDA=10.656
NC_035080.1	45486066	.	C	T	.	.	MAF_INRAE=2.5;MAF_USDA=2.083
NC_035080.1	45486152	.	C	G	.	.	MAF_INRAE=24.684;MAF_USDA=6.471
NC_035080.1	45486166	.	C	T	.	.	MAF_INRAE=23.418;MAF_USDA=11.475
NC_035080.1	45486227	.	A	C	.	.	MAF_INRAE=9.494
NC_035080.1	45486234	.	G	A	.	.	MAF_INRAE=14.557;MAF_USDA=5.294
NC_035080.1	45486349	.	T	G	.	.	MAF_INRAE=21.053;MAF_USDA=5.882
NC_035080.1	45486352	.	A	C	.	.	MAF_INRAE=21.053;MAF_USDA=7.647
NC_035080.1	45486390	.	C	A	.	.	MAF_USDA=12.941
NC_035080.1	45486498	.	C	T	.	.	MAF_INRAE=13.333
NC_035080.1	45487334	.	G	T	.	.	MAF_INRAE=20.0;MAF_USDA=7.5
NC_035080.1	45487375	.	A	C	.	.	MAF_USDA=8.197
NC_035080.1	45487909	.	T	A	.	.	MAF_USDA=2.459
NC_035080.1	45487922	.	G	A	.	.	MAF_USDA=2.459
NC_035080.1	45487936	.	G	T	.	.	MAF_USDA=10.656
NC_035080.1	45488083	.	T	C	.	.	MAF_USDA=15.294
NC_035080.1	45488113	.	G	C	.	.	MAF_USDA=4.098
NC_035080.1	45488119	.	A	T	.	.	MAF_USDA=14.754
NC_035080.1	45488141	.	G	A	.	.	MAF_USDA=1.639
NC_035080.1	45488176	.	C	T	.	.	MAF_USDA=5.738
NC_035080.1	45488179	.	T	C	.	.	MAF_USDA=5.738
NC_035080.1	45488185	.	A	C	.	.	MAF_USDA=5.738
NC_035080.1	45488195	.	G	C	.	.	MAF_USDA=4.918
NC_035080.1	45488202	.	A	T	.	.	MAF_USDA=6.557
NC_035080.1	45488261	.	G	C	.	.	MAF_USDA=3.279
NC_035080.1	45488262	.	A	T	.	.	MAF_USDA=4.098
NC_035080.1	45488279	.	A	T	.	.	MAF_USDA=3.279
NC_035080.1	45488657	.	G	T	.	.	MAF_USDA=15.882
NC_035080.1	45488705	.	T	C	.	.	MAF_USDA=9.016
NC_035080.1	45488709	.	A	G	.	.	MAF_USDA=2.459
NC_035080.1	45488710	.	C	G	.	.	MAF_USDA=3.279
NC_035080.1	45488712	.	T	C	.	.	MAF_USDA=3.279
NC_035080.1	45488714	.	T	G	.	.	MAF_USDA=2.459
NC_035080.1	45488732	.	G	T	.	.	MAF_USDA=7.377
NC_035080.1	45488744	.	G	T	.	.	MAF_USDA=4.098
NC_035080.1	45488842	.	A	G	.	.	MAF_USDA=14.706
NC_035080.1	45488854	.	C	T	.	.	MAF_USDA=12.941
NC_035080.1	45488860	.	T	A	.	.	MAF_USDA=14.118
NC_035080.1	45488875	.	G	T	.	.	MAF_USDA=10.0
NC_035080.1	45488876	.	A	G	.	.	MAF_USDA=11.31
NC_035080.1	45488881	.	A	G	.	.	MAF_USDA=12.5
NC_035080.1	45488888	.	C	T	.	.	MAF_USDA=8.333
NC_035080.1	45488889	.	A	G	.	.	MAF_USDA=8.333
NC_035080.1	45488890	.	G	A	.	.	MAF_USDA=7.143
NC_035080.1	45488893	.	C	A	.	.	MAF_USDA=7.143
NC_035080.1	45489052	.	C	T	.	.	MAF_INRAE=18.354;MAF_USDA=11.475
NC_035080.1	45489104	.	G	C	.	.	MAF_INRAE=20.886;MAF_USDA=22.353
NC_035080.1	45489113	.	T	A	.	.	MAF_USDA=4.098
NC_035080.1	45489291	.	C	T	.	.	MAF_USDA=3.279
NC_035080.1	45489349	.	G	A	.	.	MAF_INRAE=5.696
NC_035080.1	45489351	.	C	A	.	.	MAF_INRAE=5.0
NC_035080.1	45489401	.	T	G	.	.	MAF_INRAE=17.722;MAF_USDA=9.836
NC_035080.1	45489426	.	A	G	.	.	MAF_INRAE=5.0
NC_035080.1	45489433	.	T	C	.	.	MAF_USDA=4.098
NC_035080.1	45489448	.	T	C	.	.	MAF_USDA=3.279
NC_035080.1	45489552	.	C	A	.	.	MAF_USDA=3.529
NC_035080.1	45489553	.	C	T	.	.	MAF_USDA=3.529
NC_035080.1	45489558	.	T	A	.	.	MAF_USDA=4.167
NC_035080.1	45489559	.	A	C	.	.	MAF_USDA=4.118
NC_035080.1	45489569	.	T	G	.	.	MAF_USDA=5.294
NC_035080.1	45489579	.	T	A	.	.	MAF_USDA=2.083
NC_035080.1	45489591	.	T	C	.	.	MAF_USDA=6.25
NC_035080.1	45489607	.	A	G	.	.	MAF_USDA=7.059
NC_035080.1	45489739	.	T	C	.	.	MAF_USDA=4.918
NC_035080.1	45489746	.	T	C	.	.	MAF_USDA=7.377
NC_035080.1	45489747	.	T	G	.	.	MAF_USDA=6.557
NC_035080.1	45489752	.	T	G	.	.	MAF_USDA=6.557
NC_035080.1	45489759	.	A	T	.	.	MAF_USDA=9.016
NC_035080.1	45489797	.	T	G	.	.	MAF_INRAE=2.5;MAF_USDA=7.377
NC_035080.1	45489805	.	G	A	.	.	MAF_INRAE=1.667;MAF_USDA=5.0
NC_035080.1	45489806	.	T	C	.	.	MAF_INRAE=1.667;MAF_USDA=4.918
NC_035080.1	45489819	.	T	A	.	.	MAF_INRAE=1.667;MAF_USDA=2.5
NC_035080.1	45489845	.	C	A	.	.	MAF_INRAE=5.263;MAF_USDA=1.667
NC_035080.1	45489910	.	C	A	.	.	MAF_INRAE=20.886;MAF_USDA=22.024
NC_035080.1	45490075	.	A	G	.	.	MAF_INRAE=5.263;MAF_USDA=6.471
NC_035080.1	45490079	.	T	A	.	.	MAF_INRAE=24.684;MAF_USDA=11.475
NC_035080.1	45490373	.	C	T	.	.	MAF_INRAE=12.025;MAF_USDA=6.557
NC_035080.1	45490495	.	G	A	.	.	MAF_USDA=28.235
NC_035080.1	45490498	.	A	G	.	.	MAF_USDA=1.639
NC_035080.1	45490707	.	T	G	.	.	MAF_USDA=10.588
NC_035080.1	45491362	.	T	C	.	.	MAF_USDA=2.459
NC_035080.1	45491619	.	C	T	.	.	MAF_INRAE=13.291;MAF_USDA=8.235
NC_035080.1	45491695	.	C	T	.	.	MAF_USDA=2.083
NC_035080.1	45491848	.	T	A	.	.	MAF_USDA=4.098
NC_035080.1	45491884	.	G	T	.	.	MAF_INRAE=2.5;MAF_USDA=15.294
NC_035080.1	45491907	.	A	G	.	.	MAF_INRAE=22.152;MAF_USDA=5.882
NC_035080.1	45491921	.	C	T	.	.	MAF_INRAE=18.354;MAF_USDA=10.656
NC_035080.1	45491961	.	G	A	.	.	MAF_INRAE=21.519;MAF_USDA=21.765
NC_035080.1	45492222	.	A	C	.	.	MAF_INRAE=24.051;MAF_USDA=11.475
NC_035080.1	45492224	.	A	C	.	.	MAF_USDA=14.706
NC_035080.1	45492243	.	C	T	.	.	MAF_USDA=2.459
NC_035080.1	45492442	.	G	A	.	.	MAF_INRAE=4.167
NC_035080.1	45492453	.	G	C	.	.	MAF_INRAE=2.5;MAF_USDA=15.882
NC_035080.1	45492483	.	A	T	.	.	MAF_INRAE=18.354;MAF_USDA=10.656
NC_035080.1	45492590	.	T	G	.	.	MAF_INRAE=17.722;MAF_USDA=10.656
NC_035080.1	45492748	.	G	A	.	.	MAF_INRAE=21.519;MAF_USDA=3.529
NC_035080.1	45492902	.	G	A	.	.	MAF_USDA=4.918
NC_035080.1	45493004	.	G	T	.	.	MAF_USDA=1.639
NC_035080.1	45493113	.	G	T	.	.	MAF_INRAE=13.291;MAF_USDA=8.235
NC_035080.1	45493159	.	C	T	.	.	MAF_INRAE=1.667;MAF_USDA=2.459
NC_035080.1	45493163	.	A	G	.	.	MAF_INRAE=27.848;MAF_USDA=42.353
NC_035080.1	45493194	.	A	T	.	.	MAF_INRAE=14.557;MAF_USDA=32.941
NC_035080.1	45493203	.	T	C	.	.	MAF_USDA=1.639
NC_035080.1	45493238	.	G	A	.	.	MAF_USDA=1.639
NC_035080.1	45493254	.	A	G	.	.	MAF_USDA=25.0
NC_035080.1	45493683	.	G	T	.	.	MAF_USDA=8.824
NC_035080.1	45493863	.	C	T	.	.	MAF_INRAE=3.333;MAF_USDA=17.059
NC_035080.1	45493864	.	A	G	.	.	MAF_USDA=2.459
NC_035080.1	45493867	.	C	T	.	.	MAF_USDA=1.639
NC_035080.1	45493883	.	T	A	.	.	MAF_INRAE=1.667;MAF_USDA=2.5
NC_035080.1	45493892	.	T	A	.	.	MAF_INRAE=13.291;MAF_USDA=3.279
NC_035080.1	45493902	.	C	T	.	.	MAF_INRAE=13.291;MAF_USDA=4.098
NC_035080.1	45493944	.	C	T	.	.	MAF_INRAE=8.333;MAF_USDA=3.279
NC_035080.1	45493956	.	C	T	.	.	MAF_INRAE=21.519;MAF_USDA=10.417
NC_035080.1	45493970	.	G	A	.	.	MAF_USDA=4.918
NC_035080.1	45494014	.	C	T	.	.	MAF_INRAE=22.785;MAF_USDA=5.882
NC_035080.1	45494071	.	C	T	.	.	MAF_INRAE=2.5;MAF_USDA=35.417
NC_035080.1	45494086	.	C	T	.	.	MAF_INRAE=8.861;MAF_USDA=3.279
NC_035080.1	45494225	.	C	T	.	.	MAF_INRAE=6.329
NC_035080.1	45494243	.	G	A	.	.	MAF_USDA=4.918
NC_035080.1	45494448	.	C	A	.	.	MAF_INRAE=12.658;MAF_USDA=4.098
NC_035080.1	45494454	.	C	T	.	.	MAF_INRAE=12.658
NC_035080.1	45494488	.	G	A	.	.	MAF_INRAE=6.329
NC_035080.1	45494683	.	C	A	.	.	MAF_USDA=1.639
NC_035080.1	45494691	.	G	A	.	.	MAF_USDA=4.098
NC_035080.1	45494718	.	C	T	.	.	MAF_INRAE=12.658;MAF_USDA=4.918
NC_035080.1	45494831	.	A	G	.	.	MAF_INRAE=25.316;MAF_USDA=13.529
NC_035080.1	45495316	.	G	A	.	.	MAF_INRAE=12.658;MAF_USDA=4.098
NC_035080.1	45495658	.	A	C	.	.	MAF_INRAE=22.152;MAF_USDA=3.529
NC_035080.1	45495885	.	C	T	.	.	MAF_USDA=4.118
NC_035080.1	45495976	.	G	A	.	.	MAF_USDA=3.279
NC_035080.1	45496214	.	G	A	.	.	MAF_INRAE=4.167
NC_035080.1	45496428	.	G	A	.	.	MAF_INRAE=8.333;MAF_USDA=4.918
NC_035080.1	45496453	.	A	T	.	.	MAF_INRAE=14.557;MAF_USDA=4.098
NC_035080.1	45496488	.	G	C	.	.	MAF_INRAE=13.291;MAF_USDA=8.235
NC_035080.1	45496494	.	G	T	.	.	MAF_USDA=18.75
NC_035080.1	45496548	.	G	A	.	.	MAF_INRAE=17.722;MAF_USDA=19.412
NC_035080.1	45496618	.	A	C	.	.	MAF_USDA=1.639
NC_035080.1	45496643	.	G	A	.	.	MAF_INRAE=8.333;MAF_USDA=4.918
NC_035080.1	45496656	.	C	A	.	.	MAF_INRAE=6.329
NC_035080.1	45496760	.	A	G	.	.	MAF_INRAE=12.658;MAF_USDA=4.918
NC_035080.1	45496902	.	C	A	.	.	MAF_INRAE=25.316;MAF_USDA=12.941
NC_035080.1	45497034	.	T	A	.	.	MAF_INRAE=22.785;MAF_USDA=5.882
NC_035080.1	45497259	.	C	A	.	.	MAF_USDA=2.459
NC_035080.1	45497263	.	A	C	.	.	MAF_INRAE=12.658;MAF_USDA=4.918
NC_035080.1	45497392	.	C	A	.	.	MAF_USDA=9.412
NC_035080.1	45497440	.	G	A	.	.	MAF_INRAE=8.333;MAF_USDA=4.918
NC_035080.1	45497450	.	C	G	.	.	MAF_INRAE=12.658;MAF_USDA=4.918
NC_035080.1	45497617	.	A	T	.	.	MAF_USDA=1.667
NC_035080.1	45497618	.	A	T	.	.	MAF_INRAE=13.333
NC_035080.1	45497738	.	G	T	.	.	MAF_USDA=2.459
NC_035080.1	45497790	.	T	C	.	.	MAF_INRAE=13.924;MAF_USDA=21.765
NC_035080.1	45497898	.	T	G	.	.	MAF_INRAE=12.658
NC_035080.1	45497998	.	C	T	.	.	MAF_USDA=2.459
NC_035080.1	45498219	.	A	T	.	.	MAF_USDA=1.639
NC_035080.1	45498343	.	G	A	.	.	MAF_INRAE=20.886;MAF_USDA=22.941
NC_035080.1	45498474	.	C	T	.	.	MAF_INRAE=20.886;MAF_USDA=21.765
NC_035080.1	45498599	.	G	T	.	.	MAF_USDA=2.459
NC_035080.1	45498639	.	A	C	.	.	MAF_USDA=4.918
NC_035080.1	45498774	.	A	T	.	.	MAF_INRAE=10.759
NC_035080.1	45499084	.	T	A	.	.	MAF_INRAE=6.329
NC_035080.1	45499744	.	T	C	.	.	MAF_INRAE=14.557;MAF_USDA=4.098
NC_035080.1	45499759	.	A	G	.	.	MAF_USDA=3.279
NC_035080.1	45499928	.	G	A	.	.	MAF_INRAE=5.0
NC_035080.1	45500089	.	C	A	.	.	MAF_INRAE=8.333;MAF_USDA=4.918
NC_035080.1	45500579	.	G	A	.	.	MAF_USDA=4.918
NC_035080.1	45500765	.	C	T	.	.	MAF_INRAE=5.263
NC_035080.1	45501295	.	C	T	.	.	MAF_INRAE=2.5;MAF_USDA=14.706
NC_035080.1	45501412	.	T	C	.	.	MAF_INRAE=6.329
NC_035080.1	45501828	.	G	A	.	.	MAF_INRAE=8.333;MAF_USDA=2.459
NC_035080.1	45501902	.	A	C	.	.	MAF_INRAE=12.025;MAF_USDA=3.279
NC_035080.1	45501952	.	A	T	.	.	MAF_INRAE=12.025;MAF_USDA=6.557
NC_035080.1	45501974	.	C	T	.	.	MAF_INRAE=5.0
NC_035080.1	45502130	.	C	A	.	.	MAF_USDA=10.0
NC_035080.1	45502489	.	T	C	.	.	MAF_USDA=20.482
NC_035080.1	45502491	.	G	T	.	.	MAF_USDA=3.39
NC_035080.1	45503655	.	G	T	.	.	MAF_INRAE=14.557;MAF_USDA=3.279
NC_035080.1	45503774	.	A	T	.	.	MAF_USDA=4.918
NC_035080.1	45503992	.	A	G	.	.	MAF_INRAE=6.329
NC_035080.1	45504008	.	G	A	.	.	MAF_INRAE=12.025;MAF_USDA=6.557
NC_035080.1	45504438	.	T	C	.	.	MAF_INRAE=2.5;MAF_USDA=15.294
NC_035080.1	45504869	.	G	A	.	.	MAF_INRAE=10.526;MAF_USDA=9.016
NC_035080.1	45505350	.	G	T	.	.	MAF_USDA=2.459
NC_035080.1	45505563	.	G	T	.	.	MAF_INRAE=5.263
NC_035080.1	45505933	.	G	A	.	.	MAF_USDA=1.639
NC_035080.1	45506186	.	T	G	.	.	MAF_INRAE=2.5;MAF_USDA=15.294
NC_035080.1	45506216	.	G	T	.	.	MAF_INRAE=25.316;MAF_USDA=14.706
NC_035080.1	45506236	.	C	T	.	.	MAF_INRAE=8.333;MAF_USDA=2.459
NC_035080.1	45506415	.	C	T	.	.	MAF_INRAE=10.833;MAF_USDA=15.882
NC_035080.1	45506445	.	A	T	.	.	MAF_INRAE=20.253;MAF_USDA=18.824
NC_035080.1	45506635	.	C	A	.	.	MAF_INRAE=5.0
NC_035080.1	45506672	.	C	T	.	.	MAF_INRAE=6.329
NC_035080.1	45506742	.	C	G	.	.	MAF_USDA=2.5
NC_035080.1	45506863	.	G	C	.	.	MAF_INRAE=2.5;MAF_USDA=15.294
NC_035080.1	45507078	.	A	C	.	.	MAF_USDA=4.918
NC_035080.1	45507103	.	T	G	.	.	MAF_INRAE=2.5;MAF_USDA=2.083
NC_035080.1	45507197	.	T	C	.	.	MAF_INRAE=5.0
NC_035080.1	45507553	.	A	C	.	.	MAF_INRAE=10.526
NC_035080.1	45507567	.	C	G	.	.	MAF_INRAE=2.5;MAF_USDA=2.083
NC_035080.1	45508025	.	C	A	.	.	MAF_INRAE=10.833;MAF_USDA=17.059
NC_035080.1	45508286	.	T	C	.	.	MAF_INRAE=37.342;MAF_USDA=26.471
NC_035080.1	45508462	.	C	G	.	.	MAF_INRAE=6.329
NC_035080.1	45508477	.	G	T	.	.	MAF_INRAE=8.333;MAF_USDA=2.459
NC_035080.1	45508622	.	G	A	.	.	MAF_USDA=1.639
NC_035080.1	45509464	.	A	T	.	.	MAF_INRAE=6.329
NC_035080.1	45509541	.	A	C	.	.	MAF_INRAE=5.0
NC_035080.1	45509604	.	G	C	.	.	MAF_USDA=1.639
NC_035080.1	45510099	.	C	T	.	.	MAF_INRAE=5.0
NC_035080.1	45510144	.	T	A	.	.	MAF_INRAE=2.5;MAF_USDA=15.882
NC_035080.1	45510186	.	G	A	.	.	MAF_INRAE=46.203;MAF_USDA=39.412
NC_035080.1	45510383	.	G	A	.	.	MAF_USDA=10.0
NC_035080.1	45510752	.	A	G	.	.	MAF_INRAE=14.557;MAF_USDA=17.059
NC_035080.1	45510876	.	T	G	.	.	MAF_USDA=1.639
NC_035080.1	45510978	.	G	A	.	.	MAF_INRAE=22.152
NC_035080.1	45511236	.	G	A	.	.	MAF_USDA=3.279
NC_035080.1	45511259	.	C	T	.	.	MAF_INRAE=39.241;MAF_USDA=22.951
NC_035080.1	45511328	.	T	A	.	.	MAF_USDA=9.836
NC_035080.1	45511329	.	A	T	.	.	MAF_USDA=6.471
NC_035080.1	45511330	.	A	T	.	.	MAF_INRAE=20.0;MAF_USDA=3.529
NC_035080.1	45511362	.	G	A	.	.	MAF_INRAE=10.526
NC_035080.1	45511467	.	G	T	.	.	MAF_INRAE=6.329
NC_035080.1	45511490	.	T	C	.	.	MAF_INRAE=14.557;MAF_USDA=17.059
NC_035080.1	45511787	.	T	C	.	.	MAF_INRAE=2.5;MAF_USDA=15.476
NC_035080.1	45511957	.	G	A	.	.	MAF_INRAE=8.333;MAF_USDA=2.459
NC_035080.1	45511972	.	T	G	.	.	MAF_INRAE=8.333;MAF_USDA=2.459
NC_035080.1	45512387	.	T	G	.	.	MAF_INRAE=14.557;MAF_USDA=17.647
NC_035080.1	45512446	.	C	A	.	.	MAF_INRAE=10.833;MAF_USDA=17.647
NC_035080.1	45512958	.	G	A	.	.	MAF_INRAE=8.333;MAF_USDA=2.459
NC_035080.1	45513329	.	C	A	.	.	MAF_INRAE=4.167
NC_035080.1	45513469	.	G	A	.	.	MAF_USDA=15.882
NC_035080.1	45513576	.	G	T	.	.	MAF_INRAE=15.19;MAF_USDA=17.647
NC_035080.1	45513641	.	T	A	.	.	MAF_USDA=2.083
NC_035080.1	45513652	.	C	A	.	.	MAF_INRAE=44.304;MAF_USDA=45.833
NC_035080.1	45513654	.	T	G	.	.	MAF_INRAE=10.833;MAF_USDA=3.279
NC_035080.1	45513738	.	C	T	.	.	MAF_USDA=3.279
NC_035080.1	45513846	.	A	C	.	.	MAF_USDA=1.639
NC_035080.1	45514139	.	A	G	.	.	MAF_USDA=4.918
NC_035080.1	45514429	.	A	T	.	.	MAF_INRAE=8.333;MAF_USDA=2.459
NC_035080.1	45514552	.	A	C	.	.	MAF_USDA=3.279
NC_035080.1	45514858	.	T	C	.	.	MAF_INRAE=36.709;MAF_USDA=27.647
NC_035080.1	45514914	.	C	T	.	.	MAF_INRAE=46.203;MAF_USDA=38.824
NC_035080.1	45514919	.	A	G	.	.	MAF_USDA=3.279
NC_035080.1	45515087	.	A	T	.	.	MAF_USDA=4.918
NC_035080.1	45515088	.	A	T	.	.	MAF_USDA=4.918
NC_035080.1	45515182	.	G	A	.	.	MAF_INRAE=8.333;MAF_USDA=2.459
NC_035080.1	45515214	.	G	T	.	.	MAF_INRAE=22.785;MAF_USDA=5.882
NC_035080.1	45515216	.	T	C	.	.	MAF_INRAE=6.329
NC_035080.1	45515236	.	G	A	.	.	MAF_USDA=4.118
NC_035080.1	45515343	.	T	C	.	.	MAF_INRAE=14.557;MAF_USDA=17.647
NC_035080.1	45515430	.	G	T	.	.	MAF_USDA=5.738
NC_035080.1	45515480	.	T	G	.	.	MAF_USDA=5.738
NC_035080.1	45515493	.	A	G	.	.	MAF_USDA=5.738
NC_035080.1	45515514	.	T	A	.	.	MAF_USDA=4.918
NC_035080.1	45516151	.	C	T	.	.	MAF_INRAE=2.5;MAF_USDA=2.083
NC_035080.1	45516273	.	A	T	.	.	MAF_USDA=4.918
NC_035080.1	45516279	.	A	T	.	.	MAF_INRAE=8.333;MAF_USDA=2.459
NC_035080.1	45516293	.	A	C	.	.	MAF_INRAE=8.333;MAF_USDA=2.459
NC_035080.1	45516324	.	T	A	.	.	MAF_INRAE=47.5;MAF_USDA=37.647
NC_035080.1	45516415	.	C	A	.	.	MAF_INRAE=14.557;MAF_USDA=17.647
NC_035080.1	45516656	.	C	A	.	.	MAF_INRAE=2.5;MAF_USDA=15.294
NC_035080.1	45516778	.	T	G	.	.	MAF_USDA=3.279
NC_035080.1	45516800	.	G	C	.	.	MAF_USDA=4.918
NC_035080.1	45516883	.	C	T	.	.	MAF_INRAE=5.696
NC_035080.1	45517170	.	T	G	.	.	MAF_INRAE=13.924;MAF_USDA=16.471
NC_035080.1	45517208	.	T	A	.	.	MAF_INRAE=3.333
NC_035080.1	45517536	.	G	A	.	.	MAF_INRAE=5.263
NC_035080.1	45517706	.	C	T	.	.	MAF_INRAE=13.924;MAF_USDA=18.235
NC_035080.1	45517719	.	C	A	.	.	MAF_INRAE=14.557;MAF_USDA=3.279
NC_035080.1	45517755	.	T	A	.	.	MAF_INRAE=10.833;MAF_USDA=17.647
NC_035080.1	45518556	.	C	A	.	.	MAF_INRAE=14.557;MAF_USDA=17.647
NC_035080.1	45518646	.	G	A	.	.	MAF_INRAE=12.025;MAF_USDA=6.557
NC_035080.1	45518687	.	G	A	.	.	MAF_USDA=4.918
NC_035080.1	45518719	.	A	G	.	.	MAF_INRAE=14.557;MAF_USDA=4.098
NC_035080.1	45519209	.	C	T	.	.	MAF_INRAE=5.263
NC_035080.1	45519262	.	C	G	.	.	MAF_USDA=8.197
NC_035080.1	45519455	.	C	T	.	.	MAF_USDA=12.5
NC_035080.1	45519699	.	G	A	.	.	MAF_INRAE=8.333;MAF_USDA=2.459
NC_035080.1	45519701	.	T	A	.	.	MAF_INRAE=1.667;MAF_USDA=2.459
NC_035080.1	45520296	.	A	T	.	.	MAF_INRAE=8.333;MAF_USDA=2.459
NC_035080.1	45520537	.	G	A	.	.	MAF_INRAE=5.263
NC_035080.1	45520847	.	G	A	.	.	MAF_INRAE=13.333;MAF_USDA=6.471
NC_035080.1	45520899	.	C	T	.	.	MAF_INRAE=5.263
NC_035080.1	45521259	.	G	A	.	.	MAF_INRAE=5.0
NC_035080.1	45521417	.	C	A	.	.	MAF_INRAE=1.667;MAF_USDA=2.459
NC_035080.1	45521424	.	G	T	.	.	MAF_INRAE=13.924;MAF_USDA=16.471
NC_035080.1	45521675	.	A	T	.	.	MAF_INRAE=2.5;MAF_USDA=15.294
NC_035080.1	45521822	.	C	A	.	.	MAF_INRAE=22.785;MAF_USDA=5.882
NC_035080.1	45521978	.	A	G	.	.	MAF_INRAE=8.333;MAF_USDA=2.459
NC_035080.1	45522051	.	G	C	.	.	MAF_INRAE=14.557;MAF_USDA=16.471
NC_035080.1	45522118	.	T	G	.	.	MAF_INRAE=2.5;MAF_USDA=2.083
NC_035080.1	45522475	.	C	T	.	.	MAF_USDA=17.647
NC_035080.1	45522508	.	G	A	.	.	MAF_USDA=15.294
NC_035080.1	45522512	.	A	G	.	.	MAF_USDA=14.706
NC_035080.1	45522519	.	A	G	.	.	MAF_USDA=14.706
NC_035080.1	45522532	.	T	C	.	.	MAF_USDA=12.941
NC_035080.1	45522730	.	G	T	.	.	MAF_USDA=1.639
NC_035080.1	45522825	.	T	C	.	.	MAF_INRAE=13.924;MAF_USDA=18.235
NC_035080.1	45523050	.	G	A	.	.	MAF_USDA=4.098
NC_035080.1	45523381	.	C	G	.	.	MAF_INRAE=14.557;MAF_USDA=17.059
NC_035080.1	45523439	.	G	A	.	.	MAF_INRAE=3.333
NC_035080.1	45523591	.	C	A	.	.	MAF_INRAE=13.924;MAF_USDA=4.098
NC_035080.1	45523618	.	G	T	.	.	MAF_USDA=5.738
NC_035080.1	45523714	.	G	A	.	.	MAF_INRAE=6.329
NC_035080.1	45523761	.	G	T	.	.	MAF_USDA=3.529
NC_035080.1	45523795	.	G	A	.	.	MAF_USDA=13.934
NC_035080.1	45523810	.	C	G	.	.	MAF_USDA=2.459
NC_035080.1	45523934	.	A	C	.	.	MAF_INRAE=2.5
NC_035080.1	45523964	.	C	T	.	.	MAF_INRAE=6.329
NC_035080.1	45523968	.	G	T	.	.	MAF_INRAE=13.291;MAF_USDA=7.059
NC_035080.1	45524131	.	T	G	.	.	MAF_INRAE=14.557;MAF_USDA=16.471
NC_035080.1	45524178	.	G	A	.	.	MAF_INRAE=14.557;MAF_USDA=16.471
NC_035080.1	45524244	.	G	A	.	.	MAF_USDA=4.918
NC_035080.1	45524535	.	G	A	.	.	MAF_INRAE=6.329
NC_035080.1	45524780	.	C	A	.	.	MAF_USDA=27.647
NC_035080.1	45524790	.	G	T	.	.	MAF_INRAE=10.833;MAF_USDA=15.882
NC_035080.1	45525015	.	T	A	.	.	MAF_INRAE=5.263
NC_035080.1	45525563	.	T	A	.	.	MAF_INRAE=2.5
NC_035080.1	45525692	.	T	G	.	.	MAF_INRAE=10.833;MAF_USDA=17.059
NC_035080.1	45525823	.	C	A	.	.	MAF_USDA=13.115
NC_035080.1	45526081	.	A	T	.	.	MAF_INRAE=1.667;MAF_USDA=15.294
NC_035080.1	45526465	.	A	T	.	.	MAF_INRAE=8.333;MAF_USDA=2.459
NC_035080.1	45526487	.	G	T	.	.	MAF_INRAE=1.667;MAF_USDA=15.882
NC_035080.1	45526583	.	C	T	.	.	MAF_USDA=1.639
NC_035080.1	45526669	.	T	C	.	.	MAF_INRAE=6.329
NC_035080.1	45526854	.	T	A	.	.	MAF_INRAE=13.924;MAF_USDA=17.059
NC_035080.1	45527166	.	T	C	.	.	MAF_USDA=11.905
NC_035080.1	45527275	.	T	G	.	.	MAF_INRAE=37.342;MAF_USDA=27.059
NC_035080.1	45527322	.	C	T	.	.	MAF_INRAE=10.833;MAF_USDA=16.071
NC_035080.1	45527323	.	A	G	.	.	MAF_INRAE=10.833;MAF_USDA=16.667
NC_035080.1	45527645	.	C	T	.	.	MAF_INRAE=6.329
NC_035080.1	45528104	.	T	C	.	.	MAF_USDA=10.417
NC_035080.1	45528164	.	C	A	.	.	MAF_INRAE=6.329
NC_035080.1	45528285	.	G	A	.	.	MAF_INRAE=8.333;MAF_USDA=2.459
NC_035080.1	45528514	.	G	A	.	.	MAF_INRAE=5.263
NC_035080.1	45528690	.	G	A	.	.	MAF_INRAE=10.833;MAF_USDA=17.647
NC_035080.1	45529701	.	G	A	.	.	MAF_INRAE=12.025;MAF_USDA=7.5
NC_035080.1	45529954	.	A	G	.	.	MAF_INRAE=10.833;MAF_USDA=17.059
NC_035080.1	45529995	.	T	C	.	.	MAF_INRAE=8.333;MAF_USDA=2.459
NC_035080.1	45530186	.	G	A	.	.	MAF_INRAE=8.333;MAF_USDA=2.459
NC_035080.1	45530330	.	G	A	.	.	MAF_INRAE=10.833;MAF_USDA=16.471
NC_035080.1	45530360	.	C	A	.	.	MAF_INRAE=2.5;MAF_USDA=14.286
NC_035080.1	45530413	.	A	G	.	.	MAF_USDA=1.639
NC_035080.1	45530596	.	G	T	.	.	MAF_INRAE=20.886;MAF_USDA=21.176
NC_035080.1	45530617	.	A	C	.	.	MAF_USDA=5.738
NC_035080.1	45530730	.	G	T	.	.	MAF_USDA=9.412
NC_035080.1	45530733	.	G	T	.	.	MAF_USDA=9.412
NC_035080.1	45530911	.	C	T	.	.	MAF_INRAE=21.667;MAF_USDA=12.353
NC_035080.1	45530949	.	G	T	.	.	MAF_INRAE=14.557;MAF_USDA=32.941
NC_035080.1	45531015	.	T	C	.	.	MAF_INRAE=6.329
NC_035080.1	45531073	.	T	G	.	.	MAF_INRAE=37.975;MAF_USDA=27.059
NC_035080.1	45531136	.	C	T	.	.	MAF_USDA=5.738
NC_035080.1	45531348	.	T	C	.	.	MAF_INRAE=10.526
NC_035080.1	45531367	.	T	G	.	.	MAF_INRAE=10.833;MAF_USDA=20.0
NC_035080.1	45531384	.	A	G	.	.	MAF_USDA=9.836
NC_035080.1	45531396	.	C	T	.	.	MAF_USDA=15.574
NC_035080.1	45531405	.	A	T	.	.	MAF_USDA=12.295
NC_035080.1	45531513	.	T	G	.	.	MAF_USDA=2.083
NC_035080.1	45531524	.	G	T	.	.	MAF_USDA=13.115
NC_035080.1	45531597	.	T	G	.	.	MAF_INRAE=10.526
NC_035080.1	45531749	.	G	T	.	.	MAF_INRAE=20.886;MAF_USDA=23.529
NC_035080.1	45531787	.	T	G	.	.	MAF_USDA=10.417
NC_035080.1	45531788	.	G	A	.	.	MAF_INRAE=6.329
NC_035080.1	45531799	.	G	A	.	.	MAF_USDA=14.583
NC_035080.1	45531892	.	C	A	.	.	MAF_INRAE=13.924;MAF_USDA=4.918
NC_035080.1	45531940	.	G	A	.	.	MAF_INRAE=2.5;MAF_USDA=15.294
NC_035080.1	45531996	.	T	G	.	.	MAF_USDA=7.377
NC_035080.1	45532002	.	G	A	.	.	MAF_USDA=2.459
NC_035080.1	45532010	.	C	G	.	.	MAF_USDA=7.377
NC_035080.1	45532014	.	G	C	.	.	MAF_USDA=13.529
NC_035080.1	45532035	.	C	G	.	.	MAF_USDA=7.377
NC_035080.1	45532040	.	A	T	.	.	MAF_USDA=7.377
NC_035080.1	45532052	.	C	G	.	.	MAF_USDA=7.377
NC_035080.1	45532065	.	C	G	.	.	MAF_USDA=7.377
NC_035080.1	45532069	.	C	A	.	.	MAF_USDA=7.377
NC_035080.1	45532078	.	A	C	.	.	MAF_USDA=7.377
NC_035080.1	45532084	.	G	C	.	.	MAF_USDA=7.377
NC_035080.1	45532086	.	T	C	.	.	MAF_USDA=7.377
NC_035080.1	45532104	.	C	G	.	.	MAF_USDA=16.471
NC_035080.1	45532207	.	T	G	.	.	MAF_INRAE=3.333;MAF_USDA=4.118
NC_035080.1	45532251	.	G	A	.	.	MAF_INRAE=5.263
NC_035080.1	45532401	.	T	A	.	.	MAF_INRAE=2.5
NC_035080.1	45532413	.	A	C	.	.	MAF_INRAE=2.5
NC_035080.1	45532517	.	GTCAACAGT	GTCAACAGC	.	.	MAF_USDA=39.583
NC_035080.1	45532525	.	T	C	.	.	MAF_INRAE=42.105;MAF_USDA=36.885
NC_035080.1	45532530	.	A	G	.	.	MAF_INRAE=2.5
NC_035080.1	45532614	.	C	A	.	.	MAF_INRAE=6.329
NC_035080.1	45532699	.	G	A	.	.	MAF_INRAE=5.263
NC_035080.1	45533188	.	G	T	.	.	MAF_INRAE=8.333;MAF_USDA=2.459
NC_035080.1	45533262	.	A	G	.	.	MAF_INRAE=2.5;MAF_USDA=14.881
NC_035080.1	45533354	.	G	A	.	.	MAF_INRAE=22.785;MAF_USDA=5.882
NC_035080.1	45533460	.	G	A	.	.	MAF_INRAE=5.0
NC_035080.1	45533619	.	G	A	.	.	MAF_USDA=13.529
NC_035080.1	45533654	.	C	A	.	.	MAF_INRAE=6.329
NC_035080.1	45533716	.	A	G	.	.	MAF_INRAE=8.333;MAF_USDA=2.459
NC_035080.1	45533757	.	C	A	.	.	MAF_INRAE=6.329
NC_035080.1	45534265	.	C	A	.	.	MAF_INRAE=10.526
NC_035080.1	45534296	.	G	A	.	.	MAF_USDA=5.738
NC_035080.1	45534307	.	C	A	.	.	MAF_USDA=5.738
NC_035080.1	45534313	.	T	C	.	.	MAF_USDA=6.557
NC_035080.1	45534329	.	A	T	.	.	MAF_USDA=5.738
NC_035080.1	45534331	.	A	G	.	.	MAF_USDA=5.738
NC_035080.1	45534338	.	T	G	.	.	MAF_USDA=5.738
NC_035080.1	45534381	.	A	C	.	.	MAF_USDA=4.918
NC_035080.1	45534383	.	C	A	.	.	MAF_USDA=4.918
NC_035080.1	45534384	.	A	G	.	.	MAF_USDA=19.412
NC_035080.1	45534396	.	A	C	.	.	MAF_USDA=5.738
NC_035080.1	45534490	.	C	T	.	.	MAF_INRAE=12.025;MAF_USDA=6.557
NC_035080.1	45534568	.	C	T	.	.	MAF_INRAE=5.263;MAF_USDA=7.059
NC_035080.1	45534672	.	A	T	.	.	MAF_INRAE=6.329
NC_035080.1	45534682	.	T	C	.	.	MAF_INRAE=2.5;MAF_USDA=15.294
NC_035080.1	45534717	.	G	A	.	.	MAF_INRAE=22.785;MAF_USDA=5.882
NC_035080.1	45534798	.	G	T	.	.	MAF_INRAE=5.263;MAF_USDA=5.882
NC_035080.1	45534893	.	C	G	.	.	MAF_INRAE=6.329
NC_035080.1	45534916	.	G	A	.	.	MAF_INRAE=2.5;MAF_USDA=15.882
NC_035080.1	45534937	.	A	T	.	.	MAF_INRAE=37.342;MAF_USDA=27.059
NC_035080.1	45534972	.	A	G	.	.	MAF_INRAE=37.342;MAF_USDA=27.647
NC_035080.1	45535167	.	G	A	.	.	MAF_USDA=16.471
NC_035080.1	45535217	.	T	A	.	.	MAF_USDA=10.417
NC_035080.1	45535266	.	T	C	.	.	MAF_INRAE=11.667;MAF_USDA=2.459
NC_035080.1	45535440	.	T	C	.	.	MAF_INRAE=8.333;MAF_USDA=1.639
NC_035080.1	45535595	.	A	C	.	.	MAF_USDA=1.639
NC_035080.1	45535603	.	G	A	.	.	MAF_INRAE=13.291;MAF_USDA=8.235
NC_035080.1	45535753	.	G	A	.	.	MAF_INRAE=2.5;MAF_USDA=14.706
NC_035080.1	45535858	.	A	G	.	.	MAF_USDA=1.639
NC_035080.1	45535956	.	G	A	.	.	MAF_INRAE=14.557;MAF_USDA=17.059
NC_035080.1	45536475	.	A	G	.	.	MAF_INRAE=22.152;MAF_USDA=7.059
NC_035080.1	45536538	.	C	A	.	.	MAF_INRAE=2.5;MAF_USDA=14.706
NC_035080.1	45536740	.	A	C	.	.	MAF_INRAE=37.342;MAF_USDA=26.471
NC_035080.1	45537037	.	T	A	.	.	MAF_INRAE=24.684;MAF_USDA=16.393
NC_035080.1	45537052	.	C	A	.	.	MAF_INRAE=10.833;MAF_USDA=9.836
NC_035080.1	45537207	.	A	G	.	.	MAF_INRAE=5.696
NC_035080.1	45537294	.	C	T	.	.	MAF_INRAE=5.696
NC_035080.1	45537446	.	A	G	.	.	MAF_USDA=1.639
NC_035080.1	45537958	.	G	A	.	.	MAF_INRAE=20.833;MAF_USDA=8.333
NC_035080.1	45537960	.	T	A	.	.	MAF_INRAE=20.833;MAF_USDA=8.333
NC_035080.1	45538019	.	C	A	.	.	MAF_INRAE=8.333;MAF_USDA=2.459
NC_035080.1	45538031	.	G	T	.	.	MAF_INRAE=8.333;MAF_USDA=2.459
NC_035080.1	45538200	.	G	C	.	.	MAF_USDA=6.557
NC_035080.1	45538225	.	G	T	.	.	MAF_USDA=9.016
NC_035080.1	45538259	.	G	T	.	.	MAF_INRAE=5.0
NC_035080.1	45538530	.	C	T	.	.	MAF_INRAE=13.291;MAF_USDA=7.059
NC_035080.1	45538861	.	T	G	.	.	MAF_INRAE=1.667;MAF_USDA=4.167
NC_035080.1	45538885	.	T	A	.	.	MAF_USDA=5.738
NC_035080.1	45538970	.	G	T	.	.	MAF_INRAE=6.329
NC_035080.1	45539035	.	G	T	.	.	MAF_INRAE=29.114;MAF_USDA=8.824
NC_035080.1	45539369	.	A	G	.	.	MAF_INRAE=10.833;MAF_USDA=16.471
NC_035080.1	45539423	.	C	T	.	.	MAF_INRAE=8.333;MAF_USDA=2.5
NC_035080.1	45539500	.	G	T	.	.	MAF_INRAE=8.333;MAF_USDA=2.459
NC_035080.1	45539550	.	G	A	.	.	MAF_INRAE=14.557;MAF_USDA=3.279
NC_035080.1	45539827	.	C	T	.	.	MAF_INRAE=6.329
NC_035080.1	45540078	.	C	A	.	.	MAF_INRAE=14.557;MAF_USDA=17.059
NC_035080.1	45540088	.	T	G	.	.	MAF_INRAE=8.333;MAF_USDA=2.459
NC_035080.1	45540147	.	C	T	.	.	MAF_INRAE=6.329
NC_035080.1	45540314	.	A	G	.	.	MAF_USDA=4.118
NC_035080.1	45540705	.	C	A	.	.	MAF_INRAE=2.5;MAF_USDA=35.417
NC_035080.1	45541009	.	C	T	.	.	MAF_INRAE=17.722;MAF_USDA=20.588
NC_035080.1	45541152	.	A	T	.	.	MAF_INRAE=21.053;MAF_USDA=10.417
NC_035080.1	45541209	.	G	A	.	.	MAF_INRAE=10.833;MAF_USDA=17.647
NC_035080.1	45541212	.	T	C	.	.	MAF_INRAE=37.342;MAF_USDA=27.059
NC_035080.1	45541272	.	G	T	.	.	MAF_INRAE=2.5;MAF_USDA=15.882
NC_035080.1	45541441	.	G	A	.	.	MAF_INRAE=14.557;MAF_USDA=3.279
NC_035080.1	45541679	.	G	A	.	.	MAF_INRAE=8.333;MAF_USDA=2.459
NC_035080.1	45541791	.	A	G	.	.	MAF_INRAE=1.667
NC_035080.1	45541807	.	T	A	.	.	MAF_INRAE=1.667
NC_035080.1	45541809	.	A	T	.	.	MAF_INRAE=1.667
NC_035080.1	45542013	.	T	A	.	.	MAF_INRAE=15.19;MAF_USDA=3.279
NC_035080.1	45542490	.	C	T	.	.	MAF_INRAE=22.785;MAF_USDA=5.882
NC_035080.1	45543387	.	C	G	.	.	MAF_INRAE=1.667;MAF_USDA=14.706
NC_035080.1	45543434	.	T	C	.	.	MAF_USDA=4.098
NC_035080.1	45543655	.	C	A	.	.	MAF_INRAE=48.734;MAF_USDA=37.647
NC_035080.1	45543898	.	C	T	.	.	MAF_USDA=4.918
NC_035080.1	45543997	.	C	G	.	.	MAF_INRAE=5.263
NC_035080.1	45544119	.	C	A	.	.	MAF_INRAE=5.0
NC_035080.1	45544625	.	T	A	.	.	MAF_INRAE=3.333;MAF_USDA=5.294
NC_035080.1	45544693	.	C	T	.	.	MAF_INRAE=22.152;MAF_USDA=5.882
NC_035080.1	45544768	.	C	A	.	.	MAF_INRAE=13.924;MAF_USDA=17.059
NC_035080.1	45544772	.	T	C	.	.	MAF_USDA=1.639
NC_035080.1	45545243	.	G	A	.	.	MAF_INRAE=3.333;MAF_USDA=3.529
NC_035080.1	45545536	.	C	T	.	.	MAF_INRAE=6.329
NC_035080.1	45545766	.	A	T	.	.	MAF_INRAE=22.785;MAF_USDA=5.882
NC_035080.1	45545830	.	A	C	.	.	MAF_INRAE=6.329
NC_035080.1	45545835	.	C	T	.	.	MAF_USDA=1.639
NC_035080.1	45546168	.	T	G	.	.	MAF_USDA=2.459
NC_035080.1	45546382	.	G	A	.	.	MAF_USDA=1.639
NC_035080.1	45547027	.	G	T	.	.	MAF_INRAE=17.722;MAF_USDA=20.0
NC_035080.1	45547537	.	C	T	.	.	MAF_INRAE=6.329
NC_035080.1	45547701	.	A	T	.	.	MAF_USDA=4.098
NC_035080.1	45547784	.	G	T	.	.	MAF_INRAE=7.5;MAF_USDA=2.586
NC_035080.1	45548543	.	A	G	.	.	MAF_INRAE=14.557;MAF_USDA=16.471
NC_035080.1	45548549	.	T	C	.	.	MAF_INRAE=38.608;MAF_USDA=25.294
NC_035080.1	45548835	.	A	G	.	.	MAF_INRAE=14.557;MAF_USDA=17.647
NC_035080.1	45548934	.	G	A	.	.	MAF_INRAE=14.557;MAF_USDA=17.059
NC_035080.1	45548970	.	A	T	.	.	MAF_INRAE=2.5;MAF_USDA=15.294
NC_035080.1	45548971	.	G	T	.	.	MAF_INRAE=2.5;MAF_USDA=15.294
NC_035080.1	45549015	.	A	G	.	.	MAF_INRAE=6.329
NC_035080.1	45549215	.	T	A	.	.	MAF_USDA=2.459
NC_035080.1	45549330	.	C	T	.	.	MAF_INRAE=2.5
NC_035080.1	45549440	.	G	C	.	.	MAF_USDA=2.459
NC_035080.1	45549500	.	A	G	.	.	MAF_INRAE=7.5;MAF_USDA=5.738
NC_035080.1	45550512	.	C	T	.	.	MAF_USDA=10.417
NC_035080.1	45550536	.	C	T	.	.	MAF_USDA=31.25
NC_035080.1	45550555	.	T	C	.	.	MAF_USDA=4.167
NC_035080.1	45550765	.	A	T	.	.	MAF_INRAE=2.5
NC_035080.1	45550879	.	C	T	.	.	MAF_INRAE=2.5;MAF_USDA=35.417
NC_035080.1	45550905	.	C	A	.	.	MAF_INRAE=2.5;MAF_USDA=14.118
NC_035080.1	45551204	.	G	T	.	.	MAF_INRAE=7.5;MAF_USDA=2.459
NC_035080.1	45551451	.	T	C	.	.	MAF_INRAE=6.329
NC_035080.1	45551629	.	G	T	.	.	MAF_INRAE=8.333;MAF_USDA=2.459
NC_035080.1	45551940	.	T	G	.	.	MAF_INRAE=8.333;MAF_USDA=2.459
NC_035080.1	45552093	.	G	T	.	.	MAF_INRAE=5.263
NC_035080.1	45552161	.	T	G	.	.	MAF_INRAE=5.696
NC_035080.1	45552657	.	C	T	.	.	MAF_INRAE=22.785;MAF_USDA=5.882
NC_035080.1	45552836	.	T	C	.	.	MAF_INRAE=6.329
NC_035080.1	45552897	.	G	A	.	.	MAF_INRAE=6.329
NC_035080.1	45552972	.	T	A	.	.	MAF_INRAE=2.5
NC_035080.1	45553417	.	A	G	.	.	MAF_INRAE=14.557;MAF_USDA=3.279
NC_035080.1	45553472	.	G	A	.	.	MAF_USDA=4.098
NC_035080.1	45553501	.	A	G	.	.	MAF_USDA=10.0
NC_035080.1	45553610	.	G	T	.	.	MAF_INRAE=14.557;MAF_USDA=18.235
NC_035080.1	45553921	.	T	C	.	.	MAF_INRAE=5.263
NC_035080.1	45553929	.	G	T	.	.	MAF_INRAE=2.5
NC_035080.1	45554085	.	C	T	.	.	MAF_INRAE=1.667;MAF_USDA=2.459
NC_035080.1	45554383	.	G	A	.	.	MAF_INRAE=6.329
NC_035080.1	45554664	.	G	A	.	.	MAF_INRAE=2.5;MAF_USDA=1.639
NC_035080.1	45554834	.	A	C	.	.	MAF_USDA=3.279
NC_035080.1	45554991	.	G	A	.	.	MAF_INRAE=42.105;MAF_USDA=38.824
NC_035080.1	45555224	.	C	T	.	.	MAF_INRAE=6.329
NC_035080.1	45555325	.	T	G	.	.	MAF_USDA=4.098
NC_035080.1	45555537	.	A	T	.	.	MAF_INRAE=12.658;MAF_USDA=2.353
NC_035080.1	45556396	.	A	T	.	.	MAF_INRAE=46.203;MAF_USDA=38.235
NC_035080.1	45556597	.	A	G	.	.	MAF_INRAE=6.329
NC_035080.1	45556799	.	A	C	.	.	MAF_INRAE=8.333;MAF_USDA=2.459
NC_035080.1	45557277	.	T	A	.	.	MAF_INRAE=20.886;MAF_USDA=20.588
NC_035080.1	45557278	.	A	T	.	.	MAF_INRAE=10.833;MAF_USDA=20.588
NC_035080.1	45557304	.	A	T	.	.	MAF_USDA=27.647
NC_035080.1	45557452	.	T	A	.	.	MAF_INRAE=5.263
NC_035080.1	45557488	.	G	A	.	.	MAF_USDA=3.279
NC_035080.1	45557558	.	T	G	.	.	MAF_INRAE=4.167
NC_035080.1	45558521	.	G	A	.	.	MAF_INRAE=12.025;MAF_USDA=6.557
NC_035080.1	45559670	.	G	T	.	.	MAF_INRAE=13.291;MAF_USDA=7.059
NC_035080.1	45559681	.	T	A	.	.	MAF_INRAE=8.333;MAF_USDA=2.459
NC_035080.1	45559821	.	T	A	.	.	MAF_INRAE=10.833;MAF_USDA=17.647
NC_035080.1	45559852	.	T	G	.	.	MAF_INRAE=13.924;MAF_USDA=17.059
NC_035080.1	45559862	.	A	T	.	.	MAF_INRAE=5.263
NC_035080.1	45559976	.	C	T	.	.	MAF_INRAE=6.329
NC_035080.1	45560061	.	G	T	.	.	MAF_USDA=10.417
NC_035080.1	45560167	.	G	A	.	.	MAF_INRAE=22.785;MAF_USDA=5.882
NC_035080.1	45560180	.	G	A	.	.	MAF_INRAE=10.0;MAF_USDA=16.471
NC_035080.1	45560866	.	C	T	.	.	MAF_INRAE=12.658;MAF_USDA=2.459
NC_035080.1	45560961	.	G	T	.	.	MAF_INRAE=22.785;MAF_USDA=6.471
NC_035080.1	45560989	.	G	T	.	.	MAF_USDA=4.167
NC_035080.1	45561004	.	G	T	.	.	MAF_INRAE=14.557;MAF_USDA=3.279
NC_035080.1	45561343	.	C	T	.	.	MAF_USDA=4.918
NC_035080.1	45561482	.	C	T	.	.	MAF_INRAE=3.333;MAF_USDA=1.639
NC_035080.1	45561715	.	G	T	.	.	MAF_INRAE=14.557;MAF_USDA=17.647
NC_035080.1	45562479	.	G	A	.	.	MAF_INRAE=8.333;MAF_USDA=2.459
NC_035080.1	45562509	.	A	G	.	.	MAF_USDA=2.459
NC_035080.1	45562560	.	C	A	.	.	MAF_INRAE=39.873;MAF_USDA=20.588
NC_035080.1	45562677	.	A	C	.	.	MAF_INRAE=8.333;MAF_USDA=2.459
NC_035080.1	45563374	.	G	T	.	.	MAF_INRAE=8.333;MAF_USDA=1.639
NC_035080.1	45563409	.	T	A	.	.	MAF_INRAE=22.785
NC_035080.1	45563419	.	T	A	.	.	MAF_INRAE=5.0
NC_035080.1	45563506	.	C	A	.	.	MAF_INRAE=5.263
NC_035080.1	45563755	.	A	T	.	.	MAF_INRAE=19.62
NC_035080.1	45563991	.	C	T	.	.	MAF_INRAE=20.253;MAF_USDA=22.353
NC_035080.1	45564227	.	A	C	.	.	MAF_USDA=33.333
NC_035080.1	45564229	.	T	A	.	.	MAF_INRAE=15.833;MAF_USDA=33.333
NC_035080.1	45564231	.	T	A	.	.	MAF_INRAE=15.833;MAF_USDA=33.333
NC_035080.1	45564743	.	G	A	.	.	MAF_USDA=4.098
NC_035080.1	45565066	.	T	C	.	.	MAF_USDA=1.639
NC_035080.1	45565103	.	C	T	.	.	MAF_USDA=13.043
NC_035080.1	45565295	.	C	A	.	.	MAF_USDA=27.083
NC_035080.1	45566652	.	C	T	.	.	MAF_USDA=7.059
NC_035080.1	45566667	.	C	A	.	.	MAF_USDA=8.197
NC_035080.1	45566671	.	G	T	.	.	MAF_INRAE=2.632
NC_035080.1	45566801	.	G	T	.	.	MAF_INRAE=32.5
NC_035080.1	45566818	.	T	G	.	.	MAF_INRAE=4.43
NC_035080.1	45566853	.	C	T	.	.	MAF_INRAE=13.333
NC_035080.1	45566921	.	T	C	.	.	MAF_USDA=2.459
NC_035080.1	45566952	.	T	C	.	.	MAF_INRAE=31.579;MAF_USDA=26.471
NC_035080.1	45567061	.	C	T	.	.	MAF_INRAE=19.167
NC_035080.1	45567067	.	C	G	.	.	MAF_INRAE=7.5
NC_035080.1	45567085	.	T	G	.	.	MAF_INRAE=19.167
NC_035080.1	45567103	.	A	C	.	.	MAF_INRAE=3.333
NC_035080.1	45567160	.	G	A	.	.	MAF_INRAE=31.667
NC_035080.1	45567254	.	G	T	.	.	MAF_INRAE=2.5
NC_035080.1	45567277	.	T	C	.	.	MAF_INRAE=2.532
NC_035080.1	45567297	.	G	T	.	.	MAF_INRAE=1.667
NC_035080.1	45567306	.	C	T	.	.	MAF_INRAE=1.899
NC_035080.1	45567319	.	G	C	.	.	MAF_INRAE=8.228
NC_035080.1	45567321	.	C	T	.	.	MAF_INRAE=9.167
NC_035080.1	45567503	.	G	C	.	.	MAF_INRAE=5.0
NC_035080.1	45567779	.	G	A	.	.	MAF_INRAE=8.228
NC_035080.1	45568126	.	G	A	.	.	MAF_INRAE=23.418;MAF_USDA=5.882
NC_035080.1	45568137	.	A	G	.	.	MAF_INRAE=11.392;MAF_USDA=6.557
NC_035080.1	45568147	.	A	C	.	.	MAF_INRAE=11.392;MAF_USDA=6.557
NC_035080.1	45568220	.	C	G	.	.	MAF_INRAE=37.975;MAF_USDA=27.647
NC_035080.1	45568972	.	A	T	.	.	MAF_USDA=14.118
NC_035080.1	45569325	.	T	C	.	.	MAF_INRAE=22.152;MAF_USDA=5.882
NC_035080.1	45569440	.	A	C	.	.	MAF_USDA=4.918
NC_035080.1	45569616	.	C	A	.	.	MAF_INRAE=22.785;MAF_USDA=9.412
NC_035080.1	45569811	.	T	C	.	.	MAF_INRAE=14.557;MAF_USDA=17.059
NC_035080.1	45569837	.	C	T	.	.	MAF_INRAE=13.924
NC_035080.1	45570011	.	G	T	.	.	MAF_INRAE=2.5;MAF_USDA=2.083
NC_035080.1	45570106	.	T	A	.	.	MAF_USDA=2.083
NC_035080.1	45570244	.	G	A	.	.	MAF_INRAE=5.263
NC_035080.1	45570501	.	T	A	.	.	MAF_USDA=10.417
NC_035080.1	45570679	.	C	T	.	.	MAF_INRAE=10.526
NC_035080.1	45570706	.	G	A	.	.	MAF_USDA=10.0
NC_035080.1	45570845	.	G	C	.	.	MAF_USDA=6.25
NC_035080.1	45571312	.	C	T	.	.	MAF_INRAE=20.886
NC_035080.1	45571555	.	A	G	.	.	MAF_INRAE=10.526
NC_035080.1	45571563	.	A	G	.	.	MAF_INRAE=8.333
NC_035080.1	45572267	.	C	T	.	.	MAF_INRAE=3.333;MAF_USDA=3.529
NC_035080.1	45572553	.	G	A	.	.	MAF_USDA=4.098
NC_035080.1	45572760	.	G	T	.	.	MAF_INRAE=6.329
NC_035080.1	45573455	.	G	C	.	.	MAF_INRAE=8.333;MAF_USDA=2.459
NC_035080.1	45573822	.	C	T	.	.	MAF_INRAE=5.0
NC_035080.1	45573883	.	C	T	.	.	MAF_INRAE=20.0
NC_035080.1	45573889	.	C	G	.	.	MAF_INRAE=10.526
NC_035080.1	45574026	.	T	A	.	.	MAF_INRAE=14.557;MAF_USDA=3.279
NC_035080.1	45574310	.	C	T	.	.	MAF_INRAE=8.333;MAF_USDA=2.459
NC_035080.1	45574518	.	C	T	.	.	MAF_INRAE=39.241;MAF_USDA=27.647
NC_035080.1	45574751	.	C	T	.	.	MAF_INRAE=7.5;MAF_USDA=1.639
NC_035080.1	45574840	.	G	A	.	.	MAF_USDA=3.279
NC_035080.1	45574871	.	C	T	.	.	MAF_INRAE=1.667
NC_035080.1	45574922	.	A	G	.	.	MAF_INRAE=10.526;MAF_USDA=10.656
NC_035080.1	45575001	.	C	T	.	.	MAF_USDA=1.639
NC_035080.1	45575026	.	T	C	.	.	MAF_INRAE=5.263
NC_035080.1	45575153	.	C	T	.	.	MAF_USDA=3.279
NC_035080.1	45575244	.	T	G	.	.	MAF_INRAE=14.557
NC_035080.1	45576374	.	C	A	.	.	MAF_INRAE=2.5;MAF_USDA=7.377
NC_035080.1	45576639	.	T	A	.	.	MAF_INRAE=10.526
NC_035080.1	45576762	.	G	A	.	.	MAF_INRAE=14.557;MAF_USDA=16.471
NC_035080.1	45576798	.	A	T	.	.	MAF_INRAE=4.167
NC_035080.1	45576799	.	C	A	.	.	MAF_INRAE=4.167
NC_035080.1	45576804	.	C	T	.	.	MAF_INRAE=5.063
NC_035080.1	45576937	.	T	G	.	.	MAF_USDA=4.918
NC_035080.1	45577195	.	A	C	.	.	MAF_INRAE=14.557;MAF_USDA=17.647
NC_035080.1	45577335	.	C	G	.	.	MAF_INRAE=36.709;MAF_USDA=27.059
NC_035080.1	45577383	.	A	C	.	.	MAF_USDA=2.459
NC_035080.1	45577388	.	G	A	.	.	MAF_USDA=13.529
NC_035080.1	45577403	.	T	G	.	.	MAF_INRAE=12.025;MAF_USDA=6.557
NC_035080.1	45577714	.	A	T	.	.	MAF_INRAE=13.291;MAF_USDA=7.647
NC_035080.1	45577814	.	T	G	.	.	MAF_USDA=2.459
NC_035080.1	45577967	.	G	A	.	.	MAF_INRAE=10.526
NC_035080.1	45578019	.	G	T	.	.	MAF_INRAE=22.152;MAF_USDA=5.882
NC_035080.1	45578020	.	G	T	.	.	MAF_INRAE=22.5;MAF_USDA=5.882
NC_035080.1	45578029	.	C	T	.	.	MAF_USDA=4.098
NC_035080.1	45578135	.	C	T	.	.	MAF_INRAE=2.5;MAF_USDA=2.083
NC_035080.1	45578206	.	G	A	.	.	MAF_INRAE=13.924;MAF_USDA=17.059
NC_035080.1	45578380	.	C	T	.	.	MAF_INRAE=10.526
NC_035080.1	45579997	.	A	C	.	.	MAF_INRAE=7.5
NC_035080.1	45581085	.	G	T	.	.	MAF_INRAE=1.667;MAF_USDA=2.083
NC_035080.1	45581191	.	T	A	.	.	MAF_INRAE=8.333;MAF_USDA=2.459
NC_035080.1	45581404	.	G	A	.	.	MAF_USDA=2.459
NC_035080.1	45581528	.	A	C	.	.	MAF_INRAE=22.152;MAF_USDA=5.882
NC_035080.1	45581573	.	C	T	.	.	MAF_INRAE=10.526
NC_035080.1	45581721	.	A	G	.	.	MAF_INRAE=39.241;MAF_USDA=27.059
NC_035080.1	45582264	.	C	A	.	.	MAF_INRAE=6.329
NC_035080.1	45582533	.	G	A	.	.	MAF_INRAE=5.0
NC_035080.1	45582594	.	G	A	.	.	MAF_INRAE=5.0
NC_035080.1	45582907	.	T	C	.	.	MAF_INRAE=8.333;MAF_USDA=2.459
NC_035080.1	45582908	.	T	A	.	.	MAF_INRAE=14.557;MAF_USDA=17.059
NC_035080.1	45582989	.	T	A	.	.	MAF_INRAE=14.557;MAF_USDA=17.059
NC_035080.1	45583045	.	T	C	.	.	MAF_INRAE=2.5;MAF_USDA=2.083
NC_035080.1	45583160	.	G	A	.	.	MAF_USDA=3.279
NC_035080.1	45583455	.	G	A	.	.	MAF_INRAE=7.5;MAF_USDA=2.459
NC_035080.1	45583727	.	G	T	.	.	MAF_INRAE=10.526
NC_035080.1	45583735	.	A	T	.	.	MAF_INRAE=10.526
NC_035080.1	45583755	.	C	T	.	.	MAF_INRAE=6.329
NC_035080.1	45583759	.	T	C	.	.	MAF_INRAE=15.833;MAF_USDA=16.471
NC_035080.1	45583915	.	C	T	.	.	MAF_INRAE=8.333;MAF_USDA=2.459
NC_035080.1	45584156	.	C	T	.	.	MAF_INRAE=20.886;MAF_USDA=20.0
NC_035080.1	45584171	.	T	C	.	.	MAF_USDA=31.765
NC_035080.1	45584282	.	G	C	.	.	MAF_INRAE=8.333;MAF_USDA=2.459
NC_035080.1	45584417	.	C	A	.	.	MAF_INRAE=13.924;MAF_USDA=17.647
NC_035080.1	45584545	.	G	A	.	.	MAF_INRAE=5.263
NC_035080.1	45584734	.	T	A	.	.	MAF_INRAE=6.329
NC_035080.1	45584992	.	A	G	.	.	MAF_INRAE=36.709;MAF_USDA=25.882
NC_035080.1	45585025	.	A	T	.	.	MAF_INRAE=2.5
NC_035080.1	45585033	.	C	T	.	.	MAF_INRAE=20.886;MAF_USDA=20.0
NC_035080.1	45585191	.	A	T	.	.	MAF_INRAE=8.333;MAF_USDA=2.459
NC_035080.1	45585370	.	G	T	.	.	MAF_INRAE=8.333;MAF_USDA=2.459
NC_035080.1	45585378	.	A	T	.	.	MAF_INRAE=3.333
NC_035080.1	45585487	.	C	T	.	.	MAF_INRAE=14.557;MAF_USDA=18.824
NC_035080.1	45585699	.	G	C	.	.	MAF_USDA=1.639
NC_035080.1	45586001	.	A	T	.	.	MAF_USDA=14.706
NC_035080.1	45586209	.	C	T	.	.	MAF_INRAE=22.785;MAF_USDA=5.882
NC_035080.1	45586295	.	A	C	.	.	MAF_USDA=12.295
NC_035080.1	45586316	.	G	A	.	.	MAF_INRAE=2.5
NC_035080.1	45586451	.	G	C	.	.	MAF_USDA=10.588
NC_035080.1	45586470	.	C	G	.	.	MAF_USDA=8.197
NC_035080.1	45586487	.	A	T	.	.	MAF_USDA=13.115
NC_035080.1	45586502	.	C	T	.	.	MAF_USDA=15.882
NC_035080.1	45586844	.	C	G	.	.	MAF_INRAE=5.263
NC_035080.1	45587815	.	A	G	.	.	MAF_USDA=1.639
NC_035080.1	45588039	.	C	A	.	.	MAF_INRAE=22.785;MAF_USDA=9.412
NC_035080.1	45588104	.	C	A	.	.	MAF_INRAE=8.333;MAF_USDA=2.459
NC_035080.1	45588111	.	C	T	.	.	MAF_INRAE=8.333;MAF_USDA=2.459
NC_035080.1	45588476	.	T	A	.	.	MAF_INRAE=15.0
NC_035080.1	45588477	.	G	T	.	.	MAF_INRAE=15.0
NC_035080.1	45588678	.	G	A	.	.	MAF_INRAE=8.228;MAF_USDA=15.294
NC_035080.1	45588779	.	T	G	.	.	MAF_INRAE=17.089;MAF_USDA=20.0
NC_035080.1	45589005	.	C	T	.	.	MAF_INRAE=5.0
NC_035080.1	45589105	.	T	A	.	.	MAF_INRAE=13.924;MAF_USDA=3.279
NC_035080.1	45589314	.	T	C	.	.	MAF_USDA=1.639
NC_035080.1	45589352	.	T	G	.	.	MAF_USDA=1.639
NC_035080.1	45589356	.	C	T	.	.	MAF_USDA=1.639
NC_035080.1	45589455	.	G	T	.	.	MAF_INRAE=2.5
NC_035080.1	45589460	.	G	A	.	.	MAF_INRAE=8.228;MAF_USDA=15.882
NC_035080.1	45589569	.	T	A	.	.	MAF_INRAE=8.333;MAF_USDA=2.459
NC_035080.1	45589796	.	T	G	.	.	MAF_USDA=4.918
NC_035080.1	45589815	.	G	T	.	.	MAF_USDA=4.918
NC_035080.1	45589824	.	G	T	.	.	MAF_USDA=4.918
NC_035080.1	45590127	.	C	T	.	.	MAF_INRAE=21.667;MAF_USDA=12.353
NC_035080.1	45590271	.	C	G	.	.	MAF_INRAE=5.696
NC_035080.1	45590559	.	A	C	.	.	MAF_INRAE=14.167;MAF_USDA=15.294
NC_035080.1	45593294	.	A	C	.	.	MAF_USDA=1.667
NC_035080.1	45593307	.	G	A	.	.	MAF_INRAE=2.5;MAF_USDA=15.294
NC_035080.1	45593842	.	C	A	.	.	MAF_INRAE=8.228;MAF_USDA=14.706
NC_035080.1	45593918	.	T	G	.	.	MAF_INRAE=5.0;MAF_USDA=1.639
NC_035080.1	45594294	.	G	A	.	.	MAF_INRAE=8.333;MAF_USDA=2.459
NC_035080.1	45594328	.	G	A	.	.	MAF_USDA=3.279
NC_035080.1	45594414	.	T	C	.	.	MAF_USDA=1.639
NC_035080.1	45594484	.	G	T	.	.	MAF_INRAE=8.333;MAF_USDA=2.459
NC_035080.1	45594913	.	T	C	.	.	MAF_INRAE=2.5
NC_035080.1	45595333	.	G	A	.	.	MAF_INRAE=8.333;MAF_USDA=2.459
NC_035080.1	45595468	.	A	T	.	.	MAF_INRAE=8.333;MAF_USDA=2.459
NC_035080.1	45595595	.	C	A	.	.	MAF_INRAE=10.526
NC_035080.1	45595789	.	G	A	.	.	MAF_INRAE=10.526
NC_035080.1	45595798	.	C	T	.	.	MAF_INRAE=6.667;MAF_USDA=2.459
NC_035080.1	45595914	.	A	G	.	.	MAF_INRAE=6.329
NC_035080.1	45596018	.	A	T	.	.	MAF_USDA=1.639
NC_035080.1	45596038	.	A	T	.	.	MAF_INRAE=7.5;MAF_USDA=2.459
NC_035080.1	45596338	.	A	T	.	.	MAF_USDA=4.918
NC_035080.1	45596366	.	G	A	.	.	MAF_INRAE=3.333;MAF_USDA=3.529
NC_035080.1	45596433	.	G	T	.	.	MAF_INRAE=10.526
NC_035080.1	45596473	.	C	T	.	.	MAF_INRAE=8.333;MAF_USDA=2.459
NC_035080.1	45596591	.	C	T	.	.	MAF_USDA=8.824
NC_035080.1	45596917	.	C	A	.	.	MAF_INRAE=14.557;MAF_USDA=34.706
NC_035080.1	45597022	.	C	T	.	.	MAF_INRAE=8.333;MAF_USDA=2.459
NC_035080.1	45597153	.	T	A	.	.	MAF_INRAE=10.526;MAF_USDA=1.639
NC_035080.1	45597167	.	A	G	.	.	MAF_INRAE=8.333;MAF_USDA=2.459
NC_035080.1	45597447	.	G	C	.	.	MAF_INRAE=5.263
NC_035080.1	45597917	.	T	A	.	.	MAF_INRAE=14.557;MAF_USDA=16.471
NC_035080.1	45598038	.	T	C	.	.	MAF_INRAE=8.333;MAF_USDA=2.459
NC_035080.1	45598159	.	G	A	.	.	MAF_INRAE=5.263
NC_035080.1	45598409	.	C	A	.	.	MAF_INRAE=4.167
NC_035080.1	45598480	.	C	G	.	.	MAF_INRAE=25.316;MAF_USDA=14.118
NC_035080.1	45599291	.	T	A	.	.	MAF_INRAE=14.557;MAF_USDA=3.279
NC_035080.1	45599411	.	A	G	.	.	MAF_INRAE=14.557;MAF_USDA=17.059
NC_035080.1	45599460	.	T	C	.	.	MAF_INRAE=10.526
NC_035080.1	45600071	.	T	C	.	.	MAF_INRAE=5.696
NC_035080.1	45600142	.	C	T	.	.	MAF_INRAE=6.329
NC_035080.1	45600573	.	A	G	.	.	MAF_USDA=3.279
NC_035080.1	45600603	.	T	A	.	.	MAF_INRAE=14.557;MAF_USDA=3.012
NC_035080.1	45600659	.	T	A	.	.	MAF_INRAE=40.0;MAF_USDA=12.5
NC_035080.1	45600732	.	C	T	.	.	MAF_USDA=10.417
NC_035080.1	45601046	.	T	A	.	.	MAF_INRAE=8.333;MAF_USDA=2.459
NC_035080.1	45601168	.	G	T	.	.	MAF_USDA=10.0
NC_035080.1	45601317	.	A	C	.	.	MAF_INRAE=6.329
NC_035080.1	45601397	.	C	T	.	.	MAF_INRAE=2.5
NC_035080.1	45601721	.	T	G	.	.	MAF_INRAE=10.526
NC_035080.1	45602012	.	G	A	.	.	MAF_INRAE=14.557;MAF_USDA=2.353
NC_035080.1	45602218	.	A	T	.	.	MAF_INRAE=4.167
NC_035080.1	45602571	.	A	G	.	.	MAF_INRAE=14.557;MAF_USDA=1.639
NC_035080.1	45602605	.	C	A	.	.	MAF_INRAE=8.333;MAF_USDA=2.459
NC_035080.1	45602954	.	T	C	.	.	MAF_INRAE=8.333;MAF_USDA=2.459
NC_035080.1	45603015	.	C	G	.	.	MAF_USDA=10.417
NC_035080.1	45603103	.	A	G	.	.	MAF_USDA=4.918
NC_035080.1	45603411	.	T	G	.	.	MAF_INRAE=36.709;MAF_USDA=7.059
NC_035080.1	45603417	.	G	T	.	.	MAF_INRAE=5.696
NC_035080.1	45603511	.	T	G	.	.	MAF_INRAE=14.557;MAF_USDA=2.353
NC_035080.1	45603602	.	C	G	.	.	MAF_USDA=1.639
NC_035080.1	45603823	.	G	A	.	.	MAF_INRAE=1.667;MAF_USDA=2.083
NC_035080.1	45604095	.	G	T	.	.	MAF_USDA=4.918
NC_035080.1	45604124	.	G	T	.	.	MAF_INRAE=22.785;MAF_USDA=5.882
NC_035080.1	45604199	.	C	T	.	.	MAF_INRAE=5.063
NC_035080.1	45604484	.	G	A	.	.	MAF_INRAE=2.5;MAF_USDA=2.083
NC_035080.1	45604493	.	T	A	.	.	MAF_INRAE=20.253;MAF_USDA=37.059
NC_035080.1	45604607	.	C	A	.	.	MAF_USDA=14.286
NC_035080.1	45604782	.	A	C	.	.	MAF_INRAE=12.025
NC_035080.1	45605127	.	G	A	.	.	MAF_INRAE=36.842;MAF_USDA=11.176
NC_035080.1	45605215	.	A	C	.	.	MAF_INRAE=2.5
NC_035080.1	45605269	.	G	A	.	.	MAF_INRAE=2.5;MAF_USDA=2.083
NC_035080.1	45605596	.	G	C	.	.	MAF_INRAE=7.5;MAF_USDA=2.459
NC_035080.1	45605688	.	A	G	.	.	MAF_INRAE=3.333
NC_035080.1	45605978	.	T	G	.	.	MAF_INRAE=24.684;MAF_USDA=8.235
NC_035080.1	45606556	.	C	T	.	.	MAF_INRAE=5.0
NC_035080.1	45606733	.	G	A	.	.	MAF_INRAE=10.526
NC_035080.1	45606978	.	G	T	.	.	MAF_USDA=13.934
NC_035080.1	45607064	.	C	T	.	.	MAF_INRAE=14.557;MAF_USDA=2.941
NC_035080.1	45607119	.	G	A	.	.	MAF_INRAE=5.0
NC_035080.1	45607397	.	T	C	.	.	MAF_INRAE=5.0
NC_035080.1	45607723	.	C	T	.	.	MAF_INRAE=48.101;MAF_USDA=14.706
NC_035080.1	45607727	.	T	C	.	.	MAF_INRAE=8.333;MAF_USDA=2.459
NC_035080.1	45607803	.	C	T	.	.	MAF_INRAE=8.333;MAF_USDA=2.459
NC_035080.1	45607891	.	T	A	.	.	MAF_INRAE=20.886;MAF_USDA=20.0
NC_035080.1	45608119	.	T	C	.	.	MAF_USDA=3.279
NC_035080.1	45608196	.	G	A	.	.	MAF_INRAE=8.333;MAF_USDA=2.459
NC_035080.1	45608741	.	T	A	.	.	MAF_INRAE=10.526
NC_035080.1	45608911	.	C	A	.	.	MAF_INRAE=21.519
NC_035080.1	45609511	.	T	A	.	.	MAF_INRAE=22.5
NC_035080.1	45609514	.	T	A	.	.	MAF_INRAE=22.5
NC_035080.1	45610335	.	T	G	.	.	MAF_USDA=1.639
NC_035080.1	45610363	.	T	C	.	.	MAF_INRAE=8.333;MAF_USDA=2.459
NC_035080.1	45610519	.	C	A	.	.	MAF_INRAE=22.785;MAF_USDA=29.412
NC_035080.1	45610589	.	C	G	.	.	MAF_INRAE=27.848;MAF_USDA=9.412
NC_035080.1	45610620	.	G	T	.	.	MAF_INRAE=8.861;MAF_USDA=1.639
NC_035080.1	45611163	.	C	T	.	.	MAF_INRAE=28.481;MAF_USDA=8.929
NC_035080.1	45612248	.	C	T	.	.	MAF_INRAE=5.833;MAF_USDA=1.639
NC_035080.1	45612383	.	C	T	.	.	MAF_USDA=1.639
NC_035080.1	45612725	.	T	A	.	.	MAF_INRAE=8.333;MAF_USDA=1.667
NC_035080.1	45612726	.	T	A	.	.	MAF_USDA=10.0
NC_035080.1	45612727	.	A	C	.	.	MAF_INRAE=14.167;MAF_USDA=6.25
NC_035080.1	45612764	.	T	C	.	.	MAF_INRAE=8.228;MAF_USDA=3.279
NC_035080.1	45612871	.	C	A	.	.	MAF_INRAE=5.696
NC_035080.1	45612893	.	A	T	.	.	MAF_INRAE=1.667
NC_035080.1	45612901	.	G	C	.	.	MAF_INRAE=1.667
NC_035080.1	45612965	.	A	T	.	.	MAF_INRAE=10.526
NC_035080.1	45613029	.	T	C	.	.	MAF_INRAE=8.861;MAF_USDA=2.459
NC_035080.1	45613211	.	C	T	.	.	MAF_USDA=2.459
NC_035080.1	45613332	.	C	T	.	.	MAF_USDA=1.667
NC_035080.1	45613359	.	G	A	.	.	MAF_INRAE=8.333;MAF_USDA=2.5
NC_035080.1	45613364	.	G	A	.	.	MAF_INRAE=22.152;MAF_USDA=5.952
NC_035080.1	45613422	.	A	C	.	.	MAF_INRAE=8.333;MAF_USDA=2.459
NC_035080.1	45613438	.	G	T	.	.	MAF_USDA=3.529
NC_035080.1	45613662	.	C	A	.	.	MAF_INRAE=7.595;MAF_USDA=2.459
NC_035080.1	45613663	.	C	T	.	.	MAF_INRAE=6.667;MAF_USDA=2.459
NC_035080.1	45613873	.	T	C	.	.	MAF_USDA=1.639
NC_035080.1	45614262	.	G	A	.	.	MAF_USDA=33.333
NC_035080.1	45614716	.	T	C	.	.	MAF_USDA=33.333
NC_035080.1	45614883	.	T	C	.	.	MAF_INRAE=6.329
NC_035080.1	45614955	.	G	T	.	.	MAF_INRAE=36.709;MAF_USDA=11.176
NC_035080.1	45614957	.	A	T	.	.	MAF_INRAE=6.667;MAF_USDA=2.459
NC_035080.1	45615113	.	G	C	.	.	MAF_USDA=10.417
NC_035080.1	45615755	.	C	T	.	.	MAF_INRAE=10.526;MAF_USDA=1.639
NC_035080.1	45616070	.	C	A	.	.	MAF_INRAE=5.0
NC_035080.1	45616461	.	T	C	.	.	MAF_USDA=1.667
NC_035080.1	45616488	.	G	A	.	.	MAF_INRAE=10.526
NC_035080.1	45616829	.	G	A	.	.	MAF_USDA=4.706
NC_035080.1	45617076	.	C	T	.	.	MAF_INRAE=13.924;MAF_USDA=4.098
NC_035080.1	45617253	.	A	T	.	.	MAF_INRAE=7.5;MAF_USDA=3.279
NC_035080.1	45617256	.	T	C	.	.	MAF_INRAE=7.5;MAF_USDA=3.279
NC_035080.1	45617283	.	T	A	.	.	MAF_USDA=4.918
NC_035080.1	45617364	.	A	T	.	.	MAF_INRAE=25.833
NC_035080.1	45617365	.	T	A	.	.	MAF_INRAE=50.0
NC_035080.1	45617366	.	A	T	.	.	MAF_INRAE=10.833
NC_035080.1	45617367	.	A	T	.	.	MAF_INRAE=10.833
NC_035080.1	45617431	.	A	G	.	.	MAF_INRAE=8.861;MAF_USDA=2.459
NC_035080.1	45617529	.	A	T	.	.	MAF_INRAE=7.5
NC_035080.1	45617646	.	T	G	.	.	MAF_INRAE=8.861;MAF_USDA=2.459
NC_035080.1	45618404	.	G	A	.	.	MAF_USDA=4.098
NC_035080.1	45618456	.	G	T	.	.	MAF_INRAE=1.667
NC_035080.1	45618457	.	A	T	.	.	MAF_INRAE=1.667
NC_035080.1	45618466	.	T	C	.	.	MAF_INRAE=5.696
NC_035080.1	45618968	.	C	T	.	.	MAF_INRAE=8.861;MAF_USDA=2.459
NC_035080.1	45619018	.	G	A	.	.	MAF_USDA=10.417
NC_035080.1	45619019	.	C	A	.	.	MAF_USDA=10.417
NC_035080.1	45619184	.	G	T	.	.	MAF_INRAE=10.526
NC_035080.1	45619214	.	T	A	.	.	MAF_INRAE=8.333;MAF_USDA=2.459
NC_035080.1	45619599	.	G	A	.	.	MAF_INRAE=14.557;MAF_USDA=4.098
NC_035080.1	45619640	.	A	C	.	.	MAF_INRAE=8.861;MAF_USDA=2.459
NC_035080.1	45619703	.	T	G	.	.	MAF_INRAE=2.5
NC_035080.1	45619733	.	C	T	.	.	MAF_INRAE=3.333
NC_035080.1	45619891	.	T	G	.	.	MAF_INRAE=8.861
NC_035080.1	45619892	.	C	A	.	.	MAF_INRAE=41.772
NC_035080.1	45619893	.	A	C	.	.	MAF_INRAE=21.667
NC_035080.1	45619931	.	G	T	.	.	MAF_INRAE=10.526
NC_035080.1	45619980	.	C	T	.	.	MAF_INRAE=8.861;MAF_USDA=2.459
NC_035080.1	45619982	.	A	G	.	.	MAF_INRAE=8.333;MAF_USDA=3.279
NC_035080.1	45620236	.	C	T	.	.	MAF_USDA=1.667
NC_035080.1	45620275	.	A	T	.	.	MAF_INRAE=49.367;MAF_USDA=14.286
NC_035080.1	45620277	.	A	C	.	.	MAF_INRAE=48.333;MAF_USDA=14.286
NC_035080.1	45620301	.	G	C	.	.	MAF_USDA=1.667
NC_035080.1	45620344	.	G	A	.	.	MAF_INRAE=22.785;MAF_USDA=5.882
NC_035080.1	45620403	.	C	T	.	.	MAF_USDA=6.25
NC_035080.1	45620564	.	A	G	.	.	MAF_INRAE=8.228;MAF_USDA=2.459
NC_035080.1	45620807	.	G	A	.	.	MAF_USDA=4.918
NC_035080.1	45620923	.	G	A	.	.	MAF_INRAE=8.333;MAF_USDA=2.459
NC_035080.1	45620950	.	A	C	.	.	MAF_INRAE=8.861;MAF_USDA=2.459
NC_035080.1	45621382	.	G	A	.	.	MAF_USDA=10.0
NC_035080.1	45621411	.	C	A	.	.	MAF_INRAE=10.526
NC_035080.1	45621536	.	G	T	.	.	MAF_INRAE=8.861;MAF_USDA=2.459
NC_035080.1	45621963	.	T	G	.	.	MAF_INRAE=5.696;MAF_USDA=4.918
NC_035080.1	45622078	.	C	G	.	.	MAF_INRAE=36.709;MAF_USDA=11.765
NC_035080.1	45622420	.	G	A	.	.	MAF_INRAE=7.5;MAF_USDA=6.471
NC_035080.1	45623187	.	T	C	.	.	MAF_INRAE=11.392;MAF_USDA=6.557
NC_035080.1	45623322	.	C	A	.	.	MAF_INRAE=7.5
NC_035080.1	45623381	.	A	T	.	.	MAF_INRAE=8.333;MAF_USDA=2.459
NC_035080.1	45623823	.	C	T	.	.	MAF_INRAE=8.333;MAF_USDA=2.459
NC_035080.1	45623949	.	T	A	.	.	MAF_INRAE=8.861;MAF_USDA=2.459
NC_035080.1	45623950	.	G	T	.	.	MAF_INRAE=8.333;MAF_USDA=2.459
NC_035080.1	45624114	.	C	T	.	.	MAF_INRAE=22.785;MAF_USDA=5.952
NC_035080.1	45624155	.	A	T	.	.	MAF_USDA=1.639
NC_035080.1	45624269	.	T	C	.	.	MAF_INRAE=8.861;MAF_USDA=2.459
NC_035080.1	45624283	.	G	A	.	.	MAF_INRAE=8.333;MAF_USDA=2.459
NC_035080.1	45624356	.	A	G	.	.	MAF_INRAE=10.526
NC_035080.1	45624460	.	T	C	.	.	MAF_INRAE=8.861;MAF_USDA=2.459
NC_035080.1	45624518	.	C	T	.	.	MAF_USDA=2.459
NC_035080.1	45624538	.	G	A	.	.	MAF_INRAE=4.167
NC_035080.1	45624793	.	G	A	.	.	MAF_INRAE=22.785;MAF_USDA=5.882
NC_035080.1	45624899	.	C	A	.	.	MAF_USDA=14.118
NC_035080.1	45624944	.	A	G	.	.	MAF_INRAE=8.333;MAF_USDA=1.639
NC_035080.1	45625236	.	G	A	.	.	MAF_USDA=10.588
NC_035080.1	45625270	.	C	G	.	.	MAF_USDA=29.762
NC_035080.1	45625282	.	T	C	.	.	MAF_USDA=14.583
NC_035080.1	45625290	.	G	A	.	.	MAF_USDA=7.927
NC_035080.1	45625297	.	C	G	.	.	MAF_USDA=14.655
NC_035080.1	45625298	.	G	T	.	.	MAF_USDA=8.621
NC_035080.1	45626646	.	C	A	.	.	MAF_INRAE=12.025;MAF_USDA=6.557
NC_035080.1	45626679	.	C	T	.	.	MAF_INRAE=48.734;MAF_USDA=14.706
NC_035080.1	45627168	.	T	C	.	.	MAF_INRAE=48.734
NC_035080.1	45627267	.	G	C	.	.	MAF_INRAE=8.861;MAF_USDA=2.459
NC_035080.1	45627347	.	G	A	.	.	MAF_INRAE=8.861;MAF_USDA=2.459
NC_035080.1	45627393	.	T	C	.	.	MAF_INRAE=8.333;MAF_USDA=2.459
NC_035080.1	45627444	.	T	G	.	.	MAF_INRAE=3.333
NC_035080.1	45627603	.	T	G	.	.	MAF_USDA=4.918
NC_035080.1	45627636	.	C	A	.	.	MAF_INRAE=8.333;MAF_USDA=2.459
NC_035080.1	45627641	.	G	A	.	.	MAF_INRAE=8.333;MAF_USDA=2.459
NC_035080.1	45627697	.	C	A	.	.	MAF_INRAE=10.526
NC_035080.1	45627792	.	A	C	.	.	MAF_INRAE=10.526
NC_035080.1	45628898	.	A	G	.	.	MAF_USDA=28.313
NC_035080.1	45629042	.	C	A	.	.	MAF_INRAE=8.861;MAF_USDA=2.542
NC_035080.1	45629271	.	C	T	.	.	MAF_INRAE=20.886;MAF_USDA=20.588
NC_035080.1	45629318	.	T	A	.	.	MAF_INRAE=8.228;MAF_USDA=2.5
NC_035080.1	45630097	.	T	C	.	.	MAF_INRAE=10.526
NC_035080.1	45630553	.	A	C	.	.	MAF_INRAE=22.785;MAF_USDA=29.412
NC_035080.1	45631498	.	C	G	.	.	MAF_INRAE=25.316;MAF_USDA=15.294
NC_035080.1	45631699	.	T	G	.	.	MAF_INRAE=8.228;MAF_USDA=1.639
NC_035080.1	45632283	.	C	A	.	.	MAF_INRAE=5.263
NC_035080.1	45632285	.	C	G	.	.	MAF_INRAE=3.797
NC_035080.1	45632345	.	A	G	.	.	MAF_INRAE=4.167
NC_035080.1	45632658	.	G	T	.	.	MAF_INRAE=5.696;MAF_USDA=4.918
NC_035080.1	45633140	.	G	T	.	.	MAF_INRAE=10.127
NC_035080.1	45633182	.	C	T	.	.	MAF_INRAE=18.354;MAF_USDA=19.412
NC_035080.1	45633668	.	T	G	.	.	MAF_INRAE=29.114;MAF_USDA=10.0
NC_035080.1	45633811	.	C	T	.	.	MAF_INRAE=12.025;MAF_USDA=6.557
NC_035080.1	45634029	.	C	T	.	.	MAF_INRAE=14.167;MAF_USDA=5.882
NC_035080.1	45634094	.	T	C	.	.	MAF_INRAE=21.519;MAF_USDA=20.0
NC_035080.1	45634620	.	A	G	.	.	MAF_INRAE=13.924;MAF_USDA=3.279
NC_035080.1	45634751	.	T	A	.	.	MAF_USDA=1.639
NC_035080.1	45635239	.	G	A	.	.	MAF_INRAE=8.333;MAF_USDA=2.459
NC_035080.1	45635240	.	T	G	.	.	MAF_INRAE=8.333;MAF_USDA=2.459
NC_035080.1	45635359	.	G	C	.	.	MAF_INRAE=27.848;MAF_USDA=10.0
NC_035080.1	45635567	.	A	T	.	.	MAF_USDA=1.639
NC_035080.1	45635606	.	T	C	.	.	MAF_INRAE=8.333;MAF_USDA=2.459
NC_035080.1	45635666	.	A	G	.	.	MAF_USDA=2.459
NC_035080.1	45635774	.	A	G	.	.	MAF_USDA=33.333
NC_035080.1	45635789	.	G	A	.	.	MAF_USDA=4.098
NC_035080.1	45636204	.	A	T	.	.	MAF_INRAE=8.861;MAF_USDA=2.459
NC_035080.1	45636226	.	C	A	.	.	MAF_INRAE=8.333;MAF_USDA=2.459
NC_035080.1	45636785	.	G	A	.	.	MAF_INRAE=2.5
NC_035080.1	45636948	.	G	A	.	.	MAF_INRAE=23.418;MAF_USDA=6.471
NC_035080.1	45637520	.	C	A	.	.	MAF_INRAE=2.5;MAF_USDA=2.083
NC_035080.1	45637532	.	C	A	.	.	MAF_INRAE=12.025;MAF_USDA=5.738
NC_035080.1	45637533	.	A	G	.	.	MAF_INRAE=10.526
NC_035080.1	45637593	.	C	T	.	.	MAF_USDA=4.918
NC_035080.1	45637642	.	C	A	.	.	MAF_INRAE=25.316;MAF_USDA=14.706
NC_035080.1	45638233	.	A	G	.	.	MAF_USDA=1.639
NC_035080.1	45638462	.	T	C	.	.	MAF_INRAE=4.167;MAF_USDA=4.098
NC_035080.1	45638525	.	T	G	.	.	MAF_INRAE=2.5
NC_035080.1	45638548	.	C	A	.	.	MAF_INRAE=28.481;MAF_USDA=9.412
NC_035080.1	45639005	.	T	G	.	.	MAF_INRAE=8.861;MAF_USDA=4.167
NC_035080.1	45639230	.	G	C	.	.	MAF_INRAE=8.333;MAF_USDA=2.459
NC_035080.1	45639922	.	C	A	.	.	MAF_INRAE=10.526
NC_035080.1	45639929	.	G	A	.	.	MAF_INRAE=19.62;MAF_USDA=19.412
NC_035080.1	45640126	.	T	C	.	.	MAF_INRAE=8.333;MAF_USDA=2.5
NC_035080.1	45640241	.	C	A	.	.	MAF_INRAE=13.924;MAF_USDA=4.098
NC_035080.1	45640282	.	G	A	.	.	MAF_INRAE=2.5
NC_035080.1	45640632	.	G	T	.	.	MAF_INRAE=12.025
NC_035080.1	45640664	.	G	A	.	.	MAF_INRAE=12.025;MAF_USDA=6.557
NC_035080.1	45640715	.	G	A	.	.	MAF_INRAE=8.333;MAF_USDA=2.459
NC_035080.1	45641101	.	G	A	.	.	MAF_INRAE=8.333;MAF_USDA=2.459
NC_035080.1	45641316	.	C	A	.	.	MAF_INRAE=10.526
NC_035080.1	45641479	.	T	G	.	.	MAF_INRAE=48.734;MAF_USDA=14.706
NC_035080.1	45641656	.	C	T	.	.	MAF_INRAE=10.526
NC_035080.1	45642084	.	G	T	.	.	MAF_INRAE=8.861;MAF_USDA=2.459
NC_035080.1	45642193	.	C	A	.	.	MAF_USDA=30.0
NC_035080.1	45642316	.	T	G	.	.	MAF_INRAE=12.025;MAF_USDA=5.738
NC_035080.1	45642408	.	C	T	.	.	MAF_INRAE=5.0
NC_035080.1	45642862	.	T	A	.	.	MAF_USDA=1.667
NC_035080.1	45643029	.	C	A	.	.	MAF_INRAE=8.333;MAF_USDA=2.459
NC_035080.1	45643639	.	A	G	.	.	MAF_USDA=1.639
NC_035080.1	45644170	.	C	T	.	.	MAF_USDA=4.098
NC_035080.1	45644253	.	G	A	.	.	MAF_INRAE=8.333;MAF_USDA=2.459
NC_035080.1	45644430	.	T	C	.	.	MAF_USDA=1.639
NC_035080.1	45644872	.	C	T	.	.	MAF_INRAE=14.557;MAF_USDA=3.279
NC_035080.1	45644922	.	A	G	.	.	MAF_INRAE=10.526
NC_035080.1	45644932	.	A	G	.	.	MAF_INRAE=10.526
NC_035080.1	45645323	.	T	G	.	.	MAF_INRAE=7.5;MAF_USDA=2.459
NC_035080.1	45645402	.	T	G	.	.	MAF_INRAE=5.0;MAF_USDA=3.279
NC_035080.1	45646306	.	G	C	.	.	MAF_INRAE=14.557;MAF_USDA=3.279
NC_035080.1	45646360	.	C	T	.	.	MAF_USDA=10.119
NC_035080.1	45646373	.	T	A	.	.	MAF_INRAE=14.557;MAF_USDA=3.279
NC_035080.1	45646394	.	C	T	.	.	MAF_INRAE=22.785;MAF_USDA=5.882
NC_035080.1	45646665	.	T	G	.	.	MAF_USDA=4.918
NC_035080.1	45646666	.	T	G	.	.	MAF_INRAE=17.722;MAF_USDA=20.0
NC_035080.1	45646807	.	T	C	.	.	MAF_USDA=18.75
NC_035080.1	45646808	.	T	C	.	.	MAF_USDA=18.75
NC_035080.1	45647025	.	C	A	.	.	MAF_INRAE=10.759;MAF_USDA=2.459
NC_035080.1	45647137	.	C	G	.	.	MAF_INRAE=10.526
NC_035080.1	45647204	.	A	G	.	.	MAF_INRAE=23.418;MAF_USDA=6.667
NC_035080.1	45647649	.	A	C	.	.	MAF_INRAE=10.526
NC_035080.1	45647661	.	G	A	.	.	MAF_USDA=1.639
NC_035080.1	45647886	.	A	C	.	.	MAF_USDA=1.639
NC_035080.1	45647914	.	T	A	.	.	MAF_INRAE=10.526
NC_035080.1	45647920	.	A	G	.	.	MAF_INRAE=10.526
NC_035080.1	45648057	.	A	T	.	.	MAF_USDA=2.459
NC_035080.1	45648112	.	A	G	.	.	MAF_INRAE=10.526
NC_035080.1	45648293	.	A	T	.	.	MAF_USDA=1.639
NC_035080.1	45648595	.	T	C	.	.	MAF_INRAE=3.333;MAF_USDA=2.459
NC_035080.1	45648721	.	C	A	.	.	MAF_INRAE=5.0
NC_035080.1	45649865	.	T	A	.	.	MAF_INRAE=5.0;MAF_USDA=1.639
NC_035080.1	45650391	.	G	A	.	.	MAF_INRAE=12.025;MAF_USDA=6.557
NC_035080.1	45650953	.	T	A	.	.	MAF_USDA=2.459
NC_035080.1	45650999	.	C	T	.	.	MAF_INRAE=10.526
NC_035080.1	45651236	.	G	T	.	.	MAF_INRAE=10.526
NC_035080.1	45651492	.	C	T	.	.	MAF_INRAE=5.696
NC_035080.1	45651582	.	C	T	.	.	MAF_INRAE=28.481;MAF_USDA=9.412
NC_035080.1	45651617	.	C	T	.	.	MAF_USDA=4.118
NC_035080.1	45651853	.	C	A	.	.	MAF_INRAE=10.526
NC_035080.1	45652197	.	A	T	.	.	MAF_INRAE=5.696
NC_035080.1	45652832	.	C	A	.	.	MAF_INRAE=10.526
NC_035080.1	45653444	.	A	G	.	.	MAF_INRAE=10.526
NC_035080.1	45653861	.	C	G	.	.	MAF_USDA=9.412
NC_035080.1	45654133	.	C	A	.	.	MAF_USDA=10.417
NC_035080.1	45654180	.	A	T	.	.	MAF_INRAE=10.526
NC_035080.1	45654309	.	C	A	.	.	MAF_USDA=3.279
NC_035080.1	45654337	.	A	G	.	.	MAF_INRAE=22.785;MAF_USDA=5.952
NC_035080.1	45654383	.	A	C	.	.	MAF_INRAE=10.526
NC_035080.1	45654508	.	A	T	.	.	MAF_USDA=9.836
NC_035080.1	45654895	.	T	G	.	.	MAF_INRAE=21.519;MAF_USDA=3.529
NC_035080.1	45655288	.	T	A	.	.	MAF_USDA=29.167
NC_035080.1	45655290	.	T	G	.	.	MAF_USDA=18.235
NC_035080.1	45655404	.	G	A	.	.	MAF_USDA=15.882
NC_035080.1	45655416	.	T	A	.	.	MAF_USDA=10.588
NC_035080.1	45655422	.	T	C	.	.	MAF_USDA=7.647
NC_035080.1	45655980	.	A	T	.	.	MAF_INRAE=2.5;MAF_USDA=2.083
NC_035080.1	45656268	.	A	G	.	.	MAF_INRAE=11.392
NC_035080.1	45656355	.	T	G	.	.	MAF_INRAE=10.526
NC_035080.1	45656926	.	A	T	.	.	MAF_INRAE=10.526
NC_035080.1	45657449	.	G	T	.	.	MAF_INRAE=14.557;MAF_USDA=4.098
NC_035080.1	45657757	.	G	A	.	.	MAF_INRAE=12.658
NC_035080.1	45657891	.	C	G	.	.	MAF_INRAE=3.333;MAF_USDA=4.118
NC_035080.1	45658328	.	T	C	.	.	MAF_INRAE=12.025;MAF_USDA=7.377
NC_035080.1	45658358	.	C	T	.	.	MAF_INRAE=2.5;MAF_USDA=2.083
NC_035080.1	45658959	.	A	T	.	.	MAF_INRAE=17.089;MAF_USDA=4.098
NC_035080.1	45659066	.	C	A	.	.	MAF_USDA=28.824
NC_035080.1	45659868	.	G	C	.	.	MAF_USDA=10.417
NC_035080.1	45660110	.	A	C	.	.	MAF_USDA=4.098
NC_035080.1	45660154	.	A	T	.	.	MAF_USDA=4.098
NC_035080.1	45660163	.	G	A	.	.	MAF_USDA=4.098
NC_035080.1	45660171	.	A	G	.	.	MAF_USDA=4.098
NC_035080.1	45660404	.	G	A	.	.	MAF_INRAE=21.519
NC_035080.1	45660624	.	G	A	.	.	MAF_USDA=4.098
NC_035080.1	45660691	.	C	T	.	.	MAF_USDA=2.941
NC_035080.1	45661115	.	A	G	.	.	MAF_INRAE=21.667;MAF_USDA=13.529
NC_035080.1	45661253	.	T	C	.	.	MAF_INRAE=3.333
NC_035080.1	45661352	.	G	A	.	.	MAF_USDA=4.918
NC_035080.1	45661361	.	G	T	.	.	MAF_USDA=1.639
NC_035080.1	45661451	.	C	A	.	.	MAF_USDA=4.098
NC_035080.1	45661988	.	C	T	.	.	MAF_INRAE=12.025;MAF_USDA=6.557
NC_035080.1	45662002	.	G	T	.	.	MAF_INRAE=10.526
NC_035080.1	45662182	.	C	A	.	.	MAF_INRAE=10.526
NC_035080.1	45662246	.	T	C	.	.	MAF_INRAE=10.526
NC_035080.1	45662499	.	T	A	.	.	MAF_INRAE=2.5
NC_035080.1	45663144	.	T	C	.	.	MAF_INRAE=5.263
NC_035080.1	45663208	.	G	A	.	.	MAF_INRAE=10.526
NC_035080.1	45663502	.	G	C	.	.	MAF_INRAE=10.526
NC_035080.1	45663578	.	A	C	.	.	MAF_INRAE=10.526
NC_035080.1	45663740	.	G	T	.	.	MAF_INRAE=5.696
NC_035080.1	45663967	.	T	C	.	.	MAF_INRAE=5.696
NC_035080.1	45664059	.	C	G	.	.	MAF_INRAE=10.759;MAF_USDA=1.639
NC_035080.1	45664372	.	G	C	.	.	MAF_INRAE=2.5
NC_035080.1	45664391	.	T	G	.	.	MAF_INRAE=5.696
NC_035080.1	45665697	.	C	T	.	.	MAF_USDA=1.667
NC_035080.1	45665991	.	T	A	.	.	MAF_INRAE=10.526
NC_035080.1	45666142	.	G	T	.	.	MAF_USDA=1.639
NC_035080.1	45666238	.	A	T	.	.	MAF_INRAE=5.696
NC_035080.1	45666831	.	C	G	.	.	MAF_INRAE=5.696
NC_035080.1	45666887	.	C	A	.	.	MAF_USDA=13.115
NC_035080.1	45667071	.	C	T	.	.	MAF_INRAE=12.025;MAF_USDA=5.738
NC_035080.1	45667271	.	C	T	.	.	MAF_INRAE=25.833;MAF_USDA=34.783
NC_035080.1	45667632	.	C	T	.	.	MAF_USDA=33.333
NC_035080.1	45668184	.	A	G	.	.	MAF_INRAE=10.526
NC_035080.1	45668257	.	T	G	.	.	MAF_USDA=4.098
NC_035080.1	45668746	.	G	T	.	.	MAF_INRAE=10.526
NC_035080.1	45668814	.	C	T	.	.	MAF_INRAE=8.333;MAF_USDA=1.639
NC_035080.1	45668953	.	G	T	.	.	MAF_INRAE=2.5
NC_035080.1	45668981	.	C	A	.	.	MAF_INRAE=20.886;MAF_USDA=18.824
NC_035080.1	45669104	.	A	C	.	.	MAF_INRAE=17.089;MAF_USDA=4.098
NC_035080.1	45669414	.	A	G	.	.	MAF_INRAE=4.167
NC_035080.1	45669724	.	C	T	.	.	MAF_INRAE=13.291;MAF_USDA=7.647
NC_035080.1	45669725	.	C	T	.	.	MAF_INRAE=14.167;MAF_USDA=7.647
NC_035080.1	45669936	.	A	T	.	.	MAF_USDA=5.294
NC_035080.1	45669940	.	T	A	.	.	MAF_USDA=1.639
NC_035080.1	45669972	.	T	G	.	.	MAF_USDA=9.412
NC_035080.1	45670017	.	G	A	.	.	MAF_INRAE=10.526
NC_035080.1	45670074	.	C	T	.	.	MAF_INRAE=20.886;MAF_USDA=18.824
NC_035080.1	45670192	.	T	C	.	.	MAF_INRAE=10.526
NC_035080.1	45670248	.	A	C	.	.	MAF_INRAE=13.291;MAF_USDA=7.059
NC_035080.1	45670377	.	C	T	.	.	MAF_USDA=1.639
NC_035080.1	45670568	.	A	G	.	.	MAF_INRAE=10.526
NC_035080.1	45670571	.	C	G	.	.	MAF_USDA=1.639
NC_035080.1	45670609	.	A	C	.	.	MAF_INRAE=17.089;MAF_USDA=3.279
NC_035080.1	45670627	.	C	T	.	.	MAF_INRAE=6.329
NC_035080.1	45670743	.	A	C	.	.	MAF_INRAE=14.557;MAF_USDA=3.279
NC_035080.1	45670908	.	G	A	.	.	MAF_INRAE=10.526
NC_035080.1	45670922	.	A	C	.	.	MAF_INRAE=10.526
NC_035080.1	45670931	.	C	T	.	.	MAF_INRAE=10.526
NC_035080.1	45671207	.	G	A	.	.	MAF_USDA=1.639
NC_035080.1	45671212	.	C	A	.	.	MAF_USDA=1.639
NC_035080.1	45671943	.	T	C	.	.	MAF_INRAE=14.557;MAF_USDA=3.279
NC_035080.1	45672223	.	T	C	.	.	MAF_USDA=1.639
NC_035080.1	45672346	.	A	G	.	.	MAF_INRAE=10.526
NC_035080.1	45672678	.	T	C	.	.	MAF_INRAE=4.167
NC_035080.1	45673027	.	C	A	.	.	MAF_INRAE=10.526
NC_035080.1	45673631	.	A	G	.	.	MAF_INRAE=10.526
NC_035080.1	45673924	.	A	C	.	.	MAF_INRAE=10.526
NC_035080.1	45673957	.	G	T	.	.	MAF_USDA=1.639
NC_035080.1	45674122	.	G	A	.	.	MAF_INRAE=5.263
NC_035080.1	45674539	.	A	G	.	.	MAF_INRAE=44.304;MAF_USDA=11.176
NC_035080.1	45674864	.	C	T	.	.	MAF_INRAE=10.526
NC_035080.1	45674902	.	A	G	.	.	MAF_USDA=20.492
NC_035080.1	45674916	.	T	C	.	.	MAF_INRAE=1.667;MAF_USDA=32.787
NC_035080.1	45674926	.	C	T	.	.	MAF_INRAE=1.667
NC_035080.1	45674974	.	C	T	.	.	MAF_USDA=7.377
NC_035080.1	45674982	.	A	G	.	.	MAF_INRAE=5.0
NC_035080.1	45674990	.	G	A	.	.	MAF_INRAE=5.833
NC_035080.1	45674993	.	C	G	.	.	MAF_INRAE=5.0;MAF_USDA=35.246
NC_035080.1	45674998	.	C	A	.	.	MAF_INRAE=5.0;MAF_USDA=36.885
NC_035080.1	45674999	.	A	C	.	.	MAF_INRAE=5.0;MAF_USDA=37.647
NC_035080.1	45675006	.	C	A	.	.	MAF_INRAE=5.0
NC_035080.1	45675036	.	T	C	.	.	MAF_INRAE=10.0
NC_035080.1	45675055	.	T	C	.	.	MAF_INRAE=10.833
NC_035080.1	45675073	.	G	C	.	.	MAF_INRAE=12.5
NC_035080.1	45675089	.	T	C	.	.	MAF_INRAE=4.167
NC_035080.1	45675107	.	G	A	.	.	MAF_INRAE=15.833
NC_035080.1	45675114	.	G	T	.	.	MAF_INRAE=15.833
NC_035080.1	45675133	.	A	G	.	.	MAF_INRAE=8.333
NC_035080.1	45675141	.	A	G	.	.	MAF_INRAE=3.333
NC_035080.1	45675186	.	G	C	.	.	MAF_INRAE=4.167
NC_035080.1	45675216	.	C	G	.	.	MAF_INRAE=3.333;MAF_USDA=22.353
NC_035080.1	45675218	.	C	A	.	.	MAF_INRAE=3.333;MAF_USDA=24.118
NC_035080.1	45675227	.	C	G	.	.	MAF_USDA=14.754
NC_035080.1	45675239	.	T	C	.	.	MAF_USDA=17.213
NC_035080.1	45675240	.	A	C	.	.	MAF_USDA=13.934
NC_035080.1	45675249	.	G	A	.	.	MAF_INRAE=7.895
NC_035080.1	45675252	.	T	G	.	.	MAF_USDA=14.754
NC_035080.1	45675257	.	T	C	.	.	MAF_USDA=13.934
NC_035080.1	45675265	.	T	C	.	.	MAF_USDA=12.295
NC_035080.1	45675673	.	G	A	.	.	MAF_USDA=3.279
NC_035080.1	45675723	.	C	T	.	.	MAF_USDA=1.639
NC_035080.1	45675820	.	A	T	.	.	MAF_INRAE=21.667;MAF_USDA=13.529
NC_035080.1	45675841	.	A	G	.	.	MAF_INRAE=15.823;MAF_USDA=3.279
NC_035080.1	45676143	.	C	T	.	.	MAF_INRAE=5.263
NC_035080.1	45676230	.	C	T	.	.	MAF_INRAE=10.526
NC_035080.1	45676442	.	A	T	.	.	MAF_INRAE=3.333
NC_035080.1	45676448	.	A	T	.	.	MAF_INRAE=7.5;MAF_USDA=6.627
NC_035080.1	45676699	.	G	A	.	.	MAF_INRAE=10.526
NC_035080.1	45676890	.	T	C	.	.	MAF_INRAE=4.167
NC_035080.1	45676951	.	C	A	.	.	MAF_USDA=3.279
NC_035080.1	45676990	.	G	A	.	.	MAF_INRAE=10.526
NC_035080.1	45677299	.	C	T	.	.	MAF_INRAE=12.025;MAF_USDA=4.167
NC_035080.1	45677399	.	T	G	.	.	MAF_INRAE=10.526
NC_035080.1	45677628	.	C	A	.	.	MAF_INRAE=5.263;MAF_USDA=5.882
NC_035080.1	45677882	.	C	T	.	.	MAF_USDA=2.5
NC_035080.1	45677886	.	A	C	.	.	MAF_USDA=2.5
NC_035080.1	45677901	.	G	A	.	.	MAF_USDA=2.5
NC_035080.1	45678411	.	A	C	.	.	MAF_INRAE=1.667;MAF_USDA=2.542
NC_035080.1	45679102	.	T	C	.	.	MAF_USDA=7.377
NC_035080.1	45679105	.	A	G	.	.	MAF_USDA=7.377
NC_035080.1	45679106	.	G	T	.	.	MAF_USDA=6.557
NC_035080.1	45679143	.	C	A	.	.	MAF_USDA=9.836
NC_035080.1	45679150	.	T	G	.	.	MAF_USDA=9.016
NC_035080.1	45679235	.	G	C	.	.	MAF_USDA=16.393
NC_035080.1	45679277	.	A	T	.	.	MAF_USDA=17.213
NC_035080.1	45679278	.	G	A	.	.	MAF_USDA=16.393
NC_035080.1	45679290	.	G	C	.	.	MAF_USDA=15.574
NC_035080.1	45679302	.	T	G	.	.	MAF_USDA=16.393
NC_035080.1	45680049	.	G	T	.	.	MAF_INRAE=5.696
NC_035080.1	45680296	.	T	A	.	.	MAF_INRAE=5.263;MAF_USDA=6.471
NC_035080.1	45680562	.	G	T	.	.	MAF_INRAE=3.333
NC_035080.1	45680750	.	C	T	.	.	MAF_INRAE=21.667
NC_035080.1	45680835	.	T	A	.	.	MAF_INRAE=10.526
NC_035080.1	45681152	.	G	A	.	.	MAF_INRAE=4.167
NC_035080.1	45681168	.	A	G	.	.	MAF_INRAE=2.5;MAF_USDA=2.083
NC_035080.1	45681549	.	G	A	.	.	MAF_INRAE=10.526
NC_035080.1	45681659	.	C	T	.	.	MAF_INRAE=10.526
NC_035080.1	45681778	.	C	T	.	.	MAF_INRAE=10.526
NC_035080.1	45682155	.	G	A	.	.	MAF_INRAE=10.526
NC_035080.1	45682223	.	G	A	.	.	MAF_INRAE=2.5
NC_035080.1	45682282	.	T	G	.	.	MAF_INRAE=2.5
NC_035080.1	45682345	.	C	A	.	.	MAF_INRAE=22.152;MAF_USDA=6.471
NC_035080.1	45682463	.	G	A	.	.	MAF_INRAE=10.526
NC_035080.1	45682626	.	A	G	.	.	MAF_USDA=3.279
NC_035080.1	45682631	.	G	T	.	.	MAF_USDA=2.083
NC_035080.1	45682891	.	C	G	.	.	MAF_INRAE=20.886;MAF_USDA=36.471
NC_035080.1	45683054	.	A	T	.	.	MAF_INRAE=13.291;MAF_USDA=7.059
NC_035080.1	45683055	.	A	T	.	.	MAF_INRAE=14.167;MAF_USDA=10.588
NC_035080.1	45683056	.	T	A	.	.	MAF_INRAE=10.0;MAF_USDA=4.918
NC_035080.1	45683057	.	T	G	.	.	MAF_INRAE=10.526
NC_035080.1	45683417	.	G	A	.	.	MAF_INRAE=17.722;MAF_USDA=20.588
NC_035080.1	45683505	.	A	C	.	.	MAF_INRAE=12.025;MAF_USDA=6.557
NC_035080.1	45683972	.	C	T	.	.	MAF_INRAE=22.785;MAF_USDA=5.294
NC_035080.1	45683982	.	C	G	.	.	MAF_INRAE=10.526
NC_035080.1	45685017	.	C	T	.	.	MAF_INRAE=10.526
NC_035080.1	45685048	.	A	T	.	.	MAF_USDA=3.279
NC_035080.1	45685077	.	G	T	.	.	MAF_INRAE=10.526
NC_035080.1	45685742	.	G	A	.	.	MAF_USDA=1.639
NC_035080.1	45685889	.	C	T	.	.	MAF_INRAE=10.526
NC_035080.1	45686130	.	C	T	.	.	MAF_INRAE=17.089;MAF_USDA=3.279
NC_035080.1	45686183	.	C	T	.	.	MAF_INRAE=1.667;MAF_USDA=2.459
NC_035080.1	45686263	.	G	A	.	.	MAF_USDA=4.098
NC_035080.1	45686333	.	T	G	.	.	MAF_USDA=1.639
NC_035080.1	45686417	.	A	T	.	.	MAF_INRAE=4.167
NC_035080.1	45686880	.	T	A	.	.	MAF_INRAE=12.025;MAF_USDA=6.557
NC_035080.1	45687019	.	C	A	.	.	MAF_INRAE=10.526
NC_035080.1	45687036	.	G	A	.	.	MAF_INRAE=17.089;MAF_USDA=4.098
NC_035080.1	45687075	.	T	A	.	.	MAF_USDA=1.176
NC_035080.1	45687982	.	A	T	.	.	MAF_INRAE=14.557;MAF_USDA=4.098
NC_035080.1	45687986	.	T	G	.	.	MAF_INRAE=10.526
NC_035080.1	45688178	.	G	C	.	.	MAF_USDA=1.639
NC_035080.1	45688897	.	A	G	.	.	MAF_USDA=1.639
NC_035080.1	45689071	.	G	A	.	.	MAF_INRAE=21.053;MAF_USDA=3.279
NC_035080.1	45689090	.	T	A	.	.	MAF_INRAE=13.924;MAF_USDA=3.279
NC_035080.1	45689785	.	T	A	.	.	MAF_INRAE=45.57;MAF_USDA=13.115
NC_035080.1	45689786	.	A	T	.	.	MAF_USDA=1.639
NC_035080.1	45689793	.	A	T	.	.	MAF_USDA=28.824
NC_035080.1	45690362	.	T	A	.	.	MAF_USDA=1.639
NC_035080.1	45690892	.	T	G	.	.	MAF_INRAE=10.526
NC_035080.1	45691615	.	C	A	.	.	MAF_USDA=2.459
NC_035080.1	45691920	.	T	C	.	.	MAF_USDA=2.459
NC_035080.1	45692281	.	C	T	.	.	MAF_USDA=1.639
NC_035080.1	45692283	.	C	T	.	.	MAF_USDA=2.459
NC_035080.1	45692303	.	C	T	.	.	MAF_USDA=1.765
NC_035080.1	45692305	.	G	C	.	.	MAF_USDA=1.765
NC_035080.1	45692325	.	G	A	.	.	MAF_INRAE=2.5;MAF_USDA=2.083
NC_035080.1	45692456	.	T	G	.	.	MAF_INRAE=12.025;MAF_USDA=8.197
NC_035080.1	45692672	.	A	C	.	.	MAF_USDA=11.475
NC_035080.1	45693015	.	A	G	.	.	MAF_INRAE=10.526
NC_035080.1	45693422	.	A	C	.	.	MAF_INRAE=10.526
NC_035080.1	45693471	.	T	C	.	.	MAF_INRAE=10.526
NC_035080.1	45693746	.	A	C	.	.	MAF_INRAE=10.526
NC_035080.1	45693990	.	A	C	.	.	MAF_USDA=4.918
NC_035080.1	45694086	.	G	A	.	.	MAF_INRAE=10.526
NC_035080.1	45694381	.	G	A	.	.	MAF_INRAE=10.526
NC_035080.1	45694527	.	C	T	.	.	MAF_USDA=1.667
NC_035080.1	45695072	.	T	C	.	.	MAF_INRAE=16.456;MAF_USDA=5.738
NC_035080.1	45695310	.	T	G	.	.	MAF_INRAE=10.526
NC_035080.1	45695486	.	T	A	.	.	MAF_INRAE=5.696
NC_035080.1	45696092	.	T	A	.	.	MAF_INRAE=8.333
NC_035080.1	45696096	.	T	A	.	.	MAF_INRAE=10.0
NC_035080.1	45696102	.	T	A	.	.	MAF_INRAE=21.053
NC_035080.1	45696755	.	T	C	.	.	MAF_USDA=4.918
NC_035080.1	45696846	.	G	A	.	.	MAF_INRAE=10.526
NC_035080.1	45697053	.	T	C	.	.	MAF_USDA=3.529
NC_035080.1	45697167	.	C	T	.	.	MAF_INRAE=10.526
NC_035080.1	45697227	.	C	T	.	.	MAF_INRAE=5.696
NC_035080.1	45697862	.	T	C	.	.	MAF_INRAE=10.526
NC_035080.1	45697940	.	T	A	.	.	MAF_INRAE=10.526
NC_035080.1	45697942	.	A	T	.	.	MAF_USDA=14.583
NC_035080.1	45697963	.	T	C	.	.	MAF_INRAE=4.167
NC_035080.1	45698465	.	C	A	.	.	MAF_INRAE=14.557;MAF_USDA=3.279
NC_035080.1	45698793	.	T	A	.	.	MAF_INRAE=5.0;MAF_USDA=2.459
NC_035080.1	45699732	.	A	C	.	.	MAF_INRAE=3.333;MAF_USDA=5.294
NC_035080.1	45700135	.	G	T	.	.	MAF_USDA=18.75
NC_035080.1	45700422	.	T	A	.	.	MAF_INRAE=10.526
NC_035080.1	45700921	.	T	A	.	.	MAF_INRAE=30.833
NC_035080.1	45701338	.	C	G	.	.	MAF_INRAE=10.526
NC_035080.1	45701618	.	A	G	.	.	MAF_INRAE=10.526
NC_035080.1	45702052	.	T	G	.	.	MAF_INRAE=22.785;MAF_USDA=5.882
NC_035080.1	45702780	.	G	A	.	.	MAF_USDA=8.824
NC_035080.1	45702781	.	A	T	.	.	MAF_INRAE=45.57;MAF_USDA=12.353
NC_035080.1	45703434	.	G	A	.	.	MAF_INRAE=2.5
NC_035080.1	45703563	.	T	G	.	.	MAF_INRAE=7.5;MAF_USDA=2.459
NC_035080.1	45703677	.	A	C	.	.	MAF_INRAE=2.5
NC_035080.1	45704273	.	C	T	.	.	MAF_INRAE=21.519;MAF_USDA=3.529
NC_035080.1	45704901	.	T	G	.	.	MAF_INRAE=1.667
NC_035080.1	45705301	.	T	C	.	.	MAF_INRAE=3.333
NC_035080.1	45705878	.	G	T	.	.	MAF_INRAE=10.526
NC_035080.1	45706460	.	C	T	.	.	MAF_INRAE=14.557;MAF_USDA=3.279
NC_035080.1	45706914	.	C	A	.	.	MAF_USDA=1.639
NC_035080.1	45707156	.	C	A	.	.	MAF_INRAE=10.0
NC_035080.1	45707494	.	T	C	.	.	MAF_INRAE=4.167;MAF_USDA=3.279
NC_035080.1	45707510	.	C	A	.	.	MAF_INRAE=10.526
NC_035080.1	45709351	.	C	G	.	.	MAF_INRAE=1.667;MAF_USDA=2.083
NC_035080.1	45709360	.	G	T	.	.	MAF_INRAE=10.526
NC_035080.1	45709561	.	C	G	.	.	MAF_USDA=7.377
NC_035080.1	45709809	.	A	C	.	.	MAF_USDA=29.412
NC_035080.1	45709943	.	A	C	.	.	MAF_USDA=1.639
NC_035080.1	45710434	.	C	T	.	.	MAF_INRAE=3.333
NC_035080.1	45710480	.	C	T	.	.	MAF_INRAE=10.526
NC_035080.1	45710590	.	T	C	.	.	MAF_INRAE=22.152;MAF_USDA=5.882
NC_035080.1	45710622	.	G	A	.	.	MAF_INRAE=10.526
NC_035080.1	45711545	.	T	C	.	.	MAF_USDA=1.639
NC_035080.1	45711665	.	T	G	.	.	MAF_INRAE=10.526
NC_035080.1	45712123	.	G	T	.	.	MAF_INRAE=5.0;MAF_USDA=2.459
NC_035080.1	45712131	.	G	T	.	.	MAF_INRAE=10.526
NC_035080.1	45712467	.	C	T	.	.	MAF_INRAE=13.291;MAF_USDA=8.235
NC_035080.1	45712487	.	A	T	.	.	MAF_USDA=4.918
NC_035080.1	45712503	.	A	C	.	.	MAF_INRAE=10.526
NC_035080.1	45712518	.	G	C	.	.	MAF_USDA=2.459
NC_035080.1	45713008	.	A	G	.	.	MAF_INRAE=10.526
NC_035080.1	45713293	.	A	G	.	.	MAF_INRAE=10.526
NC_035080.1	45713611	.	C	A	.	.	MAF_INRAE=30.38;MAF_USDA=15.882
NC_035080.1	45713612	.	C	A	.	.	MAF_INRAE=28.333;MAF_USDA=15.882
NC_035080.1	45714107	.	G	A	.	.	MAF_INRAE=17.089;MAF_USDA=4.098
NC_035080.1	45714192	.	G	C	.	.	MAF_USDA=1.639
NC_035080.1	45714623	.	C	T	.	.	MAF_INRAE=3.333
NC_035080.1	45715467	.	T	A	.	.	MAF_USDA=4.098
NC_035080.1	45715468	.	T	G	.	.	MAF_USDA=3.279
NC_035080.1	45715479	.	C	T	.	.	MAF_USDA=2.459
NC_035080.1	45715481	.	G	A	.	.	MAF_INRAE=14.557;MAF_USDA=2.941
NC_035080.1	45715504	.	C	T	.	.	MAF_USDA=3.279
NC_035080.1	45715522	.	T	G	.	.	MAF_USDA=2.459
NC_035080.1	45715539	.	G	A	.	.	MAF_USDA=3.279
NC_035080.1	45715540	.	G	T	.	.	MAF_USDA=3.279
NC_035080.1	45715792	.	T	G	.	.	MAF_INRAE=10.526
NC_035080.1	45715846	.	C	T	.	.	MAF_INRAE=10.526
NC_035080.1	45716001	.	G	T	.	.	MAF_USDA=5.738
NC_035080.1	45716330	.	A	C	.	.	MAF_INRAE=10.526
NC_035080.1	45717236	.	T	C	.	.	MAF_INRAE=10.526
NC_035080.1	45717436	.	G	A	.	.	MAF_INRAE=10.526
NC_035080.1	45717532	.	G	T	.	.	MAF_INRAE=5.0
NC_035080.1	45717539	.	C	T	.	.	MAF_INRAE=10.526
NC_035080.1	45717812	.	C	T	.	.	MAF_INRAE=1.667;MAF_USDA=2.459
NC_035080.1	45717814	.	C	A	.	.	MAF_INRAE=1.667;MAF_USDA=2.459
NC_035080.1	45718464	.	C	T	.	.	MAF_INRAE=31.646;MAF_USDA=16.471
NC_035080.1	45718903	.	T	C	.	.	MAF_USDA=13.115
NC_035080.1	45718924	.	A	G	.	.	MAF_INRAE=2.5
NC_035080.1	45718927	.	C	G	.	.	MAF_INRAE=3.333
NC_035080.1	45718936	.	T	C	.	.	MAF_INRAE=3.333
NC_035080.1	45718945	.	G	A	.	.	MAF_INRAE=3.333
NC_035080.1	45718961	.	C	A	.	.	MAF_INRAE=5.0
NC_035080.1	45718983	.	A	G	.	.	MAF_USDA=11.475
NC_035080.1	45718993	.	T	C	.	.	MAF_INRAE=8.333;MAF_USDA=15.574
NC_035080.1	45718994	.	G	A	.	.	MAF_INRAE=5.0
NC_035080.1	45718997	.	A	C	.	.	MAF_USDA=9.016
NC_035080.1	45719003	.	A	C	.	.	MAF_INRAE=3.333
NC_035080.1	45719005	.	G	T	.	.	MAF_INRAE=2.5
NC_035080.1	45719008	.	C	A	.	.	MAF_USDA=8.197
NC_035080.1	45719012	.	A	C	.	.	MAF_INRAE=1.667
NC_035080.1	45719013	.	G	C	.	.	MAF_INRAE=1.667
NC_035080.1	45719014	.	G	T	.	.	MAF_INRAE=1.667
NC_035080.1	45719036	.	G	A	.	.	MAF_USDA=3.279
NC_035080.1	45719211	.	T	G	.	.	MAF_INRAE=2.5
NC_035080.1	45719213	.	A	C	.	.	MAF_INRAE=1.667
NC_035080.1	45719224	.	C	T	.	.	MAF_INRAE=1.667
NC_035080.1	45719231	.	C	T	.	.	MAF_INRAE=3.333
NC_035080.1	45719233	.	A	T	.	.	MAF_INRAE=1.667
NC_035080.1	45719235	.	G	A	.	.	MAF_INRAE=1.667
NC_035080.1	45719239	.	T	G	.	.	MAF_INRAE=1.667
NC_035080.1	45719240	.	T	G	.	.	MAF_INRAE=3.333
NC_035080.1	45719243	.	T	C	.	.	MAF_INRAE=2.5
NC_035080.1	45719248	.	T	G	.	.	MAF_INRAE=1.667
NC_035080.1	45719783	.	A	T	.	.	MAF_INRAE=14.557
NC_035080.1	45719870	.	G	A	.	.	MAF_INRAE=10.526
NC_035080.1	45720229	.	G	A	.	.	MAF_INRAE=12.658
NC_035080.1	45720244	.	G	T	.	.	MAF_USDA=4.918
NC_035080.1	45720325	.	C	T	.	.	MAF_INRAE=20.0;MAF_USDA=11.765
NC_035080.1	45720533	.	C	T	.	.	MAF_USDA=2.083
NC_035080.1	45721586	.	G	A	.	.	MAF_INRAE=2.5
NC_035080.1	45722096	.	G	A	.	.	MAF_INRAE=10.526
NC_035080.1	45723088	.	T	A	.	.	MAF_INRAE=3.333
NC_035080.1	45723096	.	T	A	.	.	MAF_USDA=1.639
NC_035080.1	45723203	.	A	T	.	.	MAF_INRAE=4.167
NC_035080.1	45723419	.	T	G	.	.	MAF_INRAE=17.089;MAF_USDA=4.098
NC_035080.1	45723420	.	C	G	.	.	MAF_INRAE=12.5;MAF_USDA=4.098
NC_035080.1	45723561	.	G	A	.	.	MAF_INRAE=2.5
NC_035080.1	45723956	.	G	A	.	.	MAF_INRAE=1.667;MAF_USDA=2.459
NC_035080.1	45723988	.	A	T	.	.	MAF_USDA=4.098
NC_035080.1	45723997	.	G	A	.	.	MAF_USDA=4.918
NC_035080.1	45724161	.	G	A	.	.	MAF_INRAE=10.526
NC_035080.1	45724545	.	G	A	.	.	MAF_USDA=2.459
NC_035080.1	45724618	.	C	A	.	.	MAF_USDA=2.459
NC_035080.1	45724678	.	G	C	.	.	MAF_INRAE=5.263;MAF_USDA=6.471
NC_035080.1	45725121	.	A	G	.	.	MAF_USDA=2.459
NC_035080.1	45725634	.	A	C	.	.	MAF_USDA=3.279
NC_035080.1	45725771	.	A	T	.	.	MAF_INRAE=31.646
NC_035080.1	45725772	.	T	A	.	.	MAF_INRAE=45.57
NC_035080.1	45725773	.	T	A	.	.	MAF_INRAE=41.667;MAF_USDA=13.529
NC_035080.1	45726528	.	A	C	.	.	MAF_USDA=4.918
NC_035080.1	45726977	.	G	C	.	.	MAF_INRAE=10.526
NC_035080.1	45727562	.	C	A	.	.	MAF_INRAE=10.526
NC_035080.1	45727811	.	A	T	.	.	MAF_USDA=2.459
NC_035080.1	45728329	.	T	A	.	.	MAF_INRAE=2.5;MAF_USDA=2.083
NC_035080.1	45728777	.	A	C	.	.	MAF_INRAE=10.526
NC_035080.1	45729046	.	G	T	.	.	MAF_INRAE=13.924;MAF_USDA=4.098
NC_035080.1	45729112	.	T	A	.	.	MAF_INRAE=22.785;MAF_USDA=5.882
NC_035080.1	45729194	.	A	C	.	.	MAF_INRAE=10.526
NC_035080.1	45729893	.	G	A	.	.	MAF_INRAE=10.526
NC_035080.1	45730261	.	A	T	.	.	MAF_INRAE=17.722;MAF_USDA=19.412
NC_035080.1	45730402	.	A	T	.	.	MAF_INRAE=10.526
NC_035080.1	45730491	.	C	T	.	.	MAF_INRAE=10.526
NC_035080.1	45730598	.	A	C	.	.	MAF_USDA=10.417
NC_035080.1	45730840	.	A	G	.	.	MAF_INRAE=10.526
NC_035080.1	45730973	.	C	T	.	.	MAF_USDA=1.639
NC_035080.1	45730980	.	C	A	.	.	MAF_INRAE=10.526
NC_035080.1	45730991	.	C	A	.	.	MAF_USDA=1.639
NC_035080.1	45731402	.	A	T	.	.	MAF_INRAE=12.025
NC_035080.1	45731499	.	A	T	.	.	MAF_INRAE=10.526
NC_035080.1	45731557	.	T	G	.	.	MAF_USDA=4.918
NC_035080.1	45731608	.	A	G	.	.	MAF_INRAE=21.519
NC_035080.1	45731727	.	A	T	.	.	MAF_USDA=6.25
NC_035080.1	45731887	.	A	G	.	.	MAF_USDA=2.459
NC_035080.1	45731986	.	G	T	.	.	MAF_USDA=2.459
NC_035080.1	45732337	.	A	T	.	.	MAF_USDA=2.459
NC_035080.1	45732712	.	G	A	.	.	MAF_INRAE=10.526
NC_035080.1	45732823	.	C	A	.	.	MAF_INRAE=5.696
NC_035080.1	45733269	.	G	A	.	.	MAF_USDA=10.119
NC_035080.1	45733510	.	C	T	.	.	MAF_USDA=1.639
NC_035080.1	45733738	.	T	C	.	.	MAF_USDA=6.557
NC_035080.1	45733749	.	C	T	.	.	MAF_USDA=4.918
NC_035080.1	45733754	.	G	A	.	.	MAF_USDA=22.917
NC_035080.1	45733880	.	A	G	.	.	MAF_INRAE=10.526
NC_035080.1	45733904	.	G	A	.	.	MAF_INRAE=7.895;MAF_USDA=2.459
NC_035080.1	45734151	.	T	G	.	.	MAF_INRAE=21.519;MAF_USDA=10.417
NC_035080.1	45734159	.	T	A	.	.	MAF_INRAE=10.526
NC_035080.1	45734363	.	A	G	.	.	MAF_USDA=3.279
NC_035080.1	45734422	.	C	A	.	.	MAF_INRAE=10.526
NC_035080.1	45734493	.	C	T	.	.	MAF_INRAE=9.167;MAF_USDA=2.459
NC_035080.1	45735012	.	G	A	.	.	MAF_INRAE=10.759
NC_035080.1	45735189	.	T	C	.	.	MAF_INRAE=10.526
NC_035080.1	45735409	.	A	G	.	.	MAF_INRAE=20.886;MAF_USDA=36.905
NC_035080.1	45735527	.	G	T	.	.	MAF_INRAE=31.646;MAF_USDA=16.471
NC_035080.1	45735762	.	A	C	.	.	MAF_INRAE=13.291;MAF_USDA=7.059
NC_035080.1	45735898	.	A	C	.	.	MAF_USDA=2.459
NC_035080.1	45736043	.	G	T	.	.	MAF_INRAE=22.785;MAF_USDA=5.882
NC_035080.1	45736183	.	T	G	.	.	MAF_INRAE=13.291;MAF_USDA=7.647
NC_035080.1	45736327	.	G	C	.	.	MAF_USDA=2.459
NC_035080.1	45736403	.	T	G	.	.	MAF_INRAE=12.025;MAF_USDA=6.557
NC_035080.1	45736575	.	A	G	.	.	MAF_INRAE=10.526
NC_035080.1	45737009	.	G	T	.	.	MAF_INRAE=4.167
NC_035080.1	45737460	.	G	A	.	.	MAF_INRAE=10.526
NC_035080.1	45737946	.	A	G	.	.	MAF_INRAE=10.526
NC_035080.1	45738233	.	G	C	.	.	MAF_INRAE=2.5
NC_035080.1	45738711	.	T	G	.	.	MAF_INRAE=10.526
NC_035080.1	45739169	.	C	G	.	.	MAF_INRAE=1.667
NC_035080.1	45739184	.	A	G	.	.	MAF_USDA=6.557
NC_035080.1	45739186	.	C	G	.	.	MAF_INRAE=4.167
NC_035080.1	45739212	.	T	A	.	.	MAF_INRAE=10.0
NC_035080.1	45739220	.	G	T	.	.	MAF_INRAE=10.0
NC_035080.1	45739230	.	G	C	.	.	MAF_INRAE=10.833
NC_035080.1	45739234	.	T	C	.	.	MAF_INRAE=10.833
NC_035080.1	45739244	.	C	T	.	.	MAF_INRAE=11.667
NC_035080.1	45739268	.	G	T	.	.	MAF_INRAE=6.667
NC_035080.1	45739289	.	A	C	.	.	MAF_INRAE=6.667
NC_035080.1	45739314	.	A	T	.	.	MAF_INRAE=7.5
NC_035080.1	45739322	.	C	A	.	.	MAF_INRAE=7.5
NC_035080.1	45739327	.	T	A	.	.	MAF_INRAE=6.667
NC_035080.1	45739328	.	T	C	.	.	MAF_INRAE=6.667
NC_035080.1	45739330	.	G	C	.	.	MAF_INRAE=6.667
NC_035080.1	45739340	.	G	T	.	.	MAF_INRAE=6.667
NC_035080.1	45739393	.	C	A	.	.	MAF_INRAE=10.526
NC_035080.1	45739494	.	C	T	.	.	MAF_USDA=28.824
NC_035080.1	45739514	.	T	G	.	.	MAF_INRAE=5.833;MAF_USDA=27.083
NC_035080.1	45739522	.	G	A	.	.	MAF_INRAE=7.5
NC_035080.1	45739524	.	T	C	.	.	MAF_INRAE=7.5;MAF_USDA=31.25
NC_035080.1	45739527	.	C	T	.	.	MAF_INRAE=7.5;MAF_USDA=27.083
NC_035080.1	45739535	.	G	T	.	.	MAF_INRAE=7.5
NC_035080.1	45739539	.	T	C	.	.	MAF_INRAE=7.5;MAF_USDA=29.167
NC_035080.1	45739540	.	G	C	.	.	MAF_INRAE=7.5
NC_035080.1	45739552	.	T	C	.	.	MAF_INRAE=5.833
NC_035080.1	45739553	.	G	T	.	.	MAF_INRAE=5.833
NC_035080.1	45739578	.	G	A	.	.	MAF_INRAE=4.167
NC_035080.1	45739586	.	C	A	.	.	MAF_USDA=2.459
NC_035080.1	45739603	.	A	G	.	.	MAF_INRAE=9.167
NC_035080.1	45739610	.	T	C	.	.	MAF_INRAE=9.167
NC_035080.1	45739614	.	T	C	.	.	MAF_INRAE=9.167
NC_035080.1	45739629	.	G	T	.	.	MAF_INRAE=3.333
NC_035080.1	45739641	.	C	T	.	.	MAF_INRAE=2.5
NC_035080.1	45739645	.	C	A	.	.	MAF_USDA=1.639
NC_035080.1	45739786	.	G	A	.	.	MAF_INRAE=8.333;MAF_USDA=2.459
NC_035080.1	45740019	.	C	T	.	.	MAF_INRAE=10.526
NC_035080.1	45740133	.	C	T	.	.	MAF_INRAE=10.526
NC_035080.1	45740333	.	C	T	.	.	MAF_INRAE=10.526
NC_035080.1	45740604	.	C	T	.	.	MAF_INRAE=10.526
NC_035080.1	45740641	.	A	C	.	.	MAF_INRAE=10.526
NC_035080.1	45740681	.	G	T	.	.	MAF_INRAE=12.658
NC_035080.1	45740775	.	T	G	.	.	MAF_INRAE=4.167
NC_035080.1	45741359	.	G	A	.	.	MAF_INRAE=21.519;MAF_USDA=4.118
NC_035080.1	45741801	.	G	A	.	.	MAF_USDA=1.639
NC_035080.1	45743711	.	A	T	.	.	MAF_INRAE=17.089;MAF_USDA=3.279
NC_035080.1	45743719	.	A	T	.	.	MAF_INRAE=31.579;MAF_USDA=3.279
NC_035080.1	45743724	.	A	G	.	.	MAF_INRAE=31.579;MAF_USDA=2.459
NC_035080.1	45743732	.	G	A	.	.	MAF_USDA=3.529
NC_035080.1	45743932	.	T	C	.	.	MAF_INRAE=45.57;MAF_USDA=12.353
NC_035080.1	45744077	.	G	A	.	.	MAF_USDA=1.639
NC_035080.1	45744282	.	C	T	.	.	MAF_USDA=1.639
NC_035080.1	45744306	.	G	C	.	.	MAF_USDA=3.279
NC_035080.1	45744459	.	A	G	.	.	MAF_INRAE=10.526
NC_035080.1	45744803	.	A	C	.	.	MAF_INRAE=10.526
NC_035080.1	45744898	.	T	G	.	.	MAF_INRAE=10.526
NC_035080.1	45745059	.	T	G	.	.	MAF_USDA=1.639
NC_035080.1	45745804	.	G	A	.	.	MAF_INRAE=8.333;MAF_USDA=2.459
NC_035080.1	45745805	.	C	A	.	.	MAF_INRAE=8.333;MAF_USDA=2.5
NC_035080.1	45745930	.	G	C	.	.	MAF_INRAE=31.646;MAF_USDA=14.881
NC_035080.1	45746084	.	A	C	.	.	MAF_INRAE=20.886;MAF_USDA=20.588
NC_035080.1	45746465	.	G	T	.	.	MAF_INRAE=14.557;MAF_USDA=4.098
NC_035080.1	45746567	.	G	A	.	.	MAF_USDA=33.333
NC_035080.1	45747695	.	C	A	.	.	MAF_USDA=10.0
NC_035080.1	45747979	.	C	T	.	.	MAF_INRAE=14.167;MAF_USDA=5.882
NC_035080.1	45747990	.	T	A	.	.	MAF_INRAE=20.886
NC_035080.1	45748288	.	A	T	.	.	MAF_INRAE=10.526
NC_035080.1	45748393	.	G	T	.	.	MAF_INRAE=5.0;MAF_USDA=2.459
NC_035080.1	45748485	.	C	A	.	.	MAF_USDA=18.75
NC_035080.1	45748596	.	A	G	.	.	MAF_INRAE=21.519
NC_035080.1	45748726	.	G	T	.	.	MAF_INRAE=10.526
NC_035080.1	45748836	.	C	T	.	.	MAF_INRAE=10.526
NC_035080.1	45748994	.	C	T	.	.	MAF_INRAE=10.526
NC_035080.1	45749292	.	C	A	.	.	MAF_USDA=2.459
NC_035080.1	45750058	.	G	A	.	.	MAF_INRAE=10.526
NC_035080.1	45750109	.	A	G	.	.	MAF_INRAE=8.333;MAF_USDA=2.459
NC_035080.1	45750343	.	G	T	.	.	MAF_USDA=3.279
NC_035080.1	45751256	.	G	T	.	.	MAF_USDA=3.279
NC_035080.1	45751351	.	G	T	.	.	MAF_INRAE=13.924;MAF_USDA=4.098
NC_035080.1	45751709	.	G	T	.	.	MAF_USDA=14.706
NC_035080.1	45751789	.	G	A	.	.	MAF_USDA=3.279
NC_035080.1	45751846	.	A	T	.	.	MAF_USDA=3.279
NC_035080.1	45751868	.	C	T	.	.	MAF_INRAE=10.526
NC_035080.1	45751874	.	G	A	.	.	MAF_INRAE=10.526
NC_035080.1	45751997	.	C	T	.	.	MAF_INRAE=5.696
NC_035080.1	45752293	.	G	C	.	.	MAF_INRAE=10.526
NC_035080.1	45752425	.	T	A	.	.	MAF_USDA=1.639
NC_035080.1	45752817	.	A	C	.	.	MAF_INRAE=10.526
NC_035080.1	45753107	.	A	G	.	.	MAF_USDA=4.918
NC_035080.1	45753659	.	A	C	.	.	MAF_INRAE=22.785;MAF_USDA=28.235
NC_035080.1	45753866	.	G	T	.	.	MAF_USDA=1.639
NC_035080.1	45754599	.	A	T	.	.	MAF_USDA=1.639
NC_035080.1	45754684	.	G	T	.	.	MAF_INRAE=12.025;MAF_USDA=8.197
NC_035080.1	45754876	.	A	T	.	.	MAF_INRAE=10.526
NC_035080.1	45754959	.	C	T	.	.	MAF_INRAE=10.526
NC_035080.1	45755027	.	T	A	.	.	MAF_INRAE=2.5
NC_035080.1	45755151	.	C	T	.	.	MAF_USDA=35.417
NC_035080.1	45755236	.	G	A	.	.	MAF_INRAE=2.5;MAF_USDA=2.083
NC_035080.1	45755316	.	T	A	.	.	MAF_INRAE=2.5
NC_035080.1	45755517	.	C	T	.	.	MAF_INRAE=10.526
NC_035080.1	45755830	.	C	A	.	.	MAF_INRAE=13.291;MAF_USDA=8.235
NC_035080.1	45755862	.	T	G	.	.	MAF_USDA=3.279
NC_035080.1	45755888	.	A	G	.	.	MAF_INRAE=41.667;MAF_USDA=11.765
NC_035080.1	45756025	.	A	G	.	.	MAF_USDA=4.167
NC_035080.1	45756174	.	A	T	.	.	MAF_INRAE=2.5
NC_035080.1	45756346	.	T	G	.	.	MAF_USDA=13.934
NC_035080.1	45756349	.	T	A	.	.	MAF_INRAE=10.526
NC_035080.1	45756363	.	T	A	.	.	MAF_USDA=10.0
NC_035080.1	45756918	.	T	G	.	.	MAF_USDA=5.738
NC_035080.1	45757117	.	C	T	.	.	MAF_INRAE=10.526
NC_035080.1	45757210	.	G	T	.	.	MAF_INRAE=10.526
NC_035080.1	45757271	.	A	T	.	.	MAF_INRAE=31.646;MAF_USDA=17.059
NC_035080.1	45757384	.	A	G	.	.	MAF_INRAE=3.333
NC_035080.1	45757544	.	T	G	.	.	MAF_INRAE=5.696;MAF_USDA=4.918
NC_035080.1	45758193	.	A	T	.	.	MAF_USDA=4.918
NC_035080.1	45758256	.	G	A	.	.	MAF_INRAE=5.0;MAF_USDA=1.639
NC_035080.1	45759062	.	C	A	.	.	MAF_USDA=1.639
NC_035080.1	45759353	.	A	G	.	.	MAF_INRAE=22.5;MAF_USDA=10.417
NC_035080.1	45759429	.	C	A	.	.	MAF_USDA=8.333
NC_035080.1	45761528	.	G	C	.	.	MAF_USDA=10.417
NC_035080.1	45762102	.	G	A	.	.	MAF_USDA=1.639
NC_035080.1	45762361	.	A	G	.	.	MAF_USDA=2.459
NC_035080.1	45762484	.	C	T	.	.	MAF_USDA=2.941
NC_035080.1	45762652	.	T	G	.	.	MAF_USDA=1.639
NC_035080.1	45762675	.	C	G	.	.	MAF_INRAE=12.5
NC_035080.1	45762695	.	G	C	.	.	MAF_USDA=1.639
NC_035080.1	45762850	.	A	T	.	.	MAF_INRAE=10.526
NC_035080.1	45762860	.	G	T	.	.	MAF_INRAE=4.167
NC_035080.1	45762959	.	C	T	.	.	MAF_INRAE=10.526
NC_035080.1	45763241	.	C	T	.	.	MAF_INRAE=14.557;MAF_USDA=4.098
NC_035080.1	45763260	.	G	T	.	.	MAF_USDA=6.557
NC_035080.1	45763533	.	T	C	.	.	MAF_INRAE=5.263;MAF_USDA=6.471
NC_035080.1	45763536	.	G	T	.	.	MAF_INRAE=10.526
NC_035080.1	45763765	.	G	A	.	.	MAF_INRAE=15.789;MAF_USDA=6.471
NC_035080.1	45764123	.	A	G	.	.	MAF_INRAE=10.526
NC_035080.1	45764219	.	C	T	.	.	MAF_INRAE=31.646;MAF_USDA=16.471
NC_035080.1	45764530	.	C	A	.	.	MAF_INRAE=13.291;MAF_USDA=7.059
NC_035080.1	45764721	.	T	C	.	.	MAF_INRAE=20.253;MAF_USDA=36.471
NC_035080.1	45764768	.	T	A	.	.	MAF_INRAE=7.5;MAF_USDA=7.377
NC_035080.1	45764830	.	C	T	.	.	MAF_USDA=3.279
NC_035080.1	45764834	.	T	C	.	.	MAF_USDA=22.353
NC_035080.1	45764887	.	G	A	.	.	MAF_USDA=47.917
NC_035080.1	45764898	.	G	T	.	.	MAF_USDA=3.39
NC_035080.1	45765004	.	G	C	.	.	MAF_INRAE=2.5
NC_035080.1	45765014	.	T	C	.	.	MAF_USDA=10.656
NC_035080.1	45765027	.	G	T	.	.	MAF_USDA=7.377
NC_035080.1	45765036	.	G	A	.	.	MAF_USDA=9.016
NC_035080.1	45765037	.	T	C	.	.	MAF_USDA=5.738
NC_035080.1	45765077	.	C	A	.	.	MAF_USDA=13.934
NC_035080.1	45765094	.	G	T	.	.	MAF_USDA=12.295
NC_035080.1	45765134	.	C	T	.	.	MAF_INRAE=4.167
NC_035080.1	45765142	.	A	T	.	.	MAF_USDA=10.656
NC_035080.1	45765148	.	G	A	.	.	MAF_USDA=7.377
NC_035080.1	45765164	.	A	C	.	.	MAF_USDA=6.557
NC_035080.1	45765168	.	G	T	.	.	MAF_USDA=6.557
NC_035080.1	45765182	.	G	A	.	.	MAF_INRAE=14.557;MAF_USDA=3.279
NC_035080.1	45765311	.	T	C	.	.	MAF_USDA=4.098
NC_035080.1	45765320	.	G	A	.	.	MAF_USDA=2.083
NC_035080.1	45765369	.	C	T	.	.	MAF_INRAE=5.696;MAF_USDA=4.918
NC_035080.1	45765601	.	T	G	.	.	MAF_USDA=3.279
NC_035080.1	45766073	.	C	T	.	.	MAF_USDA=3.279
NC_035080.1	45766509	.	G	A	.	.	MAF_INRAE=10.526
NC_035080.1	45766588	.	G	C,T	.	.	MAF_INRAE=9.167;MAF_USDA=6.471
NC_035080.1	45767444	.	A	C	.	.	MAF_INRAE=45.57;MAF_USDA=12.353
NC_035080.1	45767965	.	G	A	.	.	MAF_INRAE=21.667;MAF_USDA=11.765
NC_035080.1	45768189	.	C	T	.	.	MAF_INRAE=20.833;MAF_USDA=11.765
NC_035080.1	45768534	.	T	C	.	.	MAF_INRAE=2.5;MAF_USDA=2.083
NC_035080.1	45768792	.	G	A	.	.	MAF_USDA=2.459
NC_035080.1	45768879	.	C	T	.	.	MAF_USDA=1.639
NC_035080.1	45769011	.	G	A	.	.	MAF_INRAE=12.658
NC_035080.1	45769024	.	G	T	.	.	MAF_USDA=1.639
NC_035080.1	45769365	.	T	G	.	.	MAF_INRAE=27.215;MAF_USDA=9.412
NC_035080.1	45769661	.	A	G	.	.	MAF_INRAE=10.526
NC_035080.1	45769893	.	C	T	.	.	MAF_INRAE=13.924;MAF_USDA=3.279
NC_035080.1	45769961	.	G	C	.	.	MAF_INRAE=10.526
NC_035080.1	45770438	.	T	C	.	.	MAF_USDA=4.098
NC_035080.1	45770871	.	T	A	.	.	MAF_USDA=6.25
NC_035080.1	45770920	.	T	G	.	.	MAF_USDA=6.25
NC_035080.1	45770934	.	T	A	.	.	MAF_USDA=8.333
NC_035080.1	45770944	.	G	T	.	.	MAF_USDA=8.333
NC_035080.1	45771923	.	T	C	.	.	MAF_USDA=4.098
NC_035080.1	45772004	.	T	G	.	.	MAF_USDA=17.213
NC_035080.1	45772370	.	G	A	.	.	MAF_USDA=4.918
NC_035080.1	45773290	.	G	A	.	.	MAF_INRAE=10.526
NC_035080.1	45773421	.	T	C	.	.	MAF_USDA=33.333
NC_035080.1	45773436	.	G	C	.	.	MAF_USDA=33.333
NC_035080.1	45773899	.	G	A	.	.	MAF_INRAE=13.291;MAF_USDA=7.059
NC_035080.1	45773935	.	C	G	.	.	MAF_INRAE=5.063
NC_035080.1	45774366	.	C	A	.	.	MAF_USDA=13.934
NC_035080.1	45774682	.	G	A	.	.	MAF_USDA=9.016
NC_035080.1	45774692	.	G	A	.	.	MAF_USDA=9.836
NC_035080.1	45774845	.	T	G	.	.	MAF_USDA=4.918
NC_035080.1	45775622	.	G	T	.	.	MAF_INRAE=10.526
NC_035080.1	45775669	.	C	T	.	.	MAF_INRAE=10.526
NC_035080.1	45776281	.	C	T	.	.	MAF_INRAE=10.526
NC_035080.1	45776444	.	T	A	.	.	MAF_USDA=4.918
NC_035080.1	45776623	.	G	A	.	.	MAF_INRAE=10.526
NC_035080.1	45777650	.	A	C	.	.	MAF_INRAE=14.557
NC_035080.1	45777707	.	C	T	.	.	MAF_INRAE=10.526
NC_035080.1	45778294	.	T	C	.	.	MAF_INRAE=12.658
NC_035080.1	45778580	.	C	T	.	.	MAF_USDA=13.934
NC_035080.1	45778866	.	G	A	.	.	MAF_INRAE=10.526
NC_035080.1	45780097	.	G	C	.	.	MAF_INRAE=12.025;MAF_USDA=7.377
NC_035080.1	45780183	.	G	T	.	.	MAF_INRAE=28.481;MAF_USDA=9.412
NC_035080.1	45780360	.	A	C	.	.	MAF_INRAE=2.5
NC_035080.1	45780651	.	C	A	.	.	MAF_INRAE=10.526
NC_035080.1	45780850	.	C	T	.	.	MAF_INRAE=21.519;MAF_USDA=3.529
NC_035080.1	45781149	.	A	G	.	.	MAF_USDA=2.459
NC_035080.1	45781315	.	C	T	.	.	MAF_USDA=1.639
NC_035080.1	45781344	.	A	T	.	.	MAF_INRAE=16.456;MAF_USDA=3.279
NC_035080.1	45781352	.	T	A	.	.	MAF_INRAE=5.696
NC_035080.1	45781873	.	G	A	.	.	MAF_INRAE=21.519
NC_035080.1	45782160	.	A	T	.	.	MAF_INRAE=14.557;MAF_USDA=3.279
NC_035080.1	45782200	.	C	A	.	.	MAF_INRAE=12.658;MAF_USDA=7.059
NC_035080.1	45782588	.	T	A	.	.	MAF_USDA=2.5
NC_035080.1	45782589	.	A	C	.	.	MAF_INRAE=10.526
NC_035080.1	45782700	.	G	A	.	.	MAF_INRAE=10.526
NC_035080.1	45782775	.	A	T	.	.	MAF_INRAE=10.526
NC_035080.1	45782883	.	C	T	.	.	MAF_USDA=3.279
NC_035080.1	45783815	.	T	C	.	.	MAF_INRAE=45.57;MAF_USDA=12.941
NC_035080.1	45783963	.	A	G	.	.	MAF_INRAE=10.526
NC_035080.1	45783982	.	C	T	.	.	MAF_INRAE=14.557;MAF_USDA=4.098
NC_035080.1	45784337	.	C	T	.	.	MAF_INRAE=10.526
NC_035080.1	45784557	.	A	T	.	.	MAF_INRAE=2.5
NC_035080.1	45784561	.	A	T	.	.	MAF_INRAE=2.5
NC_035080.1	45785177	.	G	T	.	.	MAF_INRAE=10.526
NC_035080.1	45785361	.	T	C	.	.	MAF_INRAE=14.557;MAF_USDA=3.279
NC_035080.1	45785481	.	A	C	.	.	MAF_INRAE=10.526
NC_035080.1	45785822	.	G	C	.	.	MAF_INRAE=10.526
NC_035080.1	45786156	.	G	A	.	.	MAF_INRAE=5.696
NC_035080.1	45786727	.	G	A	.	.	MAF_USDA=4.918
NC_035080.1	45787057	.	C	A	.	.	MAF_INRAE=21.519;MAF_USDA=20.0
NC_035080.1	45787066	.	T	A	.	.	MAF_INRAE=14.167;MAF_USDA=5.882
NC_035080.1	45787067	.	A	G	.	.	MAF_INRAE=14.167;MAF_USDA=5.882
NC_035080.1	45787315	.	A	G	.	.	MAF_USDA=1.639
NC_035080.1	45787510	.	G	A	.	.	MAF_USDA=1.639
NC_035080.1	45788575	.	A	C	.	.	MAF_USDA=33.333
NC_035080.1	45788819	.	G	A	.	.	MAF_INRAE=3.333;MAF_USDA=8.333
NC_035080.1	45788855	.	G	A	.	.	MAF_USDA=14.706
NC_035080.1	45788868	.	A	G	.	.	MAF_USDA=11.475
NC_035080.1	45788869	.	G	A	.	.	MAF_USDA=2.459
NC_035080.1	45788943	.	T	A	.	.	MAF_USDA=4.918
NC_035080.1	45789619	.	A	G	.	.	MAF_USDA=1.639
NC_035080.1	45789961	.	A	T	.	.	MAF_USDA=3.279
NC_035080.1	45789991	.	G	T	.	.	MAF_INRAE=10.526
NC_035080.1	45790056	.	A	T	.	.	MAF_INRAE=10.526
NC_035080.1	45790152	.	T	C	.	.	MAF_USDA=6.25
NC_035080.1	45790157	.	A	G	.	.	MAF_USDA=4.098
NC_035080.1	45790220	.	C	T	.	.	MAF_INRAE=10.526
NC_035080.1	45790226	.	A	C	.	.	MAF_USDA=10.417
NC_035080.1	45790304	.	C	T	.	.	MAF_INRAE=5.0
NC_035080.1	45790408	.	C	A	.	.	MAF_INRAE=31.646;MAF_USDA=14.118
NC_035080.1	45790567	.	C	T	.	.	MAF_USDA=1.639
NC_035080.1	45790668	.	G	A	.	.	MAF_INRAE=37.5;MAF_USDA=14.583
NC_035080.1	45791013	.	A	G	.	.	MAF_INRAE=10.833;MAF_USDA=2.459
NC_035080.1	45791410	.	C	A	.	.	MAF_INRAE=10.526
NC_035080.1	45791503	.	A	G	.	.	MAF_INRAE=10.526
NC_035080.1	45791847	.	C	A	.	.	MAF_INRAE=13.291;MAF_USDA=7.059
NC_035080.1	45792070	.	G	C	.	.	MAF_INRAE=17.722;MAF_USDA=18.824
NC_035080.1	45792158	.	T	A	.	.	MAF_INRAE=22.785;MAF_USDA=5.882
NC_035080.1	45792178	.	C	T	.	.	MAF_INRAE=13.291;MAF_USDA=4.098
NC_035080.1	45792196	.	T	G	.	.	MAF_INRAE=3.333;MAF_USDA=5.294
NC_035080.1	45792211	.	C	A	.	.	MAF_INRAE=10.526
NC_035080.1	45792496	.	C	G	.	.	MAF_USDA=12.295
NC_035080.1	45792746	.	C	T	.	.	MAF_INRAE=13.924;MAF_USDA=7.059
NC_035080.1	45792747	.	G	A	.	.	MAF_USDA=8.333
NC_035080.1	45792785	.	G	T	.	.	MAF_USDA=1.639
NC_035080.1	45793912	.	T	C	.	.	MAF_INRAE=10.526
NC_035080.1	45793980	.	G	C	.	.	MAF_INRAE=21.519
NC_035080.1	45794017	.	G	T	.	.	MAF_INRAE=10.526
NC_035080.1	45794036	.	T	G	.	.	MAF_USDA=3.279
NC_035080.1	45794271	.	A	G	.	.	MAF_INRAE=10.526
NC_035080.1	45795065	.	C	T	.	.	MAF_USDA=1.639
NC_035080.1	45795781	.	G	C	.	.	MAF_INRAE=10.526
NC_035080.1	45796156	.	G	T	.	.	MAF_INRAE=12.025;MAF_USDA=7.377
NC_035080.1	45796248	.	T	G	.	.	MAF_USDA=3.279
NC_035080.1	45796436	.	G	A	.	.	MAF_USDA=1.639
NC_035080.1	45796555	.	C	T	.	.	MAF_USDA=1.176
NC_035080.1	45797553	.	C	A	.	.	MAF_INRAE=10.526
NC_035080.1	45797701	.	C	A	.	.	MAF_USDA=14.706
NC_035080.1	45797746	.	A	T	.	.	MAF_USDA=2.459
NC_035080.1	45798269	.	A	C	.	.	MAF_INRAE=8.333
NC_035080.1	45799083	.	A	T	.	.	MAF_INRAE=14.557;MAF_USDA=4.918
NC_035080.1	45799296	.	A	C	.	.	MAF_INRAE=10.526
NC_035080.1	45799316	.	C	A	.	.	MAF_USDA=4.098
NC_035080.1	45799476	.	G	A	.	.	MAF_INRAE=10.526
NC_035080.1	45799753	.	G	A	.	.	MAF_INRAE=2.5
NC_035080.1	45799942	.	G	A	.	.	MAF_INRAE=10.526
NC_035080.1	45800252	.	C	T	.	.	MAF_USDA=1.639
NC_035080.1	45800662	.	T	A	.	.	MAF_INRAE=2.5;MAF_USDA=2.083
NC_035080.1	45801284	.	G	A	.	.	MAF_INRAE=10.526
NC_035080.1	45801456	.	G	A	.	.	MAF_INRAE=8.333;MAF_USDA=2.459
NC_035080.1	45801792	.	A	G	.	.	MAF_INRAE=10.526
NC_035080.1	45801868	.	G	C	.	.	MAF_INRAE=14.557;MAF_USDA=3.279
NC_035080.1	45802376	.	A	T	.	.	MAF_INRAE=5.263;MAF_USDA=6.471
NC_035080.1	45802410	.	G	A	.	.	MAF_INRAE=31.013;MAF_USDA=17.059
NC_035080.1	45803000	.	G	C	.	.	MAF_INRAE=5.696
NC_035080.1	45803036	.	C	T	.	.	MAF_INRAE=2.5;MAF_USDA=2.083
NC_035080.1	45803045	.	G	C	.	.	MAF_USDA=3.279
NC_035080.1	45803439	.	C	T	.	.	MAF_USDA=33.333
NC_035080.1	45803952	.	C	T	.	.	MAF_USDA=20.588
NC_035080.1	45804183	.	A	G	.	.	MAF_INRAE=14.557;MAF_USDA=4.098
NC_035080.1	45804615	.	T	A	.	.	MAF_INRAE=10.526
NC_035080.1	45804905	.	C	A	.	.	MAF_USDA=1.639
NC_035080.1	45805493	.	G	C	.	.	MAF_INRAE=7.5;MAF_USDA=2.459
NC_035080.1	45805555	.	C	T	.	.	MAF_INRAE=10.526
NC_035080.1	45805982	.	T	C	.	.	MAF_INRAE=45.57;MAF_USDA=11.765
NC_035080.1	45806102	.	A	G	.	.	MAF_INRAE=5.063
NC_035080.1	45806151	.	C	T	.	.	MAF_USDA=1.639
NC_035080.1	45806844	.	T	C	.	.	MAF_INRAE=5.263;MAF_USDA=5.294
NC_035080.1	45806937	.	T	G	.	.	MAF_USDA=4.098
NC_035080.1	45807290	.	G	T	.	.	MAF_INRAE=2.5
NC_035080.1	45807540	.	C	T	.	.	MAF_INRAE=5.263
NC_035080.1	45808404	.	T	G	.	.	MAF_INRAE=10.526
NC_035080.1	45808710	.	C	G	.	.	MAF_INRAE=13.291;MAF_USDA=3.279
NC_035080.1	45808890	.	G	A	.	.	MAF_INRAE=1.667;MAF_USDA=2.459
NC_035080.1	45809600	.	C	A	.	.	MAF_INRAE=4.167
NC_035080.1	45809687	.	T	C	.	.	MAF_INRAE=14.557;MAF_USDA=4.918
NC_035080.1	45809811	.	G	A	.	.	MAF_INRAE=10.526
NC_035080.1	45810719	.	T	A	.	.	MAF_INRAE=14.557;MAF_USDA=4.167
NC_035080.1	45810830	.	A	C	.	.	MAF_INRAE=10.526
NC_035080.1	45811008	.	G	A	.	.	MAF_INRAE=10.526
NC_035080.1	45811132	.	T	G	.	.	MAF_USDA=10.656
NC_035080.1	45811133	.	A	C	.	.	MAF_INRAE=10.526
NC_035080.1	45811266	.	T	C	.	.	MAF_INRAE=44.304;MAF_USDA=12.353
NC_035080.1	45811337	.	A	T	.	.	MAF_INRAE=13.291;MAF_USDA=7.059
NC_035080.1	45811371	.	T	C	.	.	MAF_INRAE=4.167
NC_035080.1	45811372	.	T	G	.	.	MAF_INRAE=4.167
NC_035080.1	45811425	.	A	T	.	.	MAF_INRAE=3.333
NC_035080.1	45811497	.	C	T	.	.	MAF_INRAE=1.667
NC_035080.1	45811525	.	C	A	.	.	MAF_INRAE=1.667
NC_035080.1	45811555	.	G	A	.	.	MAF_INRAE=1.667
NC_035080.1	45811558	.	A	T	.	.	MAF_INRAE=2.5
NC_035080.1	45811602	.	A	G	.	.	MAF_INRAE=2.5
NC_035080.1	45811607	.	A	G	.	.	MAF_INRAE=3.333
NC_035080.1	45811613	.	A	C	.	.	MAF_INRAE=3.333
NC_035080.1	45811628	.	C	T	.	.	MAF_INRAE=3.333
NC_035080.1	45811633	.	G	A	.	.	MAF_INRAE=3.333
NC_035080.1	45811641	.	C	T	.	.	MAF_INRAE=3.333
NC_035080.1	45811648	.	G	A	.	.	MAF_INRAE=3.333
NC_035080.1	45811677	.	G	A	.	.	MAF_INRAE=5.696
NC_035080.1	45811748	.	A	G	.	.	MAF_INRAE=2.5
NC_035080.1	45811751	.	C	A	.	.	MAF_INRAE=2.5
NC_035080.1	45811752	.	A	G	.	.	MAF_INRAE=2.5
NC_035080.1	45811776	.	A	T	.	.	MAF_INRAE=3.333
NC_035080.1	45811787	.	G	T	.	.	MAF_INRAE=10.0
NC_035080.1	45811802	.	C	A	.	.	MAF_INRAE=11.667
NC_035080.1	45811820	.	C	T	.	.	MAF_INRAE=12.5
NC_035080.1	45811822	.	C	T	.	.	MAF_INRAE=12.5
NC_035080.1	45811871	.	T	C	.	.	MAF_INRAE=27.5
NC_035080.1	45811885	.	T	C	.	.	MAF_INRAE=15.0
NC_035080.1	45811888	.	T	C	.	.	MAF_INRAE=15.0
NC_035080.1	45811894	.	A	C	.	.	MAF_INRAE=13.333
NC_035080.1	45811912	.	C	A	.	.	MAF_INRAE=10.0
NC_035080.1	45811913	.	A	G	.	.	MAF_INRAE=14.167
NC_035080.1	45811929	.	T	C	.	.	MAF_INRAE=3.333
NC_035080.1	45811932	.	T	C	.	.	MAF_INRAE=9.167
NC_035080.1	45811937	.	G	T	.	.	MAF_INRAE=9.167
NC_035080.1	45811943	.	A	G	.	.	MAF_INRAE=1.667
NC_035080.1	45811975	.	G	C	.	.	MAF_INRAE=4.167
NC_035080.1	45811977	.	C	G	.	.	MAF_INRAE=4.167
NC_035080.1	45811979	.	A	G	.	.	MAF_INRAE=4.167
NC_035080.1	45812007	.	T	A	.	.	MAF_INRAE=10.526
NC_035080.1	45812022	.	T	C	.	.	MAF_INRAE=3.333
NC_035080.1	45812024	.	G	A	.	.	MAF_USDA=25.0
NC_035080.1	45812031	.	C	T	.	.	MAF_INRAE=4.167
NC_035080.1	45812054	.	G	A	.	.	MAF_INRAE=18.333
NC_035080.1	45812073	.	G	C	.	.	MAF_INRAE=8.333
NC_035080.1	45812092	.	C	G	.	.	MAF_INRAE=9.167
NC_035080.1	45812093	.	T	A	.	.	MAF_INRAE=9.167
NC_035080.1	45812098	.	G	T	.	.	MAF_INRAE=12.5
NC_035080.1	45812135	.	T	C	.	.	MAF_INRAE=9.167
NC_035080.1	45812147	.	C	T	.	.	MAF_INRAE=5.0
NC_035080.1	45812174	.	A	G	.	.	MAF_INRAE=4.167
NC_035080.1	45812185	.	A	G	.	.	MAF_INRAE=8.333
NC_035080.1	45812188	.	C	G	.	.	MAF_INRAE=4.167
NC_035080.1	45812189	.	C	A	.	.	MAF_INRAE=4.167
NC_035080.1	45812194	.	C	T	.	.	MAF_INRAE=5.833
NC_035080.1	45812200	.	T	A	.	.	MAF_INRAE=5.0
NC_035080.1	45812203	.	G	A	.	.	MAF_INRAE=5.0
NC_035080.1	45812204	.	A	G	.	.	MAF_INRAE=5.833
NC_035080.1	45812210	.	C	A	.	.	MAF_INRAE=4.167
NC_035080.1	45812217	.	G	A	.	.	MAF_INRAE=1.667
NC_035080.1	45812226	.	T	C	.	.	MAF_INRAE=1.667
NC_035080.1	45812257	.	G	A	.	.	MAF_INRAE=20.833
NC_035080.1	45812263	.	A	G	.	.	MAF_INRAE=8.333
NC_035080.1	45812290	.	A	C	.	.	MAF_INRAE=15.0
NC_035080.1	45812298	.	C	T	.	.	MAF_INRAE=15.833
NC_035080.1	45812300	.	A	T	.	.	MAF_INRAE=2.5
NC_035080.1	45812305	.	T	C	.	.	MAF_INRAE=13.333
NC_035080.1	45812307	.	T	C	.	.	MAF_INRAE=2.5
NC_035080.1	45812310	.	G	A	.	.	MAF_INRAE=2.5
NC_035080.1	45812316	.	G	A	.	.	MAF_INRAE=13.333
NC_035080.1	45812317	.	G	A	.	.	MAF_INRAE=13.333
NC_035080.1	45812319	.	G	A	.	.	MAF_INRAE=2.5
NC_035080.1	45812327	.	T	A	.	.	MAF_INRAE=12.5
NC_035080.1	45812338	.	A	G	.	.	MAF_USDA=7.377
NC_035080.1	45812345	.	A	G	.	.	MAF_INRAE=1.667
NC_035080.1	45812347	.	C	T	.	.	MAF_INRAE=10.833
NC_035080.1	45812348	.	A	G	.	.	MAF_INRAE=11.667;MAF_USDA=7.377
NC_035080.1	45812350	.	A	G	.	.	MAF_INRAE=1.667
NC_035080.1	45812354	.	T	C	.	.	MAF_INRAE=11.667
NC_035080.1	45812367	.	C	T	.	.	MAF_INRAE=6.667
NC_035080.1	45812374	.	A	T	.	.	MAF_INRAE=6.667
NC_035080.1	45812395	.	C	T	.	.	MAF_INRAE=2.5
NC_035080.1	45812604	.	A	G	.	.	MAF_USDA=4.098
NC_035080.1	45812831	.	G	A	.	.	MAF_USDA=13.115
NC_035080.1	45812943	.	T	C	.	.	MAF_INRAE=10.526
NC_035080.1	45813070	.	G	A	.	.	MAF_INRAE=10.526
NC_035080.1	45813621	.	C	A	.	.	MAF_INRAE=14.557;MAF_USDA=4.098
NC_035080.1	45813778	.	G	A	.	.	MAF_USDA=1.639
NC_035080.1	45813926	.	A	G	.	.	MAF_INRAE=21.519;MAF_USDA=3.529
NC_035080.1	45814936	.	C	T	.	.	MAF_USDA=28.824
NC_035080.1	45815271	.	T	G	.	.	MAF_INRAE=17.089;MAF_USDA=3.279
NC_035080.1	45815440	.	C	T	.	.	MAF_USDA=2.459
NC_035080.1	45815519	.	C	G	.	.	MAF_INRAE=45.57;MAF_USDA=11.765
NC_035080.1	45815733	.	C	T	.	.	MAF_USDA=14.754
NC_035080.1	45816371	.	G	T	.	.	MAF_INRAE=3.333
NC_035080.1	45816582	.	C	A	.	.	MAF_USDA=4.167
NC_035080.1	45816722	.	T	A	.	.	MAF_INRAE=10.526
NC_035080.1	45816925	.	A	C	.	.	MAF_USDA=2.5
NC_035080.1	45817042	.	G	A	.	.	MAF_INRAE=14.557;MAF_USDA=2.459
NC_035080.1	45817238	.	G	T	.	.	MAF_INRAE=10.526
NC_035080.1	45817390	.	C	G	.	.	MAF_INRAE=10.526
NC_035080.1	45817694	.	A	G	.	.	MAF_INRAE=21.667;MAF_USDA=13.529
NC_035080.1	45817819	.	C	T	.	.	MAF_INRAE=5.696;MAF_USDA=4.918
NC_035080.1	45817912	.	C	T	.	.	MAF_USDA=4.706
NC_035080.1	45817927	.	C	T	.	.	MAF_USDA=1.639
NC_035080.1	45818173	.	A	C	.	.	MAF_USDA=8.197
NC_035080.1	45818279	.	A	C	.	.	MAF_INRAE=10.526
NC_035080.1	45818779	.	A	G	.	.	MAF_USDA=4.918
NC_035080.1	45818869	.	T	A	.	.	MAF_INRAE=5.0
NC_035080.1	45818948	.	A	T	.	.	MAF_INRAE=4.167
NC_035080.1	45819180	.	G	A	.	.	MAF_INRAE=10.526
NC_035080.1	45819318	.	T	A	.	.	MAF_USDA=10.656
NC_035080.1	45819358	.	G	A	.	.	MAF_INRAE=10.526
NC_035080.1	45819717	.	A	T	.	.	MAF_USDA=1.639
NC_035080.1	45819848	.	T	C	.	.	MAF_INRAE=5.696;MAF_USDA=4.918
NC_035080.1	45819998	.	T	A	.	.	MAF_INRAE=20.253
NC_035080.1	45820026	.	C	T	.	.	MAF_USDA=1.639
NC_035080.1	45820063	.	C	T	.	.	MAF_INRAE=20.253;MAF_USDA=35.294
NC_035080.1	45820245	.	A	G	.	.	MAF_INRAE=5.263;MAF_USDA=21.765
NC_035080.1	45820279	.	G	T	.	.	MAF_USDA=1.639
NC_035080.1	45820350	.	G	A	.	.	MAF_USDA=1.176
NC_035080.1	45820580	.	T	C	.	.	MAF_USDA=3.279
NC_035080.1	45821460	.	G	A	.	.	MAF_INRAE=10.526
NC_035080.1	45821633	.	T	C	.	.	MAF_INRAE=10.526
NC_035080.1	45821684	.	T	A	.	.	MAF_INRAE=10.526
NC_035080.1	45821776	.	C	T	.	.	MAF_INRAE=5.696;MAF_USDA=3.39
NC_035080.1	45821998	.	T	C	.	.	MAF_INRAE=20.0
NC_035080.1	45822016	.	A	T	.	.	MAF_INRAE=8.333;MAF_USDA=2.5
NC_035080.1	45822148	.	G	A	.	.	MAF_INRAE=14.557;MAF_USDA=4.098
NC_035080.1	45822229	.	T	C	.	.	MAF_INRAE=11.392;MAF_USDA=5.738
NC_035080.1	45822235	.	C	A	.	.	MAF_INRAE=21.667;MAF_USDA=12.941
NC_035080.1	45822353	.	G	A	.	.	MAF_USDA=4.098
NC_035080.1	45822643	.	A	C	.	.	MAF_INRAE=10.526
NC_035080.1	45823206	.	C	T	.	.	MAF_INRAE=21.667;MAF_USDA=14.118
NC_035080.1	45823461	.	C	T	.	.	MAF_USDA=10.417
NC_035080.1	45823596	.	T	C	.	.	MAF_INRAE=17.089;MAF_USDA=4.098
NC_035080.1	45823843	.	A	G	.	.	MAF_USDA=1.639
NC_035080.1	45824125	.	C	A	.	.	MAF_INRAE=10.526
NC_035080.1	45824271	.	T	C	.	.	MAF_USDA=4.918
NC_035080.1	45824331	.	A	G	.	.	MAF_INRAE=5.263;MAF_USDA=6.471
NC_035080.1	45824516	.	C	T	.	.	MAF_INRAE=5.263;MAF_USDA=6.471
NC_035080.1	45824656	.	G	T	.	.	MAF_USDA=1.639
NC_035080.1	45824672	.	A	G	.	.	MAF_USDA=1.639
NC_035080.1	45824673	.	T	C	.	.	MAF_USDA=1.639
NC_035080.1	45824674	.	C	T	.	.	MAF_USDA=1.639
NC_035080.1	45824687	.	G	T	.	.	MAF_USDA=1.639
NC_035080.1	45824721	.	A	T	.	.	MAF_USDA=1.639
NC_035080.1	45824729	.	C	T	.	.	MAF_USDA=1.639
NC_035080.1	45824895	.	T	C	.	.	MAF_USDA=10.0
NC_035080.1	45825311	.	C	G	.	.	MAF_USDA=4.918
NC_035080.1	45825844	.	G	T	.	.	MAF_USDA=29.412
NC_035080.1	45825944	.	C	A	.	.	MAF_INRAE=14.557;MAF_USDA=4.098
NC_035080.1	45825989	.	G	C	.	.	MAF_USDA=2.459
NC_035080.1	45825992	.	C	G	.	.	MAF_USDA=2.459
NC_035080.1	45825995	.	G	C	.	.	MAF_USDA=2.459
NC_035080.1	45826179	.	A	C	.	.	MAF_USDA=9.167
NC_035080.1	45826185	.	A	T	.	.	MAF_USDA=7.5
NC_035080.1	45826188	.	A	G	.	.	MAF_INRAE=10.526
NC_035080.1	45826202	.	G	A	.	.	MAF_USDA=9.167
NC_035080.1	45826505	.	A	C	.	.	MAF_INRAE=1.667
NC_035080.1	45826512	.	A	C	.	.	MAF_INRAE=1.667
NC_035080.1	45826515	.	A	C	.	.	MAF_INRAE=1.667
NC_035080.1	45826627	.	C	A	.	.	MAF_INRAE=5.063
NC_035080.1	45826995	.	A	T	.	.	MAF_INRAE=21.667;MAF_USDA=15.294
NC_035080.1	45827122	.	T	G	.	.	MAF_INRAE=22.785;MAF_USDA=4.098
NC_035080.1	45827659	.	C	A	.	.	MAF_INRAE=8.228
NC_035080.1	45827670	.	A	T	.	.	MAF_USDA=1.639
NC_035080.1	45828276	.	G	A	.	.	MAF_USDA=1.639
NC_035080.1	45828393	.	A	G	.	.	MAF_INRAE=5.263;MAF_USDA=6.471
NC_035080.1	45828410	.	T	A	.	.	MAF_INRAE=10.526
NC_035080.1	45828667	.	C	T	.	.	MAF_INRAE=10.526
NC_035080.1	45828728	.	C	A	.	.	MAF_INRAE=10.526
NC_035080.1	45829034	.	G	T	.	.	MAF_USDA=2.459
NC_035080.1	45829147	.	C	T	.	.	MAF_INRAE=8.333;MAF_USDA=12.353
NC_035080.1	45829220	.	C	G	.	.	MAF_INRAE=12.5
NC_035080.1	45829321	.	C	T	.	.	MAF_USDA=1.639
NC_035080.1	45829433	.	C	T	.	.	MAF_INRAE=4.167;MAF_USDA=10.0
NC_035080.1	45829461	.	A	C	.	.	MAF_INRAE=9.167;MAF_USDA=4.098
NC_035080.1	45829571	.	C	G	.	.	MAF_INRAE=4.167
NC_035080.1	45829636	.	A	G	.	.	MAF_INRAE=4.167
NC_035080.1	45829806	.	C	A	.	.	MAF_INRAE=7.5;MAF_USDA=1.639
NC_035080.1	45829937	.	T	C	.	.	MAF_INRAE=11.667
NC_035080.1	45829946	.	A	C	.	.	MAF_INRAE=11.667
NC_035080.1	45829952	.	C	A	.	.	MAF_INRAE=13.333
NC_035080.1	45830012	.	C	T	.	.	MAF_INRAE=13.333
NC_035080.1	45830014	.	T	C	.	.	MAF_INRAE=13.333
NC_035080.1	45830234	.	T	A	.	.	MAF_USDA=4.918
NC_035080.1	45830267	.	G	T	.	.	MAF_USDA=2.083
NC_035080.1	45830392	.	A	C	.	.	MAF_INRAE=10.526
NC_035080.1	45830494	.	C	T	.	.	MAF_USDA=5.882
NC_035080.1	45830640	.	T	C	.	.	MAF_INRAE=10.526
NC_035080.1	45830643	.	A	T	.	.	MAF_INRAE=4.167
NC_035080.1	45830963	.	A	C	.	.	MAF_INRAE=10.526
NC_035080.1	45831321	.	G	T	.	.	MAF_USDA=4.098
NC_035080.1	45831326	.	T	A	.	.	MAF_USDA=4.098
NC_035080.1	45831329	.	C	T	.	.	MAF_USDA=4.098
NC_035080.1	45831375	.	G	A	.	.	MAF_INRAE=10.526
NC_035080.1	45831497	.	G	A	.	.	MAF_INRAE=10.526
NC_035080.1	45831650	.	G	C	.	.	MAF_INRAE=4.167
NC_035080.1	45831651	.	G	T	.	.	MAF_INRAE=4.167
NC_035080.1	45832059	.	A	G	.	.	MAF_INRAE=10.526
NC_035080.1	45832091	.	T	C	.	.	MAF_INRAE=1.667
NC_035080.1	45832122	.	G	A	.	.	MAF_INRAE=3.333
NC_035080.1	45832135	.	T	A	.	.	MAF_INRAE=3.333
NC_035080.1	45832140	.	A	G	.	.	MAF_INRAE=3.333
NC_035080.1	45832181	.	T	C	.	.	MAF_INRAE=11.667;MAF_USDA=18.852
NC_035080.1	45832225	.	T	G	.	.	MAF_INRAE=30.0;MAF_USDA=13.529
NC_035080.1	45832249	.	A	T	.	.	MAF_INRAE=30.0;MAF_USDA=20.833
NC_035080.1	45832256	.	A	T	.	.	MAF_INRAE=30.0;MAF_USDA=22.917
NC_035080.1	45832298	.	A	G	.	.	MAF_USDA=13.934
NC_035080.1	45832301	.	C	A	.	.	MAF_INRAE=40.0;MAF_USDA=19.672
NC_035080.1	45832340	.	T	C	.	.	MAF_INRAE=1.667
NC_035080.1	45832402	.	A	G	.	.	MAF_INRAE=2.632
NC_035080.1	45832425	.	A	C	.	.	MAF_INRAE=5.0
NC_035080.1	45832444	.	G	T	.	.	MAF_INRAE=1.667
NC_035080.1	45832448	.	T	A	.	.	MAF_INRAE=36.667
NC_035080.1	45832483	.	T	A	.	.	MAF_INRAE=35.833;MAF_USDA=28.824
NC_035080.1	45832486	.	T	G	.	.	MAF_USDA=8.197
NC_035080.1	45832501	.	A	G	.	.	MAF_USDA=4.918
NC_035080.1	45832512	.	C	T	.	.	MAF_USDA=1.639
NC_035080.1	45832581	.	T	C	.	.	MAF_INRAE=36.667;MAF_USDA=21.176
NC_035080.1	45832614	.	A	C	.	.	MAF_INRAE=25.833
NC_035080.1	45832662	.	A	G	.	.	MAF_INRAE=39.167;MAF_USDA=20.833
NC_035080.1	45832674	.	C	T	.	.	MAF_INRAE=40.0;MAF_USDA=17.059
NC_035080.1	45832752	.	G	T	.	.	MAF_INRAE=25.833
NC_035080.1	45832766	.	G	T	.	.	MAF_INRAE=23.333
NC_035080.1	45833007	.	T	G	.	.	MAF_USDA=8.824
NC_035080.1	45833013	.	T	C	.	.	MAF_USDA=9.836
NC_035080.1	45833047	.	C	T	.	.	MAF_USDA=4.167
NC_035080.1	45833265	.	G	A	.	.	MAF_INRAE=10.526
NC_035080.1	45833310	.	C	T	.	.	MAF_USDA=4.098
NC_035080.1	45833334	.	A	G	.	.	MAF_USDA=7.377
NC_035080.1	45833347	.	A	G	.	.	MAF_USDA=5.738
NC_035080.1	45833382	.	A	C	.	.	MAF_USDA=6.557
NC_035080.1	45833383	.	A	G	.	.	MAF_USDA=6.557
NC_035080.1	45833401	.	G	T	.	.	MAF_USDA=6.557
NC_035080.1	45833420	.	A	C	.	.	MAF_USDA=8.197
NC_035080.1	45833430	.	T	C	.	.	MAF_USDA=3.279
NC_035080.1	45833506	.	G	A	.	.	MAF_USDA=4.918
NC_035080.1	45833542	.	G	C	.	.	MAF_USDA=5.294
NC_035080.1	45833572	.	G	T	.	.	MAF_USDA=4.098
NC_035080.1	45833574	.	C	T	.	.	MAF_USDA=3.571
NC_035080.1	45833982	.	A	C	.	.	MAF_INRAE=12.025
NC_035080.1	45834253	.	T	G	.	.	MAF_INRAE=2.5
NC_035080.1	45834458	.	G	A	.	.	MAF_INRAE=10.526
NC_035080.1	45834617	.	G	A	.	.	MAF_INRAE=2.5
NC_035080.1	45834637	.	A	T	.	.	MAF_INRAE=2.5
NC_035080.1	45834640	.	A	T	.	.	MAF_INRAE=2.5
NC_035080.1	45834646	.	T	C	.	.	MAF_INRAE=1.667
NC_035080.1	45834703	.	T	A	.	.	MAF_INRAE=1.667;MAF_USDA=8.333
NC_035080.1	45834767	.	T	A	.	.	MAF_USDA=8.333
NC_035080.1	45834780	.	C	A	.	.	MAF_USDA=2.459
NC_035080.1	45834809	.	A	C	.	.	MAF_INRAE=6.667
NC_035080.1	45834828	.	T	A	.	.	MAF_INRAE=2.5
NC_035080.1	45834850	.	T	C	.	.	MAF_INRAE=3.333
NC_035080.1	45834859	.	T	C	.	.	MAF_USDA=1.639
NC_035080.1	45834862	.	G	A	.	.	MAF_INRAE=5.833;MAF_USDA=2.459
NC_035080.1	45834865	.	G	C	.	.	MAF_INRAE=3.333;MAF_USDA=16.393
NC_035080.1	45834881	.	A	C	.	.	MAF_USDA=4.098
NC_035080.1	45834922	.	C	T	.	.	MAF_INRAE=30.0
NC_035080.1	45834928	.	A	G	.	.	MAF_INRAE=17.5
NC_035080.1	45834938	.	T	A	.	.	MAF_INRAE=1.667;MAF_USDA=1.639
NC_035080.1	45834961	.	A	C	.	.	MAF_INRAE=15.833
NC_035080.1	45834998	.	T	C	.	.	MAF_INRAE=28.333
NC_035080.1	45835013	.	C	A	.	.	MAF_INRAE=21.667
NC_035080.1	45835025	.	T	G	.	.	MAF_INRAE=10.833;MAF_USDA=14.754
NC_035080.1	45835053	.	A	G	.	.	MAF_INRAE=21.667
NC_035080.1	45835060	.	C	A	.	.	MAF_INRAE=8.333;MAF_USDA=14.754
NC_035080.1	45835061	.	A	C	.	.	MAF_INRAE=8.333
NC_035080.1	45835062	.	C	T	.	.	MAF_USDA=1.639
NC_035080.1	45835085	.	C	A	.	.	MAF_INRAE=1.667
NC_035080.1	45835097	.	T	C	.	.	MAF_INRAE=5.833
NC_035080.1	45835102	.	A	T	.	.	MAF_INRAE=15.833
NC_035080.1	45835124	.	A	G	.	.	MAF_INRAE=2.632
NC_035080.1	45835136	.	T	G	.	.	MAF_INRAE=28.333
NC_035080.1	45835138	.	T	C	.	.	MAF_INRAE=10.833
NC_035080.1	45835139	.	C	T	.	.	MAF_INRAE=10.833
NC_035080.1	45835150	.	C	T	.	.	MAF_INRAE=2.5
NC_035080.1	45835158	.	T	A	.	.	MAF_INRAE=13.333
NC_035080.1	45835175	.	T	C	.	.	MAF_INRAE=11.392
NC_035080.1	45835184	.	G	A	.	.	MAF_INRAE=17.5
NC_035080.1	45835215	.	A	C	.	.	MAF_INRAE=17.5
NC_035080.1	45835240	.	T	A	.	.	MAF_INRAE=29.167
NC_035080.1	45835253	.	A	G	.	.	MAF_INRAE=15.0;MAF_USDA=18.852
NC_035080.1	45835263	.	T	C	.	.	MAF_USDA=2.459
NC_035080.1	45835271	.	G	A	.	.	MAF_INRAE=10.833
NC_035080.1	45835273	.	T	A	.	.	MAF_INRAE=10.833
NC_035080.1	45835281	.	G	T	.	.	MAF_INRAE=14.167
NC_035080.1	45835310	.	G	A	.	.	MAF_INRAE=4.167;MAF_USDA=4.098
NC_035080.1	45835311	.	A	C	.	.	MAF_INRAE=4.167;MAF_USDA=4.098
NC_035080.1	45835312	.	C	T	.	.	MAF_INRAE=5.833
NC_035080.1	45835321	.	T	G	.	.	MAF_INRAE=15.0
NC_035080.1	45835322	.	C	A	.	.	MAF_INRAE=12.5
NC_035080.1	45835324	.	A	T	.	.	MAF_INRAE=2.5
NC_035080.1	45835342	.	T	A	.	.	MAF_INRAE=12.5
NC_035080.1	45835350	.	C	A	.	.	MAF_INRAE=15.0
NC_035080.1	45835351	.	A	T	.	.	MAF_INRAE=15.0
NC_035080.1	45835357	.	T	G	.	.	MAF_USDA=6.25
NC_035080.1	45835364	.	A	C	.	.	MAF_INRAE=2.632
NC_035080.1	45835387	.	T	C	.	.	MAF_INRAE=12.5
NC_035080.1	45835403	.	T	G	.	.	MAF_INRAE=14.167
NC_035080.1	45835413	.	C	A	.	.	MAF_INRAE=2.5
NC_035080.1	45835434	.	G	A	.	.	MAF_USDA=1.639
NC_035080.1	45835448	.	G	A	.	.	MAF_INRAE=13.333;MAF_USDA=6.25
NC_035080.1	45835460	.	T	G	.	.	MAF_INRAE=5.0
NC_035080.1	45835485	.	T	G	.	.	MAF_INRAE=15.833
NC_035080.1	45835498	.	G	T	.	.	MAF_INRAE=11.667;MAF_USDA=16.667
NC_035080.1	45835587	.	C	T	.	.	MAF_USDA=1.639
NC_035080.1	45835912	.	T	A	.	.	MAF_INRAE=17.089;MAF_USDA=3.279
NC_035080.1	45836172	.	C	A	.	.	MAF_INRAE=20.886;MAF_USDA=3.529
NC_035080.1	45836310	.	A	G	.	.	MAF_INRAE=10.526
NC_035080.1	45836949	.	G	A	.	.	MAF_INRAE=10.526
NC_035080.1	45837100	.	C	T	.	.	MAF_INRAE=14.557;MAF_USDA=4.098
NC_035080.1	45837125	.	T	G	.	.	MAF_INRAE=10.526
NC_035080.1	45837411	.	C	G	.	.	MAF_USDA=4.918
NC_035080.1	45837585	.	C	T	.	.	MAF_USDA=4.098
NC_035080.1	45837586	.	A	T	.	.	MAF_USDA=4.098
NC_035080.1	45837617	.	G	A	.	.	MAF_USDA=3.279
NC_035080.1	45837859	.	T	A	.	.	MAF_USDA=18.75
NC_035080.1	45838133	.	A	C	.	.	MAF_INRAE=10.526
NC_035080.1	45838226	.	G	A	.	.	MAF_INRAE=10.526
NC_035080.1	45838396	.	A	G	.	.	MAF_INRAE=10.526
NC_035080.1	45838755	.	A	T	.	.	MAF_INRAE=10.526
NC_035080.1	45838905	.	T	A	.	.	MAF_USDA=2.459
NC_035080.1	45839385	.	G	T	.	.	MAF_INRAE=10.526
NC_035080.1	45839651	.	T	G	.	.	MAF_INRAE=10.526
NC_035080.1	45839675	.	C	T	.	.	MAF_USDA=10.417
NC_035080.1	45839728	.	C	G	.	.	MAF_INRAE=10.526
NC_035080.1	45840570	.	G	T	.	.	MAF_USDA=2.459
NC_035080.1	45841004	.	C	A	.	.	MAF_INRAE=4.167
NC_035080.1	45841155	.	T	A	.	.	MAF_USDA=10.417
NC_035080.1	45841332	.	T	G	.	.	MAF_INRAE=14.557;MAF_USDA=3.279
NC_035080.1	45841365	.	A	T	.	.	MAF_INRAE=5.833
NC_035080.1	45841712	.	G	A	.	.	MAF_USDA=2.459
NC_035080.1	45841746	.	T	G	.	.	MAF_INRAE=10.526
NC_035080.1	45841920	.	G	A	.	.	MAF_INRAE=29.167;MAF_USDA=8.824
NC_035080.1	45842005	.	A	T	.	.	MAF_INRAE=3.333;MAF_USDA=3.529
NC_035080.1	45842527	.	G	T	.	.	MAF_USDA=4.918
NC_035080.1	45842850	.	G	T	.	.	MAF_INRAE=10.526
NC_035080.1	45843676	.	C	T	.	.	MAF_INRAE=44.304;MAF_USDA=12.353
NC_035080.1	45843896	.	T	C	.	.	MAF_INRAE=10.526
NC_035080.1	45844186	.	T	G	.	.	MAF_INRAE=10.526
NC_035080.1	45844357	.	G	A	.	.	MAF_INRAE=10.526
NC_035080.1	45844678	.	C	A	.	.	MAF_INRAE=5.263
NC_035080.1	45845085	.	G	A	.	.	MAF_USDA=3.279
NC_035080.1	45846050	.	G	A	.	.	MAF_INRAE=4.167
NC_035080.1	45846128	.	C	T	.	.	MAF_INRAE=10.526
NC_035080.1	45846129	.	T	C	.	.	MAF_INRAE=13.291;MAF_USDA=7.647
NC_035080.1	45846290	.	A	G	.	.	MAF_INRAE=10.526
NC_035080.1	45846420	.	T	C	.	.	MAF_INRAE=10.526
NC_035080.1	45846700	.	C	T	.	.	MAF_INRAE=10.526
NC_035080.1	45846819	.	T	A	.	.	MAF_INRAE=14.557;MAF_USDA=3.279
NC_035080.1	45847294	.	T	G	.	.	MAF_INRAE=44.937;MAF_USDA=12.353
NC_035080.1	45847323	.	C	A	.	.	MAF_USDA=2.459
NC_035080.1	45847534	.	T	A	.	.	MAF_USDA=4.098
NC_035080.1	45848056	.	T	C	.	.	MAF_INRAE=10.526
NC_035080.1	45848275	.	G	A	.	.	MAF_USDA=4.918
NC_035080.1	45848340	.	G	A	.	.	MAF_USDA=3.279
NC_035080.1	45848771	.	C	A	.	.	MAF_INRAE=10.526
NC_035080.1	45849383	.	C	T	.	.	MAF_INRAE=22.785;MAF_USDA=6.471
NC_035080.1	45849611	.	C	T	.	.	MAF_INRAE=17.089;MAF_USDA=3.279
NC_035080.1	45849612	.	T	C	.	.	MAF_INRAE=12.5;MAF_USDA=3.279
NC_035080.1	45849861	.	G	T	.	.	MAF_INRAE=21.667;MAF_USDA=12.941
NC_035080.1	45850109	.	C	T	.	.	MAF_INRAE=14.557;MAF_USDA=4.098
NC_035080.1	45850770	.	C	T	.	.	MAF_INRAE=10.526
NC_035080.1	45850947	.	G	T	.	.	MAF_INRAE=10.526
NC_035080.1	45851352	.	C	T	.	.	MAF_INRAE=29.114;MAF_USDA=10.588
NC_035080.1	45851651	.	T	C	.	.	MAF_INRAE=8.333;MAF_USDA=2.459
NC_035080.1	45852058	.	A	G	.	.	MAF_INRAE=21.519
NC_035080.1	45852122	.	G	A	.	.	MAF_INRAE=10.759;MAF_USDA=1.639
NC_035080.1	45852264	.	G	T	.	.	MAF_INRAE=10.526
NC_035080.1	45852651	.	C	G	.	.	MAF_INRAE=45.57;MAF_USDA=12.353
NC_035080.1	45853338	.	C	A	.	.	MAF_INRAE=12.025;MAF_USDA=8.333
NC_035080.1	45853340	.	T	C	.	.	MAF_INRAE=14.167;MAF_USDA=5.952
NC_035080.1	45853358	.	G	C	.	.	MAF_INRAE=10.526
NC_035080.1	45853560	.	A	C	.	.	MAF_INRAE=10.526
NC_035080.1	45854038	.	A	T	.	.	MAF_INRAE=28.481;MAF_USDA=10.0
NC_035080.1	45854654	.	G	T	.	.	MAF_INRAE=45.57;MAF_USDA=12.353
NC_035080.1	45855572	.	T	G	.	.	MAF_INRAE=10.526
NC_035080.1	45855806	.	C	T	.	.	MAF_INRAE=10.526
NC_035080.1	45855853	.	G	T	.	.	MAF_INRAE=26.316;MAF_USDA=9.412
NC_035080.1	45856121	.	T	C	.	.	MAF_USDA=2.459
NC_035080.1	45856193	.	A	T	.	.	MAF_INRAE=10.526
NC_035080.1	45856722	.	A	T	.	.	MAF_INRAE=22.785;MAF_USDA=5.294
NC_035080.1	45856750	.	G	T	.	.	MAF_INRAE=10.526
NC_035080.1	45856763	.	C	G	.	.	MAF_USDA=1.639
NC_035080.1	45856766	.	A	G	.	.	MAF_INRAE=10.526
NC_035080.1	45857772	.	G	A	.	.	MAF_USDA=4.918
NC_035080.1	45858287	.	T	C	.	.	MAF_USDA=14.754
NC_035080.1	45858673	.	G	A	.	.	MAF_INRAE=10.526
NC_035080.1	45858866	.	G	A	.	.	MAF_USDA=1.639
NC_035080.1	45859127	.	A	T	.	.	MAF_INRAE=22.152;MAF_USDA=7.647
NC_035080.1	45859129	.	T	A	.	.	MAF_INRAE=5.696
NC_035080.1	45859903	.	T	A	.	.	MAF_INRAE=33.333;MAF_USDA=16.471
NC_035080.1	45860132	.	G	A	.	.	MAF_INRAE=2.5
NC_035080.1	45860260	.	C	A	.	.	MAF_INRAE=2.5
NC_035080.1	45860335	.	C	A	.	.	MAF_USDA=2.459
NC_035080.1	45860468	.	C	A	.	.	MAF_INRAE=10.526
NC_035080.1	45860545	.	T	C	.	.	MAF_INRAE=10.526
NC_035080.1	45861122	.	A	G	.	.	MAF_INRAE=10.526
NC_035080.1	45861774	.	G	T	.	.	MAF_INRAE=2.5
NC_035080.1	45862421	.	C	T	.	.	MAF_USDA=4.098
NC_035080.1	45862607	.	C	A	.	.	MAF_USDA=4.098
NC_035080.1	45862673	.	A	T	.	.	MAF_INRAE=10.526
NC_035080.1	45863045	.	G	A	.	.	MAF_INRAE=10.526
NC_035080.1	45863046	.	C	T	.	.	MAF_INRAE=5.0
NC_035080.1	45863069	.	G	A	.	.	MAF_USDA=1.639
NC_035080.1	45863364	.	G	T	.	.	MAF_INRAE=10.526
NC_035080.1	45863385	.	C	T	.	.	MAF_INRAE=10.526
NC_035080.1	45864329	.	T	C	.	.	MAF_USDA=18.75
NC_035080.1	45864341	.	A	T	.	.	MAF_INRAE=25.0;MAF_USDA=14.458
NC_035080.1	45864363	.	T	A	.	.	MAF_INRAE=4.167
NC_035080.1	45864748	.	T	C	.	.	MAF_INRAE=17.089;MAF_USDA=4.098
NC_035080.1	45864986	.	A	G	.	.	MAF_INRAE=1.667
NC_035080.1	45866182	.	T	G	.	.	MAF_USDA=4.098
NC_035080.1	45866463	.	C	T	.	.	MAF_USDA=1.639
NC_035080.1	45866655	.	A	C	.	.	MAF_USDA=15.294
NC_035080.1	45866814	.	G	A	.	.	MAF_USDA=1.639
NC_035080.1	45867174	.	C	G	.	.	MAF_INRAE=10.526
NC_035080.1	45868038	.	C	T	.	.	MAF_INRAE=14.557;MAF_USDA=4.098
NC_035080.1	45868067	.	G	A	.	.	MAF_INRAE=10.526
NC_035080.1	45868359	.	G	C	.	.	MAF_INRAE=8.333
NC_035080.1	45868442	.	A	C	.	.	MAF_INRAE=44.937;MAF_USDA=13.529
NC_035080.1	45868543	.	T	C	.	.	MAF_INRAE=10.526
NC_035080.1	45869332	.	T	A	.	.	MAF_USDA=33.333
NC_035080.1	45869361	.	C	T	.	.	MAF_USDA=1.639
NC_035080.1	45869761	.	C	T	.	.	MAF_USDA=1.639
NC_035080.1	45869899	.	A	T	.	.	MAF_USDA=2.459
NC_035080.1	45870544	.	A	G	.	.	MAF_INRAE=8.333;MAF_USDA=2.459
NC_035080.1	45871158	.	G	T	.	.	MAF_USDA=1.639
NC_035080.1	45871798	.	T	C	.	.	MAF_INRAE=10.526
NC_035080.1	45872719	.	C	T	.	.	MAF_INRAE=1.667;MAF_USDA=2.459
NC_035080.1	45872851	.	T	G	.	.	MAF_INRAE=10.526
NC_035080.1	45873096	.	A	G	.	.	MAF_INRAE=5.263;MAF_USDA=6.471
NC_035080.1	45873574	.	T	G	.	.	MAF_USDA=1.639
NC_035080.1	45874292	.	T	G	.	.	MAF_USDA=14.706
NC_035080.1	45874463	.	C	T	.	.	MAF_USDA=2.459
NC_035080.1	45874472	.	C	T	.	.	MAF_USDA=2.459
NC_035080.1	45874522	.	A	T	.	.	MAF_INRAE=4.167
NC_035080.1	45874625	.	C	A	.	.	MAF_INRAE=1.667;MAF_USDA=2.459
NC_035080.1	45875135	.	A	G	.	.	MAF_INRAE=2.5
NC_035080.1	45875323	.	G	A	.	.	MAF_INRAE=10.526
NC_035080.1	45875331	.	C	G	.	.	MAF_INRAE=45.57;MAF_USDA=12.941
NC_035080.1	45875340	.	T	C	.	.	MAF_INRAE=45.57;MAF_USDA=12.353
NC_035080.1	45875350	.	T	A	.	.	MAF_INRAE=45.57;MAF_USDA=12.941
NC_035080.1	45875739	.	T	A	.	.	MAF_INRAE=5.263;MAF_USDA=7.059
NC_035080.1	45875861	.	G	A	.	.	MAF_USDA=1.639
NC_035080.1	45876077	.	C	T	.	.	MAF_USDA=14.118
NC_035080.1	45876191	.	C	A	.	.	MAF_USDA=1.639
NC_035080.1	45876192	.	T	A	.	.	MAF_USDA=1.639
NC_035080.1	45876197	.	C	A	.	.	MAF_USDA=1.639
NC_035080.1	45876212	.	G	A	.	.	MAF_USDA=1.639
NC_035080.1	45876226	.	T	A	.	.	MAF_INRAE=8.333;MAF_USDA=2.459
NC_035080.1	45876307	.	C	A	.	.	MAF_INRAE=10.526
NC_035080.1	45876424	.	T	C	.	.	MAF_INRAE=10.526
NC_035080.1	45877344	.	C	T	.	.	MAF_INRAE=5.833
NC_035080.1	45877346	.	C	T	.	.	MAF_INRAE=5.833
NC_035080.1	45877379	.	A	G	.	.	MAF_INRAE=5.833
NC_035080.1	45877383	.	C	A	.	.	MAF_INRAE=5.833
NC_035080.1	45878017	.	C	G	.	.	MAF_INRAE=9.167
NC_035080.1	45878145	.	C	A	.	.	MAF_INRAE=10.526
NC_035080.1	45878403	.	T	C	.	.	MAF_USDA=2.459
NC_035080.1	45878423	.	A	T	.	.	MAF_USDA=1.639
NC_035080.1	45878927	.	C	T	.	.	MAF_USDA=4.098
NC_035080.1	45878992	.	G	T	.	.	MAF_USDA=7.377
NC_035080.1	45879068	.	T	A	.	.	MAF_INRAE=45.57;MAF_USDA=12.353
NC_035080.1	45879116	.	T	C	.	.	MAF_USDA=7.377
NC_035080.1	45879117	.	T	G	.	.	MAF_USDA=7.377
NC_035080.1	45879119	.	T	A	.	.	MAF_USDA=7.377
NC_035080.1	45879125	.	A	T	.	.	MAF_USDA=9.016
NC_035080.1	45879126	.	C	T	.	.	MAF_USDA=7.377
NC_035080.1	45879182	.	A	G	.	.	MAF_USDA=5.738
NC_035080.1	45879206	.	G	A	.	.	MAF_USDA=8.197
NC_035080.1	45880452	.	T	C	.	.	MAF_USDA=3.279
NC_035080.1	45880855	.	G	A	.	.	MAF_INRAE=10.526
NC_035080.1	45881215	.	C	A	.	.	MAF_INRAE=30.0;MAF_USDA=7.059
NC_035080.1	45881485	.	A	T	.	.	MAF_USDA=1.639
NC_035080.1	45883738	.	T	A	.	.	MAF_INRAE=4.167
NC_035080.1	45883834	.	G	A	.	.	MAF_USDA=1.639
NC_035080.1	45884223	.	C	A	.	.	MAF_INRAE=10.526
NC_035080.1	45884416	.	T	A	.	.	MAF_INRAE=31.646;MAF_USDA=16.471
NC_035080.1	45884499	.	T	A	.	.	MAF_USDA=6.25
NC_035080.1	45884513	.	G	T	.	.	MAF_INRAE=21.519
NC_035080.1	45884635	.	T	G	.	.	MAF_USDA=4.098
NC_035080.1	45884761	.	C	T	.	.	MAF_USDA=5.738
NC_035080.1	45885126	.	A	C	.	.	MAF_INRAE=16.456;MAF_USDA=4.098
NC_035080.1	45885137	.	C	T	.	.	MAF_INRAE=1.667;MAF_USDA=2.459
NC_035080.1	45885758	.	A	G	.	.	MAF_INRAE=5.0;MAF_USDA=1.639
NC_035080.1	45885786	.	C	T	.	.	MAF_INRAE=14.557;MAF_USDA=3.279
NC_035080.1	45886002	.	C	A	.	.	MAF_USDA=4.098
NC_035080.1	45886055	.	C	T	.	.	MAF_USDA=4.098
NC_035080.1	45886062	.	C	T	.	.	MAF_USDA=4.098
NC_035080.1	45886079	.	T	C	.	.	MAF_USDA=4.098
NC_035080.1	45886420	.	G	A	.	.	MAF_INRAE=5.263
NC_035080.1	45887309	.	C	T	.	.	MAF_INRAE=10.526
NC_035080.1	45887637	.	C	T	.	.	MAF_INRAE=4.167
NC_035080.1	45887775	.	T	A	.	.	MAF_INRAE=10.526
NC_035080.1	45888293	.	G	A	.	.	MAF_INRAE=8.333;MAF_USDA=2.459
NC_035080.1	45888587	.	A	G	.	.	MAF_INRAE=4.167
NC_035080.1	45888715	.	C	A	.	.	MAF_INRAE=10.526
NC_035080.1	45888821	.	A	G	.	.	MAF_INRAE=10.526
NC_035080.1	45888861	.	C	T	.	.	MAF_INRAE=2.5
NC_035080.1	45888920	.	G	T	.	.	MAF_INRAE=3.333;MAF_USDA=3.529
NC_035080.1	45889391	.	C	T	.	.	MAF_INRAE=21.519;MAF_USDA=10.417
NC_035080.1	45890172	.	G	A	.	.	MAF_INRAE=21.519;MAF_USDA=10.417
NC_035080.1	45890388	.	C	T	.	.	MAF_USDA=1.639
NC_035080.1	45890413	.	T	A	.	.	MAF_INRAE=10.526
NC_035080.1	45890479	.	C	T	.	.	MAF_INRAE=2.5
NC_035080.1	45890787	.	C	T	.	.	MAF_INRAE=8.333;MAF_USDA=1.639
NC_035080.1	45890802	.	G	A	.	.	MAF_USDA=1.639
NC_035080.1	45890820	.	C	G	.	.	MAF_USDA=5.738
NC_035080.1	45890826	.	T	A	.	.	MAF_INRAE=5.833;MAF_USDA=3.279
NC_035080.1	45891189	.	C	T	.	.	MAF_INRAE=22.785;MAF_USDA=5.882
NC_035080.1	45891352	.	G	A	.	.	MAF_INRAE=21.667;MAF_USDA=13.529
NC_035080.1	45891362	.	A	G	.	.	MAF_USDA=4.098
NC_035080.1	45891471	.	G	A	.	.	MAF_INRAE=8.333;MAF_USDA=2.459
NC_035080.1	45891484	.	G	A	.	.	MAF_INRAE=10.526
NC_035080.1	45891587	.	G	T	.	.	MAF_INRAE=3.333;MAF_USDA=3.571
NC_035080.1	45891597	.	T	C	.	.	MAF_INRAE=10.526
NC_035080.1	45891957	.	C	T	.	.	MAF_USDA=1.639
NC_035080.1	45892224	.	G	T	.	.	MAF_INRAE=10.526
NC_035080.1	45892500	.	C	T	.	.	MAF_INRAE=20.833;MAF_USDA=12.353
NC_035080.1	45892757	.	A	G	.	.	MAF_INRAE=21.519;MAF_USDA=5.882
NC_035080.1	45892833	.	C	A	.	.	MAF_INRAE=21.519;MAF_USDA=3.529
NC_035080.1	45893593	.	G	C	.	.	MAF_USDA=6.25
NC_035080.1	45893676	.	C	G	.	.	MAF_INRAE=1.667;MAF_USDA=2.459
NC_035080.1	45893960	.	A	T	.	.	MAF_USDA=1.639
NC_035080.1	45894194	.	G	A	.	.	MAF_INRAE=10.526
NC_035080.1	45894454	.	T	C	.	.	MAF_INRAE=17.089;MAF_USDA=4.098
NC_035080.1	45894480	.	AAACAGT	AAACAGA	.	.	MAF_USDA=12.5
NC_035080.1	45894486	.	T	A	.	.	MAF_INRAE=5.263
NC_035080.1	45894557	.	A	C	.	.	MAF_INRAE=14.557;MAF_USDA=4.098
NC_035080.1	45894564	.	A	T	.	.	MAF_USDA=3.279
NC_035080.1	45895483	.	T	C	.	.	MAF_USDA=10.417
NC_035080.1	45895770	.	C	T	.	.	MAF_INRAE=10.526
NC_035080.1	45896372	.	C	A	.	.	MAF_INRAE=14.557;MAF_USDA=4.098
NC_035080.1	45898140	.	T	C	.	.	MAF_INRAE=10.526
NC_035080.1	45898799	.	C	T	.	.	MAF_INRAE=21.519
NC_035080.1	45898917	.	T	C	.	.	MAF_INRAE=10.526
NC_035080.1	45899036	.	A	C	.	.	MAF_USDA=1.639
NC_035080.1	45899314	.	G	A	.	.	MAF_INRAE=7.5
NC_035080.1	45899324	.	T	G	.	.	MAF_INRAE=12.025
NC_035080.1	45900043	.	T	G	.	.	MAF_INRAE=21.667;MAF_USDA=12.353
NC_035080.1	45900103	.	G	T	.	.	MAF_INRAE=10.526
NC_035080.1	45900360	.	A	G	.	.	MAF_INRAE=10.526
NC_035080.1	45901536	.	G	A	.	.	MAF_USDA=3.279
NC_035080.1	45901708	.	T	G	.	.	MAF_USDA=1.639
NC_035080.1	45901954	.	G	A	.	.	MAF_USDA=2.083
NC_035080.1	45902208	.	A	G	.	.	MAF_USDA=4.098
NC_035080.1	45902336	.	T	A	.	.	MAF_INRAE=12.5
NC_035080.1	45903021	.	G	T	.	.	MAF_INRAE=2.5
NC_035080.1	45903075	.	A	T	.	.	MAF_INRAE=19.62;MAF_USDA=12.353
NC_035080.1	45903597	.	G	A	.	.	MAF_INRAE=10.526
NC_035080.1	45903687	.	T	A	.	.	MAF_USDA=1.639
NC_035080.1	45903727	.	G	T	.	.	MAF_USDA=4.918
NC_035080.1	45905229	.	C	T	.	.	MAF_INRAE=1.667
NC_035080.1	45905663	.	T	G	.	.	MAF_INRAE=8.333
NC_035080.1	45905714	.	C	G	.	.	MAF_INRAE=1.667
NC_035080.1	45905716	.	T	G	.	.	MAF_INRAE=1.667
NC_035080.1	45905718	.	T	A	.	.	MAF_INRAE=1.667
NC_035080.1	45905721	.	T	G	.	.	MAF_INRAE=1.667
NC_035080.1	45906059	.	G	A	.	.	MAF_USDA=6.25
NC_035080.1	45906258	.	A	T	.	.	MAF_INRAE=21.667
NC_035080.1	45906657	.	A	T	.	.	MAF_INRAE=10.526
NC_035080.1	45907062	.	A	C	.	.	MAF_INRAE=14.557;MAF_USDA=4.918
NC_035080.1	45907230	.	T	G	.	.	MAF_INRAE=10.526
NC_035080.1	45907639	.	G	A	.	.	MAF_INRAE=5.696
NC_035080.1	45907878	.	G	T	.	.	MAF_INRAE=31.646;MAF_USDA=8.333
NC_035080.1	45908010	.	A	C	.	.	MAF_USDA=4.098
NC_035080.1	45908179	.	C	T	.	.	MAF_INRAE=10.526
NC_035080.1	45908468	.	C	A	.	.	MAF_INRAE=10.526
NC_035080.1	45909074	.	C	T	.	.	MAF_INRAE=14.557;MAF_USDA=4.098
NC_035080.1	45909318	.	T	G	.	.	MAF_INRAE=10.526
NC_035080.1	45909323	.	G	T	.	.	MAF_INRAE=2.5
NC_035080.1	45909511	.	T	G	.	.	MAF_INRAE=10.526
NC_035080.1	45909732	.	G	A	.	.	MAF_USDA=1.639
NC_035080.1	45910051	.	A	G	.	.	MAF_INRAE=22.152;MAF_USDA=37.059
NC_035080.1	45910446	.	G	T	.	.	MAF_INRAE=5.263
NC_035080.1	45910930	.	G	A	.	.	MAF_INRAE=10.526
NC_035080.1	45911147	.	G	A	.	.	MAF_INRAE=13.291;MAF_USDA=7.059
NC_035080.1	45911204	.	G	A	.	.	MAF_INRAE=17.089;MAF_USDA=4.098
NC_035080.1	45911381	.	T	A	.	.	MAF_USDA=3.279
NC_035080.1	45911466	.	C	A	.	.	MAF_USDA=3.333
NC_035080.1	45911471	.	G	A	.	.	MAF_USDA=3.571
NC_035080.1	45912230	.	T	A	.	.	MAF_INRAE=10.526
NC_035080.1	45912381	.	A	T	.	.	MAF_INRAE=3.333
NC_035080.1	45912400	.	G	A	.	.	MAF_INRAE=10.526
NC_035080.1	45912525	.	G	T	.	.	MAF_INRAE=10.526
NC_035080.1	45912760	.	A	T	.	.	MAF_INRAE=13.924;MAF_USDA=4.098
NC_035080.1	45912761	.	A	T	.	.	MAF_INRAE=11.667;MAF_USDA=4.098
NC_035080.1	45913104	.	T	C	.	.	MAF_USDA=1.639
NC_035080.1	45913265	.	G	C	.	.	MAF_INRAE=10.526
NC_035080.1	45913342	.	G	A	.	.	MAF_USDA=3.279
NC_035080.1	45913470	.	G	T	.	.	MAF_INRAE=12.658
NC_035080.1	45913485	.	T	G	.	.	MAF_USDA=2.459
NC_035080.1	45913922	.	C	A	.	.	MAF_INRAE=8.333;MAF_USDA=2.459
NC_035080.1	45914155	.	T	C	.	.	MAF_INRAE=12.025;MAF_USDA=6.667
NC_035080.1	45914481	.	C	A	.	.	MAF_INRAE=5.263;MAF_USDA=6.471
NC_035080.1	45914482	.	A	G	.	.	MAF_USDA=7.059
NC_035080.1	45914621	.	G	A	.	.	MAF_USDA=29.412
NC_035080.1	45914756	.	T	C	.	.	MAF_INRAE=12.025;MAF_USDA=6.557
NC_035080.1	45915328	.	G	A	.	.	MAF_USDA=4.118
NC_035080.1	45915735	.	G	A	.	.	MAF_USDA=33.333
NC_035080.1	45915832	.	T	A	.	.	MAF_USDA=4.098
NC_035080.1	45915986	.	C	G	.	.	MAF_INRAE=2.5
NC_035080.1	45916123	.	G	A	.	.	MAF_USDA=2.459
NC_035080.1	45916512	.	T	G	.	.	MAF_USDA=8.197
NC_035080.1	45916538	.	C	G	.	.	MAF_USDA=4.098
NC_035080.1	45916592	.	T	G	.	.	MAF_INRAE=12.658
NC_035080.1	45917390	.	T	C	.	.	MAF_INRAE=1.667
NC_035080.1	45917765	.	C	A	.	.	MAF_INRAE=5.263
NC_035080.1	45918079	.	A	T	.	.	MAF_USDA=1.639
NC_035080.1	45918590	.	C	G	.	.	MAF_INRAE=21.519;MAF_USDA=3.529
NC_035080.1	45918628	.	A	C	.	.	MAF_USDA=14.118
NC_035080.1	45918773	.	T	A	.	.	MAF_INRAE=22.785;MAF_USDA=7.059
NC_035080.1	45918835	.	C	G	.	.	MAF_USDA=2.459
NC_035080.1	45918913	.	A	T,*	.	.	MAF_INRAE=10.526
NC_035080.1	45920398	.	G	A	.	.	MAF_INRAE=12.025
NC_035080.1	45920527	.	T	C	.	.	MAF_INRAE=10.526
NC_035080.1	45921270	.	A	C	.	.	MAF_USDA=10.417
NC_035080.1	45921755	.	T	G	.	.	MAF_INRAE=13.291;MAF_USDA=6.471
NC_035080.1	45921782	.	A	G	.	.	MAF_USDA=3.279
NC_035080.1	45921898	.	C	T	.	.	MAF_USDA=39.583
NC_035080.1	45922240	.	C	A	.	.	MAF_USDA=1.639
NC_035080.1	45923419	.	C	T	.	.	MAF_INRAE=21.667;MAF_USDA=12.941
NC_035080.1	45923729	.	A	G	.	.	MAF_INRAE=5.696;MAF_USDA=4.918
NC_035080.1	45924348	.	C	T	.	.	MAF_USDA=1.176
NC_035080.1	45924498	.	G	A	.	.	MAF_USDA=1.639
NC_035080.1	45924616	.	C	T	.	.	MAF_INRAE=17.089;MAF_USDA=3.279
NC_035080.1	45924766	.	T	C	.	.	MAF_INRAE=10.526
NC_035080.1	45924878	.	G	A	.	.	MAF_INRAE=5.263;MAF_USDA=10.417
NC_035080.1	45925168	.	T	A	.	.	MAF_INRAE=10.759;MAF_USDA=6.557
NC_035080.1	45925260	.	T	C	.	.	MAF_INRAE=3.333
NC_035080.1	45926087	.	A	G	.	.	MAF_INRAE=31.646;MAF_USDA=15.882
NC_035080.1	45926300	.	G	C	.	.	MAF_USDA=1.639
NC_035080.1	45926365	.	T	A	.	.	MAF_INRAE=1.667;MAF_USDA=2.459
NC_035080.1	45926422	.	G	C	.	.	MAF_USDA=14.706
NC_035080.1	45926464	.	C	G	.	.	MAF_USDA=9.016
NC_035080.1	45926467	.	G	T	.	.	MAF_USDA=3.279
NC_035080.1	45926476	.	T	A	.	.	MAF_USDA=22.917
NC_035080.1	45926479	.	A	T	.	.	MAF_USDA=2.459
NC_035080.1	45926501	.	C	T	.	.	MAF_INRAE=5.833
NC_035080.1	45926511	.	A	T	.	.	MAF_INRAE=5.0
NC_035080.1	45926525	.	C	T	.	.	MAF_USDA=26.471
NC_035080.1	45926541	.	T	A	.	.	MAF_USDA=1.639
NC_035080.1	45926543	.	T	C	.	.	MAF_USDA=19.672
NC_035080.1	45926568	.	T	C	.	.	MAF_USDA=21.311
NC_035080.1	45926577	.	C	T	.	.	MAF_USDA=18.75
NC_035080.1	45926583	.	T	G	.	.	MAF_USDA=16.393
NC_035080.1	45926608	.	G	A	.	.	MAF_USDA=16.393
NC_035080.1	45926615	.	A	G	.	.	MAF_INRAE=5.0;MAF_USDA=17.059
NC_035080.1	45926623	.	A	T	.	.	MAF_INRAE=4.167;MAF_USDA=14.118
NC_035080.1	45926652	.	A	C	.	.	MAF_USDA=11.475
NC_035080.1	45926657	.	C	G	.	.	MAF_USDA=9.836
NC_035080.1	45926689	.	C	G	.	.	MAF_USDA=6.557
NC_035080.1	45926785	.	T	G	.	.	MAF_USDA=2.459
NC_035080.1	45926792	.	A	T	.	.	MAF_USDA=10.656
NC_035080.1	45927124	.	T	A	.	.	MAF_INRAE=14.557;MAF_USDA=4.098
NC_035080.1	45927246	.	A	C	.	.	MAF_INRAE=10.526
NC_035080.1	45927359	.	G	A	.	.	MAF_INRAE=10.526
NC_035080.1	45927438	.	G	T	.	.	MAF_INRAE=10.526
NC_035080.1	45927572	.	G	A	.	.	MAF_INRAE=8.333;MAF_USDA=1.639
NC_035080.1	45928082	.	T	A	.	.	MAF_INRAE=13.291;MAF_USDA=7.647
NC_035080.1	45928257	.	T	G	.	.	MAF_INRAE=22.785;MAF_USDA=36.471
NC_035080.1	45928555	.	A	T	.	.	MAF_INRAE=10.526
NC_035080.1	45928845	.	A	G	.	.	MAF_USDA=1.639
NC_035080.1	45929287	.	T	G	.	.	MAF_INRAE=13.291;MAF_USDA=8.235
NC_035080.1	45929295	.	A	G	.	.	MAF_INRAE=17.089;MAF_USDA=3.279
NC_035080.1	45929472	.	G	A	.	.	MAF_INRAE=10.526
NC_035080.1	45929573	.	A	T	.	.	MAF_INRAE=10.526
NC_035080.1	45929597	.	T	C	.	.	MAF_USDA=3.279
NC_035080.1	45930047	.	G	T	.	.	MAF_INRAE=14.557;MAF_USDA=3.279
NC_035080.1	45930751	.	G	T	.	.	MAF_INRAE=5.263;MAF_USDA=6.471
NC_035080.1	45930947	.	C	T	.	.	MAF_USDA=1.639
NC_035080.1	45930995	.	C	A	.	.	MAF_INRAE=14.557;MAF_USDA=4.098
NC_035080.1	45931186	.	C	A	.	.	MAF_INRAE=4.167
NC_035080.1	45931444	.	T	C	.	.	MAF_INRAE=2.5
NC_035080.1	45931791	.	G	A	.	.	MAF_INRAE=14.557;MAF_USDA=4.098
NC_035080.1	45931833	.	G	A	.	.	MAF_USDA=3.279
NC_035080.1	45931859	.	G	T	.	.	MAF_USDA=11.765
NC_035080.1	45931873	.	T	G	.	.	MAF_USDA=12.353
NC_035080.1	45931893	.	T	G	.	.	MAF_USDA=11.176
NC_035080.1	45931901	.	T	C	.	.	MAF_USDA=9.412
NC_035080.1	45931907	.	T	G	.	.	MAF_USDA=18.75
NC_035080.1	45931910	.	T	G	.	.	MAF_USDA=14.706
NC_035080.1	45931918	.	C	T	.	.	MAF_USDA=2.459
NC_035080.1	45931919	.	G	T	.	.	MAF_USDA=2.459
NC_035080.1	45931921	.	T	A	.	.	MAF_USDA=11.176
NC_035080.1	45931931	.	C	A	.	.	MAF_USDA=12.5
NC_035080.1	45931934	.	T	C	.	.	MAF_USDA=3.279
NC_035080.1	45931941	.	A	C	.	.	MAF_USDA=14.118
NC_035080.1	45931946	.	C	G	.	.	MAF_USDA=7.377
NC_035080.1	45931951	.	T	A	.	.	MAF_INRAE=4.167;MAF_USDA=4.098
NC_035080.1	45931953	.	C	T	.	.	MAF_USDA=5.738
NC_035080.1	45931959	.	A	T	.	.	MAF_USDA=3.279
NC_035080.1	45931993	.	T	C	.	.	MAF_USDA=5.738
NC_035080.1	45931998	.	T	G	.	.	MAF_USDA=4.918
NC_035080.1	45932035	.	A	G	.	.	MAF_USDA=7.377
NC_035080.1	45932037	.	T	C	.	.	MAF_USDA=8.197
NC_035080.1	45932039	.	A	C	.	.	MAF_USDA=11.475
NC_035080.1	45932042	.	T	C	.	.	MAF_USDA=4.706
NC_035080.1	45932050	.	C	T	.	.	MAF_USDA=21.176
NC_035080.1	45932062	.	T	C	.	.	MAF_USDA=10.656
NC_035080.1	45932075	.	A	C	.	.	MAF_USDA=8.197
NC_035080.1	45932100	.	T	C	.	.	MAF_USDA=1.639
NC_035080.1	45932127	.	G	A	.	.	MAF_USDA=10.0
NC_035080.1	45932156	.	A	G	.	.	MAF_USDA=3.279
NC_035080.1	45932180	.	C	T	.	.	MAF_INRAE=2.632;MAF_USDA=6.471
NC_035080.1	45932346	.	C	T	.	.	MAF_INRAE=5.696;MAF_USDA=4.918
NC_035080.1	45932569	.	C	T	.	.	MAF_USDA=4.918
NC_035080.1	45932840	.	C	A	.	.	MAF_USDA=1.176
NC_035080.1	45933370	.	T	A	.	.	MAF_INRAE=5.696;MAF_USDA=4.918
NC_035080.1	45933471	.	A	G	.	.	MAF_INRAE=22.785;MAF_USDA=9.836
NC_035080.1	45934064	.	T	C	.	.	MAF_INRAE=22.785;MAF_USDA=9.167
NC_035080.1	45934288	.	T	A	.	.	MAF_INRAE=1.667
NC_035080.1	45934446	.	C	T	.	.	MAF_USDA=12.941
NC_035080.1	45934489	.	T	C	.	.	MAF_INRAE=28.947;MAF_USDA=3.279
NC_035080.1	45938181	.	C	T	.	.	MAF_INRAE=18.421
NC_035080.1	45938430	.	T	G	.	.	MAF_USDA=13.934
NC_035080.1	45938792	.	G	A	.	.	MAF_INRAE=8.333;MAF_USDA=2.459
NC_035080.1	45938985	.	G	A	.	.	MAF_INRAE=13.291;MAF_USDA=7.647
NC_035080.1	45939281	.	A	G	.	.	MAF_INRAE=10.526
NC_035080.1	45939490	.	C	T	.	.	MAF_INRAE=10.526
NC_035080.1	45940306	.	A	G	.	.	MAF_INRAE=8.333;MAF_USDA=2.459
NC_035080.1	45940329	.	G	C	.	.	MAF_INRAE=10.526
NC_035080.1	45940778	.	C	A	.	.	MAF_INRAE=7.895
NC_035080.1	45940926	.	C	A	.	.	MAF_INRAE=21.667;MAF_USDA=13.529
NC_035080.1	45940963	.	G	A	.	.	MAF_INRAE=12.025;MAF_USDA=6.557
NC_035080.1	45941202	.	T	G	.	.	MAF_INRAE=22.152;MAF_USDA=5.882
NC_035080.1	45941653	.	G	A	.	.	MAF_INRAE=10.526
NC_035080.1	45941701	.	G	T	.	.	MAF_INRAE=12.025;MAF_USDA=2.459
NC_035080.1	45942004	.	T	C	.	.	MAF_USDA=3.279
NC_035080.1	45943394	.	A	T	.	.	MAF_INRAE=21.519
NC_035080.1	45943633	.	T	C	.	.	MAF_INRAE=10.526
NC_035080.1	45943840	.	T	C	.	.	MAF_INRAE=10.526
NC_035080.1	45944005	.	T	C	.	.	MAF_USDA=1.639
NC_035080.1	45944275	.	C	A	.	.	MAF_USDA=5.738
NC_035080.1	45944291	.	C	T	.	.	MAF_USDA=9.836
NC_035080.1	45944305	.	A	G	.	.	MAF_USDA=13.115
NC_035080.1	45944311	.	G	T	.	.	MAF_USDA=12.295
NC_035080.1	45944384	.	G	T	.	.	MAF_USDA=9.836
NC_035080.1	45944415	.	C	T	.	.	MAF_USDA=10.656
NC_035080.1	45944427	.	A	G	.	.	MAF_USDA=11.475
NC_035080.1	45944452	.	T	C	.	.	MAF_USDA=13.934
NC_035080.1	45945253	.	A	C	.	.	MAF_INRAE=14.557;MAF_USDA=2.459
NC_035080.1	45947245	.	G	A	.	.	MAF_USDA=1.639
NC_035080.1	45947268	.	G	A	.	.	MAF_INRAE=18.333;MAF_USDA=3.529
NC_035080.1	45947396	.	T	A	.	.	MAF_USDA=4.918
NC_035080.1	45947454	.	T	C	.	.	MAF_INRAE=4.167;MAF_USDA=3.279
NC_035080.1	45947476	.	T	C	.	.	MAF_INRAE=3.797
NC_035080.1	45947599	.	T	G	.	.	MAF_INRAE=6.962
NC_035080.1	45948417	.	A	C	.	.	MAF_INRAE=5.696
NC_035080.1	45948744	.	C	A	.	.	MAF_USDA=1.639
NC_035080.1	45949307	.	C	T	.	.	MAF_INRAE=10.526
NC_035080.1	45949330	.	G	T	.	.	MAF_INRAE=13.924;MAF_USDA=4.098
NC_035080.1	45949661	.	G	A	.	.	MAF_INRAE=11.392
NC_035080.1	45949664	.	G	C	.	.	MAF_INRAE=8.333
NC_035080.1	45950014	.	G	A	.	.	MAF_USDA=2.459
NC_035080.1	45950397	.	G	A	.	.	MAF_INRAE=1.667
NC_035080.1	45950572	.	C	A	.	.	MAF_INRAE=13.291;MAF_USDA=7.647
NC_035080.1	45950852	.	T	C	.	.	MAF_USDA=1.639
NC_035080.1	45950933	.	C	T	.	.	MAF_INRAE=5.696;MAF_USDA=4.918
NC_035080.1	45951044	.	T	C	.	.	MAF_INRAE=14.557;MAF_USDA=3.279
NC_035080.1	45951473	.	G	T	.	.	MAF_INRAE=1.667
NC_035080.1	45951490	.	T	C	.	.	MAF_INRAE=3.333
NC_035080.1	45951513	.	T	A	.	.	MAF_INRAE=5.0;MAF_USDA=10.656
NC_035080.1	45951545	.	A	C	.	.	MAF_INRAE=3.333
NC_035080.1	45951565	.	G	A	.	.	MAF_USDA=13.934
NC_035080.1	45951566	.	C	T	.	.	MAF_INRAE=5.0
NC_035080.1	45951586	.	C	T	.	.	MAF_INRAE=4.167
NC_035080.1	45951597	.	C	G	.	.	MAF_INRAE=1.667
NC_035080.1	45951815	.	G	C	.	.	MAF_INRAE=10.0
NC_035080.1	45951828	.	T	A	.	.	MAF_INRAE=10.0
NC_035080.1	45951849	.	A	C	.	.	MAF_INRAE=7.5
NC_035080.1	45951854	.	T	C	.	.	MAF_INRAE=6.667
NC_035080.1	45951871	.	G	A	.	.	MAF_INRAE=6.667
NC_035080.1	45952117	.	T	C	.	.	MAF_INRAE=1.667
NC_035080.1	45952123	.	G	T	.	.	MAF_INRAE=1.667
NC_035080.1	45952124	.	T	C	.	.	MAF_INRAE=1.667
NC_035080.1	45952141	.	G	T	.	.	MAF_USDA=8.197
NC_035080.1	45952166	.	G	T	.	.	MAF_INRAE=3.333
NC_035080.1	45952170	.	G	A	.	.	MAF_INRAE=3.333
NC_035080.1	45952282	.	G	T	.	.	MAF_INRAE=14.557;MAF_USDA=4.098
NC_035080.1	45952570	.	G	T	.	.	MAF_INRAE=5.0
NC_035080.1	45952580	.	A	T	.	.	MAF_INRAE=22.785;MAF_USDA=34.706
NC_035080.1	45952671	.	G	A	.	.	MAF_INRAE=5.696;MAF_USDA=4.918
NC_035080.1	45952679	.	C	T	.	.	MAF_INRAE=1.667
NC_035080.1	45952680	.	A	G	.	.	MAF_INRAE=2.5
NC_035080.1	45952719	.	T	C	.	.	MAF_INRAE=2.5
NC_035080.1	45952728	.	A	G	.	.	MAF_INRAE=2.5
NC_035080.1	45952745	.	C	A	.	.	MAF_INRAE=5.696;MAF_USDA=4.918
NC_035080.1	45952838	.	T	C	.	.	MAF_USDA=11.475
NC_035080.1	45952876	.	C	T	.	.	MAF_USDA=3.279
NC_035080.1	45952878	.	G	A	.	.	MAF_USDA=4.918
NC_035080.1	45952896	.	C	T	.	.	MAF_USDA=8.197
NC_035080.1	45952897	.	C	A	.	.	MAF_USDA=8.197
NC_035080.1	45952921	.	G	A	.	.	MAF_USDA=8.197
NC_035080.1	45952983	.	C	T	.	.	MAF_INRAE=1.667;MAF_USDA=5.738
NC_035080.1	45953005	.	C	T	.	.	MAF_USDA=2.459
NC_035080.1	45953029	.	T	C	.	.	MAF_INRAE=2.5;MAF_USDA=18.852
NC_035080.1	45953033	.	T	A	.	.	MAF_INRAE=2.5;MAF_USDA=18.852
NC_035080.1	45953420	.	C	T	.	.	MAF_INRAE=21.667;MAF_USDA=12.941
NC_035080.1	45953467	.	A	C	.	.	MAF_INRAE=25.949;MAF_USDA=3.279
NC_035080.1	45953707	.	T	C	.	.	MAF_USDA=4.918
NC_035080.1	45954093	.	C	T	.	.	MAF_INRAE=5.696
NC_035080.1	45954112	.	C	A	.	.	MAF_USDA=2.459
NC_035080.1	45954278	.	C	A	.	.	MAF_INRAE=1.667
NC_035080.1	45954282	.	G	T	.	.	MAF_INRAE=1.667
NC_035080.1	45954527	.	C	G	.	.	MAF_USDA=5.738
NC_035080.1	45954551	.	A	G	.	.	MAF_USDA=7.377
NC_035080.1	45954560	.	T	C	.	.	MAF_USDA=7.377
NC_035080.1	45954561	.	G	C	.	.	MAF_USDA=7.377
NC_035080.1	45954564	.	A	C	.	.	MAF_USDA=7.377
NC_035080.1	45954572	.	C	T	.	.	MAF_USDA=9.836
NC_035080.1	45954619	.	T	C	.	.	MAF_USDA=7.377
NC_035080.1	45954628	.	T	C	.	.	MAF_USDA=9.836
NC_035080.1	45955858	.	C	T	.	.	MAF_INRAE=5.0;MAF_USDA=1.639
NC_035080.1	45956160	.	C	T	.	.	MAF_USDA=4.918
NC_035080.1	45957128	.	C	T	.	.	MAF_USDA=3.529
NC_035080.1	45957403	.	T	C	.	.	MAF_INRAE=10.526
NC_035080.1	45958461	.	CCCA	CCCC	.	.	MAF_USDA=8.333
NC_035080.1	45958464	.	A	C	.	.	MAF_USDA=2.459
NC_035080.1	45958841	.	A	C	.	.	MAF_INRAE=20.253;MAF_USDA=9.016
NC_035080.1	45959625	.	A	G	.	.	MAF_USDA=1.639
NC_035080.1	45959886	.	G	T	.	.	MAF_INRAE=5.0
NC_035080.1	45959948	.	A	C	.	.	MAF_USDA=1.639
NC_035080.1	45959976	.	G	A	.	.	MAF_USDA=1.176
NC_035080.1	45960201	.	G	A	.	.	MAF_INRAE=21.667;MAF_USDA=12.941
NC_035080.1	45960554	.	T	A	.	.	MAF_USDA=10.417
NC_035080.1	45960610	.	C	T	.	.	MAF_USDA=4.098
NC_035080.1	45960816	.	C	T	.	.	MAF_USDA=3.279
NC_035080.1	45961289	.	C	T	.	.	MAF_USDA=2.083
NC_035080.1	45962111	.	G	A	.	.	MAF_INRAE=14.557;MAF_USDA=4.098
NC_035080.1	45962375	.	G	A	.	.	MAF_INRAE=19.62;MAF_USDA=9.016
NC_035080.1	45962815	.	G	T	.	.	MAF_USDA=1.639
NC_035080.1	45962816	.	G	T	.	.	MAF_USDA=1.639
NC_035080.1	45962899	.	C	A	.	.	MAF_USDA=2.459
NC_035080.1	45963027	.	T	G	.	.	MAF_INRAE=21.519
NC_035080.1	45963028	.	C	A	.	.	MAF_INRAE=21.667
NC_035080.1	45963225	.	A	G	.	.	MAF_USDA=1.639
NC_035080.1	45963961	.	T	C	.	.	MAF_USDA=10.0
NC_035080.1	45964585	.	T	A	.	.	MAF_INRAE=5.263
NC_035080.1	45964770	.	G	T	.	.	MAF_INRAE=4.167
NC_035080.1	45964996	.	C	A	.	.	MAF_USDA=3.279
NC_035080.1	45965001	.	T	C	.	.	MAF_INRAE=25.833;MAF_USDA=13.529
NC_035080.1	45965139	.	T	C	.	.	MAF_INRAE=10.526
NC_035080.1	45965204	.	A	G	.	.	MAF_INRAE=14.557;MAF_USDA=4.098
NC_035080.1	45965908	.	A	G	.	.	MAF_INRAE=14.557;MAF_USDA=4.098
NC_035080.1	45966370	.	A	T	.	.	MAF_USDA=4.918
NC_035080.1	45966668	.	T	A	.	.	MAF_USDA=2.459
NC_035080.1	45967198	.	C	G	.	.	MAF_USDA=1.639
NC_035080.1	45967528	.	A	G	.	.	MAF_INRAE=21.053;MAF_USDA=3.279
NC_035080.1	45971276	.	A	G	.	.	MAF_USDA=33.333
NC_035080.1	45971337	.	A	G	.	.	MAF_USDA=2.083
NC_035080.1	45971884	.	T	C	.	.	MAF_INRAE=5.0
NC_035080.1	45971974	.	G	A	.	.	MAF_INRAE=1.667;MAF_USDA=2.459
NC_035080.1	45972980	.	T	A	.	.	MAF_INRAE=20.886
NC_035080.1	45973111	.	A	G	.	.	MAF_USDA=3.279
NC_035080.1	45973407	.	C	G	.	.	MAF_INRAE=14.557;MAF_USDA=4.098
NC_035080.1	45973711	.	A	T	.	.	MAF_USDA=30.588
NC_035080.1	45973890	.	A	C	.	.	MAF_USDA=1.639
NC_035080.1	45974386	.	C	A	.	.	MAF_INRAE=2.5
NC_035080.1	45974401	.	G	T	.	.	MAF_USDA=1.639
NC_035080.1	45975012	.	G	A	.	.	MAF_USDA=2.459
NC_035080.1	45975165	.	C	T	.	.	MAF_INRAE=12.025;MAF_USDA=8.197
NC_035080.1	45975749	.	C	T	.	.	MAF_INRAE=31.646;MAF_USDA=16.471
NC_035080.1	45975916	.	T	C	.	.	MAF_INRAE=3.333
NC_035080.1	45975919	.	G	C	.	.	MAF_USDA=2.459
NC_035080.1	45975943	.	C	T	.	.	MAF_INRAE=21.667;MAF_USDA=14.706
NC_035080.1	45976515	.	T	C	.	.	MAF_INRAE=10.526
NC_035080.1	45977271	.	G	A	.	.	MAF_INRAE=5.263;MAF_USDA=6.471
NC_035080.1	45977703	.	A	C	.	.	MAF_USDA=3.279
NC_035080.1	45977725	.	G	T	.	.	MAF_INRAE=4.167
NC_035080.1	45977728	.	G	A	.	.	MAF_INRAE=4.167;MAF_USDA=22.917
NC_035080.1	45977846	.	T	A	.	.	MAF_INRAE=3.333
NC_035080.1	45977853	.	A	G	.	.	MAF_INRAE=2.5
NC_035080.1	45978039	.	A	C	.	.	MAF_USDA=4.918
NC_035080.1	45978990	.	G	A	.	.	MAF_INRAE=25.0;MAF_USDA=12.941
NC_035080.1	45979192	.	C	A	.	.	MAF_INRAE=12.025
NC_035080.1	45979612	.	T	A	.	.	MAF_INRAE=3.333;MAF_USDA=2.459
NC_035080.1	45980180	.	C	A	.	.	MAF_USDA=4.098
NC_035080.1	45980339	.	A	T	.	.	MAF_INRAE=5.263;MAF_USDA=5.882
NC_035080.1	45980726	.	A	G	.	.	MAF_USDA=7.647
NC_035080.1	45980749	.	G	T	.	.	MAF_INRAE=8.333;MAF_USDA=1.639
NC_035080.1	45981098	.	G	T	.	.	MAF_INRAE=12.5
NC_035080.1	45981205	.	C	G	.	.	MAF_INRAE=48.101;MAF_USDA=39.412
NC_035080.1	45981310	.	T	A	.	.	MAF_USDA=1.639
NC_035080.1	45981452	.	T	A	.	.	MAF_USDA=10.417
NC_035080.1	45981472	.	A	G	.	.	MAF_USDA=4.918
NC_035080.1	45981477	.	A	G	.	.	MAF_USDA=4.098
NC_035080.1	45981522	.	A	G	.	.	MAF_USDA=12.941
NC_035080.1	45981527	.	C	G	.	.	MAF_USDA=16.667
NC_035080.1	45981528	.	G	T	.	.	MAF_USDA=14.118
NC_035080.1	45981554	.	T	C	.	.	MAF_USDA=11.765
NC_035080.1	45981572	.	C	T	.	.	MAF_USDA=12.941
NC_035080.1	45981759	.	A	T	.	.	MAF_USDA=27.083
NC_035080.1	45981880	.	A	G	.	.	MAF_INRAE=31.646;MAF_USDA=17.262
NC_035080.1	45982532	.	C	T	.	.	MAF_INRAE=22.5
NC_035080.1	45982537	.	G	A	.	.	MAF_INRAE=23.333
NC_035080.1	45982542	.	A	T	.	.	MAF_INRAE=14.167;MAF_USDA=6.548
NC_035080.1	45982544	.	G	C	.	.	MAF_INRAE=25.0
NC_035080.1	45982546	.	G	A	.	.	MAF_INRAE=25.0
NC_035080.1	45982547	.	C	A	.	.	MAF_INRAE=25.0;MAF_USDA=19.565
NC_035080.1	45982561	.	A	G	.	.	MAF_USDA=10.87
NC_035080.1	45982566	.	C	T	.	.	MAF_USDA=1.639
NC_035080.1	45982569	.	T	G	.	.	MAF_INRAE=27.5
NC_035080.1	45982597	.	A	G	.	.	MAF_INRAE=22.5
NC_035080.1	45982617	.	A	G	.	.	MAF_INRAE=30.833;MAF_USDA=29.167
NC_035080.1	45982659	.	G	A	.	.	MAF_INRAE=34.167
NC_035080.1	45982668	.	G	T	.	.	MAF_INRAE=34.167
NC_035080.1	45982729	.	C	T	.	.	MAF_INRAE=12.5;MAF_USDA=2.174
NC_035080.1	45982735	.	A	C	.	.	MAF_INRAE=35.833
NC_035080.1	45982756	.	C	A	.	.	MAF_INRAE=35.833
NC_035080.1	45982767	.	T	C	.	.	MAF_INRAE=35.0
NC_035080.1	45982781	.	A	T	.	.	MAF_INRAE=37.5
NC_035080.1	45982797	.	T	G	.	.	MAF_INRAE=40.833
NC_035080.1	45982812	.	A	T	.	.	MAF_INRAE=40.0
NC_035080.1	45982823	.	G	A	.	.	MAF_INRAE=20.0;MAF_USDA=18.824
NC_035080.1	45982835	.	T	C	.	.	MAF_INRAE=39.167
NC_035080.1	45982838	.	C	A	.	.	MAF_USDA=2.941
NC_035080.1	45982840	.	A	C	.	.	MAF_INRAE=38.333
NC_035080.1	45982869	.	T	C	.	.	MAF_INRAE=29.167
NC_035080.1	45982905	.	T	A	.	.	MAF_INRAE=30.0
NC_035080.1	45982945	.	T	A	.	.	MAF_INRAE=19.167
NC_035080.1	45982967	.	G	A	.	.	MAF_INRAE=2.5
NC_035080.1	45982978	.	T	A	.	.	MAF_INRAE=3.333
NC_035080.1	45982979	.	T	G	.	.	MAF_INRAE=3.333
NC_035080.1	45983553	.	C	A	.	.	MAF_USDA=1.639
NC_035080.1	45984157	.	G	A	.	.	MAF_INRAE=48.101;MAF_USDA=24.405
NC_035080.1	45984321	.	T	G	.	.	MAF_USDA=12.5
NC_035080.1	45984501	.	C	A	.	.	MAF_INRAE=20.886
NC_035080.1	45984852	.	A	G	.	.	MAF_INRAE=31.646;MAF_USDA=15.294
NC_035080.1	45985760	.	T	A	.	.	MAF_USDA=4.098
NC_035080.1	45986053	.	G	A	.	.	MAF_INRAE=2.5
NC_035080.1	45986278	.	C	T	.	.	MAF_INRAE=12.025;MAF_USDA=6.557
NC_035080.1	45986343	.	C	A	.	.	MAF_USDA=4.098
NC_035080.1	45986668	.	C	T	.	.	MAF_USDA=1.639
NC_035080.1	45986698	.	T	A	.	.	MAF_INRAE=13.291;MAF_USDA=8.235
NC_035080.1	45986929	.	C	A	.	.	MAF_INRAE=5.0
NC_035080.1	45987284	.	A	G	.	.	MAF_INRAE=20.253;MAF_USDA=9.016
NC_035080.1	45987496	.	A	C	.	.	MAF_USDA=2.941
NC_035080.1	45988016	.	G	T	.	.	MAF_INRAE=22.5;MAF_USDA=12.941
NC_035080.1	45988257	.	T	G	.	.	MAF_USDA=50.0
NC_035080.1	45988822	.	T	A	.	.	MAF_INRAE=21.667
NC_035080.1	45988824	.	T	A	.	.	MAF_INRAE=21.667
NC_035080.1	45988829	.	T	A	.	.	MAF_INRAE=21.667
NC_035080.1	45989650	.	T	G	.	.	MAF_USDA=1.639
NC_035080.1	45990680	.	T	A	.	.	MAF_INRAE=8.333;MAF_USDA=1.639
NC_035080.1	45991334	.	G	A	.	.	MAF_USDA=1.639
NC_035080.1	45991361	.	C	T	.	.	MAF_INRAE=14.557;MAF_USDA=3.279
NC_035080.1	45991639	.	G	A	.	.	MAF_USDA=3.279
NC_035080.1	45991732	.	T	C	.	.	MAF_INRAE=14.557;MAF_USDA=4.098
NC_035080.1	45992155	.	T	G	.	.	MAF_USDA=2.459
NC_035080.1	45992169	.	G	A	.	.	MAF_INRAE=5.696;MAF_USDA=4.918
NC_035080.1	45992196	.	T	C	.	.	MAF_INRAE=10.526
NC_035080.1	45992759	.	A	G	.	.	MAF_USDA=1.639
NC_035080.1	45993614	.	T	C	.	.	MAF_INRAE=1.667;MAF_USDA=3.279
NC_035080.1	45994196	.	G	A	.	.	MAF_INRAE=3.333
NC_035080.1	45995294	.	C	T	.	.	MAF_INRAE=21.519
NC_035080.1	45995433	.	C	A	.	.	MAF_USDA=33.333
NC_035080.1	45996092	.	G	A	.	.	MAF_INRAE=5.696
NC_035080.1	45996180	.	T	A	.	.	MAF_USDA=10.0
NC_035080.1	45997147	.	A	G	.	.	MAF_INRAE=12.658
NC_035080.1	45997730	.	C	A	.	.	MAF_INRAE=5.696;MAF_USDA=4.918
NC_035080.1	45997920	.	G	A	.	.	MAF_INRAE=2.5
NC_035080.1	45998231	.	G	C	.	.	MAF_INRAE=3.333;MAF_USDA=3.529
NC_035080.1	45998348	.	T	C	.	.	MAF_USDA=2.083
NC_035080.1	45998884	.	G	A	.	.	MAF_INRAE=13.291;MAF_USDA=8.235
NC_035080.1	45999016	.	G	T	.	.	MAF_INRAE=13.291;MAF_USDA=7.059
NC_035080.1	45999017	.	C	T	.	.	MAF_INRAE=14.167;MAF_USDA=7.059
NC_035080.1	45999065	.	C	T	.	.	MAF_INRAE=9.167;MAF_USDA=2.459
NC_035080.1	45999375	.	T	G	.	.	MAF_INRAE=2.5
NC_035080.1	46000649	.	T	G	.	.	MAF_USDA=1.639
NC_035080.1	46000815	.	G	A	.	.	MAF_INRAE=1.667;MAF_USDA=2.459
NC_035080.1	46001153	.	A	T	.	.	MAF_USDA=3.279
NC_035080.1	46001731	.	C	T	.	.	MAF_INRAE=2.5
NC_035080.1	46002366	.	C	T	.	.	MAF_INRAE=1.667;MAF_USDA=2.459
NC_035080.1	46002663	.	G	C	.	.	MAF_INRAE=25.833;MAF_USDA=13.529
NC_035080.1	46003318	.	G	C	.	.	MAF_INRAE=1.667;MAF_USDA=2.459
NC_035080.1	46003688	.	G	T	.	.	MAF_INRAE=14.557;MAF_USDA=3.279
NC_035080.1	46003915	.	A	C	.	.	MAF_INRAE=2.5;MAF_USDA=2.083
NC_035080.1	46003996	.	C	T	.	.	MAF_INRAE=7.5;MAF_USDA=2.459
NC_035080.1	46004032	.	C	T	.	.	MAF_USDA=1.639
NC_035080.1	46004495	.	G	T	.	.	MAF_USDA=2.459
NC_035080.1	46004567	.	C	T	.	.	MAF_INRAE=13.291;MAF_USDA=7.647
NC_035080.1	46004759	.	A	G	.	.	MAF_INRAE=13.291;MAF_USDA=7.647
NC_035080.1	46004891	.	T	G	.	.	MAF_INRAE=13.291;MAF_USDA=7.647
NC_035080.1	46005344	.	G	A	.	.	MAF_INRAE=4.167;MAF_USDA=4.098
NC_035080.1	46005734	.	G	A	.	.	MAF_INRAE=14.557;MAF_USDA=4.098
NC_035080.1	46005794	.	T	G	.	.	MAF_USDA=4.098
NC_035080.1	46005806	.	G	A	.	.	MAF_USDA=4.098
NC_035080.1	46005860	.	G	A	.	.	MAF_USDA=6.557
NC_035080.1	46005861	.	G	T	.	.	MAF_USDA=3.279
NC_035080.1	46005889	.	T	C	.	.	MAF_USDA=6.557
NC_035080.1	46005895	.	G	A	.	.	MAF_USDA=5.294
NC_035080.1	46006014	.	T	A	.	.	MAF_INRAE=5.263
NC_035080.1	46006573	.	A	C	.	.	MAF_INRAE=4.167;MAF_USDA=3.571
NC_035080.1	46006682	.	T	C	.	.	MAF_INRAE=50.0;MAF_USDA=40.964
NC_035080.1	46006820	.	G	T	.	.	MAF_USDA=5.833
NC_035080.1	46006862	.	G	T	.	.	MAF_INRAE=5.696
NC_035080.1	46007440	.	T	A	.	.	MAF_USDA=4.167
NC_035080.1	46007461	.	T	C	.	.	MAF_INRAE=13.924;MAF_USDA=7.738
NC_035080.1	46007798	.	G	A	.	.	MAF_INRAE=47.468;MAF_USDA=44.048
NC_035080.1	46007906	.	G	A	.	.	MAF_INRAE=5.696;MAF_USDA=4.918
NC_035080.1	46008031	.	A	T	.	.	MAF_INRAE=36.709;MAF_USDA=15.882
NC_035080.1	46008032	.	A	T	.	.	MAF_INRAE=20.0;MAF_USDA=11.176
NC_035080.1	46008147	.	A	G	.	.	MAF_INRAE=13.291;MAF_USDA=7.059
NC_035080.1	46008199	.	T	A	.	.	MAF_INRAE=13.291;MAF_USDA=7.059
NC_035080.1	46008676	.	C	T	.	.	MAF_INRAE=5.696;MAF_USDA=4.918
NC_035080.1	46009158	.	G	A	.	.	MAF_INRAE=4.167;MAF_USDA=1.639
NC_035080.1	46009355	.	C	T	.	.	MAF_INRAE=14.557;MAF_USDA=4.098
NC_035080.1	46009880	.	C	A	.	.	MAF_USDA=15.574
NC_035080.1	46009985	.	G	A	.	.	MAF_INRAE=12.025;MAF_USDA=6.557
NC_035080.1	46010321	.	G	A	.	.	MAF_USDA=7.377
NC_035080.1	46010578	.	T	C	.	.	MAF_INRAE=8.333;MAF_USDA=2.459
NC_035080.1	46010770	.	T	G	.	.	MAF_USDA=1.639
NC_035080.1	46010967	.	T	A	.	.	MAF_INRAE=19.62;MAF_USDA=8.197
NC_035080.1	46011129	.	G	T	.	.	MAF_INRAE=21.519;MAF_USDA=3.529
NC_035080.1	46011130	.	A	T	.	.	MAF_INRAE=21.667;MAF_USDA=3.529
NC_035080.1	46011299	.	C	A	.	.	MAF_INRAE=5.0
NC_035080.1	46011739	.	T	G	.	.	MAF_USDA=9.412
NC_035080.1	46011966	.	C	T	.	.	MAF_USDA=4.118
NC_035080.1	46012021	.	T	A	.	.	MAF_USDA=10.417
NC_035080.1	46012381	.	A	G	.	.	MAF_USDA=10.0
NC_035080.1	46012467	.	A	T	.	.	MAF_USDA=4.098
NC_035080.1	46012570	.	G	A	.	.	MAF_INRAE=1.667;MAF_USDA=2.459
NC_035080.1	46013150	.	G	T	.	.	MAF_USDA=1.639
NC_035080.1	46013151	.	A	T	.	.	MAF_USDA=1.639
NC_035080.1	46013508	.	T	A	.	.	MAF_INRAE=20.886
NC_035080.1	46013884	.	C	T	.	.	MAF_INRAE=21.519
NC_035080.1	46014016	.	G	T	.	.	MAF_USDA=1.639
NC_035080.1	46014614	.	A	C	.	.	MAF_INRAE=48.101;MAF_USDA=22.353
NC_035080.1	46015182	.	C	T	.	.	MAF_INRAE=14.557;MAF_USDA=3.279
NC_035080.1	46015226	.	C	G	.	.	MAF_INRAE=12.025;MAF_USDA=8.197
NC_035080.1	46015245	.	G	A	.	.	MAF_USDA=2.459
NC_035080.1	46015319	.	C	T	.	.	MAF_INRAE=8.333;MAF_USDA=2.459
NC_035080.1	46015470	.	G	A	.	.	MAF_USDA=4.918
NC_035080.1	46015883	.	A	T	.	.	MAF_INRAE=8.333;MAF_USDA=2.459
NC_035080.1	46016061	.	G	T	.	.	MAF_USDA=3.529
NC_035080.1	46016135	.	A	G	.	.	MAF_INRAE=12.658;MAF_USDA=6.471
NC_035080.1	46016562	.	C	A	.	.	MAF_USDA=4.118
NC_035080.1	46016568	.	G	C	.	.	MAF_USDA=4.118
NC_035080.1	46016583	.	T	G	.	.	MAF_USDA=3.279
NC_035080.1	46016707	.	C	G	.	.	MAF_INRAE=1.667;MAF_USDA=1.639
NC_035080.1	46017975	.	C	A	.	.	MAF_INRAE=5.263;MAF_USDA=5.882
NC_035080.1	46018198	.	T	G	.	.	MAF_INRAE=4.167
NC_035080.1	46018246	.	T	C	.	.	MAF_INRAE=14.557
NC_035080.1	46018334	.	G	C	.	.	MAF_USDA=33.333
NC_035080.1	46018415	.	C	T	.	.	MAF_USDA=2.459
NC_035080.1	46018636	.	C	A	.	.	MAF_INRAE=1.667
NC_035080.1	46018890	.	T	C	.	.	MAF_USDA=4.098
NC_035080.1	46018917	.	C	T	.	.	MAF_INRAE=12.658
NC_035080.1	46019637	.	A	T	.	.	MAF_INRAE=22.785;MAF_USDA=3.529
NC_035080.1	46019721	.	T	G	.	.	MAF_USDA=12.5
NC_035080.1	46019779	.	C	T	.	.	MAF_INRAE=26.316
NC_035080.1	46020199	.	C	A	.	.	MAF_INRAE=2.5
NC_035080.1	46020483	.	C	T	.	.	MAF_INRAE=3.333;MAF_USDA=10.417
NC_035080.1	46021634	.	G	C	.	.	MAF_USDA=1.639
NC_035080.1	46021712	.	A	T	.	.	MAF_INRAE=2.5
NC_035080.1	46022117	.	C	T	.	.	MAF_INRAE=3.333;MAF_USDA=5.294
NC_035080.1	46022442	.	C	T	.	.	MAF_USDA=7.647
NC_035080.1	46023294	.	C	T	.	.	MAF_USDA=1.639
NC_035080.1	46023460	.	T	G	.	.	MAF_USDA=32.941
NC_035080.1	46023473	.	G	A	.	.	MAF_USDA=2.083
NC_035080.1	46024520	.	T	A	.	.	MAF_USDA=1.639
NC_035080.1	46025197	.	T	A	.	.	MAF_USDA=3.279
NC_035080.1	46025287	.	T	C	.	.	MAF_USDA=1.639
NC_035080.1	46025469	.	G	T	.	.	MAF_INRAE=5.696;MAF_USDA=4.918
NC_035080.1	46025515	.	G	T	.	.	MAF_INRAE=1.667
NC_035080.1	46025631	.	G	A	.	.	MAF_INRAE=10.759;MAF_USDA=2.459
NC_035080.1	46026128	.	G	A	.	.	MAF_USDA=1.639
NC_035080.1	46027060	.	C	A	.	.	MAF_INRAE=13.924;MAF_USDA=3.333
NC_035080.1	46027998	.	G	T	.	.	MAF_INRAE=5.696
NC_035080.1	46028459	.	G	C	.	.	MAF_INRAE=2.5;MAF_USDA=2.083
NC_035080.1	46029136	.	G	T	.	.	MAF_INRAE=37.342;MAF_USDA=38.235
NC_035080.1	46029200	.	A	C	.	.	MAF_USDA=4.918
NC_035080.1	46029472	.	T	C	.	.	MAF_USDA=1.639
NC_035080.1	46029818	.	T	G	.	.	MAF_INRAE=5.263;MAF_USDA=6.471
NC_035080.1	46030007	.	C	A	.	.	MAF_USDA=18.75
NC_035080.1	46030128	.	C	T	.	.	MAF_INRAE=16.667;MAF_USDA=20.833
NC_035080.1	46030133	.	T	G	.	.	MAF_INRAE=14.167;MAF_USDA=7.059
NC_035080.1	46030164	.	A	T	.	.	MAF_INRAE=4.167
NC_035080.1	46030244	.	C	T	.	.	MAF_USDA=3.279
NC_035080.1	46030267	.	G	C	.	.	MAF_USDA=10.417
NC_035080.1	46030457	.	C	T	.	.	MAF_INRAE=21.667
NC_035080.1	46030492	.	C	T	.	.	MAF_USDA=10.417
NC_035080.1	46030510	.	G	T	.	.	MAF_USDA=3.279
NC_035080.1	46030549	.	A	T	.	.	MAF_INRAE=10.0
NC_035080.1	46030590	.	A	T	.	.	MAF_USDA=2.459
NC_035080.1	46030676	.	A	C	.	.	MAF_INRAE=4.167
NC_035080.1	46030743	.	G	A	.	.	MAF_INRAE=4.167
NC_035080.1	46031164	.	C	G	.	.	MAF_INRAE=4.167
NC_035080.1	46031601	.	A	G	.	.	MAF_INRAE=11.392;MAF_USDA=8.197
NC_035080.1	46031969	.	A	T	.	.	MAF_INRAE=5.263
NC_035080.1	46032404	.	A	C	.	.	MAF_USDA=33.529
NC_035080.1	46032839	.	A	C	.	.	MAF_INRAE=14.557;MAF_USDA=3.279
NC_035080.1	46032951	.	A	G	.	.	MAF_USDA=2.941
NC_035080.1	46032985	.	G	A	.	.	MAF_USDA=37.5
NC_035080.1	46033102	.	C	A	.	.	MAF_USDA=10.417
NC_035080.1	46033198	.	A	C	.	.	MAF_INRAE=13.291;MAF_USDA=7.059
NC_035080.1	46033310	.	T	C	.	.	MAF_INRAE=5.263;MAF_USDA=5.882
NC_035080.1	46033487	.	T	G	.	.	MAF_INRAE=5.263
NC_035080.1	46033869	.	A	T	.	.	MAF_INRAE=10.526
NC_035080.1	46033888	.	C	T	.	.	MAF_USDA=29.167
NC_035080.1	46033908	.	C	G	.	.	MAF_USDA=25.0
NC_035080.1	46033915	.	T	C	.	.	MAF_USDA=8.197
NC_035080.1	46034005	.	C	T	.	.	MAF_USDA=15.574
NC_035080.1	46034208	.	A	C	.	.	MAF_INRAE=5.0
NC_035080.1	46034599	.	G	A	.	.	MAF_INRAE=12.025;MAF_USDA=8.197
NC_035080.1	46034861	.	C	T	.	.	MAF_USDA=5.738
NC_035080.1	46035896	.	C	A	.	.	MAF_USDA=1.639
NC_035080.1	46035957	.	G	A	.	.	MAF_INRAE=21.519;MAF_USDA=10.417
NC_035080.1	46036003	.	C	A	.	.	MAF_INRAE=20.253;MAF_USDA=8.235
NC_035080.1	46036327	.	G	T	.	.	MAF_USDA=3.279
NC_035080.1	46036965	.	G	A	.	.	MAF_INRAE=5.263;MAF_USDA=8.537
NC_035080.1	46037172	.	G	T	.	.	MAF_INRAE=14.557;MAF_USDA=4.098
NC_035080.1	46037250	.	A	C	.	.	MAF_USDA=34.94
NC_035080.1	46037446	.	A	C	.	.	MAF_USDA=3.279
NC_035080.1	46037552	.	C	A	.	.	MAF_INRAE=5.696
NC_035080.1	46037779	.	T	G	.	.	MAF_INRAE=48.101;MAF_USDA=23.214
NC_035080.1	46037804	.	C	A	.	.	MAF_USDA=18.182
NC_035080.1	46037934	.	A	T	.	.	MAF_USDA=1.807
NC_035080.1	46038160	.	T	C	.	.	MAF_INRAE=2.5
NC_035080.1	46038811	.	A	G	.	.	MAF_USDA=3.279
NC_035080.1	46039586	.	G	T	.	.	MAF_USDA=1.639
NC_035080.1	46039757	.	C	T	.	.	MAF_USDA=1.639
NC_035080.1	46040044	.	G	A	.	.	MAF_USDA=3.279
NC_035080.1	46040683	.	G	T	.	.	MAF_INRAE=8.333;MAF_USDA=2.459
NC_035080.1	46040992	.	A	G	.	.	MAF_INRAE=13.924;MAF_USDA=4.098
NC_035080.1	46042575	.	G	A	.	.	MAF_INRAE=8.333;MAF_USDA=2.459
NC_035080.1	46042825	.	A	G	.	.	MAF_INRAE=2.5
NC_035080.1	46043138	.	G	T	.	.	MAF_USDA=2.459
NC_035080.1	46043146	.	C	A	.	.	MAF_INRAE=10.759
NC_035080.1	46044188	.	A	T	.	.	MAF_INRAE=15.833;MAF_USDA=7.143
NC_035080.1	46044533	.	C	A	.	.	MAF_USDA=1.695
NC_035080.1	46044578	.	T	C	.	.	MAF_INRAE=23.333
NC_035080.1	46044902	.	G	T	.	.	MAF_USDA=2.5
NC_035080.1	46045315	.	C	A	.	.	MAF_USDA=1.667
NC_035080.1	46045469	.	G	T	.	.	MAF_INRAE=5.833;MAF_USDA=5.0
NC_035080.1	46045622	.	G	T	.	.	MAF_INRAE=4.167
NC_035080.1	46045936	.	C	T	.	.	MAF_USDA=8.434
NC_035080.1	46046294	.	C	T	.	.	MAF_USDA=4.237
NC_035080.1	46048214	.	A	G	.	.	MAF_USDA=15.294
NC_035080.1	46048221	.	C	T	.	.	MAF_USDA=10.588
NC_035080.1	46048224	.	C	G	.	.	MAF_USDA=7.059
NC_035080.1	46048228	.	C	A	.	.	MAF_USDA=11.765
NC_035080.1	46048237	.	A	G	.	.	MAF_USDA=6.25
NC_035080.1	46048244	.	C	T	.	.	MAF_USDA=9.412
NC_035080.1	46048260	.	T	C	.	.	MAF_USDA=10.119
NC_035080.1	46048282	.	G	T	.	.	MAF_USDA=6.25
NC_035080.1	46049030	.	A	T	.	.	MAF_USDA=10.119
NC_035080.1	46049031	.	T	A	.	.	MAF_USDA=38.095
NC_035080.1	46049033	.	T	A	.	.	MAF_USDA=43.75
NC_035080.1	46049034	.	T	G	.	.	MAF_USDA=10.417
NC_035080.1	46049083	.	G	T	.	.	MAF_USDA=4.918
NC_035080.1	46050192	.	C	A	.	.	MAF_USDA=3.279
NC_035080.1	46050906	.	A	T	.	.	MAF_USDA=3.279
NC_035080.1	46051645	.	C	T	.	.	MAF_USDA=3.279
NC_035080.1	46051669	.	G	A	.	.	MAF_USDA=5.738
NC_035080.1	46052242	.	C	T	.	.	MAF_USDA=3.279
NC_035080.1	46053686	.	C	A	.	.	MAF_USDA=3.279
NC_035080.1	46054204	.	A	T	.	.	MAF_USDA=2.459
NC_035080.1	46054209	.	C	A	.	.	MAF_USDA=2.459
NC_035080.1	46054210	.	T	G	.	.	MAF_USDA=2.459
NC_035080.1	46054214	.	T	A	.	.	MAF_USDA=2.459
NC_035080.1	46054223	.	G	A	.	.	MAF_USDA=1.639
NC_035080.1	46054231	.	T	A	.	.	MAF_USDA=2.459
NC_035080.1	46054267	.	T	C	.	.	MAF_USDA=1.639
NC_035080.1	46054276	.	A	G	.	.	MAF_USDA=3.333
NC_035080.1	46054287	.	C	A	.	.	MAF_USDA=3.333
NC_035080.1	46054333	.	C	T	.	.	MAF_USDA=2.5
NC_035080.1	46054431	.	A	G	.	.	MAF_USDA=4.918
NC_035080.1	46054528	.	A	T	.	.	MAF_USDA=3.279
NC_035080.1	46054534	.	T	G	.	.	MAF_USDA=2.459
NC_035080.1	46055112	.	C	T	.	.	MAF_USDA=10.656
NC_035080.1	46055113	.	G	C	.	.	MAF_USDA=12.295
NC_035080.1	46055161	.	A	T	.	.	MAF_INRAE=12.5
NC_035080.1	46055164	.	C	T	.	.	MAF_INRAE=12.5
NC_035080.1	46055172	.	C	T	.	.	MAF_INRAE=4.167
NC_035080.1	46055187	.	A	G	.	.	MAF_USDA=13.934
NC_035080.1	46055207	.	G	A	.	.	MAF_USDA=4.167
NC_035080.1	46055219	.	C	A	.	.	MAF_INRAE=15.0
NC_035080.1	46055257	.	G	A	.	.	MAF_USDA=16.667
NC_035080.1	46055280	.	C	G	.	.	MAF_USDA=6.557
NC_035080.1	46055339	.	G	A	.	.	MAF_USDA=5.738
NC_035080.1	46055343	.	A	G	.	.	MAF_USDA=5.738
NC_035080.1	46055350	.	G	T	.	.	MAF_USDA=5.738
NC_035080.1	46056243	.	G	A	.	.	MAF_USDA=4.118
NC_035080.1	46056518	.	G	A	.	.	MAF_USDA=2.459
NC_035080.1	46057144	.	A	C	.	.	MAF_INRAE=12.658
NC_035080.1	46057368	.	A	C	.	.	MAF_USDA=2.459
NC_035080.1	46057369	.	T	A	.	.	MAF_USDA=2.459
NC_035080.1	46057380	.	G	C	.	.	MAF_USDA=2.459
NC_035080.1	46057403	.	T	A	.	.	MAF_INRAE=9.494;MAF_USDA=15.882
NC_035080.1	46057491	.	G	A	.	.	MAF_INRAE=12.025;MAF_USDA=8.333
NC_035080.1	46057953	.	A	G	.	.	MAF_USDA=18.75
NC_035080.1	46058236	.	G	A	.	.	MAF_INRAE=1.667
NC_035080.1	46059328	.	A	G	.	.	MAF_USDA=2.083
NC_035080.1	46059404	.	G	A	.	.	MAF_USDA=3.279
NC_035080.1	46059666	.	A	C	.	.	MAF_USDA=2.459
NC_035080.1	46059687	.	A	C	.	.	MAF_USDA=2.459
NC_035080.1	46059996	.	G	T	.	.	MAF_USDA=1.639
NC_035080.1	46060008	.	G	A	.	.	MAF_INRAE=5.696;MAF_USDA=4.098
NC_035080.1	46060129	.	C	T	.	.	MAF_USDA=33.333
NC_035080.1	46060447	.	A	G	.	.	MAF_USDA=2.459
NC_035080.1	46060687	.	A	T	.	.	MAF_INRAE=4.167
NC_035080.1	46060779	.	G	T	.	.	MAF_USDA=10.0
NC_035080.1	46060919	.	C	T	.	.	MAF_INRAE=5.063;MAF_USDA=5.0
NC_035080.1	46061131	.	C	T	.	.	MAF_INRAE=12.658;MAF_USDA=3.279
NC_035080.1	46061628	.	A	C	.	.	MAF_INRAE=12.658;MAF_USDA=2.5
NC_035080.1	46061632	.	C	A	.	.	MAF_INRAE=10.0;MAF_USDA=2.5
NC_035080.1	46062940	.	A	G	.	.	MAF_USDA=9.412
NC_035080.1	46063257	.	T	C	.	.	MAF_INRAE=5.263
NC_035080.1	46063625	.	G	A	.	.	MAF_USDA=3.279
NC_035080.1	46063674	.	A	T	.	.	MAF_INRAE=20.886;MAF_USDA=5.882
NC_035080.1	46063675	.	C	T	.	.	MAF_INRAE=20.833;MAF_USDA=5.882
NC_035080.1	46063863	.	T	C	.	.	MAF_INRAE=12.658
NC_035080.1	46064164	.	G	T	.	.	MAF_USDA=14.118
NC_035080.1	46064195	.	T	G	.	.	MAF_USDA=18.033
NC_035080.1	46064241	.	A	T	.	.	MAF_USDA=13.115
NC_035080.1	46064297	.	C	T	.	.	MAF_INRAE=1.667;MAF_USDA=2.459
NC_035080.1	46064360	.	C	G	.	.	MAF_USDA=1.639
NC_035080.1	46064377	.	G	C	.	.	MAF_USDA=1.639
NC_035080.1	46064384	.	A	G	.	.	MAF_USDA=2.459
NC_035080.1	46064424	.	T	A	.	.	MAF_USDA=1.639
NC_035080.1	46064475	.	T	C	.	.	MAF_USDA=4.098
NC_035080.1	46064478	.	G	A	.	.	MAF_USDA=1.639
NC_035080.1	46064514	.	T	C	.	.	MAF_USDA=1.639
NC_035080.1	46064628	.	C	T	.	.	MAF_INRAE=1.667;MAF_USDA=2.459
NC_035080.1	46064901	.	C	A	.	.	MAF_USDA=34.118
NC_035080.1	46065197	.	A	G	.	.	MAF_INRAE=18.354;MAF_USDA=8.197
NC_035080.1	46065563	.	G	A	.	.	MAF_INRAE=5.696
NC_035080.1	46065700	.	A	T	.	.	MAF_USDA=4.098
NC_035080.1	46065803	.	G	A	.	.	MAF_USDA=4.918
NC_035080.1	46066241	.	A	T	.	.	MAF_USDA=3.279
NC_035080.1	46066310	.	G	C	.	.	MAF_USDA=2.459
NC_035080.1	46066339	.	G	C	.	.	MAF_USDA=1.639
NC_035080.1	46066631	.	A	T	.	.	MAF_INRAE=12.025;MAF_USDA=6.557
NC_035080.1	46067101	.	C	A	.	.	MAF_USDA=13.115
NC_035080.1	46067229	.	C	A	.	.	MAF_INRAE=13.291;MAF_USDA=2.459
NC_035080.1	46067589	.	G	A	.	.	MAF_INRAE=12.658;MAF_USDA=3.279
NC_035080.1	46067871	.	G	A	.	.	MAF_USDA=4.918
NC_035080.1	46068157	.	G	A	.	.	MAF_USDA=3.279
NC_035080.1	46068178	.	T	G	.	.	MAF_INRAE=12.658;MAF_USDA=3.279
NC_035080.1	46068188	.	A	C	.	.	MAF_USDA=1.639
NC_035080.1	46068350	.	G	A	.	.	MAF_INRAE=12.658;MAF_USDA=2.459
NC_035080.1	46070209	.	G	T	.	.	MAF_USDA=2.083
NC_035080.1	46070347	.	C	T	.	.	MAF_USDA=1.639
NC_035080.1	46070556	.	G	A	.	.	MAF_USDA=10.417
NC_035080.1	46070725	.	A	C	.	.	MAF_INRAE=5.696
NC_035080.1	46070959	.	G	A	.	.	MAF_INRAE=5.263
NC_035080.1	46071189	.	C	T	.	.	MAF_USDA=9.412
NC_035080.1	46071668	.	G	A	.	.	MAF_USDA=2.459
NC_035080.1	46071870	.	G	T	.	.	MAF_USDA=3.279
NC_035080.1	46073337	.	G	T	.	.	MAF_INRAE=21.053;MAF_USDA=1.639
NC_035080.1	46073640	.	G	T	.	.	MAF_INRAE=5.696;MAF_USDA=4.098
NC_035080.1	46073641	.	C	T	.	.	MAF_INRAE=5.833;MAF_USDA=4.098
NC_035080.1	46073960	.	T	A	.	.	MAF_INRAE=14.557
NC_035080.1	46073961	.	A	T	.	.	MAF_INRAE=12.025;MAF_USDA=7.377
NC_035080.1	46074108	.	T	A	.	.	MAF_INRAE=1.667;MAF_USDA=8.824
NC_035080.1	46074734	.	T	A	.	.	MAF_INRAE=4.167
NC_035080.1	46074735	.	T	A	.	.	MAF_INRAE=44.937;MAF_USDA=29.167
NC_035080.1	46074736	.	A	T	.	.	MAF_INRAE=2.5;MAF_USDA=8.333
NC_035080.1	46074744	.	T	A	.	.	MAF_INRAE=27.5;MAF_USDA=18.75
NC_035080.1	46074878	.	G	A	.	.	MAF_INRAE=5.263;MAF_USDA=6.471
NC_035080.1	46076295	.	G	A	.	.	MAF_INRAE=8.333;MAF_USDA=2.459
NC_035080.1	46076530	.	C	A	.	.	MAF_USDA=3.279
NC_035080.1	46076731	.	C	A	.	.	MAF_USDA=5.738
NC_035080.1	46077991	.	G	C	.	.	MAF_INRAE=4.167
NC_035080.1	46078283	.	G	A	.	.	MAF_INRAE=2.5
NC_035080.1	46078738	.	G	A	.	.	MAF_INRAE=22.785;MAF_USDA=35.882
NC_035080.1	46079101	.	G	T	.	.	MAF_USDA=4.098
NC_035080.1	46079276	.	C	G	.	.	MAF_INRAE=3.333
NC_035080.1	46079584	.	C	A	.	.	MAF_INRAE=1.667;MAF_USDA=2.459
NC_035080.1	46079662	.	C	T	.	.	MAF_USDA=1.639
NC_035080.1	46079792	.	A	C	.	.	MAF_INRAE=8.333
NC_035080.1	46079855	.	G	A	.	.	MAF_INRAE=5.696
NC_035080.1	46080399	.	G	A	.	.	MAF_INRAE=12.025;MAF_USDA=8.197
NC_035080.1	46080491	.	A	C	.	.	MAF_INRAE=5.263
NC_035080.1	46080647	.	G	A	.	.	MAF_INRAE=5.696
NC_035080.1	46080683	.	A	G	.	.	MAF_INRAE=14.557;MAF_USDA=4.098
NC_035080.1	46080877	.	G	A	.	.	MAF_USDA=2.459
NC_035080.1	46081041	.	G	C	.	.	MAF_INRAE=2.5
NC_035080.1	46081264	.	A	C	.	.	MAF_INRAE=5.696;MAF_USDA=4.918
NC_035080.1	46081277	.	A	C	.	.	MAF_INRAE=5.696;MAF_USDA=4.918
NC_035080.1	46082199	.	A	T	.	.	MAF_USDA=4.918
NC_035080.1	46082350	.	A	G	.	.	MAF_USDA=3.279
NC_035080.1	46082356	.	G	A	.	.	MAF_USDA=2.459
NC_035080.1	46082366	.	A	G	.	.	MAF_USDA=2.459
NC_035080.1	46082451	.	C	T	.	.	MAF_INRAE=2.5
NC_035080.1	46082624	.	T	C	.	.	MAF_USDA=1.639
NC_035080.1	46083478	.	C	A	.	.	MAF_INRAE=14.557;MAF_USDA=3.279
NC_035080.1	46083530	.	T	A	.	.	MAF_USDA=15.574
NC_035080.1	46083859	.	C	A	.	.	MAF_INRAE=8.333;MAF_USDA=2.459
NC_035080.1	46084227	.	A	G	.	.	MAF_USDA=3.529
NC_035080.1	46084326	.	C	G	.	.	MAF_INRAE=10.526
NC_035080.1	46084332	.	G	C	.	.	MAF_INRAE=14.557;MAF_USDA=3.333
NC_035080.1	46084389	.	A	G	.	.	MAF_INRAE=20.253;MAF_USDA=8.333
NC_035080.1	46084948	.	G	T	.	.	MAF_USDA=3.279
NC_035080.1	46084952	.	C	T	.	.	MAF_INRAE=5.263
NC_035080.1	46085052	.	A	T	.	.	MAF_INRAE=7.5;MAF_USDA=7.377
NC_035080.1	46085152	.	A	C	.	.	MAF_INRAE=8.333;MAF_USDA=1.639
NC_035080.1	46085293	.	T	C	.	.	MAF_USDA=32.941
NC_035080.1	46085426	.	A	T	.	.	MAF_USDA=1.639
NC_035080.1	46085466	.	A	T	.	.	MAF_INRAE=25.833;MAF_USDA=13.529
NC_035080.1	46085800	.	T	A	.	.	MAF_USDA=4.098
NC_035080.1	46085913	.	C	T	.	.	MAF_USDA=1.639
NC_035080.1	46086143	.	C	T	.	.	MAF_INRAE=4.167
NC_035080.1	46086404	.	A	C	.	.	MAF_USDA=1.667
NC_035080.1	46086553	.	G	C	.	.	MAF_INRAE=12.025;MAF_USDA=6.667
NC_035080.1	46086585	.	T	C	.	.	MAF_USDA=1.639
NC_035080.1	46087923	.	G	A	.	.	MAF_INRAE=14.557;MAF_USDA=4.098
NC_035080.1	46088942	.	C	T	.	.	MAF_USDA=1.639
NC_035080.1	46089595	.	G	A	.	.	MAF_INRAE=2.5
NC_035080.1	46089855	.	A	C	.	.	MAF_INRAE=12.025;MAF_USDA=5.738
NC_035080.1	46090167	.	G	A	.	.	MAF_USDA=1.639
NC_035080.1	46090998	.	G	T	.	.	MAF_INRAE=18.987;MAF_USDA=8.197
NC_035080.1	46091312	.	A	C	.	.	MAF_INRAE=1.667;MAF_USDA=2.459
NC_035080.1	46092823	.	G	A	.	.	MAF_USDA=4.098
NC_035080.1	46093178	.	C	T	.	.	MAF_INRAE=22.785;MAF_USDA=5.882
NC_035080.1	46093275	.	T	A	.	.	MAF_USDA=4.098
NC_035080.1	46093748	.	C	A	.	.	MAF_INRAE=14.557;MAF_USDA=4.098
NC_035080.1	46094058	.	T	C	.	.	MAF_USDA=3.279
NC_035080.1	46094386	.	C	T	.	.	MAF_USDA=10.417
NC_035080.1	46095904	.	T	C	.	.	MAF_USDA=4.918
NC_035080.1	46095917	.	C	A	.	.	MAF_INRAE=10.526
NC_035080.1	46096170	.	T	C	.	.	MAF_USDA=1.639
NC_035080.1	46096172	.	T	C	.	.	MAF_USDA=1.639
NC_035080.1	46096863	.	G	C	.	.	MAF_INRAE=14.557;MAF_USDA=4.098
NC_035080.1	46096932	.	T	A	.	.	MAF_INRAE=14.557
NC_035080.1	46096933	.	C	A	.	.	MAF_INRAE=12.5
NC_035080.1	46096965	.	G	T	.	.	MAF_USDA=4.918
NC_035080.1	46097378	.	C	T	.	.	MAF_USDA=1.639
NC_035080.1	46097856	.	T	A	.	.	MAF_USDA=2.083
NC_035080.1	46098092	.	A	G	.	.	MAF_INRAE=12.658
NC_035080.1	46098701	.	G	A	.	.	MAF_USDA=4.918
NC_035080.1	46098884	.	C	G	.	.	MAF_INRAE=7.5;MAF_USDA=2.459
NC_035080.1	46099088	.	G	A	.	.	MAF_INRAE=25.833;MAF_USDA=14.118
NC_035080.1	46099339	.	C	A	.	.	MAF_USDA=2.459
NC_035080.1	46099360	.	G	A	.	.	MAF_USDA=3.279
NC_035080.1	46099362	.	G	A	.	.	MAF_USDA=3.279
NC_035080.1	46099375	.	C	G	.	.	MAF_USDA=3.279
NC_035080.1	46099416	.	G	C	.	.	MAF_USDA=3.279
NC_035080.1	46100337	.	G	A	.	.	MAF_INRAE=20.253;MAF_USDA=3.529
NC_035080.1	46100425	.	A	C	.	.	MAF_INRAE=5.263;MAF_USDA=6.471
NC_035080.1	46100818	.	C	A	.	.	MAF_USDA=13.934
NC_035080.1	46100990	.	C	T	.	.	MAF_USDA=3.279
NC_035080.1	46101212	.	G	T	.	.	MAF_INRAE=5.0
NC_035080.1	46101743	.	G	T	.	.	MAF_INRAE=5.696;MAF_USDA=4.918
NC_035080.1	46101745	.	C	G	.	.	MAF_USDA=4.918
NC_035080.1	46101818	.	T	C	.	.	MAF_INRAE=3.165;MAF_USDA=22.353
NC_035080.1	46102178	.	C	A	.	.	MAF_INRAE=14.557;MAF_USDA=3.279
NC_035080.1	46102187	.	C	T	.	.	MAF_USDA=10.588
NC_035080.1	46102345	.	T	C	.	.	MAF_INRAE=22.785;MAF_USDA=5.882
NC_035080.1	46102684	.	G	T	.	.	MAF_INRAE=12.658;MAF_USDA=8.197
NC_035080.1	46102809	.	A	C	.	.	MAF_INRAE=8.333;MAF_USDA=2.459
NC_035080.1	46102867	.	A	T	.	.	MAF_INRAE=13.291;MAF_USDA=6.471
NC_035080.1	46102869	.	T	C	.	.	MAF_INRAE=14.167;MAF_USDA=5.882
NC_035080.1	46103125	.	C	T	.	.	MAF_INRAE=4.167
NC_035080.1	46103546	.	A	C	.	.	MAF_USDA=15.574
NC_035080.1	46103568	.	G	A	.	.	MAF_INRAE=10.526
NC_035080.1	46103994	.	G	T	.	.	MAF_INRAE=12.658
NC_035080.1	46104854	.	C	T	.	.	MAF_INRAE=1.667;MAF_USDA=2.459
NC_035080.1	46104975	.	T	A	.	.	MAF_USDA=4.098
NC_035080.1	46105002	.	G	A	.	.	MAF_USDA=1.639
NC_035080.1	46105003	.	G	T	.	.	MAF_USDA=1.639
NC_035080.1	46105114	.	A	T	.	.	MAF_USDA=1.639
NC_035080.1	46105301	.	A	G	.	.	MAF_INRAE=14.557;MAF_USDA=4.098
NC_035080.1	46105364	.	T	G	.	.	MAF_USDA=1.639
NC_035080.1	46105680	.	A	G	.	.	MAF_USDA=1.19
NC_035080.1	46105793	.	A	C	.	.	MAF_USDA=3.279
NC_035080.1	46106247	.	A	G	.	.	MAF_INRAE=20.253;MAF_USDA=9.016
NC_035080.1	46106274	.	C	T	.	.	MAF_INRAE=21.519
NC_035080.1	46106962	.	T	C	.	.	MAF_INRAE=5.263;MAF_USDA=6.471
NC_035080.1	46107282	.	G	A	.	.	MAF_INRAE=12.658
NC_035080.1	46107510	.	C	A	.	.	MAF_INRAE=12.025;MAF_USDA=7.377
NC_035080.1	46107701	.	A	C	.	.	MAF_USDA=4.918
NC_035080.1	46107947	.	G	A	.	.	MAF_USDA=2.459
NC_035080.1	46108563	.	G	A	.	.	MAF_INRAE=12.025;MAF_USDA=8.197
NC_035080.1	46108690	.	C	T	.	.	MAF_INRAE=12.025;MAF_USDA=7.377
NC_035080.1	46109043	.	C	A	.	.	MAF_USDA=4.098
NC_035080.1	46109243	.	C	A	.	.	MAF_USDA=34.118
NC_035080.1	46109444	.	C	T	.	.	MAF_INRAE=5.696;MAF_USDA=5.0
NC_035080.1	46109990	.	C	A	.	.	MAF_INRAE=5.696;MAF_USDA=4.918
NC_035080.1	46110034	.	C	T	.	.	MAF_INRAE=8.333;MAF_USDA=2.459
NC_035080.1	46110421	.	C	T	.	.	MAF_USDA=1.639
NC_035080.1	46110637	.	T	A	.	.	MAF_USDA=32.941
NC_035080.1	46111359	.	A	C	.	.	MAF_INRAE=12.025;MAF_USDA=8.197
NC_035080.1	46111667	.	T	A	.	.	MAF_USDA=2.083
NC_035080.1	46111742	.	A	C	.	.	MAF_INRAE=10.759
NC_035080.1	46111786	.	C	T	.	.	MAF_USDA=4.918
NC_035080.1	46111821	.	G	A	.	.	MAF_USDA=4.918
NC_035080.1	46112127	.	A	C	.	.	MAF_INRAE=8.333;MAF_USDA=3.279
NC_035080.1	46112163	.	C	A	.	.	MAF_INRAE=8.333;MAF_USDA=3.279
NC_035080.1	46112302	.	C	T	.	.	MAF_USDA=10.417
NC_035080.1	46113575	.	T	A	.	.	MAF_INRAE=1.667;MAF_USDA=2.459
NC_035080.1	46114077	.	T	C	.	.	MAF_USDA=3.279
NC_035080.1	46114135	.	G	A	.	.	MAF_USDA=3.279
NC_035080.1	46114140	.	C	T	.	.	MAF_USDA=3.279
NC_035080.1	46114249	.	G	T	.	.	MAF_INRAE=21.519;MAF_USDA=3.529
NC_035080.1	46114372	.	A	T	.	.	MAF_USDA=33.529
NC_035080.1	46114897	.	G	A	.	.	MAF_INRAE=6.667;MAF_USDA=2.459
NC_035080.1	46115709	.	A	T	.	.	MAF_INRAE=14.557;MAF_USDA=4.098
NC_035080.1	46115710	.	A	T	.	.	MAF_INRAE=12.5;MAF_USDA=4.098
NC_035080.1	46115738	.	G	A	.	.	MAF_USDA=32.941
NC_035080.1	46115759	.	G	A	.	.	MAF_INRAE=22.785;MAF_USDA=35.882
NC_035080.1	46115945	.	G	C	.	.	MAF_USDA=2.941
NC_035080.1	46116036	.	T	G	.	.	MAF_INRAE=4.167
NC_035080.1	46116172	.	G	A	.	.	MAF_INRAE=21.519
NC_035080.1	46116283	.	A	T	.	.	MAF_INRAE=2.5;MAF_USDA=2.083
NC_035080.1	46116298	.	C	T	.	.	MAF_INRAE=10.526
NC_035080.1	46116359	.	T	C	.	.	MAF_INRAE=14.557;MAF_USDA=4.098
NC_035080.1	46116870	.	A	T	.	.	MAF_INRAE=20.886
NC_035080.1	46116879	.	C	A	.	.	MAF_USDA=4.918
NC_035080.1	46117297	.	T	A	.	.	MAF_INRAE=2.5
NC_035080.1	46117470	.	C	T	.	.	MAF_USDA=4.098
NC_035080.1	46117527	.	A	T	.	.	MAF_USDA=1.639
NC_035080.1	46117697	.	C	A	.	.	MAF_USDA=1.639
NC_035080.1	46118041	.	C	T	.	.	MAF_USDA=4.098
NC_035080.1	46118216	.	T	G	.	.	MAF_INRAE=21.667;MAF_USDA=13.095
NC_035080.1	46118320	.	A	G	.	.	MAF_INRAE=8.333;MAF_USDA=2.459
NC_035080.1	46118365	.	G	T	.	.	MAF_USDA=2.083
NC_035080.1	46118366	.	G	T	.	.	MAF_USDA=2.083
NC_035080.1	46118470	.	C	T	.	.	MAF_USDA=1.639
NC_035080.1	46118629	.	G	C	.	.	MAF_INRAE=14.167;MAF_USDA=5.882
NC_035080.1	46118645	.	C	T	.	.	MAF_INRAE=13.291;MAF_USDA=7.059
NC_035080.1	46118807	.	C	T	.	.	MAF_INRAE=5.0
NC_035080.1	46118867	.	G	A	.	.	MAF_INRAE=2.5
NC_035080.1	46118868	.	G	A	.	.	MAF_INRAE=2.5
NC_035080.1	46119068	.	C	T	.	.	MAF_USDA=1.724
NC_035080.1	46119350	.	C	A	.	.	MAF_USDA=4.918
NC_035080.1	46119460	.	A	C	.	.	MAF_INRAE=5.696
NC_035080.1	46119461	.	A	T	.	.	MAF_USDA=1.639
NC_035080.1	46119499	.	C	A	.	.	MAF_INRAE=12.5;MAF_USDA=8.235
NC_035080.1	46120343	.	G	T	.	.	MAF_INRAE=6.667
NC_035080.1	46120434	.	T	C	.	.	MAF_USDA=27.083
NC_035080.1	46120877	.	C	T	.	.	MAF_INRAE=1.667;MAF_USDA=2.459
NC_035080.1	46121606	.	C	T	.	.	MAF_INRAE=10.526
NC_035080.1	46121689	.	G	T	.	.	MAF_INRAE=2.5
NC_035080.1	46121907	.	C	A	.	.	MAF_INRAE=14.557;MAF_USDA=3.279
NC_035080.1	46122149	.	G	A	.	.	MAF_INRAE=1.667;MAF_USDA=2.459
NC_035080.1	46122301	.	A	T	.	.	MAF_INRAE=31.646
NC_035080.1	46122637	.	G	T	.	.	MAF_USDA=3.279
NC_035080.1	46123606	.	A	T	.	.	MAF_INRAE=5.263
NC_035080.1	46123794	.	G	A	.	.	MAF_INRAE=13.291;MAF_USDA=7.143
NC_035080.1	46124142	.	C	T	.	.	MAF_INRAE=12.658
NC_035080.1	46124305	.	C	A	.	.	MAF_USDA=3.279
NC_035080.1	46125847	.	C	G	.	.	MAF_USDA=2.459
NC_035080.1	46126031	.	T	C	.	.	MAF_INRAE=14.557;MAF_USDA=4.098
NC_035080.1	46126120	.	A	C	.	.	MAF_INRAE=1.667;MAF_USDA=2.459
NC_035080.1	46127161	.	G	A	.	.	MAF_USDA=3.279
NC_035080.1	46127179	.	G	A	.	.	MAF_USDA=3.279
NC_035080.1	46127210	.	G	A	.	.	MAF_USDA=3.279
NC_035080.1	46127513	.	A	C	.	.	MAF_INRAE=5.263;MAF_USDA=6.471
NC_035080.1	46127687	.	G	T	.	.	MAF_INRAE=1.667;MAF_USDA=2.459
NC_035080.1	46127774	.	G	A	.	.	MAF_USDA=3.279
NC_035080.1	46127847	.	G	A	.	.	MAF_USDA=1.639
NC_035080.1	46127856	.	T	A	.	.	MAF_INRAE=5.696;MAF_USDA=8.824
NC_035080.1	46127868	.	T	A	.	.	MAF_USDA=4.706
NC_035080.1	46127872	.	G	A	.	.	MAF_INRAE=5.696
NC_035080.1	46127947	.	G	T	.	.	MAF_USDA=1.639
NC_035080.1	46128147	.	A	T	.	.	MAF_INRAE=2.5
NC_035080.1	46128227	.	C	G	.	.	MAF_INRAE=31.013;MAF_USDA=16.471
NC_035080.1	46128831	.	C	T	.	.	MAF_INRAE=21.667;MAF_USDA=14.118
NC_035080.1	46129169	.	G	A	.	.	MAF_INRAE=14.557;MAF_USDA=3.279
NC_035080.1	46129515	.	C	A	.	.	MAF_USDA=15.294
NC_035080.1	46129516	.	C	G	.	.	MAF_USDA=15.294
NC_035080.1	46129817	.	T	A	.	.	MAF_USDA=10.417
NC_035080.1	46129818	.	A	T	.	.	MAF_INRAE=15.823;MAF_USDA=4.706
NC_035080.1	46129819	.	A	T	.	.	MAF_INRAE=10.0
NC_035080.1	46129839	.	T	C	.	.	MAF_INRAE=36.842
NC_035080.1	46129848	.	A	G	.	.	MAF_INRAE=26.316
NC_035080.1	46130149	.	C	T	.	.	MAF_INRAE=13.924;MAF_USDA=4.098
NC_035080.1	46130405	.	T	C	.	.	MAF_INRAE=13.291
NC_035080.1	46131414	.	T	A	.	.	MAF_USDA=4.918
NC_035080.1	46131580	.	G	A	.	.	MAF_USDA=1.639
NC_035080.1	46131831	.	T	C	.	.	MAF_USDA=2.976
NC_035080.1	46131856	.	T	C	.	.	MAF_INRAE=14.557;MAF_USDA=4.167
NC_035080.1	46131927	.	A	G	.	.	MAF_INRAE=1.667;MAF_USDA=3.279
NC_035080.1	46132854	.	G	T	.	.	MAF_INRAE=5.263;MAF_USDA=6.471
NC_035080.1	46133125	.	A	G	.	.	MAF_INRAE=10.127;MAF_USDA=1.639
NC_035080.1	46133216	.	A	C	.	.	MAF_USDA=4.098
NC_035080.1	46133233	.	A	C	.	.	MAF_USDA=15.882
NC_035080.1	46133597	.	G	C	.	.	MAF_USDA=4.918
NC_035080.1	46133745	.	G	T	.	.	MAF_USDA=3.333
NC_035080.1	46133748	.	C	T	.	.	MAF_USDA=2.5
NC_035080.1	46133783	.	A	G	.	.	MAF_USDA=4.098
NC_035080.1	46133794	.	C	T	.	.	MAF_USDA=4.918
NC_035080.1	46134231	.	C	T	.	.	MAF_USDA=1.639
NC_035080.1	46134247	.	C	T	.	.	MAF_INRAE=1.667;MAF_USDA=1.639
NC_035080.1	46135197	.	G	A	.	.	MAF_INRAE=25.0;MAF_USDA=13.529
NC_035080.1	46135896	.	A	G	.	.	MAF_USDA=10.417
NC_035080.1	46136073	.	C	T	.	.	MAF_INRAE=13.291;MAF_USDA=7.647
NC_035080.1	46136234	.	T	A	.	.	MAF_USDA=1.639
NC_035080.1	46136469	.	C	T	.	.	MAF_USDA=10.119
NC_035080.1	46136979	.	T	A	.	.	MAF_USDA=2.083
NC_035080.1	46137051	.	T	C	.	.	MAF_INRAE=4.167
NC_035080.1	46137315	.	G	C	.	.	MAF_INRAE=5.696;MAF_USDA=4.918
NC_035080.1	46137345	.	G	T	.	.	MAF_INRAE=20.833;MAF_USDA=13.529
NC_035080.1	46137750	.	C	T	.	.	MAF_INRAE=3.333
NC_035080.1	46137877	.	C	T	.	.	MAF_INRAE=10.526
NC_035080.1	46139591	.	G	T	.	.	MAF_USDA=1.639
NC_035080.1	46140499	.	A	C	.	.	MAF_INRAE=2.5
NC_035080.1	46140607	.	A	G	.	.	MAF_INRAE=8.333;MAF_USDA=2.459
NC_035080.1	46140835	.	A	T	.	.	MAF_USDA=1.667
NC_035080.1	46141729	.	T	C	.	.	MAF_USDA=4.918
NC_035080.1	46141763	.	G	A	.	.	MAF_INRAE=37.342;MAF_USDA=38.824
NC_035080.1	46141883	.	C	T	.	.	MAF_USDA=5.738
NC_035080.1	46141903	.	A	T	.	.	MAF_INRAE=40.0
NC_035080.1	46141923	.	T	C	.	.	MAF_USDA=4.918
NC_035080.1	46141929	.	C	T	.	.	MAF_USDA=4.918
NC_035080.1	46141937	.	A	T	.	.	MAF_USDA=2.459
NC_035080.1	46143992	.	G	A	.	.	MAF_USDA=4.098
NC_035080.1	46144127	.	A	T	.	.	MAF_INRAE=5.696
NC_035080.1	46144134	.	G	T	.	.	MAF_INRAE=4.167
NC_035080.1	46144216	.	G	A	.	.	MAF_USDA=3.279
NC_035080.1	46145307	.	G	A	.	.	MAF_USDA=4.098
NC_035080.1	46145344	.	C	T	.	.	MAF_USDA=1.639
NC_035080.1	46146210	.	T	C	.	.	MAF_USDA=8.333
NC_035080.1	46146262	.	C	T	.	.	MAF_INRAE=14.557;MAF_USDA=4.098
NC_035080.1	46146307	.	G	A	.	.	MAF_INRAE=22.785;MAF_USDA=6.471
NC_035080.1	46146682	.	G	A	.	.	MAF_INRAE=3.333
NC_035080.1	46147402	.	T	A	.	.	MAF_INRAE=1.667
NC_035080.1	46147848	.	C	A	.	.	MAF_USDA=1.639
NC_035080.1	46147966	.	T	C	.	.	MAF_INRAE=2.5
NC_035080.1	46148501	.	G	T	.	.	MAF_USDA=10.417
NC_035080.1	46148503	.	G	C	.	.	MAF_INRAE=1.667;MAF_USDA=2.459
NC_035080.1	46149012	.	C	A	.	.	MAF_USDA=1.639
NC_035080.1	46149368	.	G	A	.	.	MAF_INRAE=22.785;MAF_USDA=5.882
NC_035080.1	46149969	.	G	A	.	.	MAF_USDA=2.459
NC_035080.1	46150033	.	A	G	.	.	MAF_INRAE=21.667;MAF_USDA=12.353
NC_035080.1	46150140	.	C	T	.	.	MAF_INRAE=12.025;MAF_USDA=7.377
NC_035080.1	46150256	.	T	A	.	.	MAF_INRAE=1.667;MAF_USDA=2.459
NC_035080.1	46150264	.	G	A	.	.	MAF_INRAE=1.667
NC_035080.1	46151267	.	C	A	.	.	MAF_USDA=1.639
NC_035080.1	46151415	.	T	C	.	.	MAF_INRAE=36.709;MAF_USDA=38.235
NC_035080.1	46151565	.	G	A	.	.	MAF_USDA=12.295
NC_035080.1	46151995	.	T	G	.	.	MAF_USDA=5.0
NC_035080.1	46152202	.	T	A	.	.	MAF_USDA=2.941
NC_035080.1	46152527	.	C	T	.	.	MAF_INRAE=5.696;MAF_USDA=4.918
NC_035080.1	46152803	.	A	T	.	.	MAF_INRAE=5.833
NC_035080.1	46152828	.	G	A	.	.	MAF_USDA=10.417
NC_035080.1	46153100	.	T	A	.	.	MAF_USDA=4.918
NC_035080.1	46153146	.	G	T	.	.	MAF_USDA=1.639
NC_035080.1	46153663	.	T	A	.	.	MAF_INRAE=10.127;MAF_USDA=1.639
NC_035080.1	46154410	.	G	T	.	.	MAF_USDA=2.083
NC_035080.1	46154505	.	A	G	.	.	MAF_INRAE=4.167
NC_035080.1	46154644	.	A	C	.	.	MAF_INRAE=1.667;MAF_USDA=2.5
NC_035080.1	46154785	.	T	C,G	.	.	MAF_INRAE=26.316;MAF_USDA=14.583
NC_035080.1	46156516	.	C	T	.	.	MAF_USDA=1.724
NC_035080.1	46156588	.	A	T	.	.	MAF_USDA=1.724
NC_035080.1	46156948	.	C	T	.	.	MAF_USDA=1.724
NC_035080.1	46157277	.	C	G	.	.	MAF_USDA=12.5
NC_035080.1	46157383	.	C	T	.	.	MAF_USDA=2.083
NC_035080.1	46157473	.	C	T	.	.	MAF_USDA=14.583
NC_035080.1	46157562	.	C	T	.	.	MAF_INRAE=4.167
NC_035080.1	46157588	.	T	C	.	.	MAF_INRAE=21.667
NC_035080.1	46157646	.	C	T	.	.	MAF_USDA=2.586
NC_035080.1	46157883	.	G	A	.	.	MAF_INRAE=6.667;MAF_USDA=4.167
NC_035080.1	46158045	.	G	A	.	.	MAF_USDA=4.31
NC_035080.1	46158227	.	G	T	.	.	MAF_USDA=1.639
NC_035080.1	46158612	.	G	A	.	.	MAF_USDA=3.614
NC_035080.1	46160652	.	T	A	.	.	MAF_INRAE=31.646;MAF_USDA=15.882
NC_035080.1	46160733	.	A	T	.	.	MAF_USDA=4.098
NC_035080.1	46161414	.	C	G	.	.	MAF_INRAE=7.5;MAF_USDA=5.882
NC_035080.1	46161918	.	G	C	.	.	MAF_INRAE=5.696;MAF_USDA=4.918
NC_035080.1	46161962	.	T	C	.	.	MAF_USDA=10.0
NC_035080.1	46162064	.	T	G	.	.	MAF_INRAE=13.291;MAF_USDA=7.647
NC_035080.1	46162579	.	A	G	.	.	MAF_INRAE=2.5
NC_035080.1	46162802	.	C	T	.	.	MAF_INRAE=2.5;MAF_USDA=2.083
NC_035080.1	46163071	.	A	G	.	.	MAF_INRAE=12.658;MAF_USDA=6.471
NC_035080.1	46163306	.	T	G	.	.	MAF_USDA=3.333
NC_035080.1	46163367	.	G	T	.	.	MAF_USDA=2.5
NC_035080.1	46163834	.	T	A	.	.	MAF_INRAE=6.962;MAF_USDA=12.5
NC_035080.1	46164277	.	A	T	.	.	MAF_INRAE=2.5
NC_035080.1	46165554	.	G	C	.	.	MAF_INRAE=2.5
NC_035080.1	46166140	.	T	A	.	.	MAF_INRAE=22.785
NC_035080.1	46166352	.	G	A	.	.	MAF_INRAE=1.667;MAF_USDA=2.459
NC_035080.1	46166385	.	C	A	.	.	MAF_INRAE=5.263;MAF_USDA=6.471
NC_035080.1	46166995	.	C	T	.	.	MAF_INRAE=21.667;MAF_USDA=12.353
NC_035080.1	46167166	.	A	T	.	.	MAF_INRAE=8.333;MAF_USDA=2.459
NC_035080.1	46167439	.	C	A	.	.	MAF_INRAE=5.696;MAF_USDA=4.918
NC_035080.1	46167487	.	G	A	.	.	MAF_INRAE=2.5
NC_035080.1	46168087	.	T	G	.	.	MAF_INRAE=5.696;MAF_USDA=4.098
NC_035080.1	46168186	.	C	A	.	.	MAF_INRAE=2.5
NC_035080.1	46168396	.	A	G	.	.	MAF_INRAE=2.5
NC_035080.1	46168399	.	G	T	.	.	MAF_INRAE=4.167
NC_035080.1	46168879	.	G	T	.	.	MAF_USDA=14.583
NC_035080.1	46169141	.	A	T	.	.	MAF_USDA=4.098
NC_035080.1	46169241	.	A	T	.	.	MAF_INRAE=12.025;MAF_USDA=8.197
NC_035080.1	46169609	.	T	A	.	.	MAF_USDA=1.639
NC_035080.1	46169618	.	G	A	.	.	MAF_USDA=1.639
NC_035080.1	46169823	.	A	C	.	.	MAF_INRAE=4.167;MAF_USDA=4.098
NC_035080.1	46169826	.	T	G	.	.	MAF_INRAE=5.263
NC_035080.1	46169828	.	A	T	.	.	MAF_USDA=1.639
NC_035080.1	46170084	.	T	C	.	.	MAF_USDA=2.459
NC_035080.1	46170467	.	A	C	.	.	MAF_INRAE=31.579;MAF_USDA=14.706
NC_035080.1	46171962	.	T	G	.	.	MAF_INRAE=5.696;MAF_USDA=4.098
NC_035080.1	46172203	.	C	A	.	.	MAF_USDA=1.639
NC_035080.1	46176404	.	G	A	.	.	MAF_USDA=1.639
NC_035080.1	46176857	.	T	C	.	.	MAF_USDA=4.098
NC_035080.1	46178090	.	C	T	.	.	MAF_INRAE=4.167;MAF_USDA=2.459
NC_035080.1	46178283	.	G	A	.	.	MAF_INRAE=8.333;MAF_USDA=2.459
NC_035080.1	46178526	.	C	A	.	.	MAF_INRAE=12.025;MAF_USDA=7.377
NC_035080.1	46179145	.	C	G	.	.	MAF_USDA=1.639
NC_035080.1	46179195	.	T	C	.	.	MAF_INRAE=4.167
NC_035080.1	46179970	.	A	G	.	.	MAF_USDA=10.0
NC_035080.1	46180229	.	A	G	.	.	MAF_USDA=13.934
NC_035080.1	46180720	.	A	G	.	.	MAF_USDA=4.918
NC_035080.1	46180817	.	A	G	.	.	MAF_USDA=2.941
NC_035080.1	46181096	.	T	A	.	.	MAF_INRAE=5.263;MAF_USDA=6.548
NC_035080.1	46181117	.	T	G	.	.	MAF_INRAE=10.526
NC_035080.1	46181252	.	A	T	.	.	MAF_USDA=1.639
NC_035080.1	46181261	.	C	A	.	.	MAF_USDA=1.639
NC_035080.1	46181467	.	A	T	.	.	MAF_INRAE=21.519;MAF_USDA=3.529
NC_035080.1	46181479	.	G	T	.	.	MAF_INRAE=20.886;MAF_USDA=3.529
NC_035080.1	46181480	.	T	C	.	.	MAF_INRAE=6.667;MAF_USDA=7.647
NC_035080.1	46181492	.	T	G	.	.	MAF_INRAE=20.886;MAF_USDA=3.529
NC_035080.1	46181613	.	C	A	.	.	MAF_INRAE=1.667;MAF_USDA=2.459
NC_035080.1	46181868	.	G	A	.	.	MAF_USDA=10.417
NC_035080.1	46181933	.	G	A	.	.	MAF_INRAE=14.557;MAF_USDA=2.459
NC_035080.1	46181950	.	T	G	.	.	MAF_INRAE=14.557;MAF_USDA=2.459
NC_035080.1	46182713	.	A	G	.	.	MAF_USDA=3.279
NC_035080.1	46182819	.	C	T	.	.	MAF_USDA=14.583
NC_035080.1	46182902	.	C	T	.	.	MAF_USDA=4.098
NC_035080.1	46182960	.	G	A	.	.	MAF_INRAE=6.667
NC_035080.1	46183397	.	G	C	.	.	MAF_INRAE=5.263;MAF_USDA=6.471
NC_035080.1	46183589	.	C	A	.	.	MAF_INRAE=6.667;MAF_USDA=8.235
NC_035080.1	46183792	.	C	A	.	.	MAF_INRAE=4.167
NC_035080.1	46184030	.	C	G	.	.	MAF_USDA=1.639
NC_035080.1	46184031	.	T	A	.	.	MAF_USDA=1.639
NC_035080.1	46184032	.	T	C	.	.	MAF_USDA=2.459
NC_035080.1	46184036	.	A	C	.	.	MAF_USDA=1.639
NC_035080.1	46184045	.	G	A	.	.	MAF_USDA=1.639
NC_035080.1	46184051	.	G	C	.	.	MAF_USDA=1.639
NC_035080.1	46184052	.	G	T	.	.	MAF_USDA=1.639
NC_035080.1	46184083	.	A	G	.	.	MAF_USDA=2.459
NC_035080.1	46184089	.	A	T	.	.	MAF_USDA=3.279
NC_035080.1	46184099	.	C	A	.	.	MAF_USDA=3.279
NC_035080.1	46184106	.	G	T	.	.	MAF_USDA=4.918
NC_035080.1	46184108	.	A	C	.	.	MAF_USDA=4.098
NC_035080.1	46184110	.	A	G	.	.	MAF_USDA=4.098
NC_035080.1	46184422	.	A	T	.	.	MAF_USDA=33.529
NC_035080.1	46184591	.	G	A	.	.	MAF_INRAE=7.5;MAF_USDA=7.647
NC_035080.1	46184611	.	G	T	.	.	MAF_INRAE=4.167
NC_035080.1	46184873	.	G	T	.	.	MAF_INRAE=8.333;MAF_USDA=2.459
NC_035080.1	46184973	.	C	A	.	.	MAF_USDA=3.279
NC_035080.1	46185255	.	A	T	.	.	MAF_INRAE=1.667;MAF_USDA=2.459
NC_035080.1	46185955	.	G	A	.	.	MAF_USDA=1.639
NC_035080.1	46186391	.	T	G	.	.	MAF_USDA=13.529
NC_035080.1	46187020	.	C	A	.	.	MAF_USDA=33.333
NC_035080.1	46187162	.	G	A	.	.	MAF_USDA=1.639
NC_035080.1	46187273	.	G	T	.	.	MAF_USDA=2.083
NC_035080.1	46188503	.	A	G	.	.	MAF_INRAE=12.658
NC_035080.1	46188775	.	G	A	.	.	MAF_INRAE=4.167
NC_035080.1	46188887	.	G	A	.	.	MAF_INRAE=21.519;MAF_USDA=3.529
NC_035080.1	46189355	.	C	A	.	.	MAF_INRAE=5.696;MAF_USDA=4.918
NC_035080.1	46189700	.	C	T	.	.	MAF_USDA=1.639
NC_035080.1	46189983	.	C	G	.	.	MAF_INRAE=12.658
NC_035080.1	46190002	.	C	A	.	.	MAF_INRAE=1.667;MAF_USDA=2.459
NC_035080.1	46190196	.	C	T	.	.	MAF_USDA=13.934
NC_035080.1	46190738	.	G	T	.	.	MAF_USDA=3.279
NC_035080.1	46190902	.	C	T	.	.	MAF_INRAE=5.696;MAF_USDA=4.918
NC_035080.1	46192687	.	C	G	.	.	MAF_USDA=10.0
NC_035080.1	46192985	.	A	C	.	.	MAF_INRAE=5.696;MAF_USDA=4.918
NC_035080.1	46193206	.	A	C	.	.	MAF_USDA=4.098
NC_035080.1	46193284	.	A	G	.	.	MAF_INRAE=5.696;MAF_USDA=4.918
NC_035080.1	46193558	.	T	G	.	.	MAF_INRAE=10.526
NC_035080.1	46193570	.	T	C	.	.	MAF_INRAE=5.696;MAF_USDA=4.918
NC_035080.1	46193863	.	T	C	.	.	MAF_USDA=41.803
NC_035080.1	46194235	.	T	A	.	.	MAF_INRAE=1.667
NC_035080.1	46194271	.	A	C	.	.	MAF_INRAE=3.333
NC_035080.1	46194700	.	G	A	.	.	MAF_INRAE=1.667
NC_035080.1	46196082	.	T	A	.	.	MAF_INRAE=5.263
NC_035080.1	46196190	.	A	G	.	.	MAF_USDA=1.667
NC_035080.1	46196198	.	A	T	.	.	MAF_USDA=1.667
NC_035080.1	46196201	.	C	T	.	.	MAF_INRAE=11.667;MAF_USDA=7.059
NC_035080.1	46196475	.	C	A	.	.	MAF_INRAE=7.5;MAF_USDA=6.471
NC_035080.1	46196637	.	G	A	.	.	MAF_INRAE=5.063;MAF_USDA=6.557
NC_035080.1	46197059	.	G	T	.	.	MAF_USDA=1.639
NC_035080.1	46197173	.	C	A	.	.	MAF_INRAE=12.025
NC_035080.1	46197174	.	T	A	.	.	MAF_INRAE=9.167
NC_035080.1	46197678	.	C	G	.	.	MAF_INRAE=3.333;MAF_USDA=3.529
NC_035080.1	46198396	.	A	G	.	.	MAF_USDA=17.213
NC_035080.1	46198438	.	T	C	.	.	MAF_USDA=6.557
NC_035080.1	46198446	.	G	A	.	.	MAF_USDA=9.016
NC_035080.1	46198451	.	G	A	.	.	MAF_USDA=7.377
NC_035080.1	46198452	.	C	T	.	.	MAF_USDA=8.197
NC_035080.1	46198455	.	G	A	.	.	MAF_USDA=9.836
NC_035080.1	46198462	.	A	G	.	.	MAF_USDA=7.377
NC_035080.1	46198471	.	G	C	.	.	MAF_USDA=16.393
NC_035080.1	46198552	.	A	T	.	.	MAF_USDA=6.557
NC_035080.1	46198553	.	A	C	.	.	MAF_USDA=4.098
NC_035080.1	46198587	.	T	C	.	.	MAF_USDA=23.77
NC_035080.1	46198682	.	T	C	.	.	MAF_USDA=4.918
NC_035080.1	46199089	.	T	G	.	.	MAF_INRAE=21.519;MAF_USDA=3.529
NC_035080.1	46199317	.	A	C	.	.	MAF_INRAE=37.342;MAF_USDA=38.235
NC_035080.1	46199368	.	C	A	.	.	MAF_INRAE=31.013;MAF_USDA=16.471
NC_035080.1	46200134	.	G	A	.	.	MAF_INRAE=28.481;MAF_USDA=29.412
NC_035080.1	46200291	.	C	T	.	.	MAF_INRAE=5.0;MAF_USDA=1.639
NC_035080.1	46200363	.	A	G	.	.	MAF_USDA=1.639
NC_035080.1	46200517	.	G	A	.	.	MAF_INRAE=2.5
NC_035080.1	46200570	.	T	C	.	.	MAF_INRAE=14.167;MAF_USDA=5.882
NC_035080.1	46201064	.	G	C	.	.	MAF_INRAE=12.025;MAF_USDA=8.197
NC_035080.1	46201386	.	C	A	.	.	MAF_INRAE=27.848;MAF_USDA=31.176
NC_035080.1	46201456	.	A	G	.	.	MAF_USDA=2.459
NC_035080.1	46201498	.	C	A	.	.	MAF_INRAE=3.333
NC_035080.1	46201513	.	A	G	.	.	MAF_INRAE=5.696;MAF_USDA=4.918
NC_035080.1	46201579	.	G	A	.	.	MAF_INRAE=22.785;MAF_USDA=5.882
NC_035080.1	46202739	.	T	G	.	.	MAF_USDA=10.417
NC_035080.1	46203066	.	T	A	.	.	MAF_INRAE=14.557;MAF_USDA=3.333
NC_035080.1	46203815	.	C	T	.	.	MAF_INRAE=12.025;MAF_USDA=8.197
NC_035080.1	46203960	.	C	G	.	.	MAF_INRAE=12.025;MAF_USDA=8.197
NC_035080.1	46204576	.	C	T	.	.	MAF_INRAE=8.333;MAF_USDA=2.459
NC_035080.1	46204583	.	G	T	.	.	MAF_INRAE=2.5
NC_035080.1	46204585	.	A	G	.	.	MAF_INRAE=11.667;MAF_USDA=6.471
NC_035080.1	46204650	.	A	T	.	.	MAF_USDA=11.176
NC_035080.1	46204832	.	C	T	.	.	MAF_INRAE=2.5
NC_035080.1	46205308	.	A	G	.	.	MAF_USDA=8.333
NC_035080.1	46205315	.	C	T	.	.	MAF_USDA=12.5
NC_035080.1	46205659	.	C	T	.	.	MAF_USDA=1.639
NC_035080.1	46205689	.	T	G	.	.	MAF_INRAE=2.5
NC_035080.1	46205808	.	T	A	.	.	MAF_USDA=15.294
NC_035080.1	46206029	.	C	A	.	.	MAF_USDA=1.639
NC_035080.1	46207258	.	G	C	.	.	MAF_INRAE=4.167
NC_035080.1	46208318	.	C	A	.	.	MAF_INRAE=1.667;MAF_USDA=1.639
NC_035080.1	46208442	.	T	A	.	.	MAF_USDA=4.098
NC_035080.1	46209102	.	C	T	.	.	MAF_USDA=1.639
NC_035080.1	46209129	.	G	C	.	.	MAF_USDA=32.941
NC_035080.1	46209473	.	A	T	.	.	MAF_USDA=4.098
NC_035080.1	46209592	.	T	C	.	.	MAF_INRAE=12.025;MAF_USDA=8.197
NC_035080.1	46209908	.	G	A	.	.	MAF_USDA=2.083
NC_035080.1	46209916	.	C	T	.	.	MAF_USDA=1.639
NC_035080.1	46210494	.	T	G	.	.	MAF_USDA=1.639
NC_035080.1	46210811	.	G	A	.	.	MAF_INRAE=5.696
NC_035080.1	46210935	.	A	T	.	.	MAF_INRAE=12.025;MAF_USDA=8.197
NC_035080.1	46212156	.	G	C	.	.	MAF_USDA=5.0
NC_035080.1	46212542	.	C	A	.	.	MAF_INRAE=2.5
NC_035080.1	46213046	.	G	A	.	.	MAF_USDA=2.459
NC_035080.1	46213047	.	C	A	.	.	MAF_USDA=2.459
NC_035080.1	46213573	.	T	G	.	.	MAF_INRAE=5.263
NC_035080.1	46213949	.	C	T	.	.	MAF_INRAE=5.263;MAF_USDA=7.059
NC_035080.1	46214198	.	C	T	.	.	MAF_INRAE=12.025;MAF_USDA=8.197
NC_035080.1	46214403	.	C	A	.	.	MAF_INRAE=10.526
NC_035080.1	46214913	.	C	G	.	.	MAF_USDA=2.459
NC_035080.1	46214916	.	T	A	.	.	MAF_INRAE=12.025;MAF_USDA=7.647
NC_035080.1	46216357	.	A	T	.	.	MAF_INRAE=5.696;MAF_USDA=4.918
NC_035080.1	46216575	.	A	G	.	.	MAF_INRAE=5.063
NC_035080.1	46216850	.	C	A	.	.	MAF_USDA=10.417
NC_035080.1	46216883	.	G	A	.	.	MAF_USDA=10.417
NC_035080.1	46216888	.	C	A	.	.	MAF_INRAE=5.063;MAF_USDA=4.918
NC_035080.1	46216902	.	T	G	.	.	MAF_INRAE=2.632;MAF_USDA=8.333
NC_035080.1	46216905	.	C	T	.	.	MAF_INRAE=3.333
NC_035080.1	46216909	.	T	A	.	.	MAF_INRAE=2.632
NC_035080.1	46216945	.	A	C	.	.	MAF_USDA=1.639
NC_035080.1	46216956	.	G	A	.	.	MAF_USDA=1.639
NC_035080.1	46217593	.	C	T	.	.	MAF_USDA=4.098
NC_035080.1	46217594	.	A	C	.	.	MAF_USDA=4.098
NC_035080.1	46218340	.	C	T	.	.	MAF_USDA=1.639
NC_035080.1	46218769	.	T	A	.	.	MAF_USDA=26.471
NC_035080.1	46218805	.	G	A	.	.	MAF_USDA=1.639
NC_035080.1	46218867	.	T	A	.	.	MAF_USDA=1.639
NC_035080.1	46219319	.	C	A	.	.	MAF_INRAE=5.263;MAF_USDA=6.471
NC_035080.1	46219332	.	C	T	.	.	MAF_INRAE=7.5;MAF_USDA=7.647
NC_035080.1	46220147	.	T	A	.	.	MAF_INRAE=2.5;MAF_USDA=1.639
NC_035080.1	46220148	.	A	T	.	.	MAF_USDA=7.377
NC_035080.1	46220149	.	A	T	.	.	MAF_USDA=2.459
NC_035080.1	46220160	.	C	A	.	.	MAF_USDA=15.294
NC_035080.1	46220319	.	C	T	.	.	MAF_USDA=1.176
NC_035080.1	46220405	.	A	C	.	.	MAF_USDA=1.639
NC_035080.1	46221054	.	C	T	.	.	MAF_INRAE=1.667;MAF_USDA=2.459
NC_035080.1	46221164	.	A	G	.	.	MAF_USDA=3.279
NC_035080.1	46222044	.	C	A	.	.	MAF_INRAE=10.526
NC_035080.1	46223449	.	A	T	.	.	MAF_USDA=2.174
NC_035080.1	46223730	.	T	G	.	.	MAF_INRAE=2.5
NC_035080.1	46223735	.	G	A	.	.	MAF_INRAE=2.5
NC_035080.1	46223747	.	T	A	.	.	MAF_INRAE=2.5
NC_035080.1	46224389	.	C	A	.	.	MAF_INRAE=3.333;MAF_USDA=4.118
NC_035080.1	46224663	.	A	C	.	.	MAF_INRAE=20.886
NC_035080.1	46224703	.	G	T	.	.	MAF_INRAE=14.167;MAF_USDA=5.882
NC_035080.1	46224736	.	T	A	.	.	MAF_INRAE=5.696;MAF_USDA=4.918
NC_035080.1	46225116	.	T	G	.	.	MAF_INRAE=12.658;MAF_USDA=7.059
NC_035080.1	46225270	.	T	G	.	.	MAF_INRAE=7.5;MAF_USDA=7.738
NC_035080.1	46225638	.	C	G	.	.	MAF_USDA=2.083
NC_035080.1	46225760	.	A	G	.	.	MAF_INRAE=4.167
NC_035080.1	46227576	.	A	C	.	.	MAF_USDA=4.918
NC_035080.1	46227693	.	A	G	.	.	MAF_INRAE=7.5;MAF_USDA=6.471
NC_035080.1	46227823	.	T	A	.	.	MAF_INRAE=8.333;MAF_USDA=2.459
NC_035080.1	46228351	.	G	A	.	.	MAF_INRAE=21.519
NC_035080.1	46228690	.	G	A	.	.	MAF_USDA=6.557
NC_035080.1	46228692	.	C	T	.	.	MAF_USDA=1.639
NC_035080.1	46229055	.	C	T	.	.	MAF_USDA=1.639
NC_035080.1	46229853	.	C	A	.	.	MAF_INRAE=5.696;MAF_USDA=4.098
NC_035080.1	46229876	.	C	A	.	.	MAF_USDA=1.639
NC_035080.1	46230060	.	T	C	.	.	MAF_INRAE=10.526
NC_035080.1	46230276	.	A	T	.	.	MAF_INRAE=30.833;MAF_USDA=6.25
NC_035080.1	46230309	.	G	A	.	.	MAF_INRAE=4.167
NC_035080.1	46230405	.	G	A	.	.	MAF_USDA=33.333
NC_035080.1	46231011	.	C	A	.	.	MAF_USDA=2.459
NC_035080.1	46231471	.	G	T	.	.	MAF_INRAE=3.333;MAF_USDA=5.294
NC_035080.1	46231773	.	C	A	.	.	MAF_INRAE=10.526
NC_035080.1	46232235	.	C	A	.	.	MAF_USDA=1.176
NC_035080.1	46232445	.	C	T	.	.	MAF_INRAE=4.167
NC_035080.1	46232807	.	C	G	.	.	MAF_USDA=12.5
NC_035080.1	46232825	.	C	T	.	.	MAF_INRAE=5.696;MAF_USDA=4.918
NC_035080.1	46233077	.	T	A	.	.	MAF_INRAE=12.658;MAF_USDA=7.738
NC_035080.1	46234015	.	T	C	.	.	MAF_INRAE=5.696
NC_035080.1	46234724	.	C	T	.	.	MAF_USDA=2.459
NC_035080.1	46234771	.	C	T	.	.	MAF_USDA=9.412
NC_035080.1	46235036	.	T	A	.	.	MAF_USDA=4.918
NC_035080.1	46235041	.	A	T	.	.	MAF_INRAE=1.667;MAF_USDA=3.279
NC_035080.1	46235271	.	T	G	.	.	MAF_INRAE=5.263
NC_035080.1	46235608	.	T	G	.	.	MAF_USDA=5.294
NC_035080.1	46235823	.	G	A	.	.	MAF_INRAE=37.342;MAF_USDA=38.824
NC_035080.1	46236369	.	A	T	.	.	MAF_INRAE=3.333
NC_035080.1	46236371	.	A	T	.	.	MAF_INRAE=13.333
NC_035080.1	46236373	.	T	A	.	.	MAF_USDA=3.39
NC_035080.1	46237345	.	T	A	.	.	MAF_INRAE=2.5
NC_035080.1	46237453	.	A	T	.	.	MAF_INRAE=12.025;MAF_USDA=28.689
NC_035080.1	46237859	.	C	T	.	.	MAF_INRAE=3.333
NC_035080.1	46238024	.	T	C	.	.	MAF_INRAE=5.696
NC_035080.1	46238053	.	C	A	.	.	MAF_USDA=1.639
NC_035080.1	46238460	.	C	T	.	.	MAF_INRAE=12.025;MAF_USDA=4.918
NC_035080.1	46239397	.	T	C	.	.	MAF_INRAE=7.5;MAF_USDA=6.471
NC_035080.1	46239545	.	T	A	.	.	MAF_INRAE=22.785;MAF_USDA=5.882
NC_035080.1	46239854	.	C	T	.	.	MAF_INRAE=5.0;MAF_USDA=1.639
NC_035080.1	46240213	.	C	A	.	.	MAF_USDA=5.738
NC_035080.1	46240396	.	C	T	.	.	MAF_INRAE=5.263;MAF_USDA=6.471
NC_035080.1	46241099	.	T	C	.	.	MAF_INRAE=10.526
NC_035080.1	46241664	.	C	A	.	.	MAF_USDA=2.459
NC_035080.1	46242147	.	T	C	.	.	MAF_INRAE=21.667;MAF_USDA=10.417
NC_035080.1	46243233	.	C	A	.	.	MAF_INRAE=29.167;MAF_USDA=8.333
NC_035080.1	46244353	.	C	T	.	.	MAF_USDA=2.459
NC_035080.1	46244436	.	G	T	.	.	MAF_USDA=5.294
NC_035080.1	46244773	.	A	C	.	.	MAF_USDA=6.25
NC_035080.1	46247030	.	T	C	.	.	MAF_USDA=15.574
NC_035080.1	46247058	.	T	G	.	.	MAF_USDA=24.59
NC_035080.1	46247072	.	C	T	.	.	MAF_USDA=25.41
NC_035080.1	46247080	.	C	T	.	.	MAF_USDA=26.23
NC_035080.1	46247097	.	C	G	.	.	MAF_USDA=27.049
NC_035080.1	46247105	.	A	G	.	.	MAF_USDA=24.118
NC_035080.1	46247115	.	A	C	.	.	MAF_USDA=25.294
NC_035080.1	46247127	.	A	G	.	.	MAF_USDA=22.353
NC_035080.1	46247131	.	T	A	.	.	MAF_USDA=26.23
NC_035080.1	46247144	.	T	C	.	.	MAF_USDA=23.77
NC_035080.1	46247156	.	G	A	.	.	MAF_USDA=23.77
NC_035080.1	46247159	.	C	T	.	.	MAF_USDA=22.951
NC_035080.1	46247173	.	T	A	.	.	MAF_USDA=14.754
NC_035080.1	46247175	.	C	A	.	.	MAF_USDA=14.754
NC_035080.1	46247207	.	C	T	.	.	MAF_USDA=7.377
NC_035080.1	46247208	.	T	C	.	.	MAF_USDA=7.377
NC_035080.1	46247281	.	C	T	.	.	MAF_USDA=4.098
NC_035080.1	46247546	.	T	A	.	.	MAF_USDA=4.098
NC_035080.1	46247604	.	G	T	.	.	MAF_INRAE=3.333;MAF_USDA=3.529
NC_035080.1	46248935	.	T	G	.	.	MAF_INRAE=4.43
NC_035080.1	46249605	.	G	A	.	.	MAF_INRAE=5.696
NC_035080.1	46250060	.	A	T	.	.	MAF_INRAE=5.833;MAF_USDA=5.0
NC_035080.1	46250071	.	T	G	.	.	MAF_INRAE=5.696;MAF_USDA=4.918
NC_035080.1	46250072	.	C	A	.	.	MAF_INRAE=5.833;MAF_USDA=4.918
NC_035080.1	46250256	.	G	T	.	.	MAF_USDA=4.098
NC_035080.1	46250801	.	C	A	.	.	MAF_INRAE=2.5
NC_035080.1	46250816	.	G	A	.	.	MAF_USDA=5.738
NC_035080.1	46250942	.	G	T	.	.	MAF_INRAE=2.5;MAF_USDA=2.083
NC_035080.1	46251313	.	T	G	.	.	MAF_INRAE=22.152;MAF_USDA=3.529
NC_035080.1	46251456	.	T	A	.	.	MAF_USDA=33.529
NC_035080.1	46251953	.	A	G	.	.	MAF_INRAE=3.333
NC_035080.1	46252040	.	C	A	.	.	MAF_USDA=3.279
NC_035080.1	46252569	.	C	T	.	.	MAF_USDA=4.918
NC_035080.1	46252582	.	A	C	.	.	MAF_INRAE=12.658
NC_035080.1	46253100	.	A	G	.	.	MAF_INRAE=3.333;MAF_USDA=5.294
NC_035080.1	46253534	.	A	T	.	.	MAF_INRAE=3.333
NC_035080.1	46254230	.	T	C	.	.	MAF_INRAE=21.519;MAF_USDA=3.529
NC_035080.1	46254587	.	T	G	.	.	MAF_USDA=2.083
NC_035080.1	46254787	.	T	A	.	.	MAF_INRAE=5.696;MAF_USDA=4.918
NC_035080.1	46254797	.	G	T	.	.	MAF_INRAE=10.526
NC_035080.1	46255125	.	C	G	.	.	MAF_USDA=10.417
NC_035080.1	46256111	.	C	A	.	.	MAF_USDA=1.639
NC_035080.1	46256518	.	A	T	.	.	MAF_INRAE=13.291;MAF_USDA=7.647
NC_035080.1	46256638	.	T	A	.	.	MAF_INRAE=1.667;MAF_USDA=6.471
NC_035080.1	46256753	.	C	G	.	.	MAF_USDA=14.118
NC_035080.1	46256762	.	G	T	.	.	MAF_INRAE=10.526
NC_035080.1	46256938	.	C	T	.	.	MAF_INRAE=14.557
NC_035080.1	46256989	.	A	T	.	.	MAF_INRAE=2.5
NC_035080.1	46257018	.	A	T	.	.	MAF_INRAE=13.291;MAF_USDA=8.235
NC_035080.1	46257100	.	A	G	.	.	MAF_USDA=2.459
NC_035080.1	46257102	.	A	C	.	.	MAF_INRAE=5.696
NC_035080.1	46257106	.	T	G	.	.	MAF_USDA=2.459
NC_035080.1	46257494	.	A	T	.	.	MAF_INRAE=4.167;MAF_USDA=1.667
```
