## Supplemental Data 1 for "Development of a high-density 665 K SNP array for rainbow trout genome-wide genotyping": INRAE_USDA_MAF1.vcf (part 1316 of 1714)

```
NC_035080.1	46257815	.	T	A	.	.	MAF_INRAE=10.526
NC_035080.1	46259301	.	A	G	.	.	MAF_INRAE=14.557;MAF_USDA=4.098
NC_035080.1	46260098	.	C	T	.	.	MAF_USDA=2.459
NC_035080.1	46260133	.	C	T	.	.	MAF_INRAE=4.167
NC_035080.1	46261319	.	A	T	.	.	MAF_INRAE=13.924
NC_035080.1	46261633	.	A	C	.	.	MAF_INRAE=14.167;MAF_USDA=5.882
NC_035080.1	46262984	.	A	G	.	.	MAF_INRAE=5.063;MAF_USDA=4.918
NC_035080.1	46263371	.	G	T	.	.	MAF_INRAE=4.167
NC_035080.1	46263448	.	C	A	.	.	MAF_INRAE=12.025;MAF_USDA=6.557
NC_035080.1	46263778	.	A	T	.	.	MAF_USDA=1.639
NC_035080.1	46263818	.	T	G	.	.	MAF_INRAE=2.5
NC_035080.1	46263881	.	A	G	.	.	MAF_INRAE=7.5;MAF_USDA=7.059
NC_035080.1	46263927	.	G	A	.	.	MAF_USDA=11.765
NC_035080.1	46263942	.	A	G	.	.	MAF_USDA=1.639
NC_035080.1	46263948	.	T	G	.	.	MAF_USDA=7.377
NC_035080.1	46263999	.	C	T	.	.	MAF_USDA=7.377
NC_035080.1	46264000	.	C	G	.	.	MAF_USDA=11.765
NC_035080.1	46264007	.	A	G	.	.	MAF_USDA=20.833
NC_035080.1	46264018	.	C	T	.	.	MAF_USDA=14.583
NC_035080.1	46264068	.	G	A	.	.	MAF_USDA=9.412
NC_035080.1	46264081	.	A	G	.	.	MAF_USDA=20.0
NC_035080.1	46264093	.	C	T	.	.	MAF_USDA=5.738
NC_035080.1	46264191	.	A	G	.	.	MAF_USDA=14.706
NC_035080.1	46264221	.	G	A	.	.	MAF_INRAE=5.696;MAF_USDA=4.098
NC_035080.1	46264639	.	A	C	.	.	MAF_USDA=3.279
NC_035080.1	46264888	.	C	G	.	.	MAF_INRAE=2.5
NC_035080.1	46264946	.	G	A	.	.	MAF_USDA=3.529
NC_035080.1	46265112	.	T	C	.	.	MAF_INRAE=5.263
NC_035080.1	46266926	.	T	A	.	.	MAF_INRAE=5.696;MAF_USDA=4.918
NC_035080.1	46267566	.	T	G	.	.	MAF_INRAE=12.025;MAF_USDA=7.377
NC_035080.1	46267592	.	A	C	.	.	MAF_INRAE=10.526
NC_035080.1	46268079	.	T	G	.	.	MAF_USDA=1.639
NC_035080.1	46268421	.	G	T	.	.	MAF_INRAE=13.291;MAF_USDA=6.471
NC_035080.1	46268776	.	A	C	.	.	MAF_INRAE=3.333;MAF_USDA=3.529
NC_035080.1	46268986	.	G	C	.	.	MAF_INRAE=15.833;MAF_USDA=5.882
NC_035080.1	46269237	.	G	A	.	.	MAF_INRAE=14.167;MAF_USDA=5.882
NC_035080.1	46269509	.	C	T	.	.	MAF_USDA=4.098
NC_035080.1	46269643	.	C	T	.	.	MAF_INRAE=8.333;MAF_USDA=2.459
NC_035080.1	46270326	.	A	T	.	.	MAF_INRAE=16.667;MAF_USDA=6.471
NC_035080.1	46270728	.	T	A	.	.	MAF_INRAE=1.667
NC_035080.1	46270793	.	G	C	.	.	MAF_USDA=4.918
NC_035080.1	46270839	.	A	T	.	.	MAF_INRAE=10.759;MAF_USDA=1.639
NC_035080.1	46270851	.	T	G	.	.	MAF_INRAE=5.696
NC_035080.1	46270985	.	A	G	.	.	MAF_INRAE=16.667;MAF_USDA=5.882
NC_035080.1	46271201	.	G	T	.	.	MAF_USDA=2.083
NC_035080.1	46271560	.	T	G	.	.	MAF_USDA=1.639
NC_035080.1	46272512	.	G	T	.	.	MAF_USDA=4.098
NC_035080.1	46272901	.	A	G	.	.	MAF_INRAE=7.5;MAF_USDA=7.647
NC_035080.1	46272938	.	A	C	.	.	MAF_USDA=4.118
NC_035080.1	46273562	.	G	A	.	.	MAF_USDA=1.639
NC_035080.1	46274081	.	C	T	.	.	MAF_INRAE=5.833
NC_035080.1	46274539	.	C	T	.	.	MAF_INRAE=31.646;MAF_USDA=8.333
NC_035080.1	46274717	.	C	A	.	.	MAF_USDA=10.417
NC_035080.1	46274781	.	G	A	.	.	MAF_INRAE=3.333
NC_035080.1	46274810	.	G	T	.	.	MAF_INRAE=3.333
NC_035080.1	46274964	.	C	T	.	.	MAF_USDA=1.639
NC_035080.1	46275211	.	C	T	.	.	MAF_INRAE=13.291;MAF_USDA=7.647
NC_035080.1	46275998	.	C	A	.	.	MAF_USDA=1.639
NC_035080.1	46276074	.	A	G	.	.	MAF_INRAE=4.167
NC_035080.1	46276651	.	G	A	.	.	MAF_INRAE=11.667;MAF_USDA=7.647
NC_035080.1	46276891	.	A	G	.	.	MAF_INRAE=13.333;MAF_USDA=5.882
NC_035080.1	46277244	.	G	A	.	.	MAF_USDA=2.459
NC_035080.1	46277338	.	G	A	.	.	MAF_INRAE=5.696;MAF_USDA=4.918
NC_035080.1	46277684	.	G	C	.	.	MAF_INRAE=5.696;MAF_USDA=4.918
NC_035080.1	46277893	.	T	A	.	.	MAF_USDA=2.459
NC_035080.1	46278003	.	T	G	.	.	MAF_USDA=10.0
NC_035080.1	46278093	.	T	C	.	.	MAF_USDA=4.918
NC_035080.1	46278564	.	A	C	.	.	MAF_USDA=33.333
NC_035080.1	46278757	.	G	T	.	.	MAF_INRAE=3.333;MAF_USDA=5.882
NC_035080.1	46278914	.	T	A	.	.	MAF_INRAE=5.696;MAF_USDA=4.918
NC_035080.1	46278950	.	A	C	.	.	MAF_INRAE=16.667;MAF_USDA=7.059
NC_035080.1	46279832	.	G	A	.	.	MAF_INRAE=12.025;MAF_USDA=6.557
NC_035080.1	46279922	.	G	A	.	.	MAF_INRAE=5.696;MAF_USDA=4.918
NC_035080.1	46282445	.	C	G	.	.	MAF_INRAE=10.526
NC_035080.1	46282762	.	G	A	.	.	MAF_INRAE=13.333
NC_035080.1	46284496	.	G	A	.	.	MAF_USDA=5.738
NC_035080.1	46284506	.	G	C	.	.	MAF_USDA=4.918
NC_035080.1	46284509	.	T	G	.	.	MAF_USDA=4.918
NC_035080.1	46284515	.	T	C	.	.	MAF_USDA=5.738
NC_035080.1	46284663	.	C	A	.	.	MAF_USDA=1.639
NC_035080.1	46285512	.	C	T	.	.	MAF_USDA=4.918
NC_035080.1	46285764	.	C	A	.	.	MAF_INRAE=14.557;MAF_USDA=3.279
NC_035080.1	46285789	.	G	T	.	.	MAF_INRAE=2.5;MAF_USDA=2.083
NC_035080.1	46286139	.	G	A	.	.	MAF_INRAE=5.833
NC_035080.1	46286479	.	C	A	.	.	MAF_INRAE=12.658;MAF_USDA=8.333
NC_035080.1	46286607	.	G	A	.	.	MAF_USDA=1.639
NC_035080.1	46286677	.	C	T	.	.	MAF_INRAE=31.013;MAF_USDA=15.882
NC_035080.1	46286893	.	A	G	.	.	MAF_USDA=1.639
NC_035080.1	46287113	.	A	G	.	.	MAF_INRAE=3.333
NC_035080.1	46287128	.	G	A	.	.	MAF_USDA=1.176
NC_035080.1	46287242	.	A	C	.	.	MAF_INRAE=3.333
NC_035080.1	46288359	.	T	A	.	.	MAF_USDA=1.639
NC_035080.1	46288368	.	G	A	.	.	MAF_USDA=1.639
NC_035080.1	46288374	.	A	G	.	.	MAF_USDA=1.639
NC_035080.1	46288628	.	G	A	.	.	MAF_INRAE=12.658;MAF_USDA=7.059
NC_035080.1	46288801	.	T	G	.	.	MAF_USDA=11.475
NC_035080.1	46288836	.	A	C	.	.	MAF_INRAE=5.696;MAF_USDA=5.0
NC_035080.1	46288854	.	C	A	.	.	MAF_USDA=4.167
NC_035080.1	46288855	.	C	A	.	.	MAF_USDA=4.167
NC_035080.1	46288898	.	C	A	.	.	MAF_USDA=13.529
NC_035080.1	46288903	.	T	G	.	.	MAF_USDA=9.016
NC_035080.1	46288994	.	G	A	.	.	MAF_INRAE=4.167
NC_035080.1	46289060	.	G	A	.	.	MAF_INRAE=21.519
NC_035080.1	46289080	.	C	T	.	.	MAF_INRAE=5.696
NC_035080.1	46289269	.	T	A	.	.	MAF_INRAE=13.291;MAF_USDA=7.647
NC_035080.1	46289299	.	G	T	.	.	MAF_INRAE=21.053;MAF_USDA=3.279
NC_035080.1	46290207	.	T	C	.	.	MAF_USDA=3.279
NC_035080.1	46290552	.	T	G	.	.	MAF_USDA=3.279
NC_035080.1	46290571	.	A	G	.	.	MAF_INRAE=5.063;MAF_USDA=4.918
NC_035080.1	46290859	.	G	A	.	.	MAF_USDA=2.459
NC_035080.1	46290861	.	T	C	.	.	MAF_USDA=2.459
NC_035080.1	46290971	.	A	C	.	.	MAF_USDA=4.098
NC_035080.1	46291075	.	G	A	.	.	MAF_INRAE=8.333;MAF_USDA=1.639
NC_035080.1	46291087	.	C	T	.	.	MAF_USDA=4.918
NC_035080.1	46291273	.	T	A	.	.	MAF_USDA=10.588
NC_035080.1	46291580	.	C	T	.	.	MAF_INRAE=7.5;MAF_USDA=8.824
NC_035080.1	46292107	.	C	A	.	.	MAF_INRAE=12.025;MAF_USDA=5.738
NC_035080.1	46292449	.	T	A	.	.	MAF_INRAE=10.526
NC_035080.1	46292862	.	G	T	.	.	MAF_INRAE=8.333;MAF_USDA=2.459
NC_035080.1	46293126	.	C	A	.	.	MAF_INRAE=31.013;MAF_USDA=15.294
NC_035080.1	46293643	.	C	G	.	.	MAF_USDA=4.918
NC_035080.1	46293962	.	G	A	.	.	MAF_INRAE=4.167
NC_035080.1	46294064	.	C	T	.	.	MAF_USDA=1.639
NC_035080.1	46294156	.	C	T	.	.	MAF_INRAE=5.0
NC_035080.1	46294261	.	T	C	.	.	MAF_INRAE=12.025;MAF_USDA=7.377
NC_035080.1	46294773	.	C	A	.	.	MAF_INRAE=2.5
NC_035080.1	46295469	.	A	G	.	.	MAF_USDA=2.459
NC_035080.1	46295896	.	G	A	.	.	MAF_USDA=2.459
NC_035080.1	46296301	.	C	T	.	.	MAF_INRAE=12.658
NC_035080.1	46297840	.	A	G	.	.	MAF_INRAE=4.167
NC_035080.1	46297886	.	C	G	.	.	MAF_USDA=1.639
NC_035080.1	46298571	.	T	G	.	.	MAF_USDA=10.0
NC_035080.1	46298736	.	C	A	.	.	MAF_INRAE=12.025
NC_035080.1	46298854	.	A	T	.	.	MAF_USDA=10.417
NC_035080.1	46298866	.	A	G	.	.	MAF_INRAE=14.167;MAF_USDA=10.417
NC_035080.1	46298910	.	G	A	.	.	MAF_USDA=14.706
NC_035080.1	46298941	.	A	G	.	.	MAF_INRAE=12.025;MAF_USDA=6.557
NC_035080.1	46299097	.	T	A	.	.	MAF_USDA=10.656
NC_035080.1	46299214	.	G	A	.	.	MAF_INRAE=5.696;MAF_USDA=4.918
NC_035080.1	46299430	.	C	T	.	.	MAF_USDA=8.333
NC_035080.1	46299446	.	A	G	.	.	MAF_INRAE=5.696;MAF_USDA=4.918
NC_035080.1	46299527	.	G	A	.	.	MAF_INRAE=14.167;MAF_USDA=5.882
NC_035080.1	46299550	.	C	T	.	.	MAF_INRAE=5.696;MAF_USDA=4.918
NC_035080.1	46299605	.	C	T	.	.	MAF_INRAE=10.526
NC_035080.1	46299730	.	C	G	.	.	MAF_USDA=1.639
NC_035080.1	46300043	.	A	G	.	.	MAF_USDA=34.118
NC_035080.1	46300413	.	G	A	.	.	MAF_INRAE=13.333;MAF_USDA=6.471
NC_035080.1	46300593	.	G	A	.	.	MAF_USDA=4.098
NC_035080.1	46300945	.	C	A	.	.	MAF_INRAE=5.0;MAF_USDA=1.639
NC_035080.1	46301181	.	T	G	.	.	MAF_INRAE=5.696
NC_035080.1	46301297	.	C	T	.	.	MAF_INRAE=8.333;MAF_USDA=2.459
NC_035080.1	46301526	.	G	A	.	.	MAF_INRAE=1.667;MAF_USDA=2.5
NC_035080.1	46301617	.	A	T	.	.	MAF_INRAE=3.333
NC_035080.1	46301695	.	T	A	.	.	MAF_USDA=2.5
NC_035080.1	46302780	.	G	A	.	.	MAF_INRAE=14.557;MAF_USDA=4.098
NC_035080.1	46302842	.	C	T	.	.	MAF_USDA=1.639
NC_035080.1	46303214	.	C	A	.	.	MAF_INRAE=12.025;MAF_USDA=6.557
NC_035080.1	46303219	.	G	A	.	.	MAF_INRAE=13.291;MAF_USDA=7.647
NC_035080.1	46303757	.	A	T	.	.	MAF_USDA=1.639
NC_035080.1	46304574	.	G	A	.	.	MAF_INRAE=3.333
NC_035080.1	46304698	.	G	C	.	.	MAF_INRAE=21.519
NC_035080.1	46304890	.	T	C	.	.	MAF_USDA=4.918
NC_035080.1	46305221	.	C	T	.	.	MAF_INRAE=21.519
NC_035080.1	46305388	.	T	C	.	.	MAF_USDA=2.083
NC_035080.1	46305608	.	A	C	.	.	MAF_INRAE=5.696;MAF_USDA=4.098
NC_035080.1	46305639	.	G	T	.	.	MAF_INRAE=5.696
NC_035080.1	46305772	.	G	T	.	.	MAF_INRAE=13.924;MAF_USDA=7.059
NC_035080.1	46305992	.	T	A	.	.	MAF_USDA=1.176
NC_035080.1	46306344	.	C	T	.	.	MAF_INRAE=13.291;MAF_USDA=7.647
NC_035080.1	46306711	.	C	T	.	.	MAF_USDA=8.824
NC_035080.1	46306751	.	A	T	.	.	MAF_INRAE=12.658
NC_035080.1	46306753	.	T	G	.	.	MAF_INRAE=5.696;MAF_USDA=6.557
NC_035080.1	46306774	.	G	T	.	.	MAF_INRAE=12.658
NC_035080.1	46307157	.	G	A	.	.	MAF_INRAE=1.667;MAF_USDA=2.459
NC_035080.1	46307968	.	T	C	.	.	MAF_INRAE=36.709;MAF_USDA=21.765
NC_035080.1	46308106	.	T	C	.	.	MAF_INRAE=5.263
NC_035080.1	46308539	.	T	C	.	.	MAF_USDA=8.333
NC_035080.1	46308546	.	A	T	.	.	MAF_USDA=8.333
NC_035080.1	46308548	.	A	C	.	.	MAF_USDA=6.25
NC_035080.1	46308552	.	T	A	.	.	MAF_USDA=6.25
NC_035080.1	46308553	.	G	T	.	.	MAF_USDA=6.25
NC_035080.1	46309706	.	T	C	.	.	MAF_USDA=1.639
NC_035080.1	46309880	.	G	T	.	.	MAF_INRAE=11.392;MAF_USDA=7.377
NC_035080.1	46309909	.	T	G	.	.	MAF_USDA=4.918
NC_035080.1	46310302	.	G	T	.	.	MAF_INRAE=6.667;MAF_USDA=5.882
NC_035080.1	46310517	.	C	T	.	.	MAF_USDA=1.639
NC_035080.1	46310704	.	G	A	.	.	MAF_INRAE=5.263;MAF_USDA=7.647
NC_035080.1	46311085	.	C	A	.	.	MAF_USDA=4.098
NC_035080.1	46311464	.	G	C	.	.	MAF_INRAE=5.696;MAF_USDA=4.918
NC_035080.1	46311485	.	C	A	.	.	MAF_INRAE=3.333
NC_035080.1	46312035	.	A	T	.	.	MAF_INRAE=12.025;MAF_USDA=2.459
NC_035080.1	46312318	.	G	A	.	.	MAF_INRAE=5.263;MAF_USDA=10.417
NC_035080.1	46312588	.	T	C	.	.	MAF_USDA=2.459
NC_035080.1	46312684	.	G	A	.	.	MAF_INRAE=5.696;MAF_USDA=4.918
NC_035080.1	46312842	.	G	T	.	.	MAF_USDA=10.0
NC_035080.1	46312895	.	A	G	.	.	MAF_USDA=6.25
NC_035080.1	46313085	.	C	T	.	.	MAF_USDA=1.639
NC_035080.1	46313432	.	A	G	.	.	MAF_INRAE=12.025;MAF_USDA=8.197
NC_035080.1	46313560	.	A	G	.	.	MAF_INRAE=5.0;MAF_USDA=1.639
NC_035080.1	46313647	.	C	A	.	.	MAF_USDA=4.918
NC_035080.1	46313754	.	A	T	.	.	MAF_USDA=2.459
NC_035080.1	46313809	.	G	A	.	.	MAF_USDA=4.098
NC_035080.1	46313856	.	C	A	.	.	MAF_USDA=1.639
NC_035080.1	46314073	.	G	A	.	.	MAF_INRAE=5.696;MAF_USDA=4.918
NC_035080.1	46314521	.	C	T	.	.	MAF_INRAE=4.167
NC_035080.1	46314656	.	T	A	.	.	MAF_USDA=10.0
NC_035080.1	46314714	.	G	A	.	.	MAF_INRAE=12.025
NC_035080.1	46315173	.	G	T	.	.	MAF_INRAE=11.392;MAF_USDA=7.377
NC_035080.1	46315204	.	T	G	.	.	MAF_INRAE=22.785;MAF_USDA=5.882
NC_035080.1	46315427	.	C	T	.	.	MAF_INRAE=14.557;MAF_USDA=3.279
NC_035080.1	46315738	.	T	C	.	.	MAF_USDA=1.639
NC_035080.1	46315858	.	A	T	.	.	MAF_INRAE=14.167;MAF_USDA=5.882
NC_035080.1	46316381	.	G	A	.	.	MAF_INRAE=1.667;MAF_USDA=2.459
NC_035080.1	46316505	.	C	T	.	.	MAF_INRAE=13.291;MAF_USDA=7.059
NC_035080.1	46316849	.	G	A	.	.	MAF_INRAE=5.696;MAF_USDA=5.738
NC_035080.1	46317502	.	G	T	.	.	MAF_INRAE=7.5;MAF_USDA=6.471
NC_035080.1	46317733	.	C	T	.	.	MAF_USDA=3.279
NC_035080.1	46318640	.	G	T	.	.	MAF_USDA=1.639
NC_035080.1	46318700	.	T	A	.	.	MAF_INRAE=12.658
NC_035080.1	46318842	.	C	A	.	.	MAF_INRAE=3.333;MAF_USDA=2.459
NC_035080.1	46319475	.	G	T	.	.	MAF_INRAE=1.667;MAF_USDA=2.459
NC_035080.1	46320182	.	C	T	.	.	MAF_INRAE=4.167
NC_035080.1	46321048	.	G	A	.	.	MAF_USDA=2.941
NC_035080.1	46322562	.	G	A	.	.	MAF_INRAE=5.0;MAF_USDA=1.639
NC_035080.1	46322645	.	A	G	.	.	MAF_USDA=1.639
NC_035080.1	46322649	.	T	A	.	.	MAF_INRAE=5.263
NC_035080.1	46322823	.	T	G	.	.	MAF_INRAE=16.667;MAF_USDA=6.471
NC_035080.1	46323042	.	G	A	.	.	MAF_USDA=2.459
NC_035080.1	46323123	.	C	T	.	.	MAF_INRAE=5.263;MAF_USDA=6.471
NC_035080.1	46323682	.	A	C	.	.	MAF_INRAE=4.167
NC_035080.1	46324186	.	A	C	.	.	MAF_USDA=1.639
NC_035080.1	46324726	.	A	T	.	.	MAF_USDA=10.417
NC_035080.1	46325460	.	T	C	.	.	MAF_USDA=15.574
NC_035080.1	46325570	.	G	T	.	.	MAF_INRAE=5.263
NC_035080.1	46325584	.	T	C	.	.	MAF_USDA=1.639
NC_035080.1	46325606	.	T	C	.	.	MAF_INRAE=12.025;MAF_USDA=2.459
NC_035080.1	46325987	.	T	G	.	.	MAF_INRAE=3.333
NC_035080.1	46329898	.	C	A	.	.	MAF_USDA=33.333
NC_035080.1	46330732	.	A	T	.	.	MAF_INRAE=12.025;MAF_USDA=8.197
NC_035080.1	46331026	.	C	A	.	.	MAF_USDA=1.639
NC_035080.1	46331231	.	G	A	.	.	MAF_INRAE=5.263
NC_035080.1	46331238	.	G	C	.	.	MAF_USDA=33.333
NC_035080.1	46331450	.	C	A	.	.	MAF_INRAE=16.667;MAF_USDA=6.471
NC_035080.1	46331959	.	C	G	.	.	MAF_INRAE=14.167;MAF_USDA=5.882
NC_035080.1	46332640	.	T	C	.	.	MAF_USDA=1.639
NC_035080.1	46333433	.	C	A	.	.	MAF_USDA=4.918
NC_035080.1	46333849	.	A	G	.	.	MAF_INRAE=5.263;MAF_USDA=10.417
NC_035080.1	46334051	.	T	A	.	.	MAF_USDA=10.417
NC_035080.1	46334626	.	G	T	.	.	MAF_INRAE=3.333
NC_035080.1	46334854	.	T	A	.	.	MAF_USDA=1.639
NC_035080.1	46334999	.	T	G	.	.	MAF_USDA=8.824
NC_035080.1	46335327	.	C	A	.	.	MAF_INRAE=13.291;MAF_USDA=7.647
NC_035080.1	46335627	.	G	T	.	.	MAF_INRAE=2.5
NC_035080.1	46335678	.	A	T	.	.	MAF_INRAE=3.333;MAF_USDA=14.583
NC_035080.1	46335726	.	C	T	.	.	MAF_INRAE=4.167;MAF_USDA=14.706
NC_035080.1	46337115	.	A	C	.	.	MAF_USDA=29.167
NC_035080.1	46337222	.	G	C	.	.	MAF_USDA=33.333
NC_035080.1	46338217	.	A	C	.	.	MAF_USDA=2.083
NC_035080.1	46338218	.	A	T	.	.	MAF_USDA=2.083
NC_035080.1	46338670	.	A	T	.	.	MAF_INRAE=5.063;MAF_USDA=4.918
NC_035080.1	46339018	.	C	A	.	.	MAF_USDA=1.639
NC_035080.1	46339070	.	G	C	.	.	MAF_USDA=3.279
NC_035080.1	46339494	.	T	C	.	.	MAF_USDA=4.098
NC_035080.1	46339902	.	T	G	.	.	MAF_INRAE=5.696
NC_035080.1	46340425	.	A	T	.	.	MAF_USDA=1.176
NC_035080.1	46340511	.	A	C	.	.	MAF_INRAE=5.696;MAF_USDA=4.918
NC_035080.1	46341189	.	G	T	.	.	MAF_USDA=10.417
NC_035080.1	46341501	.	C	A	.	.	MAF_INRAE=7.5;MAF_USDA=6.471
NC_035080.1	46341953	.	A	C	.	.	MAF_INRAE=1.667;MAF_USDA=2.5
NC_035080.1	46342077	.	A	T	.	.	MAF_INRAE=1.667;MAF_USDA=2.459
NC_035080.1	46342618	.	A	G	.	.	MAF_INRAE=5.696
NC_035080.1	46343049	.	G	T	.	.	MAF_USDA=13.934
NC_035080.1	46343409	.	G	T	.	.	MAF_USDA=2.459
NC_035080.1	46344393	.	A	G	.	.	MAF_USDA=33.333
NC_035080.1	46344607	.	C	T	.	.	MAF_INRAE=10.526
NC_035080.1	46344672	.	C	G	.	.	MAF_INRAE=8.333;MAF_USDA=2.459
NC_035080.1	46344857	.	T	A	.	.	MAF_INRAE=5.263;MAF_USDA=6.471
NC_035080.1	46345551	.	C	A	.	.	MAF_INRAE=31.013;MAF_USDA=15.476
NC_035080.1	46346113	.	A	T	.	.	MAF_INRAE=8.333;MAF_USDA=3.279
NC_035080.1	46346454	.	A	T	.	.	MAF_USDA=2.459
NC_035080.1	46346681	.	A	C	.	.	MAF_USDA=4.098
NC_035080.1	46347079	.	A	G	.	.	MAF_INRAE=31.646;MAF_USDA=15.294
NC_035080.1	46347484	.	G	A	.	.	MAF_INRAE=13.291;MAF_USDA=7.647
NC_035080.1	46347512	.	T	C	.	.	MAF_USDA=2.459
NC_035080.1	46349121	.	A	G	.	.	MAF_INRAE=8.333;MAF_USDA=2.459
NC_035080.1	46349334	.	G	A	.	.	MAF_INRAE=5.696;MAF_USDA=4.918
NC_035080.1	46349813	.	G	C	.	.	MAF_INRAE=36.709;MAF_USDA=38.824
NC_035080.1	46349941	.	T	C	.	.	MAF_INRAE=12.025
NC_035080.1	46350037	.	A	C	.	.	MAF_USDA=3.279
NC_035080.1	46350374	.	A	G	.	.	MAF_USDA=8.333
NC_035080.1	46350740	.	G	A	.	.	MAF_USDA=10.0
NC_035080.1	46350741	.	C	A	.	.	MAF_USDA=10.0
NC_035080.1	46350902	.	A	G	.	.	MAF_INRAE=11.667;MAF_USDA=7.647
NC_035080.1	46351017	.	C	T	.	.	MAF_INRAE=1.667;MAF_USDA=2.459
NC_035080.1	46351105	.	C	T	.	.	MAF_INRAE=10.526
NC_035080.1	46351108	.	A	C	.	.	MAF_INRAE=3.333
NC_035080.1	46351109	.	A	C	.	.	MAF_INRAE=3.333
NC_035080.1	46352088	.	C	G	.	.	MAF_USDA=3.333
NC_035080.1	46352335	.	C	G	.	.	MAF_USDA=20.492
NC_035080.1	46352351	.	G	A	.	.	MAF_USDA=3.279
NC_035080.1	46352363	.	C	T	.	.	MAF_USDA=30.0
NC_035080.1	46352368	.	G	T	.	.	MAF_USDA=33.607
NC_035080.1	46352369	.	C	T	.	.	MAF_USDA=25.882
NC_035080.1	46352391	.	C	T	.	.	MAF_USDA=25.294
NC_035080.1	46352392	.	G	C	.	.	MAF_USDA=28.689
NC_035080.1	46352394	.	T	C	.	.	MAF_USDA=29.508
NC_035080.1	46352397	.	G	A	.	.	MAF_USDA=27.059
NC_035080.1	46352401	.	C	T	.	.	MAF_USDA=27.869
NC_035080.1	46352402	.	A	G	.	.	MAF_USDA=21.176
NC_035080.1	46352409	.	G	A	.	.	MAF_USDA=24.118
NC_035080.1	46352414	.	T	C	.	.	MAF_USDA=25.882
NC_035080.1	46352449	.	G	C	.	.	MAF_USDA=45.833
NC_035080.1	46352792	.	G	T	.	.	MAF_USDA=4.098
NC_035080.1	46353469	.	A	G	.	.	MAF_USDA=1.667
NC_035080.1	46353486	.	G	A	.	.	MAF_USDA=8.333
NC_035080.1	46353577	.	C	A	.	.	MAF_USDA=1.639
NC_035080.1	46354065	.	G	A	.	.	MAF_INRAE=5.696;MAF_USDA=4.918
NC_035080.1	46354215	.	T	C	.	.	MAF_USDA=3.279
NC_035080.1	46354549	.	G	A	.	.	MAF_INRAE=10.526
NC_035080.1	46354808	.	G	A	.	.	MAF_USDA=4.098
NC_035080.1	46354879	.	G	A	.	.	MAF_USDA=4.918
NC_035080.1	46355130	.	C	T	.	.	MAF_USDA=2.941
NC_035080.1	46355215	.	A	T	.	.	MAF_USDA=1.639
NC_035080.1	46355663	.	G	A	.	.	MAF_INRAE=3.333
NC_035080.1	46355687	.	C	A	.	.	MAF_USDA=3.279
NC_035080.1	46356219	.	G	A	.	.	MAF_USDA=1.639
NC_035080.1	46356623	.	G	A	.	.	MAF_INRAE=7.5;MAF_USDA=8.235
NC_035080.1	46358281	.	T	G	.	.	MAF_INRAE=7.5;MAF_USDA=7.059
NC_035080.1	46358828	.	C	A	.	.	MAF_INRAE=5.0;MAF_USDA=1.639
NC_035080.1	46359363	.	A	C	.	.	MAF_INRAE=7.5;MAF_USDA=2.459
NC_035080.1	46359501	.	T	G	.	.	MAF_USDA=13.529
NC_035080.1	46359935	.	C	A	.	.	MAF_INRAE=5.696;MAF_USDA=4.918
NC_035080.1	46359938	.	T	A	.	.	MAF_USDA=4.918
NC_035080.1	46359939	.	T	A	.	.	MAF_USDA=4.918
NC_035080.1	46359940	.	T	A	.	.	MAF_USDA=5.0
NC_035080.1	46359941	.	T	A	.	.	MAF_USDA=4.918
NC_035080.1	46359942	.	T	A	.	.	MAF_USDA=4.918
NC_035080.1	46359944	.	T	G	.	.	MAF_USDA=4.918
NC_035080.1	46360857	.	G	A	.	.	MAF_INRAE=5.263;MAF_USDA=6.471
NC_035080.1	46361073	.	G	C	.	.	MAF_INRAE=31.646;MAF_USDA=15.882
NC_035080.1	46361166	.	A	C	.	.	MAF_INRAE=13.291;MAF_USDA=6.471
NC_035080.1	46361316	.	T	C	.	.	MAF_INRAE=3.333
NC_035080.1	46361660	.	C	T	.	.	MAF_USDA=1.639
NC_035080.1	46361892	.	C	T	.	.	MAF_INRAE=4.167;MAF_USDA=1.639
NC_035080.1	46362014	.	C	G	.	.	MAF_INRAE=13.291;MAF_USDA=7.059
NC_035080.1	46362374	.	G	A	.	.	MAF_USDA=1.639
NC_035080.1	46363081	.	C	T	.	.	MAF_INRAE=16.667;MAF_USDA=6.471
NC_035080.1	46363105	.	T	C	.	.	MAF_INRAE=11.392
NC_035080.1	46363619	.	C	A	.	.	MAF_INRAE=5.696;MAF_USDA=4.918
NC_035080.1	46363896	.	C	A	.	.	MAF_USDA=1.639
NC_035080.1	46364386	.	A	C	.	.	MAF_INRAE=4.167
NC_035080.1	46364402	.	A	G	.	.	MAF_INRAE=2.5
NC_035080.1	46364589	.	C	A	.	.	MAF_INRAE=5.063
NC_035080.1	46364657	.	T	G	.	.	MAF_INRAE=5.063;MAF_USDA=4.098
NC_035080.1	46364795	.	G	T	.	.	MAF_USDA=1.667
NC_035080.1	46365077	.	T	A	.	.	MAF_INRAE=5.263
NC_035080.1	46365443	.	G	A	.	.	MAF_INRAE=21.053
NC_035080.1	46365480	.	C	T	.	.	MAF_INRAE=4.167
NC_035080.1	46365570	.	T	C	.	.	MAF_INRAE=6.667
NC_035080.1	46365618	.	T	A	.	.	MAF_INRAE=2.5
NC_035080.1	46365689	.	G	T	.	.	MAF_INRAE=6.667;MAF_USDA=8.333
NC_035080.1	46366047	.	T	A	.	.	MAF_INRAE=7.5;MAF_USDA=4.098
NC_035080.1	46368719	.	T	C	.	.	MAF_USDA=5.294
NC_035080.1	46369194	.	G	C	.	.	MAF_INRAE=21.519;MAF_USDA=3.529
NC_035080.1	46373661	.	C	T	.	.	MAF_INRAE=11.667;MAF_USDA=7.059
NC_035080.1	46373902	.	C	T	.	.	MAF_INRAE=14.167;MAF_USDA=5.882
NC_035080.1	46374568	.	C	T	.	.	MAF_USDA=2.459
NC_035080.1	46374661	.	G	A	.	.	MAF_INRAE=31.646;MAF_USDA=17.059
NC_035080.1	46375321	.	A	G	.	.	MAF_INRAE=5.0;MAF_USDA=2.459
NC_035080.1	46376408	.	G	T	.	.	MAF_INRAE=5.0;MAF_USDA=1.639
NC_035080.1	46376456	.	C	A	.	.	MAF_USDA=2.941
NC_035080.1	46377276	.	T	G	.	.	MAF_INRAE=20.886
NC_035080.1	46379577	.	C	T	.	.	MAF_USDA=4.918
NC_035080.1	46379779	.	A	G	.	.	MAF_USDA=3.279
NC_035080.1	46380902	.	G	A	.	.	MAF_INRAE=5.696
NC_035080.1	46381220	.	G	T	.	.	MAF_USDA=1.639
NC_035080.1	46382636	.	G	T	.	.	MAF_INRAE=12.025;MAF_USDA=5.738
NC_035080.1	46382798	.	G	A	.	.	MAF_INRAE=31.646;MAF_USDA=15.882
NC_035080.1	46383112	.	T	G	.	.	MAF_INRAE=13.291;MAF_USDA=4.098
NC_035080.1	46383981	.	A	T	.	.	MAF_INRAE=5.063
NC_035080.1	46384000	.	G	A	.	.	MAF_INRAE=37.342;MAF_USDA=21.176
NC_035080.1	46384133	.	TAAAAAAAAAAC	TAAAAAAAAAAA	.	.	MAF_USDA=12.5
NC_035080.1	46384144	.	C	A	.	.	MAF_INRAE=36.709
NC_035080.1	46384260	.	G	A	.	.	MAF_INRAE=5.696
NC_035080.1	46384293	.	G	C	.	.	MAF_INRAE=8.333;MAF_USDA=2.459
NC_035080.1	46385266	.	A	G	.	.	MAF_USDA=12.5
NC_035080.1	46385343	.	A	G	.	.	MAF_INRAE=12.5
NC_035080.1	46385387	.	T	A	.	.	MAF_USDA=4.31
NC_035080.1	46385389	.	A	G	.	.	MAF_USDA=7.627
NC_035080.1	46385448	.	T	C	.	.	MAF_INRAE=11.667
NC_035080.1	46385477	.	A	G	.	.	MAF_INRAE=5.0;MAF_USDA=14.118
NC_035080.1	46385503	.	C	G	.	.	MAF_INRAE=1.667
NC_035080.1	46385514	.	A	G	.	.	MAF_USDA=12.941
NC_035080.1	46385523	.	T	G	.	.	MAF_USDA=8.824
NC_035080.1	46385554	.	G	T	.	.	MAF_USDA=10.656
NC_035080.1	46385631	.	G	T	.	.	MAF_USDA=10.417
NC_035080.1	46385709	.	T	C	.	.	MAF_INRAE=1.667;MAF_USDA=22.917
NC_035080.1	46385718	.	C	T	.	.	MAF_USDA=3.279
NC_035080.1	46385808	.	C	T	.	.	MAF_INRAE=10.0
NC_035080.1	46385869	.	T	G	.	.	MAF_INRAE=5.833
NC_035080.1	46385885	.	G	A	.	.	MAF_INRAE=5.833
NC_035080.1	46385969	.	T	A	.	.	MAF_INRAE=2.5
NC_035080.1	46385975	.	G	A	.	.	MAF_INRAE=2.5
NC_035080.1	46386033	.	G	A	.	.	MAF_USDA=10.417
NC_035080.1	46386081	.	C	A	.	.	MAF_INRAE=4.167
NC_035080.1	46386082	.	C	T	.	.	MAF_INRAE=4.167
NC_035080.1	46386428	.	G	T	.	.	MAF_INRAE=4.167;MAF_USDA=22.917
NC_035080.1	46386432	.	G	C	.	.	MAF_INRAE=4.167;MAF_USDA=27.083
NC_035080.1	46386486	.	T	C	.	.	MAF_INRAE=6.667
NC_035080.1	46386545	.	A	T	.	.	MAF_USDA=20.588
NC_035080.1	46386550	.	T	G	.	.	MAF_USDA=4.098
NC_035080.1	46386569	.	A	G	.	.	MAF_USDA=1.639
NC_035080.1	46386580	.	G	A	.	.	MAF_USDA=12.353
NC_035080.1	46386600	.	C	T	.	.	MAF_USDA=11.176
NC_035080.1	46386618	.	A	C	.	.	MAF_INRAE=2.632;MAF_USDA=1.639
NC_035080.1	46386634	.	A	G	.	.	MAF_INRAE=2.632
NC_035080.1	46386678	.	T	G	.	.	MAF_USDA=8.824
NC_035080.1	46386954	.	T	A	.	.	MAF_INRAE=14.557;MAF_USDA=11.475
NC_035080.1	46386995	.	A	C	.	.	MAF_INRAE=37.342;MAF_USDA=38.824
NC_035080.1	46387158	.	T	C	.	.	MAF_INRAE=29.114;MAF_USDA=15.294
NC_035080.1	46387845	.	T	C	.	.	MAF_INRAE=5.696;MAF_USDA=4.918
NC_035080.1	46387847	.	A	T	.	.	MAF_INRAE=5.833;MAF_USDA=4.918
NC_035080.1	46387850	.	T	A	.	.	MAF_INRAE=5.833;MAF_USDA=4.918
NC_035080.1	46388068	.	C	G	.	.	MAF_USDA=2.459
NC_035080.1	46388273	.	G	A	.	.	MAF_USDA=3.279
NC_035080.1	46388278	.	T	A	.	.	MAF_INRAE=5.696;MAF_USDA=4.918
NC_035080.1	46388306	.	T	A	.	.	MAF_INRAE=5.696;MAF_USDA=4.918
NC_035080.1	46388349	.	G	A	.	.	MAF_INRAE=13.291;MAF_USDA=8.824
NC_035080.1	46388595	.	C	T	.	.	MAF_USDA=15.294
NC_035080.1	46389252	.	A	C	.	.	MAF_USDA=33.529
NC_035080.1	46389310	.	T	G	.	.	MAF_USDA=1.639
NC_035080.1	46389319	.	G	T	.	.	MAF_USDA=2.941
NC_035080.1	46389573	.	G	T	.	.	MAF_INRAE=2.5
NC_035080.1	46389575	.	C	T	.	.	MAF_INRAE=2.5
NC_035080.1	46389590	.	T	G	.	.	MAF_INRAE=3.333
NC_035080.1	46389601	.	G	A	.	.	MAF_INRAE=21.519
NC_035080.1	46389604	.	C	T	.	.	MAF_INRAE=4.167
NC_035080.1	46389619	.	G	T	.	.	MAF_INRAE=8.333;MAF_USDA=20.833
NC_035080.1	46389648	.	C	A	.	.	MAF_INRAE=3.333
NC_035080.1	46390262	.	A	G	.	.	MAF_INRAE=5.063
NC_035080.1	46390667	.	C	T	.	.	MAF_INRAE=16.667;MAF_USDA=6.471
NC_035080.1	46391239	.	C	G	.	.	MAF_INRAE=5.696
NC_035080.1	46391351	.	A	C	.	.	MAF_USDA=4.098
NC_035080.1	46391503	.	C	T	.	.	MAF_USDA=3.279
NC_035080.1	46391863	.	T	G	.	.	MAF_USDA=3.279
NC_035080.1	46392712	.	G	A	.	.	MAF_INRAE=7.5;MAF_USDA=4.918
NC_035080.1	46393159	.	C	T	.	.	MAF_USDA=13.115
NC_035080.1	46393233	.	A	T	.	.	MAF_INRAE=5.696;MAF_USDA=4.098
NC_035080.1	46393263	.	G	T	.	.	MAF_USDA=13.934
NC_035080.1	46393273	.	A	G	.	.	MAF_USDA=1.639
NC_035080.1	46393915	.	A	T	.	.	MAF_USDA=4.098
NC_035080.1	46393993	.	C	T	.	.	MAF_USDA=1.639
NC_035080.1	46394045	.	T	A	.	.	MAF_INRAE=4.167;MAF_USDA=5.294
NC_035080.1	46394046	.	A	C	.	.	MAF_INRAE=4.167
NC_035080.1	46394053	.	T	C	.	.	MAF_INRAE=4.43
NC_035080.1	46394056	.	C	A	.	.	MAF_INRAE=4.167
NC_035080.1	46394210	.	A	T	.	.	MAF_INRAE=2.5
NC_035080.1	46394477	.	G	C	.	.	MAF_INRAE=5.696;MAF_USDA=4.098
NC_035080.1	46394703	.	A	G	.	.	MAF_USDA=8.197
NC_035080.1	46395292	.	T	A	.	.	MAF_INRAE=3.333
NC_035080.1	46395816	.	T	C	.	.	MAF_INRAE=13.291;MAF_USDA=7.059
NC_035080.1	46395938	.	T	G	.	.	MAF_USDA=3.279
NC_035080.1	46396175	.	A	T	.	.	MAF_INRAE=2.5
NC_035080.1	46396439	.	T	C	.	.	MAF_USDA=6.034
NC_035080.1	46396603	.	C	T	.	.	MAF_USDA=1.176
NC_035080.1	46396912	.	G	C	.	.	MAF_INRAE=5.0;MAF_USDA=1.639
NC_035080.1	46396936	.	C	A	.	.	MAF_INRAE=12.658
NC_035080.1	46397515	.	A	G	.	.	MAF_USDA=33.333
NC_035080.1	46397887	.	T	A	.	.	MAF_USDA=3.279
NC_035080.1	46397960	.	T	C	.	.	MAF_USDA=4.918
NC_035080.1	46397995	.	G	A	.	.	MAF_USDA=1.639
NC_035080.1	46398347	.	A	T	.	.	MAF_USDA=3.279
NC_035080.1	46398708	.	C	T	.	.	MAF_INRAE=11.667;MAF_USDA=7.059
NC_035080.1	46399139	.	C	A	.	.	MAF_INRAE=1.667;MAF_USDA=2.459
NC_035080.1	46399156	.	C	T	.	.	MAF_USDA=1.639
NC_035080.1	46399714	.	G	A	.	.	MAF_INRAE=36.709;MAF_USDA=38.824
NC_035080.1	46400247	.	T	C	.	.	MAF_INRAE=5.696;MAF_USDA=4.918
NC_035080.1	46400627	.	T	C	.	.	MAF_INRAE=5.263;MAF_USDA=6.471
NC_035080.1	46400832	.	T	A	.	.	MAF_INRAE=6.329;MAF_USDA=4.918
NC_035080.1	46402055	.	A	G	.	.	MAF_INRAE=1.667;MAF_USDA=2.459
NC_035080.1	46402194	.	T	C	.	.	MAF_INRAE=4.167
NC_035080.1	46402320	.	C	A	.	.	MAF_INRAE=3.333
NC_035080.1	46402559	.	A	T	.	.	MAF_USDA=4.918
NC_035080.1	46402560	.	A	C	.	.	MAF_INRAE=12.658
NC_035080.1	46403178	.	G	A	.	.	MAF_USDA=1.639
NC_035080.1	46403431	.	C	T	.	.	MAF_INRAE=5.696;MAF_USDA=4.918
NC_035080.1	46403458	.	C	T	.	.	MAF_USDA=1.639
NC_035080.1	46403523	.	G	A	.	.	MAF_INRAE=5.263;MAF_USDA=10.417
NC_035080.1	46404003	.	C	T	.	.	MAF_INRAE=3.333;MAF_USDA=2.459
NC_035080.1	46404058	.	A	C	.	.	MAF_USDA=4.098
NC_035080.1	46404221	.	G	A	.	.	MAF_INRAE=16.667;MAF_USDA=5.882
NC_035080.1	46404447	.	A	G	.	.	MAF_INRAE=5.696;MAF_USDA=4.918
NC_035080.1	46404859	.	T	A	.	.	MAF_INRAE=3.333;MAF_USDA=8.333
NC_035080.1	46405895	.	G	A	.	.	MAF_USDA=10.417
NC_035080.1	46406252	.	C	A	.	.	MAF_INRAE=30.0
NC_035080.1	46406740	.	T	A	.	.	MAF_USDA=12.295
NC_035080.1	46406853	.	G	A	.	.	MAF_INRAE=11.667;MAF_USDA=7.647
NC_035080.1	46406854	.	C	A	.	.	MAF_INRAE=11.667;MAF_USDA=7.647
NC_035080.1	46406993	.	C	T	.	.	MAF_USDA=10.417
NC_035080.1	46407011	.	G	C	.	.	MAF_INRAE=3.333
NC_035080.1	46407105	.	C	T	.	.	MAF_USDA=3.529
NC_035080.1	46407747	.	G	A	.	.	MAF_USDA=27.083
NC_035080.1	46407755	.	C	T	.	.	MAF_USDA=13.115
NC_035080.1	46408116	.	T	A	.	.	MAF_INRAE=31.646;MAF_USDA=15.882
NC_035080.1	46408160	.	C	G	.	.	MAF_USDA=34.706
NC_035080.1	46408987	.	T	G	.	.	MAF_INRAE=5.063;MAF_USDA=4.098
NC_035080.1	46409060	.	G	C	.	.	MAF_INRAE=7.5;MAF_USDA=2.459
NC_035080.1	46409221	.	C	T	.	.	MAF_USDA=1.639
NC_035080.1	46409252	.	C	T	.	.	MAF_INRAE=11.667;MAF_USDA=7.059
NC_035080.1	46409253	.	G	A	.	.	MAF_INRAE=8.333;MAF_USDA=2.459
NC_035080.1	46411609	.	C	A	.	.	MAF_INRAE=5.0
NC_035080.1	46411901	.	C	A	.	.	MAF_INRAE=12.025;MAF_USDA=8.197
NC_035080.1	46411971	.	G	T	.	.	MAF_USDA=4.918
NC_035080.1	46412503	.	C	G	.	.	MAF_USDA=5.738
NC_035080.1	46412976	.	A	T	.	.	MAF_USDA=12.353
NC_035080.1	46414754	.	G	A	.	.	MAF_USDA=1.639
NC_035080.1	46415380	.	C	T	.	.	MAF_INRAE=12.025
NC_035080.1	46415667	.	A	C	.	.	MAF_INRAE=5.696;MAF_USDA=4.918
NC_035080.1	46416435	.	G	A	.	.	MAF_USDA=1.639
NC_035080.1	46416645	.	T	A	.	.	MAF_USDA=1.639
NC_035080.1	46416705	.	T	G	.	.	MAF_INRAE=10.526
NC_035080.1	46416817	.	C	T	.	.	MAF_USDA=10.417
NC_035080.1	46417114	.	T	A	.	.	MAF_INRAE=4.167
NC_035080.1	46417854	.	T	C	.	.	MAF_USDA=11.176
NC_035080.1	46418770	.	A	G	.	.	MAF_USDA=10.656
NC_035080.1	46418804	.	C	G	.	.	MAF_USDA=33.333
NC_035080.1	46419592	.	T	C	.	.	MAF_INRAE=5.696;MAF_USDA=4.918
NC_035080.1	46419886	.	G	A	.	.	MAF_INRAE=31.646;MAF_USDA=16.471
NC_035080.1	46420041	.	A	T	.	.	MAF_INRAE=5.696
NC_035080.1	46420132	.	G	C	.	.	MAF_INRAE=5.696;MAF_USDA=4.918
NC_035080.1	46420677	.	T	C	.	.	MAF_USDA=12.941
NC_035080.1	46420688	.	G	A	.	.	MAF_INRAE=2.5
NC_035080.1	46420822	.	T	A	.	.	MAF_INRAE=5.696
NC_035080.1	46421041	.	C	A	.	.	MAF_INRAE=14.167;MAF_USDA=5.882
NC_035080.1	46421092	.	C	T	.	.	MAF_INRAE=22.152;MAF_USDA=5.882
NC_035080.1	46421179	.	C	T	.	.	MAF_INRAE=5.063;MAF_USDA=4.918
NC_035080.1	46421241	.	T	A	.	.	MAF_INRAE=31.646;MAF_USDA=15.882
NC_035080.1	46421350	.	T	C	.	.	MAF_INRAE=36.709;MAF_USDA=38.824
NC_035080.1	46421506	.	G	A	.	.	MAF_USDA=3.279
NC_035080.1	46422017	.	C	A	.	.	MAF_USDA=1.639
NC_035080.1	46422050	.	A	G	.	.	MAF_USDA=9.016
NC_035080.1	46422087	.	T	C	.	.	MAF_USDA=13.333
NC_035080.1	46422261	.	G	T	.	.	MAF_INRAE=21.053
NC_035080.1	46422935	.	C	T	.	.	MAF_USDA=35.417
NC_035080.1	46423329	.	C	T	.	.	MAF_INRAE=7.5;MAF_USDA=7.738
NC_035080.1	46423430	.	G	T	.	.	MAF_INRAE=28.481;MAF_USDA=30.0
NC_035080.1	46423969	.	C	A	.	.	MAF_USDA=4.098
NC_035080.1	46424198	.	G	A	.	.	MAF_INRAE=11.667;MAF_USDA=7.647
NC_035080.1	46424980	.	C	T	.	.	MAF_INRAE=12.658;MAF_USDA=7.647
NC_035080.1	46425278	.	T	G	.	.	MAF_INRAE=5.696;MAF_USDA=4.918
NC_035080.1	46425279	.	A	T	.	.	MAF_INRAE=5.833;MAF_USDA=4.918
NC_035080.1	46425560	.	T	G	.	.	MAF_INRAE=30.38;MAF_USDA=16.471
NC_035080.1	46426025	.	T	A	.	.	MAF_INRAE=13.291;MAF_USDA=7.059
NC_035080.1	46426153	.	A	G	.	.	MAF_USDA=14.706
NC_035080.1	46426414	.	A	T	.	.	MAF_INRAE=10.526
NC_035080.1	46426566	.	T	A	.	.	MAF_USDA=2.083
NC_035080.1	46426923	.	C	T	.	.	MAF_INRAE=1.667;MAF_USDA=2.459
NC_035080.1	46426967	.	T	A	.	.	MAF_INRAE=13.291;MAF_USDA=7.059
NC_035080.1	46427512	.	G	A	.	.	MAF_USDA=1.639
NC_035080.1	46428175	.	C	A	.	.	MAF_USDA=4.918
NC_035080.1	46428311	.	T	A	.	.	MAF_INRAE=5.696;MAF_USDA=4.918
NC_035080.1	46428390	.	T	A	.	.	MAF_INRAE=6.329;MAF_USDA=4.918
NC_035080.1	46428405	.	T	A	.	.	MAF_USDA=1.639
NC_035080.1	46429365	.	G	A	.	.	MAF_INRAE=12.025;MAF_USDA=8.197
NC_035080.1	46429674	.	C	T	.	.	MAF_INRAE=12.025;MAF_USDA=8.197
NC_035080.1	46430610	.	C	T	.	.	MAF_INRAE=10.526
NC_035080.1	46430814	.	G	A	.	.	MAF_INRAE=5.696
NC_035080.1	46430977	.	C	A	.	.	MAF_USDA=3.279
NC_035080.1	46431313	.	A	C	.	.	MAF_USDA=5.738
NC_035080.1	46431990	.	T	G	.	.	MAF_INRAE=12.025;MAF_USDA=7.377
NC_035080.1	46432018	.	G	T	.	.	MAF_INRAE=5.696;MAF_USDA=4.918
NC_035080.1	46432538	.	C	T	.	.	MAF_INRAE=12.025;MAF_USDA=5.833
NC_035080.1	46432944	.	A	C	.	.	MAF_INRAE=4.167
NC_035080.1	46434107	.	C	T	.	.	MAF_INRAE=22.785;MAF_USDA=5.882
NC_035080.1	46434316	.	G	T	.	.	MAF_USDA=4.918
NC_035080.1	46434963	.	G	C	.	.	MAF_INRAE=37.342;MAF_USDA=38.824
NC_035080.1	46435017	.	C	A	.	.	MAF_USDA=1.639
NC_035080.1	46435481	.	A	G	.	.	MAF_INRAE=5.696;MAF_USDA=5.738
NC_035080.1	46435918	.	T	A	.	.	MAF_USDA=33.333
NC_035080.1	46436015	.	C	G	.	.	MAF_USDA=9.836
NC_035080.1	46436773	.	T	C	.	.	MAF_INRAE=2.5
NC_035080.1	46436790	.	C	T	.	.	MAF_INRAE=10.526
NC_035080.1	46437300	.	T	A	.	.	MAF_INRAE=7.5;MAF_USDA=7.647
NC_035080.1	46437809	.	G	A	.	.	MAF_INRAE=3.333
NC_035080.1	46437874	.	C	T	.	.	MAF_USDA=1.639
NC_035080.1	46438065	.	G	T	.	.	MAF_USDA=4.098
NC_035080.1	46438259	.	G	A	.	.	MAF_INRAE=22.785;MAF_USDA=2.459
NC_035080.1	46438270	.	C	T	.	.	MAF_INRAE=8.333;MAF_USDA=2.459
NC_035080.1	46438308	.	G	T	.	.	MAF_INRAE=7.5;MAF_USDA=6.471
NC_035080.1	46438528	.	C	T	.	.	MAF_USDA=17.059
NC_035080.1	46438954	.	C	T	.	.	MAF_INRAE=7.5;MAF_USDA=6.471
NC_035080.1	46438961	.	A	T	.	.	MAF_INRAE=5.696
NC_035080.1	46439702	.	G	A	.	.	MAF_USDA=1.639
NC_035080.1	46441194	.	G	T	.	.	MAF_INRAE=31.646;MAF_USDA=15.294
NC_035080.1	46442081	.	G	T	.	.	MAF_USDA=33.333
NC_035080.1	46443006	.	C	A	.	.	MAF_USDA=1.639
NC_035080.1	46443604	.	G	T	.	.	MAF_USDA=4.098
NC_035080.1	46443820	.	A	G	.	.	MAF_INRAE=22.152;MAF_USDA=6.471
NC_035080.1	46444440	.	C	T	.	.	MAF_INRAE=4.167
NC_035080.1	46444538	.	T	G	.	.	MAF_USDA=2.083
NC_035080.1	46444881	.	C	A	.	.	MAF_USDA=3.279
NC_035080.1	46444961	.	A	G	.	.	MAF_USDA=1.639
NC_035080.1	46445242	.	C	A	.	.	MAF_USDA=12.941
NC_035080.1	46445323	.	T	C	.	.	MAF_INRAE=5.696;MAF_USDA=4.918
NC_035080.1	46445596	.	T	A	.	.	MAF_INRAE=21.519
NC_035080.1	46446034	.	G	A	.	.	MAF_USDA=1.639
NC_035080.1	46446137	.	T	G	.	.	MAF_INRAE=6.667;MAF_USDA=7.647
NC_035080.1	46446143	.	C	T	.	.	MAF_INRAE=5.263;MAF_USDA=6.471
NC_035080.1	46446233	.	T	C	.	.	MAF_USDA=10.656
NC_035080.1	46446258	.	T	C	.	.	MAF_INRAE=14.557;MAF_USDA=4.098
NC_035080.1	46446562	.	G	T	.	.	MAF_USDA=14.583
NC_035080.1	46446705	.	A	T	.	.	MAF_INRAE=12.025;MAF_USDA=6.557
NC_035080.1	46446811	.	T	G	.	.	MAF_USDA=10.0
NC_035080.1	46447075	.	T	A	.	.	MAF_INRAE=1.667;MAF_USDA=2.459
NC_035080.1	46447253	.	A	C	.	.	MAF_INRAE=12.025;MAF_USDA=6.557
NC_035080.1	46447603	.	A	C	.	.	MAF_INRAE=22.785;MAF_USDA=6.471
NC_035080.1	46447723	.	G	A	.	.	MAF_USDA=1.667
NC_035080.1	46447727	.	A	G	.	.	MAF_USDA=10.417
NC_035080.1	46449014	.	G	A	.	.	MAF_INRAE=10.0;MAF_USDA=7.647
NC_035080.1	46449589	.	C	T	.	.	MAF_INRAE=2.5
NC_035080.1	46449907	.	G	A	.	.	MAF_USDA=3.279
NC_035080.1	46450584	.	C	A	.	.	MAF_USDA=4.098
NC_035080.1	46450677	.	A	T	.	.	MAF_INRAE=12.658
NC_035080.1	46451081	.	G	A	.	.	MAF_USDA=1.639
NC_035080.1	46451492	.	T	C	.	.	MAF_USDA=9.836
NC_035080.1	46451946	.	A	C	.	.	MAF_INRAE=5.696;MAF_USDA=4.918
NC_035080.1	46452386	.	A	C	.	.	MAF_INRAE=3.333
NC_035080.1	46452724	.	T	G	.	.	MAF_USDA=10.656
NC_035080.1	46452733	.	T	A	.	.	MAF_USDA=10.656
NC_035080.1	46453187	.	C	T	.	.	MAF_INRAE=13.291;MAF_USDA=7.059
NC_035080.1	46453358	.	A	T	.	.	MAF_USDA=18.033
NC_035080.1	46453511	.	C	T	.	.	MAF_USDA=4.167
NC_035080.1	46453691	.	G	C	.	.	MAF_USDA=6.25
NC_035080.1	46453946	.	G	T	.	.	MAF_USDA=6.471
NC_035080.1	46454801	.	G	A	.	.	MAF_INRAE=3.333;MAF_USDA=8.333
NC_035080.1	46455423	.	C	T	.	.	MAF_USDA=1.639
NC_035080.1	46455680	.	C	A	.	.	MAF_INRAE=1.667;MAF_USDA=2.459
NC_035080.1	46455854	.	C	G	.	.	MAF_INRAE=1.667;MAF_USDA=2.459
NC_035080.1	46456163	.	T	G	.	.	MAF_USDA=1.639
NC_035080.1	46456204	.	T	G	.	.	MAF_USDA=34.706
NC_035080.1	46456905	.	C	T	.	.	MAF_INRAE=11.392;MAF_USDA=7.377
NC_035080.1	46456946	.	G	A	.	.	MAF_USDA=4.098
NC_035080.1	46457030	.	A	T	.	.	MAF_USDA=1.176
NC_035080.1	46457883	.	G	A	.	.	MAF_USDA=8.333
NC_035080.1	46458048	.	G	A	.	.	MAF_USDA=11.475
NC_035080.1	46458671	.	G	A	.	.	MAF_USDA=1.639
NC_035080.1	46459086	.	T	C	.	.	MAF_INRAE=1.667;MAF_USDA=2.459
NC_035080.1	46459361	.	A	C	.	.	MAF_INRAE=5.696;MAF_USDA=4.918
NC_035080.1	46459363	.	A	T	.	.	MAF_INRAE=5.833;MAF_USDA=4.918
NC_035080.1	46459491	.	T	A	.	.	MAF_USDA=45.833
NC_035080.1	46459590	.	A	T	.	.	MAF_USDA=1.639
NC_035080.1	46459897	.	C	T	.	.	MAF_INRAE=3.333;MAF_USDA=3.529
NC_035080.1	46460288	.	G	T	.	.	MAF_USDA=11.475
NC_035080.1	46460371	.	T	A	.	.	MAF_INRAE=31.646;MAF_USDA=15.476
NC_035080.1	46460681	.	A	C	.	.	MAF_USDA=12.295
NC_035080.1	46460699	.	G	A	.	.	MAF_USDA=12.295
NC_035080.1	46460742	.	G	C	.	.	MAF_USDA=9.016
NC_035080.1	46460880	.	G	A	.	.	MAF_USDA=1.639
NC_035080.1	46461257	.	T	A	.	.	MAF_USDA=1.639
NC_035080.1	46462075	.	C	T	.	.	MAF_USDA=1.639
NC_035080.1	46462788	.	A	C	.	.	MAF_INRAE=5.696;MAF_USDA=5.738
NC_035080.1	46463293	.	T	C	.	.	MAF_INRAE=8.333;MAF_USDA=2.459
NC_035080.1	46463467	.	T	A	.	.	MAF_USDA=12.353
NC_035080.1	46463522	.	C	T	.	.	MAF_USDA=1.639
NC_035080.1	46463704	.	C	T	.	.	MAF_USDA=14.706
NC_035080.1	46463869	.	T	C	.	.	MAF_INRAE=16.667;MAF_USDA=6.471
NC_035080.1	46464002	.	C	T	.	.	MAF_INRAE=12.025;MAF_USDA=7.377
NC_035080.1	46464094	.	C	A	.	.	MAF_USDA=1.639
NC_035080.1	46464126	.	C	A	.	.	MAF_USDA=14.706
NC_035080.1	46464206	.	T	G	.	.	MAF_INRAE=3.333
NC_035080.1	46464491	.	T	G	.	.	MAF_INRAE=5.696;MAF_USDA=4.918
NC_035080.1	46464752	.	C	T	.	.	MAF_USDA=1.639
NC_035080.1	46465096	.	C	A	.	.	MAF_INRAE=22.152
NC_035080.1	46465260	.	A	T	.	.	MAF_INRAE=5.696;MAF_USDA=4.918
NC_035080.1	46465377	.	G	A	.	.	MAF_INRAE=14.557;MAF_USDA=4.098
NC_035080.1	46465499	.	T	A	.	.	MAF_INRAE=5.696;MAF_USDA=4.918
NC_035080.1	46466342	.	G	A	.	.	MAF_USDA=12.353
NC_035080.1	46466573	.	A	G	.	.	MAF_INRAE=3.333;MAF_USDA=3.571
NC_035080.1	46466632	.	T	G	.	.	MAF_USDA=4.098
NC_035080.1	46466643	.	A	T	.	.	MAF_INRAE=36.709;MAF_USDA=18.824
NC_035080.1	46466873	.	T	G	.	.	MAF_USDA=12.295
NC_035080.1	46467097	.	G	A	.	.	MAF_USDA=4.098
NC_035080.1	46467098	.	G	T	.	.	MAF_USDA=4.098
NC_035080.1	46467325	.	G	A	.	.	MAF_INRAE=2.5
NC_035080.1	46467556	.	T	G	.	.	MAF_USDA=34.118
NC_035080.1	46467992	.	A	G	.	.	MAF_INRAE=5.696;MAF_USDA=4.918
NC_035080.1	46468169	.	G	A	.	.	MAF_INRAE=1.667;MAF_USDA=2.5
NC_035080.1	46468396	.	C	T	.	.	MAF_USDA=4.918
NC_035080.1	46468540	.	T	C	.	.	MAF_USDA=12.353
NC_035080.1	46468797	.	G	C	.	.	MAF_INRAE=5.696
NC_035080.1	46469036	.	T	A	.	.	MAF_INRAE=15.833;MAF_USDA=6.471
NC_035080.1	46469393	.	T	G	.	.	MAF_INRAE=12.025;MAF_USDA=8.197
NC_035080.1	46469594	.	T	A	.	.	MAF_INRAE=5.263
NC_035080.1	46469650	.	A	C	.	.	MAF_INRAE=7.5;MAF_USDA=5.0
NC_035080.1	46469737	.	T	C	.	.	MAF_INRAE=37.342;MAF_USDA=38.235
NC_035080.1	46470769	.	G	A	.	.	MAF_INRAE=5.0
NC_035080.1	46470923	.	G	A	.	.	MAF_USDA=1.639
NC_035080.1	46470936	.	A	T	.	.	MAF_INRAE=5.696;MAF_USDA=4.918
NC_035080.1	46470941	.	C	A	.	.	MAF_USDA=1.639
NC_035080.1	46471041	.	A	T	.	.	MAF_INRAE=13.291;MAF_USDA=7.647
NC_035080.1	46471601	.	C	T	.	.	MAF_INRAE=5.063
NC_035080.1	46471994	.	G	A	.	.	MAF_INRAE=10.526
NC_035080.1	46472046	.	A	T	.	.	MAF_USDA=4.098
NC_035080.1	46472252	.	CA	CC	.	.	MAF_USDA=33.333
NC_035080.1	46472253	.	A	C	.	.	MAF_INRAE=37.342;MAF_USDA=26.23
NC_035080.1	46472354	.	G	T	.	.	MAF_INRAE=8.333;MAF_USDA=2.459
NC_035080.1	46472355	.	C	T	.	.	MAF_INRAE=8.333;MAF_USDA=2.459
NC_035080.1	46472372	.	A	C	.	.	MAF_INRAE=3.333
NC_035080.1	46472453	.	G	A	.	.	MAF_INRAE=7.5;MAF_USDA=7.647
NC_035080.1	46472483	.	G	T	.	.	MAF_USDA=4.098
NC_035080.1	46472850	.	C	A	.	.	MAF_INRAE=8.333;MAF_USDA=2.459
NC_035080.1	46473015	.	G	T	.	.	MAF_INRAE=13.291;MAF_USDA=6.471
NC_035080.1	46473125	.	C	T	.	.	MAF_USDA=1.639
NC_035080.1	46473173	.	A	T	.	.	MAF_INRAE=5.696;MAF_USDA=5.738
NC_035080.1	46473179	.	A	T	.	.	MAF_INRAE=31.013;MAF_USDA=16.471
NC_035080.1	46473358	.	G	A	.	.	MAF_INRAE=12.658;MAF_USDA=7.059
NC_035080.1	46473368	.	T	G	.	.	MAF_USDA=6.557
NC_035080.1	46473416	.	T	A	.	.	MAF_USDA=3.333
NC_035080.1	46473500	.	C	T	.	.	MAF_USDA=11.176
NC_035080.1	46473626	.	T	C	.	.	MAF_USDA=1.639
NC_035080.1	46473725	.	A	T	.	.	MAF_INRAE=5.696;MAF_USDA=10.588
NC_035080.1	46473784	.	A	C	.	.	MAF_INRAE=5.263;MAF_USDA=6.471
NC_035080.1	46474017	.	C	A	.	.	MAF_USDA=2.083
NC_035080.1	46474018	.	A	T	.	.	MAF_INRAE=2.5
NC_035080.1	46474397	.	C	G	.	.	MAF_INRAE=13.291;MAF_USDA=7.059
NC_035080.1	46475064	.	G	T	.	.	MAF_USDA=4.918
NC_035080.1	46475323	.	T	G	.	.	MAF_USDA=10.656
NC_035080.1	46475377	.	A	C	.	.	MAF_INRAE=31.013;MAF_USDA=16.471
NC_035080.1	46476325	.	C	T	.	.	MAF_INRAE=8.333;MAF_USDA=1.639
NC_035080.1	46476989	.	T	A	.	.	MAF_INRAE=5.0;MAF_USDA=1.639
NC_035080.1	46476998	.	C	T	.	.	MAF_INRAE=13.291;MAF_USDA=8.235
NC_035080.1	46477389	.	T	A	.	.	MAF_INRAE=10.526
NC_035080.1	46478360	.	G	A	.	.	MAF_USDA=3.279
NC_035080.1	46478373	.	C	G	.	.	MAF_USDA=4.118
NC_035080.1	46478427	.	T	A	.	.	MAF_INRAE=2.5
NC_035080.1	46478428	.	C	T	.	.	MAF_INRAE=4.167
NC_035080.1	46478448	.	C	A	.	.	MAF_INRAE=1.667
NC_035080.1	46478505	.	G	C	.	.	MAF_INRAE=14.167;MAF_USDA=8.333
NC_035080.1	46478763	.	A	C	.	.	MAF_INRAE=7.5;MAF_USDA=8.235
NC_035080.1	46478768	.	C	A	.	.	MAF_INRAE=37.342;MAF_USDA=38.824
NC_035080.1	46479020	.	T	C	.	.	MAF_INRAE=10.759
NC_035080.1	46479357	.	C	T	.	.	MAF_USDA=1.639
NC_035080.1	46479403	.	A	C	.	.	MAF_USDA=4.098
NC_035080.1	46479518	.	T	C	.	.	MAF_INRAE=4.167
NC_035080.1	46479521	.	T	G	.	.	MAF_INRAE=4.167
NC_035080.1	46479572	.	G	A	.	.	MAF_INRAE=2.5
NC_035080.1	46479668	.	C	T	.	.	MAF_INRAE=5.696;MAF_USDA=4.918
NC_035080.1	46481288	.	T	C	.	.	MAF_INRAE=10.526
NC_035080.1	46481454	.	G	A	.	.	MAF_USDA=1.639
NC_035080.1	46481981	.	T	G	.	.	MAF_USDA=12.353
NC_035080.1	46482155	.	C	T	.	.	MAF_INRAE=10.526
NC_035080.1	46483042	.	A	G	.	.	MAF_USDA=1.639
NC_035080.1	46484400	.	C	T	.	.	MAF_INRAE=7.5;MAF_USDA=2.459
NC_035080.1	46484820	.	G	A	.	.	MAF_USDA=4.098
NC_035080.1	46485734	.	C	T	.	.	MAF_USDA=10.417
NC_035080.1	46486364	.	G	A	.	.	MAF_USDA=5.738
NC_035080.1	46486365	.	C	G	.	.	MAF_USDA=5.738
NC_035080.1	46486795	.	C	A	.	.	MAF_USDA=3.279
NC_035080.1	46486969	.	A	T	.	.	MAF_INRAE=5.696;MAF_USDA=5.738
NC_035080.1	46487207	.	A	T	.	.	MAF_INRAE=7.5;MAF_USDA=7.059
NC_035080.1	46487535	.	T	G	.	.	MAF_USDA=9.016
NC_035080.1	46487568	.	G	A	.	.	MAF_INRAE=10.127;MAF_USDA=1.639
NC_035080.1	46487777	.	C	T	.	.	MAF_INRAE=3.333
NC_035080.1	46488702	.	G	A	.	.	MAF_INRAE=5.696;MAF_USDA=4.918
NC_035080.1	46488821	.	A	C	.	.	MAF_INRAE=5.263;MAF_USDA=6.471
NC_035080.1	46488997	.	G	A	.	.	MAF_INRAE=6.329
NC_035080.1	46489269	.	T	A	.	.	MAF_USDA=1.639
NC_035080.1	46489730	.	T	A	.	.	MAF_INRAE=5.263;MAF_USDA=6.471
NC_035080.1	46490261	.	G	A	.	.	MAF_USDA=4.098
NC_035080.1	46490617	.	T	G	.	.	MAF_INRAE=27.848;MAF_USDA=30.0
NC_035080.1	46490704	.	G	A	.	.	MAF_USDA=3.279
NC_035080.1	46490991	.	A	C	.	.	MAF_INRAE=10.127;MAF_USDA=3.279
NC_035080.1	46491549	.	G	A	.	.	MAF_INRAE=12.658;MAF_USDA=7.059
NC_035080.1	46492030	.	G	A	.	.	MAF_INRAE=5.263;MAF_USDA=4.918
NC_035080.1	46492231	.	C	T	.	.	MAF_INRAE=8.333;MAF_USDA=2.459
NC_035080.1	46492985	.	A	T	.	.	MAF_INRAE=5.696
NC_035080.1	46492986	.	A	T	.	.	MAF_INRAE=5.833
NC_035080.1	46493107	.	T	A	.	.	MAF_INRAE=12.025;MAF_USDA=5.738
NC_035080.1	46493503	.	C	A	.	.	MAF_INRAE=4.167
NC_035080.1	46493530	.	C	A	.	.	MAF_INRAE=11.392;MAF_USDA=6.667
NC_035080.1	46493704	.	T	A	.	.	MAF_USDA=2.083
NC_035080.1	46493935	.	C	G	.	.	MAF_USDA=2.459
NC_035080.1	46494161	.	T	C	.	.	MAF_USDA=7.059
NC_035080.1	46494268	.	A	T	.	.	MAF_USDA=3.279
NC_035080.1	46494287	.	G	A	.	.	MAF_USDA=5.738
NC_035080.1	46494300	.	A	T	.	.	MAF_USDA=4.918
NC_035080.1	46494329	.	C	A	.	.	MAF_INRAE=12.658
NC_035080.1	46494590	.	T	G	.	.	MAF_INRAE=21.519;MAF_USDA=3.529
NC_035080.1	46494689	.	G	A	.	.	MAF_INRAE=3.333;MAF_USDA=3.529
NC_035080.1	46495494	.	C	A	.	.	MAF_INRAE=2.5
NC_035080.1	46495506	.	C	T	.	.	MAF_INRAE=2.5
NC_035080.1	46495519	.	G	A	.	.	MAF_INRAE=2.5
NC_035080.1	46495540	.	C	T	.	.	MAF_INRAE=1.667
NC_035080.1	46495550	.	G	A	.	.	MAF_INRAE=1.667
NC_035080.1	46495557	.	A	T	.	.	MAF_INRAE=1.667
NC_035080.1	46495578	.	G	A	.	.	MAF_INRAE=1.667
NC_035080.1	46495641	.	A	T	.	.	MAF_INRAE=5.263;MAF_USDA=5.882
NC_035080.1	46495942	.	G	T	.	.	MAF_INRAE=1.667
NC_035080.1	46495948	.	G	T	.	.	MAF_INRAE=1.667
NC_035080.1	46496669	.	C	T	.	.	MAF_USDA=1.639
NC_035080.1	46496708	.	C	G	.	.	MAF_INRAE=1.667;MAF_USDA=2.459
NC_035080.1	46496900	.	A	T	.	.	MAF_INRAE=2.5
NC_035080.1	46497074	.	C	A	.	.	MAF_INRAE=1.667
NC_035080.1	46497403	.	G	A	.	.	MAF_USDA=1.639
NC_035080.1	46497446	.	T	A	.	.	MAF_INRAE=10.526
NC_035080.1	46497546	.	G	T	.	.	MAF_USDA=34.118
NC_035080.1	46497584	.	A	C	.	.	MAF_INRAE=31.013;MAF_USDA=15.882
NC_035080.1	46497596	.	C	T	.	.	MAF_INRAE=10.526
NC_035080.1	46497648	.	A	T	.	.	MAF_INRAE=16.456;MAF_USDA=13.115
NC_035080.1	46497650	.	T	G	.	.	MAF_USDA=2.083
NC_035080.1	46497663	.	A	T	.	.	MAF_INRAE=5.696;MAF_USDA=4.918
NC_035080.1	46498086	.	G	A	.	.	MAF_USDA=4.098
NC_035080.1	46498286	.	C	T	.	.	MAF_INRAE=4.167;MAF_USDA=4.098
NC_035080.1	46498901	.	C	G	.	.	MAF_USDA=8.333
NC_035080.1	46498902	.	C	A	.	.	MAF_USDA=8.333
NC_035080.1	46498909	.	C	A	.	.	MAF_USDA=8.333
NC_035080.1	46499624	.	C	A	.	.	MAF_USDA=1.639
NC_035080.1	46500267	.	T	G	.	.	MAF_INRAE=7.5;MAF_USDA=2.459
NC_035080.1	46500353	.	T	C	.	.	MAF_USDA=4.918
NC_035080.1	46500518	.	C	T	.	.	MAF_INRAE=31.646;MAF_USDA=15.294
NC_035080.1	46500540	.	G	T	.	.	MAF_INRAE=5.696;MAF_USDA=4.918
NC_035080.1	46500595	.	A	T	.	.	MAF_INRAE=3.333;MAF_USDA=2.459
NC_035080.1	46501089	.	C	G	.	.	MAF_USDA=3.279
NC_035080.1	46501385	.	C	A	.	.	MAF_USDA=1.639
NC_035080.1	46502178	.	C	T	.	.	MAF_INRAE=1.667;MAF_USDA=2.459
NC_035080.1	46502650	.	C	T	.	.	MAF_INRAE=7.5;MAF_USDA=1.639
NC_035080.1	46502924	.	G	T	.	.	MAF_INRAE=10.526
NC_035080.1	46503161	.	G	A	.	.	MAF_USDA=1.639
NC_035080.1	46503557	.	T	C	.	.	MAF_INRAE=12.658
NC_035080.1	46503681	.	G	T	.	.	MAF_USDA=1.639
NC_035080.1	46503688	.	G	T	.	.	MAF_INRAE=5.696
NC_035080.1	46504242	.	A	T	.	.	MAF_INRAE=7.5;MAF_USDA=7.647
NC_035080.1	46504986	.	T	A	.	.	MAF_INRAE=7.5;MAF_USDA=6.471
NC_035080.1	46505265	.	T	C	.	.	MAF_USDA=5.738
NC_035080.1	46505745	.	A	C	.	.	MAF_INRAE=5.696;MAF_USDA=4.918
NC_035080.1	46506002	.	C	A	.	.	MAF_USDA=2.459
NC_035080.1	46506063	.	ATT	ATA	.	.	MAF_USDA=16.667
NC_035080.1	46506611	.	C	A	.	.	MAF_INRAE=5.263
NC_035080.1	46506674	.	G	T	.	.	MAF_USDA=3.333
NC_035080.1	46506774	.	T	A	.	.	MAF_INRAE=22.152;MAF_USDA=5.882
NC_035080.1	46507001	.	C	A	.	.	MAF_USDA=5.738
NC_035080.1	46507183	.	A	T	.	.	MAF_INRAE=11.667
NC_035080.1	46507188	.	T	A	.	.	MAF_USDA=9.836
NC_035080.1	46507190	.	C	T	.	.	MAF_INRAE=3.333
NC_035080.1	46507193	.	T	G	.	.	MAF_INRAE=5.0
NC_035080.1	46507200	.	A	T	.	.	MAF_INRAE=19.167
NC_035080.1	46507301	.	G	T	.	.	MAF_INRAE=5.0
NC_035080.1	46507651	.	A	C	.	.	MAF_INRAE=1.667
NC_035080.1	46507740	.	C	T	.	.	MAF_INRAE=5.0;MAF_USDA=4.098
NC_035080.1	46507814	.	T	C	.	.	MAF_INRAE=20.0
NC_035080.1	46507951	.	C	T	.	.	MAF_INRAE=19.167;MAF_USDA=6.471
NC_035080.1	46507979	.	C	T	.	.	MAF_INRAE=1.667
NC_035080.1	46508176	.	T	C	.	.	MAF_USDA=8.696
NC_035080.1	46508304	.	A	T	.	.	MAF_INRAE=2.5;MAF_USDA=2.459
NC_035080.1	46508365	.	G	A	.	.	MAF_INRAE=48.333
NC_035080.1	46508563	.	C	T	.	.	MAF_USDA=1.639
NC_035080.1	46508601	.	T	C	.	.	MAF_INRAE=8.333;MAF_USDA=2.459
NC_035080.1	46508618	.	T	C	.	.	MAF_INRAE=7.5;MAF_USDA=2.5
NC_035080.1	46508633	.	A	T	.	.	MAF_INRAE=8.333;MAF_USDA=2.5
NC_035080.1	46508704	.	A	T	.	.	MAF_INRAE=5.696
NC_035080.1	46508865	.	G	C	.	.	MAF_INRAE=36.076;MAF_USDA=35.294
NC_035080.1	46509258	.	C	A	.	.	MAF_INRAE=1.667
NC_035080.1	46509302	.	G	C	.	.	MAF_INRAE=11.667;MAF_USDA=6.471
NC_035080.1	46509303	.	C	A	.	.	MAF_INRAE=3.333
NC_035080.1	46509495	.	C	G	.	.	MAF_INRAE=1.667
NC_035080.1	46509498	.	G	A	.	.	MAF_INRAE=2.5
NC_035080.1	46509505	.	T	C	.	.	MAF_INRAE=2.5;MAF_USDA=20.492
NC_035080.1	46509510	.	C	A	.	.	MAF_INRAE=23.333;MAF_USDA=5.294
NC_035080.1	46509542	.	G	C	.	.	MAF_INRAE=3.333;MAF_USDA=11.765
NC_035080.1	46509563	.	C	A	.	.	MAF_INRAE=2.5;MAF_USDA=6.25
NC_035080.1	46509625	.	G	T	.	.	MAF_INRAE=4.167
NC_035080.1	46509672	.	T	C	.	.	MAF_USDA=2.459
NC_035080.1	46509695	.	G	A	.	.	MAF_USDA=1.639
NC_035080.1	46509705	.	T	A	.	.	MAF_USDA=18.852
NC_035080.1	46510086	.	T	C	.	.	MAF_INRAE=7.5;MAF_USDA=5.738
NC_035080.1	46510143	.	G	A	.	.	MAF_INRAE=4.167
NC_035080.1	46510398	.	T	G	.	.	MAF_INRAE=8.333;MAF_USDA=2.459
NC_035080.1	46510617	.	C	G	.	.	MAF_INRAE=5.696
NC_035080.1	46511439	.	C	A	.	.	MAF_USDA=4.098
NC_035080.1	46511812	.	T	C	.	.	MAF_INRAE=12.025;MAF_USDA=8.197
NC_035080.1	46511817	.	G	T	.	.	MAF_INRAE=12.025;MAF_USDA=8.197
NC_035080.1	46511982	.	C	T	.	.	MAF_USDA=1.667
NC_035080.1	46512325	.	A	G	.	.	MAF_INRAE=6.667;MAF_USDA=5.952
NC_035080.1	46512546	.	T	C	.	.	MAF_INRAE=1.667
NC_035080.1	46512579	.	G	A	.	.	MAF_USDA=2.459
NC_035080.1	46513826	.	A	T	.	.	MAF_INRAE=12.658;MAF_USDA=8.235
NC_035080.1	46513900	.	C	T	.	.	MAF_INRAE=12.658
NC_035080.1	46514193	.	C	T	.	.	MAF_USDA=4.098
NC_035080.1	46514424	.	T	G	.	.	MAF_INRAE=1.667;MAF_USDA=2.459
NC_035080.1	46514679	.	G	C	.	.	MAF_INRAE=5.696;MAF_USDA=4.918
NC_035080.1	46515118	.	T	G	.	.	MAF_USDA=1.639
NC_035080.1	46515241	.	C	T	.	.	MAF_USDA=1.639
NC_035080.1	46515262	.	C	T	.	.	MAF_INRAE=8.333;MAF_USDA=2.459
NC_035080.1	46515275	.	G	A	.	.	MAF_INRAE=10.526
NC_035080.1	46516235	.	G	T	.	.	MAF_USDA=1.639
NC_035080.1	46516573	.	C	T	.	.	MAF_INRAE=5.696
NC_035080.1	46516635	.	A	G	.	.	MAF_INRAE=1.667;MAF_USDA=2.459
NC_035080.1	46516900	.	A	G	.	.	MAF_USDA=8.333
NC_035080.1	46517058	.	T	A	.	.	MAF_INRAE=12.658;MAF_USDA=6.557
NC_035080.1	46517227	.	G	T	.	.	MAF_INRAE=5.0
NC_035080.1	46517228	.	G	T	.	.	MAF_INRAE=5.0
NC_035080.1	46517757	.	G	A	.	.	MAF_INRAE=7.5;MAF_USDA=6.471
NC_035080.1	46519452	.	C	T	.	.	MAF_INRAE=2.5
NC_035080.1	46520484	.	G	T	.	.	MAF_INRAE=31.646;MAF_USDA=16.471
NC_035080.1	46520905	.	A	G	.	.	MAF_USDA=4.918
NC_035080.1	46521256	.	A	T	.	.	MAF_USDA=3.279
NC_035080.1	46521498	.	T	A	.	.	MAF_USDA=9.016
NC_035080.1	46521499	.	T	A	.	.	MAF_INRAE=37.975;MAF_USDA=12.941
NC_035080.1	46521618	.	C	T	.	.	MAF_USDA=1.639
NC_035080.1	46521633	.	T	C	.	.	MAF_INRAE=5.696;MAF_USDA=4.918
NC_035080.1	46521851	.	A	G	.	.	MAF_INRAE=12.025;MAF_USDA=7.377
NC_035080.1	46522290	.	G	A	.	.	MAF_INRAE=4.43
NC_035080.1	46522538	.	C	T	.	.	MAF_INRAE=5.696;MAF_USDA=4.918
NC_035080.1	46522914	.	G	A	.	.	MAF_INRAE=7.5;MAF_USDA=7.647
NC_035080.1	46523084	.	A	T	.	.	MAF_USDA=4.098
NC_035080.1	46523175	.	A	C	.	.	MAF_INRAE=12.658
NC_035080.1	46523189	.	C	G	.	.	MAF_INRAE=8.333;MAF_USDA=2.459
NC_035080.1	46523686	.	G	T	.	.	MAF_USDA=3.279
NC_035080.1	46525514	.	T	C	.	.	MAF_INRAE=10.759
NC_035080.1	46525648	.	T	A	.	.	MAF_INRAE=5.696;MAF_USDA=4.918
NC_035080.1	46531395	.	G	T	.	.	MAF_USDA=1.639
NC_035080.1	46531469	.	G	T	.	.	MAF_INRAE=5.263;MAF_USDA=2.5
NC_035080.1	46532059	.	T	C	.	.	MAF_INRAE=5.696;MAF_USDA=4.918
NC_035080.1	46532160	.	G	T	.	.	MAF_USDA=3.529
NC_035080.1	46532705	.	T	C	.	.	MAF_INRAE=6.667;MAF_USDA=7.647
NC_035080.1	46533545	.	G	C	.	.	MAF_INRAE=4.167;MAF_USDA=1.639
NC_035080.1	46535576	.	G	A	.	.	MAF_USDA=2.459
NC_035080.1	46535888	.	G	A	.	.	MAF_USDA=9.836
NC_035080.1	46535962	.	A	C	.	.	MAF_INRAE=5.696
NC_035080.1	46536048	.	G	C	.	.	MAF_USDA=10.0
NC_035080.1	46536415	.	G	A	.	.	MAF_INRAE=2.5
NC_035080.1	46536738	.	G	A	.	.	MAF_INRAE=11.667;MAF_USDA=7.647
NC_035080.1	46537069	.	G	T	.	.	MAF_INRAE=12.025;MAF_USDA=5.738
NC_035080.1	46537086	.	G	T	.	.	MAF_USDA=13.333
NC_035080.1	46538043	.	T	G	.	.	MAF_USDA=1.639
NC_035080.1	46538130	.	T	C	.	.	MAF_INRAE=31.646;MAF_USDA=15.882
NC_035080.1	46538286	.	G	T	.	.	MAF_INRAE=5.696;MAF_USDA=4.918
NC_035080.1	46538598	.	C	T	.	.	MAF_USDA=5.738
NC_035080.1	46539439	.	T	A	.	.	MAF_INRAE=12.025;MAF_USDA=1.639
NC_035080.1	46540975	.	G	A	.	.	MAF_INRAE=37.342;MAF_USDA=44.118
NC_035080.1	46541166	.	G	T	.	.	MAF_USDA=4.918
NC_035080.1	46541225	.	T	C	.	.	MAF_USDA=1.639
NC_035080.1	46542054	.	A	T	.	.	MAF_USDA=1.639
NC_035080.1	46542666	.	G	A	.	.	MAF_INRAE=10.526
NC_035080.1	46543340	.	A	T	.	.	MAF_USDA=1.639
NC_035080.1	46543623	.	A	G	.	.	MAF_INRAE=27.848;MAF_USDA=30.588
NC_035080.1	46543903	.	T	C	.	.	MAF_USDA=13.115
NC_035080.1	46544274	.	G	A	.	.	MAF_USDA=1.639
NC_035080.1	46544322	.	G	T	.	.	MAF_INRAE=31.646;MAF_USDA=16.471
NC_035080.1	46544337	.	T	G	.	.	MAF_INRAE=5.0
NC_035080.1	46544544	.	T	A	.	.	MAF_INRAE=21.519;MAF_USDA=3.529
NC_035080.1	46544605	.	G	C	.	.	MAF_INRAE=21.053
NC_035080.1	46544994	.	G	C	.	.	MAF_USDA=4.918
NC_035080.1	46545329	.	G	T	.	.	MAF_INRAE=16.667;MAF_USDA=6.471
NC_035080.1	46545934	.	G	T	.	.	MAF_INRAE=13.291;MAF_USDA=6.471
NC_035080.1	46546226	.	G	T	.	.	MAF_INRAE=1.667;MAF_USDA=2.459
NC_035080.1	46547284	.	C	T	.	.	MAF_USDA=2.459
NC_035080.1	46547344	.	C	A	.	.	MAF_INRAE=3.333
NC_035080.1	46547416	.	A	C	.	.	MAF_USDA=10.417
NC_035080.1	46548547	.	C	A	.	.	MAF_USDA=9.016
NC_035080.1	46549026	.	A	C	.	.	MAF_INRAE=12.658
NC_035080.1	46549093	.	C	A	.	.	MAF_INRAE=2.5
NC_035080.1	46549094	.	C	T	.	.	MAF_INRAE=2.5
NC_035080.1	46549770	.	T	A	.	.	MAF_INRAE=5.0
NC_035080.1	46549985	.	C	T	.	.	MAF_INRAE=22.785;MAF_USDA=5.952
NC_035080.1	46550033	.	C	G	.	.	MAF_INRAE=5.696;MAF_USDA=4.098
NC_035080.1	46550118	.	T	C	.	.	MAF_USDA=3.279
NC_035080.1	46550230	.	T	C	.	.	MAF_INRAE=7.5
NC_035080.1	46550245	.	C	T	.	.	MAF_USDA=1.639
NC_035080.1	46550438	.	T	C	.	.	MAF_INRAE=3.333
NC_035080.1	46550441	.	A	T	.	.	MAF_INRAE=3.333
NC_035080.1	46550493	.	C	T	.	.	MAF_INRAE=10.833;MAF_USDA=7.647
NC_035080.1	46550960	.	A	C	.	.	MAF_INRAE=10.759;MAF_USDA=2.459
NC_035080.1	46551009	.	A	G	.	.	MAF_USDA=1.639
NC_035080.1	46551220	.	A	C	.	.	MAF_INRAE=13.291;MAF_USDA=7.377
NC_035080.1	46551611	.	T	C	.	.	MAF_INRAE=12.5;MAF_USDA=5.882
NC_035080.1	46553081	.	A	T	.	.	MAF_INRAE=10.526
NC_035080.1	46553227	.	C	A	.	.	MAF_INRAE=10.526
NC_035080.1	46553266	.	G	T	.	.	MAF_USDA=5.0
NC_035080.1	46553399	.	G	A	.	.	MAF_INRAE=13.333;MAF_USDA=5.952
NC_035080.1	46553409	.	G	A	.	.	MAF_INRAE=5.696;MAF_USDA=5.0
NC_035080.1	46554402	.	G	A	.	.	MAF_USDA=1.176
NC_035080.1	46554512	.	C	A	.	.	MAF_INRAE=37.342;MAF_USDA=39.412
NC_035080.1	46554815	.	A	T	.	.	MAF_INRAE=4.167
NC_035080.1	46554822	.	T	C	.	.	MAF_INRAE=10.526
NC_035080.1	46554901	.	C	T	.	.	MAF_INRAE=5.263
NC_035080.1	46555096	.	G	A	.	.	MAF_INRAE=13.924;MAF_USDA=3.279
NC_035080.1	46555450	.	A	G	.	.	MAF_INRAE=1.667;MAF_USDA=2.459
NC_035080.1	46555772	.	G	A	.	.	MAF_INRAE=12.025;MAF_USDA=6.557
NC_035080.1	46555824	.	A	T	.	.	MAF_INRAE=12.658;MAF_USDA=6.471
NC_035080.1	46556239	.	G	T	.	.	MAF_USDA=4.918
NC_035080.1	46556585	.	G	A	.	.	MAF_USDA=8.333
NC_035080.1	46556665	.	G	A	.	.	MAF_INRAE=20.886
NC_035080.1	46556978	.	G	T	.	.	MAF_USDA=1.639
NC_035080.1	46557016	.	T	G	.	.	MAF_INRAE=8.333;MAF_USDA=2.459
NC_035080.1	46558104	.	G	A	.	.	MAF_USDA=1.639
NC_035080.1	46558214	.	C	A	.	.	MAF_USDA=1.639
NC_035080.1	46558693	.	G	A	.	.	MAF_INRAE=39.873;MAF_USDA=44.706
NC_035080.1	46558706	.	C	T	.	.	MAF_INRAE=2.5
NC_035080.1	46558721	.	T	G	.	.	MAF_INRAE=1.667;MAF_USDA=2.459
NC_035080.1	46558734	.	A	G	.	.	MAF_INRAE=1.667;MAF_USDA=2.459
NC_035080.1	46559310	.	G	A	.	.	MAF_INRAE=2.5
NC_035080.1	46559734	.	T	A	.	.	MAF_USDA=1.639
NC_035080.1	46559912	.	T	C	.	.	MAF_INRAE=5.696;MAF_USDA=4.918
NC_035080.1	46559980	.	C	T	.	.	MAF_USDA=5.0
NC_035080.1	46560361	.	G	C	.	.	MAF_USDA=1.639
NC_035080.1	46560374	.	G	T	.	.	MAF_INRAE=4.167
NC_035080.1	46560452	.	G	A	.	.	MAF_INRAE=37.342;MAF_USDA=38.235
NC_035080.1	46561385	.	T	C	.	.	MAF_INRAE=26.667;MAF_USDA=6.25
NC_035080.1	46561393	.	T	A	.	.	MAF_INRAE=5.0
NC_035080.1	46561394	.	C	A	.	.	MAF_INRAE=5.0
NC_035080.1	46561425	.	T	G	.	.	MAF_INRAE=2.5
NC_035080.1	46561952	.	C	T	.	.	MAF_INRAE=7.5;MAF_USDA=6.557
NC_035080.1	46562319	.	T	C	.	.	MAF_USDA=1.639
NC_035080.1	46562486	.	C	A	.	.	MAF_INRAE=4.167
NC_035080.1	46562577	.	G	T	.	.	MAF_INRAE=5.063;MAF_USDA=4.918
NC_035080.1	46562580	.	A	G	.	.	MAF_USDA=1.639
NC_035080.1	46562834	.	T	G	.	.	MAF_INRAE=12.025;MAF_USDA=6.557
NC_035080.1	46563623	.	T	C	.	.	MAF_INRAE=36.842
NC_035080.1	46564963	.	G	A	.	.	MAF_USDA=5.738
NC_035080.1	46564972	.	T	C	.	.	MAF_USDA=4.918
NC_035080.1	46564979	.	A	G	.	.	MAF_USDA=4.918
NC_035080.1	46565025	.	A	C	.	.	MAF_USDA=1.639
NC_035080.1	46565261	.	T	A	.	.	MAF_USDA=2.459
NC_035080.1	46565263	.	C	T	.	.	MAF_USDA=2.459
NC_035080.1	46565455	.	G	T	.	.	MAF_INRAE=5.696
NC_035080.1	46566062	.	C	T	.	.	MAF_INRAE=21.519;MAF_USDA=3.529
NC_035080.1	46566266	.	T	C	.	.	MAF_USDA=4.098
NC_035080.1	46566550	.	T	C	.	.	MAF_INRAE=3.333;MAF_USDA=3.529
NC_035080.1	46566573	.	A	C	.	.	MAF_INRAE=20.886
NC_035080.1	46566879	.	C	A	.	.	MAF_INRAE=13.291;MAF_USDA=8.333
NC_035080.1	46566880	.	G	A	.	.	MAF_INRAE=14.167;MAF_USDA=8.235
NC_035080.1	46567153	.	G	A	.	.	MAF_INRAE=5.696;MAF_USDA=4.918
NC_035080.1	46567631	.	A	C	.	.	MAF_USDA=1.639
NC_035080.1	46567715	.	G	T	.	.	MAF_INRAE=8.333;MAF_USDA=2.459
NC_035080.1	46567939	.	C	T	.	.	MAF_USDA=12.5
NC_035080.1	46568446	.	A	G	.	.	MAF_USDA=34.118
NC_035080.1	46568447	.	T	C	.	.	MAF_USDA=34.118
NC_035080.1	46568685	.	T	A	.	.	MAF_USDA=1.639
NC_035080.1	46568834	.	T	C	.	.	MAF_USDA=2.459
NC_035080.1	46568840	.	C	A	.	.	MAF_INRAE=7.5;MAF_USDA=4.918
NC_035080.1	46569003	.	G	T	.	.	MAF_USDA=1.639
NC_035080.1	46570083	.	C	T	.	.	MAF_USDA=8.333
NC_035080.1	46570275	.	G	T	.	.	MAF_INRAE=5.696;MAF_USDA=4.918
NC_035080.1	46570446	.	G	A	.	.	MAF_INRAE=12.658;MAF_USDA=6.471
NC_035080.1	46570736	.	A	C	.	.	MAF_INRAE=5.696;MAF_USDA=4.918
NC_035080.1	46571555	.	G	T	.	.	MAF_USDA=1.639
NC_035080.1	46572552	.	C	T	.	.	MAF_USDA=4.098
NC_035080.1	46573549	.	G	T	.	.	MAF_INRAE=5.263;MAF_USDA=6.471
NC_035080.1	46573778	.	A	C	.	.	MAF_INRAE=5.696;MAF_USDA=4.918
NC_035080.1	46573814	.	A	C	.	.	MAF_INRAE=5.696;MAF_USDA=4.918
NC_035080.1	46574227	.	A	C	.	.	MAF_USDA=1.667
NC_035080.1	46574357	.	T	G	.	.	MAF_INRAE=2.5
NC_035080.1	46574730	.	C	G	.	.	MAF_USDA=14.583
NC_035080.1	46575056	.	G	A	.	.	MAF_USDA=14.706
NC_035080.1	46575077	.	C	A	.	.	MAF_USDA=9.016
NC_035080.1	46576549	.	T	A	.	.	MAF_INRAE=11.392;MAF_USDA=6.667
NC_035080.1	46576951	.	T	C	.	.	MAF_INRAE=5.263;MAF_USDA=6.471
NC_035080.1	46577713	.	T	G	.	.	MAF_INRAE=4.167
NC_035080.1	46577913	.	T	G	.	.	MAF_INRAE=10.833;MAF_USDA=7.059
NC_035080.1	46578188	.	A	T	.	.	MAF_USDA=1.639
NC_035080.1	46580225	.	G	A	.	.	MAF_USDA=1.639
NC_035080.1	46580270	.	G	A	.	.	MAF_INRAE=5.0;MAF_USDA=1.639
NC_035080.1	46580412	.	A	G	.	.	MAF_INRAE=16.667;MAF_USDA=6.471
NC_035080.1	46580846	.	G	A	.	.	MAF_INRAE=5.0
NC_035080.1	46580901	.	G	A	.	.	MAF_INRAE=5.696;MAF_USDA=4.918
NC_035080.1	46581078	.	C	T	.	.	MAF_INRAE=39.873;MAF_USDA=44.706
NC_035080.1	46581513	.	T	C	.	.	MAF_USDA=7.377
NC_035080.1	46582190	.	A	T	.	.	MAF_USDA=10.417
NC_035080.1	46582677	.	G	C	.	.	MAF_INRAE=5.263;MAF_USDA=6.471
NC_035080.1	46583431	.	C	T	.	.	MAF_INRAE=10.759;MAF_USDA=1.639
NC_035080.1	46583572	.	G	A	.	.	MAF_INRAE=3.333
NC_035080.1	46583575	.	A	T	.	.	MAF_INRAE=4.167
NC_035080.1	46583586	.	G	C	.	.	MAF_INRAE=3.333;MAF_USDA=5.738
NC_035080.1	46583589	.	T	C	.	.	MAF_INRAE=2.5;MAF_USDA=4.918
NC_035080.1	46584973	.	T	A	.	.	MAF_INRAE=7.5;MAF_USDA=10.417
NC_035080.1	46584974	.	T	A	.	.	MAF_USDA=10.417
NC_035080.1	46585585	.	G	A	.	.	MAF_INRAE=5.696;MAF_USDA=4.918
NC_035080.1	46585650	.	C	T	.	.	MAF_INRAE=20.886
NC_035080.1	46585755	.	T	C	.	.	MAF_USDA=6.25
NC_035080.1	46585961	.	A	T	.	.	MAF_INRAE=3.333
NC_035080.1	46586041	.	A	T	.	.	MAF_INRAE=14.557;MAF_USDA=4.098
NC_035080.1	46586336	.	A	C	.	.	MAF_INRAE=19.62
NC_035080.1	46586544	.	G	A	.	.	MAF_USDA=4.918
NC_035080.1	46586976	.	T	A	.	.	MAF_INRAE=7.5;MAF_USDA=7.647
NC_035080.1	46587218	.	T	C	.	.	MAF_INRAE=30.38;MAF_USDA=15.294
NC_035080.1	46587907	.	A	G	.	.	MAF_INRAE=5.696;MAF_USDA=4.098
NC_035080.1	46587969	.	C	A	.	.	MAF_INRAE=5.063
NC_035080.1	46588401	.	C	G	.	.	MAF_INRAE=14.167;MAF_USDA=6.471
NC_035080.1	46588486	.	T	C	.	.	MAF_INRAE=12.658;MAF_USDA=1.639
NC_035080.1	46588905	.	A	G	.	.	MAF_USDA=1.639
NC_035080.1	46589269	.	C	T	.	.	MAF_INRAE=13.291;MAF_USDA=7.059
NC_035080.1	46589335	.	T	A	.	.	MAF_INRAE=5.696;MAF_USDA=4.918
NC_035080.1	46589668	.	G	T	.	.	MAF_INRAE=5.263;MAF_USDA=10.417
NC_035080.1	46589778	.	A	T	.	.	MAF_USDA=1.639
NC_035080.1	46589784	.	G	C	.	.	MAF_INRAE=2.5;MAF_USDA=2.083
NC_035080.1	46589814	.	T	C	.	.	MAF_INRAE=10.833;MAF_USDA=7.647
NC_035080.1	46589942	.	C	T	.	.	MAF_INRAE=12.025;MAF_USDA=6.667
NC_035080.1	46590074	.	T	C	.	.	MAF_INRAE=1.667;MAF_USDA=2.459
NC_035080.1	46590114	.	G	C	.	.	MAF_INRAE=11.667;MAF_USDA=7.647
NC_035080.1	46590869	.	T	C	.	.	MAF_INRAE=5.696;MAF_USDA=4.918
NC_035080.1	46591237	.	T	C	.	.	MAF_USDA=4.918
NC_035080.1	46591669	.	C	T	.	.	MAF_INRAE=5.263;MAF_USDA=6.471
NC_035080.1	46591797	.	C	A	.	.	MAF_USDA=1.639
NC_035080.1	46592033	.	G	A	.	.	MAF_INRAE=3.333
NC_035080.1	46592104	.	A	C	.	.	MAF_INRAE=8.333;MAF_USDA=2.5
NC_035080.1	46592306	.	T	C	.	.	MAF_INRAE=5.696;MAF_USDA=4.918
NC_035080.1	46592957	.	A	G	.	.	MAF_INRAE=12.658
NC_035080.1	46594733	.	C	A	.	.	MAF_USDA=10.417
NC_035080.1	46595550	.	T	C	.	.	MAF_USDA=4.918
NC_035080.1	46595771	.	A	T	.	.	MAF_USDA=34.118
NC_035080.1	46596884	.	A	C	.	.	MAF_USDA=10.417
NC_035080.1	46597140	.	C	T	.	.	MAF_USDA=1.639
NC_035080.1	46597584	.	G	A	.	.	MAF_INRAE=37.342;MAF_USDA=38.235
NC_035080.1	46597602	.	A	C	.	.	MAF_USDA=1.639
NC_035080.1	46597613	.	T	G	.	.	MAF_USDA=1.639
NC_035080.1	46597621	.	T	G	.	.	MAF_USDA=1.639
NC_035080.1	46597627	.	T	C	.	.	MAF_USDA=1.639
NC_035080.1	46597633	.	A	G	.	.	MAF_USDA=1.639
NC_035080.1	46597641	.	G	T	.	.	MAF_USDA=1.639
NC_035080.1	46597646	.	T	C	.	.	MAF_USDA=1.639
NC_035080.1	46597670	.	G	A	.	.	MAF_USDA=1.639
NC_035080.1	46597820	.	T	G	.	.	MAF_USDA=12.941
NC_035080.1	46598041	.	C	G	.	.	MAF_INRAE=14.167;MAF_USDA=5.882
NC_035080.1	46598566	.	C	A	.	.	MAF_INRAE=5.696;MAF_USDA=4.918
NC_035080.1	46599201	.	C	T	.	.	MAF_USDA=1.639
NC_035080.1	46600534	.	C	T	.	.	MAF_INRAE=5.696;MAF_USDA=4.918
NC_035080.1	46600565	.	A	T	.	.	MAF_USDA=1.639
NC_035080.1	46600959	.	T	C	.	.	MAF_INRAE=3.333
NC_035080.1	46601283	.	G	A	.	.	MAF_INRAE=30.38;MAF_USDA=14.706
NC_035080.1	46601618	.	A	C	.	.	MAF_INRAE=11.667;MAF_USDA=6.471
NC_035080.1	46601741	.	A	T	.	.	MAF_USDA=4.098
NC_035080.1	46601881	.	T	A	.	.	MAF_USDA=12.941
NC_035080.1	46601943	.	G	A	.	.	MAF_USDA=4.098
NC_035080.1	46602271	.	A	T	.	.	MAF_USDA=4.098
NC_035080.1	46602512	.	T	G	.	.	MAF_INRAE=5.696;MAF_USDA=4.918
NC_035080.1	46602650	.	T	A	.	.	MAF_USDA=4.918
NC_035080.1	46603280	.	G	A	.	.	MAF_INRAE=8.333;MAF_USDA=3.279
NC_035080.1	46603404	.	G	A	.	.	MAF_USDA=5.738
NC_035080.1	46603416	.	C	A	.	.	MAF_USDA=6.557
NC_035080.1	46603419	.	T	A	.	.	MAF_USDA=4.918
NC_035080.1	46603468	.	T	A	.	.	MAF_USDA=6.557
NC_035080.1	46603502	.	G	T	.	.	MAF_INRAE=1.667;MAF_USDA=2.459
NC_035080.1	46603515	.	C	T	.	.	MAF_INRAE=5.263;MAF_USDA=12.5
NC_035080.1	46603888	.	A	G	.	.	MAF_INRAE=10.526
NC_035080.1	46603997	.	G	A	.	.	MAF_USDA=4.918
NC_035080.1	46604060	.	T	C	.	.	MAF_INRAE=20.253
NC_035080.1	46604096	.	G	C	.	.	MAF_INRAE=5.0
NC_035080.1	46604321	.	A	T	.	.	MAF_INRAE=21.667
NC_035080.1	46604515	.	C	T	.	.	MAF_INRAE=4.167
NC_035080.1	46604673	.	T	C	.	.	MAF_USDA=4.918
NC_035080.1	46604674	.	A	T	.	.	MAF_USDA=4.918
NC_035080.1	46604700	.	G	A	.	.	MAF_INRAE=16.667;MAF_USDA=6.471
NC_035080.1	46604712	.	A	T	.	.	MAF_INRAE=5.0
NC_035080.1	46604800	.	A	C	.	.	MAF_USDA=1.639
NC_035080.1	46605114	.	G	A	.	.	MAF_USDA=3.529
NC_035080.1	46605144	.	C	T	.	.	MAF_INRAE=5.263;MAF_USDA=6.471
NC_035080.1	46605297	.	C	T	.	.	MAF_INRAE=22.785;MAF_USDA=5.882
NC_035080.1	46605307	.	C	G	.	.	MAF_USDA=4.918
NC_035080.1	46605573	.	C	T	.	.	MAF_INRAE=12.025;MAF_USDA=6.557
NC_035080.1	46606872	.	A	T	.	.	MAF_USDA=1.176
NC_035080.1	46607305	.	T	A	.	.	MAF_USDA=10.417
NC_035080.1	46607306	.	T	C	.	.	MAF_USDA=10.417
NC_035080.1	46607523	.	C	T	.	.	MAF_INRAE=7.5;MAF_USDA=2.459
NC_035080.1	46608039	.	C	A	.	.	MAF_INRAE=36.709;MAF_USDA=38.824
NC_035080.1	46608235	.	C	A	.	.	MAF_USDA=3.279
NC_035080.1	46608324	.	T	A	.	.	MAF_USDA=13.529
NC_035080.1	46609264	.	C	G	.	.	MAF_INRAE=10.833;MAF_USDA=7.059
NC_035080.1	46609327	.	A	G	.	.	MAF_INRAE=10.526
NC_035080.1	46609464	.	G	T	.	.	MAF_INRAE=4.167
NC_035080.1	46609490	.	C	T	.	.	MAF_INRAE=13.291;MAF_USDA=7.059
NC_035080.1	46609493	.	G	A	.	.	MAF_INRAE=3.333
NC_035080.1	46610235	.	T	G	.	.	MAF_USDA=1.639
NC_035080.1	46610554	.	G	C	.	.	MAF_INRAE=21.519
NC_035080.1	46610890	.	A	G	.	.	MAF_INRAE=28.481;MAF_USDA=30.588
NC_035080.1	46610956	.	T	A	.	.	MAF_INRAE=5.696;MAF_USDA=4.918
NC_035080.1	46611077	.	T	A	.	.	MAF_USDA=3.279
NC_035080.1	46611326	.	C	T	.	.	MAF_USDA=14.118
NC_035080.1	46611336	.	G	A	.	.	MAF_USDA=4.918
NC_035080.1	46611817	.	T	C	.	.	MAF_USDA=1.639
NC_035080.1	46611954	.	C	A	.	.	MAF_INRAE=5.696
NC_035080.1	46612107	.	T	A	.	.	MAF_INRAE=11.392;MAF_USDA=7.377
NC_035080.1	46612414	.	C	T	.	.	MAF_USDA=6.471
NC_035080.1	46613081	.	C	T	.	.	MAF_USDA=3.279
NC_035080.1	46613489	.	G	A	.	.	MAF_USDA=1.176
NC_035080.1	46613744	.	T	C	.	.	MAF_USDA=1.639
NC_035080.1	46613888	.	G	A	.	.	MAF_USDA=11.475
NC_035080.1	46613984	.	C	G	.	.	MAF_INRAE=21.519;MAF_USDA=12.5
NC_035080.1	46614218	.	G	A	.	.	MAF_USDA=33.333
NC_035080.1	46614291	.	G	T	.	.	MAF_INRAE=2.5
NC_035080.1	46614371	.	G	T	.	.	MAF_INRAE=2.5
NC_035080.1	46614444	.	C	T	.	.	MAF_USDA=34.706
NC_035080.1	46615009	.	G	A	.	.	MAF_INRAE=4.167
NC_035080.1	46615752	.	T	G	.	.	MAF_INRAE=11.392;MAF_USDA=2.459
NC_035080.1	46615808	.	C	T	.	.	MAF_USDA=3.279
NC_035080.1	46616038	.	A	C	.	.	MAF_INRAE=21.519
NC_035080.1	46616043	.	G	A	.	.	MAF_INRAE=21.519;MAF_USDA=10.417
NC_035080.1	46616162	.	A	T	.	.	MAF_INRAE=5.263;MAF_USDA=6.471
NC_035080.1	46616234	.	T	A	.	.	MAF_INRAE=21.519;MAF_USDA=3.529
NC_035080.1	46616327	.	T	C	.	.	MAF_INRAE=5.0
NC_035080.1	46616350	.	C	A	.	.	MAF_USDA=7.377
NC_035080.1	46616351	.	G	A	.	.	MAF_INRAE=5.696
NC_035080.1	46616515	.	G	T	.	.	MAF_INRAE=5.696;MAF_USDA=4.918
NC_035080.1	46616952	.	G	T	.	.	MAF_USDA=1.639
NC_035080.1	46616973	.	A	T	.	.	MAF_USDA=4.098
NC_035080.1	46617152	.	A	G	.	.	MAF_USDA=10.417
NC_035080.1	46617400	.	T	A	.	.	MAF_INRAE=36.709;MAF_USDA=38.824
NC_035080.1	46617497	.	C	A	.	.	MAF_INRAE=3.333;MAF_USDA=3.529
NC_035080.1	46618025	.	C	T	.	.	MAF_USDA=4.098
NC_035080.1	46618285	.	G	A	.	.	MAF_INRAE=7.5;MAF_USDA=7.647
NC_035080.1	46618602	.	C	A	.	.	MAF_USDA=3.279
NC_035080.1	46618976	.	T	A	.	.	MAF_INRAE=1.667;MAF_USDA=2.459
NC_035080.1	46619156	.	A	C	.	.	MAF_INRAE=5.696;MAF_USDA=4.918
NC_035080.1	46619278	.	T	A	.	.	MAF_USDA=6.557
NC_035080.1	46619647	.	T	A	.	.	MAF_INRAE=5.263
NC_035080.1	46620241	.	A	T	.	.	MAF_USDA=2.586
NC_035080.1	46620972	.	T	A	.	.	MAF_INRAE=10.526
NC_035080.1	46621573	.	T	A	.	.	MAF_INRAE=22.785;MAF_USDA=5.882
NC_035080.1	46621645	.	G	A	.	.	MAF_INRAE=13.291;MAF_USDA=7.059
NC_035080.1	46621871	.	T	A	.	.	MAF_INRAE=12.658
NC_035080.1	46622517	.	G	T	.	.	MAF_USDA=3.279
NC_035080.1	46622844	.	C	T	.	.	MAF_INRAE=1.667;MAF_USDA=2.459
NC_035080.1	46623394	.	G	A	.	.	MAF_INRAE=37.342;MAF_USDA=20.0
NC_035080.1	46624386	.	G	A	.	.	MAF_INRAE=11.667;MAF_USDA=7.647
NC_035080.1	46625542	.	G	A	.	.	MAF_INRAE=11.667;MAF_USDA=7.059
NC_035080.1	46625776	.	G	T	.	.	MAF_USDA=10.656
NC_035080.1	46626684	.	G	T	.	.	MAF_USDA=1.639
NC_035080.1	46627310	.	C	T	.	.	MAF_INRAE=8.333;MAF_USDA=2.459
NC_035080.1	46628271	.	A	T	.	.	MAF_USDA=10.417
NC_035080.1	46628278	.	T	A	.	.	MAF_USDA=10.417
NC_035080.1	46628840	.	A	T	.	.	MAF_INRAE=12.025;MAF_USDA=6.557
NC_035080.1	46629156	.	A	T	.	.	MAF_USDA=6.25
NC_035080.1	46629786	.	C	T	.	.	MAF_INRAE=13.291;MAF_USDA=8.824
NC_035080.1	46629825	.	G	C	.	.	MAF_INRAE=2.5
NC_035080.1	46630170	.	T	A	.	.	MAF_INRAE=7.5;MAF_USDA=7.059
NC_035080.1	46630182	.	G	A	.	.	MAF_INRAE=5.0
NC_035080.1	46630526	.	G	T	.	.	MAF_USDA=1.176
NC_035080.1	46630697	.	A	C	.	.	MAF_INRAE=13.291;MAF_USDA=6.471
NC_035080.1	46630900	.	T	G	.	.	MAF_INRAE=12.025;MAF_USDA=5.738
NC_035080.1	46630943	.	T	G	.	.	MAF_INRAE=5.696;MAF_USDA=4.918
NC_035080.1	46631234	.	T	G	.	.	MAF_INRAE=16.667;MAF_USDA=6.471
NC_035080.1	46631730	.	A	C	.	.	MAF_USDA=13.529
NC_035080.1	46632536	.	C	T	.	.	MAF_INRAE=4.167
NC_035080.1	46632713	.	T	G	.	.	MAF_USDA=1.639
NC_035080.1	46632784	.	A	T	.	.	MAF_USDA=4.098
NC_035080.1	46632816	.	A	T	.	.	MAF_USDA=3.333
NC_035080.1	46633113	.	T	C	.	.	MAF_USDA=2.353
NC_035080.1	46633163	.	C	T	.	.	MAF_USDA=4.118
NC_035080.1	46633184	.	T	C	.	.	MAF_INRAE=2.632
NC_035080.1	46633260	.	A	G	.	.	MAF_INRAE=10.759;MAF_USDA=1.639
NC_035080.1	46633515	.	C	T	.	.	MAF_INRAE=1.667
NC_035080.1	46633578	.	A	C	.	.	MAF_INRAE=2.5
NC_035080.1	46633584	.	C	A	.	.	MAF_INRAE=2.5
NC_035080.1	46633961	.	G	T	.	.	MAF_USDA=1.639
NC_035080.1	46634580	.	T	G	.	.	MAF_INRAE=5.696;MAF_USDA=4.098
NC_035080.1	46634627	.	G	C	.	.	MAF_INRAE=1.667;MAF_USDA=2.459
NC_035080.1	46635246	.	G	A	.	.	MAF_INRAE=2.5
NC_035080.1	46635960	.	C	A	.	.	MAF_INRAE=13.333;MAF_USDA=5.882
NC_035080.1	46635961	.	C	G	.	.	MAF_INRAE=13.333;MAF_USDA=5.882
NC_035080.1	46636184	.	T	C	.	.	MAF_USDA=11.475
NC_035080.1	46636224	.	G	A	.	.	MAF_USDA=33.333
NC_035080.1	46636243	.	G	T	.	.	MAF_INRAE=14.167;MAF_USDA=5.882
NC_035080.1	46636879	.	A	C	.	.	MAF_USDA=1.639
NC_035080.1	46637078	.	C	A	.	.	MAF_USDA=1.639
NC_035080.1	46637317	.	G	T	.	.	MAF_USDA=11.475
NC_035080.1	46637715	.	A	T	.	.	MAF_INRAE=10.759;MAF_USDA=1.639
NC_035080.1	46638015	.	T	A	.	.	MAF_USDA=10.417
NC_035080.1	46638016	.	T	A	.	.	MAF_USDA=8.333
NC_035080.1	46638519	.	C	T	.	.	MAF_INRAE=12.025;MAF_USDA=6.557
NC_035080.1	46638549	.	G	T	.	.	MAF_INRAE=2.5
NC_035080.1	46638575	.	A	C	.	.	MAF_USDA=1.639
NC_035080.1	46638678	.	A	G	.	.	MAF_USDA=9.836
NC_035080.1	46638824	.	C	G	.	.	MAF_INRAE=4.167;MAF_USDA=4.098
NC_035080.1	46639208	.	C	A	.	.	MAF_INRAE=37.342;MAF_USDA=39.412
NC_035080.1	46642055	.	G	A	.	.	MAF_INRAE=5.696;MAF_USDA=4.098
NC_035080.1	46642120	.	C	T	.	.	MAF_INRAE=8.333;MAF_USDA=2.459
NC_035080.1	46642976	.	A	G	.	.	MAF_INRAE=31.646;MAF_USDA=15.882
NC_035080.1	46642979	.	G	A	.	.	MAF_INRAE=7.5;MAF_USDA=5.738
NC_035080.1	46643244	.	C	A	.	.	MAF_USDA=3.279
NC_035080.1	46643411	.	T	C	.	.	MAF_INRAE=12.025;MAF_USDA=8.333
NC_035080.1	46644867	.	G	A	.	.	MAF_USDA=3.279
NC_035080.1	46644913	.	G	A	.	.	MAF_INRAE=5.696
NC_035080.1	46645089	.	G	A	.	.	MAF_INRAE=12.025;MAF_USDA=6.557
NC_035080.1	46645096	.	G	A	.	.	MAF_USDA=10.417
NC_035080.1	46645530	.	C	T	.	.	MAF_USDA=1.639
NC_035080.1	46645597	.	T	A	.	.	MAF_INRAE=5.696;MAF_USDA=4.918
NC_035080.1	46645728	.	G	T	.	.	MAF_INRAE=10.526
NC_035080.1	46645796	.	C	T	.	.	MAF_INRAE=4.167
NC_035080.1	46646366	.	T	G	.	.	MAF_INRAE=5.063;MAF_USDA=4.098
NC_035080.1	46646470	.	C	T	.	.	MAF_INRAE=5.696;MAF_USDA=4.918
NC_035080.1	46646633	.	C	G	.	.	MAF_INRAE=3.333
NC_035080.1	46647342	.	C	T	.	.	MAF_INRAE=10.526
NC_035080.1	46647806	.	T	A	.	.	MAF_INRAE=5.696;MAF_USDA=4.918
NC_035080.1	46648239	.	C	G	.	.	MAF_USDA=35.714
NC_035080.1	46648532	.	A	G	.	.	MAF_INRAE=1.667
NC_035080.1	46648542	.	C	G	.	.	MAF_INRAE=1.667
NC_035080.1	46648584	.	C	T	.	.	MAF_INRAE=15.833;MAF_USDA=6.471
NC_035080.1	46648592	.	A	G	.	.	MAF_INRAE=11.392;MAF_USDA=6.557
NC_035080.1	46648886	.	G	C	.	.	MAF_USDA=1.639
NC_035080.1	46649037	.	T	C	.	.	MAF_USDA=9.016
NC_035080.1	46649053	.	C	T	.	.	MAF_USDA=6.557
NC_035080.1	46649096	.	C	G	.	.	MAF_INRAE=2.5
NC_035080.1	46649100	.	C	T	.	.	MAF_INRAE=2.5;MAF_USDA=10.417
NC_035080.1	46649436	.	G	C	.	.	MAF_USDA=34.706
NC_035080.1	46649676	.	T	A	.	.	MAF_USDA=1.639
NC_035080.1	46649701	.	T	C	.	.	MAF_USDA=3.279
NC_035080.1	46649737	.	T	C	.	.	MAF_USDA=4.098
NC_035080.1	46649747	.	A	G	.	.	MAF_USDA=4.098
NC_035080.1	46650168	.	C	T	.	.	MAF_USDA=33.333
NC_035080.1	46650281	.	C	A	.	.	MAF_INRAE=10.526
NC_035080.1	46650294	.	C	G	.	.	MAF_INRAE=5.696
NC_035080.1	46650541	.	C	T	.	.	MAF_USDA=18.75
NC_035080.1	46650542	.	A	C	.	.	MAF_USDA=7.059
NC_035080.1	46650544	.	A	G	.	.	MAF_USDA=7.059
NC_035080.1	46650605	.	G	A	.	.	MAF_USDA=22.917
NC_035080.1	46650630	.	A	T	.	.	MAF_USDA=8.824
NC_035080.1	46650637	.	G	A	.	.	MAF_USDA=10.0
NC_035080.1	46650651	.	A	T	.	.	MAF_USDA=6.471
NC_035080.1	46650679	.	A	C	.	.	MAF_USDA=1.639
NC_035080.1	46650696	.	C	A	.	.	MAF_INRAE=10.526
NC_035080.1	46650703	.	G	C	.	.	MAF_USDA=1.639
NC_035080.1	46650929	.	T	G	.	.	MAF_INRAE=13.291;MAF_USDA=8.235
NC_035080.1	46651665	.	A	G	.	.	MAF_INRAE=5.696;MAF_USDA=4.918
NC_035080.1	46652169	.	C	T	.	.	MAF_INRAE=14.167;MAF_USDA=3.279
NC_035080.1	46652618	.	C	A	.	.	MAF_INRAE=37.342;MAF_USDA=20.588
NC_035080.1	46652902	.	C	T	.	.	MAF_USDA=3.333
NC_035080.1	46652932	.	C	T	.	.	MAF_INRAE=12.5
NC_035080.1	46654083	.	C	A	.	.	MAF_USDA=1.639
NC_035080.1	46654359	.	T	C	.	.	MAF_USDA=1.639
NC_035080.1	46655003	.	G	A	.	.	MAF_INRAE=3.333;MAF_USDA=3.529
NC_035080.1	46655458	.	G	A	.	.	MAF_USDA=4.098
NC_035080.1	46655492	.	T	A	.	.	MAF_USDA=1.639
NC_035080.1	46655951	.	C	T	.	.	MAF_INRAE=10.526
NC_035080.1	46655993	.	G	A	.	.	MAF_USDA=4.118
NC_035080.1	46656082	.	T	C	.	.	MAF_INRAE=5.696;MAF_USDA=4.918
NC_035080.1	46656546	.	C	G	.	.	MAF_INRAE=31.646;MAF_USDA=15.882
NC_035080.1	46657059	.	T	C	.	.	MAF_USDA=7.377
NC_035080.1	46657268	.	C	A	.	.	MAF_INRAE=2.5
NC_035080.1	46657320	.	C	T	.	.	MAF_INRAE=3.333
NC_035080.1	46657524	.	A	T	.	.	MAF_USDA=2.459
NC_035080.1	46658670	.	T	A	.	.	MAF_INRAE=5.263;MAF_USDA=6.471
NC_035080.1	46658828	.	C	A	.	.	MAF_INRAE=7.5;MAF_USDA=2.459
NC_035080.1	46659008	.	T	G	.	.	MAF_USDA=2.459
NC_035080.1	46659017	.	G	A	.	.	MAF_USDA=2.459
NC_035080.1	46659024	.	G	A	.	.	MAF_USDA=2.459
NC_035080.1	46659155	.	A	C	.	.	MAF_INRAE=36.709;MAF_USDA=18.824
NC_035080.1	46659254	.	A	G	.	.	MAF_INRAE=22.785;MAF_USDA=5.882
NC_035080.1	46659453	.	C	T	.	.	MAF_USDA=4.918
NC_035080.1	46659660	.	T	C	.	.	MAF_USDA=7.377
NC_035080.1	46659664	.	T	A	.	.	MAF_USDA=6.557
NC_035080.1	46659665	.	T	A	.	.	MAF_USDA=5.833
NC_035080.1	46659669	.	T	G	.	.	MAF_USDA=6.557
NC_035080.1	46659675	.	C	G	.	.	MAF_USDA=6.557
NC_035080.1	46659681	.	G	A	.	.	MAF_USDA=6.557
NC_035080.1	46660583	.	A	C	.	.	MAF_INRAE=5.696
NC_035080.1	46661132	.	A	C	.	.	MAF_USDA=22.917
NC_035080.1	46661146	.	C	T	.	.	MAF_USDA=18.75
NC_035080.1	46661155	.	C	T	.	.	MAF_USDA=18.75
NC_035080.1	46661159	.	A	G	.	.	MAF_USDA=25.0
NC_035080.1	46661165	.	T	A	.	.	MAF_USDA=27.083
NC_035080.1	46661257	.	A	T	.	.	MAF_USDA=9.016
NC_035080.1	46661259	.	G	T	.	.	MAF_USDA=9.016
NC_035080.1	46661270	.	T	C	.	.	MAF_USDA=12.295
NC_035080.1	46661286	.	A	C	.	.	MAF_USDA=13.115
NC_035080.1	46661616	.	G	A	.	.	MAF_INRAE=22.785;MAF_USDA=5.294
NC_035080.1	46662269	.	A	T	.	.	MAF_INRAE=1.667;MAF_USDA=2.5
NC_035080.1	46662299	.	G	A	.	.	MAF_INRAE=19.167
NC_035080.1	46662302	.	T	C	.	.	MAF_INRAE=19.167
NC_035080.1	46662309	.	C	G	.	.	MAF_INRAE=19.167
NC_035080.1	46662314	.	A	G	.	.	MAF_INRAE=6.667
NC_035080.1	46662319	.	C	T	.	.	MAF_INRAE=18.333
NC_035080.1	46662354	.	T	C	.	.	MAF_INRAE=17.5
NC_035080.1	46662355	.	G	A	.	.	MAF_INRAE=17.5
NC_035080.1	46662372	.	T	G	.	.	MAF_INRAE=11.667
NC_035080.1	46662392	.	A	G	.	.	MAF_INRAE=3.333
NC_035080.1	46662570	.	A	C	.	.	MAF_USDA=2.5
NC_035080.1	46662578	.	C	A	.	.	MAF_USDA=2.5
NC_035080.1	46662605	.	T	C	.	.	MAF_USDA=4.167
NC_035080.1	46662606	.	A	G	.	.	MAF_USDA=5.0
NC_035080.1	46662607	.	T	G	.	.	MAF_USDA=5.0
NC_035080.1	46662897	.	G	C	.	.	MAF_USDA=1.639
NC_035080.1	46663209	.	T	G	.	.	MAF_INRAE=5.696;MAF_USDA=5.738
NC_035080.1	46663719	.	T	A	.	.	MAF_INRAE=7.5;MAF_USDA=7.647
NC_035080.1	46665663	.	T	C	.	.	MAF_USDA=1.639
NC_035080.1	46665725	.	C	G	.	.	MAF_INRAE=1.667;MAF_USDA=2.459
NC_035080.1	46665829	.	C	G	.	.	MAF_INRAE=5.263;MAF_USDA=6.471
NC_035080.1	46666023	.	A	C	.	.	MAF_INRAE=20.253;MAF_USDA=1.639
NC_035080.1	46667506	.	A	C	.	.	MAF_INRAE=14.167;MAF_USDA=5.882
NC_035080.1	46667740	.	A	T	.	.	MAF_USDA=1.176
NC_035080.1	46667810	.	A	C	.	.	MAF_USDA=12.353
NC_035080.1	46667825	.	G	C	.	.	MAF_INRAE=5.696
NC_035080.1	46667946	.	C	T	.	.	MAF_INRAE=5.263;MAF_USDA=6.471
NC_035080.1	46668203	.	G	A	.	.	MAF_USDA=4.918
NC_035080.1	46668223	.	A	G	.	.	MAF_INRAE=12.025;MAF_USDA=1.639
NC_035080.1	46668417	.	T	A	.	.	MAF_USDA=4.167
NC_035080.1	46668432	.	C	T	.	.	MAF_USDA=6.78
NC_035080.1	46669648	.	C	T	.	.	MAF_INRAE=36.709;MAF_USDA=38.235
NC_035080.1	46669858	.	T	C	.	.	MAF_INRAE=1.667
NC_035080.1	46669895	.	T	C	.	.	MAF_INRAE=13.291;MAF_USDA=6.471
NC_035080.1	46669901	.	G	C	.	.	MAF_INRAE=1.667
NC_035080.1	46670001	.	C	A	.	.	MAF_USDA=2.083
NC_035080.1	46670151	.	T	G	.	.	MAF_INRAE=5.696
NC_035080.1	46670248	.	A	T	.	.	MAF_USDA=7.377
NC_035080.1	46670371	.	G	A	.	.	MAF_USDA=10.0
NC_035080.1	46670562	.	C	A	.	.	MAF_INRAE=5.696
NC_035080.1	46670661	.	C	T	.	.	MAF_INRAE=5.696;MAF_USDA=5.0
NC_035080.1	46671345	.	G	T	.	.	MAF_INRAE=21.519
NC_035080.1	46671814	.	T	A	.	.	MAF_USDA=1.639
NC_035080.1	46671882	.	G	A	.	.	MAF_INRAE=5.696;MAF_USDA=4.918
NC_035080.1	46672945	.	C	T	.	.	MAF_INRAE=5.263
NC_035080.1	46674378	.	T	G	.	.	MAF_INRAE=2.632
NC_035080.1	46677008	.	C	A	.	.	MAF_INRAE=3.797
NC_035080.1	46677301	.	G	A	.	.	MAF_INRAE=10.0;MAF_USDA=7.647
NC_035080.1	46677886	.	T	A	.	.	MAF_USDA=9.016
NC_035080.1	46677896	.	A	C	.	.	MAF_USDA=9.836
NC_035080.1	46677900	.	G	T	.	.	MAF_USDA=11.475
NC_035080.1	46677921	.	A	G	.	.	MAF_USDA=11.475
NC_035080.1	46677993	.	C	T	.	.	MAF_USDA=1.639
NC_035080.1	46678332	.	C	A	.	.	MAF_INRAE=14.167;MAF_USDA=5.882
NC_035080.1	46678451	.	T	G	.	.	MAF_USDA=14.583
NC_035080.1	46678829	.	T	A	.	.	MAF_USDA=11.475
NC_035080.1	46678884	.	G	T	.	.	MAF_USDA=3.279
NC_035080.1	46678976	.	A	C	.	.	MAF_INRAE=5.696;MAF_USDA=4.918
NC_035080.1	46679337	.	T	G	.	.	MAF_INRAE=4.167
NC_035080.1	46679994	.	T	A	.	.	MAF_USDA=10.417
NC_035080.1	46680367	.	A	C	.	.	MAF_USDA=1.639
NC_035080.1	46682146	.	C	T	.	.	MAF_INRAE=37.342;MAF_USDA=38.824
NC_035080.1	46683011	.	C	A	.	.	MAF_INRAE=2.5
NC_035080.1	46683049	.	C	G	.	.	MAF_INRAE=8.333;MAF_USDA=2.459
NC_035080.1	46683186	.	C	T	.	.	MAF_USDA=10.417
NC_035080.1	46683248	.	A	G	.	.	MAF_USDA=2.941
NC_035080.1	46684186	.	T	C	.	.	MAF_USDA=8.333
NC_035080.1	46685857	.	C	T	.	.	MAF_USDA=13.115
NC_035080.1	46686523	.	C	T	.	.	MAF_INRAE=36.076;MAF_USDA=38.69
NC_035080.1	46686687	.	G	A	.	.	MAF_INRAE=13.291;MAF_USDA=6.471
NC_035080.1	46688273	.	T	G	.	.	MAF_INRAE=21.519
NC_035080.1	46688300	.	T	A	.	.	MAF_INRAE=5.696;MAF_USDA=5.738
NC_035080.1	46688458	.	C	T	.	.	MAF_INRAE=5.696;MAF_USDA=5.738
NC_035080.1	46689118	.	T	G	.	.	MAF_USDA=31.25
NC_035080.1	46689291	.	C	A	.	.	MAF_USDA=32.353
NC_035080.1	46689346	.	A	C	.	.	MAF_INRAE=3.333
NC_035080.1	46689916	.	G	A	.	.	MAF_INRAE=31.646;MAF_USDA=15.294
NC_035080.1	46689998	.	G	T	.	.	MAF_INRAE=22.785;MAF_USDA=5.882
NC_035080.1	46690476	.	C	A	.	.	MAF_USDA=2.459
NC_035080.1	46691095	.	T	G	.	.	MAF_INRAE=13.291;MAF_USDA=7.059
NC_035080.1	46692432	.	T	G	.	.	MAF_USDA=3.279
NC_035080.1	46693271	.	A	C	.	.	MAF_INRAE=37.342;MAF_USDA=20.0
NC_035080.1	46694640	.	G	A	.	.	MAF_INRAE=31.013;MAF_USDA=19.672
NC_035080.1	46694887	.	T	G	.	.	MAF_USDA=3.279
NC_035080.1	46695295	.	G	T	.	.	MAF_USDA=12.941
NC_035080.1	46696038	.	G	A	.	.	MAF_USDA=1.639
NC_035080.1	46696560	.	T	G	.	.	MAF_USDA=35.417
NC_035080.1	46696886	.	T	A	.	.	MAF_USDA=3.279
NC_035080.1	46697467	.	C	T	.	.	MAF_USDA=1.639
NC_035080.1	46697645	.	C	G	.	.	MAF_INRAE=1.667;MAF_USDA=2.459
NC_035080.1	46697676	.	A	G	.	.	MAF_INRAE=13.333
NC_035080.1	46697682	.	C	T	.	.	MAF_INRAE=13.333
NC_035080.1	46697715	.	A	T	.	.	MAF_INRAE=32.5
NC_035080.1	46697719	.	A	G	.	.	MAF_INRAE=32.5
NC_035080.1	46697759	.	A	G	.	.	MAF_INRAE=20.833
NC_035080.1	46697760	.	G	T	.	.	MAF_INRAE=20.0
NC_035080.1	46697776	.	C	T	.	.	MAF_INRAE=15.833
NC_035080.1	46697786	.	T	C	.	.	MAF_INRAE=13.333
NC_035080.1	46697788	.	C	G	.	.	MAF_INRAE=13.333
NC_035080.1	46697858	.	A	G	.	.	MAF_USDA=13.934
NC_035080.1	46698431	.	C	A	.	.	MAF_INRAE=14.167;MAF_USDA=5.882
NC_035080.1	46698461	.	A	T	.	.	MAF_INRAE=5.696
NC_035080.1	46698462	.	A	T	.	.	MAF_INRAE=5.833
NC_035080.1	46698593	.	T	C	.	.	MAF_INRAE=5.696;MAF_USDA=4.918
NC_035080.1	46698809	.	A	C	.	.	MAF_INRAE=5.0
NC_035080.1	46699308	.	C	A	.	.	MAF_INRAE=5.263
NC_035080.1	46699381	.	G	C	.	.	MAF_INRAE=3.797;MAF_USDA=3.333
NC_035080.1	46699711	.	T	C	.	.	MAF_USDA=9.016
NC_035080.1	46699787	.	C	A	.	.	MAF_INRAE=10.526
NC_035080.1	46699963	.	C	T	.	.	MAF_INRAE=12.658
NC_035080.1	46700444	.	G	A	.	.	MAF_INRAE=8.333;MAF_USDA=2.353
NC_035080.1	46701533	.	T	C	.	.	MAF_USDA=4.098
NC_035080.1	46702206	.	C	T	.	.	MAF_INRAE=14.167;MAF_USDA=5.882
NC_035080.1	46702291	.	A	T	.	.	MAF_INRAE=2.5;MAF_USDA=1.639
NC_035080.1	46702352	.	G	A	.	.	MAF_INRAE=4.167
NC_035080.1	46702967	.	C	T	.	.	MAF_INRAE=3.333
NC_035080.1	46703404	.	C	G	.	.	MAF_USDA=2.083
NC_035080.1	46703641	.	C	T	.	.	MAF_USDA=7.377
NC_035080.1	46703768	.	C	A	.	.	MAF_INRAE=10.526
NC_035080.1	46703899	.	G	A	.	.	MAF_INRAE=36.709;MAF_USDA=19.412
NC_035080.1	46704487	.	T	A	.	.	MAF_INRAE=5.696;MAF_USDA=4.918
NC_035080.1	46704581	.	G	C	.	.	MAF_INRAE=5.263;MAF_USDA=6.471
NC_035080.1	46704614	.	G	A	.	.	MAF_USDA=4.098
NC_035080.1	46704863	.	T	G	.	.	MAF_INRAE=1.667
NC_035080.1	46705026	.	G	A	.	.	MAF_USDA=4.918
NC_035080.1	46707383	.	A	G	.	.	MAF_INRAE=4.167;MAF_USDA=3.279
NC_035080.1	46707963	.	C	A	.	.	MAF_INRAE=4.167
NC_035080.1	46708272	.	C	T	.	.	MAF_INRAE=1.667;MAF_USDA=2.459
NC_035080.1	46708933	.	G	T	.	.	MAF_USDA=10.417
NC_035080.1	46709037	.	C	T	.	.	MAF_USDA=4.098
NC_035080.1	46709043	.	G	A	.	.	MAF_INRAE=1.667;MAF_USDA=2.459
NC_035080.1	46709283	.	T	C	.	.	MAF_INRAE=12.025;MAF_USDA=6.557
NC_035080.1	46710209	.	G	A	.	.	MAF_INRAE=5.696;MAF_USDA=4.918
NC_035080.1	46711345	.	G	T	.	.	MAF_USDA=1.176
NC_035080.1	46712146	.	G	A	.	.	MAF_USDA=1.639
NC_035080.1	46712163	.	A	T	.	.	MAF_USDA=1.639
NC_035080.1	46712414	.	C	A	.	.	MAF_INRAE=5.696
NC_035080.1	46712479	.	G	A	.	.	MAF_USDA=4.098
NC_035080.1	46712821	.	G	A	.	.	MAF_INRAE=4.167
NC_035080.1	46713104	.	T	A	.	.	MAF_USDA=7.377
NC_035080.1	46713604	.	T	A	.	.	MAF_INRAE=3.333
NC_035080.1	46714288	.	T	G	.	.	MAF_INRAE=7.5;MAF_USDA=6.471
NC_035080.1	46714346	.	C	T	.	.	MAF_USDA=1.639
NC_035080.1	46714730	.	C	A	.	.	MAF_INRAE=5.696
NC_035080.1	46714889	.	A	C	.	.	MAF_USDA=3.279
NC_035080.1	46715136	.	G	T	.	.	MAF_USDA=34.524
NC_035080.1	46715255	.	C	T	.	.	MAF_USDA=12.941
NC_035080.1	46715596	.	G	T	.	.	MAF_INRAE=5.063;MAF_USDA=4.918
NC_035080.1	46716427	.	G	C	.	.	MAF_USDA=12.353
NC_035080.1	46716826	.	G	T	.	.	MAF_USDA=1.639
NC_035080.1	46716996	.	C	T	.	.	MAF_INRAE=7.5;MAF_USDA=8.824
NC_035080.1	46717463	.	A	G	.	.	MAF_USDA=34.118
NC_035080.1	46718121	.	A	T	.	.	MAF_USDA=1.639
NC_035080.1	46718233	.	T	G	.	.	MAF_INRAE=12.025;MAF_USDA=7.059
NC_035080.1	46718339	.	C	T	.	.	MAF_INRAE=14.167;MAF_USDA=5.882
NC_035080.1	46718530	.	C	T	.	.	MAF_USDA=9.412
NC_035080.1	46718540	.	G	A	.	.	MAF_USDA=7.647
NC_035080.1	46718546	.	A	G	.	.	MAF_USDA=6.557
NC_035080.1	46719192	.	G	T	.	.	MAF_USDA=3.39
NC_035080.1	46719622	.	G	T	.	.	MAF_INRAE=12.658;MAF_USDA=6.471
NC_035080.1	46719749	.	G	A	.	.	MAF_INRAE=5.696;MAF_USDA=4.918
NC_035080.1	46720076	.	T	C	.	.	MAF_INRAE=3.333
NC_035080.1	46720865	.	A	T	.	.	MAF_INRAE=5.696;MAF_USDA=4.918
NC_035080.1	46721446	.	C	A	.	.	MAF_INRAE=21.519
NC_035080.1	46722156	.	T	G	.	.	MAF_INRAE=7.5;MAF_USDA=7.059
NC_035080.1	46723146	.	C	T	.	.	MAF_INRAE=5.696;MAF_USDA=4.918
NC_035080.1	46724445	.	G	A	.	.	MAF_INRAE=32.911;MAF_USDA=31.765
NC_035080.1	46724583	.	G	T	.	.	MAF_INRAE=3.333;MAF_USDA=5.294
NC_035080.1	46724622	.	C	T	.	.	MAF_INRAE=10.526
NC_035080.1	46726127	.	G	A	.	.	MAF_USDA=4.118
NC_035080.1	46726279	.	T	C	.	.	MAF_INRAE=2.5
NC_035080.1	46726379	.	C	T	.	.	MAF_INRAE=4.167
NC_035080.1	46726418	.	T	A	.	.	MAF_USDA=1.639
NC_035080.1	46726419	.	C	A	.	.	MAF_USDA=1.639
NC_035080.1	46727708	.	C	T	.	.	MAF_USDA=4.098
NC_035080.1	46727933	.	T	A	.	.	MAF_INRAE=12.658
NC_035080.1	46728129	.	A	T	.	.	MAF_USDA=6.557
NC_035080.1	46728624	.	G	C	.	.	MAF_USDA=4.918
NC_035080.1	46728631	.	T	C	.	.	MAF_USDA=4.918
NC_035080.1	46728651	.	T	C	.	.	MAF_USDA=5.738
NC_035080.1	46728954	.	G	T	.	.	MAF_USDA=1.639
NC_035080.1	46729079	.	A	G	.	.	MAF_INRAE=12.5
NC_035080.1	46729085	.	T	C	.	.	MAF_INRAE=11.667
NC_035080.1	46729091	.	C	T	.	.	MAF_INRAE=10.833
NC_035080.1	46729097	.	T	C	.	.	MAF_INRAE=12.5
NC_035080.1	46729100	.	T	A	.	.	MAF_INRAE=11.667
NC_035080.1	46729112	.	A	C	.	.	MAF_INRAE=10.0
NC_035080.1	46729121	.	G	T	.	.	MAF_INRAE=10.833
NC_035080.1	46729133	.	A	C	.	.	MAF_INRAE=8.333
NC_035080.1	46729139	.	T	C	.	.	MAF_INRAE=8.333
NC_035080.1	46729141	.	G	A	.	.	MAF_INRAE=7.5
NC_035080.1	46729143	.	T	G	.	.	MAF_INRAE=7.5;MAF_USDA=37.5
NC_035080.1	46729145	.	G	A	.	.	MAF_INRAE=7.5
NC_035080.1	46729154	.	C	T	.	.	MAF_INRAE=5.833
NC_035080.1	46729165	.	A	T	.	.	MAF_INRAE=5.0
NC_035080.1	46729169	.	T	C	.	.	MAF_INRAE=5.0
NC_035080.1	46729196	.	T	C	.	.	MAF_INRAE=3.333
NC_035080.1	46729549	.	G	T	.	.	MAF_INRAE=7.5;MAF_USDA=7.647
NC_035080.1	46731518	.	T	G	.	.	MAF_USDA=1.639
NC_035080.1	46731535	.	T	C	.	.	MAF_USDA=1.639
NC_035080.1	46731536	.	T	A	.	.	MAF_USDA=1.639
NC_035080.1	46731544	.	T	G	.	.	MAF_USDA=1.639
NC_035080.1	46732111	.	G	T	.	.	MAF_INRAE=2.5;MAF_USDA=35.417
NC_035080.1	46732939	.	A	T	.	.	MAF_INRAE=5.263;MAF_USDA=6.471
NC_035080.1	46732964	.	G	C	.	.	MAF_INRAE=5.833
NC_035080.1	46733326	.	G	T	.	.	MAF_USDA=3.279
NC_035080.1	46733445	.	A	T	.	.	MAF_INRAE=12.658
NC_035080.1	46733701	.	C	T	.	.	MAF_USDA=5.882
NC_035080.1	46734587	.	C	T	.	.	MAF_USDA=3.333
NC_035080.1	46735456	.	G	A	.	.	MAF_INRAE=10.526
NC_035080.1	46735760	.	A	C	.	.	MAF_INRAE=28.481;MAF_USDA=31.176
NC_035080.1	46735882	.	C	T	.	.	MAF_INRAE=5.0
NC_035080.1	46736082	.	C	G	.	.	MAF_USDA=4.098
NC_035080.1	46736468	.	G	T	.	.	MAF_INRAE=7.5;MAF_USDA=2.459
NC_035080.1	46736658	.	G	T	.	.	MAF_USDA=2.459
NC_035080.1	46736914	.	C	T	.	.	MAF_USDA=1.639
NC_035080.1	46736961	.	G	A	.	.	MAF_INRAE=5.263;MAF_USDA=6.471
NC_035080.1	46736983	.	C	A	.	.	MAF_USDA=4.918
NC_035080.1	46737309	.	T	C	.	.	MAF_INRAE=5.263;MAF_USDA=7.059
NC_035080.1	46737567	.	G	A	.	.	MAF_INRAE=12.025;MAF_USDA=5.738
NC_035080.1	46737818	.	T	G	.	.	MAF_USDA=1.639
NC_035080.1	46737973	.	G	T	.	.	MAF_USDA=1.667
NC_035080.1	46738277	.	A	C	.	.	MAF_USDA=3.279
NC_035080.1	46738498	.	G	A	.	.	MAF_INRAE=5.063;MAF_USDA=6.557
NC_035080.1	46738764	.	T	A	.	.	MAF_INRAE=3.333
NC_035080.1	46738878	.	A	C	.	.	MAF_INRAE=5.263
NC_035080.1	46739608	.	C	T	.	.	MAF_INRAE=1.667;MAF_USDA=3.279
NC_035080.1	46739777	.	C	T	.	.	MAF_INRAE=5.263;MAF_USDA=6.471
NC_035080.1	46739863	.	A	C	.	.	MAF_INRAE=5.696;MAF_USDA=4.918
NC_035080.1	46740470	.	T	G	.	.	MAF_INRAE=1.667;MAF_USDA=2.459
NC_035080.1	46741106	.	A	T	.	.	MAF_INRAE=31.646;MAF_USDA=16.471
NC_035080.1	46741362	.	A	C	.	.	MAF_USDA=2.083
NC_035080.1	46742296	.	T	A	.	.	MAF_USDA=10.0
NC_035080.1	46742581	.	G	A	.	.	MAF_INRAE=20.886
NC_035080.1	46743291	.	A	G	.	.	MAF_INRAE=16.667
NC_035080.1	46743299	.	G	T	.	.	MAF_INRAE=18.333
NC_035080.1	46743351	.	T	C	.	.	MAF_INRAE=41.667
NC_035080.1	46743363	.	T	C	.	.	MAF_INRAE=42.5
NC_035080.1	46743380	.	G	A	.	.	MAF_INRAE=44.167
NC_035080.1	46743405	.	T	C	.	.	MAF_INRAE=26.667
NC_035080.1	46743406	.	C	A	.	.	MAF_INRAE=26.667
NC_035080.1	46743410	.	G	A	.	.	MAF_INRAE=45.833
NC_035080.1	46743442	.	C	T	.	.	MAF_INRAE=35.0
NC_035080.1	46743457	.	A	G	.	.	MAF_INRAE=35.833
NC_035080.1	46743463	.	C	A	.	.	MAF_INRAE=35.0
NC_035080.1	46743469	.	T	G	.	.	MAF_INRAE=35.0
NC_035080.1	46743481	.	A	G	.	.	MAF_INRAE=34.167
NC_035080.1	46743511	.	T	C	.	.	MAF_INRAE=20.0
NC_035080.1	46743515	.	C	A	.	.	MAF_INRAE=20.0
NC_035080.1	46743538	.	T	C	.	.	MAF_INRAE=20.833
NC_035080.1	46743544	.	A	G	.	.	MAF_INRAE=20.833
NC_035080.1	46743562	.	C	T	.	.	MAF_INRAE=20.0
NC_035080.1	46743571	.	C	G	.	.	MAF_INRAE=20.0
NC_035080.1	46743577	.	C	A	.	.	MAF_INRAE=20.0
NC_035080.1	46743580	.	T	C	.	.	MAF_INRAE=19.167
NC_035080.1	46743583	.	A	G	.	.	MAF_INRAE=18.333
NC_035080.1	46743584	.	C	T	.	.	MAF_INRAE=18.333
NC_035080.1	46743610	.	G	A	.	.	MAF_INRAE=10.833
NC_035080.1	46743646	.	G	A	.	.	MAF_INRAE=13.333
NC_035080.1	46743652	.	A	G	.	.	MAF_INRAE=6.667
NC_035080.1	46743664	.	G	A	.	.	MAF_INRAE=5.0
NC_035080.1	46743671	.	G	A	.	.	MAF_INRAE=3.333
NC_035080.1	46743676	.	A	G	.	.	MAF_INRAE=2.5;MAF_USDA=10.656
NC_035080.1	46743678	.	C	A	.	.	MAF_INRAE=1.667;MAF_USDA=10.656
NC_035080.1	46743896	.	G	A	.	.	MAF_INRAE=37.342;MAF_USDA=38.824
NC_035080.1	46744056	.	G	T	.	.	MAF_INRAE=3.333
NC_035080.1	46744419	.	C	T	.	.	MAF_INRAE=4.167
NC_035080.1	46744820	.	A	G	.	.	MAF_USDA=1.639
NC_035080.1	46745847	.	G	A	.	.	MAF_INRAE=5.263;MAF_USDA=10.417
NC_035080.1	46746058	.	G	A	.	.	MAF_USDA=2.459
NC_035080.1	46746776	.	T	C	.	.	MAF_INRAE=1.667;MAF_USDA=31.176
NC_035080.1	46746784	.	G	T	.	.	MAF_INRAE=2.5;MAF_USDA=30.588
NC_035080.1	46746790	.	T	C	.	.	MAF_INRAE=4.167;MAF_USDA=39.583
NC_035080.1	46746793	.	C	A	.	.	MAF_INRAE=4.167
NC_035080.1	46746835	.	C	A	.	.	MAF_INRAE=37.5
NC_035080.1	46746838	.	A	G	.	.	MAF_INRAE=37.5
NC_035080.1	46746841	.	G	A	.	.	MAF_INRAE=37.5
NC_035080.1	46746859	.	C	T	.	.	MAF_INRAE=29.167
NC_035080.1	46746880	.	G	A	.	.	MAF_INRAE=37.5
NC_035080.1	46746886	.	T	C	.	.	MAF_INRAE=37.5
NC_035080.1	46746895	.	A	G	.	.	MAF_INRAE=37.5
NC_035080.1	46746910	.	T	C	.	.	MAF_INRAE=25.833
NC_035080.1	46746916	.	G	A	.	.	MAF_INRAE=24.167
NC_035080.1	46746937	.	C	T	.	.	MAF_INRAE=5.833;MAF_USDA=11.176
NC_035080.1	46746940	.	T	C	.	.	MAF_INRAE=5.833;MAF_USDA=18.033
NC_035080.1	46746966	.	A	G	.	.	MAF_USDA=7.377
NC_035080.1	46746976	.	T	C	.	.	MAF_INRAE=20.886;MAF_USDA=3.529
NC_035080.1	46747116	.	T	G	.	.	MAF_INRAE=5.0;MAF_USDA=1.639
NC_035080.1	46747205	.	G	T	.	.	MAF_INRAE=9.167
NC_035080.1	46747761	.	G	A	.	.	MAF_INRAE=31.646;MAF_USDA=16.393
NC_035080.1	46748162	.	A	T	.	.	MAF_USDA=16.667
NC_035080.1	46748409	.	C	A	.	.	MAF_USDA=4.098
NC_035080.1	46748850	.	G	T	.	.	MAF_INRAE=10.526
NC_035080.1	46748922	.	A	G	.	.	MAF_INRAE=5.696;MAF_USDA=4.918
NC_035080.1	46749385	.	G	A	.	.	MAF_USDA=1.639
NC_035080.1	46750332	.	T	A	.	.	MAF_INRAE=5.696
NC_035080.1	46750882	.	C	T	.	.	MAF_USDA=2.083
NC_035080.1	46751323	.	G	T	.	.	MAF_USDA=3.279
NC_035080.1	46752276	.	G	A	.	.	MAF_INRAE=7.5;MAF_USDA=5.738
NC_035080.1	46752293	.	T	C	.	.	MAF_INRAE=29.167
NC_035080.1	46752374	.	A	C	.	.	MAF_USDA=1.639
NC_035080.1	46752400	.	C	A	.	.	MAF_INRAE=3.333
NC_035080.1	46752723	.	G	T	.	.	MAF_INRAE=15.19
NC_035080.1	46752970	.	T	C	.	.	MAF_INRAE=5.063;MAF_USDA=4.918
NC_035080.1	46753506	.	A	T	.	.	MAF_INRAE=14.167;MAF_USDA=5.882
NC_035080.1	46753581	.	T	C	.	.	MAF_INRAE=1.667;MAF_USDA=2.459
NC_035080.1	46754126	.	A	C	.	.	MAF_INRAE=31.646;MAF_USDA=15.476
NC_035080.1	46754737	.	C	A	.	.	MAF_INRAE=14.167;MAF_USDA=5.882
NC_035080.1	46755162	.	A	G	.	.	MAF_INRAE=5.696;MAF_USDA=4.918
NC_035080.1	46756630	.	G	A	.	.	MAF_USDA=6.25
NC_035080.1	46756638	.	C	T	.	.	MAF_USDA=1.765
NC_035080.1	46757343	.	C	T	.	.	MAF_USDA=12.353
NC_035080.1	46757467	.	C	T	.	.	MAF_USDA=12.353
NC_035080.1	46757831	.	G	A	.	.	MAF_INRAE=8.333;MAF_USDA=2.459
NC_035080.1	46759581	.	G	A	.	.	MAF_INRAE=21.053;MAF_USDA=3.279
NC_035080.1	46759924	.	A	T	.	.	MAF_INRAE=12.025;MAF_USDA=5.738
NC_035080.1	46759964	.	C	T	.	.	MAF_INRAE=5.696;MAF_USDA=4.918
NC_035080.1	46760043	.	C	T	.	.	MAF_INRAE=32.278;MAF_USDA=15.882
NC_035080.1	46760608	.	T	C	.	.	MAF_USDA=4.098
NC_035080.1	46760620	.	TAAAAAAAAAAAAAAAT	TAAAAAAAAAAAAAAAA	.	.	MAF_USDA=31.25
NC_035080.1	46760636	.	T	A	.	.	MAF_INRAE=34.177
NC_035080.1	46761297	.	T	G	.	.	MAF_USDA=17.213
NC_035080.1	46761303	.	T	A	.	.	MAF_USDA=1.639
NC_035080.1	46761343	.	A	T	.	.	MAF_USDA=4.918
NC_035080.1	46761346	.	A	G	.	.	MAF_USDA=6.557
NC_035080.1	46761349	.	G	T	.	.	MAF_USDA=6.557
NC_035080.1	46761357	.	G	A	.	.	MAF_USDA=5.738
NC_035080.1	46761363	.	T	G	.	.	MAF_USDA=4.918
NC_035080.1	46761366	.	C	T	.	.	MAF_USDA=6.557
NC_035080.1	46761403	.	A	T	.	.	MAF_USDA=9.836
NC_035080.1	46761423	.	T	C	.	.	MAF_USDA=9.836
NC_035080.1	46761439	.	G	T	.	.	MAF_USDA=18.033
NC_035080.1	46761490	.	A	G	.	.	MAF_INRAE=5.833
NC_035080.1	46761612	.	G	A	.	.	MAF_INRAE=20.886
NC_035080.1	46762254	.	G	A	.	.	MAF_INRAE=2.5
NC_035080.1	46763107	.	C	T	.	.	MAF_INRAE=5.696;MAF_USDA=4.918
NC_035080.1	46763184	.	G	A	.	.	MAF_INRAE=11.667;MAF_USDA=7.059
NC_035080.1	46763186	.	A	C	.	.	MAF_INRAE=2.5
NC_035080.1	46763359	.	G	T	.	.	MAF_USDA=2.459
NC_035080.1	46763994	.	G	A	.	.	MAF_USDA=2.459
NC_035080.1	46764760	.	A	T	.	.	MAF_INRAE=5.063;MAF_USDA=4.918
NC_035080.1	46764897	.	C	T	.	.	MAF_INRAE=10.759;MAF_USDA=1.639
NC_035080.1	46765388	.	C	T	.	.	MAF_USDA=1.639
NC_035080.1	46765531	.	C	A	.	.	MAF_INRAE=10.526
NC_035080.1	46766872	.	T	A	.	.	MAF_INRAE=12.658
NC_035080.1	46767080	.	A	T	.	.	MAF_USDA=3.279
NC_035080.1	46767268	.	A	C	.	.	MAF_INRAE=10.759;MAF_USDA=2.459
NC_035080.1	46767376	.	A	C	.	.	MAF_INRAE=3.333;MAF_USDA=3.529
NC_035080.1	46767477	.	C	T	.	.	MAF_USDA=4.918
NC_035080.1	46767639	.	C	A	.	.	MAF_INRAE=4.167;MAF_USDA=1.639
NC_035080.1	46768305	.	G	T	.	.	MAF_INRAE=1.667;MAF_USDA=2.459
NC_035080.1	46768386	.	T	G	.	.	MAF_USDA=1.639
NC_035080.1	46769088	.	A	C	.	.	MAF_INRAE=3.333
NC_035080.1	46769317	.	T	A	.	.	MAF_USDA=1.667
NC_035080.1	46769318	.	A	T	.	.	MAF_INRAE=5.696;MAF_USDA=16.071
NC_035080.1	46769592	.	A	G	.	.	MAF_USDA=2.542
NC_035080.1	46769646	.	A	T	.	.	MAF_USDA=5.932
NC_035080.1	46769827	.	G	A	.	.	MAF_INRAE=5.833
NC_035080.1	46769828	.	T	C	.	.	MAF_INRAE=16.667;MAF_USDA=6.024
NC_035080.1	46770985	.	A	C	.	.	MAF_USDA=1.639
NC_035080.1	46771193	.	T	A	.	.	MAF_INRAE=2.5
NC_035080.1	46771729	.	A	G	.	.	MAF_INRAE=5.696
NC_035080.1	46772211	.	C	T	.	.	MAF_USDA=1.639
NC_035080.1	46772540	.	T	A	.	.	MAF_INRAE=20.886
NC_035080.1	46772667	.	G	T	.	.	MAF_INRAE=5.263;MAF_USDA=6.548
NC_035080.1	46772693	.	A	C	.	.	MAF_INRAE=4.167
NC_035080.1	46772987	.	T	A	.	.	MAF_INRAE=12.025
NC_035080.1	46773513	.	A	T	.	.	MAF_INRAE=10.526
NC_035080.1	46773692	.	G	T	.	.	MAF_INRAE=1.667;MAF_USDA=2.459
NC_035080.1	46773986	.	T	C	.	.	MAF_USDA=1.639
NC_035080.1	46773993	.	C	G	.	.	MAF_INRAE=8.333;MAF_USDA=2.459
NC_035080.1	46774000	.	G	A	.	.	MAF_USDA=3.279
NC_035080.1	46774134	.	G	A	.	.	MAF_USDA=1.639
NC_035080.1	46774156	.	T	A	.	.	MAF_USDA=4.918
NC_035080.1	46774428	.	T	C	.	.	MAF_INRAE=12.658
NC_035080.1	46774499	.	G	A	.	.	MAF_USDA=3.279
NC_035080.1	46775167	.	A	C	.	.	MAF_INRAE=5.696
NC_035080.1	46775218	.	A	G	.	.	MAF_USDA=20.833
NC_035080.1	46775228	.	A	G	.	.	MAF_USDA=9.836
NC_035080.1	46775230	.	C	T	.	.	MAF_USDA=25.0
NC_035080.1	46775235	.	G	T	.	.	MAF_USDA=10.656
NC_035080.1	46775238	.	C	T	.	.	MAF_USDA=10.656
NC_035080.1	46775246	.	A	T	.	.	MAF_USDA=18.235
NC_035080.1	46775254	.	C	T	.	.	MAF_USDA=11.176
NC_035080.1	46775265	.	C	T	.	.	MAF_USDA=9.016
NC_035080.1	46775277	.	G	A	.	.	MAF_USDA=7.377
NC_035080.1	46775279	.	G	C	.	.	MAF_USDA=7.377
NC_035080.1	46775292	.	G	T	.	.	MAF_USDA=8.197
NC_035080.1	46775310	.	A	G	.	.	MAF_USDA=6.25
NC_035080.1	46775364	.	T	C	.	.	MAF_USDA=7.059
NC_035080.1	46775377	.	T	G	.	.	MAF_USDA=10.0
NC_035080.1	46775387	.	T	C	.	.	MAF_USDA=4.098
NC_035080.1	46775426	.	A	T	.	.	MAF_USDA=16.667
NC_035080.1	46775825	.	G	A	.	.	MAF_USDA=4.918
NC_035080.1	46776588	.	C	T	.	.	MAF_INRAE=5.0;MAF_USDA=1.639
NC_035080.1	46777108	.	A	G	.	.	MAF_INRAE=5.0
NC_035080.1	46777540	.	G	A	.	.	MAF_USDA=10.417
NC_035080.1	46777781	.	G	T	.	.	MAF_INRAE=12.658
NC_035080.1	46778246	.	C	A	.	.	MAF_INRAE=3.333
NC_035080.1	46778340	.	A	T	.	.	MAF_USDA=6.25
NC_035080.1	46778341	.	G	C	.	.	MAF_USDA=6.25
NC_035080.1	46778389	.	T	C	.	.	MAF_USDA=2.083
NC_035080.1	46778416	.	T	C	.	.	MAF_INRAE=1.667;MAF_USDA=2.459
NC_035080.1	46778927	.	C	A	.	.	MAF_INRAE=2.5
NC_035080.1	46779154	.	G	A	.	.	MAF_USDA=34.118
NC_035080.1	46779332	.	C	G	.	.	MAF_INRAE=31.013;MAF_USDA=17.647
NC_035080.1	46779941	.	T	G	.	.	MAF_USDA=4.098
NC_035080.1	46780114	.	T	A	.	.	MAF_INRAE=2.5
NC_035080.1	46780139	.	T	A	.	.	MAF_INRAE=2.5
NC_035080.1	46780149	.	G	T	.	.	MAF_INRAE=2.5
NC_035080.1	46780407	.	C	G	.	.	MAF_USDA=1.639
NC_035080.1	46780696	.	C	G	.	.	MAF_USDA=4.098
NC_035080.1	46780817	.	G	C	.	.	MAF_INRAE=2.5;MAF_USDA=10.588
NC_035080.1	46780842	.	A	C	.	.	MAF_INRAE=2.5;MAF_USDA=10.588
NC_035080.1	46781179	.	T	C	.	.	MAF_USDA=2.5
NC_035080.1	46782777	.	C	A	.	.	MAF_INRAE=25.316;MAF_USDA=14.881
NC_035080.1	46783605	.	A	T	.	.	MAF_USDA=1.639
NC_035080.1	46784549	.	A	T	.	.	MAF_INRAE=5.263
NC_035080.1	46784803	.	G	C	.	.	MAF_USDA=6.557
NC_035080.1	46784804	.	T	C	.	.	MAF_USDA=6.557
NC_035080.1	46784808	.	C	T	.	.	MAF_USDA=6.557
NC_035080.1	46784814	.	T	C	.	.	MAF_USDA=6.557
NC_035080.1	46784816	.	A	G	.	.	MAF_USDA=6.557
NC_035080.1	46784818	.	G	A	.	.	MAF_USDA=5.738
NC_035080.1	46785379	.	T	C	.	.	MAF_USDA=1.639
NC_035080.1	46786259	.	T	C	.	.	MAF_USDA=1.639
NC_035080.1	46786894	.	C	G	.	.	MAF_USDA=3.279
NC_035080.1	46787470	.	T	A	.	.	MAF_INRAE=5.696;MAF_USDA=5.738
NC_035080.1	46788202	.	C	T	.	.	MAF_INRAE=10.526
NC_035080.1	46788414	.	T	G	.	.	MAF_USDA=4.098
NC_035080.1	46788561	.	T	C	.	.	MAF_INRAE=13.291;MAF_USDA=7.647
NC_035080.1	46788658	.	G	T	.	.	MAF_INRAE=6.667
NC_035080.1	46788659	.	C	A	.	.	MAF_INRAE=6.667
NC_035080.1	46788756	.	C	T	.	.	MAF_INRAE=2.5
NC_035080.1	46788763	.	T	G	.	.	MAF_INRAE=1.667
NC_035080.1	46788766	.	A	C	.	.	MAF_INRAE=1.667
NC_035080.1	46788776	.	G	A	.	.	MAF_INRAE=1.667;MAF_USDA=14.583
NC_035080.1	46788911	.	C	T	.	.	MAF_USDA=14.583
NC_035080.1	46788915	.	G	T	.	.	MAF_INRAE=2.5
NC_035080.1	46789357	.	T	C	.	.	MAF_USDA=23.913
NC_035080.1	46789642	.	C	T	.	.	MAF_INRAE=4.43;MAF_USDA=2.459
NC_035080.1	46789925	.	G	T	.	.	MAF_INRAE=5.0
NC_035080.1	46790390	.	G	T	.	.	MAF_USDA=5.294
NC_035080.1	46790427	.	A	T	.	.	MAF_USDA=10.417
NC_035080.1	46790509	.	C	G	.	.	MAF_INRAE=4.167
NC_035080.1	46791922	.	A	T	.	.	MAF_USDA=10.417
NC_035080.1	46792817	.	T	A	.	.	MAF_USDA=2.459
NC_035080.1	46792818	.	A	T	.	.	MAF_INRAE=6.329;MAF_USDA=15.882
NC_035080.1	46792918	.	C	T	.	.	MAF_USDA=1.639
NC_035080.1	46793710	.	C	A	.	.	MAF_INRAE=11.667;MAF_USDA=7.647
NC_035080.1	46794047	.	T	C	.	.	MAF_INRAE=12.025
NC_035080.1	46794455	.	C	A	.	.	MAF_INRAE=10.526
NC_035080.1	46794553	.	G	A	.	.	MAF_INRAE=3.333
NC_035080.1	46794665	.	T	C	.	.	MAF_INRAE=6.329;MAF_USDA=4.918
NC_035080.1	46794727	.	G	T	.	.	MAF_INRAE=14.557;MAF_USDA=4.098
NC_035080.1	46795064	.	C	G	.	.	MAF_USDA=3.279
NC_035080.1	46795214	.	C	A	.	.	MAF_USDA=4.098
NC_035080.1	46795459	.	T	C	.	.	MAF_USDA=3.279
NC_035080.1	46796388	.	A	T	.	.	MAF_INRAE=5.696;MAF_USDA=4.918
NC_035080.1	46796717	.	G	A	.	.	MAF_INRAE=2.5
NC_035080.1	46796725	.	C	A	.	.	MAF_INRAE=5.696
NC_035080.1	46796771	.	C	G	.	.	MAF_INRAE=7.5;MAF_USDA=2.459
NC_035080.1	46796810	.	T	A	.	.	MAF_USDA=7.059
NC_035080.1	46796877	.	G	T	.	.	MAF_USDA=1.639
NC_035080.1	46796954	.	T	A	.	.	MAF_USDA=4.918
NC_035080.1	46796965	.	G	A	.	.	MAF_USDA=4.098
NC_035080.1	46797823	.	G	A	.	.	MAF_INRAE=21.519
NC_035080.1	46797991	.	A	G	.	.	MAF_INRAE=5.696;MAF_USDA=4.918
NC_035080.1	46798047	.	A	T	.	.	MAF_INRAE=10.526
NC_035080.1	46798247	.	T	C	.	.	MAF_USDA=14.754
NC_035080.1	46798268	.	G	T	.	.	MAF_USDA=14.754
NC_035080.1	46798275	.	T	C	.	.	MAF_USDA=12.295
NC_035080.1	46798285	.	G	A	.	.	MAF_USDA=12.295
NC_035080.1	46798301	.	T	C	.	.	MAF_USDA=14.754
NC_035080.1	46798329	.	G	A	.	.	MAF_USDA=8.197
NC_035080.1	46798417	.	A	G	.	.	MAF_INRAE=3.333
NC_035080.1	46798429	.	T	A	.	.	MAF_USDA=4.098
NC_035080.1	46798465	.	C	T	.	.	MAF_USDA=5.738
NC_035080.1	46798636	.	G	T	.	.	MAF_USDA=8.824
NC_035080.1	46798795	.	A	T	.	.	MAF_INRAE=43.038;MAF_USDA=35.294
NC_035080.1	46798993	.	C	T	.	.	MAF_USDA=1.639
NC_035080.1	46799362	.	G	T	.	.	MAF_INRAE=31.013;MAF_USDA=8.333
NC_035080.1	46799879	.	A	C	.	.	MAF_USDA=34.706
NC_035080.1	46800472	.	C	T	.	.	MAF_INRAE=5.263;MAF_USDA=6.471
NC_035080.1	46800487	.	T	A	.	.	MAF_USDA=1.639
NC_035080.1	46800575	.	T	A	.	.	MAF_INRAE=8.333;MAF_USDA=2.459
NC_035080.1	46800764	.	C	T	.	.	MAF_INRAE=31.646;MAF_USDA=15.882
NC_035080.1	46800820	.	T	G	.	.	MAF_USDA=3.279
NC_035080.1	46801934	.	G	A	.	.	MAF_USDA=1.639
NC_035080.1	46803401	.	C	T	.	.	MAF_INRAE=12.025;MAF_USDA=6.557
NC_035080.1	46803538	.	T	A	.	.	MAF_INRAE=4.167
NC_035080.1	46803699	.	G	A	.	.	MAF_USDA=2.459
NC_035080.1	46804033	.	T	A	.	.	MAF_INRAE=5.0
NC_035080.1	46804858	.	C	G	.	.	MAF_USDA=6.25
NC_035080.1	46805416	.	C	T	.	.	MAF_USDA=5.738
NC_035080.1	46805664	.	A	T	.	.	MAF_INRAE=21.519
NC_035080.1	46805667	.	C	A	.	.	MAF_INRAE=5.696;MAF_USDA=4.918
NC_035080.1	46805906	.	T	C	.	.	MAF_INRAE=3.333
NC_035080.1	46806099	.	A	G	.	.	MAF_USDA=3.279
NC_035080.1	46806206	.	T	A	.	.	MAF_INRAE=3.333;MAF_USDA=2.459
NC_035080.1	46806308	.	T	C	.	.	MAF_INRAE=21.519;MAF_USDA=10.417
NC_035080.1	46806590	.	C	T	.	.	MAF_INRAE=10.526
NC_035080.1	46806773	.	A	G	.	.	MAF_INRAE=5.0
NC_035080.1	46806925	.	G	T	.	.	MAF_USDA=1.639
NC_035080.1	46806941	.	G	A	.	.	MAF_INRAE=4.167
NC_035080.1	46807242	.	G	A	.	.	MAF_USDA=1.639
NC_035080.1	46808387	.	T	G	.	.	MAF_USDA=4.167
NC_035080.1	46808532	.	T	C	.	.	MAF_INRAE=5.833;MAF_USDA=5.738
NC_035080.1	46808539	.	T	G	.	.	MAF_INRAE=4.167;MAF_USDA=5.738
NC_035080.1	46809615	.	A	T	.	.	MAF_USDA=2.5
NC_035080.1	46809650	.	T	A	.	.	MAF_INRAE=1.667
NC_035080.1	46810260	.	A	T	.	.	MAF_INRAE=6.329;MAF_USDA=4.118
NC_035080.1	46810265	.	G	A	.	.	MAF_INRAE=1.667
NC_035080.1	46810382	.	G	C	.	.	MAF_USDA=5.833
NC_035080.1	46811608	.	C	T	.	.	MAF_USDA=1.639
NC_035080.1	46811895	.	T	C	.	.	MAF_USDA=5.738
NC_035080.1	46812353	.	T	A	.	.	MAF_USDA=4.098
NC_035080.1	46812790	.	C	T	.	.	MAF_INRAE=10.526
NC_035080.1	46812951	.	A	G	.	.	MAF_USDA=11.765
NC_035080.1	46812964	.	T	A	.	.	MAF_INRAE=2.5
NC_035080.1	46812973	.	G	A	.	.	MAF_INRAE=3.333
NC_035080.1	46812975	.	G	A	.	.	MAF_INRAE=3.333
NC_035080.1	46812978	.	G	A	.	.	MAF_INRAE=2.5
NC_035080.1	46812980	.	T	C	.	.	MAF_INRAE=1.667
NC_035080.1	46812989	.	C	T	.	.	MAF_INRAE=1.667
NC_035080.1	46812993	.	A	C	.	.	MAF_INRAE=3.333
NC_035080.1	46812998	.	A	T	.	.	MAF_INRAE=3.333;MAF_USDA=1.639
NC_035080.1	46813007	.	G	C	.	.	MAF_INRAE=2.5
NC_035080.1	46813008	.	T	C	.	.	MAF_INRAE=7.5
NC_035080.1	46813019	.	A	G	.	.	MAF_INRAE=5.0
NC_035080.1	46813021	.	C	T	.	.	MAF_INRAE=3.333
NC_035080.1	46813024	.	G	C	.	.	MAF_INRAE=3.333
NC_035080.1	46813028	.	G	T	.	.	MAF_INRAE=3.333
NC_035080.1	46813123	.	C	A	.	.	MAF_INRAE=4.167
NC_035080.1	46813332	.	C	T	.	.	MAF_INRAE=13.291;MAF_USDA=2.459
NC_035080.1	46813532	.	T	A	.	.	MAF_USDA=8.333
NC_035080.1	46814221	.	C	T	.	.	MAF_USDA=6.25
NC_035080.1	46814281	.	T	A	.	.	MAF_USDA=4.167
NC_035080.1	46814293	.	G	T	.	.	MAF_USDA=8.235
NC_035080.1	46814302	.	A	G	.	.	MAF_USDA=6.25
NC_035080.1	46815736	.	C	A	.	.	MAF_USDA=1.639
NC_035080.1	46816747	.	G	A	.	.	MAF_INRAE=7.5;MAF_USDA=2.459
NC_035080.1	46817108	.	A	T	.	.	MAF_INRAE=12.025;MAF_USDA=7.377
NC_035080.1	46817374	.	G	A	.	.	MAF_USDA=10.417
NC_035080.1	46817567	.	G	A	.	.	MAF_INRAE=5.263;MAF_USDA=6.471
NC_035080.1	46817870	.	T	G	.	.	MAF_USDA=1.639
NC_035080.1	46817931	.	G	A	.	.	MAF_USDA=1.639
NC_035080.1	46818030	.	G	A	.	.	MAF_USDA=1.639
NC_035080.1	46818459	.	G	A	.	.	MAF_USDA=8.333
NC_035080.1	46818572	.	G	A	.	.	MAF_INRAE=16.667;MAF_USDA=15.882
NC_035080.1	46819082	.	C	T	.	.	MAF_INRAE=2.5
NC_035080.1	46819092	.	T	G	.	.	MAF_INRAE=19.62;MAF_USDA=10.0
NC_035080.1	46819126	.	A	T	.	.	MAF_INRAE=5.696;MAF_USDA=4.098
NC_035080.1	46819341	.	G	T	.	.	MAF_INRAE=11.667;MAF_USDA=7.647
NC_035080.1	46819432	.	A	C	.	.	MAF_USDA=5.738
NC_035080.1	46819489	.	C	T	.	.	MAF_USDA=7.377
NC_035080.1	46819721	.	G	T	.	.	MAF_USDA=11.765
NC_035080.1	46819735	.	G	A	.	.	MAF_USDA=11.176
NC_035080.1	46819757	.	A	T	.	.	MAF_USDA=11.765
NC_035080.1	46819785	.	C	T	.	.	MAF_USDA=11.765
NC_035080.1	46819793	.	G	A	.	.	MAF_USDA=4.098
NC_035080.1	46820165	.	T	C	.	.	MAF_USDA=6.557
NC_035080.1	46820182	.	A	G	.	.	MAF_USDA=5.738
NC_035080.1	46820259	.	G	T	.	.	MAF_INRAE=16.667;MAF_USDA=15.882
NC_035080.1	46820361	.	T	A	.	.	MAF_USDA=3.279
NC_035080.1	46821323	.	G	A	.	.	MAF_USDA=1.639
NC_035080.1	46821461	.	C	T	.	.	MAF_USDA=1.667
NC_035080.1	46821506	.	T	A	.	.	MAF_INRAE=12.025;MAF_USDA=6.557
NC_035080.1	46821750	.	G	A	.	.	MAF_USDA=1.639
NC_035080.1	46822093	.	A	C	.	.	MAF_INRAE=5.696
NC_035080.1	46822131	.	G	T	.	.	MAF_INRAE=13.291;MAF_USDA=7.059
NC_035080.1	46822426	.	T	C	.	.	MAF_INRAE=8.333;MAF_USDA=2.459
NC_035080.1	46822469	.	T	A	.	.	MAF_USDA=1.639
NC_035080.1	46822496	.	G	C	.	.	MAF_USDA=1.639
NC_035080.1	46822722	.	T	G	.	.	MAF_INRAE=5.263;MAF_USDA=6.471
NC_035080.1	46822852	.	C	T	.	.	MAF_INRAE=5.696
NC_035080.1	46824501	.	A	T	.	.	MAF_INRAE=3.333
NC_035080.1	46824923	.	G	T	.	.	MAF_INRAE=5.263;MAF_USDA=6.471
NC_035080.1	46825024	.	A	T	.	.	MAF_USDA=1.639
NC_035080.1	46825289	.	T	A	.	.	MAF_USDA=1.639
NC_035080.1	46826305	.	T	A	.	.	MAF_USDA=1.176
NC_035080.1	46826478	.	C	T	.	.	MAF_INRAE=5.696;MAF_USDA=4.918
NC_035080.1	46827709	.	C	A	.	.	MAF_INRAE=5.696;MAF_USDA=4.918
NC_035080.1	46827720	.	T	A	.	.	MAF_INRAE=5.696
NC_035080.1	46827744	.	C	T	.	.	MAF_USDA=4.098
NC_035080.1	46827859	.	G	C	.	.	MAF_INRAE=14.167;MAF_USDA=4.706
NC_035080.1	46828405	.	T	G	.	.	MAF_INRAE=23.418;MAF_USDA=9.412
NC_035080.1	46828507	.	G	C	.	.	MAF_INRAE=10.759;MAF_USDA=1.639
NC_035080.1	46828861	.	A	T	.	.	MAF_INRAE=10.526
NC_035080.1	46828868	.	T	A	.	.	MAF_INRAE=5.696
NC_035080.1	46828870	.	A	T	.	.	MAF_INRAE=5.833;MAF_USDA=4.918
NC_035080.1	46829135	.	A	C	.	.	MAF_INRAE=3.333
NC_035080.1	46830575	.	T	C	.	.	MAF_INRAE=5.696
NC_035080.1	46830759	.	T	C	.	.	MAF_INRAE=5.263;MAF_USDA=5.882
NC_035080.1	46830879	.	C	T	.	.	MAF_INRAE=5.063
NC_035080.1	46831097	.	G	A	.	.	MAF_USDA=2.459
NC_035080.1	46831339	.	G	A	.	.	MAF_INRAE=1.667
NC_035080.1	46831579	.	C	A	.	.	MAF_USDA=1.667
NC_035080.1	46832230	.	A	T	.	.	MAF_USDA=9.016
NC_035080.1	46832905	.	C	A	.	.	MAF_INRAE=12.025;MAF_USDA=6.557
NC_035080.1	46833965	.	G	T	.	.	MAF_USDA=10.0
NC_035080.1	46834456	.	C	A	.	.	MAF_USDA=7.059
NC_035080.1	46835011	.	A	C	.	.	MAF_USDA=3.279
NC_035080.1	46836307	.	T	A	.	.	MAF_INRAE=14.167;MAF_USDA=5.882
NC_035080.1	46836447	.	A	G	.	.	MAF_USDA=1.639
NC_035080.1	46837021	.	C	T	.	.	MAF_USDA=10.656
NC_035080.1	46837971	.	A	G	.	.	MAF_INRAE=3.333;MAF_USDA=2.459
NC_035080.1	46838315	.	A	T	.	.	MAF_INRAE=10.526
NC_035080.1	46838487	.	G	A	.	.	MAF_INRAE=4.167
NC_035080.1	46839009	.	T	C	.	.	MAF_INRAE=8.333;MAF_USDA=2.459
NC_035080.1	46840601	.	G	T	.	.	MAF_INRAE=20.886;MAF_USDA=3.529
NC_035080.1	46840769	.	T	G	.	.	MAF_INRAE=4.167
NC_035080.1	46841715	.	A	G	.	.	MAF_INRAE=2.5
NC_035080.1	46841920	.	A	T	.	.	MAF_INRAE=7.5;MAF_USDA=6.471
NC_035080.1	46842631	.	T	A	.	.	MAF_USDA=1.639
NC_035080.1	46842723	.	C	T	.	.	MAF_INRAE=1.667;MAF_USDA=2.459
NC_035080.1	46842966	.	C	T	.	.	MAF_USDA=4.918
NC_035080.1	46843004	.	T	G	.	.	MAF_INRAE=5.0;MAF_USDA=1.639
NC_035080.1	46843206	.	G	T	.	.	MAF_USDA=1.639
NC_035080.1	46843226	.	T	A	.	.	MAF_USDA=1.639
NC_035080.1	46843283	.	T	G	.	.	MAF_USDA=4.918
NC_035080.1	46843594	.	G	A	.	.	MAF_INRAE=21.519;MAF_USDA=3.571
NC_035080.1	46843803	.	C	T	.	.	MAF_INRAE=31.646;MAF_USDA=15.882
NC_035080.1	46843988	.	C	T	.	.	MAF_USDA=1.639
NC_035080.1	46844051	.	T	G	.	.	MAF_USDA=2.459
NC_035080.1	46844116	.	A	G	.	.	MAF_INRAE=21.519
NC_035080.1	46844265	.	C	T	.	.	MAF_USDA=1.176
NC_035080.1	46844267	.	T	C	.	.	MAF_USDA=1.639
NC_035080.1	46844731	.	C	G	.	.	MAF_USDA=10.417
NC_035080.1	46844995	.	C	A	.	.	MAF_USDA=12.941
NC_035080.1	46845014	.	A	T	.	.	MAF_USDA=1.639
NC_035080.1	46845241	.	C	T	.	.	MAF_INRAE=11.667;MAF_USDA=7.647
NC_035080.1	46845242	.	T	A	.	.	MAF_INRAE=11.667;MAF_USDA=7.647
NC_035080.1	46845437	.	A	T	.	.	MAF_INRAE=14.167;MAF_USDA=5.882
NC_035080.1	46845879	.	C	A	.	.	MAF_INRAE=7.5;MAF_USDA=6.471
NC_035080.1	46846396	.	A	T	.	.	MAF_USDA=3.279
NC_035080.1	46846489	.	G	T	.	.	MAF_INRAE=3.333
NC_035080.1	46848779	.	T	A	.	.	MAF_INRAE=2.5
NC_035080.1	46849446	.	A	T	.	.	MAF_INRAE=2.5
NC_035080.1	46849447	.	G	A	.	.	MAF_INRAE=31.646;MAF_USDA=15.882
NC_035080.1	46849578	.	C	G	.	.	MAF_INRAE=5.696;MAF_USDA=5.738
NC_035080.1	46849691	.	G	T	.	.	MAF_INRAE=21.519;MAF_USDA=3.529
NC_035080.1	46850266	.	C	T	.	.	MAF_INRAE=5.696;MAF_USDA=5.738
NC_035080.1	46850818	.	G	T	.	.	MAF_INRAE=10.526
NC_035080.1	46851391	.	C	A	.	.	MAF_USDA=6.557
NC_035080.1	46851467	.	G	C	.	.	MAF_USDA=10.417
NC_035080.1	46851858	.	A	T	.	.	MAF_USDA=2.459
NC_035080.1	46851894	.	C	T	.	.	MAF_INRAE=2.5
NC_035080.1	46852302	.	A	C	.	.	MAF_USDA=10.417
NC_035080.1	46852454	.	A	G	.	.	MAF_INRAE=5.696;MAF_USDA=4.918
NC_035080.1	46852523	.	G	A	.	.	MAF_USDA=7.377
NC_035080.1	46852524	.	C	A	.	.	MAF_USDA=4.918
NC_035080.1	46852890	.	G	C	.	.	MAF_INRAE=22.785;MAF_USDA=5.882
NC_035080.1	46853669	.	G	A	.	.	MAF_INRAE=3.333
NC_035080.1	46855077	.	G	A	.	.	MAF_INRAE=16.667;MAF_USDA=17.647
NC_035080.1	46855243	.	T	A	.	.	MAF_INRAE=10.0;MAF_USDA=1.639
NC_035080.1	46855244	.	A	T	.	.	MAF_INRAE=5.833;MAF_USDA=10.0
NC_035080.1	46855246	.	A	G	.	.	MAF_USDA=35.417
NC_035080.1	46855251	.	T	G	.	.	MAF_INRAE=16.667;MAF_USDA=15.882
NC_035080.1	46855474	.	G	T	.	.	MAF_INRAE=8.333;MAF_USDA=2.459
NC_035080.1	46855838	.	A	C	.	.	MAF_INRAE=5.696;MAF_USDA=4.918
NC_035080.1	46856048	.	C	T	.	.	MAF_USDA=4.918
NC_035080.1	46856256	.	G	A	.	.	MAF_USDA=34.706
NC_035080.1	46856339	.	A	C	.	.	MAF_INRAE=5.696
NC_035080.1	46856457	.	C	A	.	.	MAF_INRAE=5.696;MAF_USDA=4.918
NC_035080.1	46856610	.	T	G	.	.	MAF_INRAE=31.013;MAF_USDA=15.882
NC_035080.1	46856672	.	T	C	.	.	MAF_USDA=12.295
NC_035080.1	46856702	.	G	A	.	.	MAF_INRAE=4.167
NC_035080.1	46857197	.	G	T	.	.	MAF_INRAE=5.696
NC_035080.1	46857502	.	T	C	.	.	MAF_USDA=5.738
NC_035080.1	46857793	.	A	T	.	.	MAF_USDA=10.588
NC_035080.1	46858100	.	G	T	.	.	MAF_USDA=6.557
NC_035080.1	46858633	.	A	C	.	.	MAF_INRAE=5.696;MAF_USDA=4.918
NC_035080.1	46859026	.	C	A	.	.	MAF_INRAE=2.5
NC_035080.1	46859171	.	T	G	.	.	MAF_USDA=12.353
NC_035080.1	46859280	.	C	T	.	.	MAF_USDA=9.836
NC_035080.1	46859934	.	C	T	.	.	MAF_INRAE=22.152
NC_035080.1	46860383	.	A	G	.	.	MAF_INRAE=5.263;MAF_USDA=6.471
NC_035080.1	46860891	.	A	T	.	.	MAF_USDA=12.295
NC_035080.1	46860908	.	G	T	.	.	MAF_USDA=9.016
NC_035080.1	46860936	.	T	G	.	.	MAF_USDA=10.417
NC_035080.1	46860946	.	T	C	.	.	MAF_USDA=12.5
NC_035080.1	46860948	.	T	C	.	.	MAF_USDA=12.5
NC_035080.1	46860950	.	T	A	.	.	MAF_USDA=12.5
NC_035080.1	46860993	.	G	A	.	.	MAF_INRAE=23.418;MAF_USDA=7.059
NC_035080.1	46861231	.	G	A	.	.	MAF_USDA=1.639
NC_035080.1	46861479	.	G	A	.	.	MAF_USDA=4.918
NC_035080.1	46861699	.	A	C	.	.	MAF_INRAE=10.526
NC_035080.1	46861707	.	T	A	.	.	MAF_INRAE=19.62
NC_035080.1	46862466	.	A	C	.	.	MAF_USDA=10.0
NC_035080.1	46862525	.	A	T	.	.	MAF_INRAE=5.0
NC_035080.1	46862585	.	G	C	.	.	MAF_USDA=3.279
NC_035080.1	46862655	.	A	T	.	.	MAF_INRAE=10.759;MAF_USDA=2.459
NC_035080.1	46863922	.	T	C	.	.	MAF_INRAE=1.667;MAF_USDA=2.459
NC_035080.1	46863970	.	C	T	.	.	MAF_USDA=10.417
NC_035080.1	46864048	.	T	A	.	.	MAF_INRAE=2.5;MAF_USDA=11.176
NC_035080.1	46864316	.	T	C	.	.	MAF_USDA=1.639
NC_035080.1	46864350	.	A	C	.	.	MAF_USDA=5.294
NC_035080.1	46864757	.	A	T	.	.	MAF_INRAE=12.658
NC_035080.1	46864955	.	G	A	.	.	MAF_INRAE=14.167;MAF_USDA=4.706
NC_035080.1	46864999	.	C	T	.	.	MAF_USDA=2.941
NC_035080.1	46865048	.	C	G	.	.	MAF_USDA=1.176
NC_035080.1	46866399	.	T	C	.	.	MAF_USDA=4.098
NC_035080.1	46867011	.	G	A	.	.	MAF_INRAE=5.263;MAF_USDA=12.5
NC_035080.1	46867030	.	G	T	.	.	MAF_USDA=3.279
NC_035080.1	46867051	.	C	A	.	.	MAF_INRAE=6.667;MAF_USDA=6.471
NC_035080.1	46867088	.	C	A	.	.	MAF_USDA=1.639
NC_035080.1	46867310	.	C	T	.	.	MAF_USDA=1.639
NC_035080.1	46867312	.	C	A	.	.	MAF_USDA=1.639
NC_035080.1	46867428	.	G	T	.	.	MAF_USDA=3.279
NC_035080.1	46867499	.	G	A	.	.	MAF_INRAE=8.333;MAF_USDA=1.639
NC_035080.1	46867666	.	C	T	.	.	MAF_INRAE=13.291;MAF_USDA=10.0
NC_035080.1	46867889	.	C	A	.	.	MAF_INRAE=5.696;MAF_USDA=4.098
NC_035080.1	46868188	.	T	G	.	.	MAF_INRAE=5.263
NC_035080.1	46868447	.	C	T	.	.	MAF_USDA=1.176
NC_035080.1	46868953	.	T	C	.	.	MAF_INRAE=12.025;MAF_USDA=6.557
NC_035080.1	46869183	.	G	A	.	.	MAF_USDA=1.639
NC_035080.1	46869237	.	T	C	.	.	MAF_INRAE=13.333;MAF_USDA=5.882
NC_035080.1	46870391	.	G	T	.	.	MAF_USDA=34.118
NC_035080.1	46870461	.	G	T	.	.	MAF_INRAE=6.667
NC_035080.1	46871136	.	C	T	.	.	MAF_INRAE=4.167
NC_035080.1	46871346	.	T	C	.	.	MAF_INRAE=5.063;MAF_USDA=4.918
NC_035080.1	46871406	.	T	A	.	.	MAF_INRAE=4.167
NC_035080.1	46871580	.	C	A	.	.	MAF_INRAE=2.5
NC_035080.1	46871881	.	A	G	.	.	MAF_USDA=2.459
NC_035080.1	46872710	.	G	C	.	.	MAF_INRAE=2.5
NC_035080.1	46872886	.	G	C	.	.	MAF_USDA=1.639
NC_035080.1	46872996	.	C	T	.	.	MAF_USDA=1.639
NC_035080.1	46873667	.	T	A	.	.	MAF_INRAE=4.167
NC_035080.1	46873897	.	G	A	.	.	MAF_INRAE=5.0;MAF_USDA=1.639
NC_035080.1	46874127	.	C	A	.	.	MAF_USDA=10.417
NC_035080.1	46874505	.	C	A	.	.	MAF_INRAE=5.696;MAF_USDA=4.918
NC_035080.1	46874506	.	A	C	.	.	MAF_INRAE=5.833;MAF_USDA=4.918
NC_035080.1	46875067	.	C	T	.	.	MAF_INRAE=28.481;MAF_USDA=31.176
NC_035080.1	46875530	.	T	G	.	.	MAF_INRAE=7.5;MAF_USDA=5.882
NC_035080.1	46875708	.	C	A	.	.	MAF_INRAE=8.333;MAF_USDA=2.459
NC_035080.1	46875767	.	A	T	.	.	MAF_INRAE=20.886
NC_035080.1	46875926	.	G	T	.	.	MAF_INRAE=2.5
NC_035080.1	46876405	.	T	C	.	.	MAF_USDA=9.016
NC_035080.1	46876487	.	C	T	.	.	MAF_INRAE=5.0
NC_035080.1	46876889	.	A	G	.	.	MAF_USDA=1.639
NC_035080.1	46877106	.	C	T	.	.	MAF_INRAE=5.696;MAF_USDA=4.918
NC_035080.1	46877185	.	A	C	.	.	MAF_USDA=1.639
NC_035080.1	46877665	.	A	G	.	.	MAF_INRAE=2.5
NC_035080.1	46877980	.	G	T	.	.	MAF_INRAE=5.0
NC_035080.1	46878059	.	G	C	.	.	MAF_INRAE=5.696;MAF_USDA=4.918
NC_035080.1	46878070	.	A	T	.	.	MAF_USDA=1.639
NC_035080.1	46879232	.	G	T	.	.	MAF_USDA=10.417
NC_035080.1	46879886	.	C	T	.	.	MAF_INRAE=14.557;MAF_USDA=3.279
NC_035080.1	46880203	.	G	T	.	.	MAF_USDA=10.417
NC_035080.1	46880310	.	C	T	.	.	MAF_USDA=3.279
NC_035080.1	46880379	.	T	G	.	.	MAF_INRAE=4.167
NC_035080.1	46880604	.	C	T	.	.	MAF_USDA=1.639
NC_035080.1	46880870	.	A	G	.	.	MAF_INRAE=3.333
NC_035080.1	46881366	.	G	T	.	.	MAF_USDA=1.639
NC_035080.1	46881390	.	A	G	.	.	MAF_INRAE=21.519;MAF_USDA=3.529
NC_035080.1	46881578	.	G	A	.	.	MAF_USDA=5.0
NC_035080.1	46881685	.	A	G	.	.	MAF_USDA=1.639
NC_035080.1	46881942	.	C	T	.	.	MAF_USDA=1.639
NC_035080.1	46882158	.	G	T	.	.	MAF_USDA=3.279
NC_035080.1	46882299	.	G	A	.	.	MAF_INRAE=1.667
NC_035080.1	46882301	.	G	T	.	.	MAF_USDA=1.639
NC_035080.1	46882306	.	T	A	.	.	MAF_INRAE=1.667
NC_035080.1	46882323	.	C	T	.	.	MAF_INRAE=1.667
NC_035080.1	46882396	.	G	A	.	.	MAF_INRAE=5.696;MAF_USDA=4.918
NC_035080.1	46882469	.	C	T	.	.	MAF_USDA=20.833
NC_035080.1	46882490	.	G	T	.	.	MAF_USDA=16.667
NC_035080.1	46882512	.	C	T	.	.	MAF_USDA=18.75
NC_035080.1	46882521	.	C	A	.	.	MAF_USDA=10.0
NC_035080.1	46882537	.	C	T	.	.	MAF_INRAE=1.667;MAF_USDA=18.75
NC_035080.1	46882540	.	A	T	.	.	MAF_INRAE=2.5;MAF_USDA=27.083
NC_035080.1	46882573	.	C	G	.	.	MAF_INRAE=5.833
NC_035080.1	46882577	.	T	C	.	.	MAF_INRAE=5.833;MAF_USDA=27.083
NC_035080.1	46882580	.	T	C	.	.	MAF_INRAE=5.833;MAF_USDA=27.083
NC_035080.1	46882586	.	G	C	.	.	MAF_INRAE=5.833
NC_035080.1	46882587	.	C	T	.	.	MAF_USDA=16.667
NC_035080.1	46882598	.	C	T	.	.	MAF_INRAE=5.833
NC_035080.1	46882599	.	G	A	.	.	MAF_INRAE=7.5;MAF_USDA=7.647
NC_035080.1	46882608	.	G	T	.	.	MAF_INRAE=5.833
NC_035080.1	46882613	.	G	T	.	.	MAF_USDA=16.667
NC_035080.1	46882628	.	C	T	.	.	MAF_INRAE=5.833
NC_035080.1	46882666	.	G	T	.	.	MAF_INRAE=4.167;MAF_USDA=11.765
NC_035080.1	46882674	.	G	C	.	.	MAF_INRAE=4.167;MAF_USDA=11.765
NC_035080.1	46882696	.	T	A	.	.	MAF_INRAE=3.333;MAF_USDA=6.471
NC_035080.1	46882698	.	A	G	.	.	MAF_INRAE=4.167;MAF_USDA=11.765
NC_035080.1	46882715	.	C	T	.	.	MAF_INRAE=2.5;MAF_USDA=12.5
NC_035080.1	46882716	.	A	G	.	.	MAF_INRAE=4.167;MAF_USDA=33.333
NC_035080.1	46882726	.	T	A	.	.	MAF_INRAE=1.667
NC_035080.1	46882741	.	T	A	.	.	MAF_INRAE=3.333;MAF_USDA=31.25
NC_035080.1	46882752	.	C	T	.	.	MAF_INRAE=4.167;MAF_USDA=31.25
NC_035080.1	46882770	.	G	T	.	.	MAF_INRAE=4.167
NC_035080.1	46882799	.	G	A	.	.	MAF_INRAE=21.519;MAF_USDA=3.529
NC_035080.1	46882806	.	A	C	.	.	MAF_INRAE=2.5
NC_035080.1	46882814	.	G	A	.	.	MAF_INRAE=2.5
NC_035080.1	46882818	.	T	C	.	.	MAF_USDA=1.639
NC_035080.1	46882819	.	T	A	.	.	MAF_INRAE=2.5
NC_035080.1	46883008	.	C	T	.	.	MAF_INRAE=1.667
NC_035080.1	46883010	.	C	T	.	.	MAF_INRAE=1.667
NC_035080.1	46883027	.	A	G	.	.	MAF_INRAE=1.667
NC_035080.1	46883034	.	G	A	.	.	MAF_INRAE=5.696;MAF_USDA=4.098
NC_035080.1	46883041	.	A	G	.	.	MAF_INRAE=3.333
NC_035080.1	46883043	.	C	G	.	.	MAF_INRAE=3.333
NC_035080.1	46883048	.	C	T	.	.	MAF_INRAE=1.667
NC_035080.1	46883080	.	A	G	.	.	MAF_INRAE=5.0
NC_035080.1	46883084	.	A	T	.	.	MAF_INRAE=1.667;MAF_USDA=4.098
NC_035080.1	46883086	.	C	T	.	.	MAF_INRAE=2.5
NC_035080.1	46883091	.	C	T	.	.	MAF_INRAE=1.667;MAF_USDA=4.918
NC_035080.1	46883094	.	C	T	.	.	MAF_INRAE=3.333;MAF_USDA=6.557
NC_035080.1	46883100	.	A	G	.	.	MAF_INRAE=1.667;MAF_USDA=4.098
NC_035080.1	46883103	.	G	A	.	.	MAF_INRAE=1.667;MAF_USDA=4.098
NC_035080.1	46883105	.	G	T	.	.	MAF_INRAE=1.667;MAF_USDA=4.098
NC_035080.1	46883242	.	T	C	.	.	MAF_USDA=10.656
NC_035080.1	46883271	.	A	G	.	.	MAF_INRAE=5.0
NC_035080.1	46883286	.	C	T	.	.	MAF_INRAE=4.167
NC_035080.1	46883343	.	C	T	.	.	MAF_INRAE=3.333
NC_035080.1	46883355	.	A	T	.	.	MAF_INRAE=2.5
NC_035080.1	46883357	.	A	G	.	.	MAF_INRAE=2.5
NC_035080.1	46883360	.	G	T	.	.	MAF_INRAE=2.5
NC_035080.1	46883379	.	G	A	.	.	MAF_USDA=2.459
NC_035080.1	46883381	.	A	G	.	.	MAF_INRAE=3.333
NC_035080.1	46883421	.	A	C	.	.	MAF_USDA=16.393
NC_035080.1	46883611	.	C	T	.	.	MAF_INRAE=12.025
NC_035080.1	46883881	.	G	T	.	.	MAF_USDA=12.353
NC_035080.1	46884028	.	A	T	.	.	MAF_INRAE=2.5;MAF_USDA=1.639
NC_035080.1	46884923	.	G	T	.	.	MAF_INRAE=10.526
NC_035080.1	46885210	.	T	C	.	.	MAF_USDA=3.279
NC_035080.1	46885377	.	T	A	.	.	MAF_USDA=10.656
NC_035080.1	46885379	.	T	C	.	.	MAF_USDA=12.295
NC_035080.1	46885388	.	G	T	.	.	MAF_USDA=11.475
NC_035080.1	46885391	.	T	C	.	.	MAF_USDA=13.934
NC_035080.1	46885400	.	T	C	.	.	MAF_USDA=14.706
NC_035080.1	46885402	.	T	C	.	.	MAF_USDA=11.176
NC_035080.1	46885428	.	G	C	.	.	MAF_USDA=14.706
NC_035080.1	46885433	.	T	C	.	.	MAF_USDA=13.934
NC_035080.1	46885436	.	A	G	.	.	MAF_USDA=12.5
NC_035080.1	46885751	.	T	G	.	.	MAF_USDA=6.25
NC_035080.1	46886003	.	G	A	.	.	MAF_INRAE=8.333;MAF_USDA=2.459
NC_035080.1	46886031	.	C	T	.	.	MAF_USDA=4.098
NC_035080.1	46886056	.	G	A	.	.	MAF_USDA=5.738
NC_035080.1	46886061	.	A	G	.	.	MAF_USDA=5.738
NC_035080.1	46886062	.	C	G	.	.	MAF_USDA=5.738
NC_035080.1	46886065	.	A	C	.	.	MAF_USDA=5.738
NC_035080.1	46886074	.	A	T	.	.	MAF_USDA=5.738
NC_035080.1	46886076	.	T	C	.	.	MAF_USDA=5.738
NC_035080.1	46886115	.	G	T	.	.	MAF_INRAE=12.658
NC_035080.1	46886116	.	T	A	.	.	MAF_INRAE=10.0
NC_035080.1	46887048	.	C	T	.	.	MAF_USDA=1.639
NC_035080.1	46888522	.	G	C	.	.	MAF_USDA=4.918
NC_035080.1	46888708	.	A	T	.	.	MAF_USDA=4.098
NC_035080.1	46888915	.	C	T	.	.	MAF_INRAE=5.0
NC_035080.1	46889139	.	G	T	.	.	MAF_INRAE=12.025;MAF_USDA=7.377
NC_035080.1	46889512	.	G	C	.	.	MAF_INRAE=7.5;MAF_USDA=6.471
NC_035080.1	46890108	.	C	A	.	.	MAF_USDA=6.667
NC_035080.1	46890115	.	G	T	.	.	MAF_INRAE=5.696;MAF_USDA=4.918
NC_035080.1	46890959	.	G	C	.	.	MAF_INRAE=20.886
NC_035080.1	46891088	.	T	C	.	.	MAF_INRAE=5.696
NC_035080.1	46891095	.	G	A	.	.	MAF_INRAE=12.025;MAF_USDA=6.557
NC_035080.1	46891679	.	A	G	.	.	MAF_INRAE=10.526
NC_035080.1	46892672	.	T	C	.	.	MAF_USDA=10.417
NC_035080.1	46893018	.	A	C	.	.	MAF_USDA=4.098
NC_035080.1	46893047	.	G	T	.	.	MAF_INRAE=1.667;MAF_USDA=2.5
NC_035080.1	46893346	.	G	A	.	.	MAF_INRAE=3.333;MAF_USDA=4.706
NC_035080.1	46893474	.	T	C	.	.	MAF_USDA=3.279
NC_035080.1	46893746	.	G	A	.	.	MAF_INRAE=13.291;MAF_USDA=6.471
NC_035080.1	46893904	.	A	T	.	.	MAF_USDA=25.882
NC_035080.1	46893918	.	A	T	.	.	MAF_USDA=13.529
NC_035080.1	46893926	.	T	C	.	.	MAF_USDA=13.529
NC_035080.1	46893942	.	G	C	.	.	MAF_USDA=5.294
NC_035080.1	46893993	.	C	T	.	.	MAF_USDA=11.475
NC_035080.1	46894019	.	G	A	.	.	MAF_INRAE=8.333;MAF_USDA=2.459
NC_035080.1	46894040	.	C	A	.	.	MAF_USDA=3.279
NC_035080.1	46894291	.	T	A	.	.	MAF_USDA=1.639
NC_035080.1	46895119	.	A	G	.	.	MAF_USDA=4.098
NC_035080.1	46895288	.	C	T	.	.	MAF_USDA=7.229
NC_035080.1	46895473	.	T	A	.	.	MAF_USDA=33.333
NC_035080.1	46895636	.	A	G	.	.	MAF_USDA=20.833
NC_035080.1	46895662	.	C	T	.	.	MAF_USDA=31.25
NC_035080.1	46895728	.	C	T	.	.	MAF_USDA=12.5
NC_035080.1	46895802	.	G	C	.	.	MAF_INRAE=3.333
NC_035080.1	46895804	.	T	C	.	.	MAF_INRAE=1.667
NC_035080.1	46895805	.	C	A	.	.	MAF_INRAE=1.667
NC_035080.1	46895832	.	G	C	.	.	MAF_INRAE=8.333
NC_035080.1	46895836	.	C	A	.	.	MAF_INRAE=1.667
NC_035080.1	46895852	.	A	G	.	.	MAF_INRAE=5.0
NC_035080.1	46895903	.	A	G	.	.	MAF_USDA=13.115
NC_035080.1	46895912	.	C	T	.	.	MAF_USDA=4.098
NC_035080.1	46895915	.	C	G	.	.	MAF_USDA=3.279
NC_035080.1	46895918	.	C	G	.	.	MAF_USDA=4.098
NC_035080.1	46896273	.	A	G	.	.	MAF_INRAE=21.519
NC_035080.1	46896423	.	C	G	.	.	MAF_USDA=8.235
NC_035080.1	46896432	.	A	G	.	.	MAF_USDA=7.059
NC_035080.1	46896435	.	A	G	.	.	MAF_USDA=8.235
NC_035080.1	46896439	.	T	C	.	.	MAF_USDA=7.647
NC_035080.1	46896442	.	C	A	.	.	MAF_USDA=8.235
NC_035080.1	46896479	.	A	T	.	.	MAF_USDA=3.279
NC_035080.1	46896490	.	T	C	.	.	MAF_USDA=4.918
NC_035080.1	46896526	.	G	A	.	.	MAF_USDA=4.918
NC_035080.1	46896531	.	T	C	.	.	MAF_USDA=3.279
NC_035080.1	46897157	.	C	T	.	.	MAF_USDA=2.459
NC_035080.1	46897976	.	G	T	.	.	MAF_INRAE=8.333;MAF_USDA=2.459
NC_035080.1	46898273	.	C	G	.	.	MAF_USDA=4.098
NC_035080.1	46898487	.	G	A	.	.	MAF_INRAE=5.063;MAF_USDA=4.918
NC_035080.1	46898493	.	G	T	.	.	MAF_INRAE=7.5;MAF_USDA=7.647
NC_035080.1	46899502	.	G	A	.	.	MAF_INRAE=5.263;MAF_USDA=6.471
NC_035080.1	46899596	.	G	T	.	.	MAF_INRAE=5.696;MAF_USDA=4.918
NC_035080.1	46899634	.	A	T	.	.	MAF_INRAE=7.5;MAF_USDA=5.882
NC_035080.1	46900218	.	G	T	.	.	MAF_USDA=10.656
NC_035080.1	46900771	.	G	A	.	.	MAF_USDA=1.639
NC_035080.1	46900907	.	A	T	.	.	MAF_USDA=1.639
NC_035080.1	46901046	.	C	T	.	.	MAF_INRAE=12.658
NC_035080.1	46901065	.	A	T	.	.	MAF_INRAE=12.658
NC_035080.1	46901303	.	A	C	.	.	MAF_INRAE=1.667;MAF_USDA=2.459
NC_035080.1	46901503	.	G	A	.	.	MAF_INRAE=6.329;MAF_USDA=4.918
NC_035080.1	46902262	.	A	C	.	.	MAF_USDA=4.098
NC_035080.1	46903260	.	T	C	.	.	MAF_INRAE=5.263;MAF_USDA=7.059
NC_035080.1	46903835	.	C	T	.	.	MAF_INRAE=5.696
NC_035080.1	46904216	.	A	G	.	.	MAF_USDA=11.765
NC_035080.1	46904797	.	C	T	.	.	MAF_INRAE=2.5
NC_035080.1	46904854	.	T	A	.	.	MAF_INRAE=10.526
NC_035080.1	46904872	.	G	A	.	.	MAF_INRAE=14.557;MAF_USDA=6.557
NC_035080.1	46905061	.	G	A	.	.	MAF_USDA=4.918
NC_035080.1	46905558	.	C	A	.	.	MAF_INRAE=20.253
NC_035080.1	46905978	.	A	G	.	.	MAF_INRAE=14.557;MAF_USDA=4.098
NC_035080.1	46906009	.	T	G	.	.	MAF_USDA=17.213
NC_035080.1	46906133	.	G	A	.	.	MAF_INRAE=10.526
NC_035080.1	46906381	.	G	A	.	.	MAF_USDA=10.417
NC_035080.1	46906536	.	G	A	.	.	MAF_INRAE=10.526
NC_035080.1	46906663	.	G	T	.	.	MAF_INRAE=13.291;MAF_USDA=7.647
NC_035080.1	46906762	.	A	G	.	.	MAF_INRAE=4.167
NC_035080.1	46906842	.	C	T	.	.	MAF_USDA=4.918
NC_035080.1	46907315	.	G	T	.	.	MAF_USDA=1.639
NC_035080.1	46907675	.	G	A	.	.	MAF_INRAE=16.667;MAF_USDA=16.471
NC_035080.1	46907874	.	C	A	.	.	MAF_INRAE=12.025
NC_035080.1	46909691	.	G	A	.	.	MAF_INRAE=5.696
NC_035080.1	46909874	.	C	T	.	.	MAF_USDA=2.459
NC_035080.1	46910014	.	T	C	.	.	MAF_INRAE=5.696;MAF_USDA=4.918
NC_035080.1	46910190	.	G	A	.	.	MAF_USDA=1.639
NC_035080.1	46911483	.	T	C	.	.	MAF_USDA=1.176
NC_035080.1	46911563	.	A	C	.	.	MAF_INRAE=5.696
NC_035080.1	46912174	.	T	G	.	.	MAF_INRAE=5.063;MAF_USDA=4.098
NC_035080.1	46912329	.	T	G	.	.	MAF_INRAE=7.5;MAF_USDA=6.471
NC_035080.1	46912345	.	C	T	.	.	MAF_INRAE=20.886
NC_035080.1	46912613	.	G	A	.	.	MAF_INRAE=13.291;MAF_USDA=8.235
NC_035080.1	46913086	.	T	G	.	.	MAF_USDA=2.459
NC_035080.1	46913113	.	G	T	.	.	MAF_USDA=3.279
NC_035080.1	46913137	.	C	T	.	.	MAF_USDA=4.098
NC_035080.1	46913198	.	C	A	.	.	MAF_USDA=25.0
NC_035080.1	46913213	.	T	C	.	.	MAF_INRAE=2.5
NC_035080.1	46913225	.	T	G	.	.	MAF_USDA=5.738
NC_035080.1	46913257	.	G	T	.	.	MAF_USDA=3.279
NC_035080.1	46913258	.	T	C	.	.	MAF_USDA=3.279
NC_035080.1	46914144	.	G	A	.	.	MAF_INRAE=2.5
NC_035080.1	46915199	.	T	G	.	.	MAF_USDA=1.667
NC_035080.1	46915210	.	T	G	.	.	MAF_INRAE=12.658
NC_035080.1	46915299	.	G	A	.	.	MAF_INRAE=20.886
NC_035080.1	46915318	.	A	G	.	.	MAF_INRAE=13.333
NC_035080.1	46915319	.	A	T	.	.	MAF_INRAE=13.333
NC_035080.1	46915320	.	A	G	.	.	MAF_INRAE=13.333
NC_035080.1	46915324	.	T	A	.	.	MAF_INRAE=13.333
NC_035080.1	46915357	.	G	T	.	.	MAF_INRAE=9.167
NC_035080.1	46915378	.	G	C	.	.	MAF_INRAE=15.833
NC_035080.1	46915381	.	A	G	.	.	MAF_INRAE=15.833
NC_035080.1	46915382	.	C	G	.	.	MAF_INRAE=15.833
NC_035080.1	46915392	.	T	C	.	.	MAF_INRAE=15.833
NC_035080.1	46915397	.	A	T	.	.	MAF_INRAE=15.833
NC_035080.1	46915411	.	T	C	.	.	MAF_INRAE=15.0
NC_035080.1	46915414	.	A	G	.	.	MAF_INRAE=15.0;MAF_USDA=6.557
NC_035080.1	46915416	.	T	G	.	.	MAF_INRAE=15.0;MAF_USDA=7.377
NC_035080.1	46915418	.	T	C	.	.	MAF_INRAE=15.0;MAF_USDA=6.557
NC_035080.1	46915422	.	A	G	.	.	MAF_USDA=7.377
NC_035080.1	46915425	.	G	T,A	.	.	MAF_INRAE=15.0;MAF_USDA=6.557
NC_035080.1	46915426	.	G	A	.	.	MAF_USDA=6.557
NC_035080.1	46915427	.	A	C	.	.	MAF_USDA=7.377
NC_035080.1	46915444	.	C	A	.	.	MAF_INRAE=8.333;MAF_USDA=12.295
NC_035080.1	46915446	.	C	T	.	.	MAF_INRAE=7.5;MAF_USDA=13.115
NC_035080.1	46915448	.	T	G	.	.	MAF_INRAE=1.667;MAF_USDA=13.115
NC_035080.1	46915466	.	T	C	.	.	MAF_INRAE=1.667;MAF_USDA=12.295
NC_035080.1	46915472	.	T	G	.	.	MAF_INRAE=1.667
NC_035080.1	46915475	.	T	A	.	.	MAF_INRAE=1.667
NC_035080.1	46915476	.	A	T	.	.	MAF_INRAE=1.667
NC_035080.1	46915483	.	C	T	.	.	MAF_INRAE=2.5
NC_035080.1	46915489	.	A	G	.	.	MAF_INRAE=2.5
NC_035080.1	46915493	.	A	T	.	.	MAF_INRAE=1.667
NC_035080.1	46915495	.	C	G	.	.	MAF_INRAE=1.667
NC_035080.1	46915536	.	C	A	.	.	MAF_INRAE=1.667
NC_035080.1	46915539	.	T	A	.	.	MAF_INRAE=1.667
NC_035080.1	46916117	.	A	G	.	.	MAF_USDA=3.279
NC_035080.1	46916961	.	T	G	.	.	MAF_INRAE=2.5
NC_035080.1	46917476	.	C	G	.	.	MAF_USDA=14.583
NC_035080.1	46918305	.	C	T	.	.	MAF_INRAE=21.519
NC_035080.1	46918443	.	G	A	.	.	MAF_INRAE=28.481;MAF_USDA=31.765
NC_035080.1	46918918	.	T	C	.	.	MAF_INRAE=5.063;MAF_USDA=4.098
NC_035080.1	46919368	.	T	C	.	.	MAF_INRAE=5.696;MAF_USDA=4.918
NC_035080.1	46920104	.	T	C	.	.	MAF_USDA=6.557
NC_035080.1	46920125	.	T	G	.	.	MAF_INRAE=10.526
NC_035080.1	46920147	.	C	T	.	.	MAF_USDA=3.279
NC_035080.1	46920769	.	A	T	.	.	MAF_INRAE=13.291;MAF_USDA=7.059
NC_035080.1	46920883	.	C	A	.	.	MAF_USDA=3.279
NC_035080.1	46921036	.	T	C	.	.	MAF_INRAE=3.333
NC_035080.1	46921092	.	G	A	.	.	MAF_INRAE=2.5;MAF_USDA=5.738
NC_035080.1	46921152	.	A	G	.	.	MAF_USDA=10.417
NC_035080.1	46921164	.	C	T	.	.	MAF_USDA=3.279
NC_035080.1	46922004	.	A	G	.	.	MAF_INRAE=1.667
NC_035080.1	46922059	.	T	G	.	.	MAF_INRAE=13.924;MAF_USDA=4.098
NC_035080.1	46922723	.	G	T	.	.	MAF_INRAE=23.333
NC_035080.1	46922728	.	C	T	.	.	MAF_INRAE=26.667
NC_035080.1	46922734	.	C	A	.	.	MAF_INRAE=26.667
NC_035080.1	46922737	.	T	A	.	.	MAF_INRAE=26.667
NC_035080.1	46922744	.	C	A	.	.	MAF_INRAE=29.167
NC_035080.1	46922750	.	A	G	.	.	MAF_INRAE=30.0
NC_035080.1	46922751	.	A	G	.	.	MAF_INRAE=30.0
NC_035080.1	46922755	.	A	G	.	.	MAF_INRAE=30.0
NC_035080.1	46922758	.	A	T	.	.	MAF_INRAE=30.833
NC_035080.1	46922767	.	C	T	.	.	MAF_INRAE=24.167
NC_035080.1	46922778	.	C	A	.	.	MAF_USDA=3.279
NC_035080.1	46922802	.	A	G	.	.	MAF_INRAE=33.333
NC_035080.1	46922804	.	C	G	.	.	MAF_INRAE=33.333
NC_035080.1	46922805	.	A	G	.	.	MAF_INRAE=33.333
NC_035080.1	46922814	.	A	G	.	.	MAF_INRAE=33.333
NC_035080.1	46922839	.	G	T	.	.	MAF_INRAE=2.5
NC_035080.1	46923406	.	G	A	.	.	MAF_INRAE=21.519;MAF_USDA=1.639
NC_035080.1	46924253	.	C	A	.	.	MAF_INRAE=2.5
NC_035080.1	46924418	.	C	A	.	.	MAF_INRAE=21.519
NC_035080.1	46924582	.	G	T	.	.	MAF_INRAE=5.0;MAF_USDA=2.459
NC_035080.1	46925165	.	T	A	.	.	MAF_INRAE=12.025;MAF_USDA=7.377
NC_035080.1	46925227	.	A	C	.	.	MAF_USDA=2.083
NC_035080.1	46925529	.	A	T	.	.	MAF_USDA=7.059
NC_035080.1	46925542	.	G	A	.	.	MAF_INRAE=3.333
NC_035080.1	46927903	.	G	A	.	.	MAF_USDA=1.639
NC_035080.1	46928154	.	A	T	.	.	MAF_USDA=5.738
NC_035080.1	46928219	.	A	T	.	.	MAF_USDA=1.639
NC_035080.1	46928489	.	G	C	.	.	MAF_INRAE=14.557;MAF_USDA=4.098
NC_035080.1	46928724	.	T	G	.	.	MAF_USDA=3.279
NC_035080.1	46928958	.	C	T	.	.	MAF_USDA=1.639
NC_035080.1	46928977	.	C	A	.	.	MAF_USDA=4.918
NC_035080.1	46929257	.	C	T	.	.	MAF_USDA=1.639
NC_035080.1	46929669	.	G	A	.	.	MAF_INRAE=10.526
NC_035080.1	46930679	.	G	A	.	.	MAF_USDA=2.083
NC_035080.1	46931023	.	T	C	.	.	MAF_INRAE=5.063;MAF_USDA=4.918
NC_035080.1	46931416	.	A	T	.	.	MAF_USDA=2.459
NC_035080.1	46931461	.	T	C	.	.	MAF_INRAE=5.696
NC_035080.1	46931645	.	T	G	.	.	MAF_USDA=4.098
NC_035080.1	46931646	.	C	A	.	.	MAF_USDA=4.098
NC_035080.1	46932085	.	C	T	.	.	MAF_USDA=3.279
NC_035080.1	46932658	.	T	A	.	.	MAF_INRAE=10.833;MAF_USDA=3.279
NC_035080.1	46932767	.	C	T	.	.	MAF_USDA=5.882
NC_035080.1	46932793	.	G	A	.	.	MAF_USDA=1.639
NC_035080.1	46933021	.	G	T	.	.	MAF_USDA=4.918
NC_035080.1	46933065	.	C	A	.	.	MAF_USDA=4.918
NC_035080.1	46933904	.	G	A	.	.	MAF_INRAE=2.5
NC_035080.1	46934083	.	T	A	.	.	MAF_INRAE=11.392;MAF_USDA=7.377
NC_035080.1	46934178	.	G	T	.	.	MAF_USDA=4.918
NC_035080.1	46934232	.	G	A	.	.	MAF_INRAE=12.025;MAF_USDA=7.377
NC_035080.1	46934267	.	G	A	.	.	MAF_INRAE=12.025;MAF_USDA=7.377
NC_035080.1	46934308	.	C	A	.	.	MAF_INRAE=12.025;MAF_USDA=8.197
NC_035080.1	46934499	.	A	G	.	.	MAF_USDA=12.295
NC_035080.1	46934517	.	A	C	.	.	MAF_INRAE=5.696;MAF_USDA=4.918
NC_035080.1	46934897	.	A	T	.	.	MAF_INRAE=5.063
NC_035080.1	46935511	.	A	T	.	.	MAF_INRAE=12.025;MAF_USDA=6.557
NC_035080.1	46935995	.	G	T	.	.	MAF_USDA=1.639
NC_035080.1	46936142	.	G	A	.	.	MAF_INRAE=37.342;MAF_USDA=28.689
NC_035080.1	46936189	.	C	T	.	.	MAF_USDA=1.639
NC_035080.1	46936436	.	C	T	.	.	MAF_INRAE=2.632
NC_035080.1	46936677	.	A	G	.	.	MAF_INRAE=2.5
NC_035080.1	46937725	.	G	C	.	.	MAF_INRAE=2.5
NC_035080.1	46937882	.	C	T	.	.	MAF_USDA=1.639
NC_035080.1	46938532	.	G	A	.	.	MAF_INRAE=10.526
NC_035080.1	46938546	.	A	G	.	.	MAF_INRAE=4.167
NC_035080.1	46938548	.	G	C	.	.	MAF_INRAE=31.646;MAF_USDA=16.471
NC_035080.1	46938550	.	A	C	.	.	MAF_INRAE=30.0;MAF_USDA=16.471
NC_035080.1	46939338	.	C	T	.	.	MAF_USDA=2.459
NC_035080.1	46939639	.	A	T	.	.	MAF_USDA=11.475
NC_035080.1	46939640	.	C	T	.	.	MAF_USDA=11.475
NC_035080.1	46939641	.	A	T	.	.	MAF_USDA=11.475
NC_035080.1	46940142	.	G	A	.	.	MAF_INRAE=14.557;MAF_USDA=4.098
NC_035080.1	46940882	.	C	A	.	.	MAF_INRAE=2.5
NC_035080.1	46940967	.	C	G	.	.	MAF_INRAE=2.5
NC_035080.1	46941528	.	T	G	.	.	MAF_INRAE=13.291;MAF_USDA=5.882
NC_035080.1	46941597	.	T	A	.	.	MAF_INRAE=2.5
NC_035080.1	46943030	.	C	T	.	.	MAF_USDA=1.639
NC_035080.1	46943453	.	T	G	.	.	MAF_INRAE=42.105;MAF_USDA=19.412
NC_035080.1	46943593	.	C	A	.	.	MAF_INRAE=7.5;MAF_USDA=7.647
NC_035080.1	46943729	.	G	A	.	.	MAF_USDA=1.639
NC_035080.1	46943925	.	G	A	.	.	MAF_USDA=25.595
NC_035080.1	46943966	.	C	A	.	.	MAF_INRAE=5.696
NC_035080.1	46944264	.	G	A	.	.	MAF_INRAE=14.167;MAF_USDA=5.882
NC_035080.1	46944495	.	C	T	.	.	MAF_INRAE=4.167
NC_035080.1	46944669	.	G	A	.	.	MAF_INRAE=5.0
NC_035080.1	46944864	.	G	A	.	.	MAF_INRAE=3.333;MAF_USDA=8.333
NC_035080.1	46945665	.	T	A	.	.	MAF_USDA=1.639
NC_035080.1	46945815	.	C	G	.	.	MAF_INRAE=8.333;MAF_USDA=2.459
NC_035080.1	46945914	.	A	G	.	.	MAF_USDA=1.176
NC_035080.1	46946261	.	C	T	.	.	MAF_INRAE=10.526
NC_035080.1	46946406	.	C	T	.	.	MAF_USDA=2.083
NC_035080.1	46946496	.	A	T	.	.	MAF_INRAE=37.342;MAF_USDA=44.118
NC_035080.1	46947237	.	A	G	.	.	MAF_USDA=6.557
NC_035080.1	46947565	.	G	A	.	.	MAF_USDA=10.417
NC_035080.1	46947955	.	T	C	.	.	MAF_INRAE=20.886;MAF_USDA=3.529
NC_035080.1	46948723	.	C	A	.	.	MAF_INRAE=10.526
NC_035080.1	46948905	.	T	A	.	.	MAF_INRAE=7.5;MAF_USDA=7.647
NC_035080.1	46949097	.	G	T	.	.	MAF_INRAE=2.5
NC_035080.1	46949152	.	T	A	.	.	MAF_INRAE=8.333;MAF_USDA=2.459
NC_035080.1	46949392	.	C	T	.	.	MAF_USDA=2.459
NC_035080.1	46951244	.	C	T	.	.	MAF_USDA=1.639
NC_035080.1	46951348	.	C	T	.	.	MAF_INRAE=10.526
NC_035080.1	46951560	.	G	A	.	.	MAF_USDA=1.639
NC_035080.1	46951881	.	T	G	.	.	MAF_INRAE=12.658
NC_035080.1	46952322	.	G	A	.	.	MAF_USDA=1.639
NC_035080.1	46952425	.	A	C	.	.	MAF_USDA=4.098
NC_035080.1	46952559	.	C	T	.	.	MAF_USDA=3.279
NC_035080.1	46952659	.	C	T	.	.	MAF_INRAE=5.696
NC_035080.1	46952720	.	G	A	.	.	MAF_USDA=1.667
NC_035080.1	46952774	.	C	A	.	.	MAF_INRAE=16.667;MAF_USDA=16.471
NC_035080.1	46952913	.	T	A	.	.	MAF_INRAE=5.263;MAF_USDA=10.417
NC_035080.1	46952998	.	G	T	.	.	MAF_USDA=11.475
NC_035080.1	46954674	.	T	G	.	.	MAF_INRAE=14.167
NC_035080.1	46954675	.	G	T	.	.	MAF_INRAE=14.557
NC_035080.1	46954782	.	T	G	.	.	MAF_INRAE=3.333
NC_035080.1	46954951	.	G	A	.	.	MAF_USDA=12.941
NC_035080.1	46955137	.	G	C	.	.	MAF_USDA=10.417
NC_035080.1	46955634	.	C	G	.	.	MAF_USDA=1.639
NC_035080.1	46955734	.	A	T	.	.	MAF_USDA=1.639
NC_035080.1	46955937	.	A	T	.	.	MAF_INRAE=5.263;MAF_USDA=6.471
NC_035080.1	46956288	.	T	A	.	.	MAF_INRAE=10.759;MAF_USDA=1.639
NC_035080.1	46957069	.	C	A	.	.	MAF_USDA=1.639
NC_035080.1	46957408	.	A	G	.	.	MAF_INRAE=5.063
NC_035080.1	46957794	.	A	G	.	.	MAF_INRAE=12.025;MAF_USDA=8.197
NC_035080.1	46958151	.	C	T	.	.	MAF_INRAE=22.785;MAF_USDA=5.882
NC_035080.1	46958644	.	G	A	.	.	MAF_INRAE=12.025;MAF_USDA=8.197
NC_035080.1	46958759	.	G	T	.	.	MAF_USDA=4.918
NC_035080.1	46959828	.	C	G	.	.	MAF_USDA=1.639
NC_035080.1	46960278	.	G	A	.	.	MAF_INRAE=7.5;MAF_USDA=5.952
NC_035080.1	46960279	.	C	T	.	.	MAF_INRAE=7.5;MAF_USDA=5.952
NC_035080.1	46960403	.	T	C	.	.	MAF_INRAE=21.519
NC_035080.1	46961530	.	G	A	.	.	MAF_USDA=1.639
NC_035080.1	46962277	.	C	A	.	.	MAF_INRAE=1.667
NC_035080.1	46963403	.	C	T	.	.	MAF_INRAE=4.167;MAF_USDA=4.098
NC_035080.1	46963503	.	C	T	.	.	MAF_INRAE=5.696;MAF_USDA=4.918
NC_035080.1	46963706	.	G	A	.	.	MAF_INRAE=4.167
NC_035080.1	46964034	.	C	T	.	.	MAF_USDA=1.639
NC_035080.1	46964354	.	C	T	.	.	MAF_USDA=7.059
NC_035080.1	46964727	.	G	A	.	.	MAF_INRAE=5.263
NC_035080.1	46964986	.	A	G	.	.	MAF_INRAE=5.263;MAF_USDA=12.5
NC_035080.1	46965072	.	A	C	.	.	MAF_INRAE=2.5;MAF_USDA=11.475
NC_035080.1	46965076	.	T	G	.	.	MAF_INRAE=2.5;MAF_USDA=26.471
NC_035080.1	46965199	.	A	T	.	.	MAF_USDA=18.824
NC_035080.1	46965262	.	G	A	.	.	MAF_INRAE=1.667
NC_035080.1	46965290	.	T	C	.	.	MAF_INRAE=10.526
NC_035080.1	46965510	.	C	A	.	.	MAF_INRAE=1.667
NC_035080.1	46965520	.	A	G	.	.	MAF_INRAE=1.667
NC_035080.1	46965950	.	A	T	.	.	MAF_USDA=1.176
NC_035080.1	46966209	.	C	A	.	.	MAF_INRAE=25.316;MAF_USDA=14.118
NC_035080.1	46966494	.	T	G	.	.	MAF_INRAE=12.658
NC_035080.1	46966592	.	G	T	.	.	MAF_USDA=1.639
NC_035080.1	46967161	.	C	G	.	.	MAF_INRAE=5.696;MAF_USDA=4.918
NC_035080.1	46967959	.	T	G	.	.	MAF_INRAE=14.167;MAF_USDA=5.882
NC_035080.1	46968235	.	G	T	.	.	MAF_INRAE=5.696;MAF_USDA=5.738
NC_035080.1	46968558	.	T	A	.	.	MAF_INRAE=5.696;MAF_USDA=5.738
NC_035080.1	46968560	.	C	T	.	.	MAF_USDA=1.639
NC_035080.1	46968574	.	C	T	.	.	MAF_INRAE=8.333;MAF_USDA=1.667
NC_035080.1	46969064	.	G	T	.	.	MAF_USDA=2.083
NC_035080.1	46969395	.	A	C	.	.	MAF_INRAE=11.392;MAF_USDA=6.557
NC_035080.1	46969792	.	T	G	.	.	MAF_INRAE=5.0
NC_035080.1	46969884	.	A	T	.	.	MAF_INRAE=5.263;MAF_USDA=12.5
NC_035080.1	46970139	.	A	G	.	.	MAF_USDA=8.333
NC_035080.1	46970283	.	G	A	.	.	MAF_INRAE=16.667;MAF_USDA=16.471
NC_035080.1	46970294	.	C	A	.	.	MAF_INRAE=12.025;MAF_USDA=6.557
NC_035080.1	46970341	.	G	C	.	.	MAF_INRAE=15.0;MAF_USDA=5.294
NC_035080.1	46970491	.	A	C	.	.	MAF_INRAE=5.696;MAF_USDA=4.918
NC_035080.1	46970601	.	G	A	.	.	MAF_USDA=3.279
NC_035080.1	46970671	.	A	G	.	.	MAF_USDA=1.667
NC_035080.1	46971059	.	C	A	.	.	MAF_USDA=4.098
NC_035080.1	46971622	.	T	A	.	.	MAF_INRAE=3.333;MAF_USDA=8.333
NC_035080.1	46972573	.	G	A	.	.	MAF_INRAE=10.526
NC_035080.1	46972790	.	G	A	.	.	MAF_INRAE=5.696
NC_035080.1	46972806	.	T	C	.	.	MAF_INRAE=21.519;MAF_USDA=3.529
NC_035080.1	46973478	.	A	T	.	.	MAF_INRAE=1.667
NC_035080.1	46973853	.	T	A	.	.	MAF_USDA=11.667
NC_035080.1	46974224	.	G	C	.	.	MAF_INRAE=12.025;MAF_USDA=8.197
NC_035080.1	46974450	.	T	A	.	.	MAF_INRAE=5.063;MAF_USDA=4.918
NC_035080.1	46975358	.	T	C	.	.	MAF_INRAE=21.519
NC_035080.1	46975682	.	A	C	.	.	MAF_USDA=4.098
NC_035080.1	46976514	.	T	G	.	.	MAF_INRAE=11.667;MAF_USDA=7.647
NC_035080.1	46976634	.	C	T	.	.	MAF_USDA=3.529
NC_035080.1	46976827	.	G	C	.	.	MAF_USDA=1.639
NC_035080.1	46976994	.	C	A	.	.	MAF_USDA=2.941
NC_035080.1	46977274	.	C	T	.	.	MAF_INRAE=8.333;MAF_USDA=2.459
NC_035080.1	46977503	.	G	A	.	.	MAF_INRAE=21.519;MAF_USDA=3.529
NC_035080.1	46978504	.	G	C	.	.	MAF_INRAE=5.696
NC_035080.1	46979207	.	C	G	.	.	MAF_INRAE=8.333;MAF_USDA=2.459
NC_035080.1	46979278	.	C	G	.	.	MAF_USDA=6.25
NC_035080.1	46979348	.	C	T	.	.	MAF_INRAE=5.0
NC_035080.1	46979810	.	G	T	.	.	MAF_INRAE=13.291;MAF_USDA=6.471
NC_035080.1	46979971	.	G	A	.	.	MAF_INRAE=4.167
NC_035080.1	46980045	.	T	G	.	.	MAF_INRAE=2.5
NC_035080.1	46980299	.	G	C	.	.	MAF_USDA=2.459
NC_035080.1	46980319	.	T	A	.	.	MAF_USDA=3.279
NC_035080.1	46980373	.	T	C	.	.	MAF_USDA=3.279
NC_035080.1	46980376	.	A	C	.	.	MAF_USDA=3.279
NC_035080.1	46980378	.	C	G	.	.	MAF_USDA=4.098
NC_035080.1	46980460	.	C	G	.	.	MAF_INRAE=5.263
NC_035080.1	46980732	.	A	G	.	.	MAF_INRAE=12.658
NC_035080.1	46980743	.	A	C	.	.	MAF_INRAE=13.291;MAF_USDA=7.647
NC_035080.1	46980821	.	A	C	.	.	MAF_INRAE=12.025;MAF_USDA=9.016
NC_035080.1	46981256	.	A	C	.	.	MAF_USDA=1.639
NC_035080.1	46981579	.	G	A	.	.	MAF_USDA=3.333
NC_035080.1	46981594	.	C	T	.	.	MAF_INRAE=2.5;MAF_USDA=10.588
NC_035080.1	46981716	.	C	A	.	.	MAF_INRAE=21.519;MAF_USDA=3.529
NC_035080.1	46982707	.	C	G	.	.	MAF_INRAE=5.696
NC_035080.1	46983089	.	G	T	.	.	MAF_INRAE=7.5;MAF_USDA=2.459
NC_035080.1	46983122	.	C	T	.	.	MAF_INRAE=12.025;MAF_USDA=5.738
NC_035080.1	46983303	.	T	G	.	.	MAF_INRAE=22.785;MAF_USDA=5.882
NC_035080.1	46983487	.	C	T	.	.	MAF_INRAE=10.526
NC_035080.1	46983544	.	C	T	.	.	MAF_INRAE=14.167;MAF_USDA=5.882
NC_035080.1	46985072	.	G	A	.	.	MAF_INRAE=37.975;MAF_USDA=39.412
NC_035080.1	46985287	.	C	T	.	.	MAF_INRAE=5.263
NC_035080.1	46985498	.	T	A	.	.	MAF_INRAE=11.667;MAF_USDA=7.647
NC_035080.1	46985560	.	C	A	.	.	MAF_INRAE=31.013;MAF_USDA=15.882
NC_035080.1	46985973	.	T	C	.	.	MAF_USDA=3.279
NC_035080.1	46987216	.	A	C	.	.	MAF_USDA=2.459
NC_035080.1	46987730	.	A	T	.	.	MAF_INRAE=7.5;MAF_USDA=8.235
NC_035080.1	46987753	.	G	T	.	.	MAF_INRAE=8.333;MAF_USDA=2.459
NC_035080.1	46987781	.	C	T	.	.	MAF_INRAE=4.167
NC_035080.1	46989548	.	G	T	.	.	MAF_INRAE=12.025
NC_035080.1	46989824	.	T	G	.	.	MAF_USDA=7.143
NC_035080.1	46989898	.	C	A	.	.	MAF_USDA=13.115
NC_035080.1	46990273	.	T	C	.	.	MAF_INRAE=14.167;MAF_USDA=6.024
NC_035080.1	46990346	.	C	T	.	.	MAF_INRAE=4.167
NC_035080.1	46990365	.	G	C	.	.	MAF_INRAE=4.167
NC_035080.1	46990408	.	A	G	.	.	MAF_INRAE=22.152;MAF_USDA=5.882
NC_035080.1	46990446	.	G	A	.	.	MAF_INRAE=5.696;MAF_USDA=4.918
NC_035080.1	46990964	.	T	C	.	.	MAF_INRAE=12.025;MAF_USDA=8.197
NC_035080.1	46991037	.	C	T	.	.	MAF_INRAE=5.263
NC_035080.1	46991359	.	G	T	.	.	MAF_INRAE=8.333;MAF_USDA=2.459
NC_035080.1	46992906	.	A	G	.	.	MAF_INRAE=5.263;MAF_USDA=5.882
NC_035080.1	46993009	.	C	A	.	.	MAF_INRAE=12.658
NC_035080.1	46993131	.	C	T	.	.	MAF_INRAE=5.696;MAF_USDA=5.0
NC_035080.1	46993935	.	A	G	.	.	MAF_USDA=1.639
NC_035080.1	46994131	.	C	A	.	.	MAF_USDA=5.738
NC_035080.1	46994133	.	C	G	.	.	MAF_USDA=5.738
NC_035080.1	46994298	.	T	G	.	.	MAF_INRAE=5.696;MAF_USDA=4.918
NC_035080.1	46994846	.	T	C	.	.	MAF_USDA=4.098
NC_035080.1	46995561	.	C	T	.	.	MAF_USDA=1.667
NC_035080.1	46996046	.	A	C	.	.	MAF_INRAE=5.696;MAF_USDA=4.918
NC_035080.1	46996558	.	T	G	.	.	MAF_INRAE=5.263;MAF_USDA=5.882
NC_035080.1	46996847	.	T	C	.	.	MAF_INRAE=13.924;MAF_USDA=5.882
NC_035080.1	46996943	.	C	T	.	.	MAF_INRAE=20.886
NC_035080.1	46997445	.	A	G	.	.	MAF_INRAE=8.333;MAF_USDA=2.459
NC_035080.1	46998048	.	C	A	.	.	MAF_INRAE=5.0;MAF_USDA=2.459
NC_035080.1	46998089	.	C	A	.	.	MAF_INRAE=12.025;MAF_USDA=8.197
NC_035080.1	46998245	.	G	T	.	.	MAF_INRAE=21.519
NC_035080.1	46998710	.	C	T	.	.	MAF_INRAE=31.646;MAF_USDA=15.882
NC_035080.1	46999194	.	A	G	.	.	MAF_USDA=1.639
NC_035080.1	46999209	.	C	A	.	.	MAF_USDA=2.083
NC_035080.1	46999210	.	A	T	.	.	MAF_INRAE=5.696;MAF_USDA=4.918
NC_035080.1	46999637	.	C	T	.	.	MAF_USDA=5.882
NC_035080.1	47000327	.	T	C	.	.	MAF_USDA=10.417
NC_035080.1	47000382	.	A	C	.	.	MAF_INRAE=21.053
NC_035080.1	47000660	.	T	G	.	.	MAF_INRAE=10.526;MAF_USDA=6.471
NC_035080.1	47000872	.	C	T	.	.	MAF_INRAE=31.013;MAF_USDA=15.294
NC_035080.1	47001026	.	C	T	.	.	MAF_INRAE=31.013;MAF_USDA=15.882
NC_035080.1	47001141	.	G	A	.	.	MAF_INRAE=13.333;MAF_USDA=5.294
NC_035080.1	47001651	.	C	G	.	.	MAF_INRAE=12.025;MAF_USDA=1.639
NC_035080.1	47002017	.	G	A	.	.	MAF_INRAE=5.696;MAF_USDA=4.918
NC_035080.1	47002448	.	A	C	.	.	MAF_INRAE=31.013;MAF_USDA=16.471
NC_035080.1	47002673	.	T	G	.	.	MAF_USDA=7.377
NC_035080.1	47003814	.	G	A	.	.	MAF_USDA=1.639
NC_035080.1	47004171	.	C	T	.	.	MAF_USDA=8.333
NC_035080.1	47004511	.	C	A	.	.	MAF_INRAE=12.025;MAF_USDA=5.738
NC_035080.1	47004778	.	T	A	.	.	MAF_INRAE=10.526
NC_035080.1	47004826	.	T	C	.	.	MAF_INRAE=8.333;MAF_USDA=2.459
NC_035080.1	47004904	.	G	C	.	.	MAF_INRAE=12.025;MAF_USDA=6.557
NC_035080.1	47005911	.	A	T	.	.	MAF_USDA=20.833
NC_035080.1	47005938	.	T	G	.	.	MAF_USDA=25.0
NC_035080.1	47006077	.	GAATGG	GAATGA	.	.	MAF_USDA=8.333
NC_035080.1	47006079	.	A	T	.	.	MAF_INRAE=13.333
NC_035080.1	47006082	.	G	A	.	.	MAF_USDA=2.459
NC_035080.1	47006091	.	G	T	.	.	MAF_USDA=10.417
NC_035080.1	47006092	.	T	A	.	.	MAF_USDA=10.417
NC_035080.1	47006168	.	T	G	.	.	MAF_INRAE=7.5;MAF_USDA=13.934
NC_035080.1	47006261	.	T	A	.	.	MAF_INRAE=5.0
NC_035080.1	47006275	.	G	A	.	.	MAF_INRAE=3.333
NC_035080.1	47006678	.	G	A	.	.	MAF_USDA=1.639
NC_035080.1	47006849	.	C	A	.	.	MAF_INRAE=2.5
NC_035080.1	47006862	.	T	C	.	.	MAF_INRAE=3.333;MAF_USDA=5.294
NC_035080.1	47007315	.	C	G	.	.	MAF_USDA=1.639
NC_035080.1	47007368	.	G	T	.	.	MAF_INRAE=5.263
NC_035080.1	47007450	.	G	A	.	.	MAF_INRAE=21.053;MAF_USDA=10.417
NC_035080.1	47007907	.	A	T	.	.	MAF_USDA=1.639
NC_035080.1	47008047	.	C	A	.	.	MAF_INRAE=12.025;MAF_USDA=6.557
NC_035080.1	47008346	.	A	T	.	.	MAF_USDA=1.667
NC_035080.1	47008484	.	A	C	.	.	MAF_INRAE=5.833
NC_035080.1	47008488	.	T	C	.	.	MAF_INRAE=5.833
NC_035080.1	47008489	.	G	A	.	.	MAF_INRAE=5.833
NC_035080.1	47008498	.	C	G	.	.	MAF_USDA=1.667
NC_035080.1	47008501	.	G	T	.	.	MAF_INRAE=5.833
NC_035080.1	47008504	.	G	T	.	.	MAF_INRAE=5.833
NC_035080.1	47008509	.	T	G	.	.	MAF_INRAE=5.833
NC_035080.1	47008517	.	C	T	.	.	MAF_INRAE=5.833;MAF_USDA=8.333
NC_035080.1	47008822	.	C	T	.	.	MAF_USDA=10.417
NC_035080.1	47008996	.	T	G	.	.	MAF_INRAE=5.696;MAF_USDA=5.0
NC_035080.1	47009307	.	C	A	.	.	MAF_INRAE=11.667;MAF_USDA=7.647
NC_035080.1	47009375	.	C	A	.	.	MAF_INRAE=5.696;MAF_USDA=4.918
NC_035080.1	47011734	.	C	A	.	.	MAF_USDA=4.918
NC_035080.1	47011949	.	G	T	.	.	MAF_USDA=5.294
NC_035080.1	47012565	.	T	C	.	.	MAF_INRAE=4.167
NC_035080.1	47012982	.	G	A	.	.	MAF_INRAE=10.526
NC_035080.1	47013145	.	T	A	.	.	MAF_INRAE=11.392;MAF_USDA=6.557
NC_035080.1	47014415	.	G	T	.	.	MAF_USDA=9.016
NC_035080.1	47015667	.	T	G	.	.	MAF_INRAE=2.5;MAF_USDA=2.459
NC_035080.1	47015826	.	A	T	.	.	MAF_INRAE=12.658
NC_035080.1	47016237	.	G	T	.	.	MAF_INRAE=7.5;MAF_USDA=7.738
NC_035080.1	47016804	.	G	A	.	.	MAF_USDA=3.279
NC_035080.1	47017201	.	T	C	.	.	MAF_USDA=11.475
NC_035080.1	47017494	.	A	G	.	.	MAF_INRAE=2.5
NC_035080.1	47018005	.	T	G	.	.	MAF_USDA=3.279
NC_035080.1	47018768	.	A	G	.	.	MAF_USDA=4.918
NC_035080.1	47018773	.	A	C	.	.	MAF_INRAE=2.5
NC_035080.1	47019340	.	T	G	.	.	MAF_INRAE=2.5
NC_035080.1	47020533	.	G	A	.	.	MAF_USDA=10.0
NC_035080.1	47020719	.	C	T	.	.	MAF_USDA=2.083
NC_035080.1	47020946	.	A	G	.	.	MAF_USDA=33.333
NC_035080.1	47021292	.	T	A	.	.	MAF_USDA=1.724
NC_035080.1	47021307	.	T	A	.	.	MAF_USDA=4.268
NC_035080.1	47022469	.	G	A	.	.	MAF_INRAE=1.667;MAF_USDA=2.459
NC_035080.1	47022514	.	C	A	.	.	MAF_INRAE=12.025;MAF_USDA=8.197
NC_035080.1	47022912	.	C	T	.	.	MAF_INRAE=10.526
NC_035080.1	47023167	.	G	C	.	.	MAF_INRAE=2.5;MAF_USDA=10.588
NC_035080.1	47023607	.	T	G	.	.	MAF_USDA=4.918
NC_035080.1	47023861	.	T	C	.	.	MAF_USDA=2.459
NC_035080.1	47024786	.	G	T	.	.	MAF_INRAE=1.667
NC_035080.1	47025681	.	T	A	.	.	MAF_USDA=8.333
NC_035080.1	47025796	.	G	T	.	.	MAF_USDA=10.417
NC_035080.1	47025806	.	T	G	.	.	MAF_INRAE=5.0
NC_035080.1	47026116	.	G	T	.	.	MAF_USDA=4.098
NC_035080.1	47026575	.	G	A	.	.	MAF_INRAE=13.291;MAF_USDA=6.471
NC_035080.1	47027291	.	G	A	.	.	MAF_INRAE=5.263;MAF_USDA=6.471
NC_035080.1	47027317	.	G	T	.	.	MAF_INRAE=10.526
NC_035080.1	47027557	.	T	A	.	.	MAF_INRAE=3.333
NC_035080.1	47028066	.	G	A	.	.	MAF_INRAE=1.667;MAF_USDA=2.459
NC_035080.1	47029413	.	G	T	.	.	MAF_INRAE=32.278;MAF_USDA=16.471
NC_035080.1	47029788	.	A	G	.	.	MAF_USDA=1.639
NC_035080.1	47030479	.	C	T	.	.	MAF_INRAE=2.5;MAF_USDA=10.588
NC_035080.1	47030927	.	A	C	.	.	MAF_USDA=4.098
NC_035080.1	47031330	.	A	T	.	.	MAF_USDA=4.098
NC_035080.1	47031400	.	A	G	.	.	MAF_USDA=7.377
NC_035080.1	47031409	.	T	C	.	.	MAF_USDA=5.738
NC_035080.1	47031412	.	T	A	.	.	MAF_USDA=5.738
NC_035080.1	47031418	.	G	A	.	.	MAF_USDA=5.738
NC_035080.1	47031632	.	G	A	.	.	MAF_INRAE=14.557;MAF_USDA=3.279
NC_035080.1	47031637	.	A	C	.	.	MAF_INRAE=37.342;MAF_USDA=20.0
NC_035080.1	47031643	.	C	T	.	.	MAF_USDA=4.918
NC_035080.1	47031942	.	G	T	.	.	MAF_USDA=10.656
NC_035080.1	47031957	.	T	C	.	.	MAF_USDA=1.639
NC_035080.1	47032535	.	G	A	.	.	MAF_INRAE=13.924;MAF_USDA=4.098
NC_035080.1	47032608	.	T	A	.	.	MAF_USDA=33.529
NC_035080.1	47033525	.	G	A	.	.	MAF_USDA=13.115
NC_035080.1	47033543	.	T	C	.	.	MAF_INRAE=15.833;MAF_USDA=15.882
NC_035080.1	47033639	.	A	C	.	.	MAF_INRAE=5.696;MAF_USDA=4.098
NC_035080.1	47033640	.	C	A	.	.	MAF_INRAE=5.833;MAF_USDA=11.176
NC_035080.1	47033652	.	T	G	.	.	MAF_USDA=4.918
NC_035080.1	47033677	.	A	G	.	.	MAF_USDA=1.639
NC_035080.1	47033715	.	T	A	.	.	MAF_USDA=6.557
NC_035080.1	47034145	.	A	G	.	.	MAF_USDA=12.941
NC_035080.1	47034158	.	T	A	.	.	MAF_INRAE=9.167;MAF_USDA=2.5
NC_035080.1	47034331	.	A	G	.	.	MAF_USDA=18.75
NC_035080.1	47034357	.	A	T	.	.	MAF_INRAE=3.333;MAF_USDA=34.118
NC_035080.1	47034358	.	A	T	.	.	MAF_USDA=1.639
NC_035080.1	47034500	.	G	C	.	.	MAF_USDA=14.706
NC_035080.1	47034522	.	A	C	.	.	MAF_USDA=18.852
NC_035080.1	47034558	.	A	G	.	.	MAF_USDA=21.311
NC_035080.1	47034610	.	T	A	.	.	MAF_INRAE=5.0
NC_035080.1	47034611	.	A	T	.	.	MAF_INRAE=8.333;MAF_USDA=2.459
NC_035080.1	47034613	.	A	T	.	.	MAF_INRAE=1.667;MAF_USDA=36.471
NC_035080.1	47034614	.	T	A	.	.	MAF_INRAE=7.5;MAF_USDA=8.197
NC_035080.1	47034622	.	C	T	.	.	MAF_INRAE=11.667;MAF_USDA=8.235
NC_035080.1	47034690	.	A	C	.	.	MAF_INRAE=5.696;MAF_USDA=4.918
NC_035080.1	47034851	.	G	A	.	.	MAF_INRAE=8.333;MAF_USDA=2.459
NC_035080.1	47034982	.	C	A	.	.	MAF_USDA=1.639
NC_035080.1	47035131	.	C	T	.	.	MAF_USDA=12.353
NC_035080.1	47035141	.	G	A	.	.	MAF_USDA=1.176
NC_035080.1	47035169	.	G	A	.	.	MAF_USDA=2.083
NC_035080.1	47035213	.	C	A	.	.	MAF_INRAE=10.526
NC_035080.1	47035239	.	C	A	.	.	MAF_USDA=4.918
NC_035080.1	47035258	.	A	T	.	.	MAF_INRAE=20.0
NC_035080.1	47035434	.	C	A	.	.	MAF_USDA=5.738
NC_035080.1	47035668	.	A	G	.	.	MAF_INRAE=5.696;MAF_USDA=5.738
NC_035080.1	47035724	.	G	A	.	.	MAF_USDA=4.918
NC_035080.1	47035745	.	A	C	.	.	MAF_USDA=34.118
NC_035080.1	47035769	.	G	T	.	.	MAF_INRAE=12.658
NC_035080.1	47035903	.	T	C	.	.	MAF_INRAE=2.5
NC_035080.1	47035912	.	C	T	.	.	MAF_INRAE=2.5
NC_035080.1	47036099	.	G	T	.	.	MAF_USDA=7.059
NC_035080.1	47036101	.	C	A	.	.	MAF_USDA=3.279
NC_035080.1	47036224	.	G	T	.	.	MAF_USDA=5.882
NC_035080.1	47036260	.	G	A	.	.	MAF_USDA=1.639
NC_035080.1	47036486	.	G	A	.	.	MAF_INRAE=11.392;MAF_USDA=6.557
NC_035080.1	47037168	.	G	T	.	.	MAF_USDA=10.417
NC_035080.1	47037327	.	C	T	.	.	MAF_INRAE=4.167
NC_035080.1	47037474	.	G	T	.	.	MAF_INRAE=12.025;MAF_USDA=7.377
NC_035080.1	47037929	.	T	G	.	.	MAF_INRAE=21.519;MAF_USDA=10.417
NC_035080.1	47038048	.	G	T	.	.	MAF_USDA=2.459
NC_035080.1	47038514	.	A	G	.	.	MAF_INRAE=4.167
NC_035080.1	47038568	.	G	C	.	.	MAF_INRAE=8.333;MAF_USDA=2.459
NC_035080.1	47038977	.	G	A	.	.	MAF_USDA=2.941
NC_035080.1	47039595	.	G	C	.	.	MAF_INRAE=2.5
NC_035080.1	47039969	.	C	A	.	.	MAF_INRAE=10.526
NC_035080.1	47041108	.	T	C	.	.	MAF_USDA=10.417
NC_035080.1	47041313	.	C	T	.	.	MAF_INRAE=5.263;MAF_USDA=6.471
NC_035080.1	47041634	.	A	G	.	.	MAF_USDA=1.639
NC_035080.1	47041657	.	T	G	.	.	MAF_USDA=4.098
NC_035080.1	47041672	.	G	A	.	.	MAF_USDA=9.412
NC_035080.1	47042733	.	C	T	.	.	MAF_INRAE=29.114;MAF_USDA=14.706
NC_035080.1	47043059	.	G	A	.	.	MAF_USDA=10.417
NC_035080.1	47043106	.	C	G	.	.	MAF_INRAE=7.5
NC_035080.1	47043642	.	A	G	.	.	MAF_USDA=7.377
NC_035080.1	47044102	.	A	T	.	.	MAF_INRAE=5.0
NC_035080.1	47045099	.	A	T	.	.	MAF_INRAE=7.5;MAF_USDA=7.647
NC_035080.1	47045254	.	A	G	.	.	MAF_INRAE=4.167
NC_035080.1	47045256	.	A	T	.	.	MAF_USDA=3.279
NC_035080.1	47045280	.	C	T	.	.	MAF_INRAE=5.263;MAF_USDA=6.471
NC_035080.1	47045851	.	A	T	.	.	MAF_INRAE=27.215;MAF_USDA=30.588
NC_035080.1	47045885	.	T	G	.	.	MAF_INRAE=5.696;MAF_USDA=4.918
NC_035080.1	47046629	.	T	C	.	.	MAF_INRAE=5.263;MAF_USDA=4.918
NC_035080.1	47046856	.	C	T	.	.	MAF_USDA=2.083
NC_035080.1	47046905	.	C	T	.	.	MAF_INRAE=5.263
NC_035080.1	47047373	.	T	A	.	.	MAF_USDA=1.19
NC_035080.1	47047484	.	G	T	.	.	MAF_INRAE=4.167
NC_035080.1	47047901	.	C	T	.	.	MAF_INRAE=12.025;MAF_USDA=6.557
NC_035080.1	47048140	.	T	A	.	.	MAF_INRAE=2.5;MAF_USDA=35.417
NC_035080.1	47048368	.	A	T	.	.	MAF_USDA=4.918
NC_035080.1	47048470	.	A	G	.	.	MAF_USDA=1.639
NC_035080.1	47049436	.	T	A	.	.	MAF_USDA=5.738
NC_035080.1	47049546	.	C	A	.	.	MAF_INRAE=5.263
NC_035080.1	47049713	.	T	G	.	.	MAF_INRAE=10.526
NC_035080.1	47050247	.	G	A	.	.	MAF_USDA=4.098
NC_035080.1	47050550	.	G	T	.	.	MAF_INRAE=12.025;MAF_USDA=6.557
NC_035080.1	47051629	.	A	T	.	.	MAF_INRAE=4.167
NC_035080.1	47052420	.	C	T	.	.	MAF_INRAE=31.646;MAF_USDA=15.882
NC_035080.1	47052708	.	C	T	.	.	MAF_USDA=3.279
NC_035080.1	47052898	.	T	C	.	.	MAF_INRAE=5.063;MAF_USDA=4.237
NC_035080.1	47053034	.	T	G	.	.	MAF_INRAE=5.263;MAF_USDA=12.5
NC_035080.1	47053039	.	C	T	.	.	MAF_INRAE=5.263;MAF_USDA=12.5
NC_035080.1	47053040	.	T	C	.	.	MAF_USDA=12.5
NC_035080.1	47053042	.	T	G	.	.	MAF_USDA=12.5
NC_035080.1	47053047	.	T	G	.	.	MAF_INRAE=5.263;MAF_USDA=12.5
NC_035080.1	47053049	.	A	G	.	.	MAF_USDA=12.5
NC_035080.1	47053170	.	T	G	.	.	MAF_USDA=4.167
NC_035080.1	47053198	.	A	C	.	.	MAF_USDA=9.016
NC_035080.1	47053271	.	A	G	.	.	MAF_USDA=12.295
NC_035080.1	47053298	.	A	G	.	.	MAF_USDA=14.754
NC_035080.1	47053325	.	G	A	.	.	MAF_USDA=14.583
NC_035080.1	47053333	.	C	A	.	.	MAF_USDA=29.167
NC_035080.1	47053343	.	C	T	.	.	MAF_USDA=2.941
NC_035080.1	47053352	.	G	A	.	.	MAF_INRAE=10.833;MAF_USDA=35.417
NC_035080.1	47053360	.	C	A	.	.	MAF_USDA=24.118
NC_035080.1	47053379	.	G	A	.	.	MAF_INRAE=5.0
NC_035080.1	47053387	.	C	A	.	.	MAF_INRAE=2.5
NC_035080.1	47053395	.	T	C	.	.	MAF_INRAE=1.667
NC_035080.1	47055146	.	A	C	.	.	MAF_INRAE=22.785;MAF_USDA=5.882
NC_035080.1	47055995	.	T	C	.	.	MAF_USDA=24.706
NC_035080.1	47056219	.	G	A	.	.	MAF_INRAE=13.291;MAF_USDA=8.235
NC_035080.1	47057179	.	G	A	.	.	MAF_INRAE=2.5
NC_035080.1	47057513	.	C	T	.	.	MAF_INRAE=9.167
NC_035080.1	47057523	.	G	T	.	.	MAF_INRAE=9.167
NC_035080.1	47057524	.	A	T	.	.	MAF_INRAE=9.167
NC_035080.1	47057586	.	C	A	.	.	MAF_INRAE=31.646;MAF_USDA=15.294
NC_035080.1	47057638	.	G	A	.	.	MAF_INRAE=1.667;MAF_USDA=2.459
NC_035080.1	47057717	.	A	G	.	.	MAF_INRAE=5.696
NC_035080.1	47058090	.	T	A	.	.	MAF_INRAE=13.291;MAF_USDA=7.647
NC_035080.1	47058774	.	G	A	.	.	MAF_INRAE=13.291;MAF_USDA=7.647
NC_035080.1	47058966	.	A	G	.	.	MAF_USDA=4.918
NC_035080.1	47059154	.	A	G	.	.	MAF_INRAE=7.5;MAF_USDA=7.647
NC_035080.1	47059275	.	C	T	.	.	MAF_USDA=10.656
NC_035080.1	47059702	.	C	T	.	.	MAF_INRAE=10.526
NC_035080.1	47059932	.	A	T	.	.	MAF_INRAE=7.5;MAF_USDA=7.059
NC_035080.1	47060241	.	T	C	.	.	MAF_USDA=3.279
NC_035080.1	47060834	.	T	A	.	.	MAF_INRAE=14.557;MAF_USDA=4.098
NC_035080.1	47060882	.	A	G	.	.	MAF_USDA=1.639
NC_035080.1	47061420	.	G	A	.	.	MAF_USDA=3.279
NC_035080.1	47061886	.	A	C	.	.	MAF_USDA=10.0
NC_035080.1	47063076	.	G	A	.	.	MAF_USDA=1.639
NC_035080.1	47063232	.	C	A	.	.	MAF_USDA=1.639
NC_035080.1	47063259	.	G	T	.	.	MAF_USDA=5.738
NC_035080.1	47063847	.	G	T	.	.	MAF_INRAE=7.5;MAF_USDA=7.647
NC_035080.1	47064350	.	A	T	.	.	MAF_INRAE=1.667;MAF_USDA=2.459
NC_035080.1	47064808	.	C	T	.	.	MAF_INRAE=5.696;MAF_USDA=4.918
NC_035080.1	47064809	.	A	T	.	.	MAF_INRAE=5.833;MAF_USDA=4.918
NC_035080.1	47065668	.	C	A	.	.	MAF_USDA=1.639
NC_035080.1	47066198	.	G	T	.	.	MAF_USDA=4.098
NC_035080.1	47066207	.	A	C	.	.	MAF_USDA=13.115
NC_035080.1	47066728	.	C	A	.	.	MAF_USDA=3.279
NC_035080.1	47067044	.	A	G	.	.	MAF_INRAE=7.5;MAF_USDA=7.647
NC_035080.1	47067452	.	A	C	.	.	MAF_USDA=25.294
NC_035080.1	47067454	.	A	C	.	.	MAF_USDA=25.882
NC_035080.1	47067466	.	C	G	.	.	MAF_USDA=35.417
NC_035080.1	47067480	.	C	T	.	.	MAF_INRAE=2.5
NC_035080.1	47067498	.	C	T	.	.	MAF_INRAE=15.833
NC_035080.1	47067499	.	A	G	.	.	MAF_INRAE=15.833
NC_035080.1	47067504	.	T	C	.	.	MAF_INRAE=16.667
NC_035080.1	47067510	.	C	A	.	.	MAF_INRAE=18.333
NC_035080.1	47067529	.	A	G	.	.	MAF_INRAE=10.0
NC_035080.1	47067549	.	T	C	.	.	MAF_INRAE=13.333
NC_035080.1	47067563	.	C	T	.	.	MAF_INRAE=12.5
NC_035080.1	47067572	.	G	T	.	.	MAF_INRAE=3.333
NC_035080.1	47067627	.	T	A	.	.	MAF_INRAE=18.333
NC_035080.1	47067635	.	G	T	.	.	MAF_INRAE=16.667
NC_035080.1	47067642	.	A	G	.	.	MAF_INRAE=13.333
NC_035080.1	47067650	.	G	A	.	.	MAF_INRAE=7.5
NC_035080.1	47067662	.	T	G	.	.	MAF_INRAE=3.333
NC_035080.1	47067663	.	G	A	.	.	MAF_INRAE=3.333
NC_035080.1	47067689	.	C	T	.	.	MAF_INRAE=2.5
NC_035080.1	47067693	.	G	C	.	.	MAF_INRAE=2.5
NC_035080.1	47067705	.	C	G	.	.	MAF_INRAE=2.5
NC_035080.1	47067714	.	G	T	.	.	MAF_INRAE=2.5
NC_035080.1	47067721	.	A	G	.	.	MAF_INRAE=2.5
NC_035080.1	47067731	.	A	T	.	.	MAF_INRAE=3.333
NC_035080.1	47067733	.	C	T	.	.	MAF_INRAE=3.333
NC_035080.1	47067735	.	T	G	.	.	MAF_INRAE=3.333
NC_035080.1	47067738	.	A	C	.	.	MAF_INRAE=5.696;MAF_USDA=4.918
NC_035080.1	47067768	.	G	T	.	.	MAF_INRAE=2.5
NC_035080.1	47068057	.	C	A	.	.	MAF_USDA=4.167
NC_035080.1	47068065	.	T	G	.	.	MAF_INRAE=12.5
NC_035080.1	47068069	.	G	T	.	.	MAF_INRAE=11.667
NC_035080.1	47068082	.	C	T	.	.	MAF_INRAE=15.0
NC_035080.1	47068083	.	C	G	.	.	MAF_INRAE=15.833
NC_035080.1	47068112	.	T	C	.	.	MAF_INRAE=24.167
NC_035080.1	47068133	.	G	T	.	.	MAF_INRAE=25.0
NC_035080.1	47068137	.	T	C	.	.	MAF_INRAE=25.833
NC_035080.1	47068138	.	T	C	.	.	MAF_INRAE=25.833
NC_035080.1	47068140	.	G	T	.	.	MAF_INRAE=25.833
NC_035080.1	47068143	.	T	C	.	.	MAF_INRAE=27.5
NC_035080.1	47068150	.	G	A	.	.	MAF_USDA=8.333
NC_035080.1	47068153	.	G	A	.	.	MAF_INRAE=2.5
NC_035080.1	47068161	.	C	A	.	.	MAF_INRAE=32.5
NC_035080.1	47068218	.	A	G	.	.	MAF_INRAE=18.333
NC_035080.1	47068237	.	G	A	.	.	MAF_INRAE=23.333
NC_035080.1	47068238	.	T	G	.	.	MAF_INRAE=23.333
NC_035080.1	47068239	.	C	A	.	.	MAF_INRAE=23.333
NC_035080.1	47068250	.	G	A	.	.	MAF_INRAE=20.0
NC_035080.1	47068252	.	C	G	.	.	MAF_INRAE=20.0
NC_035080.1	47068275	.	G	T	.	.	MAF_INRAE=15.833
NC_035080.1	47068283	.	G	A	.	.	MAF_INRAE=13.333
NC_035080.1	47068285	.	T	C	.	.	MAF_INRAE=13.333
NC_035080.1	47068286	.	G	T	.	.	MAF_INRAE=13.333
NC_035080.1	47068292	.	T	C	.	.	MAF_INRAE=13.333
NC_035080.1	47068296	.	G	T	.	.	MAF_INRAE=13.333
NC_035080.1	47068300	.	T	G	.	.	MAF_INRAE=13.333
NC_035080.1	47068453	.	C	A	.	.	MAF_INRAE=13.333
NC_035080.1	47069201	.	G	A	.	.	MAF_INRAE=3.333
NC_035080.1	47069272	.	T	A	.	.	MAF_INRAE=7.5;MAF_USDA=7.647
NC_035080.1	47069306	.	G	T	.	.	MAF_USDA=4.098
NC_035080.1	47069355	.	G	T	.	.	MAF_INRAE=2.5;MAF_USDA=1.639
NC_035080.1	47070301	.	G	A	.	.	MAF_USDA=2.459
NC_035080.1	47070565	.	T	A	.	.	MAF_USDA=1.639
NC_035080.1	47071128	.	C	T	.	.	MAF_USDA=3.279
NC_035080.1	47071208	.	G	T	.	.	MAF_INRAE=16.667;MAF_USDA=16.471
NC_035080.1	47071768	.	T	A	.	.	MAF_INRAE=2.5
NC_035080.1	47071841	.	T	C	.	.	MAF_USDA=3.279
NC_035080.1	47072515	.	C	T	.	.	MAF_INRAE=10.0
NC_035080.1	47072529	.	C	T	.	.	MAF_INRAE=15.833
NC_035080.1	47072531	.	T	G	.	.	MAF_INRAE=15.833
NC_035080.1	47072550	.	T	G	.	.	MAF_INRAE=18.333
NC_035080.1	47072553	.	T	C	.	.	MAF_INRAE=18.333
NC_035080.1	47072571	.	C	T	.	.	MAF_INRAE=7.5
NC_035080.1	47072578	.	A	T	.	.	MAF_INRAE=2.5
NC_035080.1	47072632	.	T	A	.	.	MAF_INRAE=1.667;MAF_USDA=2.459
NC_035080.1	47073250	.	C	T	.	.	MAF_INRAE=14.557;MAF_USDA=4.098
NC_035080.1	47073733	.	G	A	.	.	MAF_INRAE=6.667;MAF_USDA=3.279
NC_035080.1	47073833	.	T	G	.	.	MAF_USDA=1.639
NC_035080.1	47073834	.	T	C	.	.	MAF_USDA=1.639
NC_035080.1	47074320	.	G	A	.	.	MAF_INRAE=5.696;MAF_USDA=4.918
NC_035080.1	47074472	.	C	A	.	.	MAF_INRAE=8.333;MAF_USDA=2.459
NC_035080.1	47075151	.	A	G	.	.	MAF_INRAE=5.696;MAF_USDA=5.738
NC_035080.1	47075352	.	C	T	.	.	MAF_INRAE=5.833
NC_035080.1	47076094	.	T	A	.	.	MAF_USDA=4.098
NC_035080.1	47076225	.	C	T	.	.	MAF_INRAE=1.667;MAF_USDA=2.459
NC_035080.1	47076964	.	C	T	.	.	MAF_USDA=2.459
NC_035080.1	47077415	.	G	A	.	.	MAF_INRAE=5.263;MAF_USDA=5.882
NC_035080.1	47077970	.	G	C	.	.	MAF_USDA=1.639
NC_035080.1	47078123	.	T	C	.	.	MAF_USDA=3.279
NC_035080.1	47078601	.	G	A	.	.	MAF_USDA=1.639
NC_035080.1	47078640	.	C	G	.	.	MAF_USDA=3.529
NC_035080.1	47078837	.	C	A	.	.	MAF_USDA=7.377
NC_035080.1	47078885	.	C	T	.	.	MAF_INRAE=1.667;MAF_USDA=3.279
NC_035080.1	47079472	.	G	T	.	.	MAF_INRAE=2.5
NC_035080.1	47079540	.	G	A	.	.	MAF_INRAE=4.167
NC_035080.1	47080802	.	C	G	.	.	MAF_INRAE=3.333;MAF_USDA=3.529
NC_035080.1	47080806	.	G	A	.	.	MAF_USDA=1.639
NC_035080.1	47082053	.	C	A	.	.	MAF_USDA=8.333
NC_035080.1	47082491	.	T	G	.	.	MAF_INRAE=10.526
NC_035080.1	47082554	.	T	C	.	.	MAF_USDA=16.471
NC_035080.1	47083123	.	T	G	.	.	MAF_INRAE=2.5
NC_035080.1	47083258	.	A	T	.	.	MAF_INRAE=5.696;MAF_USDA=6.557
NC_035080.1	47083261	.	A	T	.	.	MAF_INRAE=1.667;MAF_USDA=6.557
NC_035080.1	47083285	.	T	C	.	.	MAF_USDA=2.459
NC_035080.1	47083733	.	C	A	.	.	MAF_INRAE=45.57;MAF_USDA=36.471
NC_035080.1	47083923	.	T	A	.	.	MAF_USDA=3.279
NC_035080.1	47084036	.	G	T	.	.	MAF_INRAE=11.667;MAF_USDA=8.235
NC_035080.1	47084741	.	A	T	.	.	MAF_USDA=1.639
NC_035080.1	47085170	.	A	G	.	.	MAF_INRAE=22.785;MAF_USDA=5.882
NC_035080.1	47085494	.	G	T	.	.	MAF_USDA=3.279
NC_035080.1	47086317	.	G	T	.	.	MAF_INRAE=2.5
NC_035080.1	47087646	.	A	C	.	.	MAF_INRAE=5.0
NC_035080.1	47088043	.	C	T	.	.	MAF_INRAE=3.333;MAF_USDA=3.529
NC_035080.1	47088215	.	C	T	.	.	MAF_USDA=11.765
NC_035080.1	47088273	.	A	G	.	.	MAF_INRAE=7.5;MAF_USDA=6.471
NC_035080.1	47088396	.	G	T	.	.	MAF_USDA=1.639
NC_035080.1	47088516	.	G	C	.	.	MAF_INRAE=2.5
NC_035080.1	47089135	.	G	A	.	.	MAF_INRAE=3.333
NC_035080.1	47089296	.	T	A	.	.	MAF_INRAE=21.519;MAF_USDA=3.529
NC_035080.1	47089799	.	A	G	.	.	MAF_USDA=6.25
NC_035080.1	47089899	.	C	G	.	.	MAF_INRAE=2.5
NC_035080.1	47089982	.	C	G	.	.	MAF_INRAE=2.5
NC_035080.1	47090210	.	G	T	.	.	MAF_INRAE=14.557;MAF_USDA=4.918
NC_035080.1	47090483	.	C	T	.	.	MAF_USDA=1.639
NC_035080.1	47090938	.	A	G	.	.	MAF_INRAE=7.5;MAF_USDA=6.471
NC_035080.1	47091239	.	C	A	.	.	MAF_INRAE=21.519;MAF_USDA=3.529
NC_035080.1	47091318	.	G	A	.	.	MAF_INRAE=5.0;MAF_USDA=1.639
NC_035080.1	47091359	.	T	G	.	.	MAF_INRAE=5.0;MAF_USDA=1.639
NC_035080.1	47091457	.	C	A	.	.	MAF_USDA=1.639
NC_035080.1	47091700	.	A	C	.	.	MAF_INRAE=5.696;MAF_USDA=4.918
NC_035080.1	47092315	.	G	T	.	.	MAF_INRAE=7.5;MAF_USDA=6.471
NC_035080.1	47092888	.	T	A	.	.	MAF_INRAE=16.667;MAF_USDA=17.059
NC_035080.1	47093746	.	C	T	.	.	MAF_USDA=1.176
NC_035080.1	47094957	.	C	T	.	.	MAF_USDA=10.588
NC_035080.1	47095498	.	A	T	.	.	MAF_INRAE=5.696
NC_035080.1	47095753	.	T	A	.	.	MAF_INRAE=3.333;MAF_USDA=2.459
NC_035080.1	47095779	.	C	A	.	.	MAF_INRAE=16.667;MAF_USDA=16.471
NC_035080.1	47095823	.	G	T	.	.	MAF_INRAE=5.696
NC_035080.1	47096035	.	C	A	.	.	MAF_INRAE=1.667;MAF_USDA=2.459
NC_035080.1	47096389	.	T	G	.	.	MAF_INRAE=5.696;MAF_USDA=4.918
NC_035080.1	47096493	.	A	C	.	.	MAF_INRAE=13.924;MAF_USDA=4.098
NC_035080.1	47096592	.	A	T	.	.	MAF_INRAE=12.025;MAF_USDA=8.197
NC_035080.1	47096605	.	C	T	.	.	MAF_INRAE=14.167;MAF_USDA=5.882
NC_035080.1	47096898	.	G	T	.	.	MAF_INRAE=37.342;MAF_USDA=19.643
NC_035080.1	47097000	.	T	G	.	.	MAF_INRAE=16.667;MAF_USDA=16.471
NC_035080.1	47097748	.	T	C	.	.	MAF_INRAE=12.658
NC_035080.1	47097898	.	A	G	.	.	MAF_INRAE=13.291;MAF_USDA=7.059
NC_035080.1	47097946	.	T	A	.	.	MAF_USDA=4.098
NC_035080.1	47097947	.	G	T	.	.	MAF_USDA=4.098
NC_035080.1	47098801	.	C	A	.	.	MAF_INRAE=1.667
NC_035080.1	47099692	.	T	A	.	.	MAF_INRAE=12.025;MAF_USDA=2.459
NC_035080.1	47099722	.	C	G	.	.	MAF_INRAE=5.696;MAF_USDA=4.918
NC_035080.1	47099731	.	A	G	.	.	MAF_INRAE=31.013;MAF_USDA=15.294
NC_035080.1	47099933	.	A	T	.	.	MAF_USDA=3.529
NC_035080.1	47100013	.	C	A	.	.	MAF_INRAE=12.025;MAF_USDA=6.557
NC_035080.1	47100192	.	G	A	.	.	MAF_INRAE=2.5
NC_035080.1	47100193	.	C	G	.	.	MAF_INRAE=2.5
NC_035080.1	47100627	.	C	A	.	.	MAF_INRAE=8.333;MAF_USDA=2.459
NC_035080.1	47100937	.	G	A	.	.	MAF_INRAE=6.667
NC_035080.1	47101599	.	G	A	.	.	MAF_USDA=1.639
NC_035080.1	47101711	.	G	A	.	.	MAF_INRAE=5.696
NC_035080.1	47101715	.	G	A	.	.	MAF_USDA=11.765
NC_035080.1	47101741	.	G	C	.	.	MAF_USDA=11.475
NC_035080.1	47101778	.	A	G	.	.	MAF_USDA=9.016
NC_035080.1	47101791	.	C	A	.	.	MAF_USDA=4.918
NC_035080.1	47101810	.	T	G	.	.	MAF_USDA=4.918
NC_035080.1	47101813	.	A	C	.	.	MAF_USDA=3.279
NC_035080.1	47101819	.	T	G	.	.	MAF_USDA=5.738
NC_035080.1	47101832	.	A	G	.	.	MAF_USDA=5.738
NC_035080.1	47101834	.	A	T	.	.	MAF_USDA=5.738
NC_035080.1	47101839	.	A	T	.	.	MAF_USDA=8.197
NC_035080.1	47101844	.	T	G	.	.	MAF_USDA=6.557
NC_035080.1	47101848	.	G	A	.	.	MAF_USDA=9.016
NC_035080.1	47102148	.	G	A	.	.	MAF_INRAE=12.025;MAF_USDA=8.197
NC_035080.1	47102193	.	T	C	.	.	MAF_INRAE=14.557;MAF_USDA=4.098
NC_035080.1	47102722	.	C	T	.	.	MAF_INRAE=5.696
NC_035080.1	47103032	.	G	T	.	.	MAF_USDA=18.75
NC_035080.1	47103248	.	G	T	.	.	MAF_INRAE=4.167
NC_035080.1	47103383	.	G	T	.	.	MAF_INRAE=5.0;MAF_USDA=2.5
NC_035080.1	47103430	.	T	G	.	.	MAF_USDA=1.639
NC_035080.1	47103432	.	A	G	.	.	MAF_USDA=1.639
NC_035080.1	47103435	.	T	A	.	.	MAF_USDA=1.639
NC_035080.1	47103495	.	C	T	.	.	MAF_USDA=12.5
NC_035080.1	47103824	.	A	G	.	.	MAF_INRAE=12.658
NC_035080.1	47103922	.	A	T	.	.	MAF_INRAE=5.696
NC_035080.1	47104089	.	T	A	.	.	MAF_INRAE=4.167
NC_035080.1	47104321	.	T	A	.	.	MAF_INRAE=14.167
NC_035080.1	47104322	.	A	T	.	.	MAF_INRAE=15.833
NC_035080.1	47104446	.	T	A	.	.	MAF_INRAE=5.696;MAF_USDA=4.918
NC_035080.1	47104791	.	C	T	.	.	MAF_USDA=1.639
NC_035080.1	47104909	.	C	T	.	.	MAF_USDA=1.639
NC_035080.1	47105020	.	T	A	.	.	MAF_USDA=8.197
NC_035080.1	47105029	.	T	A	.	.	MAF_USDA=9.016
NC_035080.1	47105515	.	C	A	.	.	MAF_INRAE=21.519
NC_035080.1	47105579	.	G	A	.	.	MAF_INRAE=5.696
NC_035080.1	47105840	.	G	A	.	.	MAF_INRAE=5.696
NC_035080.1	47106093	.	T	C	.	.	MAF_INRAE=21.519
NC_035080.1	47106172	.	A	G	.	.	MAF_INRAE=3.333;MAF_USDA=2.459
NC_035080.1	47106565	.	A	G	.	.	MAF_USDA=1.639
NC_035080.1	47106576	.	T	A	.	.	MAF_INRAE=13.291;MAF_USDA=8.235
NC_035080.1	47106647	.	C	T	.	.	MAF_INRAE=1.667;MAF_USDA=3.279
NC_035080.1	47106820	.	A	G	.	.	MAF_INRAE=8.333
NC_035080.1	47106892	.	G	T	.	.	MAF_USDA=3.529
NC_035080.1	47106893	.	G	T	.	.	MAF_INRAE=1.667;MAF_USDA=14.118
NC_035080.1	47106900	.	A	T	.	.	MAF_INRAE=18.354;MAF_USDA=24.118
NC_035080.1	47106901	.	A	T	.	.	MAF_USDA=12.353
NC_035080.1	47106917	.	G	T	.	.	MAF_INRAE=21.519
NC_035080.1	47106979	.	A	T	.	.	MAF_USDA=14.583
NC_035080.1	47107017	.	G	T	.	.	MAF_INRAE=5.263;MAF_USDA=5.882
NC_035080.1	47107050	.	C	A	.	.	MAF_USDA=7.377
NC_035080.1	47107082	.	G	A	.	.	MAF_INRAE=10.526
NC_035080.1	47107096	.	G	T	.	.	MAF_USDA=1.639
NC_035080.1	47107194	.	ATTA	ATTT	.	.	MAF_USDA=22.917
NC_035080.1	47107197	.	A	T	.	.	MAF_INRAE=30.833
NC_035080.1	47107313	.	T	C	.	.	MAF_USDA=1.639
NC_035080.1	47107357	.	T	G	.	.	MAF_USDA=5.738
NC_035080.1	47107409	.	G	C	.	.	MAF_INRAE=2.5
NC_035080.1	47107412	.	G	A	.	.	MAF_INRAE=2.5
NC_035080.1	47107438	.	G	A	.	.	MAF_INRAE=3.333
NC_035080.1	47107492	.	T	A	.	.	MAF_INRAE=3.333
NC_035080.1	47107494	.	A	G	.	.	MAF_INRAE=3.333
NC_035080.1	47107506	.	G	A	.	.	MAF_INRAE=3.333
NC_035080.1	47107522	.	A	G	.	.	MAF_INRAE=1.667
NC_035080.1	47108113	.	C	T	.	.	MAF_INRAE=2.5;MAF_USDA=35.417
NC_035080.1	47108572	.	A	G	.	.	MAF_INRAE=12.658
NC_035080.1	47109100	.	T	A	.	.	MAF_INRAE=12.025;MAF_USDA=2.459
NC_035080.1	47109159	.	C	G	.	.	MAF_INRAE=31.013;MAF_USDA=15.882
NC_035080.1	47110090	.	T	A	.	.	MAF_INRAE=5.263;MAF_USDA=6.548
NC_035080.1	47110106	.	C	T	.	.	MAF_USDA=1.176
NC_035080.1	47110212	.	G	T	.	.	MAF_INRAE=21.519;MAF_USDA=3.529
NC_035080.1	47110327	.	T	A	.	.	MAF_INRAE=12.025;MAF_USDA=2.459
NC_035080.1	47110791	.	T	A	.	.	MAF_USDA=7.059
NC_035080.1	47111077	.	C	A	.	.	MAF_INRAE=4.167;MAF_USDA=4.098
NC_035080.1	47111362	.	T	C	.	.	MAF_INRAE=10.759;MAF_USDA=1.667
NC_035080.1	47111616	.	T	C	.	.	MAF_INRAE=12.025;MAF_USDA=7.647
NC_035080.1	47111688	.	G	A	.	.	MAF_INRAE=5.063;MAF_USDA=4.918
NC_035080.1	47112014	.	G	A	.	.	MAF_USDA=12.295
NC_035080.1	47112356	.	A	C	.	.	MAF_INRAE=12.658;MAF_USDA=11.475
NC_035080.1	47114775	.	A	T	.	.	MAF_USDA=3.279
NC_035080.1	47116410	.	G	T	.	.	MAF_INRAE=5.263
NC_035080.1	47116430	.	G	A	.	.	MAF_USDA=2.5
NC_035080.1	47118415	.	C	T	.	.	MAF_INRAE=21.053
NC_035080.1	47118557	.	A	C	.	.	MAF_INRAE=5.833
NC_035080.1	47120997	.	C	A	.	.	MAF_USDA=5.738
NC_035080.1	47121261	.	A	G	.	.	MAF_USDA=1.639
NC_035080.1	47122093	.	T	A	.	.	MAF_INRAE=12.025;MAF_USDA=8.197
NC_035080.1	47122107	.	C	T	.	.	MAF_USDA=1.639
NC_035080.1	47122527	.	C	A	.	.	MAF_USDA=4.706
NC_035080.1	47122745	.	C	T	.	.	MAF_USDA=4.918
NC_035080.1	47123351	.	G	T	.	.	MAF_INRAE=3.333;MAF_USDA=3.529
NC_035080.1	47123571	.	T	C	.	.	MAF_INRAE=5.833;MAF_USDA=4.918
NC_035080.1	47123787	.	T	A	.	.	MAF_INRAE=12.658
NC_035080.1	47124253	.	T	G	.	.	MAF_INRAE=2.5
NC_035080.1	47124768	.	C	A	.	.	MAF_USDA=10.417
NC_035080.1	47124787	.	T	C	.	.	MAF_INRAE=14.167
NC_035080.1	47124788	.	G	C	.	.	MAF_INRAE=14.167
NC_035080.1	47124800	.	C	T	.	.	MAF_INRAE=14.167
NC_035080.1	47124804	.	C	T	.	.	MAF_INRAE=14.167
NC_035080.1	47124807	.	T	A	.	.	MAF_INRAE=14.167
NC_035080.1	47124840	.	C	T	.	.	MAF_INRAE=10.0
NC_035080.1	47124852	.	A	G	.	.	MAF_INRAE=16.667
NC_035080.1	47124858	.	A	G	.	.	MAF_INRAE=15.0
NC_035080.1	47124859	.	C	T	.	.	MAF_INRAE=15.0
NC_035080.1	47124865	.	C	T	.	.	MAF_INRAE=12.5
NC_035080.1	47124878	.	G	C	.	.	MAF_INRAE=2.5
NC_035080.1	47124883	.	C	G	.	.	MAF_INRAE=2.5
NC_035080.1	47124884	.	C	G	.	.	MAF_INRAE=2.5
NC_035080.1	47124887	.	A	G	.	.	MAF_INRAE=2.5
NC_035080.1	47126230	.	G	A	.	.	MAF_INRAE=13.291;MAF_USDA=7.059
NC_035080.1	47126764	.	C	A	.	.	MAF_INRAE=12.025;MAF_USDA=6.557
NC_035080.1	47127061	.	G	C	.	.	MAF_USDA=7.377
NC_035080.1	47127318	.	C	G	.	.	MAF_INRAE=5.696;MAF_USDA=4.918
NC_035080.1	47127472	.	T	G	.	.	MAF_INRAE=5.696;MAF_USDA=4.918
NC_035080.1	47127484	.	C	T	.	.	MAF_INRAE=8.333;MAF_USDA=2.459
NC_035080.1	47128233	.	C	T	.	.	MAF_INRAE=5.063
NC_035080.1	47128938	.	T	A	.	.	MAF_USDA=12.941
NC_035080.1	47128949	.	T	C	.	.	MAF_INRAE=21.519
NC_035080.1	47128962	.	C	A	.	.	MAF_INRAE=7.5;MAF_USDA=6.471
NC_035080.1	47129327	.	T	A	.	.	MAF_USDA=1.639
NC_035080.1	47129871	.	G	C	.	.	MAF_USDA=1.639
NC_035080.1	47129872	.	C	T	.	.	MAF_USDA=1.639
NC_035080.1	47130418	.	T	C	.	.	MAF_INRAE=7.5
NC_035080.1	47130554	.	C	G	.	.	MAF_INRAE=10.526
NC_035080.1	47131710	.	C	A	.	.	MAF_INRAE=7.5;MAF_USDA=6.471
NC_035080.1	47131742	.	G	A	.	.	MAF_USDA=1.639
NC_035080.1	47132052	.	T	A	.	.	MAF_INRAE=5.833
NC_035080.1	47132053	.	T	C	.	.	MAF_INRAE=5.833
NC_035080.1	47132077	.	C	T	.	.	MAF_USDA=10.417
NC_035080.1	47132359	.	G	A	.	.	MAF_INRAE=5.696;MAF_USDA=4.918
NC_035080.1	47132423	.	T	G	.	.	MAF_INRAE=5.696;MAF_USDA=4.918
NC_035080.1	47132584	.	A	T	.	.	MAF_INRAE=4.167
NC_035080.1	47133077	.	A	C	.	.	MAF_INRAE=3.797;MAF_USDA=3.279
NC_035080.1	47133498	.	T	A	.	.	MAF_INRAE=6.667;MAF_USDA=2.459
NC_035080.1	47133772	.	A	T	.	.	MAF_INRAE=5.263;MAF_USDA=6.471
NC_035080.1	47134059	.	G	A	.	.	MAF_INRAE=8.333;MAF_USDA=2.459
NC_035080.1	47134420	.	C	A	.	.	MAF_INRAE=2.5
NC_035080.1	47134526	.	C	T	.	.	MAF_USDA=1.639
NC_035080.1	47134537	.	C	G	.	.	MAF_INRAE=21.519
NC_035080.1	47134888	.	A	G	.	.	MAF_USDA=1.639
NC_035080.1	47135534	.	T	A	.	.	MAF_USDA=12.295
NC_035080.1	47136062	.	T	A	.	.	MAF_INRAE=26.316;MAF_USDA=38.235
NC_035080.1	47136412	.	C	T	.	.	MAF_USDA=1.639
NC_035080.1	47136779	.	C	T	.	.	MAF_USDA=1.639
NC_035080.1	47137471	.	T	G	.	.	MAF_INRAE=8.333;MAF_USDA=2.459
NC_035080.1	47137835	.	A	G	.	.	MAF_USDA=4.098
NC_035080.1	47137915	.	C	T	.	.	MAF_USDA=8.197
NC_035080.1	47137968	.	C	T	.	.	MAF_USDA=1.639
NC_035080.1	47138233	.	A	C	.	.	MAF_INRAE=10.526;MAF_USDA=16.471
NC_035080.1	47138356	.	G	A	.	.	MAF_INRAE=12.025
NC_035080.1	47138844	.	T	G	.	.	MAF_USDA=5.738
NC_035080.1	47139535	.	T	A	.	.	MAF_INRAE=5.696;MAF_USDA=4.098
NC_035080.1	47139789	.	C	T	.	.	MAF_INRAE=20.253;MAF_USDA=4.118
NC_035080.1	47139931	.	T	C	.	.	MAF_INRAE=12.658
NC_035080.1	47140319	.	G	A	.	.	MAF_INRAE=7.5;MAF_USDA=7.377
NC_035080.1	47140768	.	A	G	.	.	MAF_INRAE=5.263;MAF_USDA=5.294
NC_035080.1	47141075	.	G	T	.	.	MAF_INRAE=14.167;MAF_USDA=6.548
NC_035080.1	47141338	.	A	G	.	.	MAF_USDA=1.639
NC_035080.1	47141497	.	C	A	.	.	MAF_INRAE=28.481;MAF_USDA=31.176
NC_035080.1	47141580	.	A	G	.	.	MAF_USDA=34.706
NC_035080.1	47145364	.	G	C	.	.	MAF_INRAE=10.526
NC_035080.1	47146351	.	T	A	.	.	MAF_USDA=1.639
NC_035080.1	47147026	.	T	C	.	.	MAF_INRAE=13.291
NC_035080.1	47147076	.	T	A	.	.	MAF_USDA=1.639
NC_035080.1	47147192	.	G	A	.	.	MAF_INRAE=2.5
NC_035080.1	47148711	.	A	G	.	.	MAF_INRAE=34.167;MAF_USDA=24.118
NC_035080.1	47148756	.	G	T	.	.	MAF_USDA=1.639
NC_035080.1	47148796	.	A	C	.	.	MAF_INRAE=36.076;MAF_USDA=35.882
NC_035080.1	47148887	.	T	A	.	.	MAF_INRAE=6.667;MAF_USDA=15.882
NC_035080.1	47148985	.	C	T	.	.	MAF_USDA=10.656
NC_035080.1	47149000	.	T	C	.	.	MAF_INRAE=5.0
NC_035080.1	47149007	.	T	A	.	.	MAF_INRAE=1.667;MAF_USDA=14.754
NC_035080.1	47149109	.	T	G	.	.	MAF_INRAE=3.333
NC_035080.1	47149485	.	C	G	.	.	MAF_INRAE=8.333;MAF_USDA=2.459
NC_035080.1	47150055	.	C	A	.	.	MAF_INRAE=27.848;MAF_USDA=30.0
NC_035080.1	47150251	.	A	T	.	.	MAF_INRAE=36.842
NC_035080.1	47150253	.	T	A	.	.	MAF_INRAE=14.167
NC_035080.1	47150340	.	C	A	.	.	MAF_INRAE=1.667;MAF_USDA=2.459
NC_035080.1	47150862	.	A	T	.	.	MAF_INRAE=5.696;MAF_USDA=5.738
NC_035080.1	47151038	.	G	T	.	.	MAF_USDA=2.459
NC_035080.1	47151492	.	A	T	.	.	MAF_USDA=5.294
NC_035080.1	47151561	.	C	A	.	.	MAF_INRAE=11.667;MAF_USDA=7.647
NC_035080.1	47153210	.	C	T	.	.	MAF_USDA=4.118
NC_035080.1	47153260	.	A	C	.	.	MAF_USDA=8.333
NC_035080.1	47153829	.	G	A	.	.	MAF_INRAE=22.152
NC_035080.1	47153940	.	T	C	.	.	MAF_INRAE=12.025;MAF_USDA=6.557
NC_035080.1	47154118	.	G	T	.	.	MAF_INRAE=10.526
NC_035080.1	47154755	.	C	T	.	.	MAF_USDA=4.098
NC_035080.1	47155273	.	A	G	.	.	MAF_USDA=2.459
NC_035080.1	47155308	.	T	A	.	.	MAF_INRAE=1.667;MAF_USDA=2.459
NC_035080.1	47155520	.	C	T	.	.	MAF_USDA=12.941
NC_035080.1	47155576	.	A	G	.	.	MAF_INRAE=10.526
NC_035080.1	47155660	.	A	G	.	.	MAF_USDA=1.639
NC_035080.1	47155738	.	G	A	.	.	MAF_INRAE=13.291;MAF_USDA=7.059
NC_035080.1	47156174	.	G	A	.	.	MAF_INRAE=10.526
NC_035080.1	47156195	.	T	C	.	.	MAF_USDA=1.639
NC_035080.1	47156441	.	A	G	.	.	MAF_USDA=3.529
NC_035080.1	47156499	.	G	T	.	.	MAF_INRAE=5.696;MAF_USDA=4.098
NC_035080.1	47156691	.	T	A	.	.	MAF_INRAE=5.696;MAF_USDA=4.918
NC_035080.1	47156693	.	C	T	.	.	MAF_USDA=1.639
NC_035080.1	47156830	.	T	A	.	.	MAF_USDA=1.639
NC_035080.1	47157043	.	A	T	.	.	MAF_INRAE=10.526
NC_035080.1	47157196	.	A	G	.	.	MAF_INRAE=10.526
NC_035080.1	47157244	.	G	T	.	.	MAF_INRAE=1.667;MAF_USDA=2.459
NC_035080.1	47157506	.	A	G	.	.	MAF_INRAE=3.333;MAF_USDA=2.459
NC_035080.1	47158171	.	T	G	.	.	MAF_INRAE=12.025;MAF_USDA=5.738
NC_035080.1	47159981	.	T	G	.	.	MAF_USDA=13.115
NC_035080.1	47160839	.	G	A	.	.	MAF_USDA=1.639
NC_035080.1	47161107	.	C	A	.	.	MAF_USDA=7.377
NC_035080.1	47161578	.	C	T	.	.	MAF_USDA=2.542
NC_035080.1	47162700	.	A	G	.	.	MAF_INRAE=18.421
NC_035080.1	47162797	.	C	T	.	.	MAF_USDA=5.738
NC_035080.1	47162804	.	G	T	.	.	MAF_USDA=4.918
NC_035080.1	47164800	.	T	C	.	.	MAF_USDA=6.557
NC_035080.1	47165033	.	A	G	.	.	MAF_USDA=1.639
NC_035080.1	47165241	.	G	A	.	.	MAF_INRAE=5.0;MAF_USDA=1.639
NC_035080.1	47165853	.	A	G	.	.	MAF_INRAE=5.696;MAF_USDA=4.918
NC_035080.1	47166582	.	C	T	.	.	MAF_INRAE=1.667;MAF_USDA=2.459
NC_035080.1	47167160	.	T	C	.	.	MAF_USDA=1.639
NC_035080.1	47167184	.	C	T	.	.	MAF_INRAE=14.167;MAF_USDA=6.471
NC_035080.1	47167765	.	C	A	.	.	MAF_USDA=1.639
NC_035080.1	47167970	.	C	T	.	.	MAF_USDA=1.639
NC_035080.1	47168213	.	T	A	.	.	MAF_USDA=2.459
NC_035080.1	47168298	.	C	T	.	.	MAF_USDA=10.417
NC_035080.1	47169055	.	A	T	.	.	MAF_USDA=4.098
NC_035080.1	47169496	.	T	C	.	.	MAF_INRAE=5.263;MAF_USDA=6.471
NC_035080.1	47169952	.	G	T	.	.	MAF_USDA=4.918
NC_035080.1	47170140	.	G	A	.	.	MAF_INRAE=8.333;MAF_USDA=2.459
NC_035080.1	47170401	.	C	A	.	.	MAF_USDA=1.639
NC_035080.1	47170988	.	C	T	.	.	MAF_INRAE=3.333
NC_035080.1	47171284	.	G	A	.	.	MAF_USDA=4.918
NC_035080.1	47171301	.	C	G	.	.	MAF_USDA=4.098
NC_035080.1	47171305	.	T	C	.	.	MAF_USDA=4.918
NC_035080.1	47171329	.	A	G	.	.	MAF_INRAE=13.291;MAF_USDA=6.557
NC_035080.1	47171420	.	G	C	.	.	MAF_INRAE=5.0;MAF_USDA=1.639
NC_035080.1	47171477	.	G	A	.	.	MAF_USDA=3.279
NC_035080.1	47172316	.	G	T	.	.	MAF_INRAE=5.263;MAF_USDA=6.471
NC_035080.1	47172723	.	A	T	.	.	MAF_INRAE=12.025;MAF_USDA=6.557
NC_035080.1	47172840	.	C	T	.	.	MAF_USDA=1.639
NC_035080.1	47172940	.	C	T	.	.	MAF_INRAE=5.696
NC_035080.1	47173030	.	C	A	.	.	MAF_USDA=3.279
NC_035080.1	47173098	.	C	T	.	.	MAF_USDA=8.333
NC_035080.1	47173747	.	C	A	.	.	MAF_USDA=5.294
NC_035080.1	47174006	.	C	T	.	.	MAF_INRAE=31.646;MAF_USDA=15.882
NC_035080.1	47174047	.	A	C	.	.	MAF_USDA=3.279
NC_035080.1	47174330	.	C	T	.	.	MAF_USDA=1.639
NC_035080.1	47174403	.	T	C	.	.	MAF_USDA=3.279
NC_035080.1	47174706	.	C	T	.	.	MAF_USDA=2.459
NC_035080.1	47174742	.	A	G	.	.	MAF_INRAE=12.025;MAF_USDA=5.738
NC_035080.1	47175076	.	A	G	.	.	MAF_USDA=1.176
NC_035080.1	47175150	.	C	T	.	.	MAF_INRAE=6.667;MAF_USDA=1.639
NC_035080.1	47175234	.	C	A	.	.	MAF_INRAE=6.667;MAF_USDA=4.918
NC_035080.1	47175368	.	C	T	.	.	MAF_USDA=2.459
NC_035080.1	47175646	.	G	T	.	.	MAF_INRAE=12.025;MAF_USDA=8.333
NC_035080.1	47175669	.	C	A	.	.	MAF_INRAE=10.526;MAF_USDA=8.333
NC_035080.1	47175853	.	G	T	.	.	MAF_INRAE=13.333;MAF_USDA=8.333
NC_035080.1	47175854	.	C	T	.	.	MAF_INRAE=13.333;MAF_USDA=8.333
NC_035080.1	47175877	.	C	A	.	.	MAF_INRAE=21.667;MAF_USDA=10.417
NC_035080.1	47176079	.	A	G	.	.	MAF_USDA=1.639
NC_035080.1	47176241	.	A	T	.	.	MAF_INRAE=4.167
NC_035080.1	47176578	.	C	T	.	.	MAF_USDA=1.639
NC_035080.1	47176646	.	C	A	.	.	MAF_USDA=1.639
NC_035080.1	47176801	.	A	T	.	.	MAF_USDA=16.667
NC_035080.1	47176803	.	T	A	.	.	MAF_INRAE=7.595;MAF_USDA=12.5
NC_035080.1	47176992	.	C	A	.	.	MAF_INRAE=5.696;MAF_USDA=5.738
NC_035080.1	47177613	.	T	C	.	.	MAF_USDA=6.471
NC_035080.1	47177661	.	A	C	.	.	MAF_USDA=4.098
NC_035080.1	47178072	.	A	C	.	.	MAF_INRAE=2.5;MAF_USDA=10.0
NC_035080.1	47178234	.	A	C	.	.	MAF_INRAE=10.526
NC_035080.1	47178329	.	T	G	.	.	MAF_INRAE=13.924;MAF_USDA=6.471
NC_035080.1	47178356	.	C	T	.	.	MAF_USDA=3.279
NC_035080.1	47178429	.	C	T	.	.	MAF_INRAE=20.886
NC_035080.1	47178492	.	G	A	.	.	MAF_USDA=1.639
NC_035080.1	47178613	.	G	C	.	.	MAF_INRAE=13.291;MAF_USDA=7.647
NC_035080.1	47178638	.	A	G	.	.	MAF_USDA=3.279
NC_035080.1	47181214	.	T	G	.	.	MAF_INRAE=10.526
NC_035080.1	47181218	.	G	T	.	.	MAF_INRAE=31.646;MAF_USDA=15.882
NC_035080.1	47181424	.	G	T	.	.	MAF_INRAE=13.291;MAF_USDA=7.647
NC_035080.1	47181444	.	G	C	.	.	MAF_USDA=4.098
NC_035080.1	47181739	.	A	T	.	.	MAF_INRAE=3.333
NC_035080.1	47182490	.	C	T	.	.	MAF_USDA=1.639
NC_035080.1	47182491	.	T	A	.	.	MAF_USDA=1.639
NC_035080.1	47182510	.	T	G	.	.	MAF_INRAE=7.5;MAF_USDA=6.471
NC_035080.1	47182537	.	C	A	.	.	MAF_INRAE=2.5
NC_035080.1	47182605	.	A	G	.	.	MAF_USDA=3.279
NC_035080.1	47182711	.	C	T	.	.	MAF_USDA=3.279
NC_035080.1	47182888	.	G	A	.	.	MAF_USDA=3.279
NC_035080.1	47182905	.	G	A	.	.	MAF_INRAE=8.333;MAF_USDA=1.639
NC_035080.1	47182987	.	T	C	.	.	MAF_INRAE=5.696
NC_035080.1	47183084	.	T	A	.	.	MAF_INRAE=4.167
NC_035080.1	47183991	.	C	T	.	.	MAF_INRAE=5.0;MAF_USDA=4.918
NC_035080.1	47183992	.	G	A	.	.	MAF_INRAE=5.0;MAF_USDA=4.918
NC_035080.1	47184051	.	C	G	.	.	MAF_INRAE=1.667
NC_035080.1	47184242	.	A	C	.	.	MAF_USDA=4.918
NC_035080.1	47184250	.	G	A	.	.	MAF_USDA=9.836
NC_035080.1	47184568	.	C	A	.	.	MAF_INRAE=8.333
NC_035080.1	47184575	.	G	T	.	.	MAF_INRAE=2.5
NC_035080.1	47184678	.	T	G	.	.	MAF_INRAE=1.667
NC_035080.1	47184986	.	G	A	.	.	MAF_INRAE=28.333
NC_035080.1	47184988	.	T	A	.	.	MAF_INRAE=1.667
NC_035080.1	47184996	.	G	A	.	.	MAF_INRAE=14.167;MAF_USDA=14.583
NC_035080.1	47185011	.	G	A	.	.	MAF_INRAE=2.5;MAF_USDA=13.934
NC_035080.1	47185027	.	G	C	.	.	MAF_INRAE=2.5;MAF_USDA=15.574
NC_035080.1	47185035	.	G	A	.	.	MAF_INRAE=2.5
NC_035080.1	47185036	.	C	T	.	.	MAF_USDA=13.115
NC_035080.1	47185046	.	C	T	.	.	MAF_INRAE=3.333
NC_035080.1	47185047	.	G	A	.	.	MAF_INRAE=3.333;MAF_USDA=20.833
NC_035080.1	47185055	.	A	T	.	.	MAF_USDA=13.934
NC_035080.1	47185062	.	A	G	.	.	MAF_USDA=11.475
NC_035080.1	47185071	.	A	C	.	.	MAF_USDA=11.475
NC_035080.1	47185122	.	A	G	.	.	MAF_USDA=4.918
NC_035080.1	47185166	.	T	C	.	.	MAF_USDA=9.836
NC_035080.1	47185217	.	C	T	.	.	MAF_USDA=3.279
NC_035080.1	47185262	.	T	A	.	.	MAF_INRAE=4.167
NC_035080.1	47185447	.	C	A	.	.	MAF_INRAE=5.696;MAF_USDA=5.738
NC_035080.1	47185584	.	T	G	.	.	MAF_INRAE=2.5
NC_035080.1	47185932	.	C	T	.	.	MAF_INRAE=10.526
NC_035080.1	47186229	.	A	T	.	.	MAF_INRAE=2.5
NC_035080.1	47186360	.	G	T	.	.	MAF_INRAE=12.658
NC_035080.1	47186461	.	C	T	.	.	MAF_INRAE=5.0
NC_035080.1	47187251	.	C	A	.	.	MAF_USDA=1.639
NC_035080.1	47187533	.	G	T	.	.	MAF_INRAE=21.519
NC_035080.1	47187599	.	T	C	.	.	MAF_USDA=2.459
NC_035080.1	47187677	.	T	A	.	.	MAF_USDA=1.639
NC_035080.1	47188486	.	C	A	.	.	MAF_USDA=4.098
NC_035080.1	47188513	.	C	T	.	.	MAF_INRAE=23.418;MAF_USDA=6.471
NC_035080.1	47188625	.	G	A	.	.	MAF_USDA=1.667
NC_035080.1	47188634	.	G	A	.	.	MAF_INRAE=5.696;MAF_USDA=5.0
NC_035080.1	47188857	.	A	C	.	.	MAF_INRAE=5.263
NC_035080.1	47189164	.	A	T	.	.	MAF_INRAE=16.667;MAF_USDA=16.471
NC_035080.1	47189178	.	C	A	.	.	MAF_INRAE=20.886
NC_035080.1	47189218	.	T	C	.	.	MAF_INRAE=16.667;MAF_USDA=16.471
NC_035080.1	47189406	.	C	A	.	.	MAF_INRAE=7.5;MAF_USDA=7.647
NC_035080.1	47190032	.	C	T	.	.	MAF_INRAE=2.5
NC_035080.1	47190230	.	C	T	.	.	MAF_INRAE=5.696;MAF_USDA=4.118
NC_035080.1	47190283	.	C	A	.	.	MAF_INRAE=10.759
NC_035080.1	47190322	.	C	T	.	.	MAF_USDA=1.639
NC_035080.1	47190324	.	C	G	.	.	MAF_INRAE=31.013;MAF_USDA=15.294
NC_035080.1	47190363	.	A	T	.	.	MAF_USDA=4.098
NC_035080.1	47190783	.	C	T	.	.	MAF_INRAE=5.263;MAF_USDA=6.471
NC_035080.1	47190930	.	G	A	.	.	MAF_USDA=33.333
NC_035080.1	47190978	.	T	G	.	.	MAF_INRAE=2.5
NC_035080.1	47191150	.	T	A	.	.	MAF_INRAE=20.886
NC_035080.1	47191278	.	C	T	.	.	MAF_USDA=12.941
NC_035080.1	47191354	.	G	T	.	.	MAF_INRAE=5.696;MAF_USDA=4.918
NC_035080.1	47191496	.	G	A	.	.	MAF_INRAE=5.0;MAF_USDA=2.459
NC_035080.1	47191519	.	C	T	.	.	MAF_INRAE=5.696;MAF_USDA=4.918
NC_035080.1	47192240	.	A	T	.	.	MAF_INRAE=16.667;MAF_USDA=16.471
NC_035080.1	47193118	.	A	T	.	.	MAF_INRAE=5.696
NC_035080.1	47194087	.	C	A	.	.	MAF_INRAE=1.667;MAF_USDA=2.459
NC_035080.1	47194389	.	G	A	.	.	MAF_USDA=1.639
NC_035080.1	47194914	.	C	G	.	.	MAF_INRAE=2.5
NC_035080.1	47195303	.	C	G	.	.	MAF_INRAE=5.696;MAF_USDA=4.918
NC_035080.1	47195321	.	C	A	.	.	MAF_USDA=1.639
NC_035080.1	47195548	.	T	G	.	.	MAF_USDA=1.639
NC_035080.1	47196090	.	C	T	.	.	MAF_INRAE=5.696;MAF_USDA=4.918
NC_035080.1	47196169	.	T	A	.	.	MAF_INRAE=12.025;MAF_USDA=5.738
NC_035080.1	47196345	.	G	A	.	.	MAF_INRAE=6.667;MAF_USDA=2.459
NC_035080.1	47196504	.	A	T	.	.	MAF_USDA=4.098
NC_035080.1	47197669	.	T	A	.	.	MAF_INRAE=4.167
NC_035080.1	47198341	.	A	T	.	.	MAF_INRAE=12.658
NC_035080.1	47198465	.	A	T	.	.	MAF_USDA=10.417
NC_035080.1	47198567	.	G	A	.	.	MAF_INRAE=5.696;MAF_USDA=4.918
NC_035080.1	47199072	.	T	G	.	.	MAF_INRAE=5.696
NC_035080.1	47199453	.	C	T	.	.	MAF_INRAE=7.5;MAF_USDA=2.459
NC_035080.1	47200113	.	A	T	.	.	MAF_USDA=4.098
NC_035080.1	47200179	.	T	A	.	.	MAF_INRAE=17.5;MAF_USDA=16.471
NC_035080.1	47200430	.	G	A	.	.	MAF_USDA=1.639
NC_035080.1	47200638	.	C	A	.	.	MAF_USDA=34.118
NC_035080.1	47201853	.	G	T	.	.	MAF_USDA=1.639
NC_035080.1	47201979	.	A	T	.	.	MAF_INRAE=1.667;MAF_USDA=2.459
NC_035080.1	47202338	.	A	T	.	.	MAF_INRAE=10.526
NC_035080.1	47202406	.	G	A	.	.	MAF_USDA=1.639
NC_035080.1	47202621	.	A	T	.	.	MAF_USDA=6.25
NC_035080.1	47202856	.	T	C	.	.	MAF_USDA=3.279
NC_035080.1	47203056	.	G	A	.	.	MAF_USDA=2.083
NC_035080.1	47203524	.	T	A	.	.	MAF_USDA=4.098
NC_035080.1	47203950	.	G	T	.	.	MAF_INRAE=5.263
NC_035080.1	47204581	.	T	G	.	.	MAF_INRAE=5.063;MAF_USDA=4.918
NC_035080.1	47204694	.	A	G	.	.	MAF_USDA=9.836
NC_035080.1	47205030	.	T	C	.	.	MAF_USDA=34.706
NC_035080.1	47205289	.	T	C	.	.	MAF_INRAE=13.333;MAF_USDA=5.882
NC_035080.1	47205633	.	A	T	.	.	MAF_INRAE=8.333;MAF_USDA=2.459
NC_035080.1	47205635	.	A	T	.	.	MAF_USDA=34.706
NC_035080.1	47205881	.	A	G	.	.	MAF_USDA=2.083
NC_035080.1	47205918	.	A	G	.	.	MAF_USDA=10.417
NC_035080.1	47206336	.	G	T	.	.	MAF_USDA=2.459
NC_035080.1	47206554	.	G	A	.	.	MAF_USDA=5.738
NC_035080.1	47206920	.	T	G	.	.	MAF_USDA=1.639
NC_035080.1	47207239	.	C	A	.	.	MAF_USDA=1.176
NC_035080.1	47207691	.	C	T	.	.	MAF_USDA=1.639
NC_035080.1	47207743	.	C	A	.	.	MAF_INRAE=5.696
NC_035080.1	47207855	.	G	T	.	.	MAF_INRAE=5.263;MAF_USDA=6.471
NC_035080.1	47208509	.	A	T	.	.	MAF_INRAE=5.263;MAF_USDA=6.471
NC_035080.1	47208799	.	G	A	.	.	MAF_INRAE=5.263
NC_035080.1	47209178	.	G	A	.	.	MAF_USDA=1.639
NC_035080.1	47211899	.	T	A	.	.	MAF_USDA=10.417
NC_035080.1	47212296	.	G	A	.	.	MAF_USDA=1.639
NC_035080.1	47212511	.	T	C	.	.	MAF_INRAE=2.5
NC_035080.1	47212552	.	A	C	.	.	MAF_USDA=7.647
NC_035080.1	47212799	.	A	G	.	.	MAF_INRAE=2.5
NC_035080.1	47213115	.	G	T	.	.	MAF_USDA=17.059
NC_035080.1	47213245	.	G	T	.	.	MAF_USDA=12.941
NC_035080.1	47213582	.	G	A	.	.	MAF_USDA=1.639
NC_035080.1	47214192	.	C	A	.	.	MAF_USDA=4.918
NC_035080.1	47214681	.	T	A	.	.	MAF_USDA=22.917
NC_035080.1	47215448	.	TTTCTATTATAATAGGGCTACTGT	TTTCTATTATAATAGGGCTACTGG	.	.	MAF_USDA=10.417
NC_035080.1	47215471	.	T	G	.	.	MAF_INRAE=20.253
NC_035080.1	47216253	.	G	T	.	.	MAF_USDA=6.25
NC_035080.1	47216391	.	C	A	.	.	MAF_INRAE=1.667
NC_035080.1	47216461	.	C	T	.	.	MAF_USDA=45.833
NC_035080.1	47216534	.	T	G	.	.	MAF_INRAE=3.333
NC_035080.1	47217249	.	G	C	.	.	MAF_USDA=25.0
NC_035080.1	47217750	.	G	A	.	.	MAF_USDA=12.5
NC_035080.1	47218186	.	C	A	.	.	MAF_INRAE=5.833;MAF_USDA=5.738
NC_035080.1	47218439	.	T	C	.	.	MAF_USDA=6.25
NC_035080.1	47220324	.	C	T	.	.	MAF_INRAE=5.833
NC_035080.1	47225826	.	C	A	.	.	MAF_USDA=43.478
NC_035080.1	47225885	.	C	T	.	.	MAF_USDA=22.917
NC_035080.1	47225889	.	T	A	.	.	MAF_USDA=12.5
NC_035080.1	47225900	.	C	T	.	.	MAF_USDA=8.333
NC_035080.1	47225924	.	C	T	.	.	MAF_USDA=4.268
NC_035080.1	47225929	.	T	A	.	.	MAF_USDA=10.976
NC_035080.1	47225959	.	A	C	.	.	MAF_USDA=7.759
NC_035080.1	47225961	.	A	T	.	.	MAF_USDA=13.415
NC_035080.1	47226010	.	G	A	.	.	MAF_USDA=25.61
NC_035080.1	47226013	.	A	G	.	.	MAF_USDA=4.268
NC_035080.1	47226038	.	T	C	.	.	MAF_USDA=10.417
NC_035080.1	47226079	.	G	C	.	.	MAF_USDA=1.829
NC_035080.1	47226093	.	G	A	.	.	MAF_USDA=18.75
NC_035080.1	47226130	.	C	T	.	.	MAF_USDA=8.333
NC_035080.1	47226145	.	A	G	.	.	MAF_USDA=31.707
NC_035080.1	47226146	.	G	A	.	.	MAF_USDA=31.098
NC_035080.1	47226149	.	T	C	.	.	MAF_USDA=30.488
NC_035080.1	47226160	.	T	G	.	.	MAF_USDA=6.034
NC_035080.1	47226198	.	C	A	.	.	MAF_USDA=6.034
NC_035080.1	47226211	.	C	A	.	.	MAF_USDA=16.667
NC_035080.1	47226217	.	A	G	.	.	MAF_USDA=27.083
NC_035080.1	47226221	.	C	A	.	.	MAF_USDA=12.5
NC_035080.1	47226228	.	T	G	.	.	MAF_USDA=16.667
NC_035080.1	47226247	.	T	G	.	.	MAF_USDA=8.333
NC_035080.1	47226259	.	T	C	.	.	MAF_USDA=12.5
NC_035080.1	47226270	.	A	G	.	.	MAF_USDA=29.167
NC_035080.1	47226298	.	A	C	.	.	MAF_USDA=14.583
NC_035080.1	47226303	.	C	A	.	.	MAF_USDA=37.5
NC_035080.1	47226329	.	T	C	.	.	MAF_USDA=14.583
NC_035080.1	47226330	.	A	T	.	.	MAF_USDA=31.25
NC_035080.1	47226725	.	T	A	.	.	MAF_USDA=1.639
NC_035080.1	47226736	.	G	A	.	.	MAF_USDA=2.459
NC_035080.1	47226812	.	G	T	.	.	MAF_USDA=46.471
NC_035080.1	47226822	.	C	G	.	.	MAF_USDA=12.941
NC_035080.1	47226838	.	C	T	.	.	MAF_USDA=16.471
NC_035080.1	47226857	.	A	G	.	.	MAF_USDA=27.059
NC_035080.1	47226864	.	T	C	.	.	MAF_USDA=10.588
NC_035080.1	47226877	.	G	A	.	.	MAF_USDA=2.941
NC_035080.1	47226927	.	C	T	.	.	MAF_USDA=32.941
NC_035080.1	47226929	.	C	T	.	.	MAF_USDA=34.118
NC_035080.1	47226937	.	T	A	.	.	MAF_USDA=27.647
NC_035080.1	47227006	.	C	G	.	.	MAF_USDA=16.471
NC_035080.1	47227012	.	G	A	.	.	MAF_USDA=16.471
NC_035080.1	47227026	.	A	G	.	.	MAF_USDA=14.583
NC_035080.1	47227075	.	T	C	.	.	MAF_USDA=32.353
NC_035080.1	47227077	.	T	G	.	.	MAF_USDA=16.471
NC_035080.1	47227105	.	A	C	.	.	MAF_USDA=5.294
NC_035080.1	47227113	.	G	T	.	.	MAF_USDA=16.471
NC_035080.1	47227151	.	A	G	.	.	MAF_USDA=26.19
NC_035080.1	47227171	.	C	T	.	.	MAF_USDA=29.762
NC_035080.1	47227202	.	T	G	.	.	MAF_USDA=39.583
NC_035080.1	47227212	.	A	G	.	.	MAF_USDA=18.75
NC_035080.1	47227262	.	A	T	.	.	MAF_USDA=40.244
NC_035080.1	47227268	.	T	A	.	.	MAF_USDA=12.5
NC_035080.1	47227272	.	A	G	.	.	MAF_USDA=10.417
NC_035080.1	47227273	.	T	A	.	.	MAF_USDA=20.833
NC_035080.1	47227318	.	T	C	.	.	MAF_USDA=2.542
NC_035080.1	47227322	.	G	T	.	.	MAF_USDA=2.542
NC_035080.1	47227325	.	A	T	.	.	MAF_USDA=3.39
NC_035080.1	47227330	.	C	T	.	.	MAF_USDA=9.322
NC_035080.1	47227341	.	G	A	.	.	MAF_USDA=1.695
NC_035080.1	47227343	.	T	C	.	.	MAF_USDA=10.119
NC_035080.1	47227357	.	A	C	.	.	MAF_USDA=5.952
NC_035080.1	47227399	.	A	C	.	.	MAF_USDA=37.5
NC_035080.1	47227401	.	A	G	.	.	MAF_USDA=38.095
NC_035080.1	47227403	.	T	C	.	.	MAF_USDA=6.548
NC_035080.1	47227410	.	T	G	.	.	MAF_USDA=17.857
NC_035080.1	47227422	.	C	T	.	.	MAF_USDA=3.012
NC_035080.1	47227430	.	G	T	.	.	MAF_USDA=21.687
NC_035080.1	47228450	.	T	A	.	.	MAF_USDA=15.217
NC_035080.1	47228504	.	G	A	.	.	MAF_USDA=8.333
NC_035080.1	47228537	.	A	G	.	.	MAF_USDA=5.738
NC_035080.1	47228585	.	G	A	.	.	MAF_USDA=17.213
NC_035080.1	47228613	.	T	G	.	.	MAF_USDA=5.294
NC_035080.1	47228614	.	G	A	.	.	MAF_USDA=42.941
NC_035080.1	47228639	.	C	T	.	.	MAF_USDA=1.639
NC_035080.1	47228642	.	T	C	.	.	MAF_USDA=2.459
NC_035080.1	47228696	.	A	C	.	.	MAF_USDA=49.412
NC_035080.1	47228697	.	G	A	.	.	MAF_USDA=44.706
NC_035080.1	47228713	.	C	T	.	.	MAF_USDA=10.588
NC_035080.1	47228761	.	A	G	.	.	MAF_USDA=34.706
NC_035080.1	47228762	.	C	A	.	.	MAF_USDA=34.706
NC_035080.1	47228766	.	C	T	.	.	MAF_USDA=32.353
NC_035080.1	47228775	.	G	A	.	.	MAF_USDA=34.118
NC_035080.1	47228828	.	A	G	.	.	MAF_USDA=35.882
NC_035080.1	47228835	.	C	T	.	.	MAF_USDA=35.294
NC_035080.1	47228841	.	G	C	.	.	MAF_USDA=35.294
NC_035080.1	47228844	.	C	G	.	.	MAF_USDA=16.393
NC_035080.1	47228897	.	G	A	.	.	MAF_USDA=1.765
NC_035080.1	47228909	.	G	T	.	.	MAF_USDA=2.459
NC_035080.1	47228917	.	C	T	.	.	MAF_USDA=40.0
NC_035080.1	47228930	.	G	A	.	.	MAF_USDA=2.083
NC_035080.1	47228970	.	G	C	.	.	MAF_USDA=48.235
NC_035080.1	47228973	.	G	A	.	.	MAF_USDA=48.235
NC_035080.1	47228989	.	T	G	.	.	MAF_USDA=37.5
NC_035080.1	47229015	.	T	G	.	.	MAF_USDA=48.824
NC_035080.1	47229081	.	A	C	.	.	MAF_USDA=2.459
NC_035080.1	47229090	.	T	A	.	.	MAF_USDA=45.294
NC_035080.1	47229110	.	T	G	.	.	MAF_USDA=6.557
NC_035080.1	47229124	.	T	A	.	.	MAF_USDA=35.417
NC_035080.1	47229125	.	G	A	.	.	MAF_USDA=35.417
NC_035080.1	47229126	.	G	A	.	.	MAF_USDA=35.417
NC_035080.1	47229135	.	A	G	.	.	MAF_USDA=23.529
NC_035080.1	47229140	.	T	C	.	.	MAF_USDA=1.176
NC_035080.1	47229148	.	G	T	.	.	MAF_USDA=47.647
NC_035080.1	47229167	.	A	G	.	.	MAF_USDA=6.557
NC_035080.1	47229183	.	C	T	.	.	MAF_USDA=20.0
NC_035080.1	47229186	.	A	G	.	.	MAF_USDA=6.557
NC_035080.1	47229205	.	C	A	.	.	MAF_USDA=20.0
NC_035080.1	47229272	.	A	C	.	.	MAF_USDA=21.176
NC_035080.1	47229273	.	G	A	.	.	MAF_USDA=22.353
NC_035080.1	47229283	.	C	A	.	.	MAF_USDA=8.197
NC_035080.1	47229329	.	G	T	.	.	MAF_USDA=42.941
NC_035080.1	47229332	.	C	A	.	.	MAF_USDA=7.059
NC_035080.1	47229374	.	G	A	.	.	MAF_USDA=1.639
NC_035080.1	47229479	.	G	A	.	.	MAF_USDA=36.31
NC_035080.1	47229490	.	C	T	.	.	MAF_USDA=36.31
NC_035080.1	47229506	.	G	A	.	.	MAF_USDA=13.529
NC_035080.1	47229525	.	T	G	.	.	MAF_USDA=34.118
NC_035080.1	47229528	.	T	A	.	.	MAF_USDA=33.529
NC_035080.1	47229554	.	C	T	.	.	MAF_USDA=40.0
NC_035080.1	47229613	.	G	C	.	.	MAF_USDA=11.176
NC_035080.1	47229618	.	G	A	.	.	MAF_USDA=43.529
NC_035080.1	47229639	.	A	T	.	.	MAF_USDA=44.118
NC_035080.1	47229642	.	C	T	.	.	MAF_USDA=19.412
NC_035080.1	47229654	.	T	A	.	.	MAF_USDA=43.529
NC_035080.1	47229712	.	C	A	.	.	MAF_USDA=12.941
NC_035080.1	47229713	.	G	A	.	.	MAF_USDA=2.083
NC_035080.1	47229737	.	G	A	.	.	MAF_USDA=27.083
NC_035080.1	47229749	.	C	T	.	.	MAF_USDA=7.059
NC_035080.1	47229799	.	A	C	.	.	MAF_USDA=7.059
NC_035080.1	47229845	.	T	C	.	.	MAF_USDA=1.639
NC_035080.1	47229863	.	G	T	.	.	MAF_USDA=2.083
NC_035080.1	47229867	.	G	T	.	.	MAF_USDA=7.059
NC_035080.1	47229874	.	T	C	.	.	MAF_USDA=8.197
NC_035080.1	47229880	.	G	A	.	.	MAF_USDA=5.882
NC_035080.1	47229882	.	A	G	.	.	MAF_USDA=7.377
NC_035080.1	47229889	.	C	A	.	.	MAF_USDA=4.706
NC_035080.1	47229893	.	A	C	.	.	MAF_USDA=7.059
NC_035080.1	47229904	.	G	A	.	.	MAF_USDA=11.176
NC_035080.1	47229909	.	T	G	.	.	MAF_USDA=8.235
NC_035080.1	47229912	.	T	G	.	.	MAF_USDA=10.588
NC_035080.1	47229957	.	G	A	.	.	MAF_USDA=8.333
NC_035080.1	47229972	.	A	T	.	.	MAF_USDA=31.176
NC_035080.1	47230112	.	G	A	.	.	MAF_USDA=2.941
NC_035080.1	47230113	.	A	C	.	.	MAF_USDA=2.941
NC_035080.1	47230116	.	A	C	.	.	MAF_USDA=2.941
NC_035080.1	47230146	.	C	T	.	.	MAF_USDA=6.25
NC_035080.1	47230154	.	C	A	.	.	MAF_USDA=6.25
NC_035080.1	47230157	.	C	A	.	.	MAF_USDA=6.25
NC_035080.1	47230165	.	T	G	.	.	MAF_USDA=6.25
NC_035080.1	47230166	.	A	T	.	.	MAF_USDA=13.529
NC_035080.1	47230189	.	T	C	.	.	MAF_USDA=28.261
NC_035080.1	47230472	.	A	G	.	.	MAF_USDA=13.095
NC_035080.1	47230473	.	C	A	.	.	MAF_USDA=11.31
NC_035080.1	47230476	.	C	A	.	.	MAF_USDA=10.417
NC_035080.1	47230491	.	T	A	.	.	MAF_USDA=4.167
NC_035080.1	47230515	.	G	A	.	.	MAF_USDA=7.377
NC_035080.1	47230545	.	C	T	.	.	MAF_USDA=2.941
NC_035080.1	47230550	.	C	T	.	.	MAF_USDA=7.377
NC_035080.1	47230556	.	G	T	.	.	MAF_USDA=2.083
NC_035080.1	47230562	.	C	A	.	.	MAF_USDA=2.941
NC_035080.1	47230571	.	A	G	.	.	MAF_USDA=24.118
NC_035080.1	47230600	.	A	G	.	.	MAF_USDA=35.417
NC_035080.1	47230617	.	C	T	.	.	MAF_USDA=41.765
NC_035080.1	47230623	.	G	A	.	.	MAF_USDA=41.765
NC_035080.1	47230633	.	A	C	.	.	MAF_USDA=1.765
NC_035080.1	47230636	.	A	T	.	.	MAF_USDA=14.706
NC_035080.1	47230691	.	G	T	.	.	MAF_USDA=14.706
NC_035080.1	47230867	.	A	G	.	.	MAF_USDA=11.765
NC_035080.1	47230872	.	T	C	.	.	MAF_USDA=40.588
NC_035080.1	47230885	.	G	A	.	.	MAF_USDA=4.706
NC_035080.1	47230898	.	G	A	.	.	MAF_USDA=5.738
NC_035080.1	47230906	.	A	C	.	.	MAF_USDA=1.639
NC_035080.1	47230909	.	T	C	.	.	MAF_USDA=38.235
NC_035080.1	47230920	.	A	C	.	.	MAF_USDA=39.583
NC_035080.1	47231050	.	A	T	.	.	MAF_USDA=47.917
NC_035080.1	47231058	.	G	A	.	.	MAF_USDA=8.333
NC_035080.1	47231063	.	C	T	.	.	MAF_USDA=18.75
NC_035080.1	47231092	.	G	A	.	.	MAF_USDA=4.167
NC_035080.1	47231126	.	G	A	.	.	MAF_USDA=2.083
NC_035080.1	47231164	.	G	C	.	.	MAF_USDA=48.81
NC_035080.1	47231180	.	G	C	.	.	MAF_USDA=39.412
NC_035080.1	47231184	.	C	T	.	.	MAF_USDA=44.706
NC_035080.1	47231215	.	T	A	.	.	MAF_USDA=1.639
NC_035080.1	47231251	.	G	C	.	.	MAF_USDA=2.273
NC_035080.1	47231279	.	T	C	.	.	MAF_USDA=9.091
NC_035080.1	47231286	.	G	A	.	.	MAF_USDA=11.364
NC_035080.1	47231336	.	A	G	.	.	MAF_USDA=11.364
NC_035080.1	47231372	.	G	T	.	.	MAF_USDA=11.364
NC_035080.1	47231375	.	C	T	.	.	MAF_USDA=11.364
NC_035080.1	47231376	.	A	G	.	.	MAF_USDA=11.364
NC_035080.1	47231403	.	A	T	.	.	MAF_USDA=14.706
NC_035080.1	47231416	.	T	G	.	.	MAF_USDA=16.471
NC_035080.1	47231417	.	A	C	.	.	MAF_USDA=5.294
NC_035080.1	47231455	.	G	A	.	.	MAF_USDA=10.0
NC_035080.1	47231575	.	C	A	.	.	MAF_USDA=6.25
NC_035080.1	47231576	.	C	T	.	.	MAF_USDA=6.25
NC_035080.1	47231592	.	C	G	.	.	MAF_USDA=40.588
NC_035080.1	47231603	.	C	T	.	.	MAF_USDA=3.279
NC_035080.1	47231608	.	G	C	.	.	MAF_USDA=40.588
NC_035080.1	47231612	.	G	A	.	.	MAF_USDA=7.377
NC_035080.1	47231617	.	A	G	.	.	MAF_USDA=41.176
NC_035080.1	47231633	.	A	C	.	.	MAF_USDA=41.071
NC_035080.1	47231634	.	C	T	.	.	MAF_USDA=41.071
NC_035080.1	47231650	.	T	A	.	.	MAF_USDA=13.115
NC_035080.1	47231664	.	T	G	.	.	MAF_USDA=40.588
NC_035080.1	47231666	.	G	C	.	.	MAF_USDA=4.098
NC_035080.1	47231682	.	G	C	.	.	MAF_USDA=44.118
NC_035080.1	47231703	.	A	G	.	.	MAF_USDA=11.765
NC_035080.1	47231722	.	C	T	.	.	MAF_USDA=9.412
NC_035080.1	47231734	.	A	C	.	.	MAF_USDA=24.405
NC_035080.1	47239748	.	G	T	.	.	MAF_USDA=13.043
NC_035080.1	47242178	.	G	A	.	.	MAF_USDA=10.87
NC_035080.1	47242179	.	C	T	.	.	MAF_USDA=13.043
NC_035080.1	47242187	.	G	A	.	.	MAF_USDA=2.174
NC_035080.1	47242189	.	A	C	.	.	MAF_USDA=26.087
NC_035080.1	47242190	.	T	C	.	.	MAF_USDA=13.043
NC_035080.1	47242218	.	T	A	.	.	MAF_USDA=10.87
NC_035080.1	47242263	.	C	T	.	.	MAF_USDA=2.174
NC_035080.1	47263473	.	A	C	.	.	MAF_USDA=21.739
NC_035080.1	47263599	.	A	C	.	.	MAF_USDA=14.583
NC_035080.1	47263623	.	C	G	.	.	MAF_USDA=14.583
NC_035080.1	47263633	.	G	T	.	.	MAF_USDA=6.25
NC_035080.1	47263685	.	A	C	.	.	MAF_USDA=32.609
NC_035080.1	47263703	.	T	A	.	.	MAF_USDA=26.087
NC_035080.1	47263714	.	G	A	.	.	MAF_USDA=13.043
NC_035080.1	47263765	.	G	T	.	.	MAF_USDA=8.333
NC_035080.1	47263776	.	A	T	.	.	MAF_USDA=16.667
NC_035080.1	47263805	.	A	G	.	.	MAF_USDA=23.913
NC_035080.1	47263811	.	G	A	.	.	MAF_USDA=30.435
NC_035080.1	47263824	.	T	C	.	.	MAF_USDA=8.696
NC_035080.1	47263882	.	A	T	.	.	MAF_USDA=29.167
NC_035080.1	47263920	.	T	C	.	.	MAF_USDA=17.391
NC_035080.1	47263922	.	A	T	.	.	MAF_USDA=17.391
NC_035080.1	47342262	.	C	T	.	.	MAF_USDA=45.652
NC_035080.1	47342269	.	G	T	.	.	MAF_USDA=19.565
NC_035080.1	47342300	.	A	T	.	.	MAF_USDA=47.826
NC_035080.1	47342304	.	T	C	.	.	MAF_USDA=4.348
NC_035080.1	47342314	.	G	A	.	.	MAF_USDA=8.696
NC_035080.1	47351543	.	T	C	.	.	MAF_INRAE=2.632
NC_035080.1	47351624	.	T	C	.	.	MAF_USDA=10.417
NC_035080.1	47351635	.	A	G	.	.	MAF_USDA=12.5
NC_035080.1	47351737	.	G	A	.	.	MAF_INRAE=2.632
NC_035080.1	47441313	.	C	T	.	.	MAF_INRAE=14.167;MAF_USDA=5.294
NC_035080.1	47441319	.	T	C	.	.	MAF_USDA=7.377
NC_035080.1	47441408	.	G	A	.	.	MAF_USDA=4.167
NC_035080.1	47441620	.	T	A	.	.	MAF_USDA=10.656
NC_035080.1	47441663	.	G	A	.	.	MAF_INRAE=12.025;MAF_USDA=7.377
NC_035080.1	47441762	.	C	T	.	.	MAF_INRAE=14.167;MAF_USDA=45.882
NC_035080.1	47441842	.	G	A	.	.	MAF_INRAE=15.0;MAF_USDA=6.471
NC_035080.1	47441929	.	T	G	.	.	MAF_USDA=7.059
NC_035080.1	47442126	.	T	C	.	.	MAF_USDA=2.542
NC_035080.1	47442149	.	T	A	.	.	MAF_USDA=8.025
NC_035080.1	47442165	.	T	C	.	.	MAF_USDA=7.627
NC_035080.1	47442227	.	T	C	.	.	MAF_USDA=3.659
NC_035080.1	47442228	.	G	A	.	.	MAF_USDA=25.61
NC_035080.1	47442232	.	T	A	.	.	MAF_USDA=9.146
NC_035080.1	47442241	.	A	C	.	.	MAF_USDA=15.909
NC_035080.1	47442276	.	T	G	.	.	MAF_USDA=10.366
NC_035080.1	47442310	.	C	T	.	.	MAF_USDA=5.833
NC_035080.1	47442311	.	G	A	.	.	MAF_USDA=9.756
NC_035080.1	47442438	.	C	T	.	.	MAF_USDA=1.639
NC_035080.1	47442473	.	C	A	.	.	MAF_USDA=3.279
NC_035080.1	47442475	.	C	T	.	.	MAF_USDA=4.918
NC_035080.1	47442493	.	T	G	.	.	MAF_INRAE=12.025;MAF_USDA=7.377
NC_035080.1	47442547	.	T	A	.	.	MAF_INRAE=14.167;MAF_USDA=5.882
NC_035080.1	47442607	.	T	C	.	.	MAF_USDA=1.639
NC_035080.1	47442623	.	C	T	.	.	MAF_INRAE=13.333;MAF_USDA=4.706
NC_035080.1	47442669	.	C	A	.	.	MAF_INRAE=13.333;MAF_USDA=5.294
NC_035080.1	47442701	.	C	T	.	.	MAF_INRAE=20.253;MAF_USDA=7.647
NC_035080.1	47442725	.	C	T	.	.	MAF_INRAE=21.519;MAF_USDA=6.557
NC_035080.1	47442827	.	T	G	.	.	MAF_INRAE=14.167;MAF_USDA=44.706
NC_035080.1	47442925	.	C	T	.	.	MAF_USDA=10.417
NC_035080.1	47443055	.	C	T	.	.	MAF_USDA=6.557
NC_035080.1	47443128	.	C	G	.	.	MAF_INRAE=13.333;MAF_USDA=5.882
NC_035080.1	47443135	.	C	T	.	.	MAF_USDA=4.098
NC_035080.1	47443155	.	C	T	.	.	MAF_INRAE=10.526;MAF_USDA=4.098
NC_035080.1	47443156	.	G	A	.	.	MAF_USDA=6.557
NC_035080.1	47443243	.	C	T	.	.	MAF_USDA=2.459
NC_035080.1	47443371	.	T	C	.	.	MAF_USDA=14.118
NC_035080.1	47443377	.	A	G	.	.	MAF_INRAE=3.333
NC_035080.1	47443379	.	T	A	.	.	MAF_USDA=4.918
NC_035080.1	47443389	.	T	A	.	.	MAF_USDA=1.639
NC_035080.1	47443390	.	C	G	.	.	MAF_USDA=5.738
NC_035080.1	47443394	.	A	T	.	.	MAF_USDA=4.918
NC_035080.1	47443395	.	T	G	.	.	MAF_USDA=4.918
NC_035080.1	47443427	.	C	T	.	.	MAF_INRAE=2.5
NC_035080.1	47443429	.	T	A	.	.	MAF_USDA=5.738
NC_035080.1	47443439	.	G	A	.	.	MAF_USDA=5.882
NC_035080.1	47443443	.	T	C	.	.	MAF_USDA=3.279
NC_035080.1	47443446	.	G	A	.	.	MAF_USDA=5.294
NC_035080.1	47443450	.	A	C	.	.	MAF_USDA=4.706
NC_035080.1	47443451	.	G	A	.	.	MAF_USDA=6.471
NC_035080.1	47443458	.	G	T	.	.	MAF_USDA=4.918
NC_035080.1	47443490	.	T	A	.	.	MAF_USDA=3.279
NC_035080.1	47443494	.	G	A	.	.	MAF_USDA=4.918
NC_035080.1	47443538	.	T	G	.	.	MAF_USDA=13.529
NC_035080.1	47443598	.	A	T	.	.	MAF_USDA=9.412
NC_035080.1	47443615	.	A	T	.	.	MAF_INRAE=5.0
NC_035080.1	47443655	.	A	C	.	.	MAF_INRAE=9.167
NC_035080.1	47443660	.	C	G	.	.	MAF_INRAE=8.333
NC_035080.1	47443673	.	T	C	.	.	MAF_INRAE=8.333
NC_035080.1	47443702	.	C	T	.	.	MAF_INRAE=5.833
NC_035080.1	47443740	.	A	G	.	.	MAF_INRAE=1.667
NC_035080.1	47443767	.	A	T	.	.	MAF_USDA=2.459
NC_035080.1	47443835	.	C	T	.	.	MAF_USDA=1.639
NC_035080.1	47443866	.	T	G	.	.	MAF_INRAE=1.667
NC_035080.1	47443882	.	G	A	.	.	MAF_INRAE=1.667
NC_035080.1	47443890	.	T	G	.	.	MAF_INRAE=1.667
NC_035080.1	47443891	.	T	A	.	.	MAF_INRAE=1.667
NC_035080.1	47443897	.	A	C	.	.	MAF_INRAE=12.658;MAF_USDA=6.471
NC_035080.1	47443907	.	G	A	.	.	MAF_INRAE=14.167;MAF_USDA=5.882
NC_035080.1	47443920	.	G	C	.	.	MAF_INRAE=2.5
NC_035080.1	47443921	.	C	A	.	.	MAF_INRAE=1.667
NC_035080.1	47443934	.	C	T	.	.	MAF_INRAE=1.667
NC_035080.1	47443945	.	G	A	.	.	MAF_INRAE=16.667
NC_035080.1	47443987	.	A	C	.	.	MAF_INRAE=12.025;MAF_USDA=7.377
NC_035080.1	47444029	.	A	C	.	.	MAF_INRAE=14.167;MAF_USDA=5.882
NC_035080.1	47444073	.	T	A	.	.	MAF_INRAE=14.167;MAF_USDA=5.882
NC_035080.1	47444113	.	T	C	.	.	MAF_INRAE=14.167;MAF_USDA=6.471
NC_035080.1	47444302	.	G	T	.	.	MAF_USDA=1.765
NC_035080.1	47444342	.	C	T	.	.	MAF_USDA=14.118
NC_035080.1	47444377	.	C	A	.	.	MAF_INRAE=14.167;MAF_USDA=5.882
NC_035080.1	47444404	.	C	A	.	.	MAF_INRAE=19.62;MAF_USDA=8.333
NC_035080.1	47444426	.	T	G	.	.	MAF_INRAE=12.025;MAF_USDA=7.377
NC_035080.1	47444446	.	A	G	.	.	MAF_INRAE=15.0;MAF_USDA=5.882
NC_035080.1	47444511	.	C	A	.	.	MAF_INRAE=13.333;MAF_USDA=5.952
NC_035080.1	47444580	.	C	G	.	.	MAF_INRAE=10.759;MAF_USDA=1.639
NC_035080.1	47444644	.	G	A	.	.	MAF_INRAE=19.62;MAF_USDA=7.647
NC_035080.1	47444646	.	T	C	.	.	MAF_USDA=3.279
NC_035080.1	47444667	.	G	A	.	.	MAF_USDA=2.459
NC_035080.1	47444803	.	T	G	.	.	MAF_USDA=4.706
NC_035080.1	47444866	.	T	C	.	.	MAF_INRAE=14.167;MAF_USDA=5.882
NC_035080.1	47444934	.	C	T	.	.	MAF_USDA=14.706
NC_035080.1	47444941	.	C	A	.	.	MAF_INRAE=13.291;MAF_USDA=6.471
NC_035080.1	47444948	.	A	G	.	.	MAF_INRAE=2.5
NC_035080.1	47444979	.	A	G	.	.	MAF_USDA=4.918
NC_035080.1	47445316	.	G	A	.	.	MAF_INRAE=21.519;MAF_USDA=6.471
NC_035080.1	47445552	.	T	C	.	.	MAF_USDA=1.639
NC_035080.1	47445581	.	T	C	.	.	MAF_INRAE=14.167;MAF_USDA=45.294
NC_035080.1	47445717	.	C	A	.	.	MAF_INRAE=8.861;MAF_USDA=4.118
NC_035080.1	47445757	.	C	A	.	.	MAF_USDA=3.279
NC_035080.1	47445781	.	C	A	.	.	MAF_INRAE=14.167;MAF_USDA=5.882
NC_035080.1	47445881	.	C	T	.	.	MAF_INRAE=18.987;MAF_USDA=8.824
NC_035080.1	47446180	.	G	T	.	.	MAF_INRAE=10.0;MAF_USDA=12.5
NC_035080.1	47446241	.	A	T	.	.	MAF_INRAE=21.519;MAF_USDA=10.0
NC_035080.1	47446423	.	C	T	.	.	MAF_INRAE=13.333;MAF_USDA=8.824
NC_035080.1	47446475	.	A	T	.	.	MAF_USDA=1.765
NC_035080.1	47446483	.	C	A	.	.	MAF_INRAE=15.0;MAF_USDA=10.417
NC_035080.1	47446540	.	T	C	.	.	MAF_INRAE=14.167;MAF_USDA=5.882
NC_035080.1	47446547	.	G	T	.	.	MAF_INRAE=10.526
NC_035080.1	47446584	.	A	T	.	.	MAF_INRAE=21.519;MAF_USDA=10.0
NC_035080.1	47446631	.	G	C	.	.	MAF_USDA=1.639
NC_035080.1	47446646	.	A	T	.	.	MAF_USDA=1.639
NC_035080.1	47446673	.	T	C	.	.	MAF_USDA=1.639
NC_035080.1	47446704	.	A	G	.	.	MAF_USDA=1.639
NC_035080.1	47446752	.	G	A	.	.	MAF_USDA=2.459
NC_035080.1	47446814	.	A	T	.	.	MAF_USDA=2.459
NC_035080.1	47446988	.	C	A	.	.	MAF_INRAE=7.5;MAF_USDA=17.059
NC_035080.1	47447029	.	T	C	.	.	MAF_USDA=8.333
NC_035080.1	47447121	.	A	T	.	.	MAF_USDA=12.353
NC_035080.1	47447167	.	A	C,*	.	.	MAF_INRAE=21.053;MAF_USDA=44.118
NC_035080.1	47447251	.	A	C	.	.	MAF_USDA=6.667
NC_035080.1	47447253	.	T	A	.	.	MAF_USDA=6.667
NC_035080.1	47447351	.	A	T	.	.	MAF_USDA=3.279
NC_035080.1	47447352	.	T	A	.	.	MAF_USDA=3.279
NC_035080.1	47447422	.	C	A	.	.	MAF_INRAE=15.0;MAF_USDA=5.882
NC_035080.1	47447465	.	G	A	.	.	MAF_INRAE=10.526
NC_035080.1	47447494	.	G	A	.	.	MAF_INRAE=6.667;MAF_USDA=6.557
NC_035080.1	47447542	.	T	C	.	.	MAF_USDA=14.754
NC_035080.1	47447556	.	C	T	.	.	MAF_USDA=5.294
NC_035080.1	47447558	.	T	A	.	.	MAF_USDA=5.738
NC_035080.1	47447562	.	T	C	.	.	MAF_USDA=18.033
NC_035080.1	47447567	.	C	T	.	.	MAF_USDA=14.754
NC_035080.1	47447571	.	T	G	.	.	MAF_USDA=4.918
NC_035080.1	47447578	.	A	T	.	.	MAF_USDA=4.918
NC_035080.1	47447604	.	T	G	.	.	MAF_USDA=8.197
NC_035080.1	47447660	.	G	A	.	.	MAF_INRAE=7.5;MAF_USDA=7.647
NC_035080.1	47447676	.	G	A	.	.	MAF_INRAE=10.526
NC_035080.1	47447737	.	T	G	.	.	MAF_USDA=1.639
NC_035080.1	47447764	.	G	T	.	.	MAF_INRAE=20.253
NC_035080.1	47447766	.	A	G	.	.	MAF_USDA=4.098
NC_035080.1	47447863	.	C	A	.	.	MAF_USDA=5.738
NC_035080.1	47447870	.	A	T	.	.	MAF_USDA=4.098
NC_035080.1	47447873	.	T	G	.	.	MAF_USDA=4.918
NC_035080.1	47447901	.	C	T	.	.	MAF_USDA=7.377
NC_035080.1	47447938	.	G	A	.	.	MAF_USDA=14.754
NC_035080.1	47447965	.	C	A	.	.	MAF_USDA=5.738
NC_035080.1	47448023	.	A	G	.	.	MAF_INRAE=4.167
NC_035080.1	47448027	.	A	C	.	.	MAF_INRAE=15.0;MAF_USDA=6.471
NC_035080.1	47448188	.	G	T	.	.	MAF_INRAE=14.167;MAF_USDA=5.882
NC_035080.1	47448203	.	C	T	.	.	MAF_USDA=1.639
NC_035080.1	47448208	.	A	C	.	.	MAF_USDA=5.294
NC_035080.1	47448209	.	ATTTTTTA	ATTTTTTT	.	.	MAF_USDA=2.174
NC_035080.1	47448287	.	C	T	.	.	MAF_INRAE=14.167;MAF_USDA=7.059
NC_035080.1	47448293	.	G	A	.	.	MAF_INRAE=17.722;MAF_USDA=22.353
NC_035080.1	47448304	.	G	A	.	.	MAF_INRAE=2.5
NC_035080.1	47448311	.	T	C	.	.	MAF_INRAE=14.167;MAF_USDA=5.882
NC_035080.1	47448316	.	G	T	.	.	MAF_USDA=4.918
NC_035080.1	47448338	.	G	A	.	.	MAF_USDA=2.459
NC_035080.1	47448339	.	C	T	.	.	MAF_USDA=3.279
NC_035080.1	47448351	.	G	A	.	.	MAF_USDA=8.235
NC_035080.1	47448370	.	A	G	.	.	MAF_USDA=9.412
NC_035080.1	47448419	.	A	G	.	.	MAF_USDA=2.459
NC_035080.1	47448472	.	T	A	.	.	MAF_INRAE=46.835
NC_035080.1	47448491	.	G	C	.	.	MAF_INRAE=14.167;MAF_USDA=5.952
NC_035080.1	47448515	.	G	C	.	.	MAF_USDA=1.639
NC_035080.1	47448534	.	T	C	.	.	MAF_USDA=3.279
NC_035080.1	47448559	.	C	T	.	.	MAF_USDA=5.882
NC_035080.1	47448561	.	G	A	.	.	MAF_USDA=13.115
NC_035080.1	47457390	.	T	C	.	.	MAF_INRAE=2.5
NC_035080.1	47457393	.	T	C	.	.	MAF_INRAE=3.333
NC_035080.1	47457399	.	T	A	.	.	MAF_INRAE=3.333
NC_035080.1	47457421	.	G	A	.	.	MAF_INRAE=2.5
NC_035080.1	47457426	.	G	T	.	.	MAF_USDA=4.098
NC_035080.1	47457439	.	G	T	.	.	MAF_INRAE=31.667
NC_035080.1	47457456	.	G	A	.	.	MAF_INRAE=7.5;MAF_USDA=5.085
NC_035080.1	47457466	.	T	C	.	.	MAF_USDA=41.304
NC_035080.1	47457467	.	A	G	.	.	MAF_INRAE=6.667
NC_035080.1	47457468	.	T	C	.	.	MAF_INRAE=46.667
NC_035080.1	47457492	.	C	T	.	.	MAF_USDA=2.083
NC_035080.1	47457493	.	G	C	.	.	MAF_INRAE=2.632
NC_035080.1	47457681	.	A	G	.	.	MAF_INRAE=4.167
NC_035080.1	47457723	.	G	A	.	.	MAF_USDA=1.639
NC_035080.1	47457900	.	G	A	.	.	MAF_USDA=1.639
NC_035080.1	47462731	.	C	T	.	.	MAF_USDA=12.5
NC_035080.1	47462746	.	G	C	.	.	MAF_USDA=10.417
NC_035080.1	47462768	.	G	T	.	.	MAF_USDA=6.25
NC_035080.1	47462777	.	G	A	.	.	MAF_USDA=5.738
NC_035080.1	47462811	.	G	T	.	.	MAF_USDA=4.098
NC_035080.1	47462847	.	C	T	.	.	MAF_USDA=16.667
NC_035080.1	47463440	.	A	C	.	.	MAF_USDA=14.583
NC_035080.1	47463448	.	G	T	.	.	MAF_USDA=6.25
NC_035080.1	47463536	.	G	T	.	.	MAF_USDA=2.459
NC_035080.1	47463585	.	C	A	.	.	MAF_USDA=10.0
NC_035080.1	47463635	.	G	A	.	.	MAF_USDA=2.459
NC_035080.1	47463656	.	C	T	.	.	MAF_USDA=4.918
NC_035080.1	47463721	.	C	T	.	.	MAF_USDA=14.118
NC_035080.1	47463728	.	C	G	.	.	MAF_INRAE=14.167;MAF_USDA=5.882
NC_035080.1	47463737	.	C	T	.	.	MAF_USDA=7.377
NC_035080.1	47463751	.	T	A	.	.	MAF_INRAE=14.167;MAF_USDA=5.882
NC_035080.1	47463806	.	G	A	.	.	MAF_INRAE=4.167
NC_035080.1	47463832	.	C	T	.	.	MAF_USDA=3.279
NC_035080.1	47463878	.	G	C	.	.	MAF_INRAE=1.667;MAF_USDA=2.459
NC_035080.1	47463904	.	T	A	.	.	MAF_USDA=15.574
NC_035080.1	47463919	.	G	T	.	.	MAF_INRAE=14.167;MAF_USDA=10.417
NC_035080.1	47464007	.	G	T	.	.	MAF_USDA=6.557
NC_035080.1	47464089	.	G	T	.	.	MAF_INRAE=14.167;MAF_USDA=44.706
NC_035080.1	47464095	.	C	T	.	.	MAF_INRAE=12.025;MAF_USDA=6.557
NC_035080.1	47464104	.	T	G	.	.	MAF_INRAE=12.5;MAF_USDA=5.882
NC_035080.1	47464118	.	G	A	.	.	MAF_USDA=11.475
NC_035080.1	47464120	.	C	T	.	.	MAF_INRAE=12.5;MAF_USDA=5.882
NC_035080.1	47464175	.	C	T	.	.	MAF_USDA=5.952
NC_035080.1	47464178	.	C	A	.	.	MAF_USDA=10.417
NC_035080.1	47464240	.	C	A	.	.	MAF_USDA=1.786
NC_035080.1	47464267	.	A	C	.	.	MAF_USDA=10.417
NC_035080.1	47464272	.	G	T	.	.	MAF_USDA=10.417
NC_035080.1	47464286	.	G	T	.	.	MAF_USDA=14.583
NC_035080.1	47464297	.	C	T	.	.	MAF_USDA=14.583
NC_035080.1	47465038	.	G	A	.	.	MAF_USDA=2.459
NC_035080.1	47465270	.	C	T	.	.	MAF_INRAE=14.167;MAF_USDA=5.882
NC_035080.1	47465296	.	G	T	.	.	MAF_INRAE=10.526
NC_035080.1	47465335	.	C	G	.	.	MAF_USDA=6.557
NC_035080.1	47465486	.	G	C	.	.	MAF_USDA=1.765
NC_035080.1	47465512	.	C	A	.	.	MAF_USDA=13.529
NC_035080.1	47465541	.	C	T	.	.	MAF_USDA=4.098
NC_035080.1	47465621	.	C	G	.	.	MAF_USDA=6.557
NC_035080.1	47465652	.	C	T	.	.	MAF_USDA=6.557
NC_035080.1	47465948	.	C	A	.	.	MAF_USDA=5.738
NC_035080.1	47465951	.	C	T	.	.	MAF_USDA=1.639
NC_035080.1	47466203	.	C	T	.	.	MAF_INRAE=14.167;MAF_USDA=5.882
NC_035080.1	47466249	.	T	A	.	.	MAF_USDA=7.377
NC_035080.1	47466312	.	T	A	.	.	MAF_INRAE=14.167;MAF_USDA=5.882
NC_035080.1	47466333	.	T	C	.	.	MAF_INRAE=14.167;MAF_USDA=5.882
NC_035080.1	47466400	.	A	C	.	.	MAF_USDA=4.167
NC_035080.1	47466585	.	C	G	.	.	MAF_USDA=3.279
NC_035080.1	47466591	.	C	T,A	.	.	MAF_INRAE=21.053;MAF_USDA=5.882
NC_035080.1	47466630	.	T	G	.	.	MAF_USDA=1.765
NC_035080.1	47466640	.	C	T	.	.	MAF_INRAE=14.167;MAF_USDA=5.882
NC_035080.1	47466702	.	C	A	.	.	MAF_USDA=2.459
NC_035080.1	47467044	.	A	T	.	.	MAF_INRAE=12.025;MAF_USDA=2.459
NC_035080.1	47467048	.	G	T	.	.	MAF_USDA=3.279
NC_035080.1	47467083	.	A	T	.	.	MAF_USDA=4.098
NC_035080.1	47467156	.	G	T	.	.	MAF_INRAE=7.5;MAF_USDA=6.557
NC_035080.1	47467162	.	T	G	.	.	MAF_USDA=12.353
NC_035080.1	47467181	.	C	T	.	.	MAF_INRAE=14.167;MAF_USDA=5.882
NC_035080.1	47467533	.	C	T	.	.	MAF_INRAE=21.519;MAF_USDA=6.471
NC_035080.1	47467589	.	G	A	.	.	MAF_USDA=13.529
NC_035080.1	47467593	.	G	T	.	.	MAF_USDA=7.377
NC_035080.1	47467745	.	C	T	.	.	MAF_USDA=3.279
NC_035080.1	47467764	.	G	A	.	.	MAF_USDA=4.098
NC_035080.1	47467769	.	A	G	.	.	MAF_USDA=1.639
NC_035080.1	47467826	.	T	G	.	.	MAF_INRAE=14.167
NC_035080.1	47467903	.	T	A	.	.	MAF_USDA=3.279
NC_035080.1	47467939	.	T	A	.	.	MAF_INRAE=21.519;MAF_USDA=9.412
NC_035080.1	47467976	.	C	A	.	.	MAF_USDA=15.574
NC_035080.1	47468066	.	A	C	.	.	MAF_INRAE=20.886;MAF_USDA=9.412
NC_035080.1	47468090	.	T	A	.	.	MAF_USDA=3.279
NC_035080.1	47468107	.	T	C	.	.	MAF_USDA=2.459
NC_035080.1	47468171	.	A	G	.	.	MAF_INRAE=8.861;MAF_USDA=4.118
NC_035080.1	47468205	.	C	T	.	.	MAF_INRAE=7.5;MAF_USDA=6.557
NC_035080.1	47468260	.	G	T	.	.	MAF_INRAE=10.526;MAF_USDA=3.279
NC_035080.1	47468288	.	C	T	.	.	MAF_INRAE=14.167;MAF_USDA=5.882
NC_035080.1	47468493	.	A	C	.	.	MAF_USDA=1.639
NC_035080.1	47468515	.	T	G	.	.	MAF_USDA=4.098
NC_035080.1	47468557	.	A	G	.	.	MAF_USDA=7.377
NC_035080.1	47468703	.	A	T	.	.	MAF_INRAE=14.167;MAF_USDA=5.882
NC_035080.1	47468800	.	A	T	.	.	MAF_INRAE=15.823;MAF_USDA=3.529
NC_035080.1	47468853	.	T	A	.	.	MAF_USDA=1.765
NC_035080.1	47468880	.	C	T	.	.	MAF_USDA=15.574
NC_035080.1	47468933	.	A	T	.	.	MAF_USDA=15.574
NC_035080.1	47468951	.	C	T	.	.	MAF_INRAE=10.526
NC_035080.1	47468996	.	G	A	.	.	MAF_INRAE=14.167;MAF_USDA=5.882
NC_035080.1	47468999	.	C	T	.	.	MAF_USDA=1.765
NC_035080.1	47469007	.	A	G	.	.	MAF_INRAE=14.167;MAF_USDA=5.882
NC_035080.1	47469013	.	G	T	.	.	MAF_INRAE=14.167;MAF_USDA=5.882
NC_035080.1	47469036	.	G	T	.	.	MAF_INRAE=14.167;MAF_USDA=44.118
NC_035080.1	47469039	.	G	C	.	.	MAF_USDA=1.765
NC_035080.1	47469179	.	A	G	.	.	MAF_USDA=10.417
NC_035080.1	47469197	.	G	T	.	.	MAF_USDA=1.765
NC_035080.1	47469206	.	C	A	.	.	MAF_USDA=15.574
NC_035080.1	47469292	.	G	A	.	.	MAF_INRAE=13.333;MAF_USDA=5.882
NC_035080.1	47469321	.	T	A	.	.	MAF_USDA=4.098
NC_035080.1	47469376	.	C	A	.	.	MAF_INRAE=14.167;MAF_USDA=5.882
NC_035080.1	47469591	.	T	A	.	.	MAF_INRAE=13.333;MAF_USDA=8.824
NC_035080.1	47469688	.	T	G	.	.	MAF_USDA=4.118
NC_035080.1	47469700	.	C	T	.	.	MAF_USDA=3.529
NC_035080.1	47469872	.	G	A	.	.	MAF_USDA=10.417
NC_035080.1	47469912	.	G	A	.	.	MAF_USDA=29.412
NC_035080.1	47469942	.	C	G	.	.	MAF_USDA=5.882
NC_035080.1	47470065	.	C	A	.	.	MAF_USDA=4.167
NC_035080.1	47470081	.	C	T	.	.	MAF_USDA=14.706
NC_035080.1	47470152	.	C	T	.	.	MAF_INRAE=5.263;MAF_USDA=12.5
NC_035080.1	47470153	.	A	T	.	.	MAF_USDA=1.667
NC_035080.1	47470296	.	T	C	.	.	MAF_USDA=1.807
NC_035080.1	47470360	.	G	C	.	.	MAF_USDA=10.417
NC_035080.1	47470366	.	A	C	.	.	MAF_USDA=4.217
NC_035080.1	47470473	.	G	A	.	.	MAF_INRAE=5.0
NC_035080.1	47470698	.	G	T	.	.	MAF_USDA=2.083
NC_035080.1	47470725	.	G	A	.	.	MAF_USDA=2.941
NC_035080.1	47471064	.	T	A	.	.	MAF_USDA=1.639
NC_035080.1	47471067	.	A	G	.	.	MAF_USDA=1.639
NC_035080.1	47471164	.	C	A	.	.	MAF_USDA=2.5
NC_035080.1	47471215	.	T	A	.	.	MAF_USDA=10.417
NC_035080.1	47471375	.	A	G	.	.	MAF_INRAE=26.316;MAF_USDA=6.557
NC_035080.1	47471382	.	G	A	.	.	MAF_USDA=3.279
NC_035080.1	47471438	.	T	C	.	.	MAF_USDA=5.0
NC_035080.1	47471461	.	A	G	.	.	MAF_USDA=5.0
NC_035080.1	47471468	.	C	T	.	.	MAF_USDA=5.0
NC_035080.1	47471473	.	T	G	.	.	MAF_USDA=5.0
NC_035080.1	47471515	.	T	A	.	.	MAF_USDA=4.098
NC_035080.1	47471818	.	G	A	.	.	MAF_USDA=4.098
NC_035080.1	47472038	.	C	A	.	.	MAF_USDA=2.5
NC_035080.1	47472045	.	G	T	.	.	MAF_USDA=4.098
NC_035080.1	47472052	.	G	T	.	.	MAF_USDA=5.738
NC_035080.1	47472053	.	T	C	.	.	MAF_USDA=5.738
NC_035080.1	47472054	.	C	T	.	.	MAF_USDA=6.557
NC_035080.1	47472055	.	C	T	.	.	MAF_USDA=4.918
NC_035080.1	47472073	.	G	A	.	.	MAF_USDA=13.934
NC_035080.1	47472083	.	G	A	.	.	MAF_USDA=13.115
NC_035080.1	47472085	.	C	A	.	.	MAF_USDA=16.393
NC_035080.1	47472126	.	A	G	.	.	MAF_USDA=13.69
NC_035080.1	47472178	.	C	A	.	.	MAF_USDA=5.0
NC_035080.1	47472201	.	G	A	.	.	MAF_USDA=8.333
NC_035080.1	47472215	.	C	T	.	.	MAF_USDA=10.417
NC_035080.1	47472280	.	T	G	.	.	MAF_USDA=5.738
NC_035080.1	47472347	.	A	T	.	.	MAF_INRAE=40.506;MAF_USDA=36.471
NC_035080.1	47472393	.	G	A	.	.	MAF_INRAE=13.333
NC_035080.1	47472451	.	G	A	.	.	MAF_USDA=5.882
NC_035080.1	47472453	.	C	A	.	.	MAF_USDA=5.882
NC_035080.1	47472464	.	T	C	.	.	MAF_USDA=5.738
NC_035080.1	47472525	.	A	C	.	.	MAF_USDA=3.279
NC_035080.1	47472621	.	G	A	.	.	MAF_USDA=3.279
NC_035080.1	47472663	.	G	A	.	.	MAF_USDA=8.197
NC_035080.1	47472782	.	G	A	.	.	MAF_USDA=3.279
NC_035080.1	47472942	.	G	A	.	.	MAF_USDA=32.609
NC_035080.1	47473839	.	A	C	.	.	MAF_USDA=4.918
NC_035080.1	47473858	.	A	T	.	.	MAF_INRAE=14.167;MAF_USDA=5.294
NC_035080.1	47473895	.	A	T	.	.	MAF_INRAE=10.526;MAF_USDA=4.098
NC_035080.1	47473929	.	C	T	.	.	MAF_USDA=1.765
NC_035080.1	47473951	.	C	T	.	.	MAF_USDA=1.765
NC_035080.1	47473967	.	T	A	.	.	MAF_USDA=2.459
NC_035080.1	47474020	.	T	C	.	.	MAF_INRAE=15.0;MAF_USDA=5.882
NC_035080.1	47474049	.	C	A	.	.	MAF_INRAE=20.886;MAF_USDA=6.471
NC_035080.1	47474139	.	C	T	.	.	MAF_INRAE=47.468;MAF_USDA=15.294
NC_035080.1	47474213	.	T	G	.	.	MAF_INRAE=1.667
NC_035080.1	47474250	.	C	T	.	.	MAF_USDA=4.918
NC_035080.1	47474251	.	T	A	.	.	MAF_USDA=4.918
NC_035080.1	47474252	.	A	T	.	.	MAF_USDA=4.918
NC_035080.1	47474255	.	C	A	.	.	MAF_USDA=4.918
NC_035080.1	47474262	.	A	C	.	.	MAF_USDA=33.333
NC_035080.1	47474316	.	G	C	.	.	MAF_USDA=1.639
NC_035080.1	47474471	.	G	A	.	.	MAF_USDA=12.353
NC_035080.1	47474552	.	T	C	.	.	MAF_INRAE=2.5
NC_035080.1	47474572	.	T	A	.	.	MAF_INRAE=7.5;MAF_USDA=17.059
NC_035080.1	47474663	.	C	T	.	.	MAF_USDA=14.118
NC_035080.1	47474677	.	C	T	.	.	MAF_USDA=7.377
NC_035080.1	47474723	.	C	A	.	.	MAF_INRAE=10.526;MAF_USDA=4.918
NC_035080.1	47474802	.	G	T	.	.	MAF_INRAE=15.19;MAF_USDA=3.529
NC_035080.1	47474857	.	G	A	.	.	MAF_USDA=1.639
NC_035080.1	47474889	.	T	A	.	.	MAF_USDA=4.098
NC_035080.1	47474914	.	T	G	.	.	MAF_USDA=10.417
NC_035080.1	47474928	.	T	C	.	.	MAF_USDA=4.918
NC_035080.1	47474975	.	G	A	.	.	MAF_INRAE=14.167;MAF_USDA=40.588
NC_035080.1	47475018	.	C	T	.	.	MAF_USDA=4.918
NC_035080.1	47475093	.	G	T	.	.	MAF_INRAE=21.519;MAF_USDA=16.667
NC_035080.1	47475317	.	C	T	.	.	MAF_USDA=2.459
NC_035080.1	47475432	.	A	G	.	.	MAF_USDA=1.765
NC_035080.1	47475508	.	G	T	.	.	MAF_USDA=10.0
NC_035080.1	47475543	.	G	T	.	.	MAF_USDA=2.459
NC_035080.1	47475545	.	A	G	.	.	MAF_USDA=2.459
NC_035080.1	47475546	.	C	G	.	.	MAF_USDA=2.459
NC_035080.1	47475547	.	G	T	.	.	MAF_USDA=2.459
NC_035080.1	47475658	.	C	G	.	.	MAF_INRAE=10.526;MAF_USDA=8.824
NC_035080.1	47475659	.	C	A	.	.	MAF_USDA=8.824
NC_035080.1	47475733	.	A	T	.	.	MAF_USDA=3.279
NC_035080.1	47475764	.	C	T	.	.	MAF_USDA=9.836
NC_035080.1	47475766	.	T	G	.	.	MAF_USDA=6.557
NC_035080.1	47475844	.	G	A	.	.	MAF_INRAE=41.667
NC_035080.1	47475912	.	G	A	.	.	MAF_USDA=1.639
NC_035080.1	47475962	.	T	A	.	.	MAF_USDA=1.639
NC_035080.1	47476039	.	G	A	.	.	MAF_INRAE=2.5
NC_035080.1	47476166	.	G	A	.	.	MAF_USDA=13.69
NC_035080.1	47476192	.	T	A	.	.	MAF_INRAE=14.167;MAF_USDA=5.882
NC_035080.1	47476220	.	T	A	.	.	MAF_USDA=4.098
NC_035080.1	47476275	.	A	T	.	.	MAF_INRAE=19.62;MAF_USDA=8.235
NC_035080.1	47476329	.	T	C	.	.	MAF_INRAE=12.025;MAF_USDA=7.377
NC_035080.1	47476355	.	A	T	.	.	MAF_INRAE=13.333
NC_035080.1	47476397	.	T	A	.	.	MAF_INRAE=12.5;MAF_USDA=4.706
NC_035080.1	47476448	.	A	G	.	.	MAF_USDA=17.647
NC_035080.1	47476534	.	C	G	.	.	MAF_INRAE=14.167;MAF_USDA=20.0
NC_035080.1	47476585	.	G	A	.	.	MAF_INRAE=21.519;MAF_USDA=6.471
NC_035080.1	47476608	.	C	A	.	.	MAF_USDA=19.672
NC_035080.1	47476645	.	A	C	.	.	MAF_INRAE=38.608;MAF_USDA=35.882
NC_035080.1	47476652	.	G	T	.	.	MAF_USDA=15.574
NC_035080.1	47476675	.	T	C	.	.	MAF_USDA=6.557
NC_035080.1	47476771	.	T	A	.	.	MAF_USDA=6.25
NC_035080.1	47476799	.	G	T	.	.	MAF_INRAE=15.823;MAF_USDA=3.529
NC_035080.1	47476858	.	T	A	.	.	MAF_INRAE=13.333;MAF_USDA=5.882
NC_035080.1	47476890	.	C	T	.	.	MAF_USDA=2.459
NC_035080.1	47476996	.	G	A	.	.	MAF_INRAE=39.241;MAF_USDA=36.471
NC_035080.1	47477102	.	A	T	.	.	MAF_INRAE=14.167;MAF_USDA=5.882
NC_035080.1	47477109	.	T	C	.	.	MAF_INRAE=14.167;MAF_USDA=5.882
NC_035080.1	47477178	.	G	A	.	.	MAF_USDA=1.765
NC_035080.1	47477214	.	C	A	.	.	MAF_INRAE=9.167
NC_035080.1	47477223	.	T	G	.	.	MAF_INRAE=13.333;MAF_USDA=5.882
NC_035080.1	47477224	.	C	A	.	.	MAF_INRAE=13.333;MAF_USDA=5.882
NC_035080.1	47477225	.	T	C	.	.	MAF_INRAE=13.333;MAF_USDA=6.471
NC_035080.1	47477233	.	G	A	.	.	MAF_USDA=2.459
NC_035080.1	47477332	.	C	G	.	.	MAF_INRAE=14.167
NC_035080.1	47477342	.	A	T	.	.	MAF_USDA=2.459
NC_035080.1	47477414	.	G	C	.	.	MAF_INRAE=4.167
NC_035080.1	47477419	.	A	C	.	.	MAF_USDA=1.765
NC_035080.1	47477447	.	T	G	.	.	MAF_INRAE=7.5;MAF_USDA=9.016
NC_035080.1	47477555	.	T	A	.	.	MAF_INRAE=15.823;MAF_USDA=3.529
NC_035080.1	47477604	.	A	T	.	.	MAF_INRAE=3.333;MAF_USDA=1.639
NC_035080.1	47477642	.	T	C	.	.	MAF_USDA=1.765
NC_035080.1	47477662	.	C	T	.	.	MAF_INRAE=10.526
NC_035080.1	47478537	.	C	G	.	.	MAF_USDA=6.25
NC_035080.1	47478564	.	C	A	.	.	MAF_USDA=31.25
NC_035080.1	47478725	.	G	C	.	.	MAF_USDA=4.098
NC_035080.1	47478755	.	C	T	.	.	MAF_USDA=2.459
NC_035080.1	47478879	.	G	A	.	.	MAF_INRAE=27.215;MAF_USDA=31.765
NC_035080.1	47478905	.	A	G	.	.	MAF_USDA=9.016
NC_035080.1	47478981	.	C	G	.	.	MAF_USDA=28.235
NC_035080.1	47479037	.	T	C	.	.	MAF_USDA=3.279
NC_035080.1	47479040	.	C	T	.	.	MAF_USDA=6.557
NC_035080.1	47479074	.	G	A	.	.	MAF_USDA=1.639
NC_035080.1	47479077	.	G	A	.	.	MAF_USDA=1.639
NC_035080.1	47479102	.	C	T	.	.	MAF_INRAE=21.519;MAF_USDA=6.557
NC_035080.1	47479162	.	C	A	.	.	MAF_INRAE=21.519;MAF_USDA=6.471
NC_035080.1	47479206	.	C	T	.	.	MAF_INRAE=10.526
NC_035080.1	47479381	.	T	G	.	.	MAF_INRAE=19.62;MAF_USDA=7.647
NC_035080.1	47479388	.	G	A	.	.	MAF_USDA=4.918
NC_035080.1	47479402	.	A	C	.	.	MAF_USDA=6.25
NC_035080.1	47479415	.	T	C	.	.	MAF_USDA=10.417
NC_035080.1	47479417	.	C	A	.	.	MAF_INRAE=5.0
NC_035080.1	47479463	.	G	A	.	.	MAF_USDA=24.118
NC_035080.1	47479473	.	A	G	.	.	MAF_USDA=4.098
NC_035080.1	47479491	.	G	C	.	.	MAF_INRAE=13.291;MAF_USDA=9.412
NC_035080.1	47479588	.	T	C	.	.	MAF_USDA=7.059
NC_035080.1	47479615	.	G	A	.	.	MAF_INRAE=5.0
NC_035080.1	47479660	.	A	G	.	.	MAF_USDA=10.0
NC_035080.1	47479763	.	A	T	.	.	MAF_INRAE=32.911;MAF_USDA=21.429
NC_035080.1	47479953	.	A	G	.	.	MAF_INRAE=13.291;MAF_USDA=8.824
NC_035080.1	47480168	.	T	G	.	.	MAF_USDA=4.098
NC_035080.1	47480195	.	G	A	.	.	MAF_INRAE=12.658
NC_035080.1	47480222	.	T	A	.	.	MAF_INRAE=10.526
NC_035080.1	47480223	.	G	T	.	.	MAF_USDA=1.639
NC_035080.1	47480454	.	G	C	.	.	MAF_USDA=4.098
NC_035080.1	47480490	.	C	A	.	.	MAF_USDA=1.639
NC_035080.1	47480491	.	G	A	.	.	MAF_USDA=1.639
NC_035080.1	47480510	.	T	G	.	.	MAF_USDA=1.639
NC_035080.1	47480526	.	A	G	.	.	MAF_USDA=2.459
NC_035080.1	47480531	.	T	A	.	.	MAF_USDA=1.639
NC_035080.1	47480607	.	T	A	.	.	MAF_USDA=1.639
NC_035080.1	47480615	.	C	T	.	.	MAF_USDA=1.639
NC_035080.1	47480616	.	A	G	.	.	MAF_USDA=1.639
NC_035080.1	47480623	.	C	A	.	.	MAF_USDA=1.639
NC_035080.1	47480625	.	T	C	.	.	MAF_USDA=2.459
NC_035080.1	47480660	.	G	T	.	.	MAF_USDA=1.639
NC_035080.1	47480810	.	G	T	.	.	MAF_USDA=3.279
NC_035080.1	47480927	.	T	C	.	.	MAF_USDA=32.353
NC_035080.1	47480933	.	A	C	.	.	MAF_INRAE=10.526
NC_035080.1	47481137	.	T	C	.	.	MAF_USDA=6.25
NC_035080.1	47481434	.	A	C	.	.	MAF_USDA=31.765
NC_035080.1	47481540	.	G	A	.	.	MAF_INRAE=13.291;MAF_USDA=43.529
NC_035080.1	47481585	.	A	G	.	.	MAF_INRAE=2.5
NC_035080.1	47481590	.	G	A	.	.	MAF_INRAE=2.5
NC_035080.1	47481592	.	C	A	.	.	MAF_INRAE=2.5
NC_035080.1	47481595	.	A	G	.	.	MAF_INRAE=1.667
NC_035080.1	47481624	.	C	T	.	.	MAF_USDA=4.098
NC_035080.1	47481625	.	G	A	.	.	MAF_INRAE=4.167
NC_035080.1	47481633	.	A	G	.	.	MAF_INRAE=6.667
NC_035080.1	47481635	.	G	A	.	.	MAF_INRAE=7.5
NC_035080.1	47481667	.	C	T	.	.	MAF_INRAE=12.025;MAF_USDA=5.738
NC_035080.1	47481671	.	T	C	.	.	MAF_INRAE=10.0
NC_035080.1	47481672	.	G	A	.	.	MAF_INRAE=10.0
NC_035080.1	47481681	.	A	T	.	.	MAF_INRAE=5.833
NC_035080.1	47481686	.	T	G	.	.	MAF_INRAE=4.167
NC_035080.1	47481706	.	C	T	.	.	MAF_INRAE=4.167
NC_035080.1	47481709	.	G	A	.	.	MAF_INRAE=3.333
NC_035080.1	47481712	.	C	G	.	.	MAF_INRAE=3.333
NC_035080.1	47481714	.	A	G	.	.	MAF_INRAE=3.333
NC_035080.1	47481727	.	G	T	.	.	MAF_INRAE=1.667
NC_035080.1	47481731	.	G	T	.	.	MAF_INRAE=5.833
NC_035080.1	47481734	.	C	T	.	.	MAF_INRAE=5.833
NC_035080.1	47481744	.	A	G	.	.	MAF_INRAE=6.667
NC_035080.1	47481758	.	T	G	.	.	MAF_INRAE=5.833
NC_035080.1	47481765	.	A	G	.	.	MAF_USDA=4.098
NC_035080.1	47481768	.	A	C	.	.	MAF_INRAE=6.667
NC_035080.1	47481769	.	A	T	.	.	MAF_INRAE=3.333
NC_035080.1	47481791	.	C	T	.	.	MAF_INRAE=2.5
NC_035080.1	47481795	.	T	G	.	.	MAF_INRAE=3.333
NC_035080.1	47481814	.	C	A	.	.	MAF_INRAE=10.526
NC_035080.1	47481857	.	G	A	.	.	MAF_INRAE=14.167;MAF_USDA=5.882
NC_035080.1	47481873	.	C	T	.	.	MAF_INRAE=1.667
NC_035080.1	47481881	.	C	T	.	.	MAF_INRAE=1.667
NC_035080.1	47481882	.	G	C	.	.	MAF_INRAE=1.667
NC_035080.1	47481894	.	T	C	.	.	MAF_INRAE=1.667
NC_035080.1	47481904	.	C	T	.	.	MAF_INRAE=1.667
NC_035080.1	47481907	.	T	G	.	.	MAF_INRAE=1.667
NC_035080.1	47481914	.	A	T	.	.	MAF_INRAE=1.667
NC_035080.1	47481930	.	T	A	.	.	MAF_INRAE=13.333;MAF_USDA=5.882
NC_035080.1	47481954	.	T	C	.	.	MAF_USDA=32.353
NC_035080.1	47481976	.	G	A	.	.	MAF_INRAE=13.333;MAF_USDA=5.882
NC_035080.1	47481987	.	A	G	.	.	MAF_INRAE=13.333
NC_035080.1	47482065	.	C	A	.	.	MAF_INRAE=11.667
NC_035080.1	47482068	.	T	G	.	.	MAF_INRAE=10.833
NC_035080.1	47482084	.	C	T	.	.	MAF_INRAE=14.167
NC_035080.1	47482086	.	T	C	.	.	MAF_INRAE=14.167
NC_035080.1	47482096	.	G	C	.	.	MAF_INRAE=6.667;MAF_USDA=4.098
NC_035080.1	47482101	.	T	G	.	.	MAF_INRAE=15.0
NC_035080.1	47482102	.	T	G	.	.	MAF_INRAE=15.0
NC_035080.1	47482134	.	G	T	.	.	MAF_USDA=12.5
NC_035080.1	47482155	.	T	A	.	.	MAF_INRAE=11.667
NC_035080.1	47482171	.	T	G	.	.	MAF_INRAE=11.667
NC_035080.1	47482201	.	A	T	.	.	MAF_INRAE=9.167
NC_035080.1	47482203	.	T	G	.	.	MAF_INRAE=9.167
NC_035080.1	47482206	.	T	C	.	.	MAF_INRAE=8.333
NC_035080.1	47482217	.	G	T	.	.	MAF_INRAE=7.5
NC_035080.1	47482219	.	G	C	.	.	MAF_INRAE=7.5
NC_035080.1	47482231	.	G	T	.	.	MAF_INRAE=7.5
NC_035080.1	47482237	.	C	T	.	.	MAF_INRAE=7.5
NC_035080.1	47482238	.	T	A	.	.	MAF_INRAE=7.5
NC_035080.1	47482242	.	C	A	.	.	MAF_INRAE=7.5
NC_035080.1	47482245	.	G	T	.	.	MAF_INRAE=7.5
NC_035080.1	47482266	.	C	T	.	.	MAF_INRAE=5.0;MAF_USDA=25.0
NC_035080.1	47482271	.	A	C	.	.	MAF_INRAE=2.5
NC_035080.1	47482272	.	A	T	.	.	MAF_INRAE=2.5
NC_035080.1	47482277	.	A	G	.	.	MAF_INRAE=16.667;MAF_USDA=33.333
NC_035080.1	47482288	.	A	G	.	.	MAF_USDA=4.098
NC_035080.1	47482380	.	C	T	.	.	MAF_USDA=3.279
NC_035080.1	47482381	.	C	A	.	.	MAF_USDA=2.459
NC_035080.1	47482386	.	A	T	.	.	MAF_USDA=3.279
NC_035080.1	47482420	.	G	A	.	.	MAF_USDA=1.765
NC_035080.1	47482435	.	G	A	.	.	MAF_INRAE=14.167;MAF_USDA=43.529
NC_035080.1	47482442	.	T	G	.	.	MAF_USDA=1.765
NC_035080.1	47482452	.	C	A	.	.	MAF_USDA=1.765
NC_035080.1	47482510	.	C	T	.	.	MAF_USDA=1.765
NC_035080.1	47482571	.	C	T	.	.	MAF_INRAE=17.722;MAF_USDA=21.176
NC_035080.1	47482573	.	C	G	.	.	MAF_INRAE=20.253;MAF_USDA=5.738
NC_035080.1	47482615	.	C	T	.	.	MAF_INRAE=13.924;MAF_USDA=6.471
NC_035080.1	47482641	.	A	C	.	.	MAF_INRAE=13.333;MAF_USDA=5.882
NC_035080.1	47482788	.	C	T	.	.	MAF_USDA=3.279
NC_035080.1	47482977	.	C	T	.	.	MAF_USDA=5.738
NC_035080.1	47482979	.	T	C	.	.	MAF_USDA=5.738
NC_035080.1	47483066	.	T	C	.	.	MAF_USDA=3.279
NC_035080.1	47483113	.	T	A	.	.	MAF_INRAE=4.167
NC_035080.1	47483130	.	G	A	.	.	MAF_INRAE=14.167;MAF_USDA=5.294
NC_035080.1	47483217	.	C	T	.	.	MAF_INRAE=6.667;MAF_USDA=6.557
NC_035080.1	47483266	.	T	C	.	.	MAF_USDA=1.639
NC_035080.1	47483277	.	C	A	.	.	MAF_INRAE=14.167;MAF_USDA=45.294
NC_035080.1	47483295	.	T	C	.	.	MAF_INRAE=14.167;MAF_USDA=5.882
NC_035080.1	47483297	.	T	A	.	.	MAF_INRAE=35.443;MAF_USDA=16.471
NC_035080.1	47483353	.	A	T	.	.	MAF_INRAE=14.167;MAF_USDA=5.882
NC_035080.1	47483365	.	T	C	.	.	MAF_INRAE=12.025;MAF_USDA=7.377
NC_035080.1	47483488	.	G	T	.	.	MAF_INRAE=19.62;MAF_USDA=7.647
NC_035080.1	47483495	.	A	T	.	.	MAF_INRAE=24.684;MAF_USDA=7.647
NC_035080.1	47483560	.	A	T	.	.	MAF_INRAE=14.167;MAF_USDA=5.882
NC_035080.1	47483573	.	T	G	.	.	MAF_INRAE=14.167;MAF_USDA=47.059
NC_035080.1	47483588	.	C	T	.	.	MAF_USDA=6.25
NC_035080.1	47483752	.	T	A	.	.	MAF_USDA=9.016
NC_035080.1	47483771	.	T	C	.	.	MAF_INRAE=12.025;MAF_USDA=7.377
NC_035080.1	47483878	.	A	T	.	.	MAF_USDA=3.279
NC_035080.1	47483892	.	G	C	.	.	MAF_INRAE=14.167;MAF_USDA=5.294
NC_035080.1	47483923	.	A	G	.	.	MAF_USDA=8.333
NC_035080.1	47483971	.	A	T	.	.	MAF_INRAE=10.526;MAF_USDA=6.471
NC_035080.1	47484054	.	G	A	.	.	MAF_USDA=1.765
NC_035080.1	47484084	.	G	A	.	.	MAF_INRAE=25.316;MAF_USDA=7.647
NC_035080.1	47484109	.	G	T	.	.	MAF_USDA=4.098
NC_035080.1	47484177	.	T	A	.	.	MAF_USDA=38.235
NC_035080.1	47484198	.	C	A	.	.	MAF_INRAE=14.167;MAF_USDA=5.882
NC_035080.1	47484277	.	C	T	.	.	MAF_USDA=2.459
NC_035080.1	47484319	.	G	C	.	.	MAF_USDA=1.639
NC_035080.1	47484331	.	T	G	.	.	MAF_USDA=1.639
NC_035080.1	47484338	.	C	T	.	.	MAF_INRAE=13.291;MAF_USDA=6.471
NC_035080.1	47484340	.	T	C	.	.	MAF_USDA=37.647
NC_035080.1	47484348	.	C	T	.	.	MAF_INRAE=4.167
NC_035080.1	47484361	.	A	G	.	.	MAF_INRAE=20.253;MAF_USDA=7.647
NC_035080.1	47484375	.	C	T	.	.	MAF_INRAE=13.333;MAF_USDA=5.882
NC_035080.1	47484406	.	C	T	.	.	MAF_USDA=4.098
NC_035080.1	47484423	.	A	G	.	.	MAF_INRAE=13.333;MAF_USDA=5.294
NC_035080.1	47484516	.	T	G	.	.	MAF_USDA=4.918
NC_035080.1	47484620	.	C	A	.	.	MAF_USDA=1.639
NC_035080.1	47484621	.	A	C	.	.	MAF_USDA=1.639
NC_035080.1	47484628	.	C	A	.	.	MAF_USDA=6.25
NC_035080.1	47484679	.	C	T	.	.	MAF_INRAE=14.167;MAF_USDA=5.882
NC_035080.1	47484750	.	G	T	.	.	MAF_USDA=32.941
NC_035080.1	47484816	.	G	A	.	.	MAF_INRAE=8.861;MAF_USDA=5.294
NC_035080.1	47484901	.	G	C	.	.	MAF_USDA=29.167
NC_035080.1	47484904	.	T	C	.	.	MAF_INRAE=1.667
NC_035080.1	47484989	.	C	T	.	.	MAF_USDA=14.706
NC_035080.1	47485023	.	A	G	.	.	MAF_INRAE=2.5
NC_035080.1	47485034	.	C	T	.	.	MAF_INRAE=14.167;MAF_USDA=6.471
NC_035080.1	47485062	.	G	A	.	.	MAF_USDA=7.377
NC_035080.1	47485156	.	A	G	.	.	MAF_USDA=1.639
NC_035080.1	47485226	.	G	A	.	.	MAF_INRAE=1.667
NC_035080.1	47485227	.	G	A	.	.	MAF_INRAE=1.667
NC_035080.1	47485265	.	T	C	.	.	MAF_INRAE=2.5
NC_035080.1	47485273	.	C	T	.	.	MAF_INRAE=2.5
NC_035080.1	47485274	.	A	G	.	.	MAF_INRAE=12.5;MAF_USDA=5.882
NC_035080.1	47485285	.	C	T	.	.	MAF_INRAE=2.5
NC_035080.1	47485291	.	T	G	.	.	MAF_INRAE=2.5
NC_035080.1	47485296	.	G	A	.	.	MAF_USDA=8.824
NC_035080.1	47485323	.	C	T	.	.	MAF_USDA=10.417
NC_035080.1	47485469	.	G	C	.	.	MAF_INRAE=1.667;MAF_USDA=16.667
NC_035080.1	47485470	.	CAAAAG	CAAAAA	.	.	MAF_USDA=12.5
NC_035080.1	47485475	.	G	A	.	.	MAF_INRAE=1.667
NC_035080.1	47485495	.	T	A	.	.	MAF_USDA=1.639
NC_035080.1	47485505	.	A	C	.	.	MAF_INRAE=1.667;MAF_USDA=16.393
NC_035080.1	47485514	.	A	C	.	.	MAF_INRAE=1.667;MAF_USDA=16.667
NC_035080.1	47485517	.	T	A	.	.	MAF_INRAE=1.667;MAF_USDA=16.667
NC_035080.1	47485670	.	C	T	.	.	MAF_USDA=6.25
NC_035080.1	47485702	.	T	C	.	.	MAF_USDA=5.833
NC_035080.1	47485884	.	T	A	.	.	MAF_USDA=6.557
NC_035080.1	47485885	.	T	C	.	.	MAF_USDA=6.557
NC_035080.1	47485945	.	G	A	.	.	MAF_USDA=40.0
NC_035080.1	47485953	.	T	C	.	.	MAF_USDA=8.197
NC_035080.1	47485965	.	G	A	.	.	MAF_INRAE=10.526;MAF_USDA=10.0
NC_035080.1	47485987	.	G	A	.	.	MAF_INRAE=25.316;MAF_USDA=17.391
NC_035080.1	47486006	.	C	A	.	.	MAF_INRAE=10.526;MAF_USDA=4.098
NC_035080.1	47486065	.	A	G	.	.	MAF_USDA=1.639
NC_035080.1	47486113	.	G	A	.	.	MAF_USDA=2.083
NC_035080.1	47486170	.	C	T	.	.	MAF_USDA=2.459
NC_035080.1	47486173	.	G	A	.	.	MAF_USDA=3.279
NC_035080.1	47486174	.	C	T	.	.	MAF_USDA=2.459
NC_035080.1	47486222	.	G	A	.	.	MAF_INRAE=3.333
NC_035080.1	47486253	.	A	G	.	.	MAF_INRAE=15.833;MAF_USDA=40.0
NC_035080.1	47488995	.	T	C	.	.	MAF_INRAE=28.333
NC_035080.1	47489029	.	T	C	.	.	MAF_INRAE=3.333
NC_035080.1	47489050	.	G	A	.	.	MAF_INRAE=12.5;MAF_USDA=12.5
NC_035080.1	47489058	.	G	A	.	.	MAF_INRAE=1.667
NC_035080.1	47489074	.	G	A	.	.	MAF_INRAE=25.833
NC_035080.1	47489087	.	G	A	.	.	MAF_INRAE=25.0
NC_035080.1	47489136	.	C	G	.	.	MAF_INRAE=11.667
NC_035080.1	47489161	.	G	T	.	.	MAF_INRAE=28.333
NC_035080.1	47489186	.	C	A	.	.	MAF_USDA=2.083
NC_035080.1	47489230	.	G	T	.	.	MAF_INRAE=20.0;MAF_USDA=16.667
NC_035080.1	47489233	.	T	A	.	.	MAF_USDA=4.167
NC_035080.1	47489247	.	C	A	.	.	MAF_INRAE=22.5;MAF_USDA=29.167
NC_035080.1	47489252	.	C	A	.	.	MAF_INRAE=32.5;MAF_USDA=12.5
NC_035080.1	47489279	.	G	A	.	.	MAF_INRAE=27.5;MAF_USDA=31.25
NC_035080.1	47489290	.	A	T	.	.	MAF_INRAE=28.333;MAF_USDA=29.167
NC_035080.1	47489302	.	C	G	.	.	MAF_INRAE=8.333
NC_035080.1	47489311	.	A	C	.	.	MAF_INRAE=10.833
NC_035080.1	47489330	.	G	T	.	.	MAF_INRAE=31.667;MAF_USDA=29.167
NC_035080.1	47489350	.	A	G	.	.	MAF_INRAE=26.667;MAF_USDA=27.083
NC_035080.1	47489358	.	A	C	.	.	MAF_INRAE=25.833;MAF_USDA=29.167
NC_035080.1	47489429	.	A	G	.	.	MAF_INRAE=1.667
NC_035080.1	47489442	.	C	T	.	.	MAF_INRAE=6.667
NC_035080.1	47489453	.	T	C	.	.	MAF_INRAE=5.833
NC_035080.1	47489461	.	A	T	.	.	MAF_INRAE=3.165;MAF_USDA=3.529
NC_035080.1	47489563	.	C	G	.	.	MAF_USDA=2.459
NC_035080.1	47489594	.	T	A	.	.	MAF_INRAE=24.051;MAF_USDA=11.176
NC_035080.1	47489608	.	T	G	.	.	MAF_INRAE=3.333
NC_035080.1	47489614	.	C	T	.	.	MAF_INRAE=4.167
NC_035080.1	47489658	.	G	T	.	.	MAF_INRAE=14.167;MAF_USDA=10.417
NC_035080.1	47489659	.	C	A	.	.	MAF_INRAE=1.667
NC_035080.1	47489702	.	C	T	.	.	MAF_INRAE=19.62;MAF_USDA=8.235
NC_035080.1	47489838	.	A	G	.	.	MAF_USDA=13.529
NC_035080.1	47489955	.	G	T	.	.	MAF_INRAE=49.367;MAF_USDA=38.235
NC_035080.1	47489984	.	G	A	.	.	MAF_USDA=3.279
NC_035080.1	47490048	.	A	C	.	.	MAF_INRAE=14.167;MAF_USDA=5.882
NC_035080.1	47490070	.	G	A	.	.	MAF_INRAE=10.526
NC_035080.1	47490198	.	C	T	.	.	MAF_USDA=3.279
NC_035080.1	47490301	.	G	A	.	.	MAF_INRAE=18.987;MAF_USDA=7.647
NC_035080.1	47490401	.	T	A	.	.	MAF_INRAE=10.759;MAF_USDA=6.557
NC_035080.1	47490417	.	C	A	.	.	MAF_INRAE=15.0;MAF_USDA=5.882
NC_035080.1	47490606	.	T	G	.	.	MAF_INRAE=22.785;MAF_USDA=8.235
NC_035080.1	47490686	.	G	A	.	.	MAF_INRAE=18.354;MAF_USDA=14.754
NC_035080.1	47490720	.	T	C	.	.	MAF_INRAE=21.519;MAF_USDA=5.738
NC_035080.1	47490824	.	A	T	.	.	MAF_INRAE=14.167;MAF_USDA=10.417
NC_035080.1	47490975	.	G	T	.	.	MAF_INRAE=30.38;MAF_USDA=10.588
NC_035080.1	47490991	.	G	T	.	.	MAF_USDA=5.738
NC_035080.1	47490992	.	T	A	.	.	MAF_INRAE=21.519;MAF_USDA=5.738
NC_035080.1	47491011	.	T	A	.	.	MAF_USDA=4.098
NC_035080.1	47491484	.	G	A	.	.	MAF_INRAE=14.167;MAF_USDA=5.882
NC_035080.1	47491485	.	G	C	.	.	MAF_INRAE=14.167;MAF_USDA=5.882
NC_035080.1	47491488	.	A	T	.	.	MAF_INRAE=14.167;MAF_USDA=5.882
NC_035080.1	47491583	.	G	T	.	.	MAF_USDA=14.583
NC_035080.1	47491813	.	G	T	.	.	MAF_INRAE=10.526
NC_035080.1	47491914	.	G	T	.	.	MAF_INRAE=13.333;MAF_USDA=5.882
NC_035080.1	47492033	.	C	A	.	.	MAF_USDA=2.459
NC_035080.1	47492253	.	A	C	.	.	MAF_USDA=1.639
NC_035080.1	47492298	.	T	G	.	.	MAF_INRAE=14.167;MAF_USDA=6.471
NC_035080.1	47492306	.	C	G	.	.	MAF_USDA=4.098
NC_035080.1	47492314	.	C	A	.	.	MAF_INRAE=5.0
NC_035080.1	47492456	.	A	T	.	.	MAF_INRAE=26.316
NC_035080.1	47492465	.	A	C	.	.	MAF_INRAE=26.316
NC_035080.1	47492478	.	G	A	.	.	MAF_USDA=2.459
NC_035080.1	47492490	.	G	T	.	.	MAF_USDA=7.377
NC_035080.1	47492592	.	T	A	.	.	MAF_USDA=47.917
NC_035080.1	47492625	.	A	C	.	.	MAF_INRAE=13.333;MAF_USDA=5.882
NC_035080.1	47492672	.	C	A	.	.	MAF_USDA=2.459
NC_035080.1	47492811	.	T	C	.	.	MAF_USDA=1.639
NC_035080.1	47492972	.	G	C	.	.	MAF_INRAE=13.333;MAF_USDA=5.882
NC_035080.1	47493028	.	T	C	.	.	MAF_INRAE=15.0;MAF_USDA=48.235
NC_035080.1	47493074	.	A	T	.	.	MAF_USDA=1.639
NC_035080.1	47493194	.	A	G	.	.	MAF_USDA=6.034
NC_035080.1	47493223	.	G	A	.	.	MAF_INRAE=5.0
NC_035080.1	47493257	.	G	C	.	.	MAF_USDA=5.294
NC_035080.1	47493267	.	C	T	.	.	MAF_USDA=1.639
NC_035080.1	47493387	.	T	A	.	.	MAF_USDA=50.0
NC_035080.1	47493517	.	G	C	.	.	MAF_USDA=4.098
NC_035080.1	47493599	.	A	T	.	.	MAF_INRAE=25.833
NC_035080.1	47493642	.	T	C	.	.	MAF_USDA=2.459
NC_035080.1	47493726	.	G	A	.	.	MAF_INRAE=6.667;MAF_USDA=5.738
NC_035080.1	47493749	.	A	G	.	.	MAF_USDA=4.098
NC_035080.1	47493776	.	C	T	.	.	MAF_INRAE=14.557
NC_035080.1	47493791	.	T	G	.	.	MAF_INRAE=2.632
NC_035080.1	47493882	.	G	A	.	.	MAF_INRAE=12.5
NC_035080.1	47493887	.	T	A	.	.	MAF_USDA=6.25
NC_035080.1	47493905	.	T	A	.	.	MAF_USDA=4.098
NC_035080.1	47494027	.	A	T	.	.	MAF_USDA=2.083
NC_035080.1	47494058	.	A	T	.	.	MAF_INRAE=2.5;MAF_USDA=48.235
NC_035080.1	47494113	.	G	A	.	.	MAF_INRAE=12.5
NC_035080.1	47494142	.	GA	GT	.	.	MAF_USDA=2.083
NC_035080.1	47494260	.	G	A	.	.	MAF_INRAE=2.5
NC_035080.1	47494289	.	C	T	.	.	MAF_INRAE=12.025;MAF_USDA=6.557
NC_035080.1	47494311	.	A	C	.	.	MAF_INRAE=10.0
NC_035080.1	47494319	.	T	C	.	.	MAF_INRAE=10.0
NC_035080.1	47494358	.	A	G	.	.	MAF_USDA=47.059
NC_035080.1	47494386	.	C	T	.	.	MAF_INRAE=15.833
NC_035080.1	47494433	.	C	T	.	.	MAF_INRAE=10.833
NC_035080.1	47494435	.	A	G	.	.	MAF_USDA=4.118
NC_035080.1	47494451	.	C	A	.	.	MAF_INRAE=10.833;MAF_USDA=18.75
NC_035080.1	47494470	.	T	G	.	.	MAF_USDA=14.583
NC_035080.1	47494471	.	C	T	.	.	MAF_USDA=8.197
NC_035080.1	47494532	.	C	A	.	.	MAF_USDA=12.941
NC_035080.1	47494551	.	C	G	.	.	MAF_USDA=10.417
NC_035080.1	47494583	.	T	G	.	.	MAF_USDA=3.279
NC_035080.1	47494593	.	G	A	.	.	MAF_INRAE=4.167;MAF_USDA=4.706
NC_035080.1	47494596	.	G	T	.	.	MAF_INRAE=4.167;MAF_USDA=4.706
NC_035080.1	47494599	.	A	T	.	.	MAF_INRAE=4.167;MAF_USDA=4.706
NC_035080.1	47494631	.	A	G	.	.	MAF_USDA=12.295
NC_035080.1	47494736	.	T	C	.	.	MAF_USDA=16.667
NC_035080.1	47494784	.	T	C	.	.	MAF_INRAE=3.333
NC_035080.1	47494881	.	G	T	.	.	MAF_USDA=6.471
NC_035080.1	47494903	.	T	C	.	.	MAF_USDA=2.459
NC_035080.1	47494905	.	G	A	.	.	MAF_USDA=2.459
NC_035080.1	47494944	.	G	A	.	.	MAF_USDA=5.882
NC_035080.1	47494963	.	A	C	.	.	MAF_INRAE=35.0
NC_035080.1	47495029	.	G	T	.	.	MAF_USDA=1.639
NC_035080.1	47495124	.	T	A	.	.	MAF_INRAE=14.167;MAF_USDA=5.882
NC_035080.1	47495245	.	G	T	.	.	MAF_INRAE=3.333
NC_035080.1	47495247	.	G	A	.	.	MAF_INRAE=3.333
NC_035080.1	47495295	.	T	C	.	.	MAF_INRAE=14.167
NC_035080.1	47495370	.	T	C	.	.	MAF_USDA=5.738
NC_035080.1	47495411	.	T	A	.	.	MAF_USDA=3.279
NC_035080.1	47495460	.	A	C	.	.	MAF_INRAE=4.167
NC_035080.1	47495482	.	A	T	.	.	MAF_USDA=1.639
NC_035080.1	47495538	.	G	A	.	.	MAF_INRAE=4.167
NC_035080.1	47495545	.	G	T	.	.	MAF_USDA=1.639
NC_035080.1	47495604	.	C	T	.	.	MAF_INRAE=29.114
NC_035080.1	47495610	.	A	T	.	.	MAF_INRAE=12.025
NC_035080.1	47495662	.	G	T	.	.	MAF_INRAE=29.114;MAF_USDA=15.294
NC_035080.1	47495675	.	G	A	.	.	MAF_USDA=3.279
NC_035080.1	47495701	.	C	A	.	.	MAF_INRAE=1.899
NC_035080.1	47495702	.	C	A	.	.	MAF_INRAE=5.833;MAF_USDA=5.833
NC_035080.1	47495703	.	A	T	.	.	MAF_INRAE=5.833;MAF_USDA=5.833
NC_035080.1	47495801	.	T	G	.	.	MAF_USDA=7.059
NC_035080.1	47495802	.	T	G	.	.	MAF_USDA=4.118
NC_035080.1	47495889	.	T	C	.	.	MAF_USDA=3.279
NC_035080.1	47495921	.	C	A	.	.	MAF_USDA=3.279
NC_035080.1	47495933	.	T	A	.	.	MAF_USDA=10.588
NC_035080.1	47495937	.	A	G	.	.	MAF_USDA=2.459
NC_035080.1	47495999	.	G	A	.	.	MAF_INRAE=6.667;MAF_USDA=5.738
NC_035080.1	47496041	.	C	T	.	.	MAF_USDA=1.639
NC_035080.1	47496133	.	A	G	.	.	MAF_INRAE=12.025;MAF_USDA=7.377
NC_035080.1	47496166	.	A	G	.	.	MAF_USDA=6.557
NC_035080.1	47496249	.	C	T	.	.	MAF_USDA=30.0
NC_035080.1	47496294	.	T	G	.	.	MAF_INRAE=14.167;MAF_USDA=5.882
NC_035080.1	47496409	.	A	T	.	.	MAF_USDA=1.639
NC_035080.1	47496622	.	A	G	.	.	MAF_INRAE=12.5;MAF_USDA=10.417
NC_035080.1	47496624	.	T	A	.	.	MAF_INRAE=12.5;MAF_USDA=10.417
NC_035080.1	47496625	.	C	G	.	.	MAF_INRAE=12.5;MAF_USDA=10.417
NC_035080.1	47496746	.	C	T	.	.	MAF_USDA=35.417
NC_035080.1	47496773	.	A	G	.	.	MAF_INRAE=18.354
NC_035080.1	47496822	.	T	C	.	.	MAF_INRAE=3.333
NC_035080.1	47496831	.	T	C	.	.	MAF_USDA=4.918
NC_035080.1	47496840	.	A	C	.	.	MAF_INRAE=2.5;MAF_USDA=1.639
NC_035080.1	47496844	.	T	G	.	.	MAF_INRAE=2.5
NC_035080.1	47496896	.	A	C	.	.	MAF_USDA=3.279
NC_035080.1	47496898	.	G	A	.	.	MAF_INRAE=13.333;MAF_USDA=5.882
NC_035080.1	47497104	.	G	T	.	.	MAF_INRAE=14.167;MAF_USDA=5.882
NC_035080.1	47497189	.	A	C	.	.	MAF_USDA=4.31
NC_035080.1	47497218	.	A	G	.	.	MAF_USDA=1.724
NC_035080.1	47497296	.	C	T	.	.	MAF_USDA=39.13
NC_035080.1	47497594	.	A	C	.	.	MAF_INRAE=14.167;MAF_USDA=6.173
NC_035080.1	47497656	.	T	A	.	.	MAF_USDA=40.123
NC_035080.1	47497789	.	G	T	.	.	MAF_USDA=5.932
NC_035080.1	47497828	.	G	T	.	.	MAF_USDA=39.024
NC_035080.1	47497843	.	G	T	.	.	MAF_INRAE=14.167;MAF_USDA=11.585
NC_035080.1	47497846	.	G	T	.	.	MAF_USDA=39.634
NC_035080.1	47497945	.	G	A	.	.	MAF_INRAE=14.167;MAF_USDA=45.679
NC_035080.1	47498127	.	C	T	.	.	MAF_INRAE=12.025
NC_035080.1	47498150	.	C	A	.	.	MAF_INRAE=11.392
NC_035080.1	47498180	.	C	T	.	.	MAF_USDA=19.492
NC_035080.1	47498191	.	T	A	.	.	MAF_USDA=3.39
NC_035080.1	47498194	.	C	A	.	.	MAF_INRAE=14.167;MAF_USDA=38.554
NC_035080.1	47498229	.	G	C	.	.	MAF_INRAE=14.167
NC_035080.1	47498360	.	C	T	.	.	MAF_INRAE=10.526;MAF_USDA=8.475
NC_035080.1	47498406	.	A	T	.	.	MAF_USDA=1.695
NC_035080.1	47498428	.	A	G	.	.	MAF_USDA=39.759
NC_035080.1	47498743	.	C	A	.	.	MAF_INRAE=14.167;MAF_USDA=5.882
NC_035080.1	47498833	.	T	A	.	.	MAF_USDA=3.279
NC_035080.1	47498939	.	T	C	.	.	MAF_USDA=46.471
NC_035080.1	47498952	.	C	A	.	.	MAF_USDA=45.882
NC_035080.1	47499088	.	G	A	.	.	MAF_INRAE=8.333;MAF_USDA=6.557
NC_035080.1	47499108	.	T	C	.	.	MAF_INRAE=10.526;MAF_USDA=3.279
NC_035080.1	47499109	.	C	A	.	.	MAF_INRAE=15.0;MAF_USDA=47.059
NC_035080.1	47499150	.	T	C	.	.	MAF_INRAE=14.167;MAF_USDA=5.882
NC_035080.1	47499181	.	C	T	.	.	MAF_INRAE=8.861;MAF_USDA=7.059
NC_035080.1	47499261	.	T	G	.	.	MAF_USDA=3.279
NC_035080.1	47499296	.	C	A	.	.	MAF_INRAE=9.167
NC_035080.1	47499779	.	C	A	.	.	MAF_USDA=19.565
NC_035080.1	47499801	.	C	T	.	.	MAF_USDA=45.294
NC_035080.1	47499913	.	G	A	.	.	MAF_INRAE=5.0;MAF_USDA=1.667
NC_035080.1	47499930	.	G	T	.	.	MAF_USDA=4.098
NC_035080.1	47499953	.	A	G	.	.	MAF_INRAE=4.167
NC_035080.1	47499954	.	C	T	.	.	MAF_INRAE=4.167
NC_035080.1	47499958	.	G	A	.	.	MAF_INRAE=15.823;MAF_USDA=9.016
NC_035080.1	47499970	.	A	T	.	.	MAF_USDA=12.295
NC_035080.1	47500006	.	C	T	.	.	MAF_INRAE=14.167;MAF_USDA=5.882
NC_035080.1	47500013	.	A	G	.	.	MAF_INRAE=9.167;MAF_USDA=6.557
NC_035080.1	47500041	.	A	C	.	.	MAF_INRAE=14.167;MAF_USDA=5.882
NC_035080.1	47500049	.	G	A	.	.	MAF_USDA=13.529
NC_035080.1	47500051	.	G	C	.	.	MAF_INRAE=22.5;MAF_USDA=37.059
NC_035080.1	47500054	.	G	T	.	.	MAF_USDA=17.647
NC_035080.1	47500059	.	C	T	.	.	MAF_USDA=1.639
NC_035080.1	47500077	.	A	G	.	.	MAF_USDA=33.529
NC_035080.1	47500165	.	C	T	.	.	MAF_USDA=2.459
NC_035080.1	47500259	.	T	G	.	.	MAF_INRAE=15.833;MAF_USDA=28.824
NC_035080.1	47500356	.	G	C	.	.	MAF_INRAE=1.667
NC_035080.1	47500373	.	A	C	.	.	MAF_INRAE=1.667
NC_035080.1	47500476	.	T	C	.	.	MAF_INRAE=14.167;MAF_USDA=23.529
NC_035080.1	47500669	.	C	T	.	.	MAF_USDA=1.639
NC_035080.1	47500715	.	G	T	.	.	MAF_INRAE=20.253
NC_035080.1	47500722	.	G	T	.	.	MAF_USDA=33.333
NC_035080.1	47500764	.	C	A	.	.	MAF_INRAE=21.519;MAF_USDA=8.824
NC_035080.1	47500868	.	C	A	.	.	MAF_INRAE=14.167;MAF_USDA=47.059
NC_035080.1	47500875	.	C	A	.	.	MAF_INRAE=14.167;MAF_USDA=41.765
NC_035080.1	47501009	.	A	G	.	.	MAF_USDA=27.059
NC_035080.1	47501014	.	A	C	.	.	MAF_INRAE=14.167;MAF_USDA=5.882
NC_035080.1	47501052	.	T	C	.	.	MAF_INRAE=14.167;MAF_USDA=41.176
NC_035080.1	47501053	.	A	T	.	.	MAF_INRAE=14.167;MAF_USDA=41.176
NC_035080.1	47501121	.	G	T	.	.	MAF_INRAE=14.167;MAF_USDA=4.706
NC_035080.1	47501154	.	C	T	.	.	MAF_USDA=35.294
NC_035080.1	47501178	.	T	A	.	.	MAF_USDA=1.639
NC_035080.1	47501313	.	T	A	.	.	MAF_INRAE=15.0;MAF_USDA=46.721
NC_035080.1	47501314	.	G	A	.	.	MAF_INRAE=15.0;MAF_USDA=40.0
NC_035080.1	47501388	.	C	A	.	.	MAF_INRAE=2.5
NC_035080.1	47501425	.	C	A	.	.	MAF_INRAE=14.167;MAF_USDA=41.176
NC_035080.1	47501523	.	G	T	.	.	MAF_INRAE=14.167;MAF_USDA=41.765
NC_035080.1	47501563	.	G	A	.	.	MAF_USDA=3.279
NC_035080.1	47501573	.	A	G	.	.	MAF_INRAE=14.167;MAF_USDA=40.588
NC_035080.1	47501577	.	C	T	.	.	MAF_USDA=10.588
NC_035080.1	47501596	.	A	T	.	.	MAF_INRAE=3.333
NC_035080.1	47501607	.	G	T	.	.	MAF_INRAE=21.519;MAF_USDA=5.738
NC_035080.1	47501625	.	C	T	.	.	MAF_INRAE=14.167;MAF_USDA=5.882
NC_035080.1	47501706	.	A	G	.	.	MAF_USDA=3.279
NC_035080.1	47501710	.	G	A	.	.	MAF_USDA=3.279
NC_035080.1	47501715	.	A	G	.	.	MAF_USDA=2.459
NC_035080.1	47501721	.	A	G	.	.	MAF_USDA=2.459
NC_035080.1	47501732	.	G	A	.	.	MAF_USDA=3.279
NC_035080.1	47501761	.	A	G	.	.	MAF_USDA=3.279
NC_035080.1	47501770	.	T	A	.	.	MAF_INRAE=24.684;MAF_USDA=6.557
NC_035080.1	47501781	.	T	C	.	.	MAF_INRAE=15.0;MAF_USDA=45.294
NC_035080.1	47501782	.	C	T	.	.	MAF_INRAE=15.0;MAF_USDA=45.294
NC_035080.1	47501785	.	G	C	.	.	MAF_USDA=2.459
NC_035080.1	47501939	.	T	C	.	.	MAF_INRAE=14.167;MAF_USDA=41.176
NC_035080.1	47501965	.	C	T	.	.	MAF_INRAE=14.167;MAF_USDA=10.417
NC_035080.1	47501992	.	T	C	.	.	MAF_USDA=1.667
NC_035080.1	47502060	.	A	C	.	.	MAF_INRAE=5.0;MAF_USDA=5.882
NC_035080.1	47502093	.	T	C	.	.	MAF_USDA=4.098
NC_035080.1	47502114	.	A	C	.	.	MAF_USDA=31.25
NC_035080.1	47502151	.	A	T	.	.	MAF_USDA=34.706
NC_035080.1	47502158	.	A	G	.	.	MAF_USDA=2.941
NC_035080.1	47502214	.	A	C	.	.	MAF_INRAE=48.101;MAF_USDA=33.529
NC_035080.1	47502217	.	T	G	.	.	MAF_INRAE=13.291;MAF_USDA=10.0
NC_035080.1	47502330	.	T	C	.	.	MAF_INRAE=6.329;MAF_USDA=3.529
NC_035080.1	47502345	.	A	G	.	.	MAF_INRAE=14.167;MAF_USDA=25.0
NC_035080.1	47502367	.	A	G	.	.	MAF_INRAE=8.861;MAF_USDA=7.647
NC_035080.1	47502386	.	G	C	.	.	MAF_INRAE=23.418;MAF_USDA=6.557
NC_035080.1	47502437	.	A	C	.	.	MAF_USDA=12.5
NC_035080.1	47502443	.	A	C	.	.	MAF_INRAE=2.632;MAF_USDA=45.882
NC_035080.1	47502485	.	C	T	.	.	MAF_USDA=29.167
NC_035080.1	47502552	.	C	T	.	.	MAF_USDA=32.609
NC_035080.1	47502640	.	G	C	.	.	MAF_USDA=31.818
NC_035080.1	47503252	.	C	T	.	.	MAF_USDA=29.545
NC_035080.1	47503309	.	T	G	.	.	MAF_USDA=26.087
NC_035080.1	47503374	.	C	T	.	.	MAF_USDA=32.609
NC_035080.1	47503442	.	T	C	.	.	MAF_INRAE=20.253;MAF_USDA=4.918
NC_035080.1	47503498	.	G	A	.	.	MAF_USDA=1.639
NC_035080.1	47503507	.	C	T	.	.	MAF_INRAE=14.167;MAF_USDA=6.471
NC_035080.1	47503592	.	A	G	.	.	MAF_INRAE=14.167;MAF_USDA=5.882
NC_035080.1	47503596	.	T	G	.	.	MAF_INRAE=14.167;MAF_USDA=5.882
NC_035080.1	47503625	.	C	T	.	.	MAF_USDA=1.639
NC_035080.1	47503628	.	C	T	.	.	MAF_INRAE=10.526;MAF_USDA=4.098
NC_035080.1	47503694	.	C	T	.	.	MAF_INRAE=10.526;MAF_USDA=5.294
NC_035080.1	47503709	.	G	C	.	.	MAF_INRAE=42.105;MAF_USDA=8.333
NC_035080.1	47503711	.	G	T	.	.	MAF_USDA=6.557
NC_035080.1	47503770	.	A	G	.	.	MAF_USDA=14.706
NC_035080.1	47503773	.	A	G	.	.	MAF_USDA=8.235
NC_035080.1	47503794	.	A	T	.	.	MAF_USDA=22.917
NC_035080.1	47503798	.	A	G	.	.	MAF_USDA=6.667
NC_035080.1	47503801	.	G	A	.	.	MAF_USDA=20.833
NC_035080.1	47503810	.	A	C	.	.	MAF_USDA=3.39
NC_035080.1	47503811	.	A	C	.	.	MAF_USDA=10.241
NC_035080.1	47503814	.	T	G	.	.	MAF_USDA=10.843
NC_035080.1	47503819	.	G	A	.	.	MAF_USDA=4.167
NC_035080.1	47503829	.	G	A	.	.	MAF_USDA=14.583
NC_035080.1	47503937	.	A	G	.	.	MAF_USDA=4.098
NC_035080.1	47503959	.	G	A	.	.	MAF_USDA=1.639
NC_035080.1	47504077	.	A	G	.	.	MAF_USDA=31.25
NC_035080.1	47504102	.	A	G	.	.	MAF_USDA=25.0
NC_035080.1	47504126	.	G	A	.	.	MAF_INRAE=4.167;MAF_USDA=4.167
NC_035080.1	47504155	.	G	A	.	.	MAF_USDA=11.176
NC_035080.1	47504158	.	A	G	.	.	MAF_USDA=8.197
NC_035080.1	47504178	.	T	G	.	.	MAF_USDA=28.689
NC_035080.1	47504195	.	T	C	.	.	MAF_USDA=9.016
NC_035080.1	47504201	.	T	G	.	.	MAF_USDA=2.459
NC_035080.1	47504206	.	G	T	.	.	MAF_USDA=5.882
NC_035080.1	47504376	.	C	T	.	.	MAF_USDA=4.098
NC_035080.1	47504499	.	G	A	.	.	MAF_INRAE=15.0;MAF_USDA=46.471
NC_035080.1	47504573	.	T	G	.	.	MAF_INRAE=8.861;MAF_USDA=8.235
NC_035080.1	47504942	.	A	C	.	.	MAF_USDA=4.918
NC_035080.1	47505081	.	G	A	.	.	MAF_INRAE=23.418;MAF_USDA=7.377
NC_035080.1	47505174	.	T	C	.	.	MAF_USDA=37.647
NC_035080.1	47505189	.	C	A	.	.	MAF_USDA=1.639
NC_035080.1	47505211	.	T	C	.	.	MAF_INRAE=14.167;MAF_USDA=43.529
NC_035080.1	47505242	.	T	C	.	.	MAF_INRAE=14.167;MAF_USDA=44.118
NC_035080.1	47505287	.	G	T	.	.	MAF_USDA=4.098
NC_035080.1	47505305	.	A	G	.	.	MAF_USDA=4.098
NC_035080.1	47505522	.	T	C	.	.	MAF_USDA=13.529
NC_035080.1	47505565	.	A	G	.	.	MAF_INRAE=17.722;MAF_USDA=15.294
NC_035080.1	47505635	.	C	A	.	.	MAF_USDA=14.706
NC_035080.1	47505649	.	T	G	.	.	MAF_INRAE=11.667
NC_035080.1	47505768	.	T	C	.	.	MAF_INRAE=49.367;MAF_USDA=16.471
NC_035080.1	47505846	.	T	C	.	.	MAF_USDA=4.098
NC_035080.1	47506046	.	A	G	.	.	MAF_USDA=37.059
NC_035080.1	47506060	.	G	A	.	.	MAF_USDA=8.333
NC_035080.1	47506127	.	T	C	.	.	MAF_USDA=2.459
NC_035080.1	47506230	.	G	C	.	.	MAF_INRAE=1.667;MAF_USDA=2.459
NC_035080.1	47506279	.	C	T	.	.	MAF_INRAE=14.167;MAF_USDA=42.941
NC_035080.1	47506388	.	T	C	.	.	MAF_USDA=1.639
NC_035080.1	47506472	.	G	A	.	.	MAF_INRAE=4.167
NC_035080.1	47506501	.	G	A	.	.	MAF_INRAE=8.861;MAF_USDA=7.059
NC_035080.1	47506591	.	A	G	.	.	MAF_USDA=4.918
NC_035080.1	47506687	.	T	C	.	.	MAF_INRAE=44.304;MAF_USDA=13.529
NC_035080.1	47506688	.	C	A	.	.	MAF_INRAE=10.526
NC_035080.1	47506783	.	C	A	.	.	MAF_USDA=4.098
NC_035080.1	47506786	.	T	C	.	.	MAF_USDA=37.647
NC_035080.1	47506787	.	G	A	.	.	MAF_INRAE=11.667;MAF_USDA=44.118
NC_035080.1	47506852	.	G	A	.	.	MAF_INRAE=10.526;MAF_USDA=4.918
NC_035080.1	47506871	.	C	A	.	.	MAF_INRAE=3.333
NC_035080.1	47506936	.	C	T	.	.	MAF_USDA=4.098
NC_035080.1	47507135	.	T	C	.	.	MAF_INRAE=11.667;MAF_USDA=44.118
NC_035080.1	47507214	.	T	C	.	.	MAF_USDA=1.639
NC_035080.1	47507287	.	G	C	.	.	MAF_USDA=10.0
NC_035080.1	47507344	.	C	T	.	.	MAF_USDA=4.918
NC_035080.1	47507463	.	G	A	.	.	MAF_USDA=2.459
NC_035080.1	47507602	.	G	A	.	.	MAF_USDA=1.639
NC_035080.1	47507708	.	T	A	.	.	MAF_USDA=4.706
NC_035080.1	47507739	.	T	A	.	.	MAF_INRAE=21.519;MAF_USDA=20.0
NC_035080.1	47507790	.	G	A	.	.	MAF_USDA=32.941
NC_035080.1	47507816	.	A	T	.	.	MAF_USDA=3.279
NC_035080.1	47507897	.	C	T	.	.	MAF_INRAE=5.833
NC_035080.1	47507903	.	G	T	.	.	MAF_INRAE=5.833
NC_035080.1	47507917	.	A	T	.	.	MAF_INRAE=5.833;MAF_USDA=10.417
NC_035080.1	47507928	.	T	G	.	.	MAF_INRAE=4.167
NC_035080.1	47507942	.	G	A	.	.	MAF_INRAE=4.167
NC_035080.1	47507967	.	A	C	.	.	MAF_USDA=20.833
NC_035080.1	47507983	.	G	A	.	.	MAF_USDA=11.765
NC_035080.1	47507989	.	C	T	.	.	MAF_USDA=7.377
NC_035080.1	47508003	.	C	A	.	.	MAF_USDA=4.918
NC_035080.1	47508140	.	T	C	.	.	MAF_INRAE=11.667;MAF_USDA=5.294
NC_035080.1	47508174	.	A	G	.	.	MAF_INRAE=11.667;MAF_USDA=38.824
NC_035080.1	47508187	.	C	T	.	.	MAF_USDA=4.918
NC_035080.1	47508235	.	C	T	.	.	MAF_USDA=32.143
NC_035080.1	47508249	.	C	T	.	.	MAF_INRAE=11.667;MAF_USDA=5.952
NC_035080.1	47508387	.	A	G	.	.	MAF_USDA=3.279
NC_035080.1	47508579	.	T	C	.	.	MAF_USDA=32.353
NC_035080.1	47508607	.	G	A	.	.	MAF_USDA=2.459
NC_035080.1	47508629	.	C	A	.	.	MAF_INRAE=13.924;MAF_USDA=7.647
NC_035080.1	47508691	.	G	A	.	.	MAF_USDA=1.639
NC_035080.1	47508828	.	G	A	.	.	MAF_INRAE=44.304;MAF_USDA=13.529
NC_035080.1	47508840	.	T	C	.	.	MAF_INRAE=11.667;MAF_USDA=5.882
NC_035080.1	47508848	.	G	T	.	.	MAF_INRAE=11.667;MAF_USDA=5.882
NC_035080.1	47508882	.	A	G	.	.	MAF_INRAE=11.667;MAF_USDA=5.882
NC_035080.1	47509009	.	C	A	.	.	MAF_INRAE=20.886;MAF_USDA=6.557
NC_035080.1	47509094	.	C	A	.	.	MAF_INRAE=11.667;MAF_USDA=6.471
NC_035080.1	47509119	.	C	T	.	.	MAF_INRAE=11.667;MAF_USDA=6.471
NC_035080.1	47509162	.	T	C	.	.	MAF_USDA=5.738
NC_035080.1	47509245	.	G	A	.	.	MAF_USDA=4.918
NC_035080.1	47509285	.	T	A	.	.	MAF_INRAE=11.667;MAF_USDA=5.882
NC_035080.1	47509343	.	C	A	.	.	MAF_USDA=31.765
NC_035080.1	47509348	.	A	T	.	.	MAF_INRAE=18.354;MAF_USDA=9.016
NC_035080.1	47509394	.	C	T	.	.	MAF_USDA=5.738
NC_035080.1	47509407	.	C	T	.	.	MAF_USDA=8.197
NC_035080.1	47509462	.	C	T	.	.	MAF_USDA=1.639
NC_035080.1	47509561	.	C	A	.	.	MAF_USDA=31.765
NC_035080.1	47509611	.	G	A	.	.	MAF_USDA=10.417
NC_035080.1	47509612	.	C	A	.	.	MAF_USDA=10.417
NC_035080.1	47509622	.	G	T	.	.	MAF_USDA=1.639
NC_035080.1	47509623	.	A	G	.	.	MAF_INRAE=11.667;MAF_USDA=10.417
NC_035080.1	47509625	.	A	T	.	.	MAF_INRAE=11.667;MAF_USDA=10.417
NC_035080.1	47509639	.	C	T	.	.	MAF_INRAE=11.667;MAF_USDA=40.588
NC_035080.1	47509668	.	C	T	.	.	MAF_INRAE=11.667;MAF_USDA=5.882
NC_035080.1	47509735	.	A	T	.	.	MAF_USDA=1.639
NC_035080.1	47509738	.	T	A	.	.	MAF_INRAE=12.658
NC_035080.1	47509786	.	C	T	.	.	MAF_USDA=34.524
NC_035080.1	47509788	.	G	T	.	.	MAF_INRAE=2.5
NC_035080.1	47509794	.	A	G	.	.	MAF_INRAE=8.333;MAF_USDA=22.917
NC_035080.1	47509815	.	C	T	.	.	MAF_INRAE=5.0;MAF_USDA=22.917
NC_035080.1	47509823	.	G	A	.	.	MAF_INRAE=5.0
NC_035080.1	47509825	.	A	G	.	.	MAF_INRAE=5.0
NC_035080.1	47509828	.	A	G	.	.	MAF_INRAE=5.0
NC_035080.1	47509830	.	T	G	.	.	MAF_INRAE=5.0
NC_035080.1	47509832	.	A	C	.	.	MAF_INRAE=5.0
NC_035080.1	47509941	.	G	A	.	.	MAF_INRAE=5.263
NC_035080.1	47510263	.	G	A	.	.	MAF_USDA=20.833
NC_035080.1	47510264	.	T	C	.	.	MAF_USDA=20.833
NC_035080.1	47510410	.	G	A	.	.	MAF_INRAE=11.667;MAF_USDA=44.118
NC_035080.1	47510417	.	A	C	.	.	MAF_USDA=3.279
NC_035080.1	47510423	.	T	A	.	.	MAF_USDA=4.918
NC_035080.1	47510475	.	C	T	.	.	MAF_USDA=4.918
NC_035080.1	47510730	.	G	A	.	.	MAF_USDA=32.941
NC_035080.1	47510854	.	G	A	.	.	MAF_USDA=1.639
NC_035080.1	47510882	.	G	C	.	.	MAF_USDA=32.353
NC_035080.1	47511099	.	A	G	.	.	MAF_USDA=10.656
NC_035080.1	47511201	.	T	C	.	.	MAF_USDA=4.098
NC_035080.1	47511264	.	C	A	.	.	MAF_INRAE=4.167
NC_035080.1	47511265	.	A	C	.	.	MAF_INRAE=4.167;MAF_USDA=4.098
NC_035080.1	47511291	.	A	G	.	.	MAF_INRAE=4.167
NC_035080.1	47511294	.	A	C	.	.	MAF_INRAE=4.167
NC_035080.1	47511330	.	C	T	.	.	MAF_INRAE=20.886;MAF_USDA=5.882
NC_035080.1	47511426	.	G	T	.	.	MAF_INRAE=11.667;MAF_USDA=5.882
NC_035080.1	47511680	.	C	T	.	.	MAF_INRAE=11.667;MAF_USDA=5.882
NC_035080.1	47511690	.	T	A	.	.	MAF_USDA=1.639
NC_035080.1	47511699	.	C	A	.	.	MAF_INRAE=11.667;MAF_USDA=5.882
NC_035080.1	47511722	.	T	A	.	.	MAF_INRAE=11.667;MAF_USDA=5.882
NC_035080.1	47511761	.	C	T	.	.	MAF_INRAE=6.329;MAF_USDA=3.529
NC_035080.1	47511792	.	T	C	.	.	MAF_INRAE=13.291;MAF_USDA=7.059
NC_035080.1	47511806	.	T	G	.	.	MAF_USDA=4.098
NC_035080.1	47511812	.	G	A	.	.	MAF_USDA=4.098
NC_035080.1	47511957	.	G	A	.	.	MAF_INRAE=10.833;MAF_USDA=5.882
NC_035080.1	47512005	.	A	T	.	.	MAF_INRAE=3.333
NC_035080.1	47512044	.	A	C	.	.	MAF_INRAE=11.667;MAF_USDA=10.417
NC_035080.1	47512064	.	T	A	.	.	MAF_USDA=34.706
NC_035080.1	47512071	.	C	A	.	.	MAF_INRAE=4.167
NC_035080.1	47512083	.	T	A	.	.	MAF_INRAE=5.833
NC_035080.1	47512092	.	A	G	.	.	MAF_INRAE=5.0
NC_035080.1	47512093	.	T	C	.	.	MAF_INRAE=5.0
NC_035080.1	47512097	.	T	A	.	.	MAF_INRAE=4.167
NC_035080.1	47512209	.	A	T	.	.	MAF_INRAE=3.333
NC_035080.1	47512214	.	A	T	.	.	MAF_INRAE=3.333
NC_035080.1	47512275	.	T	G	.	.	MAF_INRAE=4.167
NC_035080.1	47512297	.	T	C	.	.	MAF_INRAE=11.667
NC_035080.1	47512301	.	C	A	.	.	MAF_INRAE=11.667
NC_035080.1	47512302	.	T	C	.	.	MAF_INRAE=11.667
NC_035080.1	47512304	.	G	A	.	.	MAF_INRAE=11.667
NC_035080.1	47512309	.	C	T	.	.	MAF_INRAE=11.667;MAF_USDA=4.167
NC_035080.1	47512326	.	C	T	.	.	MAF_INRAE=10.833
NC_035080.1	47512328	.	G	T	.	.	MAF_INRAE=10.833
NC_035080.1	47512329	.	G	A	.	.	MAF_INRAE=1.667
NC_035080.1	47512377	.	T	G	.	.	MAF_USDA=3.279
NC_035080.1	47512436	.	G	T	.	.	MAF_USDA=10.588
NC_035080.1	47512452	.	C	A	.	.	MAF_INRAE=11.667;MAF_USDA=5.882
NC_035080.1	47512521	.	C	T	.	.	MAF_INRAE=11.667;MAF_USDA=5.882
NC_035080.1	47512606	.	G	T	.	.	MAF_USDA=3.279
NC_035080.1	47512657	.	C	T	.	.	MAF_INRAE=28.481;MAF_USDA=8.824
NC_035080.1	47512705	.	G	A	.	.	MAF_INRAE=11.667;MAF_USDA=8.235
NC_035080.1	47512769	.	C	G,T	.	.	MAF_INRAE=5.263
NC_035080.1	47512803	.	T	A	.	.	MAF_USDA=4.706
NC_035080.1	47512804	.	T	A	.	.	MAF_USDA=32.941
NC_035080.1	47512839	.	C	A	.	.	MAF_INRAE=11.667;MAF_USDA=45.238
NC_035080.1	47512966	.	G	C	.	.	MAF_USDA=2.459
NC_035080.1	47513066	.	C	T	.	.	MAF_INRAE=11.667;MAF_USDA=8.824
NC_035080.1	47513096	.	T	A	.	.	MAF_USDA=9.016
NC_035080.1	47513182	.	C	T	.	.	MAF_INRAE=11.667;MAF_USDA=7.647
NC_035080.1	47513200	.	C	T	.	.	MAF_INRAE=21.519;MAF_USDA=20.588
NC_035080.1	47513234	.	G	T	.	.	MAF_USDA=1.639
NC_035080.1	47513249	.	G	A	.	.	MAF_INRAE=7.5;MAF_USDA=7.377
NC_035080.1	47513342	.	T	G	.	.	MAF_INRAE=18.987;MAF_USDA=9.016
NC_035080.1	47513343	.	T	C	.	.	MAF_INRAE=9.494;MAF_USDA=5.882
NC_035080.1	47513380	.	T	G	.	.	MAF_INRAE=9.167;MAF_USDA=6.471
NC_035080.1	47513386	.	C	A	.	.	MAF_INRAE=13.291;MAF_USDA=10.0
NC_035080.1	47513698	.	T	C	.	.	MAF_USDA=3.279
NC_035080.1	47513709	.	C	T	.	.	MAF_USDA=5.882
NC_035080.1	47513710	.	T	C	.	.	MAF_USDA=3.279
NC_035080.1	47513711	.	T	G	.	.	MAF_USDA=3.279
NC_035080.1	47513715	.	T	C	.	.	MAF_INRAE=10.833;MAF_USDA=6.471
NC_035080.1	47513794	.	G	A	.	.	MAF_INRAE=11.667;MAF_USDA=8.824
NC_035080.1	47513824	.	G	T	.	.	MAF_USDA=4.098
NC_035080.1	47513979	.	G	A	.	.	MAF_USDA=7.059
NC_035080.1	47514177	.	A	G	.	.	MAF_USDA=3.279
NC_035080.1	47514185	.	G	A	.	.	MAF_INRAE=1.667;MAF_USDA=2.459
NC_035080.1	47514275	.	C	G	.	.	MAF_USDA=4.098
NC_035080.1	47514415	.	G	T	.	.	MAF_USDA=7.377
NC_035080.1	47514520	.	C	T	.	.	MAF_USDA=1.639
NC_035080.1	47514540	.	C	A	.	.	MAF_INRAE=11.667;MAF_USDA=44.706
NC_035080.1	47514684	.	AG	AA	.	.	MAF_USDA=2.083
NC_035080.1	47514685	.	G	A	.	.	MAF_INRAE=16.667;MAF_USDA=10.656
NC_035080.1	47514694	.	G	C	.	.	MAF_USDA=17.213
NC_035080.1	47514714	.	T	G	.	.	MAF_USDA=4.918
NC_035080.1	47514730	.	T	G	.	.	MAF_USDA=6.557
NC_035080.1	47514734	.	A	G	.	.	MAF_USDA=9.016
NC_035080.1	47514736	.	C	T	.	.	MAF_USDA=12.295
NC_035080.1	47514740	.	A	C	.	.	MAF_USDA=13.529
NC_035080.1	47514744	.	T	A	.	.	MAF_USDA=3.279
NC_035080.1	47514775	.	G	T	.	.	MAF_USDA=15.882
NC_035080.1	47514789	.	A	C	.	.	MAF_USDA=2.083
NC_035080.1	47514790	.	A	T	.	.	MAF_INRAE=3.333;MAF_USDA=21.176
NC_035080.1	47514799	.	A	T	.	.	MAF_USDA=7.377
NC_035080.1	47514801	.	A	T	.	.	MAF_USDA=4.098
NC_035080.1	47514807	.	C	T	.	.	MAF_USDA=21.765
NC_035080.1	47514815	.	T	G	.	.	MAF_INRAE=14.167;MAF_USDA=33.333
NC_035080.1	47514837	.	A	G	.	.	MAF_USDA=13.934
NC_035080.1	47514845	.	C	T	.	.	MAF_USDA=4.918
NC_035080.1	47514848	.	T	A	.	.	MAF_USDA=13.115
NC_035080.1	47514859	.	T	G	.	.	MAF_USDA=18.824
NC_035080.1	47514897	.	G	A	.	.	MAF_USDA=9.016
NC_035080.1	47515086	.	T	G	.	.	MAF_INRAE=11.667;MAF_USDA=39.412
NC_035080.1	47515087	.	T	G	.	.	MAF_USDA=2.459
NC_035080.1	47515132	.	G	A	.	.	MAF_USDA=1.639
NC_035080.1	47515133	.	T	C	.	.	MAF_INRAE=10.526;MAF_USDA=4.918
NC_035080.1	47515168	.	C	T	.	.	MAF_INRAE=11.667;MAF_USDA=5.882
NC_035080.1	47515237	.	A	G	.	.	MAF_INRAE=10.833;MAF_USDA=5.294
NC_035080.1	47515561	.	T	A	.	.	MAF_INRAE=11.667;MAF_USDA=6.471
NC_035080.1	47515658	.	T	C	.	.	MAF_INRAE=11.667;MAF_USDA=5.882
NC_035080.1	47515713	.	T	A	.	.	MAF_USDA=10.588
NC_035080.1	47515782	.	A	C	.	.	MAF_INRAE=11.667;MAF_USDA=5.882
NC_035080.1	47515820	.	G	C	.	.	MAF_INRAE=10.833;MAF_USDA=5.294
NC_035080.1	47515822	.	T	C	.	.	MAF_USDA=2.459
NC_035080.1	47515918	.	A	T	.	.	MAF_USDA=2.459
NC_035080.1	47515977	.	G	A	.	.	MAF_INRAE=25.316;MAF_USDA=8.235
NC_035080.1	47516061	.	G	T	.	.	MAF_INRAE=4.167
NC_035080.1	47516090	.	C	T	.	.	MAF_USDA=4.918
NC_035080.1	47516102	.	A	G	.	.	MAF_INRAE=11.667;MAF_USDA=5.882
NC_035080.1	47516128	.	G	C	.	.	MAF_INRAE=11.667;MAF_USDA=10.417
NC_035080.1	47516136	.	G	A	.	.	MAF_USDA=2.459
NC_035080.1	47516141	.	T	C	.	.	MAF_INRAE=11.667;MAF_USDA=6.471
NC_035080.1	47516170	.	C	A	.	.	MAF_USDA=1.639
NC_035080.1	47516290	.	G	A	.	.	MAF_INRAE=8.861;MAF_USDA=8.824
NC_035080.1	47516316	.	T	C	.	.	MAF_USDA=4.098
NC_035080.1	47516414	.	T	G	.	.	MAF_INRAE=11.667;MAF_USDA=5.882
NC_035080.1	47516426	.	T	G	.	.	MAF_USDA=3.279
NC_035080.1	47516569	.	G	A	.	.	MAF_INRAE=11.667;MAF_USDA=5.882
NC_035080.1	47516654	.	T	C	.	.	MAF_USDA=3.279
NC_035080.1	47516691	.	G	A	.	.	MAF_INRAE=8.861;MAF_USDA=5.882
NC_035080.1	47516706	.	T	C	.	.	MAF_INRAE=11.667;MAF_USDA=5.882
NC_035080.1	47516707	.	C	A	.	.	MAF_INRAE=11.667;MAF_USDA=8.824
NC_035080.1	47516747	.	G	C	.	.	MAF_INRAE=11.667;MAF_USDA=5.882
NC_035080.1	47516755	.	C	T	.	.	MAF_INRAE=11.667;MAF_USDA=5.882
NC_035080.1	47516770	.	C	A	.	.	MAF_USDA=8.235
NC_035080.1	47516855	.	G	T	.	.	MAF_INRAE=11.667;MAF_USDA=5.882
NC_035080.1	47516986	.	C	G	.	.	MAF_INRAE=11.667;MAF_USDA=5.882
NC_035080.1	47517002	.	G	A	.	.	MAF_INRAE=11.667;MAF_USDA=44.118
NC_035080.1	47517021	.	A	G	.	.	MAF_USDA=3.279
NC_035080.1	47517158	.	G	A	.	.	MAF_INRAE=10.526;MAF_USDA=4.098
NC_035080.1	47517179	.	C	T	.	.	MAF_INRAE=12.025;MAF_USDA=7.377
NC_035080.1	47517241	.	C	T	.	.	MAF_INRAE=11.667;MAF_USDA=5.882
NC_035080.1	47517265	.	T	C	.	.	MAF_USDA=2.459
NC_035080.1	47517428	.	G	A	.	.	MAF_INRAE=11.667;MAF_USDA=5.882
NC_035080.1	47517438	.	C	A	.	.	MAF_INRAE=11.667;MAF_USDA=44.118
NC_035080.1	47517494	.	G	T	.	.	MAF_USDA=8.197
NC_035080.1	47517509	.	C	A	.	.	MAF_INRAE=10.526;MAF_USDA=4.098
NC_035080.1	47517599	.	C	A	.	.	MAF_USDA=2.941
NC_035080.1	47517899	.	T	C	.	.	MAF_USDA=5.882
NC_035080.1	47517902	.	C	G	.	.	MAF_INRAE=2.5
NC_035080.1	47517905	.	T	C	.	.	MAF_INRAE=2.5
NC_035080.1	47518019	.	C	T	.	.	MAF_INRAE=11.667;MAF_USDA=5.882
NC_035080.1	47518067	.	T	C	.	.	MAF_USDA=3.333
NC_035080.1	47518181	.	A	G	.	.	MAF_INRAE=24.684;MAF_USDA=7.059
NC_035080.1	47518229	.	T	A	.	.	MAF_USDA=10.843
NC_035080.1	47518289	.	T	C	.	.	MAF_USDA=36.145
NC_035080.1	47518347	.	T	A	.	.	MAF_USDA=3.279
NC_035080.1	47518403	.	T	C	.	.	MAF_INRAE=11.667;MAF_USDA=5.882
NC_035080.1	47518411	.	C	A	.	.	MAF_INRAE=11.667;MAF_USDA=5.882
NC_035080.1	47518529	.	C	T	.	.	MAF_INRAE=11.667;MAF_USDA=5.882
NC_035080.1	47518597	.	T	A	.	.	MAF_USDA=34.706
NC_035080.1	47518797	.	A	G	.	.	MAF_INRAE=8.861;MAF_USDA=8.824
NC_035080.1	47518884	.	T	A	.	.	MAF_INRAE=11.667;MAF_USDA=6.471
NC_035080.1	47518919	.	T	G	.	.	MAF_INRAE=11.667;MAF_USDA=5.882
NC_035080.1	47519012	.	G	T	.	.	MAF_INRAE=10.526;MAF_USDA=4.918
NC_035080.1	47519088	.	T	G	.	.	MAF_INRAE=8.333;MAF_USDA=6.557
NC_035080.1	47519197	.	C	A	.	.	MAF_INRAE=3.333;MAF_USDA=3.529
NC_035080.1	47519353	.	T	A	.	.	MAF_USDA=1.639
NC_035080.1	47519548	.	C	T	.	.	MAF_INRAE=11.667;MAF_USDA=10.417
NC_035080.1	47519575	.	T	C	.	.	MAF_USDA=2.459
NC_035080.1	47519590	.	A	G	.	.	MAF_USDA=1.639
NC_035080.1	47519594	.	G	T	.	.	MAF_INRAE=6.329;MAF_USDA=2.941
NC_035080.1	47519598	.	T	C	.	.	MAF_USDA=16.667
NC_035080.1	47519642	.	A	T	.	.	MAF_INRAE=36.709
NC_035080.1	47519727	.	C	T	.	.	MAF_USDA=11.31
NC_035080.1	47519865	.	T	A	.	.	MAF_INRAE=18.354;MAF_USDA=8.197
NC_035080.1	47519958	.	C	T	.	.	MAF_USDA=21.176
NC_035080.1	47519959	.	A	T	.	.	MAF_USDA=21.765
NC_035080.1	47519963	.	A	T	.	.	MAF_USDA=23.529
NC_035080.1	47519977	.	T	G	.	.	MAF_USDA=18.824
NC_035080.1	47519991	.	T	A	.	.	MAF_USDA=13.115
NC_035080.1	47519995	.	G	C	.	.	MAF_USDA=13.934
NC_035080.1	47519997	.	T	A	.	.	MAF_USDA=13.934
NC_035080.1	47519999	.	A	G	.	.	MAF_USDA=13.115
NC_035080.1	47520002	.	T	A	.	.	MAF_USDA=13.934
NC_035080.1	47520033	.	T	G	.	.	MAF_USDA=25.294
NC_035080.1	47520034	.	T	A	.	.	MAF_USDA=25.0
NC_035080.1	47520042	.	T	A	.	.	MAF_USDA=1.639
NC_035080.1	47520120	.	C	T	.	.	MAF_USDA=11.475
NC_035080.1	47520124	.	C	T	.	.	MAF_USDA=10.656
NC_035080.1	47520127	.	T	C	.	.	MAF_USDA=13.115
NC_035080.1	47520152	.	C	A	.	.	MAF_INRAE=12.658
NC_035080.1	47520202	.	T	C	.	.	MAF_USDA=3.279
NC_035080.1	47520297	.	C	T	.	.	MAF_INRAE=11.667;MAF_USDA=47.059
NC_035080.1	47520307	.	C	A	.	.	MAF_USDA=3.279
NC_035080.1	47520313	.	T	C	.	.	MAF_USDA=25.294
NC_035080.1	47520327	.	A	C	.	.	MAF_USDA=10.0
NC_035080.1	47520378	.	A	C	.	.	MAF_INRAE=2.5
NC_035080.1	47520387	.	T	G	.	.	MAF_INRAE=11.667;MAF_USDA=5.882
NC_035080.1	47520398	.	C	T	.	.	MAF_INRAE=11.667;MAF_USDA=46.471
NC_035080.1	47520403	.	C	T	.	.	MAF_USDA=35.294
NC_035080.1	47520417	.	T	A	.	.	MAF_INRAE=2.5
NC_035080.1	47520447	.	C	A	.	.	MAF_INRAE=4.167;MAF_USDA=4.098
NC_035080.1	47520484	.	A	G	.	.	MAF_INRAE=3.165;MAF_USDA=3.529
NC_035080.1	47520606	.	C	T	.	.	MAF_USDA=47.059
NC_035080.1	47520660	.	A	G	.	.	MAF_INRAE=11.667;MAF_USDA=5.882
NC_035080.1	47520723	.	G	T	.	.	MAF_INRAE=11.667;MAF_USDA=8.235
NC_035080.1	47520793	.	A	G	.	.	MAF_INRAE=12.5;MAF_USDA=8.824
NC_035080.1	47520902	.	A	C	.	.	MAF_INRAE=8.861;MAF_USDA=4.118
NC_035080.1	47520977	.	C	A	.	.	MAF_USDA=4.098
NC_035080.1	47521057	.	A	C	.	.	MAF_INRAE=11.667;MAF_USDA=47.059
NC_035080.1	47521064	.	T	G	.	.	MAF_USDA=1.639
NC_035080.1	47521066	.	G	T	.	.	MAF_INRAE=10.526
NC_035080.1	47521083	.	A	C	.	.	MAF_USDA=2.941
NC_035080.1	47521122	.	G	T	.	.	MAF_INRAE=15.19;MAF_USDA=6.471
NC_035080.1	47521271	.	A	C	.	.	MAF_INRAE=11.667;MAF_USDA=5.882
NC_035080.1	47521285	.	C	T	.	.	MAF_INRAE=11.667;MAF_USDA=5.882
NC_035080.1	47521366	.	G	A	.	.	MAF_USDA=2.5
NC_035080.1	47521431	.	A	G	.	.	MAF_INRAE=11.667;MAF_USDA=41.176
NC_035080.1	47521441	.	T	A	.	.	MAF_INRAE=11.667;MAF_USDA=44.706
NC_035080.1	47521476	.	A	C	.	.	MAF_USDA=3.279
NC_035080.1	47521500	.	C	A	.	.	MAF_USDA=3.279
NC_035080.1	47521503	.	G	C	.	.	MAF_INRAE=11.667;MAF_USDA=5.882
NC_035080.1	47521638	.	T	C	.	.	MAF_USDA=4.098
NC_035080.1	47521665	.	C	T	.	.	MAF_INRAE=10.526;MAF_USDA=4.918
NC_035080.1	47521823	.	A	C	.	.	MAF_INRAE=11.667;MAF_USDA=41.176
NC_035080.1	47521932	.	T	C	.	.	MAF_INRAE=10.526
NC_035080.1	47521990	.	G	A	.	.	MAF_INRAE=6.667;MAF_USDA=4.118
NC_035080.1	47521996	.	C	T	.	.	MAF_USDA=6.25
NC_035080.1	47522019	.	C	T	.	.	MAF_USDA=14.118
NC_035080.1	47522020	.	A	G	.	.	MAF_USDA=34.118
NC_035080.1	47522026	.	C	T	.	.	MAF_USDA=13.529
NC_035080.1	47522037	.	C	A	.	.	MAF_USDA=9.836
NC_035080.1	47522042	.	G	A	.	.	MAF_USDA=10.656
NC_035080.1	47522049	.	T	C	.	.	MAF_USDA=7.377
NC_035080.1	47522050	.	G	T	.	.	MAF_USDA=5.738
NC_035080.1	47522080	.	T	A	.	.	MAF_INRAE=1.667
NC_035080.1	47522086	.	T	C	.	.	MAF_INRAE=1.667
NC_035080.1	47522116	.	C	T	.	.	MAF_INRAE=1.667
NC_035080.1	47522150	.	T	C	.	.	MAF_INRAE=10.759;MAF_USDA=1.639
NC_035080.1	47522301	.	G	T	.	.	MAF_INRAE=11.667;MAF_USDA=6.471
NC_035080.1	47522341	.	G	T	.	.	MAF_INRAE=11.667;MAF_USDA=5.882
NC_035080.1	47522367	.	G	T	.	.	MAF_USDA=5.833
NC_035080.1	47522371	.	T	G	.	.	MAF_USDA=1.667
NC_035080.1	47522430	.	A	G	.	.	MAF_USDA=10.417
NC_035080.1	47522440	.	G	C	.	.	MAF_USDA=2.083
NC_035080.1	47522442	.	G	C	.	.	MAF_USDA=2.083
NC_035080.1	47522568	.	A	G	.	.	MAF_USDA=34.118
NC_035080.1	47522589	.	A	C	.	.	MAF_USDA=1.639
NC_035080.1	47522598	.	A	C	.	.	MAF_USDA=4.098
NC_035080.1	47522641	.	C	G	.	.	MAF_USDA=7.059
NC_035080.1	47522643	.	A	C	.	.	MAF_USDA=6.471
NC_035080.1	47522718	.	T	G	.	.	MAF_INRAE=5.0
NC_035080.1	47522722	.	A	C	.	.	MAF_INRAE=5.0
NC_035080.1	47522747	.	T	A	.	.	MAF_USDA=6.471
NC_035080.1	47522751	.	A	C	.	.	MAF_USDA=3.279
NC_035080.1	47522754	.	T	C	.	.	MAF_INRAE=4.167
NC_035080.1	47522756	.	A	C	.	.	MAF_USDA=3.279
NC_035080.1	47522768	.	T	A	.	.	MAF_INRAE=5.0
NC_035080.1	47522780	.	T	C	.	.	MAF_INRAE=5.0
NC_035080.1	47522784	.	A	T	.	.	MAF_INRAE=5.0
NC_035080.1	47522808	.	C	T	.	.	MAF_INRAE=12.658;MAF_USDA=31.25
NC_035080.1	47522864	.	G	T	.	.	MAF_INRAE=11.667;MAF_USDA=43.529
NC_035080.1	47522865	.	G	T	.	.	MAF_USDA=31.176
NC_035080.1	47522876	.	C	A	.	.	MAF_USDA=6.557
NC_035080.1	47522886	.	T	C	.	.	MAF_USDA=8.197
NC_035080.1	47522904	.	G	T	.	.	MAF_USDA=6.25
NC_035080.1	47522909	.	C	A	.	.	MAF_USDA=10.417
NC_035080.1	47522982	.	G	A	.	.	MAF_USDA=31.148
NC_035080.1	47522987	.	C	T	.	.	MAF_INRAE=2.5
NC_035080.1	47522992	.	G	A	.	.	MAF_INRAE=11.667;MAF_USDA=5.294
NC_035080.1	47522995	.	A	C	.	.	MAF_INRAE=14.167
NC_035080.1	47522997	.	T	C	.	.	MAF_INRAE=14.167
NC_035080.1	47523015	.	A	G	.	.	MAF_INRAE=2.5
NC_035080.1	47523017	.	A	C	.	.	MAF_USDA=16.667
NC_035080.1	47523035	.	A	G	.	.	MAF_INRAE=2.5
NC_035080.1	47523036	.	G	A	.	.	MAF_INRAE=2.5
NC_035080.1	47523066	.	A	C	.	.	MAF_USDA=29.167
NC_035080.1	47523075	.	T	C	.	.	MAF_USDA=6.557
NC_035080.1	47523096	.	C	T	.	.	MAF_USDA=4.918
NC_035080.1	47523097	.	A	G	.	.	MAF_USDA=10.656
NC_035080.1	47523098	.	G	A	.	.	MAF_USDA=4.098
NC_035080.1	47523099	.	C	G	.	.	MAF_USDA=9.016
NC_035080.1	47523107	.	A	G	.	.	MAF_USDA=11.475
NC_035080.1	47523114	.	T	C	.	.	MAF_USDA=11.475
NC_035080.1	47523210	.	C	T	.	.	MAF_INRAE=12.658
NC_035080.1	47523252	.	A	T	.	.	MAF_USDA=34.706
NC_035080.1	47523275	.	G	C	.	.	MAF_USDA=35.294
NC_035080.1	47523301	.	G	T	.	.	MAF_INRAE=24.684;MAF_USDA=8.235
NC_035080.1	47523394	.	A	G	.	.	MAF_INRAE=11.392;MAF_USDA=7.377
NC_035080.1	47523426	.	A	G	.	.	MAF_USDA=9.836
NC_035080.1	47523516	.	G	A	.	.	MAF_USDA=33.333
NC_035080.1	47523546	.	A	G	.	.	MAF_USDA=37.5
NC_035080.1	47523602	.	A	C	.	.	MAF_USDA=13.934
NC_035080.1	47523606	.	A	G	.	.	MAF_USDA=15.574
NC_035080.1	47523658	.	A	G	.	.	MAF_USDA=2.459
NC_035080.1	47523661	.	A	G	.	.	MAF_USDA=1.639
NC_035080.1	47523662	.	A	C	.	.	MAF_USDA=2.459
NC_035080.1	47523666	.	A	G	.	.	MAF_USDA=2.459
NC_035080.1	47523691	.	G	A	.	.	MAF_USDA=4.918
NC_035080.1	47523710	.	C	T	.	.	MAF_USDA=27.083
NC_035080.1	47523721	.	A	G	.	.	MAF_USDA=6.557
NC_035080.1	47523740	.	T	C	.	.	MAF_USDA=3.279
NC_035080.1	47523813	.	A	T	.	.	MAF_INRAE=4.167;MAF_USDA=25.0
NC_035080.1	47523828	.	C	T	.	.	MAF_USDA=11.176
NC_035080.1	47523867	.	G	C	.	.	MAF_USDA=37.647
NC_035080.1	47523953	.	A	T	.	.	MAF_USDA=3.279
NC_035080.1	47524012	.	A	G	.	.	MAF_USDA=4.918
NC_035080.1	47524027	.	T	C	.	.	MAF_USDA=4.167
NC_035080.1	47524061	.	G	A	.	.	MAF_USDA=13.529
NC_035080.1	47524079	.	A	C	.	.	MAF_USDA=13.934
NC_035080.1	47524090	.	C	G	.	.	MAF_USDA=22.131
NC_035080.1	47524261	.	T	A	.	.	MAF_USDA=14.583
NC_035080.1	47524263	.	G	T	.	.	MAF_INRAE=9.167
NC_035080.1	47524275	.	A	C	.	.	MAF_INRAE=6.667;MAF_USDA=25.0
NC_035080.1	47524293	.	T	C	.	.	MAF_INRAE=6.667
NC_035080.1	47524324	.	C	A	.	.	MAF_USDA=10.417
NC_035080.1	47524355	.	G	A	.	.	MAF_USDA=18.75
NC_035080.1	47524432	.	G	A	.	.	MAF_USDA=1.667
NC_035080.1	47524471	.	C	A	.	.	MAF_USDA=5.833
NC_035080.1	47524474	.	G	A	.	.	MAF_USDA=5.833
NC_035080.1	47524492	.	T	A	.	.	MAF_USDA=7.377
NC_035080.1	47524511	.	A	G	.	.	MAF_USDA=33.529
NC_035080.1	47524613	.	C	T	.	.	MAF_USDA=14.583
NC_035080.1	47524626	.	C	A	.	.	MAF_USDA=14.583
NC_035080.1	47524640	.	G	T	.	.	MAF_USDA=1.639
NC_035080.1	47524705	.	G	T	.	.	MAF_INRAE=12.5;MAF_USDA=29.167
NC_035080.1	47524723	.	T	C	.	.	MAF_USDA=1.639
NC_035080.1	47524767	.	C	T	.	.	MAF_USDA=35.882
NC_035080.1	47524958	.	G	C	.	.	MAF_INRAE=11.667;MAF_USDA=5.882
NC_035080.1	47524962	.	T	A	.	.	MAF_USDA=1.639
NC_035080.1	47524966	.	C	T	.	.	MAF_INRAE=11.667;MAF_USDA=5.882
NC_035080.1	47524968	.	T	C	.	.	MAF_INRAE=11.667;MAF_USDA=5.882
NC_035080.1	47525022	.	G	A	.	.	MAF_USDA=35.294
NC_035080.1	47525086	.	G	A	.	.	MAF_USDA=3.279
NC_035080.1	47525158	.	G	A	.	.	MAF_INRAE=10.526;MAF_USDA=4.918
NC_035080.1	47525250	.	G	C	.	.	MAF_USDA=35.294
NC_035080.1	47525295	.	G	T	.	.	MAF_USDA=35.882
NC_035080.1	47525302	.	G	A	.	.	MAF_USDA=3.279
NC_035080.1	47525418	.	C	T	.	.	MAF_USDA=3.279
NC_035080.1	47525444	.	C	T	.	.	MAF_INRAE=20.886;MAF_USDA=5.738
NC_035080.1	47525595	.	A	G	.	.	MAF_INRAE=11.667;MAF_USDA=5.882
NC_035080.1	47525703	.	G	A	.	.	MAF_USDA=8.197
NC_035080.1	47525715	.	A	G	.	.	MAF_USDA=3.333
NC_035080.1	47525731	.	T	A	.	.	MAF_USDA=20.455
NC_035080.1	47525740	.	G	T	.	.	MAF_INRAE=11.667;MAF_USDA=7.229
NC_035080.1	47525801	.	C	A	.	.	MAF_USDA=36.145
NC_035080.1	47525809	.	G	A	.	.	MAF_USDA=3.279
NC_035080.1	47525811	.	T	C	.	.	MAF_INRAE=10.526
NC_035080.1	47525839	.	G	T	.	.	MAF_USDA=2.459
NC_035080.1	47525899	.	T	C	.	.	MAF_INRAE=18.354;MAF_USDA=8.197
NC_035080.1	47526002	.	A	C	.	.	MAF_USDA=34.706
NC_035080.1	47526013	.	C	T	.	.	MAF_INRAE=10.526
NC_035080.1	47526155	.	T	G	.	.	MAF_INRAE=10.0;MAF_USDA=40.476
NC_035080.1	47526162	.	C	A	.	.	MAF_INRAE=10.0;MAF_USDA=41.667
NC_035080.1	47526171	.	G	A	.	.	MAF_INRAE=10.833;MAF_USDA=41.667
NC_035080.1	47526204	.	T	C	.	.	MAF_INRAE=10.833;MAF_USDA=43.452
NC_035080.1	47526281	.	G	A	.	.	MAF_INRAE=10.833;MAF_USDA=42.857
NC_035080.1	47526339	.	T	A	.	.	MAF_INRAE=10.833;MAF_USDA=25.0
NC_035080.1	47526388	.	A	G	.	.	MAF_USDA=3.279
NC_035080.1	47526404	.	A	T	.	.	MAF_USDA=2.459
NC_035080.1	47526426	.	G	A	.	.	MAF_USDA=2.459
NC_035080.1	47526513	.	A	G	.	.	MAF_USDA=2.5
NC_035080.1	47526958	.	G	A	.	.	MAF_USDA=4.098
NC_035080.1	47526960	.	G	C	.	.	MAF_USDA=2.459
NC_035080.1	47526994	.	C	G	.	.	MAF_USDA=27.083
NC_035080.1	47527026	.	A	G	.	.	MAF_USDA=3.279
NC_035080.1	47527028	.	C	G	.	.	MAF_USDA=3.279
NC_035080.1	47527206	.	A	T	.	.	MAF_INRAE=2.5
NC_035080.1	47527226	.	C	T	.	.	MAF_USDA=10.588
NC_035080.1	47527360	.	T	C	.	.	MAF_INRAE=2.5;MAF_USDA=3.529
NC_035080.1	47527379	.	A	G	.	.	MAF_INRAE=4.167;MAF_USDA=3.279
NC_035080.1	47527406	.	T	A	.	.	MAF_INRAE=2.5
NC_035080.1	47527420	.	A	T	.	.	MAF_INRAE=2.5
NC_035080.1	47527421	.	T	A	.	.	MAF_INRAE=2.5
NC_035080.1	47527429	.	G	A	.	.	MAF_INRAE=2.5
NC_035080.1	47527433	.	T	A	.	.	MAF_INRAE=2.5
NC_035080.1	47527436	.	A	G	.	.	MAF_INRAE=2.5
NC_035080.1	47527521	.	T	A	.	.	MAF_INRAE=12.025;MAF_USDA=7.377
NC_035080.1	47527560	.	C	T	.	.	MAF_USDA=8.333
NC_035080.1	47527677	.	C	G	.	.	MAF_USDA=35.294
NC_035080.1	47527746	.	A	G	.	.	MAF_USDA=3.279
NC_035080.1	47527747	.	C	T	.	.	MAF_USDA=3.279
NC_035080.1	47527769	.	C	T	.	.	MAF_INRAE=11.667;MAF_USDA=5.882
NC_035080.1	47528012	.	C	T	.	.	MAF_INRAE=11.667;MAF_USDA=6.471
NC_035080.1	47528034	.	C	A	.	.	MAF_INRAE=36.842;MAF_USDA=33.529
NC_035080.1	47528247	.	C	A	.	.	MAF_INRAE=11.667;MAF_USDA=5.882
NC_035080.1	47528311	.	C	A	.	.	MAF_USDA=1.639
NC_035080.1	47528571	.	T	A	.	.	MAF_INRAE=13.291;MAF_USDA=5.882
NC_035080.1	47528583	.	G	A	.	.	MAF_INRAE=21.519
NC_035080.1	47528706	.	A	C	.	.	MAF_USDA=7.5
NC_035080.1	47529028	.	A	T	.	.	MAF_INRAE=8.861;MAF_USDA=4.118
NC_035080.1	47529077	.	A	G	.	.	MAF_USDA=4.918
NC_035080.1	47529101	.	G	T	.	.	MAF_INRAE=1.667
NC_035080.1	47529177	.	G	T	.	.	MAF_INRAE=6.329;MAF_USDA=3.529
NC_035080.1	47529330	.	A	T	.	.	MAF_USDA=1.639
NC_035080.1	47529413	.	A	C	.	.	MAF_INRAE=12.658;MAF_USDA=4.118
NC_035080.1	47529420	.	A	T	.	.	MAF_USDA=4.918
NC_035080.1	47529488	.	C	T	.	.	MAF_USDA=10.656
NC_035080.1	47529513	.	C	T	.	.	MAF_INRAE=11.667;MAF_USDA=5.294
NC_035080.1	47529720	.	G	T	.	.	MAF_USDA=9.412
NC_035080.1	47529737	.	T	A	.	.	MAF_INRAE=20.833
NC_035080.1	47529770	.	A	T	.	.	MAF_USDA=3.279
NC_035080.1	47530022	.	C	A	.	.	MAF_USDA=2.941
NC_035080.1	47530042	.	A	G	.	.	MAF_INRAE=11.667;MAF_USDA=8.235
NC_035080.1	47530120	.	A	C	.	.	MAF_INRAE=8.333;MAF_USDA=4.918
NC_035080.1	47530154	.	C	T	.	.	MAF_INRAE=8.333
NC_035080.1	47530215	.	C	A	.	.	MAF_USDA=37.647
NC_035080.1	47530310	.	G	A	.	.	MAF_USDA=17.647
NC_035080.1	47530343	.	T	C	.	.	MAF_USDA=35.294
NC_035080.1	47530771	.	C	A	.	.	MAF_USDA=3.279
NC_035080.1	47530782	.	T	G	.	.	MAF_INRAE=12.025;MAF_USDA=7.377
NC_035080.1	47530783	.	A	G	.	.	MAF_USDA=3.279
NC_035080.1	47530992	.	A	T	.	.	MAF_USDA=2.459
NC_035080.1	47531037	.	G	T	.	.	MAF_USDA=34.524
NC_035080.1	47531042	.	C	G	.	.	MAF_INRAE=10.833;MAF_USDA=5.952
NC_035080.1	47531057	.	T	G	.	.	MAF_USDA=34.706
NC_035080.1	47531059	.	T	C	.	.	MAF_USDA=34.706
NC_035080.1	47531080	.	A	T	.	.	MAF_USDA=10.417
NC_035080.1	47531081	.	A	T	.	.	MAF_USDA=10.417
NC_035080.1	47531146	.	T	G	.	.	MAF_USDA=1.639
NC_035080.1	47531195	.	G	A	.	.	MAF_USDA=1.639
NC_035080.1	47531280	.	G	A	.	.	MAF_USDA=35.294
NC_035080.1	47531293	.	G	C	.	.	MAF_USDA=12.5
NC_035080.1	47531319	.	G	T	.	.	MAF_USDA=1.639
NC_035080.1	47531321	.	A	T	.	.	MAF_INRAE=10.526
NC_035080.1	47531369	.	C	T	.	.	MAF_USDA=12.5
NC_035080.1	47531371	.	C	A	.	.	MAF_USDA=35.294
NC_035080.1	47531407	.	C	T	.	.	MAF_INRAE=6.329;MAF_USDA=3.529
NC_035080.1	47531430	.	G	T	.	.	MAF_INRAE=11.667;MAF_USDA=48.824
NC_035080.1	47531439	.	G	A	.	.	MAF_INRAE=11.667;MAF_USDA=48.824
NC_035080.1	47531440	.	T	A	.	.	MAF_INRAE=11.667;MAF_USDA=48.824
NC_035080.1	47531444	.	G	A	.	.	MAF_INRAE=11.667;MAF_USDA=48.824
NC_035080.1	47531445	.	T	C	.	.	MAF_USDA=2.459
NC_035080.1	47531457	.	T	C	.	.	MAF_INRAE=12.025;MAF_USDA=9.016
NC_035080.1	47531478	.	C	A	.	.	MAF_USDA=34.118
NC_035080.1	47531479	.	T	G	.	.	MAF_INRAE=12.025;MAF_USDA=9.016
NC_035080.1	47531543	.	T	C	.	.	MAF_USDA=34.94
NC_035080.1	47531545	.	T	C	.	.	MAF_USDA=34.706
NC_035080.1	47531639	.	T	C	.	.	MAF_INRAE=11.667;MAF_USDA=14.583
NC_035080.1	47531838	.	G	T	.	.	MAF_INRAE=6.329;MAF_USDA=4.348
NC_035080.1	47532177	.	T	A	.	.	MAF_INRAE=11.392
NC_035080.1	47532342	.	C	A	.	.	MAF_INRAE=5.0
NC_035080.1	47532383	.	T	A	.	.	MAF_USDA=4.918
NC_035080.1	47532493	.	T	G	.	.	MAF_USDA=4.918
NC_035080.1	47532513	.	C	A	.	.	MAF_USDA=35.294
NC_035080.1	47532590	.	C	T	.	.	MAF_USDA=14.583
NC_035080.1	47532750	.	C	A	.	.	MAF_USDA=1.667
NC_035080.1	47532776	.	T	G	.	.	MAF_USDA=33.529
NC_035080.1	47532853	.	T	G	.	.	MAF_USDA=4.098
NC_035080.1	47532870	.	C	A	.	.	MAF_USDA=34.118
NC_035080.1	47532965	.	G	A	.	.	MAF_USDA=3.279
NC_035080.1	47533019	.	T	G	.	.	MAF_USDA=4.098
NC_035080.1	47533026	.	G	A	.	.	MAF_INRAE=11.667;MAF_USDA=48.824
NC_035080.1	47533049	.	G	A	.	.	MAF_USDA=10.588
NC_035080.1	47533102	.	A	C	.	.	MAF_USDA=34.118
NC_035080.1	47533151	.	T	A	.	.	MAF_USDA=6.557
NC_035080.1	47533199	.	T	C	.	.	MAF_INRAE=11.667;MAF_USDA=4.098
NC_035080.1	47533205	.	T	A	.	.	MAF_USDA=41.803
NC_035080.1	47533243	.	T	A	.	.	MAF_INRAE=4.167
NC_035080.1	47533257	.	G	C	.	.	MAF_INRAE=11.667;MAF_USDA=48.824
NC_035080.1	47533283	.	C	T	.	.	MAF_INRAE=8.861;MAF_USDA=4.918
NC_035080.1	47533784	.	T	C	.	.	MAF_USDA=1.639
NC_035080.1	47533849	.	A	T	.	.	MAF_USDA=34.118
NC_035080.1	47533907	.	A	G	.	.	MAF_USDA=2.459
NC_035080.1	47533948	.	C	A	.	.	MAF_USDA=14.706
NC_035080.1	47534068	.	C	A	.	.	MAF_USDA=34.118
NC_035080.1	47534230	.	C	T	.	.	MAF_USDA=12.5
NC_035080.1	47534365	.	T	C	.	.	MAF_INRAE=2.5
NC_035080.1	47534369	.	A	G	.	.	MAF_INRAE=11.392
NC_035080.1	47534372	.	C	T	.	.	MAF_INRAE=6.667;MAF_USDA=7.377
NC_035080.1	47534425	.	G	T	.	.	MAF_INRAE=20.886;MAF_USDA=4.918
NC_035080.1	47534487	.	G	C	.	.	MAF_USDA=5.738
NC_035080.1	47534519	.	G	A	.	.	MAF_USDA=1.639
NC_035080.1	47534581	.	C	T	.	.	MAF_INRAE=4.167;MAF_USDA=4.098
NC_035080.1	47534689	.	A	C	.	.	MAF_USDA=3.279
NC_035080.1	47534740	.	C	T	.	.	MAF_USDA=8.824
NC_035080.1	47534824	.	G	A	.	.	MAF_USDA=8.333
NC_035080.1	47534855	.	A	G	.	.	MAF_USDA=2.459
NC_035080.1	47534959	.	A	C	.	.	MAF_INRAE=11.667;MAF_USDA=5.882
NC_035080.1	47534964	.	T	G	.	.	MAF_INRAE=1.667
NC_035080.1	47534972	.	A	C	.	.	MAF_INRAE=1.667
NC_035080.1	47534988	.	C	T	.	.	MAF_INRAE=13.291;MAF_USDA=7.059
NC_035080.1	47535023	.	G	A	.	.	MAF_USDA=3.279
NC_035080.1	47535056	.	A	C	.	.	MAF_INRAE=5.696;MAF_USDA=2.941
NC_035080.1	47535290	.	T	G	.	.	MAF_INRAE=10.833;MAF_USDA=5.294
NC_035080.1	47535416	.	G	T	.	.	MAF_USDA=33.333
NC_035080.1	47535535	.	G	A	.	.	MAF_INRAE=37.342;MAF_USDA=22.941
NC_035080.1	47535562	.	G	A	.	.	MAF_USDA=1.639
NC_035080.1	47535612	.	A	C	.	.	MAF_USDA=3.279
NC_035080.1	47535737	.	C	T	.	.	MAF_USDA=21.176
NC_035080.1	47535750	.	A	G	.	.	MAF_USDA=17.059
NC_035080.1	47535776	.	A	G	.	.	MAF_USDA=12.5
NC_035080.1	47535782	.	T	C	.	.	MAF_USDA=18.235
NC_035080.1	47535788	.	G	T	.	.	MAF_INRAE=6.329;MAF_USDA=2.941
NC_035080.1	47535807	.	A	T	.	.	MAF_INRAE=20.0;MAF_USDA=47.917
NC_035080.1	47535853	.	G	A	.	.	MAF_USDA=2.459
NC_035080.1	47535865	.	T	A	.	.	MAF_USDA=10.417
NC_035080.1	47535883	.	G	T	.	.	MAF_INRAE=4.167
NC_035080.1	47535887	.	A	G	.	.	MAF_USDA=14.706
NC_035080.1	47535891	.	A	C	.	.	MAF_USDA=2.459
NC_035080.1	47535931	.	T	C	.	.	MAF_USDA=17.213
NC_035080.1	47535938	.	G	A	.	.	MAF_USDA=16.393
NC_035080.1	47535973	.	T	G	.	.	MAF_USDA=8.333
NC_035080.1	47536070	.	A	T	.	.	MAF_USDA=12.5
NC_035080.1	47536125	.	T	A	.	.	MAF_USDA=11.667
NC_035080.1	47536342	.	C	T	.	.	MAF_INRAE=11.667;MAF_USDA=14.583
NC_035080.1	47536390	.	C	T	.	.	MAF_USDA=7.377
NC_035080.1	47536423	.	A	T	.	.	MAF_INRAE=6.329;MAF_USDA=2.083
NC_035080.1	47536480	.	C	T	.	.	MAF_INRAE=21.519;MAF_USDA=4.918
NC_035080.1	47536684	.	C	G	.	.	MAF_USDA=38.235
NC_035080.1	47536712	.	A	G	.	.	MAF_USDA=3.279
NC_035080.1	47536736	.	A	G	.	.	MAF_INRAE=22.152;MAF_USDA=11.765
NC_035080.1	47536849	.	G	T	.	.	MAF_INRAE=12.025;MAF_USDA=6.557
NC_035080.1	47536939	.	G	C	.	.	MAF_USDA=1.639
NC_035080.1	47537027	.	G	A	.	.	MAF_INRAE=21.519;MAF_USDA=4.918
NC_035080.1	47537103	.	G	A	.	.	MAF_INRAE=3.165;MAF_USDA=3.529
NC_035080.1	47537275	.	T	C	.	.	MAF_USDA=1.639
NC_035080.1	47537317	.	G	A	.	.	MAF_INRAE=19.167;MAF_USDA=27.083
NC_035080.1	47537422	.	C	T	.	.	MAF_INRAE=6.329;MAF_USDA=2.941
NC_035080.1	47537549	.	G	A	.	.	MAF_USDA=14.583
NC_035080.1	47537630	.	G	A	.	.	MAF_INRAE=8.861;MAF_USDA=5.882
NC_035080.1	47537724	.	A	C	.	.	MAF_INRAE=21.519;MAF_USDA=4.918
NC_035080.1	47537754	.	A	G	.	.	MAF_INRAE=12.658;MAF_USDA=2.941
NC_035080.1	47537764	.	T	A	.	.	MAF_USDA=12.5
NC_035080.1	47537770	.	C	A	.	.	MAF_USDA=7.059
NC_035080.1	47537858	.	G	A	.	.	MAF_USDA=4.098
NC_035080.1	47537867	.	C	T	.	.	MAF_USDA=2.459
NC_035080.1	47537868	.	G	A	.	.	MAF_INRAE=2.5
NC_035080.1	47537884	.	C	T	.	.	MAF_INRAE=2.5
NC_035080.1	47537905	.	A	G	.	.	MAF_INRAE=2.5
NC_035080.1	47537920	.	G	A	.	.	MAF_INRAE=4.167
NC_035080.1	47538026	.	G	T	.	.	MAF_INRAE=11.667;MAF_USDA=5.882
NC_035080.1	47538029	.	C	T	.	.	MAF_INRAE=8.333;MAF_USDA=4.918
NC_035080.1	47538100	.	G	A	.	.	MAF_USDA=14.583
NC_035080.1	47538138	.	C	T	.	.	MAF_INRAE=2.5;MAF_USDA=13.934
NC_035080.1	47538224	.	G	A	.	.	MAF_INRAE=6.667;MAF_USDA=27.083
NC_035080.1	47538237	.	C	A	.	.	MAF_USDA=10.588
NC_035080.1	47538238	.	C	A	.	.	MAF_USDA=10.588
NC_035080.1	47538250	.	G	T	.	.	MAF_INRAE=5.833;MAF_USDA=25.0
NC_035080.1	47538251	.	A	G	.	.	MAF_INRAE=6.667;MAF_USDA=12.5
NC_035080.1	47538255	.	G	T	.	.	MAF_INRAE=5.833;MAF_USDA=25.0
NC_035080.1	47538258	.	C	A	.	.	MAF_USDA=10.0
NC_035080.1	47538267	.	C	T	.	.	MAF_INRAE=4.167;MAF_USDA=20.833
NC_035080.1	47538287	.	A	C	.	.	MAF_INRAE=1.667
NC_035080.1	47538288	.	C	T	.	.	MAF_USDA=3.279
NC_035080.1	47538300	.	T	C	.	.	MAF_USDA=11.475
NC_035080.1	47538318	.	T	C	.	.	MAF_USDA=9.016
NC_035080.1	47538326	.	C	T	.	.	MAF_USDA=9.836
NC_035080.1	47538402	.	A	G	.	.	MAF_INRAE=1.667
NC_035080.1	47538403	.	T	C	.	.	MAF_INRAE=1.667
NC_035080.1	47538405	.	G	A	.	.	MAF_INRAE=1.667
NC_035080.1	47538410	.	G	C	.	.	MAF_INRAE=1.667
NC_035080.1	47538417	.	G	C	.	.	MAF_INRAE=1.667
NC_035080.1	47538419	.	C	A	.	.	MAF_INRAE=1.899;MAF_USDA=4.118
NC_035080.1	47538447	.	T	C	.	.	MAF_INRAE=1.667
NC_035080.1	47538450	.	G	T	.	.	MAF_INRAE=1.667
NC_035080.1	47538465	.	C	A	.	.	MAF_INRAE=2.5
NC_035080.1	47538466	.	C	T	.	.	MAF_INRAE=2.5
NC_035080.1	47538491	.	A	T	.	.	MAF_INRAE=8.861;MAF_USDA=3.279
NC_035080.1	47538536	.	C	T	.	.	MAF_INRAE=15.19;MAF_USDA=46.471
NC_035080.1	47538710	.	G	A	.	.	MAF_INRAE=13.291;MAF_USDA=6.548
NC_035080.1	47538735	.	G	A	.	.	MAF_INRAE=15.823;MAF_USDA=44.048
NC_035080.1	47538741	.	G	A	.	.	MAF_USDA=2.5
NC_035080.1	47538807	.	G	A	.	.	MAF_INRAE=36.076;MAF_USDA=21.429
NC_035080.1	47538876	.	C	T	.	.	MAF_USDA=20.833
NC_035080.1	47538903	.	A	T	.	.	MAF_USDA=3.333
NC_035080.1	47538908	.	T	C	.	.	MAF_INRAE=6.329;MAF_USDA=5.294
NC_035080.1	47538933	.	G	A	.	.	MAF_USDA=1.639
NC_035080.1	47539031	.	C	A	.	.	MAF_INRAE=22.152;MAF_USDA=11.765
NC_035080.1	47539128	.	T	G	.	.	MAF_INRAE=12.025;MAF_USDA=6.557
NC_035080.1	47539162	.	A	G	.	.	MAF_USDA=28.235
NC_035080.1	47539185	.	T	G	.	.	MAF_USDA=38.235
NC_035080.1	47539276	.	G	A	.	.	MAF_INRAE=6.329;MAF_USDA=2.083
NC_035080.1	47539313	.	G	A	.	.	MAF_USDA=7.647
NC_035080.1	47539332	.	C	T	.	.	MAF_USDA=3.279
NC_035080.1	47539389	.	G	A	.	.	MAF_INRAE=6.329;MAF_USDA=2.174
NC_035080.1	47539492	.	A	T	.	.	MAF_INRAE=6.329;MAF_USDA=2.174
NC_035080.1	47539519	.	A	G	.	.	MAF_INRAE=6.329;MAF_USDA=2.174
NC_035080.1	47539524	.	C	T	.	.	MAF_INRAE=6.329;MAF_USDA=2.174
NC_035080.1	47539623	.	G	A	.	.	MAF_INRAE=11.667;MAF_USDA=6.471
NC_035080.1	47539628	.	C	A	.	.	MAF_USDA=6.557
NC_035080.1	47539632	.	G	A	.	.	MAF_USDA=3.279
NC_035080.1	47539678	.	G	A	.	.	MAF_INRAE=12.658;MAF_USDA=2.976
NC_035080.1	47539710	.	G	T	.	.	MAF_INRAE=5.696;MAF_USDA=4.167
NC_035080.1	47539762	.	G	A	.	.	MAF_INRAE=5.696;MAF_USDA=5.294
NC_035080.1	47539784	.	C	T	.	.	MAF_USDA=8.235
NC_035080.1	47539795	.	T	C	.	.	MAF_USDA=2.459
NC_035080.1	47539922	.	T	C	.	.	MAF_USDA=8.333
NC_035080.1	47540166	.	A	G	.	.	MAF_USDA=2.459
NC_035080.1	47540172	.	A	G	.	.	MAF_INRAE=5.0;MAF_USDA=7.377
NC_035080.1	47540217	.	T	C	.	.	MAF_INRAE=2.5
NC_035080.1	47540218	.	T	C	.	.	MAF_USDA=7.377
NC_035080.1	47540234	.	T	A	.	.	MAF_USDA=10.0
NC_035080.1	47540276	.	T	C	.	.	MAF_INRAE=8.228;MAF_USDA=8.235
NC_035080.1	47540290	.	C	T	.	.	MAF_INRAE=3.333
NC_035080.1	47540325	.	G	A	.	.	MAF_INRAE=12.658
NC_035080.1	47540326	.	G	T	.	.	MAF_INRAE=10.0
NC_035080.1	47540350	.	T	A	.	.	MAF_USDA=38.235
NC_035080.1	47540414	.	C	T	.	.	MAF_INRAE=11.667;MAF_USDA=10.0
NC_035080.1	47540416	.	C	T	.	.	MAF_INRAE=6.329;MAF_USDA=3.529
NC_035080.1	47540440	.	T	C	.	.	MAF_INRAE=6.329;MAF_USDA=7.059
NC_035080.1	47540453	.	T	C	.	.	MAF_INRAE=6.329;MAF_USDA=7.647
NC_035080.1	47540504	.	G	A	.	.	MAF_INRAE=6.329;MAF_USDA=5.294
NC_035080.1	47540527	.	C	T	.	.	MAF_USDA=5.738
NC_035080.1	47540541	.	C	A	.	.	MAF_USDA=2.459
NC_035080.1	47540544	.	G	A	.	.	MAF_USDA=11.475
NC_035080.1	47540563	.	G	A	.	.	MAF_USDA=6.557
NC_035080.1	47540567	.	C	T	.	.	MAF_INRAE=21.667;MAF_USDA=4.098
NC_035080.1	47540570	.	C	T	.	.	MAF_USDA=6.557
NC_035080.1	47540571	.	G	A	.	.	MAF_INRAE=6.329;MAF_USDA=5.882
NC_035080.1	47540584	.	A	T	.	.	MAF_USDA=5.738
NC_035080.1	47540601	.	C	A	.	.	MAF_INRAE=6.329;MAF_USDA=5.882
NC_035080.1	47540604	.	C	T	.	.	MAF_USDA=7.377
NC_035080.1	47540605	.	G	A	.	.	MAF_INRAE=23.333;MAF_USDA=20.588
NC_035080.1	47540614	.	G	A	.	.	MAF_INRAE=6.329;MAF_USDA=5.882
NC_035080.1	47540647	.	A	G	.	.	MAF_USDA=9.836
NC_035080.1	47540651	.	C	T	.	.	MAF_USDA=6.557
NC_035080.1	47540661	.	T	C	.	.	MAF_USDA=1.639
NC_035080.1	47540673	.	A	G	.	.	MAF_USDA=11.475
NC_035080.1	47540749	.	G	T	.	.	MAF_USDA=6.25
NC_035080.1	47540860	.	G	T	.	.	MAF_INRAE=1.667
NC_035080.1	47541038	.	C	A	.	.	MAF_USDA=6.25
NC_035080.1	47541074	.	T	G	.	.	MAF_INRAE=6.329;MAF_USDA=7.647
NC_035080.1	47541210	.	A	C	.	.	MAF_USDA=6.25
NC_035080.1	47541221	.	T	C	.	.	MAF_INRAE=6.329;MAF_USDA=5.882
NC_035080.1	47541283	.	A	T	.	.	MAF_USDA=5.738
NC_035080.1	47541291	.	G	T	.	.	MAF_USDA=1.639
NC_035080.1	47541385	.	C	T	.	.	MAF_USDA=12.5
NC_035080.1	47541430	.	C	A	.	.	MAF_INRAE=8.333;MAF_USDA=4.098
NC_035080.1	47541446	.	A	C	.	.	MAF_INRAE=6.329;MAF_USDA=5.294
NC_035080.1	47541450	.	G	T	.	.	MAF_INRAE=15.823;MAF_USDA=44.706
NC_035080.1	47541483	.	C	T	.	.	MAF_INRAE=6.329;MAF_USDA=5.294
NC_035080.1	47541484	.	G	A	.	.	MAF_INRAE=8.333;MAF_USDA=4.098
NC_035080.1	47541497	.	A	G	.	.	MAF_INRAE=6.329;MAF_USDA=5.882
NC_035080.1	47541516	.	G	A	.	.	MAF_INRAE=6.329;MAF_USDA=5.882
NC_035080.1	47541533	.	G	T	.	.	MAF_INRAE=5.696;MAF_USDA=5.882
NC_035080.1	47541543	.	A	C	.	.	MAF_INRAE=12.658;MAF_USDA=6.557
NC_035080.1	47541544	.	A	T	.	.	MAF_INRAE=5.696;MAF_USDA=5.882
NC_035080.1	47541593	.	A	G	.	.	MAF_INRAE=5.696;MAF_USDA=3.529
NC_035080.1	47541617	.	G	T	.	.	MAF_INRAE=5.696;MAF_USDA=3.529
NC_035080.1	47541622	.	A	G	.	.	MAF_INRAE=5.696;MAF_USDA=4.706
NC_035080.1	47541646	.	T	C	.	.	MAF_USDA=4.098
NC_035080.1	47541672	.	G	A	.	.	MAF_INRAE=7.5
NC_035080.1	47541685	.	A	T	.	.	MAF_USDA=1.639
NC_035080.1	47541714	.	C	T	.	.	MAF_USDA=3.279
NC_035080.1	47541729	.	T	G	.	.	MAF_USDA=3.279
NC_035080.1	47541737	.	A	G	.	.	MAF_INRAE=5.0
NC_035080.1	47541742	.	G	T	.	.	MAF_USDA=2.5
NC_035080.1	47541743	.	T	A	.	.	MAF_INRAE=5.0
NC_035080.1	47541749	.	G	T	.	.	MAF_INRAE=4.167
NC_035080.1	47541762	.	A	T	.	.	MAF_INRAE=3.333
NC_035080.1	47541771	.	G	A	.	.	MAF_INRAE=2.5
NC_035080.1	47541808	.	A	G	.	.	MAF_USDA=2.083
NC_035080.1	47541809	.	G	A	.	.	MAF_INRAE=2.5
NC_035080.1	47541818	.	A	C	.	.	MAF_INRAE=2.5
NC_035080.1	47541841	.	T	C	.	.	MAF_INRAE=1.667
NC_035080.1	47541854	.	T	A	.	.	MAF_USDA=12.5
NC_035080.1	47541964	.	C	T	.	.	MAF_INRAE=5.063;MAF_USDA=2.083
NC_035080.1	47541974	.	T	G	.	.	MAF_INRAE=21.519;MAF_USDA=6.557
NC_035080.1	47541983	.	T	A	.	.	MAF_INRAE=4.43;MAF_USDA=5.294
NC_035080.1	47542080	.	C	A	.	.	MAF_USDA=2.083
NC_035080.1	47542107	.	C	A	.	.	MAF_USDA=2.083
NC_035080.1	47542155	.	C	T	.	.	MAF_INRAE=36.076;MAF_USDA=44.118
NC_035080.1	47542245	.	G	T	.	.	MAF_USDA=3.279
NC_035080.1	47542246	.	C	T	.	.	MAF_USDA=3.279
NC_035080.1	47542305	.	C	T	.	.	MAF_INRAE=6.329;MAF_USDA=5.294
NC_035080.1	47542306	.	G	A	.	.	MAF_USDA=2.459
NC_035080.1	47542324	.	G	T	.	.	MAF_INRAE=6.329;MAF_USDA=5.294
NC_035080.1	47542339	.	C	T	.	.	MAF_INRAE=4.167
NC_035080.1	47542431	.	C	G	.	.	MAF_INRAE=6.329;MAF_USDA=3.529
NC_035080.1	47542504	.	G	T	.	.	MAF_INRAE=11.667;MAF_USDA=10.417
NC_035080.1	47542559	.	G	A	.	.	MAF_INRAE=6.329;MAF_USDA=6.471
NC_035080.1	47542597	.	A	T	.	.	MAF_INRAE=6.329;MAF_USDA=6.471
NC_035080.1	47542615	.	C	A	.	.	MAF_INRAE=6.329;MAF_USDA=6.471
NC_035080.1	47542665	.	A	T	.	.	MAF_INRAE=6.329;MAF_USDA=2.083
NC_035080.1	47542736	.	G	A	.	.	MAF_USDA=2.459
NC_035080.1	47542863	.	T	A	.	.	MAF_INRAE=5.0;MAF_USDA=5.294
NC_035080.1	47542966	.	T	A	.	.	MAF_INRAE=10.526
NC_035080.1	47543073	.	A	T	.	.	MAF_INRAE=12.025;MAF_USDA=2.941
NC_035080.1	47543159	.	A	C	.	.	MAF_INRAE=6.329;MAF_USDA=7.059
NC_035080.1	47543203	.	C	G	.	.	MAF_INRAE=6.329;MAF_USDA=6.471
NC_035080.1	47543242	.	G	A	.	.	MAF_USDA=4.098
NC_035080.1	47543277	.	G	A	.	.	MAF_INRAE=13.291;MAF_USDA=6.471
NC_035080.1	47543312	.	C	A	.	.	MAF_INRAE=12.658;MAF_USDA=2.941
NC_035080.1	47543364	.	A	C	.	.	MAF_INRAE=6.667;MAF_USDA=2.083
NC_035080.1	47543504	.	G	A	.	.	MAF_INRAE=12.658;MAF_USDA=2.941
NC_035080.1	47543564	.	T	A	.	.	MAF_INRAE=16.456;MAF_USDA=19.412
NC_035080.1	47543566	.	C	T	.	.	MAF_USDA=4.918
NC_035080.1	47543600	.	A	T	.	.	MAF_INRAE=6.667;MAF_USDA=2.083
NC_035080.1	47543666	.	C	T	.	.	MAF_INRAE=6.329;MAF_USDA=6.471
NC_035080.1	47543672	.	T	G	.	.	MAF_INRAE=6.329;MAF_USDA=6.471
NC_035080.1	47543690	.	G	A	.	.	MAF_INRAE=6.329;MAF_USDA=4.118
NC_035080.1	47543704	.	C	T	.	.	MAF_INRAE=6.329;MAF_USDA=6.471
NC_035080.1	47543717	.	G	A	.	.	MAF_USDA=35.294
NC_035080.1	47543812	.	T	C	.	.	MAF_INRAE=6.329;MAF_USDA=5.882
NC_035080.1	47543857	.	T	C	.	.	MAF_USDA=2.459
NC_035080.1	47543883	.	C	T	.	.	MAF_USDA=1.639
NC_035080.1	47543884	.	A	G	.	.	MAF_USDA=1.639
NC_035080.1	47543885	.	C	A	.	.	MAF_INRAE=6.329;MAF_USDA=5.294
NC_035080.1	47543900	.	C	A	.	.	MAF_INRAE=6.329;MAF_USDA=5.882
NC_035080.1	47543903	.	G	A	.	.	MAF_INRAE=6.667;MAF_USDA=5.294
NC_035080.1	47543904	.	C	T	.	.	MAF_INRAE=6.667;MAF_USDA=5.882
NC_035080.1	47543995	.	A	T	.	.	MAF_USDA=3.279
NC_035080.1	47544004	.	G	A	.	.	MAF_USDA=10.0
NC_035080.1	47544021	.	C	A	.	.	MAF_INRAE=6.329;MAF_USDA=7.059
NC_035080.1	47544041	.	G	T	.	.	MAF_INRAE=16.456;MAF_USDA=8.824
NC_035080.1	47544052	.	A	C	.	.	MAF_USDA=2.459
NC_035080.1	47544054	.	G	A	.	.	MAF_INRAE=15.19;MAF_USDA=34.118
NC_035080.1	47544075	.	C	A	.	.	MAF_INRAE=6.329;MAF_USDA=6.471
NC_035080.1	47544090	.	A	T	.	.	MAF_INRAE=12.025;MAF_USDA=7.377
NC_035080.1	47544178	.	T	A	.	.	MAF_USDA=1.639
NC_035080.1	47544193	.	A	T	.	.	MAF_INRAE=6.329;MAF_USDA=6.557
NC_035080.1	47544269	.	A	T	.	.	MAF_USDA=5.738
NC_035080.1	47544327	.	G	T	.	.	MAF_INRAE=6.329;MAF_USDA=5.882
NC_035080.1	47544341	.	G	A	.	.	MAF_INRAE=6.329;MAF_USDA=5.294
NC_035080.1	47544358	.	A	G	.	.	MAF_USDA=1.639
NC_035080.1	47544399	.	T	G	.	.	MAF_INRAE=5.263;MAF_USDA=5.294
NC_035080.1	47544421	.	A	C	.	.	MAF_INRAE=6.329;MAF_USDA=5.294
NC_035080.1	47544422	.	A	G	.	.	MAF_INRAE=6.667;MAF_USDA=5.294
NC_035080.1	47544440	.	A	C	.	.	MAF_INRAE=6.329;MAF_USDA=2.083
NC_035080.1	47544451	.	A	C	.	.	MAF_INRAE=12.658;MAF_USDA=48.235
NC_035080.1	47544493	.	A	T	.	.	MAF_USDA=1.639
NC_035080.1	47544496	.	A	G	.	.	MAF_INRAE=11.667;MAF_USDA=5.882
NC_035080.1	47544543	.	G	A	.	.	MAF_USDA=1.639
NC_035080.1	47544556	.	T	C	.	.	MAF_INRAE=2.5;MAF_USDA=3.279
NC_035080.1	47544704	.	G	T	.	.	MAF_INRAE=14.557;MAF_USDA=10.0
NC_035080.1	47544784	.	T	C	.	.	MAF_USDA=20.833
NC_035080.1	47544810	.	A	G	.	.	MAF_USDA=12.5
NC_035080.1	47544886	.	C	A	.	.	MAF_USDA=1.639
NC_035080.1	47545076	.	G	C	.	.	MAF_USDA=6.25
NC_035080.1	47548608	.	T	G	.	.	MAF_INRAE=2.632
NC_035080.1	47548835	.	C	T	.	.	MAF_USDA=39.583
NC_035080.1	47549131	.	G	A	.	.	MAF_USDA=31.25
NC_035080.1	47549162	.	C	A	.	.	MAF_USDA=33.333
NC_035080.1	47549440	.	A	G	.	.	MAF_USDA=21.186
NC_035080.1	47549479	.	A	C	.	.	MAF_USDA=3.333
NC_035080.1	47549525	.	T	C	.	.	MAF_USDA=16.667
NC_035080.1	47549546	.	T	C	.	.	MAF_USDA=12.5
NC_035080.1	47549631	.	G	A	.	.	MAF_USDA=6.25
NC_035080.1	47549752	.	G	A	.	.	MAF_INRAE=4.167;MAF_USDA=2.083
NC_035080.1	47549759	.	T	C	.	.	MAF_USDA=2.586
NC_035080.1	47549769	.	A	G	.	.	MAF_INRAE=20.833
NC_035080.1	47549825	.	A	G	.	.	MAF_INRAE=6.667;MAF_USDA=2.083
NC_035080.1	47549847	.	C	T	.	.	MAF_INRAE=10.0
NC_035080.1	47550011	.	A	T	.	.	MAF_USDA=1.724
NC_035080.1	47550024	.	G	T	.	.	MAF_INRAE=2.5
NC_035080.1	47550027	.	C	A	.	.	MAF_INRAE=6.667;MAF_USDA=6.024
NC_035080.1	47550044	.	C	T	.	.	MAF_USDA=3.39
NC_035080.1	47550057	.	T	A	.	.	MAF_INRAE=6.667;MAF_USDA=6.627
NC_035080.1	47550061	.	G	A	.	.	MAF_INRAE=6.667;MAF_USDA=6.627
NC_035080.1	47550062	.	T	G	.	.	MAF_INRAE=34.167;MAF_USDA=15.663
NC_035080.1	47550081	.	G	C	.	.	MAF_USDA=4.237
NC_035080.1	47550162	.	G	A	.	.	MAF_INRAE=10.0
NC_035080.1	47550216	.	T	G	.	.	MAF_USDA=1.695
NC_035080.1	47550422	.	A	G	.	.	MAF_INRAE=23.333
NC_035080.1	47550430	.	T	G	.	.	MAF_USDA=2.542
NC_035080.1	47550444	.	A	G	.	.	MAF_INRAE=6.667;MAF_USDA=7.831
NC_035080.1	47550458	.	C	T	.	.	MAF_INRAE=6.667;MAF_USDA=2.083
NC_035080.1	47550612	.	G	T	.	.	MAF_INRAE=35.0;MAF_USDA=16.463
NC_035080.1	47550655	.	G	A	.	.	MAF_INRAE=6.667;MAF_USDA=6.098
NC_035080.1	47550771	.	C	A	.	.	MAF_INRAE=6.667;MAF_USDA=4.167
NC_035080.1	47550906	.	A	G	.	.	MAF_USDA=2.439
NC_035080.1	47551059	.	G	T	.	.	MAF_USDA=6.034
NC_035080.1	47551092	.	A	G	.	.	MAF_INRAE=6.667;MAF_USDA=6.098
NC_035080.1	47551165	.	A	C	.	.	MAF_USDA=6.098
NC_035080.1	47551267	.	A	G	.	.	MAF_USDA=3.448
NC_035080.1	47551276	.	A	C	.	.	MAF_INRAE=15.833;MAF_USDA=7.927
NC_035080.1	47551285	.	T	C	.	.	MAF_INRAE=6.667;MAF_USDA=2.083
NC_035080.1	47551341	.	T	A	.	.	MAF_INRAE=10.833;MAF_USDA=4.268
NC_035080.1	47551452	.	C	G	.	.	MAF_USDA=2.586
NC_035080.1	47551498	.	T	A	.	.	MAF_INRAE=6.667;MAF_USDA=6.098
NC_035080.1	47551533	.	T	A	.	.	MAF_INRAE=6.667;MAF_USDA=6.098
NC_035080.1	47551537	.	C	T	.	.	MAF_INRAE=49.167;MAF_USDA=25.61
NC_035080.1	47551603	.	C	T	.	.	MAF_INRAE=6.667;MAF_USDA=6.627
NC_035080.1	47551632	.	A	G	.	.	MAF_INRAE=6.667;MAF_USDA=7.229
NC_035080.1	47551711	.	A	G	.	.	MAF_USDA=2.586
NC_035080.1	47551770	.	A	G	.	.	MAF_INRAE=6.667;MAF_USDA=35.417
NC_035080.1	47551907	.	G	A	.	.	MAF_INRAE=6.667;MAF_USDA=31.325
NC_035080.1	47551942	.	A	G	.	.	MAF_USDA=2.542
NC_035080.1	47551982	.	A	G	.	.	MAF_INRAE=6.667;MAF_USDA=6.707
NC_035080.1	47552028	.	C	T	.	.	MAF_USDA=1.724
NC_035080.1	47552067	.	C	A	.	.	MAF_INRAE=2.5
NC_035080.1	47552081	.	T	A	.	.	MAF_INRAE=2.5
NC_035080.1	47552082	.	T	G	.	.	MAF_INRAE=2.5
NC_035080.1	47552083	.	C	G	.	.	MAF_INRAE=2.5
NC_035080.1	47552096	.	G	A	.	.	MAF_INRAE=6.667;MAF_USDA=6.707
NC_035080.1	47552245	.	C	T	.	.	MAF_INRAE=15.833;MAF_USDA=7.927
NC_035080.1	47552391	.	C	T	.	.	MAF_USDA=2.083
NC_035080.1	47552496	.	A	C	.	.	MAF_INRAE=6.667;MAF_USDA=3.659
NC_035080.1	47552551	.	C	T	.	.	MAF_USDA=15.854
NC_035080.1	47552583	.	C	T	.	.	MAF_USDA=1.724
NC_035080.1	47552620	.	T	C	.	.	MAF_USDA=48.78
NC_035080.1	47552629	.	G	A	.	.	MAF_USDA=40.244
NC_035080.1	47552760	.	A	T	.	.	MAF_USDA=6.034
NC_035080.1	47552820	.	A	T	.	.	MAF_INRAE=6.667
NC_035080.1	47552862	.	A	T	.	.	MAF_USDA=7.759
NC_035080.1	47552932	.	C	T	.	.	MAF_USDA=1.724
NC_035080.1	47552983	.	C	A	.	.	MAF_USDA=15.854
NC_035080.1	47553139	.	G	A	.	.	MAF_INRAE=2.5
NC_035080.1	47553173	.	T	C	.	.	MAF_USDA=1.724
NC_035080.1	47553243	.	G	T	.	.	MAF_USDA=1.724
NC_035080.1	47553291	.	C	T	.	.	MAF_INRAE=6.667;MAF_USDA=43.902
NC_035080.1	47553477	.	C	T	.	.	MAF_INRAE=6.667;MAF_USDA=3.659
NC_035080.1	47553522	.	A	C	.	.	MAF_INRAE=39.167;MAF_USDA=41.667
NC_035080.1	47553538	.	C	A	.	.	MAF_USDA=25.0
NC_035080.1	47553539	.	G	A	.	.	MAF_INRAE=10.833;MAF_USDA=10.417
NC_035080.1	47553553	.	C	A	.	.	MAF_INRAE=49.167;MAF_USDA=22.289
NC_035080.1	47553565	.	A	G	.	.	MAF_INRAE=40.833;MAF_USDA=15.06
NC_035080.1	47553568	.	T	G	.	.	MAF_INRAE=4.167;MAF_USDA=3.39
NC_035080.1	47553575	.	A	T	.	.	MAF_INRAE=25.0;MAF_USDA=15.663
NC_035080.1	47553596	.	G	T	.	.	MAF_INRAE=2.5;MAF_USDA=2.5
NC_035080.1	47553601	.	C	G	.	.	MAF_INRAE=4.167;MAF_USDA=4.167
NC_035080.1	47553604	.	G	C	.	.	MAF_INRAE=2.5;MAF_USDA=3.333
NC_035080.1	47553609	.	A	C	.	.	MAF_USDA=17.857
NC_035080.1	47553612	.	T	A	.	.	MAF_USDA=18.452
NC_035080.1	47553615	.	G	A	.	.	MAF_INRAE=5.0;MAF_USDA=8.333
NC_035080.1	47553623	.	C	A	.	.	MAF_USDA=7.738
NC_035080.1	47553639	.	C	A	.	.	MAF_INRAE=4.167
NC_035080.1	47553643	.	C	T	.	.	MAF_INRAE=4.167
NC_035080.1	47553647	.	T	C	.	.	MAF_INRAE=3.333;MAF_USDA=10.833
NC_035080.1	47553665	.	A	T	.	.	MAF_USDA=10.169
NC_035080.1	47553669	.	A	T	.	.	MAF_USDA=10.169
NC_035080.1	47553688	.	G	T	.	.	MAF_USDA=7.759
NC_035080.1	47553723	.	C	T	.	.	MAF_USDA=10.833
NC_035080.1	47553766	.	C	T	.	.	MAF_USDA=8.333
NC_035080.1	47553780	.	C	T	.	.	MAF_INRAE=5.0
NC_035080.1	47553784	.	T	G	.	.	MAF_INRAE=5.0;MAF_USDA=13.934
NC_035080.1	47553792	.	G	A	.	.	MAF_USDA=4.098
NC_035080.1	47553808	.	C	A	.	.	MAF_INRAE=5.833;MAF_USDA=15.0
NC_035080.1	47553823	.	T	A	.	.	MAF_INRAE=8.333;MAF_USDA=12.5
NC_035080.1	47553825	.	C	T	.	.	MAF_INRAE=9.167;MAF_USDA=12.5
NC_035080.1	47553836	.	T	A	.	.	MAF_INRAE=3.333
NC_035080.1	47553839	.	T	G	.	.	MAF_INRAE=6.667;MAF_USDA=12.5
NC_035080.1	47553847	.	T	C	.	.	MAF_INRAE=44.167;MAF_USDA=20.833
NC_035080.1	47553879	.	A	C	.	.	MAF_INRAE=6.667
NC_035080.1	47553888	.	T	G	.	.	MAF_INRAE=2.5
NC_035080.1	47553892	.	C	A	.	.	MAF_INRAE=2.5
NC_035080.1	47553893	.	G	T	.	.	MAF_INRAE=2.5
NC_035080.1	47553943	.	A	T	.	.	MAF_INRAE=5.833
NC_035080.1	47553968	.	C	A	.	.	MAF_INRAE=6.667;MAF_USDA=30.952
NC_035080.1	47554006	.	T	C	.	.	MAF_USDA=4.878
NC_035080.1	47554024	.	C	A	.	.	MAF_USDA=1.695
NC_035080.1	47554081	.	T	A	.	.	MAF_INRAE=15.833
NC_035080.1	47554083	.	C	G,A	.	.	MAF_INRAE=15.833;MAF_USDA=6.25
NC_035080.1	47554084	.	T	A	.	.	MAF_USDA=6.25
NC_035080.1	47554085	.	A	G	.	.	MAF_USDA=6.25
NC_035080.1	47554088	.	T	A	.	.	MAF_INRAE=15.833
NC_035080.1	47554102	.	T	A	.	.	MAF_USDA=8.333
NC_035080.1	47554175	.	T	G	.	.	MAF_USDA=24.576
NC_035080.1	47554301	.	C	A	.	.	MAF_INRAE=6.667;MAF_USDA=3.614
NC_035080.1	47554582	.	G	T	.	.	MAF_INRAE=35.0;MAF_USDA=16.463
NC_035080.1	47554624	.	G	C	.	.	MAF_USDA=4.878
NC_035080.1	47554669	.	T	C	.	.	MAF_USDA=20.69
NC_035080.1	47554709	.	T	A	.	.	MAF_INRAE=6.667;MAF_USDA=3.614
NC_035080.1	47554710	.	G	A	.	.	MAF_USDA=4.237
NC_035080.1	47554812	.	G	T	.	.	MAF_INRAE=5.833
NC_035080.1	47554817	.	G	T	.	.	MAF_INRAE=5.833
NC_035080.1	47554843	.	T	C	.	.	MAF_USDA=10.843
NC_035080.1	47554853	.	A	G	.	.	MAF_INRAE=5.833;MAF_USDA=14.024
NC_035080.1	47554855	.	A	T	.	.	MAF_INRAE=5.833;MAF_USDA=14.024
NC_035080.1	47554862	.	T	G	.	.	MAF_INRAE=23.333;MAF_USDA=6.034
NC_035080.1	47554869	.	A	C	.	.	MAF_INRAE=2.5
NC_035080.1	47554873	.	T	C	.	.	MAF_USDA=4.31
NC_035080.1	47554887	.	C	A	.	.	MAF_INRAE=8.333;MAF_USDA=9.146
NC_035080.1	47554912	.	C	T	.	.	MAF_INRAE=9.167
NC_035080.1	47554986	.	G	A	.	.	MAF_USDA=5.0
NC_035080.1	47555027	.	A	G	.	.	MAF_INRAE=21.667;MAF_USDA=16.667
NC_035080.1	47555029	.	C	T	.	.	MAF_INRAE=22.5
NC_035080.1	47555046	.	A	C	.	.	MAF_INRAE=22.5
NC_035080.1	47555074	.	T	G	.	.	MAF_INRAE=23.333
NC_035080.1	47555077	.	A	T	.	.	MAF_INRAE=23.333
NC_035080.1	47555106	.	C	T	.	.	MAF_INRAE=22.5
NC_035080.1	47555121	.	A	C	.	.	MAF_INRAE=20.833
NC_035080.1	47555144	.	C	T	.	.	MAF_USDA=45.833
NC_035080.1	47555157	.	A	C	.	.	MAF_USDA=20.833
NC_035080.1	47555160	.	C	T	.	.	MAF_INRAE=6.667;MAF_USDA=2.976
NC_035080.1	47555169	.	C	A	.	.	MAF_INRAE=1.667
NC_035080.1	47555345	.	G	A	.	.	MAF_USDA=2.586
NC_035080.1	47555374	.	G	A	.	.	MAF_INRAE=13.333;MAF_USDA=6.098
NC_035080.1	47555424	.	G	A	.	.	MAF_USDA=4.878
NC_035080.1	47555538	.	C	T	.	.	MAF_USDA=3.39
NC_035080.1	47555562	.	C	G	.	.	MAF_INRAE=20.0;MAF_USDA=23.494
NC_035080.1	47555569	.	G	A	.	.	MAF_INRAE=23.333;MAF_USDA=5.932
NC_035080.1	47555583	.	A	G	.	.	MAF_USDA=4.878
NC_035080.1	47555603	.	G	A	.	.	MAF_INRAE=6.667;MAF_USDA=3.659
NC_035080.1	47555783	.	T	C	.	.	MAF_USDA=6.25
NC_035080.1	47555791	.	G	C	.	.	MAF_USDA=1.724
NC_035080.1	47555822	.	G	C	.	.	MAF_USDA=1.724
NC_035080.1	47555834	.	T	C	.	.	MAF_USDA=4.878
NC_035080.1	47555869	.	C	T	.	.	MAF_INRAE=13.333;MAF_USDA=6.098
NC_035080.1	47555893	.	C	A	.	.	MAF_USDA=4.31
NC_035080.1	47555927	.	G	A	.	.	MAF_USDA=1.724
NC_035080.1	47555955	.	C	A	.	.	MAF_INRAE=13.333;MAF_USDA=6.098
NC_035080.1	47556043	.	G	A	.	.	MAF_USDA=3.448
NC_035080.1	47556056	.	A	G	.	.	MAF_INRAE=6.667;MAF_USDA=6.707
NC_035080.1	47556138	.	C	T	.	.	MAF_INRAE=41.667;MAF_USDA=6.897
NC_035080.1	47556386	.	T	G	.	.	MAF_INRAE=3.333
NC_035080.1	47556423	.	A	T	.	.	MAF_INRAE=15.833;MAF_USDA=8.537
NC_035080.1	47556537	.	C	T	.	.	MAF_USDA=1.724
NC_035080.1	47556543	.	C	A	.	.	MAF_USDA=4.31
NC_035080.1	47556697	.	T	G	.	.	MAF_USDA=4.31
NC_035080.1	47556752	.	C	T	.	.	MAF_INRAE=20.0;MAF_USDA=13.415
NC_035080.1	47556753	.	G	A	.	.	MAF_INRAE=20.0;MAF_USDA=23.171
NC_035080.1	47556758	.	C	A	.	.	MAF_INRAE=50.0;MAF_USDA=23.171
NC_035080.1	47556787	.	C	T	.	.	MAF_INRAE=5.833
NC_035080.1	47556817	.	T	C	.	.	MAF_USDA=2.586
NC_035080.1	47556837	.	T	C	.	.	MAF_USDA=3.448
NC_035080.1	47556917	.	C	G	.	.	MAF_USDA=6.25
NC_035080.1	47556993	.	A	T	.	.	MAF_INRAE=37.5;MAF_USDA=20.833
NC_035080.1	47557068	.	C	A	.	.	MAF_INRAE=42.5;MAF_USDA=6.897
NC_035080.1	47557342	.	C	T	.	.	MAF_INRAE=19.167
NC_035080.1	47557343	.	C	A	.	.	MAF_INRAE=5.833
NC_035080.1	47557547	.	C	T	.	.	MAF_USDA=3.448
NC_035080.1	47557562	.	A	G	.	.	MAF_INRAE=10.0
NC_035080.1	47557581	.	G	C	.	.	MAF_INRAE=23.333;MAF_USDA=5.172
NC_035080.1	47557656	.	C	T	.	.	MAF_USDA=1.724
NC_035080.1	47557683	.	C	A	.	.	MAF_INRAE=20.0;MAF_USDA=23.171
NC_035080.1	47557734	.	C	A	.	.	MAF_USDA=3.448
NC_035080.1	47557884	.	A	G	.	.	MAF_USDA=3.448
NC_035080.1	47557961	.	C	T	.	.	MAF_INRAE=20.0
NC_035080.1	47557982	.	A	T	.	.	MAF_USDA=47.561
NC_035080.1	47558225	.	A	C	.	.	MAF_INRAE=37.5;MAF_USDA=16.867
NC_035080.1	47558227	.	C	T	.	.	MAF_USDA=14.458
NC_035080.1	47558520	.	G	A	.	.	MAF_USDA=1.695
NC_035080.1	47558658	.	G	C	.	.	MAF_INRAE=2.5
NC_035080.1	47558745	.	A	T	.	.	MAF_USDA=2.586
NC_035080.1	47558787	.	T	G	.	.	MAF_USDA=2.174
NC_035080.1	47559273	.	G	T	.	.	MAF_INRAE=2.5
NC_035080.1	47559336	.	G	T	.	.	MAF_INRAE=36.667;MAF_USDA=17.683
NC_035080.1	47559423	.	G	A	.	.	MAF_INRAE=23.333;MAF_USDA=6.034
NC_035080.1	47559458	.	A	G	.	.	MAF_USDA=4.878
NC_035080.1	47559462	.	A	C	.	.	MAF_INRAE=10.833;MAF_USDA=4.268
NC_035080.1	47559496	.	C	T	.	.	MAF_USDA=6.25
NC_035080.1	47559501	.	T	A	.	.	MAF_USDA=4.878
NC_035080.1	47559848	.	T	G	.	.	MAF_USDA=2.083
NC_035080.1	47559850	.	C	T	.	.	MAF_USDA=2.976
NC_035080.1	47559854	.	T	A	.	.	MAF_USDA=3.529
NC_035080.1	47559887	.	T	A	.	.	MAF_USDA=3.279
NC_035080.1	47559952	.	A	G	.	.	MAF_INRAE=5.263
NC_035080.1	47559966	.	T	A	.	.	MAF_INRAE=5.263;MAF_USDA=2.083
NC_035080.1	47560087	.	A	T	.	.	MAF_USDA=8.333
NC_035080.1	47560377	.	G	A	.	.	MAF_USDA=8.333
NC_035080.1	47563813	.	T	C	.	.	MAF_USDA=8.333
NC_035080.1	47563896	.	T	C	.	.	MAF_USDA=2.083
NC_035080.1	47563911	.	C	A	.	.	MAF_USDA=2.083
NC_035080.1	47563976	.	T	C	.	.	MAF_INRAE=15.0;MAF_USDA=6.548
NC_035080.1	47563985	.	G	T	.	.	MAF_INRAE=15.0;MAF_USDA=6.548
NC_035080.1	47564223	.	A	T	.	.	MAF_INRAE=6.667;MAF_USDA=6.627
NC_035080.1	47564245	.	C	A	.	.	MAF_USDA=4.237
NC_035080.1	47564248	.	C	A	.	.	MAF_INRAE=6.667;MAF_USDA=6.024
NC_035080.1	47564252	.	T	G	.	.	MAF_USDA=4.819
NC_035080.1	47564264	.	A	C	.	.	MAF_USDA=6.024
NC_035080.1	47564282	.	A	C	.	.	MAF_USDA=5.422
NC_035080.1	47564284	.	T	G	.	.	MAF_USDA=6.024
NC_035080.1	47564310	.	G	A	.	.	MAF_USDA=7.229
NC_035080.1	47564331	.	C	G	.	.	MAF_USDA=3.39
NC_035080.1	47564332	.	T	A	.	.	MAF_USDA=3.39
NC_035080.1	47564356	.	G	A	.	.	MAF_INRAE=3.333
NC_035080.1	47564372	.	C	A	.	.	MAF_USDA=4.237
NC_035080.1	47564627	.	C	T	.	.	MAF_INRAE=6.667;MAF_USDA=6.707
NC_035080.1	47564790	.	A	C	.	.	MAF_INRAE=23.333;MAF_USDA=4.237
NC_035080.1	47564895	.	G	T	.	.	MAF_USDA=2.586
NC_035080.1	47565050	.	G	A	.	.	MAF_INRAE=42.5;MAF_USDA=6.897
NC_035080.1	47565142	.	T	G	.	.	MAF_USDA=1.724
NC_035080.1	47565147	.	A	T	.	.	MAF_INRAE=41.667
NC_035080.1	47565224	.	T	C	.	.	MAF_INRAE=5.833
NC_035080.1	47565225	.	C	T	.	.	MAF_INRAE=5.833
NC_035080.1	47565314	.	T	G	.	.	MAF_USDA=2.586
NC_035080.1	47565325	.	C	T	.	.	MAF_INRAE=5.833
NC_035080.1	47565369	.	G	A	.	.	MAF_USDA=4.268
NC_035080.1	47565574	.	GA	GG	.	.	MAF_USDA=47.917
NC_035080.1	47565652	.	T	A	.	.	MAF_USDA=3.333
NC_035080.1	47565717	.	T	C	.	.	MAF_INRAE=6.667;MAF_USDA=2.083
NC_035080.1	47565783	.	T	G	.	.	MAF_USDA=2.459
NC_035080.1	47565795	.	C	T	.	.	MAF_USDA=4.167
NC_035080.1	47565849	.	G	A	.	.	MAF_USDA=13.529
NC_035080.1	47565852	.	T	G	.	.	MAF_USDA=1.639
NC_035080.1	47565888	.	A	C	.	.	MAF_INRAE=6.667;MAF_USDA=3.659
NC_035080.1	47566055	.	C	A	.	.	MAF_USDA=2.459
NC_035080.1	47566057	.	T	A	.	.	MAF_INRAE=8.333;MAF_USDA=7.5
NC_035080.1	47566065	.	C	T	.	.	MAF_USDA=1.667
NC_035080.1	47566148	.	G	T	.	.	MAF_USDA=1.695
NC_035080.1	47566218	.	A	C	.	.	MAF_USDA=36.585
NC_035080.1	47566226	.	G	C	.	.	MAF_USDA=2.083
NC_035080.1	47566259	.	T	C	.	.	MAF_USDA=2.083
NC_035080.1	47566264	.	A	T	.	.	MAF_USDA=29.167
NC_035080.1	47566265	.	A	G	.	.	MAF_USDA=29.167
NC_035080.1	47566900	.	A	T	.	.	MAF_USDA=10.417
NC_035080.1	47567039	.	C	T	.	.	MAF_USDA=5.738
NC_035080.1	47567057	.	T	C	.	.	MAF_USDA=3.279
NC_035080.1	47567381	.	T	C	.	.	MAF_USDA=44.118
NC_035080.1	47567404	.	C	T	.	.	MAF_USDA=4.918
NC_035080.1	47567446	.	A	T	.	.	MAF_INRAE=4.167
NC_035080.1	47567510	.	A	T	.	.	MAF_USDA=1.639
NC_035080.1	47567538	.	A	G	.	.	MAF_USDA=1.639
NC_035080.1	47567542	.	T	G	.	.	MAF_USDA=2.459
NC_035080.1	47567548	.	A	C	.	.	MAF_USDA=2.459
NC_035080.1	47567555	.	G	T	.	.	MAF_USDA=1.639
NC_035080.1	47567637	.	C	T	.	.	MAF_USDA=14.118
NC_035080.1	47567690	.	G	A	.	.	MAF_INRAE=5.063;MAF_USDA=5.882
NC_035080.1	47567787	.	C	T	.	.	MAF_INRAE=41.139;MAF_USDA=5.738
NC_035080.1	47567964	.	C	T	.	.	MAF_INRAE=18.987
NC_035080.1	47567986	.	T	A	.	.	MAF_INRAE=2.5
NC_035080.1	47567995	.	A	T	.	.	MAF_INRAE=3.333
NC_035080.1	47567998	.	A	G	.	.	MAF_INRAE=3.333
NC_035080.1	47568006	.	G	T	.	.	MAF_INRAE=27.848;MAF_USDA=14.118
NC_035080.1	47568097	.	C	T	.	.	MAF_INRAE=18.987
NC_035080.1	47568102	.	T	A	.	.	MAF_USDA=8.333
NC_035080.1	47568104	.	C	T	.	.	MAF_USDA=1.639
NC_035080.1	47568131	.	C	T	.	.	MAF_USDA=4.706
NC_035080.1	47568133	.	G	A	.	.	MAF_USDA=3.279
NC_035080.1	47568137	.	G	C	.	.	MAF_USDA=3.529
NC_035080.1	47568146	.	G	A	.	.	MAF_USDA=8.824
NC_035080.1	47568148	.	C	A	.	.	MAF_USDA=8.824
NC_035080.1	47568158	.	T	G	.	.	MAF_USDA=9.412
NC_035080.1	47568190	.	T	A	.	.	MAF_USDA=14.583
NC_035080.1	47568208	.	G	A	.	.	MAF_USDA=7.059
NC_035080.1	47568218	.	A	G	.	.	MAF_USDA=4.706
NC_035080.1	47568225	.	G	A	.	.	MAF_USDA=4.918
NC_035080.1	47568286	.	T	A	.	.	MAF_INRAE=13.291;MAF_USDA=7.059
NC_035080.1	47568365	.	T	A	.	.	MAF_USDA=44.118
NC_035080.1	47568397	.	A	G	.	.	MAF_USDA=4.118
NC_035080.1	47568400	.	A	G	.	.	MAF_INRAE=6.329;MAF_USDA=6.471
NC_035080.1	47568715	.	A	C	.	.	MAF_USDA=4.918
NC_035080.1	47568841	.	G	C	.	.	MAF_USDA=9.412
NC_035080.1	47568895	.	G	T	.	.	MAF_USDA=4.918
NC_035080.1	47569055	.	A	G	.	.	MAF_INRAE=12.658
NC_035080.1	47569477	.	G	A	.	.	MAF_USDA=2.941
NC_035080.1	47569703	.	C	A	.	.	MAF_USDA=49.412
NC_035080.1	47569739	.	C	A	.	.	MAF_INRAE=5.696;MAF_USDA=5.294
NC_035080.1	47569829	.	A	G	.	.	MAF_USDA=2.459
NC_035080.1	47569877	.	A	G	.	.	MAF_INRAE=6.329;MAF_USDA=30.0
NC_035080.1	47569924	.	A	G	.	.	MAF_USDA=2.941
NC_035080.1	47569945	.	C	T	.	.	MAF_USDA=10.588
NC_035080.1	47569960	.	C	T	.	.	MAF_INRAE=10.526
NC_035080.1	47570100	.	C	A	.	.	MAF_USDA=1.639
NC_035080.1	47570147	.	G	A	.	.	MAF_USDA=2.353
NC_035080.1	47570174	.	C	G	.	.	MAF_INRAE=6.329;MAF_USDA=5.882
NC_035080.1	47570258	.	T	C	.	.	MAF_USDA=1.639
NC_035080.1	47570331	.	A	G	.	.	MAF_USDA=12.5
NC_035080.1	47570497	.	T	A	.	.	MAF_USDA=4.706
NC_035080.1	47570575	.	A	G	.	.	MAF_INRAE=41.139;MAF_USDA=22.353
NC_035080.1	47570612	.	A	C	.	.	MAF_INRAE=40.506;MAF_USDA=5.0
NC_035080.1	47570644	.	G	C	.	.	MAF_INRAE=41.139;MAF_USDA=23.81
NC_035080.1	47570778	.	C	A	.	.	MAF_INRAE=41.139;MAF_USDA=22.619
NC_035080.1	47570859	.	T	G	.	.	MAF_USDA=12.5
NC_035080.1	47570906	.	T	A	.	.	MAF_USDA=43.452
NC_035080.1	47570998	.	G	T	.	.	MAF_USDA=1.639
NC_035080.1	47571140	.	C	T	.	.	MAF_USDA=4.098
NC_035080.1	47571245	.	G	T	.	.	MAF_USDA=12.5
NC_035080.1	47571324	.	C	A	.	.	MAF_INRAE=6.329;MAF_USDA=3.529
NC_035080.1	47571409	.	A	G	.	.	MAF_USDA=2.459
NC_035080.1	47571436	.	A	G	.	.	MAF_USDA=45.238
NC_035080.1	47571570	.	C	T	.	.	MAF_USDA=44.706
NC_035080.1	47571806	.	G	C	.	.	MAF_USDA=14.583
NC_035080.1	47572046	.	G	A	.	.	MAF_USDA=31.25
NC_035080.1	47572631	.	T	A	.	.	MAF_USDA=5.738
NC_035080.1	47572634	.	T	C	.	.	MAF_USDA=8.333
NC_035080.1	47572699	.	G	A	.	.	MAF_USDA=12.5
NC_035080.1	47572780	.	C	T	.	.	MAF_USDA=1.639
NC_035080.1	47572809	.	G	A	.	.	MAF_INRAE=26.582;MAF_USDA=14.706
NC_035080.1	47573072	.	G	T	.	.	MAF_USDA=4.098
NC_035080.1	47573104	.	G	T	.	.	MAF_USDA=2.459
NC_035080.1	47573134	.	A	C	.	.	MAF_USDA=10.0
NC_035080.1	47573303	.	A	G	.	.	MAF_INRAE=21.519;MAF_USDA=4.918
NC_035080.1	47573375	.	G	T	.	.	MAF_USDA=3.279
NC_035080.1	47573381	.	T	G	.	.	MAF_USDA=3.279
NC_035080.1	47573397	.	C	T	.	.	MAF_USDA=3.279
NC_035080.1	47573398	.	T	G	.	.	MAF_USDA=4.098
NC_035080.1	47573436	.	T	G	.	.	MAF_USDA=2.459
NC_035080.1	47573445	.	G	T	.	.	MAF_USDA=4.098
NC_035080.1	47573843	.	T	G	.	.	MAF_INRAE=41.139;MAF_USDA=21.176
NC_035080.1	47574063	.	C	A	.	.	MAF_USDA=44.118
NC_035080.1	47574173	.	G	A	.	.	MAF_INRAE=6.329;MAF_USDA=3.529
NC_035080.1	47574194	.	C	T	.	.	MAF_USDA=3.279
NC_035080.1	47574293	.	G	T	.	.	MAF_INRAE=12.025;MAF_USDA=9.016
NC_035080.1	47574359	.	T	A	.	.	MAF_INRAE=13.291;MAF_USDA=8.333
NC_035080.1	47574439	.	C	A	.	.	MAF_INRAE=2.5
NC_035080.1	47574501	.	G	A	.	.	MAF_USDA=4.098
NC_035080.1	47574544	.	C	T	.	.	MAF_USDA=2.459
NC_035080.1	47574574	.	G	T	.	.	MAF_INRAE=40.506;MAF_USDA=5.738
NC_035080.1	47574747	.	G	T	.	.	MAF_USDA=4.098
NC_035080.1	47574750	.	G	T	.	.	MAF_USDA=4.098
NC_035080.1	47574922	.	G	A	.	.	MAF_INRAE=3.165;MAF_USDA=3.529
NC_035080.1	47574932	.	C	T	.	.	MAF_USDA=4.098
NC_035080.1	47574951	.	G	T	.	.	MAF_INRAE=6.329;MAF_USDA=3.529
NC_035080.1	47574972	.	A	G	.	.	MAF_INRAE=7.5;MAF_USDA=5.738
NC_035080.1	47575058	.	T	A	.	.	MAF_INRAE=4.167;MAF_USDA=4.098
NC_035080.1	47575254	.	A	G	.	.	MAF_USDA=5.294
NC_035080.1	47575256	.	C	T	.	.	MAF_USDA=2.459
NC_035080.1	47575261	.	T	C	.	.	MAF_USDA=4.706
NC_035080.1	47575331	.	G	C	.	.	MAF_USDA=5.294
NC_035080.1	47575340	.	T	A	.	.	MAF_INRAE=6.329;MAF_USDA=3.529
NC_035080.1	47575342	.	A	T	.	.	MAF_INRAE=6.667;MAF_USDA=5.882
NC_035080.1	47575595	.	C	T	.	.	MAF_USDA=5.294
NC_035080.1	47575620	.	A	G	.	.	MAF_INRAE=21.519;MAF_USDA=4.918
NC_035080.1	47575631	.	T	C	.	.	MAF_INRAE=1.667
NC_035080.1	47575633	.	A	G	.	.	MAF_INRAE=1.667
NC_035080.1	47575639	.	T	C	.	.	MAF_INRAE=1.667
NC_035080.1	47575645	.	C	T	.	.	MAF_INRAE=1.667
NC_035080.1	47575651	.	T	G	.	.	MAF_INRAE=1.667
NC_035080.1	47575662	.	G	T	.	.	MAF_INRAE=1.667
NC_035080.1	47575664	.	C	T	.	.	MAF_INRAE=1.667
NC_035080.1	47575697	.	T	C	.	.	MAF_INRAE=21.519;MAF_USDA=4.098
NC_035080.1	47575704	.	A	G	.	.	MAF_USDA=47.917
NC_035080.1	47575719	.	G	A	.	.	MAF_INRAE=6.667
NC_035080.1	47575796	.	A	G	.	.	MAF_INRAE=7.5;MAF_USDA=14.118
NC_035080.1	47575822	.	G	T	.	.	MAF_INRAE=7.5;MAF_USDA=5.738
NC_035080.1	47575843	.	C	G	.	.	MAF_INRAE=2.5
NC_035080.1	47575851	.	C	T	.	.	MAF_INRAE=2.5
NC_035080.1	47575891	.	C	A	.	.	MAF_INRAE=2.5
NC_035080.1	47575898	.	T	G	.	.	MAF_INRAE=5.0
NC_035080.1	47575919	.	T	G	.	.	MAF_INRAE=3.333
NC_035080.1	47575923	.	A	G	.	.	MAF_INRAE=3.333
NC_035080.1	47575931	.	T	A	.	.	MAF_INRAE=13.924;MAF_USDA=25.0
NC_035080.1	47575934	.	A	T	.	.	MAF_INRAE=2.5
NC_035080.1	47575936	.	G	A	.	.	MAF_INRAE=2.5
NC_035080.1	47575945	.	G	A	.	.	MAF_INRAE=2.5
NC_035080.1	47575954	.	T	G	.	.	MAF_INRAE=1.667
NC_035080.1	47576205	.	C	T	.	.	MAF_INRAE=40.506;MAF_USDA=5.738
NC_035080.1	47576208	.	C	T	.	.	MAF_USDA=47.059
NC_035080.1	47576222	.	G	A	.	.	MAF_INRAE=13.291;MAF_USDA=7.059
NC_035080.1	47576252	.	C	T	.	.	MAF_USDA=23.77
NC_035080.1	47576370	.	C	T	.	.	MAF_USDA=4.167
NC_035080.1	47576622	.	G	A	.	.	MAF_INRAE=25.949;MAF_USDA=12.941
NC_035080.1	47576623	.	C	T	.	.	MAF_INRAE=6.329;MAF_USDA=5.294
NC_035080.1	47576625	.	C	T	.	.	MAF_INRAE=6.667;MAF_USDA=5.294
NC_035080.1	47576635	.	T	G	.	.	MAF_INRAE=6.329;MAF_USDA=5.882
NC_035080.1	47576636	.	C	T	.	.	MAF_USDA=1.639
NC_035080.1	47576637	.	G	A	.	.	MAF_INRAE=18.354
NC_035080.1	47576854	.	G	A	.	.	MAF_USDA=1.639
NC_035080.1	47577229	.	C	A	.	.	MAF_USDA=4.918
NC_035080.1	47577238	.	C	T	.	.	MAF_INRAE=13.291;MAF_USDA=6.471
NC_035080.1	47577542	.	C	T	.	.	MAF_USDA=2.459
NC_035080.1	47577665	.	C	T	.	.	MAF_INRAE=13.291;MAF_USDA=41.176
NC_035080.1	47577750	.	T	G	.	.	MAF_USDA=47.059
NC_035080.1	47577862	.	G	A	.	.	MAF_INRAE=3.333
NC_035080.1	47577866	.	T	A	.	.	MAF_USDA=8.333
NC_035080.1	47577907	.	T	G	.	.	MAF_INRAE=13.291;MAF_USDA=32.353
NC_035080.1	47577910	.	G	A	.	.	MAF_INRAE=4.167
NC_035080.1	47577933	.	C	A	.	.	MAF_USDA=4.098
NC_035080.1	47578040	.	G	A	.	.	MAF_USDA=3.279
NC_035080.1	47578099	.	C	T	.	.	MAF_USDA=11.475
NC_035080.1	47578100	.	G	A	.	.	MAF_USDA=3.279
NC_035080.1	47578123	.	T	G	.	.	MAF_INRAE=3.333
NC_035080.1	47578126	.	C	A	.	.	MAF_USDA=9.016
NC_035080.1	47578161	.	A	G	.	.	MAF_USDA=9.016
NC_035080.1	47578205	.	G	A	.	.	MAF_USDA=10.656
NC_035080.1	47578230	.	C	T	.	.	MAF_USDA=2.459
NC_035080.1	47578274	.	A	C	.	.	MAF_USDA=9.016
NC_035080.1	47578339	.	G	A	.	.	MAF_USDA=12.5
NC_035080.1	47578358	.	C	T	.	.	MAF_USDA=9.412
NC_035080.1	47578442	.	T	C	.	.	MAF_USDA=4.706
NC_035080.1	47578444	.	G	T	.	.	MAF_USDA=32.941
NC_035080.1	47578450	.	T	C	.	.	MAF_USDA=4.706
NC_035080.1	47578560	.	G	C	.	.	MAF_USDA=4.098
NC_035080.1	47578569	.	G	A	.	.	MAF_USDA=4.098
NC_035080.1	47578694	.	C	T	.	.	MAF_USDA=2.459
NC_035080.1	47578732	.	G	A	.	.	MAF_INRAE=1.667
NC_035080.1	47579021	.	T	C	.	.	MAF_USDA=8.333
NC_035080.1	47579026	.	G	T	.	.	MAF_USDA=4.098
NC_035080.1	47579075	.	G	A	.	.	MAF_INRAE=12.025;MAF_USDA=6.557
NC_035080.1	47579199	.	C	T	.	.	MAF_USDA=8.333
NC_035080.1	47579209	.	C	T	.	.	MAF_USDA=49.412
NC_035080.1	47579235	.	G	A	.	.	MAF_USDA=3.279
NC_035080.1	47579255	.	T	A	.	.	MAF_USDA=6.471
NC_035080.1	47579323	.	G	C	.	.	MAF_INRAE=5.063;MAF_USDA=2.941
NC_035080.1	47579394	.	T	A	.	.	MAF_USDA=22.131
NC_035080.1	47579463	.	T	C	.	.	MAF_INRAE=2.5
NC_035080.1	47579644	.	T	A	.	.	MAF_USDA=1.639
NC_035080.1	47579647	.	T	G	.	.	MAF_USDA=1.639
NC_035080.1	47579789	.	G	C	.	.	MAF_USDA=1.667
NC_035080.1	47579866	.	C	G	.	.	MAF_INRAE=2.5
NC_035080.1	47579954	.	T	A	.	.	MAF_INRAE=6.329;MAF_USDA=35.294
NC_035080.1	47579984	.	C	T	.	.	MAF_USDA=3.279
NC_035080.1	47580003	.	A	G	.	.	MAF_INRAE=13.291;MAF_USDA=6.471
NC_035080.1	47580020	.	A	C	.	.	MAF_USDA=1.639
NC_035080.1	47580044	.	T	A	.	.	MAF_USDA=4.098
NC_035080.1	47580101	.	T	A	.	.	MAF_INRAE=34.177;MAF_USDA=16.471
NC_035080.1	47580270	.	A	C	.	.	MAF_INRAE=6.329;MAF_USDA=35.294
NC_035080.1	47580301	.	C	A	.	.	MAF_INRAE=18.354;MAF_USDA=6.557
NC_035080.1	47580303	.	T	A	.	.	MAF_USDA=6.557
NC_035080.1	47580380	.	T	G	.	.	MAF_INRAE=6.329;MAF_USDA=35.882
NC_035080.1	47580396	.	T	C	.	.	MAF_INRAE=12.025;MAF_USDA=7.377
NC_035080.1	47580406	.	T	C	.	.	MAF_INRAE=6.329;MAF_USDA=34.706
NC_035080.1	47580457	.	T	A	.	.	MAF_INRAE=11.667;MAF_USDA=5.882
NC_035080.1	47580471	.	T	A	.	.	MAF_INRAE=12.025;MAF_USDA=7.377
NC_035080.1	47580756	.	G	A	.	.	MAF_USDA=1.639
NC_035080.1	47580781	.	G	C	.	.	MAF_USDA=2.941
NC_035080.1	47580864	.	G	C	.	.	MAF_INRAE=6.329;MAF_USDA=34.706
NC_035080.1	47580914	.	C	A	.	.	MAF_INRAE=6.329;MAF_USDA=34.118
NC_035080.1	47580949	.	A	T	.	.	MAF_USDA=39.583
NC_035080.1	47580950	.	A	T	.	.	MAF_USDA=39.583
NC_035080.1	47580951	.	A	T	.	.	MAF_USDA=39.583
NC_035080.1	47580953	.	A	G	.	.	MAF_USDA=37.5
NC_035080.1	47581049	.	G	A	.	.	MAF_USDA=1.639
NC_035080.1	47581089	.	C	A	.	.	MAF_USDA=3.279
NC_035080.1	47581109	.	G	A	.	.	MAF_USDA=1.639
NC_035080.1	47581111	.	T	A	.	.	MAF_USDA=1.639
NC_035080.1	47581115	.	G	A	.	.	MAF_USDA=1.639
NC_035080.1	47581125	.	C	G	.	.	MAF_USDA=1.639
NC_035080.1	47581141	.	G	A	.	.	MAF_USDA=3.279
NC_035080.1	47581378	.	C	T	.	.	MAF_USDA=3.529
NC_035080.1	47581393	.	G	A	.	.	MAF_USDA=14.706
NC_035080.1	47581582	.	A	C	.	.	MAF_INRAE=6.329;MAF_USDA=3.529
NC_035080.1	47581750	.	C	T	.	.	MAF_INRAE=22.785;MAF_USDA=4.918
NC_035080.1	47582074	.	A	C	.	.	MAF_USDA=13.636
NC_035080.1	47582277	.	T	G	.	.	MAF_INRAE=45.0;MAF_USDA=11.364
NC_035080.1	47582284	.	A	C	.	.	MAF_INRAE=5.0
NC_035080.1	47582330	.	T	C	.	.	MAF_USDA=7.407
NC_035080.1	47582447	.	T	A	.	.	MAF_USDA=5.833
NC_035080.1	47582518	.	A	T	.	.	MAF_USDA=3.39
NC_035080.1	47582621	.	A	T	.	.	MAF_USDA=6.471
NC_035080.1	47582661	.	C	T	.	.	MAF_USDA=10.0
NC_035080.1	47582668	.	T	A	.	.	MAF_USDA=8.235
NC_035080.1	47582715	.	C	A	.	.	MAF_INRAE=3.333
NC_035080.1	47582717	.	A	T	.	.	MAF_INRAE=3.333;MAF_USDA=2.083
NC_035080.1	47583675	.	G	T	.	.	MAF_USDA=1.639
NC_035080.1	47583676	.	G	C	.	.	MAF_USDA=1.667
NC_035080.1	47583689	.	C	A	.	.	MAF_USDA=4.098
NC_035080.1	47583739	.	T	G	.	.	MAF_USDA=7.059
NC_035080.1	47583774	.	G	T	.	.	MAF_INRAE=6.962;MAF_USDA=2.941
NC_035080.1	47583837	.	A	C	.	.	MAF_INRAE=17.089
NC_035080.1	47583857	.	C	T	.	.	MAF_INRAE=1.667
NC_035080.1	47583864	.	T	G	.	.	MAF_USDA=10.0
NC_035080.1	47583916	.	C	A	.	.	MAF_INRAE=4.167
NC_035080.1	47583918	.	C	T	.	.	MAF_INRAE=3.333
NC_035080.1	47583944	.	T	A	.	.	MAF_INRAE=27.848;MAF_USDA=22.917
NC_035080.1	47583972	.	A	G	.	.	MAF_USDA=1.639
NC_035080.1	47583977	.	T	G	.	.	MAF_INRAE=12.658
NC_035080.1	47584053	.	G	T	.	.	MAF_INRAE=1.667
NC_035080.1	47584054	.	A	G	.	.	MAF_INRAE=1.667
NC_035080.1	47584058	.	C	A	.	.	MAF_INRAE=2.5
NC_035080.1	47584062	.	T	C	.	.	MAF_INRAE=2.5
NC_035080.1	47584070	.	A	G	.	.	MAF_USDA=39.583
NC_035080.1	47584071	.	C	A	.	.	MAF_INRAE=2.5;MAF_USDA=4.098
NC_035080.1	47584103	.	C	G	.	.	MAF_USDA=1.639
NC_035080.1	47584167	.	G	A	.	.	MAF_INRAE=5.0
NC_035080.1	47584171	.	C	T	.	.	MAF_INRAE=5.0
NC_035080.1	47584175	.	C	A	.	.	MAF_INRAE=18.333
NC_035080.1	47584208	.	A	C	.	.	MAF_INRAE=8.333
NC_035080.1	47584210	.	A	T	.	.	MAF_INRAE=8.333;MAF_USDA=41.765
NC_035080.1	47584216	.	A	T	.	.	MAF_INRAE=5.833
NC_035080.1	47584220	.	T	C	.	.	MAF_INRAE=5.0
NC_035080.1	47584303	.	C	A	.	.	MAF_USDA=4.098
NC_035080.1	47584374	.	G	T	.	.	MAF_INRAE=39.873;MAF_USDA=4.918
NC_035080.1	47584447	.	C	A	.	.	MAF_USDA=2.353
NC_035080.1	47584457	.	T	A	.	.	MAF_USDA=2.353
NC_035080.1	47584464	.	G	T	.	.	MAF_USDA=2.353
NC_035080.1	47584469	.	T	A	.	.	MAF_USDA=2.353
NC_035080.1	47584471	.	C	T	.	.	MAF_USDA=3.279
NC_035080.1	47584474	.	G	A	.	.	MAF_USDA=1.639
NC_035080.1	47584755	.	G	T	.	.	MAF_USDA=2.459
NC_035080.1	47584849	.	C	A	.	.	MAF_INRAE=21.519;MAF_USDA=4.918
NC_035080.1	47584908	.	T	G	.	.	MAF_USDA=5.882
NC_035080.1	47585238	.	G	A	.	.	MAF_INRAE=6.329;MAF_USDA=4.118
NC_035080.1	47585247	.	G	A	.	.	MAF_INRAE=12.025;MAF_USDA=7.377
NC_035080.1	47585253	.	A	G	.	.	MAF_INRAE=22.152;MAF_USDA=4.098
NC_035080.1	47585302	.	C	A	.	.	MAF_USDA=1.639
NC_035080.1	47585376	.	T	A	.	.	MAF_USDA=1.639
NC_035080.1	47585379	.	A	T	.	.	MAF_USDA=1.639
NC_035080.1	47585386	.	T	A	.	.	MAF_USDA=1.639
NC_035080.1	47585415	.	C	A	.	.	MAF_USDA=1.639
NC_035080.1	47585486	.	C	A	.	.	MAF_USDA=4.098
NC_035080.1	47585515	.	C	T	.	.	MAF_USDA=1.639
NC_035080.1	47585713	.	T	G	.	.	MAF_USDA=2.941
NC_035080.1	47585805	.	C	T	.	.	MAF_USDA=4.098
NC_035080.1	47585887	.	C	T	.	.	MAF_USDA=3.279
NC_035080.1	47586012	.	A	T	.	.	MAF_INRAE=2.5
NC_035080.1	47586224	.	T	G	.	.	MAF_USDA=1.639
NC_035080.1	47586494	.	T	A	.	.	MAF_USDA=1.639
NC_035080.1	47586518	.	A	T	.	.	MAF_INRAE=12.658
NC_035080.1	47586981	.	T	C	.	.	MAF_INRAE=6.329;MAF_USDA=3.529
NC_035080.1	47587076	.	T	A	.	.	MAF_USDA=1.639
NC_035080.1	47587129	.	T	A	.	.	MAF_USDA=1.639
NC_035080.1	47587134	.	G	A	.	.	MAF_INRAE=11.667;MAF_USDA=5.882
NC_035080.1	47587167	.	C	T	.	.	MAF_INRAE=10.526
NC_035080.1	47587187	.	G	T	.	.	MAF_USDA=6.25
NC_035080.1	47587255	.	T	A	.	.	MAF_USDA=3.279
NC_035080.1	47587265	.	C	T	.	.	MAF_USDA=1.639
NC_035080.1	47587409	.	A	T	.	.	MAF_USDA=1.639
NC_035080.1	47587481	.	G	T	.	.	MAF_USDA=3.279
NC_035080.1	47587504	.	G	A	.	.	MAF_USDA=1.639
NC_035080.1	47587532	.	C	A	.	.	MAF_INRAE=13.291;MAF_USDA=6.471
NC_035080.1	47587548	.	T	A	.	.	MAF_INRAE=27.848;MAF_USDA=14.706
NC_035080.1	47587881	.	C	A	.	.	MAF_USDA=46.471
NC_035080.1	47587902	.	G	C	.	.	MAF_USDA=42.353
NC_035080.1	47587952	.	C	A	.	.	MAF_USDA=1.639
NC_035080.1	47588013	.	C	T	.	.	MAF_USDA=4.918
NC_035080.1	47588018	.	C	A	.	.	MAF_USDA=4.098
NC_035080.1	47588134	.	T	A	.	.	MAF_INRAE=46.667;MAF_USDA=31.25
NC_035080.1	47588260	.	A	C	.	.	MAF_INRAE=40.506;MAF_USDA=4.098
NC_035080.1	47588306	.	T	A	.	.	MAF_INRAE=2.5
NC_035080.1	47588398	.	A	T	.	.	MAF_USDA=11.176
NC_035080.1	47588728	.	T	C	.	.	MAF_INRAE=4.167
NC_035080.1	47588881	.	A	G	.	.	MAF_USDA=14.583
NC_035080.1	47588902	.	C	T	.	.	MAF_USDA=15.217
NC_035080.1	47588917	.	T	G	.	.	MAF_USDA=26.087
NC_035080.1	47589014	.	G	T	.	.	MAF_USDA=2.941
NC_035080.1	47589169	.	C	T	.	.	MAF_INRAE=20.886;MAF_USDA=4.098
NC_035080.1	47589204	.	C	T	.	.	MAF_INRAE=12.658
NC_035080.1	47589324	.	T	G	.	.	MAF_USDA=1.639
NC_035080.1	47589588	.	G	T	.	.	MAF_USDA=1.639
NC_035080.1	47589611	.	T	A	.	.	MAF_USDA=1.667
NC_035080.1	47589682	.	C	T	.	.	MAF_USDA=41.765
NC_035080.1	47589742	.	A	T	.	.	MAF_USDA=42.353
NC_035080.1	47589875	.	A	G	.	.	MAF_USDA=2.459
NC_035080.1	47589932	.	G	T	.	.	MAF_INRAE=39.873;MAF_USDA=4.918
NC_035080.1	47590236	.	T	A	.	.	MAF_USDA=14.706
NC_035080.1	47590273	.	T	C	.	.	MAF_INRAE=6.667;MAF_USDA=3.529
NC_035080.1	47590357	.	C	T	.	.	MAF_INRAE=13.291;MAF_USDA=7.059
NC_035080.1	47590418	.	G	T	.	.	MAF_INRAE=25.316;MAF_USDA=12.353
NC_035080.1	47590457	.	A	C	.	.	MAF_INRAE=6.329;MAF_USDA=6.471
NC_035080.1	47590612	.	T	A	.	.	MAF_INRAE=27.848;MAF_USDA=14.706
NC_035080.1	47590778	.	C	T	.	.	MAF_INRAE=5.696;MAF_USDA=2.083
NC_035080.1	47590779	.	C	T	.	.	MAF_INRAE=5.833;MAF_USDA=2.083
NC_035080.1	47590796	.	G	A	.	.	MAF_INRAE=26.582;MAF_USDA=13.529
NC_035080.1	47590806	.	C	T	.	.	MAF_INRAE=26.582;MAF_USDA=14.706
NC_035080.1	47591018	.	G	T	.	.	MAF_INRAE=2.5;MAF_USDA=1.176
NC_035080.1	47591079	.	A	C	.	.	MAF_USDA=6.471
NC_035080.1	47591081	.	G	A	.	.	MAF_INRAE=21.667;MAF_USDA=4.918
NC_035080.1	47591160	.	T	A	.	.	MAF_INRAE=6.329;MAF_USDA=3.529
NC_035080.1	47591351	.	T	A	.	.	MAF_INRAE=25.316;MAF_USDA=12.353
NC_035080.1	47591417	.	T	A	.	.	MAF_USDA=1.639
NC_035080.1	47591543	.	T	C	.	.	MAF_USDA=42.353
NC_035080.1	47591560	.	C	T	.	.	MAF_INRAE=13.291;MAF_USDA=7.059
NC_035080.1	47591683	.	G	T	.	.	MAF_USDA=1.639
NC_035080.1	47591747	.	T	G	.	.	MAF_INRAE=20.886;MAF_USDA=4.918
NC_035080.1	47591818	.	C	A	.	.	MAF_INRAE=46.835;MAF_USDA=9.412
NC_035080.1	47591825	.	A	G	.	.	MAF_INRAE=6.329;MAF_USDA=4.918
NC_035080.1	47591836	.	G	A	.	.	MAF_INRAE=12.025;MAF_USDA=6.557
NC_035080.1	47591946	.	G	C	.	.	MAF_USDA=1.639
NC_035080.1	47591985	.	C	T	.	.	MAF_INRAE=18.987
NC_035080.1	47592081	.	C	A	.	.	MAF_INRAE=49.367;MAF_USDA=28.571
NC_035080.1	47592148	.	A	G	.	.	MAF_USDA=22.917
NC_035080.1	47592153	.	T	C	.	.	MAF_INRAE=47.368;MAF_USDA=15.217
NC_035080.1	47592167	.	A	G	.	.	MAF_INRAE=45.57;MAF_USDA=27.059
NC_035080.1	47592286	.	A	C	.	.	MAF_INRAE=46.203;MAF_USDA=10.588
NC_035080.1	47592339	.	C	T	.	.	MAF_INRAE=46.835;MAF_USDA=30.588
NC_035080.1	47592413	.	T	C	.	.	MAF_INRAE=10.759;MAF_USDA=6.557
NC_035080.1	47592414	.	T	G	.	.	MAF_USDA=40.588
NC_035080.1	47592514	.	A	T	.	.	MAF_USDA=23.333
NC_035080.1	47592525	.	A	G	.	.	MAF_INRAE=50.0;MAF_USDA=30.357
NC_035080.1	47592675	.	A	G	.	.	MAF_USDA=27.381
NC_035080.1	47592703	.	G	A	.	.	MAF_USDA=23.494
NC_035080.1	47593824	.	C	A	.	.	MAF_INRAE=45.833;MAF_USDA=29.412
NC_035080.1	47593904	.	A	G	.	.	MAF_USDA=30.0
NC_035080.1	47593912	.	G	A	.	.	MAF_USDA=31.25
NC_035080.1	47593927	.	T	C	.	.	MAF_INRAE=49.167;MAF_USDA=29.762
NC_035080.1	47593932	.	G	T	.	.	MAF_USDA=29.762
NC_035080.1	47594047	.	C	T	.	.	MAF_INRAE=12.025;MAF_USDA=7.143
NC_035080.1	47594063	.	A	C	.	.	MAF_USDA=2.459
NC_035080.1	47594087	.	C	T	.	.	MAF_INRAE=48.101;MAF_USDA=31.176
NC_035080.1	47594119	.	T	C	.	.	MAF_INRAE=48.101;MAF_USDA=30.0
NC_035080.1	47594159	.	C	T	.	.	MAF_USDA=4.918
NC_035080.1	47594174	.	A	G	.	.	MAF_INRAE=5.0
NC_035080.1	47594221	.	A	G	.	.	MAF_INRAE=40.506;MAF_USDA=7.059
NC_035080.1	47594255	.	T	G	.	.	MAF_INRAE=40.506;MAF_USDA=5.738
NC_035080.1	47594317	.	G	T	.	.	MAF_INRAE=2.5
NC_035080.1	47594327	.	C	T	.	.	MAF_INRAE=27.848;MAF_USDA=15.476
NC_035080.1	47594375	.	C	T	.	.	MAF_USDA=1.667
NC_035080.1	47594405	.	G	T	.	.	MAF_USDA=4.167
NC_035080.1	47594515	.	A	T	.	.	MAF_INRAE=49.167;MAF_USDA=27.083
NC_035080.1	47594531	.	C	A	.	.	MAF_USDA=8.333
NC_035080.1	47594540	.	C	G	.	.	MAF_USDA=28.235
NC_035080.1	47594577	.	G	A	.	.	MAF_USDA=2.941
NC_035080.1	47594611	.	A	G	.	.	MAF_INRAE=1.667
NC_035080.1	47594762	.	T	G	.	.	MAF_USDA=26.087
NC_035080.1	47594787	.	A	G	.	.	MAF_INRAE=47.468;MAF_USDA=26.786
NC_035080.1	47594883	.	G	A	.	.	MAF_USDA=3.279
NC_035080.1	47594960	.	T	G	.	.	MAF_INRAE=47.368;MAF_USDA=25.0
NC_035080.1	47595059	.	T	A	.	.	MAF_USDA=4.098
NC_035080.1	47595070	.	G	A	.	.	MAF_INRAE=48.734;MAF_USDA=26.471
NC_035080.1	47595106	.	G	A	.	.	MAF_USDA=2.941
NC_035080.1	47595107	.	C	A,G	.	.	MAF_INRAE=7.5;MAF_USDA=6.25
NC_035080.1	47595141	.	C	T	.	.	MAF_USDA=1.639
NC_035080.1	47595214	.	A	C	.	.	MAF_INRAE=47.5;MAF_USDA=28.824
NC_035080.1	47595231	.	C	A	.	.	MAF_USDA=2.941
NC_035080.1	47595317	.	G	A	.	.	MAF_INRAE=21.667;MAF_USDA=13.529
NC_035080.1	47595334	.	A	T	.	.	MAF_INRAE=47.5;MAF_USDA=26.786
NC_035080.1	47595341	.	A	C	.	.	MAF_INRAE=47.5;MAF_USDA=28.571
NC_035080.1	47595362	.	T	A	.	.	MAF_USDA=3.333
NC_035080.1	47595392	.	C	T	.	.	MAF_INRAE=47.5
NC_035080.1	47595398	.	A	G	.	.	MAF_INRAE=47.5
NC_035080.1	47595405	.	A	T	.	.	MAF_INRAE=47.5
NC_035080.1	47595423	.	A	G	.	.	MAF_INRAE=47.468;MAF_USDA=31.25
NC_035080.1	47595565	.	G	A	.	.	MAF_INRAE=40.506;MAF_USDA=5.738
NC_035080.1	47595567	.	G	A	.	.	MAF_INRAE=40.0;MAF_USDA=5.738
NC_035080.1	47595606	.	G	T	.	.	MAF_INRAE=46.835;MAF_USDA=30.588
NC_035080.1	47595666	.	C	T	.	.	MAF_INRAE=46.835;MAF_USDA=30.588
NC_035080.1	47595737	.	T	G	.	.	MAF_USDA=4.098
NC_035080.1	47595832	.	A	G	.	.	MAF_INRAE=46.835;MAF_USDA=25.882
NC_035080.1	47595854	.	G	A	.	.	MAF_USDA=12.353
NC_035080.1	47595955	.	C	A	.	.	MAF_INRAE=40.506;MAF_USDA=5.738
NC_035080.1	47595977	.	G	T	.	.	MAF_INRAE=40.506;MAF_USDA=7.059
NC_035080.1	47596007	.	G	A	.	.	MAF_INRAE=11.667;MAF_USDA=5.882
NC_035080.1	47596053	.	T	G	.	.	MAF_USDA=3.279
NC_035080.1	47596141	.	G	C	.	.	MAF_USDA=3.333
NC_035080.1	47596220	.	C	A	.	.	MAF_USDA=3.571
NC_035080.1	47596240	.	C	T	.	.	MAF_USDA=12.069
NC_035080.1	47596369	.	A	T	.	.	MAF_INRAE=49.167
NC_035080.1	47596475	.	T	C	.	.	MAF_INRAE=6.962;MAF_USDA=38.554
NC_035080.1	47596501	.	T	G	.	.	MAF_INRAE=5.0
NC_035080.1	47596660	.	A	T	.	.	MAF_INRAE=7.595;MAF_USDA=5.294
NC_035080.1	47596827	.	T	C	.	.	MAF_USDA=2.941
NC_035080.1	47596910	.	A	C	.	.	MAF_USDA=4.918
NC_035080.1	47596965	.	G	A	.	.	MAF_INRAE=6.329;MAF_USDA=40.0
NC_035080.1	47597052	.	G	A	.	.	MAF_INRAE=46.203;MAF_USDA=14.706
NC_035080.1	47597686	.	T	C	.	.	MAF_USDA=1.639
NC_035080.1	47597846	.	G	T	.	.	MAF_INRAE=12.025;MAF_USDA=7.377
NC_035080.1	47597870	.	G	A	.	.	MAF_USDA=13.115
NC_035080.1	47597926	.	A	C	.	.	MAF_USDA=26.23
NC_035080.1	47597947	.	G	A	.	.	MAF_INRAE=40.833;MAF_USDA=10.417
NC_035080.1	47597981	.	C	T	.	.	MAF_INRAE=7.5;MAF_USDA=6.557
NC_035080.1	47598014	.	T	C	.	.	MAF_USDA=25.882
NC_035080.1	47598092	.	T	C	.	.	MAF_USDA=21.311
NC_035080.1	47598198	.	T	A	.	.	MAF_INRAE=40.506;MAF_USDA=35.294
NC_035080.1	47598286	.	T	C	.	.	MAF_INRAE=41.772;MAF_USDA=23.81
NC_035080.1	47598289	.	T	C	.	.	MAF_INRAE=43.333;MAF_USDA=25.0
NC_035080.1	47598370	.	G	T	.	.	MAF_INRAE=11.392;MAF_USDA=11.475
NC_035080.1	47598441	.	T	C	.	.	MAF_USDA=3.279
NC_035080.1	47598550	.	C	A	.	.	MAF_INRAE=27.848;MAF_USDA=28.235
NC_035080.1	47598673	.	C	A	.	.	MAF_USDA=1.639
NC_035080.1	47598695	.	G	T	.	.	MAF_INRAE=4.167
NC_035080.1	47598696	.	G	T	.	.	MAF_USDA=11.176
NC_035080.1	47598725	.	G	A	.	.	MAF_INRAE=28.333;MAF_USDA=31.176
NC_035080.1	47598748	.	G	A	.	.	MAF_USDA=2.941
NC_035080.1	47598769	.	A	C	.	.	MAF_INRAE=28.481;MAF_USDA=31.176
NC_035080.1	47598774	.	T	C	.	.	MAF_INRAE=28.481;MAF_USDA=30.588
NC_035080.1	47598989	.	A	T	.	.	MAF_INRAE=5.0
NC_035080.1	47599073	.	A	G	.	.	MAF_USDA=4.098
NC_035080.1	47599079	.	G	A	.	.	MAF_INRAE=21.519;MAF_USDA=22.941
NC_035080.1	47599153	.	C	G	.	.	MAF_INRAE=6.329;MAF_USDA=47.059
NC_035080.1	47599160	.	G	A	.	.	MAF_USDA=6.25
NC_035080.1	47599169	.	A	G	.	.	MAF_USDA=3.279
NC_035080.1	47599210	.	G	A	.	.	MAF_USDA=4.098
NC_035080.1	47599280	.	G	A	.	.	MAF_INRAE=21.519;MAF_USDA=7.647
NC_035080.1	47599399	.	A	T	.	.	MAF_USDA=6.557
NC_035080.1	47599418	.	G	A	.	.	MAF_INRAE=27.848;MAF_USDA=28.235
NC_035080.1	47599426	.	A	G	.	.	MAF_INRAE=15.823;MAF_USDA=7.647
NC_035080.1	47599503	.	A	G	.	.	MAF_INRAE=6.329;MAF_USDA=41.176
NC_035080.1	47599506	.	G	C	.	.	MAF_INRAE=6.667;MAF_USDA=45.882
NC_035080.1	47599512	.	A	G	.	.	MAF_USDA=6.557
NC_035080.1	47599569	.	C	A	.	.	MAF_INRAE=21.519;MAF_USDA=22.941
NC_035080.1	47599670	.	C	T	.	.	MAF_INRAE=25.949;MAF_USDA=14.706
NC_035080.1	47599763	.	G	A	.	.	MAF_INRAE=6.329;MAF_USDA=2.083
NC_035080.1	47599764	.	G	A	.	.	MAF_INRAE=6.667;MAF_USDA=2.083
NC_035080.1	47599778	.	T	A	.	.	MAF_INRAE=6.667;MAF_USDA=2.083
NC_035080.1	47600077	.	G	T	.	.	MAF_INRAE=15.19;MAF_USDA=6.548
NC_035080.1	47600300	.	A	C	.	.	MAF_USDA=3.279
NC_035080.1	47600316	.	G	A	.	.	MAF_USDA=1.667
NC_035080.1	47600375	.	T	A	.	.	MAF_USDA=1.639
NC_035080.1	47600423	.	T	C	.	.	MAF_INRAE=6.329;MAF_USDA=45.294
NC_035080.1	47600515	.	C	A	.	.	MAF_USDA=1.639
NC_035080.1	47600517	.	T	A	.	.	MAF_USDA=1.639
NC_035080.1	47600779	.	C	T	.	.	MAF_USDA=11.765
NC_035080.1	47600809	.	T	G	.	.	MAF_INRAE=29.114;MAF_USDA=27.059
NC_035080.1	47600919	.	A	T	.	.	MAF_USDA=22.917
NC_035080.1	47600962	.	A	G	.	.	MAF_USDA=11.765
NC_035080.1	47601069	.	C	T	.	.	MAF_USDA=25.0
NC_035080.1	47605091	.	G	T	.	.	MAF_INRAE=21.053;MAF_USDA=21.176
NC_035080.1	47605260	.	C	A	.	.	MAF_USDA=4.098
NC_035080.1	47605410	.	A	G	.	.	MAF_INRAE=6.329;MAF_USDA=46.471
NC_035080.1	47606001	.	T	C	.	.	MAF_USDA=14.881
NC_035080.1	47606034	.	C	T	.	.	MAF_USDA=22.024
NC_035080.1	47606231	.	A	T	.	.	MAF_INRAE=5.263;MAF_USDA=47.059
NC_035080.1	47606884	.	A	G	.	.	MAF_INRAE=19.62;MAF_USDA=19.412
NC_035080.1	47606908	.	C	T	.	.	MAF_INRAE=6.329;MAF_USDA=2.083
NC_035080.1	47607137	.	T	G	.	.	MAF_USDA=3.279
NC_035080.1	47607177	.	C	T	.	.	MAF_INRAE=21.519;MAF_USDA=21.765
NC_035080.1	47607206	.	G	A	.	.	MAF_USDA=3.279
NC_035080.1	47607244	.	A	T	.	.	MAF_INRAE=29.167;MAF_USDA=26.471
NC_035080.1	47607257	.	C	A	.	.	MAF_INRAE=20.886;MAF_USDA=5.882
NC_035080.1	47607260	.	C	T	.	.	MAF_INRAE=2.5
NC_035080.1	47607276	.	T	A	.	.	MAF_INRAE=27.5
NC_035080.1	47607415	.	T	G	.	.	MAF_INRAE=27.848;MAF_USDA=30.0
NC_035080.1	47607419	.	T	C	.	.	MAF_INRAE=6.667;MAF_USDA=45.294
NC_035080.1	47607461	.	G	T	.	.	MAF_USDA=11.765
NC_035080.1	47607611	.	A	T	.	.	MAF_USDA=1.639
NC_035080.1	47607684	.	C	T	.	.	MAF_INRAE=22.152;MAF_USDA=21.176
NC_035080.1	47607757	.	G	T	.	.	MAF_INRAE=28.481;MAF_USDA=30.588
NC_035080.1	47607777	.	T	G	.	.	MAF_USDA=1.639
NC_035080.1	47607958	.	C	T	.	.	MAF_INRAE=5.263;MAF_USDA=2.083
NC_035080.1	47607966	.	T	C	.	.	MAF_INRAE=21.053
NC_035080.1	47607967	.	A	G	.	.	MAF_USDA=22.917
NC_035080.1	47608004	.	G	A	.	.	MAF_INRAE=22.785;MAF_USDA=8.929
NC_035080.1	47608106	.	C	T	.	.	MAF_USDA=22.917
NC_035080.1	47608431	.	A	G	.	.	MAF_INRAE=5.263;MAF_USDA=41.667
NC_035080.1	47608553	.	T	C	.	.	MAF_INRAE=6.329;MAF_USDA=4.118
NC_035080.1	47608669	.	C	A	.	.	MAF_USDA=2.459
NC_035080.1	47608799	.	G	A	.	.	MAF_INRAE=6.962;MAF_USDA=3.529
NC_035080.1	47608801	.	T	G	.	.	MAF_INRAE=20.833;MAF_USDA=18.824
NC_035080.1	47608823	.	G	A	.	.	MAF_INRAE=28.481;MAF_USDA=33.529
NC_035080.1	47608849	.	A	C	.	.	MAF_USDA=19.643
NC_035080.1	47608859	.	C	G	.	.	MAF_INRAE=21.053;MAF_USDA=20.588
NC_035080.1	47608894	.	G	C	.	.	MAF_USDA=2.459
NC_035080.1	47608964	.	T	G	.	.	MAF_INRAE=27.848;MAF_USDA=31.176
NC_035080.1	47609081	.	C	G	.	.	MAF_INRAE=28.481;MAF_USDA=30.0
NC_035080.1	47609137	.	A	C	.	.	MAF_USDA=4.918
NC_035080.1	47609180	.	A	G	.	.	MAF_USDA=5.738
NC_035080.1	47609261	.	C	T	.	.	MAF_INRAE=21.053
NC_035080.1	47609359	.	T	A	.	.	MAF_USDA=15.217
NC_035080.1	47609360	.	T	A	.	.	MAF_USDA=22.917
NC_035080.1	47609368	.	T	A	.	.	MAF_USDA=35.417
NC_035080.1	47609369	.	G	A	.	.	MAF_USDA=2.083
NC_035080.1	47609370	.	T	A	.	.	MAF_USDA=2.083
NC_035080.1	47609390	.	C	A	.	.	MAF_USDA=3.333
NC_035080.1	47609431	.	T	G	.	.	MAF_INRAE=2.5
NC_035080.1	47609435	.	T	A	.	.	MAF_USDA=27.647
NC_035080.1	47609455	.	G	T	.	.	MAF_INRAE=22.785;MAF_USDA=7.059
NC_035080.1	47609511	.	T	G	.	.	MAF_INRAE=6.329;MAF_USDA=3.571
NC_035080.1	47609552	.	T	A	.	.	MAF_INRAE=6.329;MAF_USDA=46.471
NC_035080.1	47609570	.	T	G	.	.	MAF_INRAE=12.025
NC_035080.1	47609587	.	C	T	.	.	MAF_INRAE=6.329;MAF_USDA=46.471
NC_035080.1	47609626	.	G	T	.	.	MAF_INRAE=6.329;MAF_USDA=46.471
NC_035080.1	47609682	.	T	C	.	.	MAF_USDA=3.279
NC_035080.1	47609698	.	T	C	.	.	MAF_USDA=2.459
NC_035080.1	47609774	.	A	T	.	.	MAF_INRAE=12.658
NC_035080.1	47609797	.	A	T	.	.	MAF_USDA=1.639
NC_035080.1	47609855	.	T	C	.	.	MAF_USDA=11.176
NC_035080.1	47609859	.	C	T	.	.	MAF_INRAE=10.526
NC_035080.1	47609873	.	C	T	.	.	MAF_INRAE=15.823;MAF_USDA=7.647
NC_035080.1	47609909	.	G	C	.	.	MAF_INRAE=20.886;MAF_USDA=21.176
NC_035080.1	47610240	.	C	A	.	.	MAF_INRAE=27.848;MAF_USDA=15.476
NC_035080.1	47610271	.	C	A	.	.	MAF_INRAE=7.5;MAF_USDA=6.557
NC_035080.1	47610286	.	G	A	.	.	MAF_INRAE=22.152;MAF_USDA=7.059
NC_035080.1	47610429	.	G	T	.	.	MAF_USDA=6.25
NC_035080.1	47610460	.	G	A	.	.	MAF_INRAE=6.329;MAF_USDA=45.882
NC_035080.1	47610508	.	T	C	.	.	MAF_INRAE=22.152;MAF_USDA=24.706
NC_035080.1	47610549	.	G	A	.	.	MAF_INRAE=21.519;MAF_USDA=10.0
NC_035080.1	47610592	.	C	T	.	.	MAF_USDA=3.279
NC_035080.1	47610633	.	C	T	.	.	MAF_USDA=26.471
NC_035080.1	47610670	.	G	T	.	.	MAF_INRAE=6.329;MAF_USDA=30.588
NC_035080.1	47610701	.	T	G	.	.	MAF_INRAE=6.329;MAF_USDA=30.588
NC_035080.1	47610791	.	G	T	.	.	MAF_USDA=2.459
NC_035080.1	47610958	.	C	T	.	.	MAF_USDA=1.639
NC_035080.1	47610976	.	G	A	.	.	MAF_INRAE=27.848;MAF_USDA=31.765
NC_035080.1	47611026	.	G	A	.	.	MAF_INRAE=5.696;MAF_USDA=3.529
NC_035080.1	47611068	.	T	G	.	.	MAF_INRAE=6.329;MAF_USDA=30.0
NC_035080.1	47611149	.	C	T	.	.	MAF_INRAE=6.329;MAF_USDA=47.024
NC_035080.1	47611192	.	C	A	.	.	MAF_USDA=5.738
NC_035080.1	47611210	.	A	C	.	.	MAF_INRAE=6.329;MAF_USDA=3.529
NC_035080.1	47611258	.	G	A	.	.	MAF_USDA=23.77
NC_035080.1	47611436	.	C	T	.	.	MAF_INRAE=3.165;MAF_USDA=4.706
NC_035080.1	47611450	.	C	T	.	.	MAF_USDA=4.098
NC_035080.1	47611481	.	A	C	.	.	MAF_INRAE=12.025;MAF_USDA=6.557
NC_035080.1	47611585	.	C	T	.	.	MAF_USDA=2.459
NC_035080.1	47611747	.	C	T	.	.	MAF_USDA=7.647
NC_035080.1	47611793	.	G	T	.	.	MAF_INRAE=17.722;MAF_USDA=10.588
NC_035080.1	47611877	.	C	T	.	.	MAF_USDA=10.588
NC_035080.1	47612017	.	A	G	.	.	MAF_INRAE=26.316;MAF_USDA=7.377
NC_035080.1	47612062	.	G	A	.	.	MAF_INRAE=8.861;MAF_USDA=4.118
NC_035080.1	47612081	.	C	T	.	.	MAF_INRAE=5.0
NC_035080.1	47612094	.	T	C	.	.	MAF_INRAE=24.684;MAF_USDA=27.647
NC_035080.1	47612110	.	A	G	.	.	MAF_USDA=4.098
NC_035080.1	47612118	.	A	C	.	.	MAF_USDA=4.098
NC_035080.1	47612179	.	G	C	.	.	MAF_USDA=4.098
NC_035080.1	47612203	.	T	A	.	.	MAF_USDA=13.115
NC_035080.1	47612228	.	A	C	.	.	MAF_USDA=19.672
NC_035080.1	47612229	.	A	C	.	.	MAF_USDA=18.852
NC_035080.1	47612242	.	C	T	.	.	MAF_USDA=13.934
NC_035080.1	47612255	.	T	G	.	.	MAF_USDA=12.295
NC_035080.1	47612313	.	G	A	.	.	MAF_USDA=4.098
NC_035080.1	47612328	.	A	G	.	.	MAF_USDA=10.417
NC_035080.1	47612341	.	G	A	.	.	MAF_USDA=6.25
NC_035080.1	47612344	.	A	G	.	.	MAF_USDA=6.25
NC_035080.1	47612353	.	C	A	.	.	MAF_USDA=22.131
NC_035080.1	47612393	.	C	T	.	.	MAF_USDA=18.033
NC_035080.1	47612400	.	G	T	.	.	MAF_USDA=11.765
NC_035080.1	47612408	.	T	C	.	.	MAF_USDA=11.475
NC_035080.1	47612427	.	C	T	.	.	MAF_USDA=16.471
NC_035080.1	47612511	.	C	A	.	.	MAF_INRAE=3.165;MAF_USDA=45.882
NC_035080.1	47612522	.	C	G	.	.	MAF_INRAE=24.684;MAF_USDA=25.882
NC_035080.1	47612612	.	C	T	.	.	MAF_INRAE=10.759;MAF_USDA=1.639
NC_035080.1	47612619	.	A	G	.	.	MAF_USDA=2.941
NC_035080.1	47612717	.	A	G	.	.	MAF_INRAE=3.165;MAF_USDA=47.059
NC_035080.1	47612758	.	C	T	.	.	MAF_INRAE=3.165;MAF_USDA=46.471
NC_035080.1	47612762	.	T	C	.	.	MAF_INRAE=3.165;MAF_USDA=4.118
NC_035080.1	47612773	.	C	A	.	.	MAF_USDA=2.459
NC_035080.1	47612808	.	A	C	.	.	MAF_INRAE=3.165;MAF_USDA=47.059
NC_035080.1	47612871	.	C	T	.	.	MAF_INRAE=3.165;MAF_USDA=47.059
NC_035080.1	47612885	.	G	A	.	.	MAF_INRAE=7.5;MAF_USDA=5.738
NC_035080.1	47612886	.	A	G	.	.	MAF_INRAE=7.5;MAF_USDA=5.738
NC_035080.1	47612935	.	G	A	.	.	MAF_USDA=4.098
NC_035080.1	47613107	.	T	C	.	.	MAF_USDA=11.176
NC_035080.1	47613143	.	G	A	.	.	MAF_USDA=1.639
NC_035080.1	47613220	.	T	G	.	.	MAF_INRAE=3.165;MAF_USDA=48.235
NC_035080.1	47613258	.	A	G	.	.	MAF_INRAE=3.165;MAF_USDA=46.471
NC_035080.1	47613269	.	T	C	.	.	MAF_INRAE=24.684;MAF_USDA=27.059
NC_035080.1	47613372	.	C	A	.	.	MAF_USDA=4.098
NC_035080.1	47613374	.	C	T	.	.	MAF_INRAE=2.5;MAF_USDA=47.647
NC_035080.1	47613490	.	G	T	.	.	MAF_INRAE=4.167
NC_035080.1	47613547	.	A	T	.	.	MAF_INRAE=2.5
NC_035080.1	47613630	.	C	T	.	.	MAF_INRAE=7.5;MAF_USDA=6.557
NC_035080.1	47613705	.	G	C	.	.	MAF_INRAE=3.165;MAF_USDA=46.471
NC_035080.1	47613744	.	G	C	.	.	MAF_INRAE=3.165;MAF_USDA=45.294
NC_035080.1	47613798	.	A	G	.	.	MAF_INRAE=3.165;MAF_USDA=45.882
NC_035080.1	47613931	.	G	A	.	.	MAF_USDA=33.333
NC_035080.1	47613993	.	C	A	.	.	MAF_INRAE=5.063;MAF_USDA=47.647
NC_035080.1	47614101	.	C	T	.	.	MAF_USDA=6.25
NC_035080.1	47614117	.	C	T	.	.	MAF_USDA=4.167
NC_035080.1	47614126	.	T	C	.	.	MAF_USDA=6.25
NC_035080.1	47614130	.	G	T	.	.	MAF_USDA=10.417
NC_035080.1	47614178	.	G	A	.	.	MAF_USDA=6.25
NC_035080.1	47614186	.	C	T	.	.	MAF_USDA=6.25
NC_035080.1	47614195	.	G	T	.	.	MAF_INRAE=1.667;MAF_USDA=4.706
NC_035080.1	47614201	.	T	G	.	.	MAF_INRAE=1.667;MAF_USDA=4.167
NC_035080.1	47614373	.	C	T	.	.	MAF_INRAE=3.165;MAF_USDA=3.529
NC_035080.1	47614417	.	A	C	.	.	MAF_USDA=5.738
NC_035080.1	47614517	.	C	T	.	.	MAF_INRAE=24.684;MAF_USDA=28.235
NC_035080.1	47614530	.	A	T	.	.	MAF_USDA=9.016
NC_035080.1	47614539	.	A	G	.	.	MAF_USDA=10.656
NC_035080.1	47614544	.	C	T	.	.	MAF_USDA=9.836
NC_035080.1	47614546	.	G	C	.	.	MAF_USDA=9.836
NC_035080.1	47614551	.	G	A	.	.	MAF_USDA=11.475
NC_035080.1	47614563	.	T	A	.	.	MAF_USDA=11.475
NC_035080.1	47614565	.	C	G	.	.	MAF_USDA=11.475
NC_035080.1	47614566	.	C	G	.	.	MAF_USDA=12.295
NC_035080.1	47614572	.	A	G	.	.	MAF_USDA=14.754
NC_035080.1	47614583	.	G	A	.	.	MAF_INRAE=8.228;MAF_USDA=4.118
NC_035080.1	47614608	.	C	T	.	.	MAF_INRAE=3.333;MAF_USDA=3.279
NC_035080.1	47614609	.	G	A	.	.	MAF_USDA=1.639
NC_035080.1	47614616	.	T	A	.	.	MAF_USDA=6.25
NC_035080.1	47614619	.	A	C	.	.	MAF_USDA=6.25
NC_035080.1	47614627	.	G	A	.	.	MAF_USDA=4.167
NC_035080.1	47614637	.	T	A	.	.	MAF_USDA=4.167
NC_035080.1	47614688	.	A	G	.	.	MAF_USDA=17.213
NC_035080.1	47614694	.	C	A	.	.	MAF_USDA=11.765
NC_035080.1	47614714	.	T	C	.	.	MAF_USDA=13.934
NC_035080.1	47614739	.	T	C	.	.	MAF_USDA=1.639
NC_035080.1	47614790	.	G	A	.	.	MAF_USDA=22.951
NC_035080.1	47614798	.	C	T	.	.	MAF_USDA=10.588
NC_035080.1	47614826	.	C	T	.	.	MAF_INRAE=4.167
NC_035080.1	47614940	.	G	A	.	.	MAF_USDA=11.176
NC_035080.1	47614962	.	C	T	.	.	MAF_USDA=11.176
NC_035080.1	47614984	.	C	T	.	.	MAF_INRAE=3.333
NC_035080.1	47615027	.	C	A	.	.	MAF_USDA=2.459
NC_035080.1	47615058	.	C	A	.	.	MAF_INRAE=24.684;MAF_USDA=27.647
NC_035080.1	47615072	.	C	T	.	.	MAF_USDA=4.098
NC_035080.1	47615089	.	C	T	.	.	MAF_INRAE=12.658;MAF_USDA=13.043
NC_035080.1	47615107	.	C	G	.	.	MAF_INRAE=24.684;MAF_USDA=33.333
NC_035080.1	47615112	.	C	T	.	.	MAF_USDA=13.58
NC_035080.1	47615129	.	G	A	.	.	MAF_INRAE=21.519;MAF_USDA=11.728
NC_035080.1	47615148	.	C	T	.	.	MAF_INRAE=3.165;MAF_USDA=49.383
NC_035080.1	47615199	.	C	T	.	.	MAF_INRAE=24.684;MAF_USDA=34.568
NC_035080.1	47615234	.	G	T	.	.	MAF_INRAE=21.519;MAF_USDA=8.537
NC_035080.1	47615238	.	C	A	.	.	MAF_USDA=3.333
NC_035080.1	47615314	.	G	A	.	.	MAF_INRAE=12.658;MAF_USDA=8.025
NC_035080.1	47615319	.	A	C	.	.	MAF_USDA=4.237
NC_035080.1	47615333	.	A	T	.	.	MAF_INRAE=3.165;MAF_USDA=43.22
NC_035080.1	47615334	.	T	G	.	.	MAF_INRAE=2.5;MAF_USDA=43.22
NC_035080.1	47615417	.	T	C	.	.	MAF_USDA=5.085
NC_035080.1	47615469	.	T	C	.	.	MAF_USDA=19.753
NC_035080.1	47615505	.	A	C	.	.	MAF_USDA=16.667
NC_035080.1	47615550	.	A	T	.	.	MAF_INRAE=10.759;MAF_USDA=2.542
NC_035080.1	47615579	.	G	A	.	.	MAF_USDA=3.704
NC_035080.1	47615739	.	T	A	.	.	MAF_USDA=1.695
NC_035080.1	47615804	.	T	C	.	.	MAF_INRAE=3.165;MAF_USDA=48.171
NC_035080.1	47615835	.	T	G	.	.	MAF_USDA=5.932
NC_035080.1	47616193	.	A	G	.	.	MAF_INRAE=3.165;MAF_USDA=48.765
NC_035080.1	47616609	.	A	T	.	.	MAF_INRAE=3.165;MAF_USDA=4.938
NC_035080.1	47616857	.	C	A	.	.	MAF_USDA=1.639
NC_035080.1	47617056	.	T	G	.	.	MAF_USDA=10.588
NC_035080.1	47617172	.	T	C	.	.	MAF_INRAE=3.333
NC_035080.1	47617238	.	C	T	.	.	MAF_INRAE=3.165;MAF_USDA=4.118
NC_035080.1	47617255	.	C	T	.	.	MAF_USDA=6.25
NC_035080.1	47617287	.	C	G	.	.	MAF_INRAE=8.228;MAF_USDA=4.118
NC_035080.1	47617383	.	T	C	.	.	MAF_INRAE=10.833;MAF_USDA=5.882
NC_035080.1	47617444	.	G	T	.	.	MAF_INRAE=3.165
NC_035080.1	47617541	.	A	G	.	.	MAF_USDA=4.098
NC_035080.1	47617635	.	C	T	.	.	MAF_INRAE=12.658
NC_035080.1	47617668	.	G	A	.	.	MAF_USDA=23.529
NC_035080.1	47617722	.	G	T	.	.	MAF_USDA=11.176
NC_035080.1	47617749	.	G	A	.	.	MAF_USDA=11.176
NC_035080.1	47617790	.	A	G	.	.	MAF_INRAE=3.165;MAF_USDA=4.118
NC_035080.1	47617852	.	A	C	.	.	MAF_INRAE=21.519
NC_035080.1	47618070	.	T	G	.	.	MAF_USDA=11.176
NC_035080.1	47618176	.	G	A	.	.	MAF_INRAE=24.684;MAF_USDA=27.976
NC_035080.1	47618260	.	C	T	.	.	MAF_USDA=11.31
NC_035080.1	47618351	.	C	T	.	.	MAF_INRAE=3.165;MAF_USDA=42.941
NC_035080.1	47618357	.	G	A	.	.	MAF_INRAE=3.165;MAF_USDA=42.941
NC_035080.1	47618471	.	A	G	.	.	MAF_INRAE=13.291;MAF_USDA=8.333
NC_035080.1	47618531	.	T	C	.	.	MAF_USDA=14.706
NC_035080.1	47618582	.	C	A	.	.	MAF_USDA=1.639
NC_035080.1	47618635	.	C	T	.	.	MAF_INRAE=27.848;MAF_USDA=14.706
NC_035080.1	47618854	.	A	T	.	.	MAF_USDA=1.639
NC_035080.1	47618921	.	A	G	.	.	MAF_INRAE=20.886;MAF_USDA=10.588
NC_035080.1	47618950	.	A	C	.	.	MAF_USDA=6.557
NC_035080.1	47618965	.	C	T	.	.	MAF_USDA=8.197
NC_035080.1	47618972	.	A	G	.	.	MAF_USDA=7.377
NC_035080.1	47619004	.	C	A	.	.	MAF_USDA=2.459
NC_035080.1	47619016	.	G	A	.	.	MAF_USDA=2.459
NC_035080.1	47619056	.	A	T	.	.	MAF_USDA=10.588
NC_035080.1	47619076	.	C	A	.	.	MAF_USDA=5.738
NC_035080.1	47619101	.	A	G	.	.	MAF_USDA=15.294
NC_035080.1	47619109	.	A	C	.	.	MAF_USDA=11.475
NC_035080.1	47619149	.	G	A	.	.	MAF_USDA=2.459
NC_035080.1	47619182	.	C	A	.	.	MAF_USDA=3.279
NC_035080.1	47619212	.	C	A	.	.	MAF_USDA=3.279
NC_035080.1	47619214	.	C	G	.	.	MAF_USDA=1.639
NC_035080.1	47619216	.	T	C	.	.	MAF_USDA=1.639
NC_035080.1	47619251	.	G	T	.	.	MAF_USDA=27.083
NC_035080.1	47619417	.	G	A	.	.	MAF_INRAE=7.5;MAF_USDA=5.738
NC_035080.1	47619458	.	C	A	.	.	MAF_INRAE=2.5
NC_035080.1	47619570	.	T	G	.	.	MAF_USDA=1.639
NC_035080.1	47619634	.	A	T	.	.	MAF_USDA=7.647
NC_035080.1	47619648	.	A	G	.	.	MAF_INRAE=5.0
NC_035080.1	47619649	.	C	T	.	.	MAF_USDA=4.918
NC_035080.1	47619740	.	G	A	.	.	MAF_INRAE=26.582;MAF_USDA=14.118
NC_035080.1	47619919	.	C	T	.	.	MAF_USDA=2.353
NC_035080.1	47619965	.	T	A	.	.	MAF_INRAE=13.291;MAF_USDA=6.471
NC_035080.1	47619983	.	A	C	.	.	MAF_INRAE=3.165;MAF_USDA=42.353
NC_035080.1	47619988	.	C	T	.	.	MAF_USDA=3.279
NC_035080.1	47620049	.	A	C	.	.	MAF_USDA=33.333
NC_035080.1	47620054	.	T	C	.	.	MAF_USDA=31.25
NC_035080.1	47620055	.	T	A	.	.	MAF_USDA=33.333
NC_035080.1	47620057	.	C	T	.	.	MAF_INRAE=21.519;MAF_USDA=7.059
NC_035080.1	47620093	.	G	A	.	.	MAF_USDA=2.459
NC_035080.1	47620150	.	C	T	.	.	MAF_INRAE=24.684;MAF_USDA=31.25
NC_035080.1	47620211	.	C	A	.	.	MAF_USDA=22.941
NC_035080.1	47620346	.	G	T	.	.	MAF_INRAE=3.165;MAF_USDA=48.235
NC_035080.1	47620347	.	T	G	.	.	MAF_INRAE=2.5;MAF_USDA=48.235
NC_035080.1	47620425	.	T	A	.	.	MAF_USDA=2.941
NC_035080.1	47620426	.	T	C	.	.	MAF_USDA=33.333
NC_035080.1	47620438	.	G	A	.	.	MAF_INRAE=3.165;MAF_USDA=41.765
NC_035080.1	47620554	.	C	A	.	.	MAF_USDA=10.833
NC_035080.1	47620556	.	A	T	.	.	MAF_USDA=10.714
NC_035080.1	47620571	.	A	T	.	.	MAF_USDA=10.714
NC_035080.1	47620628	.	A	T	.	.	MAF_INRAE=3.165;MAF_USDA=3.529
NC_035080.1	47620658	.	C	A	.	.	MAF_INRAE=24.684;MAF_USDA=27.647
NC_035080.1	47620671	.	A	C	.	.	MAF_USDA=2.941
NC_035080.1	47620707	.	A	G	.	.	MAF_INRAE=3.165;MAF_USDA=40.588
NC_035080.1	47620773	.	T	C	.	.	MAF_USDA=8.824
NC_035080.1	47620812	.	T	C	.	.	MAF_INRAE=24.684;MAF_USDA=28.235
NC_035080.1	47620826	.	A	T	.	.	MAF_INRAE=3.165;MAF_USDA=42.353
NC_035080.1	47620880	.	A	T	.	.	MAF_INRAE=3.165;MAF_USDA=41.176
NC_035080.1	47620964	.	G	T	.	.	MAF_USDA=35.417
NC_035080.1	47620969	.	T	A	.	.	MAF_USDA=25.0
NC_035080.1	47620978	.	A	T	.	.	MAF_USDA=1.639
NC_035080.1	47621000	.	C	A	.	.	MAF_USDA=3.279
NC_035080.1	47621150	.	G	A	.	.	MAF_USDA=3.279
NC_035080.1	47621189	.	A	G	.	.	MAF_INRAE=5.263;MAF_USDA=3.571
NC_035080.1	47621317	.	T	C	.	.	MAF_INRAE=5.263;MAF_USDA=48.795
NC_035080.1	47621337	.	T	C	.	.	MAF_USDA=3.39
NC_035080.1	47621397	.	G	C	.	.	MAF_USDA=1.695
NC_035080.1	47621452	.	C	A	.	.	MAF_INRAE=15.789;MAF_USDA=13.69
NC_035080.1	47621501	.	T	A	.	.	MAF_USDA=22.353
NC_035080.1	47621507	.	A	T	.	.	MAF_USDA=10.588
NC_035080.1	47621520	.	G	C	.	.	MAF_INRAE=5.263;MAF_USDA=47.647
NC_035080.1	47621639	.	C	T	.	.	MAF_INRAE=3.333
NC_035080.1	47621922	.	G	A	.	.	MAF_INRAE=3.333;MAF_USDA=10.417
NC_035080.1	47621959	.	T	C	.	.	MAF_INRAE=3.165;MAF_USDA=48.235
NC_035080.1	47622037	.	C	A	.	.	MAF_USDA=2.459
NC_035080.1	47622049	.	A	T	.	.	MAF_USDA=4.098
NC_035080.1	47622050	.	C	T	.	.	MAF_USDA=4.098
NC_035080.1	47622073	.	C	A	.	.	MAF_USDA=5.882
NC_035080.1	47622141	.	A	T	.	.	MAF_USDA=14.583
NC_035080.1	47622147	.	G	T	.	.	MAF_INRAE=26.316
NC_035080.1	47622325	.	C	G	.	.	MAF_USDA=2.459
NC_035080.1	47622332	.	G	A	.	.	MAF_INRAE=10.759
NC_035080.1	47622507	.	C	G	.	.	MAF_USDA=16.667
NC_035080.1	47622571	.	C	T	.	.	MAF_USDA=2.083
NC_035080.1	47622717	.	T	C	.	.	MAF_INRAE=13.291;MAF_USDA=6.471
NC_035080.1	47622722	.	C	A	.	.	MAF_INRAE=3.165;MAF_USDA=4.118
NC_035080.1	47622723	.	A	G	.	.	MAF_INRAE=2.5;MAF_USDA=4.118
NC_035080.1	47622851	.	G	T	.	.	MAF_INRAE=7.5;MAF_USDA=6.557
NC_035080.1	47622870	.	A	T	.	.	MAF_USDA=1.639
NC_035080.1	47622943	.	C	A	.	.	MAF_USDA=10.0
NC_035080.1	47622971	.	A	C	.	.	MAF_INRAE=12.658;MAF_USDA=7.059
NC_035080.1	47622992	.	A	G	.	.	MAF_USDA=3.279
NC_035080.1	47623075	.	G	A	.	.	MAF_USDA=2.459
NC_035080.1	47623113	.	A	G	.	.	MAF_INRAE=3.165
NC_035080.1	47623157	.	G	C	.	.	MAF_INRAE=2.5
NC_035080.1	47623321	.	T	C	.	.	MAF_USDA=2.459
NC_035080.1	47623378	.	C	A	.	.	MAF_USDA=11.176
NC_035080.1	47623383	.	A	G	.	.	MAF_INRAE=2.5
NC_035080.1	47623517	.	T	C	.	.	MAF_USDA=5.882
NC_035080.1	47623532	.	A	G	.	.	MAF_USDA=4.098
NC_035080.1	47623567	.	A	C	.	.	MAF_USDA=2.459
NC_035080.1	47623572	.	C	T	.	.	MAF_USDA=1.639
NC_035080.1	47623580	.	G	A	.	.	MAF_USDA=4.098
NC_035080.1	47623588	.	T	C	.	.	MAF_USDA=4.098
NC_035080.1	47623611	.	G	A	.	.	MAF_INRAE=4.167
NC_035080.1	47623645	.	A	C	.	.	MAF_INRAE=5.263;MAF_USDA=22.917
NC_035080.1	47623648	.	T	G	.	.	MAF_INRAE=3.333
NC_035080.1	47623652	.	G	A	.	.	MAF_INRAE=3.333
NC_035080.1	47623675	.	T	A	.	.	MAF_INRAE=21.053;MAF_USDA=10.588
NC_035080.1	47623721	.	G	T	.	.	MAF_USDA=4.098
NC_035080.1	47623740	.	A	T	.	.	MAF_USDA=1.639
NC_035080.1	47623808	.	G	T	.	.	MAF_USDA=2.459
NC_035080.1	47623845	.	C	T	.	.	MAF_USDA=2.459
NC_035080.1	47623868	.	G	T	.	.	MAF_USDA=2.459
NC_035080.1	47623883	.	C	A	.	.	MAF_INRAE=23.418;MAF_USDA=14.706
NC_035080.1	47623916	.	G	A	.	.	MAF_USDA=8.824
NC_035080.1	47623926	.	C	A	.	.	MAF_USDA=3.279
NC_035080.1	47624689	.	T	A	.	.	MAF_USDA=45.902
NC_035080.1	47624696	.	A	T	.	.	MAF_USDA=4.918
NC_035080.1	47624701	.	G	A	.	.	MAF_USDA=2.459
NC_035080.1	47624708	.	T	C	.	.	MAF_USDA=9.016
NC_035080.1	47624734	.	C	T	.	.	MAF_USDA=1.639
NC_035080.1	47624740	.	G	A	.	.	MAF_USDA=1.639
NC_035080.1	47624761	.	G	A	.	.	MAF_USDA=14.583
NC_035080.1	47624800	.	G	C	.	.	MAF_USDA=23.913
NC_035080.1	47624809	.	A	T	.	.	MAF_USDA=30.435
NC_035080.1	47624816	.	T	A	.	.	MAF_USDA=12.941
NC_035080.1	47624821	.	A	G	.	.	MAF_USDA=12.941
NC_035080.1	47624893	.	G	T	.	.	MAF_USDA=1.639
NC_035080.1	47624906	.	T	C	.	.	MAF_USDA=29.412
NC_035080.1	47624979	.	G	T	.	.	MAF_INRAE=25.949;MAF_USDA=27.647
NC_035080.1	47625005	.	C	A	.	.	MAF_USDA=4.098
NC_035080.1	47625059	.	G	T	.	.	MAF_USDA=27.083
NC_035080.1	47625072	.	C	A	.	.	MAF_USDA=22.917
NC_035080.1	47625178	.	A	T	.	.	MAF_USDA=27.083
NC_035080.1	47626245	.	A	C	.	.	MAF_USDA=10.417
NC_035080.1	47626260	.	G	C	.	.	MAF_INRAE=23.684
NC_035080.1	47626350	.	C	T	.	.	MAF_USDA=1.639
NC_035080.1	47626362	.	AAATCCAGACCTG	AAATCCAGACCTT	.	.	MAF_USDA=6.25
NC_035080.1	47626374	.	G	T	.	.	MAF_USDA=27.869
NC_035080.1	47626449	.	C	T	.	.	MAF_INRAE=28.947;MAF_USDA=31.25
NC_035080.1	47626482	.	G	T	.	.	MAF_USDA=27.083
NC_035080.1	47626484	.	C	G	.	.	MAF_USDA=29.167
NC_035080.1	47626493	.	G	C	.	.	MAF_USDA=33.333
NC_035080.1	47626496	.	G	C	.	.	MAF_USDA=5.357
NC_035080.1	47626507	.	A	T	.	.	MAF_USDA=10.588
NC_035080.1	47626609	.	T	C	.	.	MAF_USDA=22.941
NC_035080.1	47626619	.	C	T	.	.	MAF_USDA=33.333
NC_035080.1	47626706	.	T	C	.	.	MAF_INRAE=5.263;MAF_USDA=43.75
NC_035080.1	47626739	.	G	A	.	.	MAF_USDA=4.098
NC_035080.1	47626744	.	A	G	.	.	MAF_INRAE=26.582;MAF_USDA=29.167
NC_035080.1	47626745	.	A	T	.	.	MAF_USDA=4.098
NC_035080.1	47626779	.	C	T	.	.	MAF_INRAE=8.228;MAF_USDA=4.706
NC_035080.1	47626889	.	C	T	.	.	MAF_INRAE=20.886;MAF_USDA=7.647
NC_035080.1	47626987	.	G	T	.	.	MAF_INRAE=3.165;MAF_USDA=38.69
NC_035080.1	47627028	.	T	A	.	.	MAF_USDA=2.459
NC_035080.1	47627077	.	C	T	.	.	MAF_INRAE=8.861;MAF_USDA=4.118
NC_035080.1	47627078	.	T	C	.	.	MAF_INRAE=24.167;MAF_USDA=28.824
NC_035080.1	47627091	.	A	C	.	.	MAF_USDA=3.279
NC_035080.1	47627185	.	T	C	.	.	MAF_USDA=1.639
NC_035080.1	47627193	.	T	A	.	.	MAF_INRAE=25.949;MAF_USDA=28.824
NC_035080.1	47627237	.	TTCTA	TTCTT	.	.	MAF_USDA=31.25
NC_035080.1	47627255	.	G	A	.	.	MAF_USDA=1.639
NC_035080.1	47627341	.	G	T	.	.	MAF_INRAE=24.167;MAF_USDA=27.647
NC_035080.1	47627446	.	A	C	.	.	MAF_USDA=6.25
NC_035080.1	47627453	.	T	A	.	.	MAF_INRAE=1.667
NC_035080.1	47627459	.	G	T	.	.	MAF_INRAE=1.667
NC_035080.1	47627460	.	T	G	.	.	MAF_INRAE=1.667
NC_035080.1	47627468	.	C	T	.	.	MAF_INRAE=3.333
NC_035080.1	47627480	.	A	T	.	.	MAF_INRAE=4.167
NC_035080.1	47627482	.	A	C	.	.	MAF_INRAE=4.167;MAF_USDA=3.279
NC_035080.1	47627490	.	C	A,T	.	.	MAF_INRAE=4.167;MAF_USDA=2.459
NC_035080.1	47627491	.	G	A	.	.	MAF_INRAE=4.167
NC_035080.1	47627499	.	A	G	.	.	MAF_INRAE=4.167
NC_035080.1	47627504	.	G	C	.	.	MAF_INRAE=4.167
NC_035080.1	47627510	.	G	T	.	.	MAF_INRAE=4.167
NC_035080.1	47627513	.	G	A	.	.	MAF_USDA=4.098
NC_035080.1	47627718	.	G	A	.	.	MAF_INRAE=3.165;MAF_USDA=42.941
NC_035080.1	47627847	.	G	C	.	.	MAF_INRAE=20.253;MAF_USDA=12.941
NC_035080.1	47628029	.	T	A	.	.	MAF_USDA=12.5
NC_035080.1	47628070	.	A	G	.	.	MAF_INRAE=24.684;MAF_USDA=28.824
NC_035080.1	47628126	.	T	A	.	.	MAF_INRAE=21.519;MAF_USDA=7.738
NC_035080.1	47628165	.	T	C	.	.	MAF_INRAE=8.861;MAF_USDA=4.118
NC_035080.1	47628301	.	A	T	.	.	MAF_INRAE=26.582;MAF_USDA=28.824
NC_035080.1	47628344	.	G	A	.	.	MAF_USDA=11.765
NC_035080.1	47628378	.	G	A	.	.	MAF_USDA=2.459
NC_035080.1	47628389	.	G	A	.	.	MAF_INRAE=25.316;MAF_USDA=30.0
NC_035080.1	47628477	.	G	A	.	.	MAF_INRAE=25.316;MAF_USDA=15.294
NC_035080.1	47628624	.	T	A	.	.	MAF_USDA=6.25
NC_035080.1	47628871	.	A	T	.	.	MAF_INRAE=3.165;MAF_USDA=4.118
NC_035080.1	47628974	.	G	A	.	.	MAF_USDA=5.738
NC_035080.1	47629217	.	G	C	.	.	MAF_USDA=3.279
NC_035080.1	47629326	.	C	T	.	.	MAF_INRAE=21.519;MAF_USDA=12.941
NC_035080.1	47629340	.	C	T	.	.	MAF_USDA=2.5
NC_035080.1	47629353	.	C	T	.	.	MAF_INRAE=24.684;MAF_USDA=12.5
NC_035080.1	47629404	.	G	C	.	.	MAF_USDA=1.667
NC_035080.1	47629420	.	T	A	.	.	MAF_USDA=2.5
NC_035080.1	47629424	.	C	T	.	.	MAF_INRAE=3.165;MAF_USDA=3.571
NC_035080.1	47629433	.	C	A	.	.	MAF_INRAE=7.5;MAF_USDA=6.667
NC_035080.1	47629462	.	G	A	.	.	MAF_INRAE=21.519;MAF_USDA=10.714
NC_035080.1	47629656	.	T	C	.	.	MAF_INRAE=24.684;MAF_USDA=27.976
NC_035080.1	47629671	.	G	T	.	.	MAF_INRAE=24.684;MAF_USDA=28.235
NC_035080.1	47629696	.	G	T	.	.	MAF_USDA=10.588
NC_035080.1	47629801	.	C	T	.	.	MAF_INRAE=24.684;MAF_USDA=27.059
NC_035080.1	47629913	.	T	C	.	.	MAF_USDA=31.25
NC_035080.1	47629917	.	C	A	.	.	MAF_USDA=29.518
NC_035080.1	47630005	.	A	T	.	.	MAF_USDA=1.667
NC_035080.1	47630121	.	G	T	.	.	MAF_USDA=2.976
NC_035080.1	47630262	.	G	A	.	.	MAF_INRAE=3.165;MAF_USDA=2.941
NC_035080.1	47630387	.	C	T	.	.	MAF_INRAE=24.684;MAF_USDA=28.235
NC_035080.1	47630446	.	A	G	.	.	MAF_INRAE=3.165;MAF_USDA=40.588
NC_035080.1	47630474	.	C	T	.	.	MAF_USDA=2.459
NC_035080.1	47630692	.	G	A	.	.	MAF_INRAE=24.684;MAF_USDA=28.235
NC_035080.1	47630737	.	A	T	.	.	MAF_USDA=1.639
NC_035080.1	47630751	.	G	A	.	.	MAF_INRAE=3.165;MAF_USDA=4.118
NC_035080.1	47630769	.	G	A	.	.	MAF_INRAE=25.316;MAF_USDA=31.25
NC_035080.1	47630782	.	G	A	.	.	MAF_INRAE=12.658
NC_035080.1	47630785	.	C	T	.	.	MAF_INRAE=25.0;MAF_USDA=27.647
NC_035080.1	47630786	.	T	A	.	.	MAF_INRAE=25.0;MAF_USDA=28.235
NC_035080.1	47630808	.	C	T	.	.	MAF_INRAE=3.333;MAF_USDA=2.459
NC_035080.1	47631012	.	A	C	.	.	MAF_USDA=11.176
NC_035080.1	47631029	.	T	A	.	.	MAF_USDA=6.557
NC_035080.1	47631191	.	G	T	.	.	MAF_USDA=10.588
NC_035080.1	47631192	.	C	G	.	.	MAF_USDA=22.353
NC_035080.1	47631233	.	G	A	.	.	MAF_USDA=15.294
NC_035080.1	47631322	.	C	T	.	.	MAF_USDA=22.353
NC_035080.1	47631347	.	G	A	.	.	MAF_USDA=12.941
NC_035080.1	47631407	.	G	A	.	.	MAF_USDA=10.0
NC_035080.1	47631414	.	C	T	.	.	MAF_USDA=4.918
NC_035080.1	47631415	.	A	G	.	.	MAF_USDA=18.824
NC_035080.1	47631452	.	G	A	.	.	MAF_INRAE=24.684;MAF_USDA=28.235
NC_035080.1	47631481	.	A	G	.	.	MAF_INRAE=3.333
NC_035080.1	47631522	.	A	T	.	.	MAF_USDA=23.529
NC_035080.1	47631584	.	C	T	.	.	MAF_USDA=11.765
NC_035080.1	47631734	.	T	G	.	.	MAF_INRAE=13.291;MAF_USDA=5.882
NC_035080.1	47631825	.	T	A	.	.	MAF_USDA=2.353
NC_035080.1	47631837	.	C	G	.	.	MAF_INRAE=24.684;MAF_USDA=29.412
NC_035080.1	47631878	.	T	C	.	.	MAF_INRAE=3.165;MAF_USDA=41.765
NC_035080.1	47631935	.	G	A	.	.	MAF_USDA=2.459
NC_035080.1	47631998	.	C	T	.	.	MAF_USDA=22.941
NC_035080.1	47632048	.	T	C	.	.	MAF_INRAE=21.519;MAF_USDA=13.529
NC_035080.1	47632095	.	T	A	.	.	MAF_INRAE=3.165;MAF_USDA=42.353
NC_035080.1	47632241	.	C	A	.	.	MAF_INRAE=6.667;MAF_USDA=27.059
NC_035080.1	47632253	.	C	T	.	.	MAF_INRAE=3.165;MAF_USDA=4.706
NC_035080.1	47632604	.	T	A	.	.	MAF_INRAE=5.0
NC_035080.1	47632678	.	G	A	.	.	MAF_USDA=13.095
NC_035080.1	47632800	.	G	T	.	.	MAF_USDA=1.695
NC_035080.1	47632803	.	A	T	.	.	MAF_USDA=1.695
NC_035080.1	47632804	.	C	T	.	.	MAF_USDA=35.417
NC_035080.1	47632868	.	G	A	.	.	MAF_USDA=1.695
NC_035080.1	47632984	.	T	A	.	.	MAF_USDA=29.518
NC_035080.1	47633033	.	T	A	.	.	MAF_USDA=6.627
NC_035080.1	47633045	.	A	C	.	.	MAF_USDA=1.667
NC_035080.1	47633048	.	A	G	.	.	MAF_USDA=6.667
NC_035080.1	47633056	.	A	T	.	.	MAF_USDA=27.083
NC_035080.1	47633071	.	A	C	.	.	MAF_USDA=11.31
NC_035080.1	47633074	.	A	G	.	.	MAF_USDA=2.5
NC_035080.1	47633075	.	T	C	.	.	MAF_USDA=7.143
NC_035080.1	47633102	.	T	A	.	.	MAF_USDA=5.0
NC_035080.1	47633191	.	C	A	.	.	MAF_USDA=6.557
NC_035080.1	47633192	.	T	C	.	.	MAF_USDA=1.639
NC_035080.1	47633193	.	G	A	.	.	MAF_USDA=13.115
NC_035080.1	47633225	.	G	T	.	.	MAF_INRAE=24.167;MAF_USDA=25.294
NC_035080.1	47633227	.	C	T	.	.	MAF_USDA=11.176
NC_035080.1	47633239	.	G	A	.	.	MAF_INRAE=9.167
NC_035080.1	47633241	.	C	A	.	.	MAF_INRAE=7.5;MAF_USDA=7.377
NC_035080.1	47633275	.	G	C	.	.	MAF_USDA=10.0
NC_035080.1	47633377	.	G	A	.	.	MAF_USDA=1.667
NC_035080.1	47633404	.	C	G	.	.	MAF_USDA=6.557
NC_035080.1	47634752	.	T	C	.	.	MAF_USDA=7.377
NC_035080.1	47634769	.	A	C	.	.	MAF_USDA=1.639
NC_035080.1	47634788	.	A	T	.	.	MAF_USDA=27.083
NC_035080.1	47634838	.	G	A	.	.	MAF_INRAE=3.333
NC_035080.1	47634855	.	A	C	.	.	MAF_INRAE=2.5
NC_035080.1	47634896	.	G	T	.	.	MAF_INRAE=1.899
NC_035080.1	47634904	.	A	C	.	.	MAF_INRAE=13.333
NC_035080.1	47634975	.	C	G	.	.	MAF_USDA=8.333
NC_035080.1	47635002	.	A	G	.	.	MAF_USDA=12.5
NC_035080.1	47635041	.	G	A	.	.	MAF_USDA=18.235
NC_035080.1	47635092	.	G	T	.	.	MAF_USDA=7.377
NC_035080.1	47635093	.	T	G	.	.	MAF_USDA=1.639
NC_035080.1	47635177	.	T	C	.	.	MAF_INRAE=5.263;MAF_USDA=2.083
NC_035080.1	47635204	.	C	T	.	.	MAF_USDA=27.083
NC_035080.1	47635218	.	A	G	.	.	MAF_USDA=27.083
NC_035080.1	47635277	.	T	A	.	.	MAF_USDA=27.083
NC_035080.1	47635422	.	T	G	.	.	MAF_USDA=21.739
NC_035080.1	47635427	.	A	T	.	.	MAF_USDA=30.435
NC_035080.1	47635447	.	GTGGATATACAT	GTGGATATACAG	.	.	MAF_USDA=25.0
NC_035080.1	47635489	.	A	C	.	.	MAF_USDA=4.348
NC_035080.1	47635572	.	A	T	.	.	MAF_USDA=20.122
NC_035080.1	47635842	.	A	C	.	.	MAF_USDA=17.391
NC_035080.1	47635885	.	C	T	.	.	MAF_USDA=15.217
NC_035080.1	47635887	.	G	T	.	.	MAF_USDA=17.391
NC_035080.1	47635890	.	C	T	.	.	MAF_USDA=17.391
NC_035080.1	47635973	.	T	A	.	.	MAF_USDA=25.0
NC_035080.1	47635990	.	G	C	.	.	MAF_USDA=24.167
NC_035080.1	47635993	.	A	T	.	.	MAF_USDA=24.167
NC_035080.1	47636033	.	G	A	.	.	MAF_USDA=3.39
NC_035080.1	47636056	.	T	A	.	.	MAF_USDA=39.583
NC_035080.1	47636061	.	A	G	.	.	MAF_USDA=12.5
NC_035080.1	47636070	.	G	A	.	.	MAF_USDA=22.131
NC_035080.1	47636075	.	C	T	.	.	MAF_USDA=10.656
NC_035080.1	47636082	.	T	A	.	.	MAF_USDA=10.656
NC_035080.1	47636113	.	T	C	.	.	MAF_USDA=10.656
NC_035080.1	47636128	.	G	C	.	.	MAF_USDA=2.459
NC_035080.1	47636153	.	T	C	.	.	MAF_USDA=10.588
NC_035080.1	47636156	.	T	A	.	.	MAF_INRAE=25.316
NC_035080.1	47636180	.	T	G	.	.	MAF_USDA=14.754
NC_035080.1	47636199	.	A	G	.	.	MAF_USDA=12.295
NC_035080.1	47636438	.	T	C	.	.	MAF_INRAE=3.333
NC_035080.1	47636602	.	T	C	.	.	MAF_USDA=5.738
NC_035080.1	47636634	.	A	T	.	.	MAF_INRAE=11.392
NC_035080.1	47636658	.	G	A	.	.	MAF_USDA=8.333
NC_035080.1	47636661	.	A	T	.	.	MAF_USDA=4.918
NC_035080.1	47636736	.	G	A	.	.	MAF_USDA=31.25
NC_035080.1	47636909	.	A	T	.	.	MAF_USDA=2.5
NC_035080.1	47636942	.	A	C	.	.	MAF_USDA=10.417
NC_035080.1	47636944	.	T	A	.	.	MAF_USDA=22.917
NC_035080.1	47637034	.	T	A	.	.	MAF_USDA=30.588
NC_035080.1	47637054	.	G	A	.	.	MAF_INRAE=2.5;MAF_USDA=1.639
NC_035080.1	47637057	.	C	A	.	.	MAF_INRAE=1.667
NC_035080.1	47637059	.	A	T	.	.	MAF_INRAE=1.667
NC_035080.1	47637128	.	T	A	.	.	MAF_INRAE=5.263;MAF_USDA=3.529
NC_035080.1	47637148	.	C	T	.	.	MAF_USDA=9.016
NC_035080.1	47637212	.	C	T	.	.	MAF_INRAE=5.833
NC_035080.1	47637217	.	A	G	.	.	MAF_INRAE=5.833
NC_035080.1	47637342	.	T	A	.	.	MAF_INRAE=12.658
NC_035080.1	47637366	.	C	T	.	.	MAF_INRAE=21.519;MAF_USDA=10.588
NC_035080.1	47637428	.	C	T	.	.	MAF_USDA=19.412
NC_035080.1	47637432	.	T	C	.	.	MAF_INRAE=12.658
NC_035080.1	47637550	.	A	C	.	.	MAF_INRAE=26.316;MAF_USDA=28.235
NC_035080.1	47637580	.	C	T	.	.	MAF_INRAE=4.167
NC_035080.1	47637792	.	T	C	.	.	MAF_USDA=1.639
NC_035080.1	47637835	.	C	A	.	.	MAF_USDA=1.639
NC_035080.1	47637836	.	T	C	.	.	MAF_USDA=1.639
NC_035080.1	47637837	.	G	C	.	.	MAF_USDA=7.377
NC_035080.1	47637851	.	C	T	.	.	MAF_USDA=13.934
NC_035080.1	47637860	.	T	A	.	.	MAF_USDA=2.459
NC_035080.1	47637868	.	A	C	.	.	MAF_USDA=2.459
NC_035080.1	47637872	.	T	G	.	.	MAF_INRAE=13.333;MAF_USDA=43.75
NC_035080.1	47637891	.	T	G	.	.	MAF_INRAE=13.333
NC_035080.1	47637907	.	C	T	.	.	MAF_USDA=1.639
NC_035080.1	47637938	.	G	T	.	.	MAF_USDA=2.459
NC_035080.1	47638000	.	C	T	.	.	MAF_INRAE=8.861
NC_035080.1	47638002	.	T	C	.	.	MAF_INRAE=12.025;MAF_USDA=6.25
NC_035080.1	47638103	.	A	T	.	.	MAF_USDA=9.836
NC_035080.1	47638104	.	T	A	.	.	MAF_USDA=9.836
NC_035080.1	47638107	.	A	T	.	.	MAF_USDA=10.656
NC_035080.1	47638108	.	G	T	.	.	MAF_USDA=10.656
NC_035080.1	47638109	.	A	T	.	.	MAF_USDA=10.656
NC_035080.1	47638113	.	T	C	.	.	MAF_USDA=10.656
NC_035080.1	47638165	.	G	T	.	.	MAF_INRAE=5.833
NC_035080.1	47638172	.	C	A	.	.	MAF_INRAE=6.667
NC_035080.1	47638179	.	T	A	.	.	MAF_INRAE=23.418
NC_035080.1	47638192	.	T	A	.	.	MAF_INRAE=2.5
NC_035080.1	47638320	.	T	A	.	.	MAF_INRAE=36.709;MAF_USDA=13.253
NC_035080.1	47638395	.	T	C	.	.	MAF_USDA=5.738
NC_035080.1	47638404	.	C	T	.	.	MAF_USDA=1.639
NC_035080.1	47638412	.	A	G	.	.	MAF_USDA=4.918
NC_035080.1	47638413	.	G	T	.	.	MAF_USDA=3.279
NC_035080.1	47638420	.	T	A	.	.	MAF_USDA=4.098
NC_035080.1	47638428	.	A	T	.	.	MAF_USDA=4.918
NC_035080.1	47638446	.	T	G	.	.	MAF_USDA=13.69
NC_035080.1	47638452	.	G	T	.	.	MAF_USDA=4.098
NC_035080.1	47638491	.	A	T	.	.	MAF_USDA=3.279
NC_035080.1	47638501	.	C	T	.	.	MAF_USDA=6.522
NC_035080.1	47638521	.	T	A	.	.	MAF_INRAE=5.0
NC_035080.1	47638528	.	G	A	.	.	MAF_USDA=8.333
NC_035080.1	47638532	.	C	A	.	.	MAF_USDA=3.279
NC_035080.1	47638537	.	G	C	.	.	MAF_USDA=4.918
NC_035080.1	47638553	.	A	G	.	.	MAF_USDA=4.237
NC_035080.1	47638556	.	A	T	.	.	MAF_USDA=3.39
NC_035080.1	47638594	.	T	C	.	.	MAF_INRAE=4.167
NC_035080.1	47638598	.	A	G	.	.	MAF_INRAE=12.5;MAF_USDA=4.167
NC_035080.1	47638660	.	C	T	.	.	MAF_INRAE=17.089;MAF_USDA=10.241
NC_035080.1	47638684	.	T	G	.	.	MAF_USDA=19.565
NC_035080.1	47638807	.	A	C	.	.	MAF_USDA=16.471
NC_035080.1	47638819	.	A	T	.	.	MAF_USDA=10.656
NC_035080.1	47638826	.	G	T	.	.	MAF_USDA=2.174
NC_035080.1	47638859	.	G	A	.	.	MAF_USDA=27.083
NC_035080.1	47638861	.	A	G	.	.	MAF_INRAE=3.333;MAF_USDA=2.459
NC_035080.1	47638867	.	C	A	.	.	MAF_INRAE=23.418
NC_035080.1	47638874	.	A	G	.	.	MAF_USDA=6.557
NC_035080.1	47638882	.	A	G	.	.	MAF_USDA=7.377
NC_035080.1	47638907	.	G	T	.	.	MAF_USDA=5.738
NC_035080.1	47638908	.	C	T	.	.	MAF_USDA=7.377
NC_035080.1	47638918	.	G	T	.	.	MAF_USDA=4.918
NC_035080.1	47638927	.	T	G	.	.	MAF_USDA=4.918
NC_035080.1	47639010	.	G	A	.	.	MAF_INRAE=2.5
NC_035080.1	47639040	.	T	G	.	.	MAF_USDA=1.639
NC_035080.1	47639047	.	C	T	.	.	MAF_USDA=20.482
NC_035080.1	47639053	.	A	C	.	.	MAF_INRAE=3.333
NC_035080.1	47639101	.	G	C	.	.	MAF_USDA=4.918
NC_035080.1	47639142	.	G	A	.	.	MAF_INRAE=15.833;MAF_USDA=12.651
NC_035080.1	47639156	.	G	A	.	.	MAF_INRAE=14.557;MAF_USDA=8.197
NC_035080.1	47639221	.	G	A	.	.	MAF_USDA=10.656
NC_035080.1	47639229	.	A	C	.	.	MAF_INRAE=26.582;MAF_USDA=18.072
NC_035080.1	47639263	.	C	T	.	.	MAF_USDA=3.279
NC_035080.1	47639312	.	T	C	.	.	MAF_INRAE=41.667;MAF_USDA=22.917
NC_035080.1	47639349	.	C	A	.	.	MAF_USDA=16.471
NC_035080.1	47639362	.	G	A	.	.	MAF_USDA=17.391
NC_035080.1	47639374	.	A	T	.	.	MAF_USDA=27.083
NC_035080.1	47639418	.	G	T	.	.	MAF_USDA=1.639
NC_035080.1	47639446	.	G	A	.	.	MAF_USDA=20.492
NC_035080.1	47639488	.	G	A	.	.	MAF_USDA=29.167
NC_035080.1	47639984	.	C	A	.	.	MAF_INRAE=36.842;MAF_USDA=25.0
NC_035080.1	47640713	.	C	T	.	.	MAF_USDA=4.918
NC_035080.1	47640787	.	G	A	.	.	MAF_USDA=2.459
NC_035080.1	47640869	.	C	T	.	.	MAF_USDA=3.279
NC_035080.1	47640942	.	T	A	.	.	MAF_USDA=3.279
NC_035080.1	47640949	.	T	A	.	.	MAF_USDA=14.583
NC_035080.1	47640973	.	G	A	.	.	MAF_USDA=8.197
NC_035080.1	47640977	.	G	A	.	.	MAF_USDA=11.176
NC_035080.1	47641058	.	C	A	.	.	MAF_USDA=3.529
NC_035080.1	47641076	.	G	T	.	.	MAF_USDA=18.235
NC_035080.1	47641351	.	T	C	.	.	MAF_USDA=5.738
NC_035080.1	47641359	.	T	G	.	.	MAF_USDA=5.738
NC_035080.1	47641366	.	T	A	.	.	MAF_USDA=5.738
NC_035080.1	47641368	.	T	A	.	.	MAF_USDA=6.557
NC_035080.1	47641404	.	C	A	.	.	MAF_USDA=2.459
NC_035080.1	47641412	.	T	G	.	.	MAF_USDA=10.0
NC_035080.1	47641438	.	A	G	.	.	MAF_USDA=17.47
NC_035080.1	47641446	.	T	A	.	.	MAF_USDA=1.695
NC_035080.1	47641447	.	T	G	.	.	MAF_USDA=9.639
NC_035080.1	47641464	.	A	G	.	.	MAF_USDA=2.542
NC_035080.1	47641467	.	C	T	.	.	MAF_USDA=1.695
NC_035080.1	47641468	.	A	T	.	.	MAF_USDA=2.542
NC_035080.1	47641476	.	T	C	.	.	MAF_USDA=2.542
NC_035080.1	47641479	.	A	T	.	.	MAF_USDA=13.559
NC_035080.1	47641482	.	A	T	.	.	MAF_USDA=2.542
NC_035080.1	47641485	.	T	G	.	.	MAF_USDA=10.169
NC_035080.1	47641486	.	T	G	.	.	MAF_USDA=2.542
NC_035080.1	47641491	.	C	T	.	.	MAF_USDA=9.322
NC_035080.1	47641494	.	A	T	.	.	MAF_USDA=5.833
NC_035080.1	47641497	.	A	G	.	.	MAF_USDA=5.833
NC_035080.1	47641502	.	A	G	.	.	MAF_USDA=6.667
NC_035080.1	47641520	.	T	C	.	.	MAF_USDA=2.5
NC_035080.1	47641531	.	C	T	.	.	MAF_USDA=2.5
NC_035080.1	47641582	.	C	T	.	.	MAF_USDA=3.279
NC_035080.1	47641609	.	A	C	.	.	MAF_USDA=3.279
NC_035080.1	47641634	.	A	C	.	.	MAF_USDA=15.882
NC_035080.1	47641740	.	A	C	.	.	MAF_USDA=12.941
NC_035080.1	47641762	.	A	C	.	.	MAF_USDA=10.656
NC_035080.1	47641779	.	T	A	.	.	MAF_USDA=22.353
NC_035080.1	47641938	.	G	C	.	.	MAF_USDA=4.098
NC_035080.1	47642049	.	A	T	.	.	MAF_USDA=4.098
NC_035080.1	47642231	.	A	C	.	.	MAF_USDA=12.5
NC_035080.1	47642410	.	G	A	.	.	MAF_USDA=3.279
NC_035080.1	47642655	.	T	C	.	.	MAF_USDA=20.588
NC_035080.1	47642812	.	T	A	.	.	MAF_USDA=2.083
NC_035080.1	47642838	.	G	A	.	.	MAF_USDA=33.333
NC_035080.1	47644626	.	C	T	.	.	MAF_USDA=6.25
NC_035080.1	47644657	.	C	A	.	.	MAF_INRAE=36.842;MAF_USDA=6.25
NC_035080.1	47644708	.	G	T	.	.	MAF_USDA=4.098
NC_035080.1	47644715	.	G	T	.	.	MAF_INRAE=46.203;MAF_USDA=17.647
NC_035080.1	47644735	.	C	T	.	.	MAF_USDA=2.459
NC_035080.1	47644746	.	G	A	.	.	MAF_USDA=3.279
NC_035080.1	47644758	.	A	T	.	.	MAF_INRAE=3.333
NC_035080.1	47644843	.	G	T	.	.	MAF_INRAE=24.051;MAF_USDA=5.882
NC_035080.1	47645187	.	C	T	.	.	MAF_INRAE=20.253;MAF_USDA=6.471
NC_035080.1	47645243	.	G	A	.	.	MAF_USDA=3.279
NC_035080.1	47645249	.	A	G	.	.	MAF_USDA=8.235
NC_035080.1	47645312	.	A	C	.	.	MAF_INRAE=46.835;MAF_USDA=18.452
NC_035080.1	47645450	.	G	T	.	.	MAF_USDA=3.279
NC_035080.1	47645453	.	A	G	.	.	MAF_USDA=3.279
NC_035080.1	47645457	.	C	T	.	.	MAF_USDA=4.918
NC_035080.1	47645548	.	G	A	.	.	MAF_INRAE=20.886;MAF_USDA=6.471
NC_035080.1	47645614	.	G	A	.	.	MAF_USDA=2.459
NC_035080.1	47645812	.	G	A	.	.	MAF_INRAE=47.468;MAF_USDA=18.235
NC_035080.1	47645843	.	G	T	.	.	MAF_USDA=3.529
NC_035080.1	47645851	.	T	A	.	.	MAF_USDA=12.5
NC_035080.1	47645954	.	A	G	.	.	MAF_USDA=6.25
NC_035080.1	47646020	.	C	T	.	.	MAF_INRAE=8.228;MAF_USDA=5.738
NC_035080.1	47646083	.	T	C	.	.	MAF_INRAE=10.833
NC_035080.1	47646099	.	C	A	.	.	MAF_INRAE=45.833
NC_035080.1	47646108	.	A	G	.	.	MAF_INRAE=4.167
NC_035080.1	47646118	.	C	G	.	.	MAF_INRAE=2.5
NC_035080.1	47646122	.	A	C	.	.	MAF_INRAE=5.833
NC_035080.1	47646126	.	A	G	.	.	MAF_INRAE=1.667
NC_035080.1	47646128	.	G	C	.	.	MAF_INRAE=1.667
NC_035080.1	47646139	.	C	T	.	.	MAF_INRAE=1.667
NC_035080.1	47646141	.	T	G	.	.	MAF_INRAE=1.667
NC_035080.1	47646432	.	C	G	.	.	MAF_USDA=8.197
NC_035080.1	47646467	.	T	A	.	.	MAF_INRAE=47.468;MAF_USDA=18.235
NC_035080.1	47646741	.	C	A	.	.	MAF_INRAE=47.468
NC_035080.1	47646795	.	C	T	.	.	MAF_INRAE=3.165;MAF_USDA=2.941
NC_035080.1	47646867	.	C	A	.	.	MAF_INRAE=48.101;MAF_USDA=18.235
NC_035080.1	47647153	.	C	T	.	.	MAF_INRAE=46.835;MAF_USDA=18.235
NC_035080.1	47647186	.	T	A	.	.	MAF_USDA=12.5
NC_035080.1	47647194	.	G	T	.	.	MAF_INRAE=44.304;MAF_USDA=15.574
NC_035080.1	47647201	.	G	A	.	.	MAF_USDA=29.508
NC_035080.1	47647205	.	A	G	.	.	MAF_USDA=14.754
NC_035080.1	47647207	.	A	T	.	.	MAF_INRAE=49.167;MAF_USDA=18.235
NC_035080.1	47647233	.	T	A	.	.	MAF_USDA=1.639
NC_035080.1	47647253	.	C	T	.	.	MAF_INRAE=24.684;MAF_USDA=6.471
NC_035080.1	47647313	.	T	G	.	.	MAF_INRAE=46.835;MAF_USDA=18.235
NC_035080.1	47647360	.	A	T	.	.	MAF_INRAE=46.835;MAF_USDA=18.235
NC_035080.1	47647361	.	A	T	.	.	MAF_INRAE=48.333;MAF_USDA=18.235
NC_035080.1	47647380	.	G	A	.	.	MAF_INRAE=46.203;MAF_USDA=18.235
NC_035080.1	47647383	.	A	G	.	.	MAF_INRAE=47.5;MAF_USDA=17.647
NC_035080.1	47647416	.	T	G	.	.	MAF_INRAE=46.203;MAF_USDA=18.235
NC_035080.1	47647418	.	T	C	.	.	MAF_INRAE=47.5;MAF_USDA=17.059
NC_035080.1	47647632	.	C	A	.	.	MAF_INRAE=47.5;MAF_USDA=14.118
NC_035080.1	47647643	.	G	A	.	.	MAF_INRAE=2.5;MAF_USDA=3.529
NC_035080.1	47647666	.	G	A	.	.	MAF_USDA=12.941
NC_035080.1	47647668	.	C	G	.	.	MAF_USDA=11.176
NC_035080.1	47647672	.	T	A	.	.	MAF_USDA=13.529
NC_035080.1	47647677	.	C	T	.	.	MAF_INRAE=27.848;MAF_USDA=12.353
NC_035080.1	47647717	.	T	G	.	.	MAF_USDA=2.459
NC_035080.1	47647726	.	T	G	.	.	MAF_USDA=2.174
NC_035080.1	47647815	.	A	G	.	.	MAF_INRAE=36.842;MAF_USDA=11.176
NC_035080.1	47647840	.	T	A	.	.	MAF_INRAE=19.167;MAF_USDA=3.279
NC_035080.1	47647844	.	A	G	.	.	MAF_INRAE=44.167;MAF_USDA=15.294
NC_035080.1	47647850	.	C	G	.	.	MAF_USDA=15.294
NC_035080.1	47647875	.	T	A	.	.	MAF_USDA=14.706
NC_035080.1	47647880	.	C	T	.	.	MAF_INRAE=42.5;MAF_USDA=14.706
NC_035080.1	47647901	.	C	G	.	.	MAF_USDA=14.706
NC_035080.1	47647944	.	G	T	.	.	MAF_INRAE=3.165;MAF_USDA=3.529
NC_035080.1	47647945	.	T	A	.	.	MAF_INRAE=44.167;MAF_USDA=17.647
NC_035080.1	47647999	.	A	G	.	.	MAF_INRAE=47.468;MAF_USDA=17.059
NC_035080.1	47648025	.	A	C	.	.	MAF_INRAE=47.468;MAF_USDA=18.452
NC_035080.1	47648043	.	C	T	.	.	MAF_USDA=5.0
NC_035080.1	47648116	.	T	C	.	.	MAF_USDA=2.459
NC_035080.1	47648126	.	A	T	.	.	MAF_INRAE=21.053;MAF_USDA=5.738
NC_035080.1	47648127	.	A	C	.	.	MAF_USDA=5.738
NC_035080.1	47648131	.	C	A	.	.	MAF_USDA=1.639
NC_035080.1	47648146	.	T	C	.	.	MAF_USDA=1.667
NC_035080.1	47649183	.	A	G	.	.	MAF_USDA=13.115
NC_035080.1	47649209	.	G	T	.	.	MAF_USDA=11.765
NC_035080.1	47649239	.	G	C	.	.	MAF_INRAE=28.481;MAF_USDA=12.941
NC_035080.1	47649252	.	G	T	.	.	MAF_USDA=3.279
NC_035080.1	47649281	.	T	A	.	.	MAF_USDA=10.588
NC_035080.1	47649312	.	T	G	.	.	MAF_USDA=11.475
NC_035080.1	47649342	.	G	T	.	.	MAF_USDA=1.667
NC_035080.1	47649359	.	G	A,T	.	.	MAF_INRAE=36.709;MAF_USDA=12.5
NC_035080.1	47649360	.	A	T	.	.	MAF_INRAE=35.0
NC_035080.1	47649370	.	T	G	.	.	MAF_USDA=29.412
NC_035080.1	47649378	.	C	T	.	.	MAF_INRAE=37.342;MAF_USDA=10.417
NC_035080.1	47649460	.	G	A	.	.	MAF_INRAE=8.228;MAF_USDA=10.417
NC_035080.1	47649469	.	T	G	.	.	MAF_USDA=12.5
NC_035080.1	47649496	.	T	C	.	.	MAF_INRAE=7.5
NC_035080.1	47649505	.	G	T	.	.	MAF_INRAE=46.667
NC_035080.1	47649510	.	C	T	.	.	MAF_INRAE=6.667
NC_035080.1	47649511	.	T	G	.	.	MAF_INRAE=6.667
NC_035080.1	47649517	.	A	C	.	.	MAF_INRAE=6.667
NC_035080.1	47649522	.	T	G	.	.	MAF_INRAE=7.5
NC_035080.1	47649524	.	C	G	.	.	MAF_INRAE=7.5
NC_035080.1	47649543	.	T	A	.	.	MAF_USDA=6.557
NC_035080.1	47649546	.	T	A	.	.	MAF_USDA=7.377
NC_035080.1	47649552	.	T	A	.	.	MAF_INRAE=5.0;MAF_USDA=7.377
NC_035080.1	47649555	.	T	A	.	.	MAF_INRAE=5.0;MAF_USDA=7.377
NC_035080.1	47649566	.	G	T	.	.	MAF_INRAE=5.0
NC_035080.1	47649567	.	T	G	.	.	MAF_INRAE=3.333;MAF_USDA=9.836
NC_035080.1	47649570	.	G	T	.	.	MAF_INRAE=3.333
NC_035080.1	47649582	.	A	T	.	.	MAF_INRAE=1.667;MAF_USDA=18.852
NC_035080.1	47649584	.	G	A	.	.	MAF_INRAE=1.667;MAF_USDA=14.754
NC_035080.1	47649588	.	G	T	.	.	MAF_INRAE=1.667;MAF_USDA=15.574
NC_035080.1	47649596	.	C	T	.	.	MAF_INRAE=1.667;MAF_USDA=19.672
NC_035080.1	47649601	.	C	T	.	.	MAF_USDA=1.639
NC_035080.1	47649608	.	G	A	.	.	MAF_INRAE=1.667;MAF_USDA=14.754
NC_035080.1	47649612	.	T	C	.	.	MAF_USDA=17.213
NC_035080.1	47649625	.	T	C	.	.	MAF_INRAE=2.5
NC_035080.1	47649631	.	G	A	.	.	MAF_USDA=4.098
NC_035080.1	47649646	.	C	T	.	.	MAF_USDA=6.557
NC_035080.1	47649649	.	G	A	.	.	MAF_USDA=4.098
NC_035080.1	47649664	.	G	A	.	.	MAF_USDA=1.639
NC_035080.1	47649665	.	C	A	.	.	MAF_USDA=18.033
NC_035080.1	47649674	.	C	T	.	.	MAF_INRAE=5.833
NC_035080.1	47649675	.	T	C	.	.	MAF_INRAE=5.833;MAF_USDA=14.583
NC_035080.1	47649682	.	A	C	.	.	MAF_INRAE=5.0;MAF_USDA=12.5
NC_035080.1	47649687	.	G	A	.	.	MAF_INRAE=5.833
NC_035080.1	47649732	.	T	C	.	.	MAF_USDA=8.197
NC_035080.1	47649765	.	T	G	.	.	MAF_INRAE=27.848
NC_035080.1	47649766	.	T	C	.	.	MAF_INRAE=3.165
NC_035080.1	47649768	.	A	T	.	.	MAF_INRAE=2.5
NC_035080.1	47649801	.	G	A	.	.	MAF_INRAE=3.165
NC_035080.1	47649821	.	A	T	.	.	MAF_INRAE=21.519;MAF_USDA=4.918
NC_035080.1	47649830	.	T	C	.	.	MAF_USDA=2.459
NC_035080.1	47649882	.	T	A	.	.	MAF_USDA=4.918
NC_035080.1	47649883	.	G	A	.	.	MAF_USDA=11.475
NC_035080.1	47649900	.	C	T	.	.	MAF_USDA=4.706
NC_035080.1	47649973	.	G	A	.	.	MAF_USDA=8.333
NC_035080.1	47649980	.	TAT	TAG	.	.	MAF_USDA=8.333
NC_035080.1	47650029	.	A	G	.	.	MAF_USDA=4.098
NC_035080.1	47650068	.	A	G	.	.	MAF_USDA=4.706
NC_035080.1	47650072	.	A	G	.	.	MAF_USDA=5.294
NC_035080.1	47650084	.	A	G	.	.	MAF_USDA=2.459
NC_035080.1	47650090	.	A	T	.	.	MAF_USDA=1.639
NC_035080.1	47650113	.	G	A	.	.	MAF_USDA=1.639
NC_035080.1	47650114	.	T	C	.	.	MAF_INRAE=5.0
NC_035080.1	47650131	.	T	A	.	.	MAF_INRAE=8.228;MAF_USDA=7.377
NC_035080.1	47650217	.	A	T	.	.	MAF_USDA=7.377
NC_035080.1	47650256	.	G	A	.	.	MAF_INRAE=18.421;MAF_USDA=5.882
NC_035080.1	47650342	.	C	T	.	.	MAF_INRAE=20.886;MAF_USDA=5.738
NC_035080.1	47650357	.	A	G	.	.	MAF_INRAE=27.848;MAF_USDA=12.353
NC_035080.1	47650403	.	G	T	.	.	MAF_INRAE=3.165
NC_035080.1	47650441	.	C	T	.	.	MAF_INRAE=3.165;MAF_USDA=2.941
NC_035080.1	47650518	.	T	C	.	.	MAF_INRAE=3.165;MAF_USDA=3.529
NC_035080.1	47650666	.	A	C	.	.	MAF_USDA=14.754
NC_035080.1	47650753	.	G	T	.	.	MAF_INRAE=10.526
NC_035080.1	47650774	.	A	T	.	.	MAF_USDA=4.918
NC_035080.1	47650805	.	A	C	.	.	MAF_INRAE=3.165;MAF_USDA=4.098
NC_035080.1	47650820	.	T	C	.	.	MAF_INRAE=3.165;MAF_USDA=3.279
NC_035080.1	47650903	.	T	A	.	.	MAF_USDA=3.279
NC_035080.1	47650966	.	C	T	.	.	MAF_INRAE=21.519;MAF_USDA=4.918
NC_035080.1	47650995	.	T	G	.	.	MAF_INRAE=3.165;MAF_USDA=4.167
NC_035080.1	47651032	.	C	G	.	.	MAF_USDA=1.667
NC_035080.1	47651061	.	C	T	.	.	MAF_INRAE=3.165;MAF_USDA=2.083
NC_035080.1	47651093	.	G	T	.	.	MAF_INRAE=8.861;MAF_USDA=4.118
NC_035080.1	47651289	.	G	A	.	.	MAF_INRAE=3.165
NC_035080.1	47651306	.	A	C	.	.	MAF_USDA=15.574
NC_035080.1	47651327	.	G	C	.	.	MAF_INRAE=2.5;MAF_USDA=3.279
NC_035080.1	47651380	.	T	A	.	.	MAF_USDA=12.941
NC_035080.1	47651442	.	T	A	.	.	MAF_USDA=3.279
NC_035080.1	47651445	.	G	A	.	.	MAF_INRAE=20.253;MAF_USDA=3.279
NC_035080.1	47651468	.	G	A	.	.	MAF_USDA=11.176
NC_035080.1	47651554	.	T	G	.	.	MAF_INRAE=5.263;MAF_USDA=4.118
NC_035080.1	47651591	.	G	A	.	.	MAF_INRAE=3.165;MAF_USDA=3.529
NC_035080.1	47651592	.	C	T	.	.	MAF_INRAE=2.5;MAF_USDA=3.529
NC_035080.1	47651606	.	C	A	.	.	MAF_INRAE=3.165;MAF_USDA=3.529
NC_035080.1	47651656	.	G	A	.	.	MAF_INRAE=2.5
NC_035080.1	47651660	.	A	C	.	.	MAF_INRAE=2.5
NC_035080.1	47651673	.	G	T	.	.	MAF_USDA=4.098
NC_035080.1	47651744	.	G	A	.	.	MAF_USDA=2.941
NC_035080.1	47651768	.	G	A	.	.	MAF_INRAE=3.165
NC_035080.1	47651802	.	T	C	.	.	MAF_INRAE=3.165;MAF_USDA=3.529
NC_035080.1	47651805	.	A	T	.	.	MAF_USDA=12.5
NC_035080.1	47651810	.	A	G	.	.	MAF_INRAE=3.165;MAF_USDA=3.529
NC_035080.1	47651832	.	C	A	.	.	MAF_INRAE=43.671;MAF_USDA=20.588
NC_035080.1	47651868	.	T	C	.	.	MAF_INRAE=3.165;MAF_USDA=3.279
NC_035080.1	47651898	.	T	G	.	.	MAF_INRAE=3.165;MAF_USDA=4.118
NC_035080.1	47651906	.	C	A	.	.	MAF_USDA=6.25
NC_035080.1	47651948	.	A	T	.	.	MAF_INRAE=3.165;MAF_USDA=4.118
NC_035080.1	47651949	.	T	G	.	.	MAF_INRAE=2.5;MAF_USDA=3.529
NC_035080.1	47651990	.	C	A	.	.	MAF_INRAE=2.5;MAF_USDA=2.083
NC_035080.1	47652014	.	G	T	.	.	MAF_INRAE=2.5;MAF_USDA=1.639
NC_035080.1	47652057	.	A	G	.	.	MAF_USDA=22.289
NC_035080.1	47652175	.	A	T	.	.	MAF_INRAE=21.053;MAF_USDA=6.471
NC_035080.1	47652194	.	A	C	.	.	MAF_USDA=8.824
NC_035080.1	47652352	.	T	A	.	.	MAF_USDA=12.048
NC_035080.1	47652526	.	A	G	.	.	MAF_USDA=16.867
NC_035080.1	47652585	.	C	A	.	.	MAF_USDA=4.237
NC_035080.1	47652605	.	A	G	.	.	MAF_USDA=15.254
NC_035080.1	47652607	.	A	G	.	.	MAF_USDA=6.627
NC_035080.1	47652615	.	G	T	.	.	MAF_USDA=15.254
NC_035080.1	47652719	.	T	C	.	.	MAF_USDA=10.169
NC_035080.1	47652721	.	G	A	.	.	MAF_USDA=10.169
NC_035080.1	47653055	.	A	T	.	.	MAF_INRAE=5.263;MAF_USDA=11.667
NC_035080.1	47653691	.	C	A	.	.	MAF_USDA=31.928
NC_035080.1	47653726	.	G	A	.	.	MAF_USDA=1.695
NC_035080.1	47653779	.	A	C	.	.	MAF_USDA=2.542
NC_035080.1	47653808	.	C	T	.	.	MAF_USDA=4.237
NC_035080.1	47654376	.	C	A	.	.	MAF_USDA=9.639
NC_035080.1	47654377	.	G	A	.	.	MAF_USDA=9.322
NC_035080.1	47654856	.	T	G	.	.	MAF_INRAE=31.013;MAF_USDA=37.647
NC_035080.1	47654893	.	T	G	.	.	MAF_INRAE=20.886;MAF_USDA=6.471
NC_035080.1	47654970	.	G	C	.	.	MAF_USDA=18.75
NC_035080.1	47655051	.	G	A	.	.	MAF_USDA=2.353
NC_035080.1	47655073	.	A	C	.	.	MAF_USDA=20.0
NC_035080.1	47655153	.	A	G	.	.	MAF_INRAE=2.532;MAF_USDA=2.083
NC_035080.1	47655205	.	C	G	.	.	MAF_INRAE=2.532;MAF_USDA=2.941
NC_035080.1	47655228	.	C	A	.	.	MAF_INRAE=10.759;MAF_USDA=1.639
NC_035080.1	47655333	.	G	T	.	.	MAF_INRAE=3.165;MAF_USDA=3.529
NC_035080.1	47655338	.	G	A	.	.	MAF_INRAE=2.5;MAF_USDA=3.529
NC_035080.1	47655342	.	C	T	.	.	MAF_INRAE=2.5;MAF_USDA=3.529
NC_035080.1	47655347	.	C	T	.	.	MAF_INRAE=31.646;MAF_USDA=12.353
NC_035080.1	47655485	.	A	C	.	.	MAF_USDA=32.941
NC_035080.1	47655520	.	T	C	.	.	MAF_USDA=7.059
NC_035080.1	47655572	.	A	G	.	.	MAF_INRAE=3.165;MAF_USDA=3.529
NC_035080.1	47655637	.	T	G	.	.	MAF_INRAE=3.165;MAF_USDA=4.118
NC_035080.1	47655721	.	G	C	.	.	MAF_USDA=17.059
NC_035080.1	47655776	.	A	C	.	.	MAF_USDA=5.0
NC_035080.1	47655777	.	A	C	.	.	MAF_INRAE=3.165;MAF_USDA=3.571
NC_035080.1	47655784	.	C	A	.	.	MAF_INRAE=1.667;MAF_USDA=2.5
NC_035080.1	47656086	.	T	C	.	.	MAF_USDA=7.647
NC_035080.1	47656123	.	A	G	.	.	MAF_INRAE=36.709
NC_035080.1	47656125	.	T	G	.	.	MAF_INRAE=20.0;MAF_USDA=6.471
NC_035080.1	47656473	.	T	C	.	.	MAF_USDA=8.333
NC_035080.1	47656688	.	T	G	.	.	MAF_INRAE=35.443;MAF_USDA=27.083
NC_035080.1	47656689	.	A	T	.	.	MAF_INRAE=32.5
NC_035080.1	47656718	.	C	T	.	.	MAF_INRAE=35.443;MAF_USDA=50.0
NC_035080.1	47656803	.	T	A	.	.	MAF_USDA=5.833
NC_035080.1	47656804	.	T	A	.	.	MAF_USDA=5.833
NC_035080.1	47656807	.	G	T	.	.	MAF_INRAE=35.0
NC_035080.1	47656829	.	G	A	.	.	MAF_USDA=4.167
NC_035080.1	47656830	.	T	C	.	.	MAF_INRAE=5.0
NC_035080.1	47656833	.	T	A	.	.	MAF_INRAE=5.0;MAF_USDA=6.25
NC_035080.1	47656844	.	A	T	.	.	MAF_INRAE=5.0
NC_035080.1	47656916	.	G	C	.	.	MAF_USDA=6.557
NC_035080.1	47656917	.	G	T	.	.	MAF_USDA=1.639
NC_035080.1	47656921	.	T	A	.	.	MAF_USDA=12.5
NC_035080.1	47656935	.	A	G	.	.	MAF_USDA=5.882
NC_035080.1	47656938	.	A	T	.	.	MAF_USDA=2.459
NC_035080.1	47656944	.	C	A	.	.	MAF_USDA=4.098
NC_035080.1	47656970	.	G	T	.	.	MAF_USDA=4.918
NC_035080.1	47656987	.	A	C	.	.	MAF_USDA=13.934
NC_035080.1	47656988	.	C	T	.	.	MAF_USDA=13.934
NC_035080.1	47657069	.	A	T	.	.	MAF_INRAE=1.667
NC_035080.1	47657170	.	A	G	.	.	MAF_USDA=12.353
NC_035080.1	47657294	.	G	C	.	.	MAF_USDA=2.459
NC_035080.1	47657297	.	A	T	.	.	MAF_INRAE=1.667
NC_035080.1	47657299	.	G	A	.	.	MAF_INRAE=2.5
NC_035080.1	47657305	.	G	C	.	.	MAF_INRAE=7.5
NC_035080.1	47657309	.	A	T	.	.	MAF_INRAE=7.5
NC_035080.1	47657316	.	A	G	.	.	MAF_INRAE=4.167;MAF_USDA=4.098
NC_035080.1	47657318	.	A	G	.	.	MAF_INRAE=4.167;MAF_USDA=4.098
NC_035080.1	47657340	.	G	C	.	.	MAF_INRAE=1.667
NC_035080.1	47657345	.	G	A	.	.	MAF_USDA=1.639
NC_035080.1	47657352	.	G	A	.	.	MAF_INRAE=9.167
NC_035080.1	47657358	.	G	T	.	.	MAF_INRAE=17.5
NC_035080.1	47657360	.	G	T	.	.	MAF_INRAE=16.667
NC_035080.1	47657361	.	C	T	.	.	MAF_INRAE=5.0
NC_035080.1	47657368	.	G	A	.	.	MAF_INRAE=3.333;MAF_USDA=12.5
NC_035080.1	47657369	.	G	C	.	.	MAF_INRAE=8.333;MAF_USDA=14.583
NC_035080.1	47657378	.	G	T	.	.	MAF_INRAE=4.167
NC_035080.1	47657386	.	G	C	.	.	MAF_INRAE=2.5
NC_035080.1	47657391	.	T	A	.	.	MAF_INRAE=1.667
NC_035080.1	47657398	.	C	T	.	.	MAF_INRAE=2.5
NC_035080.1	47657406	.	A	C	.	.	MAF_INRAE=2.5
NC_035080.1	47657407	.	G	A	.	.	MAF_INRAE=2.5
NC_035080.1	47657411	.	C	T	.	.	MAF_USDA=11.176
NC_035080.1	47657414	.	T	G	.	.	MAF_USDA=4.918
NC_035080.1	47657420	.	G	T	.	.	MAF_USDA=8.197
NC_035080.1	47657431	.	G	A	.	.	MAF_USDA=6.25
NC_035080.1	47657433	.	G	C	.	.	MAF_USDA=7.377
NC_035080.1	47657437	.	C	T	.	.	MAF_INRAE=1.667
NC_035080.1	47657445	.	A	G	.	.	MAF_INRAE=1.667;MAF_USDA=10.417
NC_035080.1	47657448	.	G	T	.	.	MAF_INRAE=1.667
NC_035080.1	47657452	.	A	G	.	.	MAF_INRAE=4.167;MAF_USDA=10.588
NC_035080.1	47657454	.	C	T	.	.	MAF_INRAE=1.667;MAF_USDA=8.235
NC_035080.1	47657474	.	A	C	.	.	MAF_INRAE=39.167;MAF_USDA=12.353
NC_035080.1	47657521	.	C	T	.	.	MAF_USDA=2.941
NC_035080.1	47657546	.	T	G	.	.	MAF_INRAE=4.167
NC_035080.1	47657548	.	T	A	.	.	MAF_USDA=13.529
NC_035080.1	47657558	.	C	G	.	.	MAF_INRAE=2.5
NC_035080.1	47657562	.	A	T	.	.	MAF_USDA=12.353
NC_035080.1	47657583	.	C	G	.	.	MAF_INRAE=5.0
NC_035080.1	47657598	.	T	G	.	.	MAF_INRAE=5.833
NC_035080.1	47657599	.	A	G	.	.	MAF_INRAE=5.0
NC_035080.1	47657601	.	G	T	.	.	MAF_INRAE=5.833
NC_035080.1	47657604	.	G	A	.	.	MAF_INRAE=5.833
NC_035080.1	47657606	.	C	A	.	.	MAF_INRAE=5.0
NC_035080.1	47657615	.	G	A	.	.	MAF_INRAE=43.333
NC_035080.1	47657617	.	C	T	.	.	MAF_USDA=2.459
NC_035080.1	47657630	.	C	A	.	.	MAF_INRAE=6.667
NC_035080.1	47657829	.	C	A	.	.	MAF_INRAE=34.81;MAF_USDA=38.235
NC_035080.1	47657830	.	T	G	.	.	MAF_INRAE=32.5;MAF_USDA=49.412
NC_035080.1	47657919	.	C	T	.	.	MAF_INRAE=35.443;MAF_USDA=49.412
NC_035080.1	47657984	.	G	A	.	.	MAF_INRAE=31.646;MAF_USDA=46.471
NC_035080.1	47658000	.	G	A	.	.	MAF_INRAE=34.81;MAF_USDA=49.412
NC_035080.1	47658115	.	C	T	.	.	MAF_USDA=10.0
NC_035080.1	47658148	.	A	T	.	.	MAF_INRAE=33.333
NC_035080.1	47658163	.	T	C	.	.	MAF_INRAE=34.81;MAF_USDA=48.824
NC_035080.1	47658186	.	A	G	.	.	MAF_INRAE=35.443;MAF_USDA=50.0
NC_035080.1	47658191	.	C	T	.	.	MAF_INRAE=3.165;MAF_USDA=2.941
NC_035080.1	47658252	.	T	A	.	.	MAF_USDA=4.918
NC_035080.1	47658256	.	T	G	.	.	MAF_USDA=3.279
NC_035080.1	47658416	.	A	C	.	.	MAF_INRAE=34.167;MAF_USDA=25.0
NC_035080.1	47658417	.	C	T	.	.	MAF_USDA=6.25
NC_035080.1	47659811	.	C	A	.	.	MAF_USDA=29.167
NC_035080.1	47659817	.	C	A	.	.	MAF_USDA=47.917
NC_035080.1	47659822	.	T	G	.	.	MAF_USDA=29.167
NC_035080.1	47659864	.	G	T	.	.	MAF_USDA=35.417
NC_035080.1	47659879	.	G	T	.	.	MAF_USDA=6.667
NC_035080.1	47660535	.	C	A	.	.	MAF_INRAE=31.667;MAF_USDA=44.706
NC_035080.1	47660583	.	G	T	.	.	MAF_INRAE=3.333
NC_035080.1	47660633	.	G	T	.	.	MAF_USDA=11.176
NC_035080.1	47660644	.	C	T	.	.	MAF_USDA=1.639
NC_035080.1	47660655	.	A	T	.	.	MAF_USDA=1.639
NC_035080.1	47660657	.	C	G	.	.	MAF_USDA=1.639
NC_035080.1	47660666	.	G	C	.	.	MAF_USDA=2.459
NC_035080.1	47660675	.	G	T	.	.	MAF_USDA=2.459
NC_035080.1	47660693	.	T	A	.	.	MAF_USDA=3.279
NC_035080.1	47660828	.	C	A	.	.	MAF_USDA=5.294
NC_035080.1	47660835	.	T	C	.	.	MAF_USDA=5.294
NC_035080.1	47660837	.	T	G	.	.	MAF_USDA=3.279
NC_035080.1	47660878	.	C	A	.	.	MAF_INRAE=12.025;MAF_USDA=7.377
NC_035080.1	47660908	.	A	G	.	.	MAF_INRAE=34.81;MAF_USDA=21.176
NC_035080.1	47660918	.	T	A	.	.	MAF_INRAE=31.646;MAF_USDA=18.824
NC_035080.1	47660920	.	T	G	.	.	MAF_USDA=6.471
NC_035080.1	47660923	.	C	T	.	.	MAF_USDA=7.647
NC_035080.1	47660925	.	A	G	.	.	MAF_USDA=5.882
NC_035080.1	47660948	.	T	A	.	.	MAF_USDA=5.882
NC_035080.1	47660977	.	A	C	.	.	MAF_USDA=4.706
NC_035080.1	47661000	.	A	T	.	.	MAF_USDA=11.765
NC_035080.1	47661025	.	A	T	.	.	MAF_INRAE=5.263;MAF_USDA=15.882
NC_035080.1	47661044	.	T	G	.	.	MAF_INRAE=5.263;MAF_USDA=15.882
NC_035080.1	47661065	.	A	T	.	.	MAF_INRAE=9.167
NC_035080.1	47661066	.	G	T	.	.	MAF_INRAE=9.167
NC_035080.1	47661101	.	C	G	.	.	MAF_INRAE=11.667
NC_035080.1	47661106	.	T	A	.	.	MAF_INRAE=3.333;MAF_USDA=1.639
NC_035080.1	47661112	.	A	T	.	.	MAF_USDA=13.934
NC_035080.1	47661131	.	G	A	.	.	MAF_INRAE=15.833
NC_035080.1	47661132	.	T	G	.	.	MAF_INRAE=15.833
NC_035080.1	47661141	.	AC	AT	.	.	MAF_USDA=6.25
NC_035080.1	47661142	.	C	T	.	.	MAF_INRAE=15.833
NC_035080.1	47661186	.	G	T	.	.	MAF_USDA=4.918
NC_035080.1	47661193	.	T	A	.	.	MAF_INRAE=11.667
NC_035080.1	47661216	.	G	A	.	.	MAF_USDA=11.176
NC_035080.1	47661226	.	A	T	.	.	MAF_INRAE=5.0;MAF_USDA=6.557
NC_035080.1	47661242	.	G	T	.	.	MAF_INRAE=16.667;MAF_USDA=20.0
NC_035080.1	47661252	.	G	T	.	.	MAF_INRAE=18.333
NC_035080.1	47661253	.	A	T	.	.	MAF_INRAE=1.667;MAF_USDA=4.918
NC_035080.1	47661267	.	T	C	.	.	MAF_INRAE=18.333;MAF_USDA=25.294
NC_035080.1	47661271	.	G	A	.	.	MAF_USDA=26.23
NC_035080.1	47661273	.	A	G	.	.	MAF_USDA=28.689
NC_035080.1	47661274	.	T	A	.	.	MAF_USDA=27.049
NC_035080.1	47661277	.	G	A,C	.	.	MAF_INRAE=5.0;MAF_USDA=9.836
NC_035080.1	47661278	.	C	A	.	.	MAF_USDA=50.0
NC_035080.1	47661297	.	C	T	.	.	MAF_INRAE=6.667;MAF_USDA=8.197
NC_035080.1	47661299	.	C	T	.	.	MAF_INRAE=1.667
NC_035080.1	47661301	.	G	T	.	.	MAF_INRAE=18.333
NC_035080.1	47661317	.	C	A	.	.	MAF_INRAE=6.667;MAF_USDA=7.377
NC_035080.1	47661318	.	A	C	.	.	MAF_INRAE=6.667;MAF_USDA=8.197
NC_035080.1	47661345	.	G	A	.	.	MAF_USDA=11.176
NC_035080.1	47661346	.	T	C	.	.	MAF_INRAE=20.0
NC_035080.1	47661352	.	G	C	.	.	MAF_INRAE=20.0
NC_035080.1	47661372	.	T	A	.	.	MAF_INRAE=18.333
NC_035080.1	47661373	.	G	T	.	.	MAF_INRAE=5.0;MAF_USDA=13.115
NC_035080.1	47661382	.	G	A	.	.	MAF_USDA=29.167
NC_035080.1	47661409	.	G	C	.	.	MAF_INRAE=15.0
NC_035080.1	47661425	.	A	C	.	.	MAF_USDA=10.656
NC_035080.1	47661447	.	T	C	.	.	MAF_USDA=4.098
NC_035080.1	47661456	.	G	A	.	.	MAF_INRAE=11.392
NC_035080.1	47661463	.	T	C	.	.	MAF_INRAE=10.759
NC_035080.1	47661482	.	G	A	.	.	MAF_USDA=1.639
NC_035080.1	47661507	.	T	G	.	.	MAF_USDA=20.833
NC_035080.1	47661528	.	C	T	.	.	MAF_USDA=43.75
NC_035080.1	47661584	.	A	T	.	.	MAF_USDA=4.918
NC_035080.1	47661598	.	T	C	.	.	MAF_USDA=4.918
NC_035080.1	47661600	.	C	A	.	.	MAF_USDA=11.475
NC_035080.1	47661609	.	T	A	.	.	MAF_INRAE=31.646
NC_035080.1	47661620	.	T	C	.	.	MAF_USDA=7.059
NC_035080.1	47661685	.	G	C	.	.	MAF_INRAE=11.667
NC_035080.1	47661688	.	A	C	.	.	MAF_INRAE=13.333
NC_035080.1	47661697	.	C	T	.	.	MAF_INRAE=13.333
NC_035080.1	47661708	.	G	C	.	.	MAF_USDA=2.459
NC_035080.1	47661723	.	C	T	.	.	MAF_USDA=21.311
NC_035080.1	47661741	.	T	A	.	.	MAF_USDA=7.377
NC_035080.1	47661747	.	A	C	.	.	MAF_USDA=13.115
NC_035080.1	47661751	.	C	A	.	.	MAF_USDA=1.639
NC_035080.1	47661779	.	T	C	.	.	MAF_INRAE=11.667
NC_035080.1	47661780	.	T	G	.	.	MAF_INRAE=2.532
NC_035080.1	47661802	.	A	C	.	.	MAF_USDA=4.098
NC_035080.1	47661810	.	A	C	.	.	MAF_USDA=7.377
NC_035080.1	47661812	.	C	A	.	.	MAF_USDA=2.459
NC_035080.1	47661814	.	A	G	.	.	MAF_USDA=6.557
NC_035080.1	47661815	.	C	G	.	.	MAF_INRAE=2.532;MAF_USDA=4.098
NC_035080.1	47661857	.	A	G	.	.	MAF_INRAE=3.165;MAF_USDA=3.529
NC_035080.1	47661936	.	G	C	.	.	MAF_USDA=12.353
NC_035080.1	47661966	.	T	A	.	.	MAF_USDA=5.882
NC_035080.1	47661967	.	C	T	.	.	MAF_USDA=5.294
NC_035080.1	47661969	.	C	G	.	.	MAF_USDA=12.353
NC_035080.1	47661976	.	T	C	.	.	MAF_USDA=12.353
NC_035080.1	47661992	.	T	G	.	.	MAF_USDA=3.279
NC_035080.1	47662008	.	A	C	.	.	MAF_INRAE=1.667;MAF_USDA=8.333
NC_035080.1	47662026	.	T	A	.	.	MAF_INRAE=2.5;MAF_USDA=7.059
NC_035080.1	47662031	.	G	T	.	.	MAF_INRAE=2.5;MAF_USDA=6.471
NC_035080.1	47662032	.	C	G	.	.	MAF_INRAE=2.5;MAF_USDA=5.738
NC_035080.1	47662037	.	T	G	.	.	MAF_INRAE=2.5;MAF_USDA=6.471
NC_035080.1	47662043	.	T	A	.	.	MAF_INRAE=20.886;MAF_USDA=6.471
NC_035080.1	47662141	.	T	A	.	.	MAF_USDA=3.39
NC_035080.1	47662183	.	C	T	.	.	MAF_INRAE=12.658;MAF_USDA=5.882
NC_035080.1	47662222	.	C	T	.	.	MAF_USDA=8.333
NC_035080.1	47662252	.	T	C	.	.	MAF_USDA=3.279
NC_035080.1	47662258	.	C	T	.	.	MAF_USDA=13.529
NC_035080.1	47662270	.	C	A	.	.	MAF_INRAE=30.38;MAF_USDA=19.412
NC_035080.1	47662290	.	CTATT	CTATC	.	.	MAF_USDA=4.167
NC_035080.1	47662345	.	C	T	.	.	MAF_INRAE=2.5;MAF_USDA=29.167
NC_035080.1	47662425	.	A	T	.	.	MAF_USDA=1.639
NC_035080.1	47662432	.	A	C	.	.	MAF_USDA=2.459
NC_035080.1	47662452	.	G	A	.	.	MAF_INRAE=37.342;MAF_USDA=20.0
NC_035080.1	47662490	.	G	A	.	.	MAF_USDA=7.647
NC_035080.1	47662495	.	T	C	.	.	MAF_USDA=7.377
NC_035080.1	47662546	.	T	C	.	.	MAF_USDA=6.25
NC_035080.1	47662565	.	G	T	.	.	MAF_USDA=22.353
NC_035080.1	47662566	.	A	T	.	.	MAF_USDA=7.647
NC_035080.1	47662567	.	A	C	.	.	MAF_USDA=7.647
NC_035080.1	47662588	.	C	A	.	.	MAF_USDA=43.75
NC_035080.1	47662589	.	A	G	.	.	MAF_USDA=4.167
NC_035080.1	47662595	.	T	A	.	.	MAF_USDA=3.279
NC_035080.1	47662623	.	C	A	.	.	MAF_USDA=10.0
NC_035080.1	47662625	.	T	A	.	.	MAF_INRAE=2.632
NC_035080.1	47662632	.	A	C	.	.	MAF_INRAE=2.632
NC_035080.1	47662727	.	A	C	.	.	MAF_USDA=9.412
NC_035080.1	47662732	.	C	A	.	.	MAF_USDA=10.588
NC_035080.1	47662735	.	T	G	.	.	MAF_USDA=5.294
NC_035080.1	47662740	.	A	G	.	.	MAF_USDA=5.738
NC_035080.1	47662921	.	T	G	.	.	MAF_INRAE=3.333
NC_035080.1	47663008	.	A	G	.	.	MAF_INRAE=35.443;MAF_USDA=34.706
NC_035080.1	47663019	.	C	T	.	.	MAF_INRAE=32.278
NC_035080.1	47663020	.	A	C	.	.	MAF_USDA=32.941
NC_035080.1	47663064	.	G	A	.	.	MAF_INRAE=3.165;MAF_USDA=4.098
NC_035080.1	47663078	.	C	A	.	.	MAF_INRAE=3.165;MAF_USDA=4.098
NC_035080.1	47663122	.	A	G	.	.	MAF_INRAE=32.278;MAF_USDA=24.706
NC_035080.1	47663161	.	T	C	.	.	MAF_INRAE=34.81;MAF_USDA=16.667
NC_035080.1	47663192	.	T	C,*	.	.	MAF_INRAE=34.81;MAF_USDA=29.412
NC_035080.1	47663236	.	A	G	.	.	MAF_INRAE=5.263;MAF_USDA=2.941
NC_035080.1	47663359	.	T	C	.	.	MAF_USDA=6.25
NC_035080.1	47663361	.	TA	TG	.	.	MAF_USDA=8.333
NC_035080.1	47663366	.	G	C	.	.	MAF_USDA=2.083
NC_035080.1	47663379	.	T	G	.	.	MAF_USDA=41.667
NC_035080.1	47663529	.	G	C	.	.	MAF_USDA=1.639
NC_035080.1	47663592	.	C	T	.	.	MAF_USDA=5.294
NC_035080.1	47663605	.	A	G	.	.	MAF_INRAE=5.833
NC_035080.1	47663727	.	C	T	.	.	MAF_INRAE=42.105;MAF_USDA=28.235
NC_035080.1	47663779	.	G	A	.	.	MAF_INRAE=36.842;MAF_USDA=24.706
NC_035080.1	47663800	.	G	C	.	.	MAF_INRAE=42.105;MAF_USDA=27.059
NC_035080.1	47663802	.	T	A	.	.	MAF_USDA=27.647
NC_035080.1	47663822	.	A	G	.	.	MAF_INRAE=42.105
NC_035080.1	47663834	.	C	A	.	.	MAF_USDA=50.0
NC_035080.1	47663871	.	G	C	.	.	MAF_USDA=9.322
NC_035080.1	47663886	.	G	A	.	.	MAF_USDA=16.667
NC_035080.1	47663913	.	A	G	.	.	MAF_USDA=26.471
NC_035080.1	47663916	.	C	T	.	.	MAF_USDA=16.667
NC_035080.1	47663922	.	A	G	.	.	MAF_USDA=16.667
NC_035080.1	47663924	.	T	G	.	.	MAF_USDA=16.667
NC_035080.1	47663946	.	A	G	.	.	MAF_INRAE=36.842;MAF_USDA=24.118
NC_035080.1	47663952	.	G	T	.	.	MAF_USDA=1.639
NC_035080.1	47663999	.	G	A	.	.	MAF_USDA=28.824
NC_035080.1	47664023	.	G	A	.	.	MAF_USDA=3.529
NC_035080.1	47664579	.	T	A	.	.	MAF_USDA=14.583
NC_035080.1	47664596	.	C	A	.	.	MAF_USDA=14.583
NC_035080.1	47664649	.	C	T	.	.	MAF_USDA=14.583
NC_035080.1	47664708	.	A	C	.	.	MAF_USDA=21.765
NC_035080.1	47664767	.	C	G	.	.	MAF_USDA=28.824
NC_035080.1	47664814	.	C	A	.	.	MAF_INRAE=34.81;MAF_USDA=25.882
NC_035080.1	47664820	.	T	G	.	.	MAF_USDA=27.059
NC_035080.1	47664832	.	C	T	.	.	MAF_USDA=2.941
NC_035080.1	47664852	.	C	A	.	.	MAF_INRAE=4.167
NC_035080.1	47664863	.	A	G	.	.	MAF_INRAE=34.177;MAF_USDA=14.583
NC_035080.1	47664876	.	G	A	.	.	MAF_USDA=4.098
NC_035080.1	47664888	.	G	A	.	.	MAF_USDA=2.459
NC_035080.1	47665026	.	G	T	.	.	MAF_INRAE=27.848;MAF_USDA=44.118
NC_035080.1	47665052	.	T	G	.	.	MAF_INRAE=34.81;MAF_USDA=44.706
NC_035080.1	47665054	.	T	A	.	.	MAF_INRAE=31.646;MAF_USDA=25.294
NC_035080.1	47665096	.	T	G	.	.	MAF_INRAE=10.526;MAF_USDA=6.471
NC_035080.1	47665104	.	T	A	.	.	MAF_INRAE=29.747;MAF_USDA=24.706
NC_035080.1	47665159	.	C	T	.	.	MAF_USDA=3.279
NC_035080.1	47665247	.	T	C	.	.	MAF_INRAE=29.747;MAF_USDA=22.353
NC_035080.1	47665249	.	A	G	.	.	MAF_INRAE=30.0;MAF_USDA=27.059
NC_035080.1	47665257	.	A	G	.	.	MAF_INRAE=22.152;MAF_USDA=6.471
NC_035080.1	47665282	.	C	A	.	.	MAF_INRAE=29.114;MAF_USDA=24.706
NC_035080.1	47665373	.	G	A	.	.	MAF_USDA=15.476
NC_035080.1	47665383	.	A	T	.	.	MAF_USDA=20.833
NC_035080.1	47665399	.	G	T	.	.	MAF_USDA=20.482
NC_035080.1	47665406	.	A	G	.	.	MAF_USDA=4.167
NC_035080.1	47665451	.	C	A	.	.	MAF_USDA=1.639
NC_035080.1	47665662	.	G	A	.	.	MAF_INRAE=2.632;MAF_USDA=3.571
NC_035080.1	47665779	.	A	G	.	.	MAF_USDA=8.333
NC_035080.1	47666095	.	C	T	.	.	MAF_USDA=4.167
NC_035080.1	47666168	.	C	T	.	.	MAF_USDA=10.417
NC_035080.1	47666178	.	G	T	.	.	MAF_USDA=37.5
NC_035080.1	47666291	.	A	C	.	.	MAF_INRAE=5.263;MAF_USDA=2.083
NC_035080.1	47666318	.	T	A	.	.	MAF_INRAE=3.165;MAF_USDA=4.118
NC_035080.1	47666332	.	A	G	.	.	MAF_USDA=10.417
NC_035080.1	47666344	.	A	T	.	.	MAF_INRAE=3.165;MAF_USDA=2.941
NC_035080.1	47666362	.	C	T	.	.	MAF_USDA=14.583
NC_035080.1	47666421	.	G	A	.	.	MAF_USDA=3.529
NC_035080.1	47666440	.	G	T	.	.	MAF_USDA=12.295
NC_035080.1	47666499	.	A	G	.	.	MAF_USDA=12.5
NC_035080.1	47666779	.	T	G	.	.	MAF_USDA=15.217
NC_035080.1	47666817	.	G	A	.	.	MAF_INRAE=5.263
NC_035080.1	47667074	.	T	A	.	.	MAF_USDA=10.417
NC_035080.1	47667223	.	C	T	.	.	MAF_INRAE=2.5
NC_035080.1	47667226	.	G	A	.	.	MAF_INRAE=20.0;MAF_USDA=14.583
NC_035080.1	47667372	.	C	T	.	.	MAF_USDA=12.5
NC_035080.1	47667398	.	C	T	.	.	MAF_INRAE=2.5
NC_035080.1	47667534	.	G	A	.	.	MAF_INRAE=3.333
NC_035080.1	47667544	.	C	T	.	.	MAF_USDA=3.279
NC_035080.1	47667682	.	A	T	.	.	MAF_INRAE=4.167
NC_035080.1	47667696	.	C	A	.	.	MAF_INRAE=22.785;MAF_USDA=4.098
NC_035080.1	47667697	.	A	T	.	.	MAF_USDA=24.706
NC_035080.1	47667698	.	C	T	.	.	MAF_INRAE=31.013;MAF_USDA=14.583
NC_035080.1	47667711	.	G	T	.	.	MAF_INRAE=4.167
NC_035080.1	47667725	.	G	A	.	.	MAF_INRAE=8.333
NC_035080.1	47667740	.	C	T	.	.	MAF_INRAE=42.105
NC_035080.1	47667742	.	T	A	.	.	MAF_INRAE=4.167
NC_035080.1	47667775	.	A	T	.	.	MAF_INRAE=7.5
NC_035080.1	47667814	.	G	A	.	.	MAF_USDA=5.294
NC_035080.1	47667820	.	T	C	.	.	MAF_INRAE=24.167
NC_035080.1	47667826	.	G	A	.	.	MAF_INRAE=24.167
NC_035080.1	47667830	.	G	A	.	.	MAF_INRAE=25.0
NC_035080.1	47667846	.	G	C	.	.	MAF_INRAE=3.165;MAF_USDA=2.083
NC_035080.1	47667916	.	A	G	.	.	MAF_INRAE=3.165;MAF_USDA=2.083
NC_035080.1	47667934	.	C	G	.	.	MAF_INRAE=28.333
NC_035080.1	47667979	.	G	A	.	.	MAF_INRAE=24.167
NC_035080.1	47668001	.	G	A	.	.	MAF_INRAE=25.0
NC_035080.1	47668037	.	G	A	.	.	MAF_INRAE=25.0;MAF_USDA=14.583
NC_035080.1	47668038	.	T	G	.	.	MAF_INRAE=17.5;MAF_USDA=11.176
NC_035080.1	47668059	.	C	T	.	.	MAF_INRAE=29.167;MAF_USDA=27.083
NC_035080.1	47668060	.	C	T	.	.	MAF_INRAE=26.667;MAF_USDA=10.417
NC_035080.1	47668089	.	C	T	.	.	MAF_INRAE=2.5
NC_035080.1	47668130	.	G	C	.	.	MAF_INRAE=3.165;MAF_USDA=2.083
NC_035080.1	47668156	.	G	A	.	.	MAF_USDA=2.459
NC_035080.1	47668175	.	A	T	.	.	MAF_USDA=1.639
NC_035080.1	47668185	.	G	A	.	.	MAF_USDA=3.279
NC_035080.1	47668193	.	C	T	.	.	MAF_INRAE=2.532;MAF_USDA=2.083
NC_035080.1	47668212	.	A	G	.	.	MAF_INRAE=3.333
NC_035080.1	47668243	.	C	T	.	.	MAF_INRAE=28.333;MAF_USDA=12.5
NC_035080.1	47668250	.	G	A	.	.	MAF_INRAE=31.667;MAF_USDA=44.643
NC_035080.1	47668256	.	C	T	.	.	MAF_USDA=3.279
NC_035080.1	47668350	.	C	A	.	.	MAF_INRAE=30.0;MAF_USDA=20.588
NC_035080.1	47668369	.	G	A	.	.	MAF_INRAE=30.0;MAF_USDA=23.529
NC_035080.1	47668380	.	A	T	.	.	MAF_INRAE=30.0;MAF_USDA=24.706
NC_035080.1	47668421	.	T	A	.	.	MAF_INRAE=43.038
NC_035080.1	47668550	.	A	C	.	.	MAF_INRAE=30.0;MAF_USDA=14.583
NC_035080.1	47668553	.	T	G	.	.	MAF_INRAE=30.0;MAF_USDA=24.096
NC_035080.1	47668558	.	A	T	.	.	MAF_USDA=6.024
NC_035080.1	47668596	.	G	A	.	.	MAF_USDA=4.237
NC_035080.1	47668677	.	G	T	.	.	MAF_USDA=3.529
NC_035080.1	47668693	.	A	G	.	.	MAF_USDA=16.667
NC_035080.1	47668824	.	C	T	.	.	MAF_USDA=4.098
NC_035080.1	47668860	.	C	A	.	.	MAF_USDA=12.5
NC_035080.1	47668880	.	C	G	.	.	MAF_USDA=7.647
NC_035080.1	47668899	.	C	A	.	.	MAF_USDA=10.417
NC_035080.1	47668909	.	C	G	.	.	MAF_USDA=8.333
NC_035080.1	47668926	.	T	A	.	.	MAF_USDA=4.098
NC_035080.1	47668930	.	T	C	.	.	MAF_USDA=5.738
NC_035080.1	47668987	.	A	G	.	.	MAF_INRAE=4.167
NC_035080.1	47668992	.	G	A	.	.	MAF_INRAE=31.646;MAF_USDA=12.941
NC_035080.1	47669028	.	G	T	.	.	MAF_INRAE=31.646;MAF_USDA=24.706
NC_035080.1	47669033	.	C	T	.	.	MAF_INRAE=21.519;MAF_USDA=6.471
NC_035080.1	47669037	.	C	T	.	.	MAF_INRAE=31.646;MAF_USDA=24.706
NC_035080.1	47669039	.	C	T	.	.	MAF_INRAE=30.0;MAF_USDA=24.706
NC_035080.1	47669056	.	G	A	.	.	MAF_INRAE=31.646;MAF_USDA=28.235
NC_035080.1	47669101	.	C	T	.	.	MAF_INRAE=3.165;MAF_USDA=2.083
NC_035080.1	47669117	.	G	T	.	.	MAF_USDA=7.647
NC_035080.1	47669146	.	A	C	.	.	MAF_INRAE=21.519;MAF_USDA=4.098
NC_035080.1	47669191	.	T	C	.	.	MAF_USDA=8.235
NC_035080.1	47669223	.	T	C	.	.	MAF_USDA=13.934
NC_035080.1	47669238	.	A	G	.	.	MAF_INRAE=32.5;MAF_USDA=16.667
NC_035080.1	47669295	.	G	A	.	.	MAF_INRAE=3.165;MAF_USDA=3.529
NC_035080.1	47669306	.	A	C	.	.	MAF_INRAE=34.81;MAF_USDA=34.118
NC_035080.1	47669331	.	A	T	.	.	MAF_INRAE=34.81;MAF_USDA=27.059
NC_035080.1	47669352	.	C	A	.	.	MAF_INRAE=34.81;MAF_USDA=28.235
NC_035080.1	47669393	.	A	T	.	.	MAF_INRAE=34.177;MAF_USDA=16.667
NC_035080.1	47669493	.	G	T	.	.	MAF_USDA=10.417
NC_035080.1	47669494	.	G	T	.	.	MAF_USDA=10.417
NC_035080.1	47669498	.	A	C	.	.	MAF_INRAE=29.167;MAF_USDA=8.333
NC_035080.1	47669501	.	T	C	.	.	MAF_INRAE=29.167
NC_035080.1	47669515	.	A	G	.	.	MAF_USDA=10.417
NC_035080.1	47669518	.	C	G	.	.	MAF_INRAE=29.167;MAF_USDA=10.417
NC_035080.1	47669542	.	G	A	.	.	MAF_INRAE=21.519;MAF_USDA=4.918
NC_035080.1	47669603	.	G	A	.	.	MAF_INRAE=8.861;MAF_USDA=7.647
NC_035080.1	47669616	.	T	A	.	.	MAF_INRAE=31.646;MAF_USDA=14.583
NC_035080.1	47669621	.	C	T	.	.	MAF_INRAE=31.646;MAF_USDA=14.583
NC_035080.1	47669647	.	T	C	.	.	MAF_INRAE=31.646;MAF_USDA=25.882
NC_035080.1	47669663	.	G	T	.	.	MAF_INRAE=31.646;MAF_USDA=26.19
NC_035080.1	47669676	.	T	C	.	.	MAF_INRAE=3.165;MAF_USDA=4.167
NC_035080.1	47669786	.	T	C	.	.	MAF_INRAE=3.165;MAF_USDA=2.941
NC_035080.1	47669797	.	T	G	.	.	MAF_INRAE=34.81;MAF_USDA=30.0
NC_035080.1	47669867	.	T	C	.	.	MAF_INRAE=34.81
NC_035080.1	47669872	.	T	A	.	.	MAF_INRAE=31.646;MAF_USDA=25.294
NC_035080.1	47669885	.	T	C	.	.	MAF_USDA=3.279
NC_035080.1	47669900	.	C	T	.	.	MAF_USDA=9.412
NC_035080.1	47669909	.	T	C	.	.	MAF_USDA=10.0
NC_035080.1	47669914	.	C	A	.	.	MAF_INRAE=3.333
NC_035080.1	47669950	.	C	T	.	.	MAF_USDA=6.25
NC_035080.1	47669953	.	A	G	.	.	MAF_INRAE=31.646;MAF_USDA=25.294
NC_035080.1	47669957	.	C	T	.	.	MAF_INRAE=30.0;MAF_USDA=34.706
NC_035080.1	47669986	.	G	A	.	.	MAF_INRAE=31.646;MAF_USDA=22.353
NC_035080.1	47670034	.	G	A	.	.	MAF_INRAE=21.519;MAF_USDA=4.918
NC_035080.1	47670107	.	A	T	.	.	MAF_USDA=15.882
NC_035080.1	47670111	.	C	A	.	.	MAF_INRAE=2.5;MAF_USDA=4.118
NC_035080.1	47670132	.	T	C	.	.	MAF_INRAE=3.165;MAF_USDA=4.118
NC_035080.1	47670148	.	A	T	.	.	MAF_USDA=9.836
NC_035080.1	47670162	.	G	T	.	.	MAF_INRAE=29.747;MAF_USDA=29.412
NC_035080.1	47670165	.	G	T	.	.	MAF_INRAE=25.833;MAF_USDA=12.353
NC_035080.1	47670201	.	G	T	.	.	MAF_INRAE=27.848;MAF_USDA=24.706
NC_035080.1	47670250	.	A	G	.	.	MAF_USDA=11.176
NC_035080.1	47670254	.	C	T	.	.	MAF_USDA=4.706
NC_035080.1	47670327	.	A	T	.	.	MAF_USDA=9.016
NC_035080.1	47670393	.	T	C	.	.	MAF_USDA=14.583
NC_035080.1	47670415	.	T	A	.	.	MAF_USDA=14.583
NC_035080.1	47670441	.	G	A	.	.	MAF_USDA=6.25
NC_035080.1	47670487	.	C	T	.	.	MAF_USDA=6.034
NC_035080.1	47670510	.	C	T	.	.	MAF_USDA=1.724
NC_035080.1	47670556	.	C	A	.	.	MAF_USDA=39.583
NC_035080.1	47670586	.	A	G	.	.	MAF_USDA=3.39
NC_035080.1	47670597	.	G	A	.	.	MAF_INRAE=47.468;MAF_USDA=24.096
NC_035080.1	47670662	.	T	G	.	.	MAF_USDA=5.357
NC_035080.1	47670817	.	T	C	.	.	MAF_USDA=36.207
NC_035080.1	47670856	.	C	T	.	.	MAF_USDA=5.172
NC_035080.1	47670996	.	C	T	.	.	MAF_INRAE=5.0
NC_035080.1	47671007	.	C	T	.	.	MAF_INRAE=26.667
NC_035080.1	47671053	.	C	T	.	.	MAF_INRAE=38.333
NC_035080.1	47671072	.	G	A	.	.	MAF_INRAE=35.833
NC_035080.1	47671095	.	T	C	.	.	MAF_INRAE=35.0
NC_035080.1	47671151	.	T	A	.	.	MAF_INRAE=32.5
NC_035080.1	47671160	.	C	T	.	.	MAF_INRAE=32.5
NC_035080.1	47671195	.	A	G	.	.	MAF_INRAE=10.833
NC_035080.1	47671277	.	T	A	.	.	MAF_USDA=11.176
NC_035080.1	47671289	.	C	T	.	.	MAF_USDA=2.083
NC_035080.1	47671290	.	C	T	.	.	MAF_USDA=8.621
NC_035080.1	47677397	.	T	G	.	.	MAF_INRAE=21.053
NC_035080.1	47677408	.	A	C	.	.	MAF_USDA=6.25
NC_035080.1	47677414	.	C	A	.	.	MAF_USDA=8.333
NC_035080.1	47677443	.	G	A	.	.	MAF_INRAE=36.842;MAF_USDA=14.583
NC_035080.1	47677458	.	C	A	.	.	MAF_INRAE=36.842;MAF_USDA=8.333
NC_035080.1	47677517	.	C	A	.	.	MAF_USDA=45.833
NC_035080.1	47677526	.	G	C	.	.	MAF_INRAE=31.646;MAF_USDA=24.096
NC_035080.1	47677574	.	C	T	.	.	MAF_INRAE=44.937;MAF_USDA=24.096
NC_035080.1	47677592	.	T	A	.	.	MAF_USDA=2.542
NC_035080.1	47677637	.	T	A	.	.	MAF_INRAE=29.114;MAF_USDA=14.583
NC_035080.1	47677638	.	C	T	.	.	MAF_INRAE=26.667;MAF_USDA=14.583
NC_035080.1	47677662	.	T	G	.	.	MAF_INRAE=29.114;MAF_USDA=14.583
NC_035080.1	47677664	.	T	C	.	.	MAF_INRAE=26.667;MAF_USDA=14.583
NC_035080.1	47677668	.	C	T	.	.	MAF_INRAE=26.667;MAF_USDA=14.583
NC_035080.1	47677685	.	T	A	.	.	MAF_USDA=4.167
NC_035080.1	47677759	.	G	A	.	.	MAF_USDA=5.833
NC_035080.1	47677764	.	A	G	.	.	MAF_USDA=4.167
NC_035080.1	47677832	.	A	G	.	.	MAF_INRAE=31.646;MAF_USDA=26.786
NC_035080.1	47677890	.	A	G	.	.	MAF_USDA=2.5
NC_035080.1	47677947	.	A	T	.	.	MAF_INRAE=44.937;MAF_USDA=29.167
NC_035080.1	47677952	.	T	C	.	.	MAF_INRAE=21.519
NC_035080.1	47678003	.	T	G	.	.	MAF_INRAE=36.842;MAF_USDA=14.583
NC_035080.1	47678037	.	T	C	.	.	MAF_INRAE=21.053;MAF_USDA=45.833
NC_035080.1	47678141	.	T	C	.	.	MAF_USDA=33.333
NC_035080.1	47678266	.	G	T	.	.	MAF_INRAE=42.105;MAF_USDA=29.167
NC_035080.1	47678363	.	C	T	.	.	MAF_USDA=39.583
NC_035080.1	47678364	.	A	G	.	.	MAF_INRAE=36.842;MAF_USDA=29.167
NC_035080.1	47678400	.	T	C	.	.	MAF_USDA=39.583
NC_035080.1	47678443	.	T	A	.	.	MAF_USDA=31.25
NC_035080.1	47678458	.	C	A	.	.	MAF_INRAE=24.684
NC_035080.1	47678476	.	C	T	.	.	MAF_INRAE=29.747;MAF_USDA=14.583
NC_035080.1	47678500	.	C	T	.	.	MAF_INRAE=30.38;MAF_USDA=14.583
NC_035080.1	47678549	.	C	T	.	.	MAF_INRAE=31.013;MAF_USDA=21.951
NC_035080.1	47678576	.	C	T	.	.	MAF_USDA=5.172
NC_035080.1	47678578	.	G	A	.	.	MAF_INRAE=3.165;MAF_USDA=2.083
NC_035080.1	47678619	.	A	G	.	.	MAF_USDA=7.927
NC_035080.1	47678651	.	T	C	.	.	MAF_INRAE=43.671;MAF_USDA=27.083
NC_035080.1	47678667	.	T	A	.	.	MAF_USDA=6.25
NC_035080.1	47678720	.	T	C	.	.	MAF_INRAE=31.646;MAF_USDA=21.084
NC_035080.1	47678792	.	G	A	.	.	MAF_INRAE=31.646;MAF_USDA=20.833
NC_035080.1	47678960	.	A	C	.	.	MAF_INRAE=23.418;MAF_USDA=43.902
NC_035080.1	47679067	.	C	A	.	.	MAF_USDA=1.724
NC_035080.1	47679073	.	G	A	.	.	MAF_INRAE=3.165;MAF_USDA=3.659
NC_035080.1	47679088	.	G	A	.	.	MAF_INRAE=44.937;MAF_USDA=27.083
NC_035080.1	47679095	.	A	C	.	.	MAF_INRAE=31.646;MAF_USDA=18.902
NC_035080.1	47679169	.	C	A	.	.	MAF_INRAE=17.089;MAF_USDA=25.0
NC_035080.1	47679184	.	T	C	.	.	MAF_INRAE=20.253;MAF_USDA=27.083
NC_035080.1	47679207	.	T	G	.	.	MAF_USDA=33.333
NC_035080.1	47679230	.	T	G	.	.	MAF_INRAE=36.842;MAF_USDA=14.583
NC_035080.1	47679266	.	A	G	.	.	MAF_INRAE=35.443;MAF_USDA=14.583
NC_035080.1	47679375	.	G	C	.	.	MAF_INRAE=21.053;MAF_USDA=43.293
NC_035080.1	47679578	.	G	A	.	.	MAF_USDA=7.627
NC_035080.1	47679592	.	A	G	.	.	MAF_INRAE=24.684;MAF_USDA=43.976
NC_035080.1	47679655	.	A	G	.	.	MAF_USDA=2.586
NC_035080.1	47679713	.	T	G	.	.	MAF_INRAE=36.842;MAF_USDA=20.732
NC_035080.1	47679751	.	T	C	.	.	MAF_INRAE=32.5
NC_035080.1	47679777	.	G	T	.	.	MAF_INRAE=4.167
NC_035080.1	47679786	.	C	T	.	.	MAF_USDA=26.22
NC_035080.1	47679865	.	C	T	.	.	MAF_USDA=37.5
NC_035080.1	47682080	.	T	A	.	.	MAF_USDA=35.417
NC_035080.1	47682087	.	T	A	.	.	MAF_USDA=33.333
NC_035080.1	47682518	.	T	C	.	.	MAF_USDA=23.913
NC_035080.1	47682586	.	C	G	.	.	MAF_USDA=12.5
NC_035080.1	47682599	.	A	T	.	.	MAF_USDA=37.5
NC_035080.1	47682629	.	A	G	.	.	MAF_USDA=45.882
NC_035080.1	47682697	.	T	A	.	.	MAF_USDA=2.459
NC_035080.1	47682720	.	G	A	.	.	MAF_USDA=3.279
NC_035080.1	47682739	.	A	C	.	.	MAF_INRAE=10.833
NC_035080.1	47682770	.	C	T	.	.	MAF_USDA=15.294
NC_035080.1	47682844	.	G	A	.	.	MAF_INRAE=37.342;MAF_USDA=25.882
NC_035080.1	47682857	.	C	T	.	.	MAF_INRAE=34.81;MAF_USDA=8.333
NC_035080.1	47682862	.	G	A	.	.	MAF_INRAE=41.772;MAF_USDA=27.083
NC_035080.1	47682869	.	G	T	.	.	MAF_INRAE=34.81;MAF_USDA=8.333
NC_035080.1	47682870	.	A	C	.	.	MAF_INRAE=34.167;MAF_USDA=8.333
NC_035080.1	47682873	.	G	A	.	.	MAF_INRAE=21.519;MAF_USDA=5.882
NC_035080.1	47682875	.	G	T	.	.	MAF_INRAE=34.81;MAF_USDA=12.941
NC_035080.1	47682917	.	G	T	.	.	MAF_INRAE=2.5;MAF_USDA=46.471
NC_035080.1	47682924	.	G	A	.	.	MAF_INRAE=36.842;MAF_USDA=25.294
NC_035080.1	47682940	.	G	C	.	.	MAF_USDA=47.917
NC_035080.1	47682941	.	G	C	.	.	MAF_USDA=47.917
NC_035080.1	47683001	.	C	A	.	.	MAF_INRAE=2.5;MAF_USDA=45.882
NC_035080.1	47683069	.	A	C	.	.	MAF_INRAE=2.5;MAF_USDA=46.471
NC_035080.1	47683084	.	T	G	.	.	MAF_INRAE=2.5;MAF_USDA=47.917
NC_035080.1	47683091	.	T	C	.	.	MAF_INRAE=6.667;MAF_USDA=5.294
NC_035080.1	47683111	.	G	A	.	.	MAF_USDA=1.639
NC_035080.1	47683133	.	G	A	.	.	MAF_INRAE=34.177;MAF_USDA=13.529
NC_035080.1	47683175	.	C	G	.	.	MAF_USDA=2.941
NC_035080.1	47683202	.	G	C	.	.	MAF_USDA=10.588
NC_035080.1	47683210	.	G	A	.	.	MAF_USDA=1.639
NC_035080.1	47683216	.	C	G	.	.	MAF_INRAE=34.81;MAF_USDA=12.353
NC_035080.1	47683226	.	T	G	.	.	MAF_USDA=26.471
NC_035080.1	47683229	.	C	A	.	.	MAF_USDA=6.25
NC_035080.1	47683292	.	T	A	.	.	MAF_INRAE=3.333;MAF_USDA=46.471
NC_035080.1	47683326	.	A	C	.	.	MAF_INRAE=4.167;MAF_USDA=47.059
NC_035080.1	47683330	.	C	T	.	.	MAF_USDA=1.639
NC_035080.1	47683331	.	T	G	.	.	MAF_USDA=47.059
NC_035080.1	47683339	.	G	A	.	.	MAF_USDA=1.639
NC_035080.1	47683341	.	T	A	.	.	MAF_USDA=47.059
NC_035080.1	47683364	.	A	G	.	.	MAF_USDA=24.405
NC_035080.1	47683366	.	C	T	.	.	MAF_USDA=11.905
NC_035080.1	47683428	.	C	T	.	.	MAF_USDA=1.807
NC_035080.1	47683439	.	T	C	.	.	MAF_USDA=49.398
NC_035080.1	47683463	.	G	T	.	.	MAF_USDA=47.059
NC_035080.1	47683504	.	C	T	.	.	MAF_USDA=12.941
NC_035080.1	47683538	.	C	T	.	.	MAF_USDA=25.294
NC_035080.1	47683539	.	A	G	.	.	MAF_USDA=47.059
NC_035080.1	47683544	.	A	G	.	.	MAF_INRAE=7.595;MAF_USDA=25.294
NC_035080.1	47683573	.	C	G	.	.	MAF_USDA=4.918
NC_035080.1	47683580	.	C	T	.	.	MAF_USDA=8.235
NC_035080.1	47683732	.	T	A	.	.	MAF_INRAE=2.5;MAF_USDA=45.882
NC_035080.1	47683738	.	T	C	.	.	MAF_USDA=11.176
NC_035080.1	47683778	.	T	A	.	.	MAF_INRAE=2.5;MAF_USDA=45.882
NC_035080.1	47683853	.	G	A	.	.	MAF_USDA=17.059
NC_035080.1	47683858	.	C	T	.	.	MAF_USDA=5.882
NC_035080.1	47683911	.	T	A	.	.	MAF_USDA=25.294
NC_035080.1	47683951	.	A	C	.	.	MAF_INRAE=2.5;MAF_USDA=45.882
NC_035080.1	47683965	.	C	T	.	.	MAF_INRAE=20.886;MAF_USDA=6.471
NC_035080.1	47683966	.	G	A	.	.	MAF_USDA=1.639
NC_035080.1	47684015	.	C	T	.	.	MAF_INRAE=2.5;MAF_USDA=41.765
NC_035080.1	47684091	.	G	T	.	.	MAF_INRAE=2.5;MAF_USDA=46.471
NC_035080.1	47684114	.	G	T	.	.	MAF_USDA=11.765
NC_035080.1	47684124	.	T	G	.	.	MAF_INRAE=37.342;MAF_USDA=27.647
NC_035080.1	47684203	.	G	A	.	.	MAF_INRAE=2.5;MAF_USDA=46.471
NC_035080.1	47684337	.	C	T	.	.	MAF_INRAE=33.333
NC_035080.1	47684367	.	A	T	.	.	MAF_INRAE=6.667
NC_035080.1	47684371	.	C	T	.	.	MAF_USDA=45.833
NC_035080.1	47684438	.	T	A	.	.	MAF_USDA=1.639
NC_035080.1	47684445	.	T	G	.	.	MAF_INRAE=4.167;MAF_USDA=47.917
NC_035080.1	47684450	.	T	A	.	.	MAF_INRAE=2.5
NC_035080.1	47684489	.	A	G	.	.	MAF_USDA=6.557
NC_035080.1	47684574	.	G	T	.	.	MAF_INRAE=9.167
NC_035080.1	47684582	.	C	A	.	.	MAF_INRAE=22.5
NC_035080.1	47684586	.	G	A	.	.	MAF_INRAE=22.5
NC_035080.1	47684589	.	T	C	.	.	MAF_INRAE=14.167
NC_035080.1	47684600	.	A	G	.	.	MAF_INRAE=2.5
NC_035080.1	47684604	.	C	G	.	.	MAF_INRAE=25.0
NC_035080.1	47684610	.	A	T	.	.	MAF_INRAE=23.333
NC_035080.1	47684624	.	T	G	.	.	MAF_INRAE=10.833
NC_035080.1	47684625	.	C	A	.	.	MAF_INRAE=2.5
NC_035080.1	47684655	.	G	A	.	.	MAF_INRAE=45.833
NC_035080.1	47684662	.	G	T	.	.	MAF_INRAE=5.833;MAF_USDA=12.941
NC_035080.1	47684664	.	T	G	.	.	MAF_INRAE=5.0;MAF_USDA=14.118
NC_035080.1	47684666	.	A	T	.	.	MAF_INRAE=2.5
NC_035080.1	47684680	.	T	A	.	.	MAF_INRAE=4.167;MAF_USDA=22.353
NC_035080.1	47684686	.	A	T	.	.	MAF_USDA=7.647
NC_035080.1	47684693	.	A	C	.	.	MAF_USDA=1.639
NC_035080.1	47684694	.	G	T	.	.	MAF_USDA=1.639
NC_035080.1	47684696	.	C	G	.	.	MAF_INRAE=23.333
NC_035080.1	47684702	.	C	A	.	.	MAF_INRAE=4.167
NC_035080.1	47684719	.	T	G	.	.	MAF_INRAE=4.167
NC_035080.1	47684727	.	G	A	.	.	MAF_INRAE=8.333;MAF_USDA=4.918
NC_035080.1	47684731	.	T	C	.	.	MAF_INRAE=17.5
NC_035080.1	47684733	.	A	T	.	.	MAF_INRAE=14.167
NC_035080.1	47684735	.	T	G	.	.	MAF_INRAE=11.667
NC_035080.1	47684754	.	A	T	.	.	MAF_INRAE=1.667
NC_035080.1	47684776	.	A	T	.	.	MAF_INRAE=3.333
NC_035080.1	47684795	.	T	C	.	.	MAF_USDA=14.583
NC_035080.1	47684805	.	T	G	.	.	MAF_USDA=1.667
NC_035080.1	47684815	.	A	C	.	.	MAF_INRAE=2.632
NC_035080.1	47684828	.	T	C	.	.	MAF_INRAE=2.632
NC_035080.1	47684863	.	T	C	.	.	MAF_INRAE=2.5
NC_035080.1	47685244	.	G	A	.	.	MAF_INRAE=1.667
NC_035080.1	47685304	.	T	C	.	.	MAF_INRAE=20.253;MAF_USDA=18.235
NC_035080.1	47685355	.	T	A	.	.	MAF_INRAE=36.709;MAF_USDA=27.647
NC_035080.1	47685369	.	G	A	.	.	MAF_USDA=7.647
NC_035080.1	47685384	.	C	G	.	.	MAF_INRAE=2.5;MAF_USDA=41.765
NC_035080.1	47685421	.	A	C	.	.	MAF_INRAE=2.5;MAF_USDA=49.412
NC_035080.1	47685449	.	A	G	.	.	MAF_INRAE=2.5;MAF_USDA=48.824
NC_035080.1	47685467	.	C	T	.	.	MAF_USDA=6.557
NC_035080.1	47685470	.	C	G	.	.	MAF_USDA=1.639
NC_035080.1	47685475	.	A	G	.	.	MAF_INRAE=2.5;MAF_USDA=50.0
NC_035080.1	47685498	.	C	A	.	.	MAF_USDA=1.639
NC_035080.1	47685512	.	G	A	.	.	MAF_INRAE=38.608;MAF_USDA=27.059
NC_035080.1	47685525	.	C	A	.	.	MAF_INRAE=1.667
NC_035080.1	47685537	.	C	T	.	.	MAF_INRAE=3.333
NC_035080.1	47685538	.	A	G	.	.	MAF_INRAE=3.333
NC_035080.1	47685542	.	G	T	.	.	MAF_INRAE=3.333
NC_035080.1	47685653	.	T	A	.	.	MAF_INRAE=2.5;MAF_USDA=47.917
NC_035080.1	47685679	.	A	C	.	.	MAF_INRAE=2.5;MAF_USDA=40.0
NC_035080.1	47685695	.	A	G	.	.	MAF_USDA=1.639
NC_035080.1	47685702	.	A	G	.	.	MAF_INRAE=2.632;MAF_USDA=25.882
NC_035080.1	47685754	.	C	T	.	.	MAF_USDA=1.639
NC_035080.1	47685757	.	A	G	.	.	MAF_INRAE=35.443;MAF_USDA=25.882
NC_035080.1	47685768	.	A	T	.	.	MAF_USDA=4.918
NC_035080.1	47685782	.	C	A	.	.	MAF_USDA=14.583
NC_035080.1	47685784	.	T	C	.	.	MAF_INRAE=2.5;MAF_USDA=47.917
NC_035080.1	47685818	.	C	T	.	.	MAF_INRAE=22.152;MAF_USDA=5.294
NC_035080.1	47685930	.	A	T	.	.	MAF_USDA=4.167
NC_035080.1	47685954	.	A	T	.	.	MAF_USDA=4.918
NC_035080.1	47685988	.	A	G	.	.	MAF_INRAE=30.833;MAF_USDA=13.529
NC_035080.1	47686015	.	T	A	.	.	MAF_INRAE=2.5;MAF_USDA=49.412
NC_035080.1	47686062	.	G	C	.	.	MAF_INRAE=2.5;MAF_USDA=47.059
NC_035080.1	47686090	.	T	C	.	.	MAF_USDA=25.294
NC_035080.1	47686127	.	A	G	.	.	MAF_INRAE=2.5;MAF_USDA=20.0
NC_035080.1	47686132	.	T	A	.	.	MAF_USDA=4.918
NC_035080.1	47686274	.	G	T	.	.	MAF_INRAE=3.165
NC_035080.1	47686277	.	G	T	.	.	MAF_USDA=6.557
NC_035080.1	47686314	.	C	T	.	.	MAF_USDA=2.5
NC_035080.1	47686333	.	G	A	.	.	MAF_USDA=3.279
NC_035080.1	47686422	.	G	A	.	.	MAF_USDA=9.836
NC_035080.1	47686472	.	T	C	.	.	MAF_USDA=7.377
NC_035080.1	47686482	.	G	C	.	.	MAF_USDA=15.294
NC_035080.1	47686503	.	C	A	.	.	MAF_INRAE=2.5;MAF_USDA=47.917
NC_035080.1	47686524	.	A	C	.	.	MAF_USDA=1.639
NC_035080.1	47686525	.	G	T	.	.	MAF_USDA=1.639
NC_035080.1	47686538	.	A	C	.	.	MAF_INRAE=37.5;MAF_USDA=43.75
NC_035080.1	47686563	.	T	A	.	.	MAF_INRAE=37.5;MAF_USDA=39.583
NC_035080.1	47686565	.	C	T	.	.	MAF_USDA=7.647
NC_035080.1	47686566	.	T	C	.	.	MAF_INRAE=39.167;MAF_USDA=27.083
NC_035080.1	47686610	.	C	A	.	.	MAF_USDA=4.918
NC_035080.1	47686680	.	T	C	.	.	MAF_USDA=1.639
NC_035080.1	47686683	.	A	G	.	.	MAF_USDA=1.639
NC_035080.1	47686730	.	A	G	.	.	MAF_INRAE=3.333;MAF_USDA=48.235
NC_035080.1	47686741	.	A	G	.	.	MAF_USDA=1.639
NC_035080.1	47686829	.	A	G	.	.	MAF_INRAE=2.5
NC_035080.1	47686846	.	G	C	.	.	MAF_INRAE=6.667
NC_035080.1	47686847	.	G	A	.	.	MAF_INRAE=2.5
NC_035080.1	47686849	.	G	A	.	.	MAF_INRAE=6.667;MAF_USDA=4.098
NC_035080.1	47686859	.	T	A	.	.	MAF_INRAE=5.833
NC_035080.1	47686862	.	G	A	.	.	MAF_INRAE=1.667
NC_035080.1	47686872	.	T	G	.	.	MAF_INRAE=11.667
NC_035080.1	47686880	.	C	A	.	.	MAF_INRAE=11.667
NC_035080.1	47686884	.	C	G	.	.	MAF_USDA=8.333
NC_035080.1	47686891	.	CATATATATATT	CATATATATATA	.	.	MAF_USDA=27.083
NC_035080.1	47686902	.	T	A	.	.	MAF_USDA=30.328
NC_035080.1	47686911	.	C	T	.	.	MAF_INRAE=2.5
NC_035080.1	47686939	.	T	G	.	.	MAF_USDA=4.918
NC_035080.1	47686940	.	G	T	.	.	MAF_INRAE=10.833;MAF_USDA=8.197
NC_035080.1	47686984	.	A	C	.	.	MAF_INRAE=35.833
NC_035080.1	47686996	.	T	C	.	.	MAF_USDA=6.25
NC_035080.1	47687000	.	C	T	.	.	MAF_INRAE=36.667
NC_035080.1	47687001	.	A	G	.	.	MAF_INRAE=36.667;MAF_USDA=33.333
NC_035080.1	47687008	.	T	G	.	.	MAF_INRAE=36.667;MAF_USDA=33.333
NC_035080.1	47687014	.	T	C	.	.	MAF_USDA=20.588
NC_035080.1	47687025	.	A	G	.	.	MAF_INRAE=3.333
NC_035080.1	47687044	.	T	A	.	.	MAF_INRAE=36.667
NC_035080.1	47687047	.	A	C	.	.	MAF_INRAE=36.667
NC_035080.1	47687071	.	C	T	.	.	MAF_INRAE=36.667
NC_035080.1	47687084	.	A	G	.	.	MAF_INRAE=36.667
NC_035080.1	47687125	.	C	T	.	.	MAF_INRAE=20.0
NC_035080.1	47687148	.	A	C	.	.	MAF_INRAE=40.833
NC_035080.1	47687154	.	C	T	.	.	MAF_INRAE=22.5
NC_035080.1	47687168	.	T	G	.	.	MAF_INRAE=41.667
NC_035080.1	47687180	.	C	A	.	.	MAF_INRAE=41.667
NC_035080.1	47687193	.	A	T	.	.	MAF_INRAE=41.667
NC_035080.1	47687196	.	T	G	.	.	MAF_INRAE=25.833
NC_035080.1	47687197	.	G	T	.	.	MAF_INRAE=25.833
NC_035080.1	47687199	.	C	T	.	.	MAF_INRAE=10.833;MAF_USDA=10.417
NC_035080.1	47687219	.	C	A	.	.	MAF_INRAE=41.667
NC_035080.1	47687241	.	C	T	.	.	MAF_INRAE=41.667
NC_035080.1	47687295	.	C	T	.	.	MAF_INRAE=27.5
NC_035080.1	47687306	.	A	G	.	.	MAF_INRAE=34.167
NC_035080.1	47687327	.	T	A	.	.	MAF_INRAE=33.333
NC_035080.1	47687333	.	C	A	.	.	MAF_INRAE=33.333
NC_035080.1	47687341	.	T	G	.	.	MAF_INRAE=1.667
NC_035080.1	47687359	.	C	G	.	.	MAF_INRAE=30.0
NC_035080.1	47687368	.	C	T	.	.	MAF_INRAE=30.833
NC_035080.1	47687371	.	G	T	.	.	MAF_INRAE=30.833
NC_035080.1	47687390	.	A	G	.	.	MAF_INRAE=30.833
NC_035080.1	47687393	.	T	G	.	.	MAF_INRAE=30.0
NC_035080.1	47687407	.	A	G	.	.	MAF_INRAE=9.167
NC_035080.1	47687447	.	C	T	.	.	MAF_INRAE=28.333
NC_035080.1	47687448	.	A	G	.	.	MAF_INRAE=30.833
NC_035080.1	47687458	.	G	A	.	.	MAF_INRAE=30.833
NC_035080.1	47687482	.	G	A	.	.	MAF_INRAE=30.833
NC_035080.1	47687520	.	A	T	.	.	MAF_INRAE=30.833;MAF_USDA=12.5
NC_035080.1	47687529	.	G	T	.	.	MAF_INRAE=30.0
NC_035080.1	47687535	.	T	C	.	.	MAF_INRAE=18.987
NC_035080.1	47687545	.	C	T	.	.	MAF_INRAE=2.5
NC_035080.1	47687546	.	G	T	.	.	MAF_INRAE=30.0;MAF_USDA=10.417
NC_035080.1	47687557	.	G	C	.	.	MAF_INRAE=30.0
NC_035080.1	47687563	.	A	G	.	.	MAF_INRAE=40.0
NC_035080.1	47687570	.	G	T	.	.	MAF_USDA=6.25
NC_035080.1	47687582	.	T	C	.	.	MAF_INRAE=40.0
NC_035080.1	47687592	.	T	G	.	.	MAF_INRAE=40.0
NC_035080.1	47687600	.	A	G	.	.	MAF_INRAE=40.0
NC_035080.1	47687603	.	C	T	.	.	MAF_INRAE=40.0
NC_035080.1	47687612	.	A	C	.	.	MAF_INRAE=7.595
NC_035080.1	47687671	.	G	T	.	.	MAF_INRAE=40.833
NC_035080.1	47687678	.	T	G	.	.	MAF_USDA=37.5
NC_035080.1	47687714	.	G	A	.	.	MAF_INRAE=40.0
NC_035080.1	47687723	.	T	A	.	.	MAF_INRAE=25.833
NC_035080.1	47687744	.	T	C	.	.	MAF_INRAE=10.833
NC_035080.1	47687755	.	C	T	.	.	MAF_INRAE=40.0
NC_035080.1	47687763	.	G	A	.	.	MAF_INRAE=40.0
NC_035080.1	47687764	.	G	T	.	.	MAF_INRAE=2.5
NC_035080.1	47687769	.	C	G	.	.	MAF_INRAE=40.0
NC_035080.1	47687790	.	A	G	.	.	MAF_INRAE=20.833
NC_035080.1	47687793	.	T	C	.	.	MAF_INRAE=40.833
NC_035080.1	47687798	.	A	G	.	.	MAF_INRAE=40.833
NC_035080.1	47687837	.	A	G	.	.	MAF_INRAE=2.5
NC_035080.1	47687839	.	G	A	.	.	MAF_INRAE=20.833
NC_035080.1	47687842	.	C	T	.	.	MAF_INRAE=42.5
NC_035080.1	47687851	.	G	A	.	.	MAF_INRAE=42.5
NC_035080.1	47687855	.	C	A	.	.	MAF_INRAE=45.833
NC_035080.1	47687871	.	G	A	.	.	MAF_INRAE=26.667
NC_035080.1	47687875	.	A	T	.	.	MAF_INRAE=18.333
NC_035080.1	47687878	.	C	T	.	.	MAF_INRAE=27.5
NC_035080.1	47687880	.	T	A	.	.	MAF_INRAE=2.5
NC_035080.1	47687892	.	C	A	.	.	MAF_INRAE=40.833
NC_035080.1	47687896	.	A	G	.	.	MAF_INRAE=2.5
NC_035080.1	47687913	.	T	G	.	.	MAF_INRAE=42.5
NC_035080.1	47687915	.	T	A	.	.	MAF_INRAE=42.5
NC_035080.1	47687923	.	C	A	.	.	MAF_INRAE=42.5
NC_035080.1	47687928	.	G	A	.	.	MAF_INRAE=3.165
NC_035080.1	47687929	.	G	A	.	.	MAF_INRAE=41.667
NC_035080.1	47687948	.	A	T	.	.	MAF_INRAE=41.667
NC_035080.1	47687955	.	G	A	.	.	MAF_INRAE=41.667
NC_035080.1	47687961	.	A	T	.	.	MAF_INRAE=41.667
NC_035080.1	47687973	.	T	G	.	.	MAF_INRAE=41.667
NC_035080.1	47687988	.	T	A	.	.	MAF_INRAE=41.667
NC_035080.1	47687989	.	G	A	.	.	MAF_INRAE=41.667
NC_035080.1	47687995	.	G	A	.	.	MAF_INRAE=13.333
NC_035080.1	47688023	.	C	T	.	.	MAF_INRAE=40.833
NC_035080.1	47688036	.	G	A	.	.	MAF_INRAE=5.833;MAF_USDA=10.417
NC_035080.1	47688046	.	T	C	.	.	MAF_INRAE=17.5
NC_035080.1	47688065	.	G	A	.	.	MAF_INRAE=35.833
NC_035080.1	47688097	.	A	T	.	.	MAF_INRAE=23.333
NC_035080.1	47688105	.	C	A	.	.	MAF_INRAE=10.833
NC_035080.1	47688108	.	G	A	.	.	MAF_USDA=2.459
NC_035080.1	47688116	.	C	A	.	.	MAF_USDA=2.459
NC_035080.1	47688130	.	A	G	.	.	MAF_INRAE=10.0
NC_035080.1	47688151	.	C	A	.	.	MAF_INRAE=15.0
NC_035080.1	47688161	.	A	T	.	.	MAF_INRAE=34.211;MAF_USDA=8.333
NC_035080.1	47688169	.	C	T	.	.	MAF_INRAE=2.632;MAF_USDA=46.988
NC_035080.1	47688176	.	G	A	.	.	MAF_USDA=5.0
NC_035080.1	47688314	.	G	T	.	.	MAF_USDA=4.167
NC_035080.1	47688327	.	G	A	.	.	MAF_USDA=22.289
NC_035080.1	47688365	.	G	C	.	.	MAF_USDA=48.214
NC_035080.1	47688392	.	G	A	.	.	MAF_USDA=8.235
NC_035080.1	47688438	.	A	G,*	.	.	MAF_INRAE=21.053;MAF_USDA=47.917
NC_035080.1	47688460	.	C	A	.	.	MAF_USDA=39.412
NC_035080.1	47688540	.	G	A	.	.	MAF_USDA=1.667
NC_035080.1	47688566	.	T	C	.	.	MAF_INRAE=41.772;MAF_USDA=20.588
NC_035080.1	47688586	.	C	A	.	.	MAF_USDA=3.279
NC_035080.1	47688594	.	T	G	.	.	MAF_INRAE=11.392;MAF_USDA=6.557
NC_035080.1	47688705	.	C	G	.	.	MAF_INRAE=2.5;MAF_USDA=44.706
NC_035080.1	47688820	.	G	A	.	.	MAF_INRAE=21.519;MAF_USDA=35.294
NC_035080.1	47688891	.	T	C	.	.	MAF_USDA=47.647
NC_035080.1	47688953	.	T	C	.	.	MAF_USDA=5.738
NC_035080.1	47689025	.	G	T	.	.	MAF_USDA=6.557
NC_035080.1	47689053	.	T	C	.	.	MAF_USDA=19.672
NC_035080.1	47689060	.	C	A	.	.	MAF_INRAE=32.911;MAF_USDA=13.529
NC_035080.1	47689083	.	A	C	.	.	MAF_USDA=48.235
NC_035080.1	47689655	.	G	A	.	.	MAF_USDA=44.048
NC_035080.1	47689722	.	G	T	.	.	MAF_USDA=47.059
NC_035080.1	47689784	.	C	T	.	.	MAF_USDA=3.279
NC_035080.1	47689788	.	G	A	.	.	MAF_USDA=2.459
NC_035080.1	47689835	.	C	T	.	.	MAF_USDA=47.647
NC_035080.1	47689885	.	G	A	.	.	MAF_USDA=3.279
NC_035080.1	47689994	.	T	G	.	.	MAF_INRAE=5.0;MAF_USDA=48.235
NC_035080.1	47689999	.	G	A	.	.	MAF_INRAE=5.0;MAF_USDA=47.647
NC_035080.1	47690123	.	A	C	.	.	MAF_USDA=44.706
NC_035080.1	47690175	.	G	C	.	.	MAF_USDA=45.882
NC_035080.1	47690194	.	C	T	.	.	MAF_INRAE=7.5;MAF_USDA=8.197
NC_035080.1	47690240	.	G	T	.	.	MAF_USDA=47.059
NC_035080.1	47690278	.	G	A	.	.	MAF_USDA=1.639
NC_035080.1	47690326	.	A	G	.	.	MAF_USDA=48.824
NC_035080.1	47690341	.	G	T	.	.	MAF_INRAE=2.5;MAF_USDA=47.059
NC_035080.1	47690360	.	A	T	.	.	MAF_INRAE=1.667;MAF_USDA=47.647
NC_035080.1	47690380	.	C	T	.	.	MAF_INRAE=2.5
NC_035080.1	47690391	.	T	G	.	.	MAF_INRAE=2.5
NC_035080.1	47690393	.	C	T	.	.	MAF_INRAE=2.5
NC_035080.1	47690443	.	A	T,C	.	.	MAF_INRAE=2.5;MAF_USDA=38.824
NC_035080.1	47690454	.	A	T	.	.	MAF_USDA=46.471
NC_035080.1	47690520	.	T	A	.	.	MAF_USDA=28.689
NC_035080.1	47690612	.	T	A	.	.	MAF_USDA=18.824
NC_035080.1	47690637	.	T	A	.	.	MAF_USDA=1.639
NC_035080.1	47690638	.	A	T	.	.	MAF_USDA=1.639
NC_035080.1	47690667	.	A	T	.	.	MAF_USDA=17.857
NC_035080.1	47690677	.	C	T	.	.	MAF_USDA=48.235
NC_035080.1	47690716	.	C	T	.	.	MAF_USDA=48.235
NC_035080.1	47690768	.	T	C	.	.	MAF_USDA=47.059
NC_035080.1	47690797	.	C	A	.	.	MAF_INRAE=5.0
NC_035080.1	47690812	.	T	G	.	.	MAF_INRAE=1.667
NC_035080.1	47690813	.	A	G	.	.	MAF_INRAE=1.899
NC_035080.1	47690842	.	T	A	.	.	MAF_INRAE=1.899
NC_035080.1	47690903	.	A	C	.	.	MAF_USDA=48.235
NC_035080.1	47690950	.	T	C	.	.	MAF_INRAE=10.833
NC_035080.1	47691002	.	A	G	.	.	MAF_USDA=47.059
NC_035080.1	47691027	.	A	C	.	.	MAF_USDA=47.619
NC_035080.1	47691055	.	T	G	.	.	MAF_INRAE=2.5
NC_035080.1	47691072	.	G	A	.	.	MAF_USDA=48.214
NC_035080.1	47691074	.	C	T	.	.	MAF_USDA=46.429
NC_035080.1	47691163	.	C	A	.	.	MAF_USDA=39.583
NC_035080.1	47691227	.	G	T	.	.	MAF_INRAE=5.0;MAF_USDA=47.917
NC_035080.1	47691237	.	G	T	.	.	MAF_INRAE=6.667
NC_035080.1	47691259	.	A	G	.	.	MAF_INRAE=2.5
NC_035080.1	47691266	.	A	G	.	.	MAF_INRAE=2.5
NC_035080.1	47691368	.	T	C	.	.	MAF_INRAE=2.5
NC_035080.1	47691373	.	G	T	.	.	MAF_USDA=6.25
NC_035080.1	47691376	.	G	A	.	.	MAF_INRAE=2.5
NC_035080.1	47691414	.	C	T	.	.	MAF_INRAE=2.5
NC_035080.1	47691439	.	A	G	.	.	MAF_INRAE=2.5
NC_035080.1	47691460	.	C	A	.	.	MAF_INRAE=1.667
NC_035080.1	47691470	.	T	C	.	.	MAF_INRAE=1.667
NC_035080.1	47691496	.	C	T	.	.	MAF_USDA=8.197
NC_035080.1	47691519	.	T	C	.	.	MAF_USDA=6.557
NC_035080.1	47691597	.	G	A	.	.	MAF_INRAE=13.333
NC_035080.1	47691599	.	T	C	.	.	MAF_INRAE=9.167
NC_035080.1	47691607	.	T	C	.	.	MAF_INRAE=8.333
NC_035080.1	47691652	.	T	G	.	.	MAF_USDA=19.672
NC_035080.1	47691656	.	C	A	.	.	MAF_USDA=42.353
NC_035080.1	47691676	.	T	A	.	.	MAF_USDA=17.213
NC_035080.1	47691706	.	A	G	.	.	MAF_USDA=1.667
NC_035080.1	47691709	.	G	A	.	.	MAF_USDA=1.667
NC_035080.1	47691723	.	T	A	.	.	MAF_USDA=3.333
NC_035080.1	47691729	.	T	C	.	.	MAF_USDA=1.667
NC_035080.1	47691748	.	T	C	.	.	MAF_USDA=4.918
NC_035080.1	47691768	.	G	A	.	.	MAF_USDA=7.377
NC_035080.1	47691771	.	G	C	.	.	MAF_USDA=3.279
NC_035080.1	47691799	.	A	T	.	.	MAF_USDA=3.279
NC_035080.1	47691814	.	A	G	.	.	MAF_USDA=8.197
NC_035080.1	47691818	.	A	G	.	.	MAF_USDA=9.836
NC_035080.1	47691819	.	T	C	.	.	MAF_USDA=24.118
NC_035080.1	47691837	.	C	A	.	.	MAF_USDA=7.377
NC_035080.1	47691845	.	G	T	.	.	MAF_USDA=7.377
NC_035080.1	47691850	.	T	C	.	.	MAF_USDA=14.754
NC_035080.1	47691875	.	G	A	.	.	MAF_USDA=47.059
NC_035080.1	47691916	.	T	A	.	.	MAF_USDA=8.235
NC_035080.1	47691934	.	T	G	.	.	MAF_USDA=41.765
NC_035080.1	47691964	.	A	C	.	.	MAF_USDA=44.706
NC_035080.1	47692136	.	T	C	.	.	MAF_INRAE=24.684;MAF_USDA=4.098
NC_035080.1	47692161	.	T	G	.	.	MAF_USDA=3.279
NC_035080.1	47692162	.	G	A	.	.	MAF_USDA=3.279
NC_035080.1	47692192	.	G	A	.	.	MAF_USDA=48.824
NC_035080.1	47692258	.	A	G	.	.	MAF_INRAE=20.886;MAF_USDA=7.059
NC_035080.1	47692424	.	G	A	.	.	MAF_INRAE=6.667
NC_035080.1	47692488	.	C	T	.	.	MAF_USDA=2.459
NC_035080.1	47692489	.	A	C	.	.	MAF_INRAE=46.835;MAF_USDA=18.235
NC_035080.1	47692492	.	C	G	.	.	MAF_USDA=45.882
NC_035080.1	47692550	.	A	G	.	.	MAF_INRAE=21.519;MAF_USDA=4.918
NC_035080.1	47692590	.	A	C	.	.	MAF_INRAE=11.667;MAF_USDA=45.882
NC_035080.1	47692629	.	G	A	.	.	MAF_USDA=11.765
NC_035080.1	47692665	.	A	T	.	.	MAF_USDA=38.824
NC_035080.1	47692678	.	T	A	.	.	MAF_USDA=48.235
NC_035080.1	47692712	.	C	T	.	.	MAF_INRAE=37.975;MAF_USDA=18.235
NC_035080.1	47692761	.	T	A	.	.	MAF_USDA=48.235
NC_035080.1	47692773	.	G	T	.	.	MAF_USDA=20.833
NC_035080.1	47692821	.	T	G	.	.	MAF_USDA=50.0
NC_035080.1	47694269	.	C	G	.	.	MAF_USDA=25.0
NC_035080.1	47694311	.	G	T	.	.	MAF_USDA=25.0
NC_035080.1	47694349	.	A	T	.	.	MAF_USDA=6.25
NC_035080.1	47694380	.	C	A	.	.	MAF_USDA=20.833
NC_035080.1	47694485	.	T	C	.	.	MAF_USDA=34.118
NC_035080.1	47694486	.	G	A	.	.	MAF_USDA=3.279
NC_035080.1	47694492	.	G	A	.	.	MAF_USDA=48.235
NC_035080.1	47694538	.	G	T	.	.	MAF_USDA=8.235
NC_035080.1	47694588	.	T	C	.	.	MAF_INRAE=42.105;MAF_USDA=17.059
NC_035080.1	47694666	.	T	G	.	.	MAF_USDA=9.412
NC_035080.1	47694668	.	C	A	.	.	MAF_USDA=9.412
NC_035080.1	47694682	.	T	C	.	.	MAF_USDA=32.941
NC_035080.1	47694691	.	T	A	.	.	MAF_USDA=4.098
NC_035080.1	47694747	.	A	T	.	.	MAF_USDA=2.083
NC_035080.1	47694763	.	C	G	.	.	MAF_USDA=47.059
NC_035080.1	47694980	.	G	A	.	.	MAF_USDA=1.639
NC_035080.1	47695114	.	C	T	.	.	MAF_USDA=48.235
NC_035080.1	47695165	.	C	G	.	.	MAF_USDA=48.824
NC_035080.1	47695181	.	C	A	.	.	MAF_USDA=3.279
NC_035080.1	47695247	.	G	A	.	.	MAF_INRAE=46.835;MAF_USDA=18.235
NC_035080.1	47695248	.	C	T	.	.	MAF_INRAE=37.975;MAF_USDA=17.059
NC_035080.1	47695278	.	A	C	.	.	MAF_INRAE=38.608
NC_035080.1	47695420	.	A	C	.	.	MAF_USDA=3.279
NC_035080.1	47695424	.	C	A	.	.	MAF_INRAE=12.025;MAF_USDA=7.377
NC_035080.1	47695443	.	G	T	.	.	MAF_USDA=3.279
NC_035080.1	47695524	.	G	A	.	.	MAF_INRAE=37.975;MAF_USDA=33.529
NC_035080.1	47695547	.	T	C	.	.	MAF_INRAE=37.975;MAF_USDA=33.529
NC_035080.1	47695616	.	T	C	.	.	MAF_USDA=48.235
NC_035080.1	47695658	.	A	G	.	.	MAF_USDA=48.824
NC_035080.1	47695699	.	G	A	.	.	MAF_INRAE=11.667;MAF_USDA=5.882
NC_035080.1	47695710	.	G	A	.	.	MAF_USDA=49.398
NC_035080.1	47695738	.	A	T	.	.	MAF_USDA=48.235
NC_035080.1	47695884	.	G	A	.	.	MAF_INRAE=37.975;MAF_USDA=17.059
NC_035080.1	47695904	.	T	A	.	.	MAF_INRAE=3.333
NC_035080.1	47695912	.	G	T	.	.	MAF_INRAE=38.608;MAF_USDA=34.118
NC_035080.1	47695933	.	T	G	.	.	MAF_USDA=12.5
NC_035080.1	47695970	.	T	C	.	.	MAF_INRAE=37.975;MAF_USDA=34.118
NC_035080.1	47696008	.	G	A	.	.	MAF_INRAE=37.975;MAF_USDA=18.824
NC_035080.1	47696024	.	C	T	.	.	MAF_INRAE=37.975;MAF_USDA=33.529
NC_035080.1	47696025	.	G	A	.	.	MAF_INRAE=37.975;MAF_USDA=17.059
NC_035080.1	47696033	.	T	G	.	.	MAF_INRAE=5.0
NC_035080.1	47696136	.	C	T	.	.	MAF_USDA=33.333
NC_035080.1	47696151	.	T	G	.	.	MAF_INRAE=4.167
NC_035080.1	47696174	.	G	A	.	.	MAF_USDA=46.951
NC_035080.1	47696657	.	C	A	.	.	MAF_USDA=4.098
NC_035080.1	47696658	.	T	C	.	.	MAF_USDA=4.098
NC_035080.1	47696673	.	C	T	.	.	MAF_USDA=4.098
NC_035080.1	47696681	.	C	A	.	.	MAF_USDA=49.412
NC_035080.1	47696719	.	G	C	.	.	MAF_INRAE=37.342;MAF_USDA=32.353
NC_035080.1	47696752	.	G	T	.	.	MAF_USDA=8.824
NC_035080.1	47696812	.	C	T	.	.	MAF_USDA=1.667
NC_035080.1	47696843	.	A	C	.	.	MAF_USDA=46.471
NC_035080.1	47696863	.	G	A	.	.	MAF_USDA=20.833
NC_035080.1	47696909	.	C	T	.	.	MAF_USDA=45.294
NC_035080.1	47696916	.	C	A	.	.	MAF_USDA=2.459
NC_035080.1	47696983	.	G	T	.	.	MAF_USDA=47.647
NC_035080.1	47696988	.	T	A	.	.	MAF_USDA=18.824
NC_035080.1	47697029	.	C	T	.	.	MAF_INRAE=5.0
NC_035080.1	47697065	.	G	C	.	.	MAF_USDA=4.918
NC_035080.1	47697072	.	C	A	.	.	MAF_USDA=48.235
NC_035080.1	47697125	.	T	C	.	.	MAF_USDA=5.882
NC_035080.1	47697194	.	T	C	.	.	MAF_USDA=47.647
NC_035080.1	47697249	.	A	C	.	.	MAF_USDA=47.647
NC_035080.1	47697293	.	C	A	.	.	MAF_USDA=8.824
NC_035080.1	47697354	.	A	C	.	.	MAF_USDA=48.824
NC_035080.1	47697367	.	G	C	.	.	MAF_USDA=38.824
NC_035080.1	47697419	.	G	A	.	.	MAF_USDA=45.294
NC_035080.1	47697477	.	G	T	.	.	MAF_INRAE=37.975;MAF_USDA=34.706
NC_035080.1	47697490	.	T	G	.	.	MAF_USDA=38.824
NC_035080.1	47697512	.	C	G	.	.	MAF_USDA=47.647
NC_035080.1	47697527	.	T	C	.	.	MAF_USDA=9.412
NC_035080.1	47697533	.	A	G	.	.	MAF_USDA=3.279
NC_035080.1	47697621	.	C	A	.	.	MAF_USDA=2.459
NC_035080.1	47697646	.	T	C	.	.	MAF_USDA=43.75
NC_035080.1	47697649	.	T	A	.	.	MAF_USDA=41.667
NC_035080.1	47697652	.	T	G	.	.	MAF_USDA=41.667
NC_035080.1	47697672	.	T	C	.	.	MAF_USDA=42.262
NC_035080.1	47697769	.	C	T	.	.	MAF_USDA=11.765
NC_035080.1	47697847	.	G	A	.	.	MAF_INRAE=31.646;MAF_USDA=14.881
NC_035080.1	47697870	.	T	G	.	.	MAF_USDA=41.176
NC_035080.1	47697874	.	C	T	.	.	MAF_USDA=42.353
NC_035080.1	47697894	.	C	A	.	.	MAF_USDA=41.176
NC_035080.1	47697902	.	T	A	.	.	MAF_USDA=18.235
NC_035080.1	47697957	.	A	T	.	.	MAF_USDA=19.412
NC_035080.1	47697998	.	A	T	.	.	MAF_USDA=41.765
NC_035080.1	47698006	.	G	A	.	.	MAF_USDA=33.333
NC_035080.1	47698009	.	T	A	.	.	MAF_INRAE=46.835;MAF_USDA=8.333
NC_035080.1	47698016	.	C	T	.	.	MAF_USDA=45.833
NC_035080.1	47698088	.	G	T	.	.	MAF_USDA=41.765
NC_035080.1	47698164	.	A	G	.	.	MAF_USDA=41.765
NC_035080.1	47698215	.	A	G	.	.	MAF_USDA=45.833
NC_035080.1	47698260	.	T	C	.	.	MAF_USDA=3.279
NC_035080.1	47698274	.	A	T	.	.	MAF_USDA=13.529
NC_035080.1	47698279	.	G	A	.	.	MAF_USDA=41.176
NC_035080.1	47698299	.	C	T	.	.	MAF_USDA=40.588
NC_035080.1	47698314	.	C	T	.	.	MAF_USDA=40.0
NC_035080.1	47698330	.	T	G	.	.	MAF_INRAE=5.0
NC_035080.1	47698331	.	C	T	.	.	MAF_USDA=1.639
NC_035080.1	47698346	.	G	A	.	.	MAF_USDA=6.471
NC_035080.1	47698350	.	C	T	.	.	MAF_USDA=16.471
NC_035080.1	47698374	.	G	T	.	.	MAF_INRAE=3.333
NC_035080.1	47698394	.	T	C	.	.	MAF_USDA=39.286
NC_035080.1	47698443	.	G	A	.	.	MAF_USDA=31.25
NC_035080.1	47698452	.	T	C	.	.	MAF_USDA=31.25
NC_035080.1	47698488	.	C	T	.	.	MAF_USDA=6.25
NC_035080.1	47698517	.	A	G	.	.	MAF_USDA=37.059
NC_035080.1	47698521	.	T	A	.	.	MAF_USDA=40.0
NC_035080.1	47698524	.	C	A	.	.	MAF_USDA=40.588
NC_035080.1	47698535	.	T	A	.	.	MAF_INRAE=30.0;MAF_USDA=7.059
NC_035080.1	47698540	.	C	T	.	.	MAF_INRAE=38.608;MAF_USDA=16.471
NC_035080.1	47698546	.	T	G	.	.	MAF_USDA=40.588
NC_035080.1	47698562	.	C	A	.	.	MAF_USDA=3.279
NC_035080.1	47698606	.	A	T	.	.	MAF_USDA=45.833
NC_035080.1	47698638	.	G	A	.	.	MAF_INRAE=13.333
NC_035080.1	47698642	.	A	G	.	.	MAF_USDA=43.75
NC_035080.1	47698709	.	C	G	.	.	MAF_USDA=41.071
NC_035080.1	47698713	.	A	C	.	.	MAF_USDA=40.588
NC_035080.1	47698730	.	C	T	.	.	MAF_USDA=3.279
NC_035080.1	47698736	.	T	A	.	.	MAF_USDA=19.412
NC_035080.1	47698741	.	T	A	.	.	MAF_USDA=41.765
NC_035080.1	47698746	.	T	C	.	.	MAF_INRAE=30.38;MAF_USDA=8.235
NC_035080.1	47698759	.	G	T	.	.	MAF_USDA=7.377
NC_035080.1	47698771	.	C	T	.	.	MAF_INRAE=30.38;MAF_USDA=8.235
NC_035080.1	47698797	.	C	G	.	.	MAF_USDA=41.176
NC_035080.1	47698822	.	A	G	.	.	MAF_USDA=39.412
NC_035080.1	47698847	.	A	T	.	.	MAF_USDA=41.176
NC_035080.1	47698850	.	G	A	.	.	MAF_USDA=41.765
NC_035080.1	47698858	.	C	T	.	.	MAF_USDA=41.765
NC_035080.1	47698868	.	G	A	.	.	MAF_INRAE=17.722;MAF_USDA=9.016
NC_035080.1	47698940	.	A	G	.	.	MAF_USDA=40.588
NC_035080.1	47699010	.	T	C	.	.	MAF_INRAE=37.975;MAF_USDA=16.471
NC_035080.1	47699041	.	G	A	.	.	MAF_INRAE=5.0
NC_035080.1	47699054	.	G	C	.	.	MAF_USDA=41.176
NC_035080.1	47699055	.	G	A	.	.	MAF_USDA=41.765
NC_035080.1	47699062	.	C	T	.	.	MAF_USDA=4.098
NC_035080.1	47699075	.	T	C	.	.	MAF_USDA=41.176
NC_035080.1	47699080	.	A	G	.	.	MAF_USDA=41.176
NC_035080.1	47699089	.	G	T	.	.	MAF_USDA=40.0
NC_035080.1	47699093	.	T	G	.	.	MAF_USDA=39.412
NC_035080.1	47699100	.	G	T	.	.	MAF_USDA=39.412
NC_035080.1	47699101	.	A	T	.	.	MAF_USDA=39.412
NC_035080.1	47699102	.	T	A	.	.	MAF_USDA=39.412
NC_035080.1	47699179	.	C	T	.	.	MAF_USDA=6.667
NC_035080.1	47699187	.	T	A	.	.	MAF_USDA=38.69
NC_035080.1	47699200	.	G	T	.	.	MAF_USDA=38.095
NC_035080.1	47699221	.	C	T	.	.	MAF_USDA=39.412
NC_035080.1	47699229	.	G	T	.	.	MAF_USDA=3.279
NC_035080.1	47699233	.	C	T	.	.	MAF_USDA=29.412
NC_035080.1	47699234	.	G	C	.	.	MAF_USDA=29.412
NC_035080.1	47699237	.	C	T	.	.	MAF_INRAE=42.105;MAF_USDA=15.882
NC_035080.1	47699265	.	T	G	.	.	MAF_USDA=38.824
NC_035080.1	47699271	.	C	T	.	.	MAF_USDA=39.412
NC_035080.1	47699286	.	C	T	.	.	MAF_USDA=38.824
NC_035080.1	47699293	.	C	A	.	.	MAF_USDA=37.349
NC_035080.1	47699294	.	A	T	.	.	MAF_USDA=36.905
NC_035080.1	47699299	.	G	A	.	.	MAF_USDA=38.095
NC_035080.1	47699300	.	C	A	.	.	MAF_USDA=37.5
NC_035080.1	47699342	.	G	A	.	.	MAF_USDA=45.833
NC_035080.1	47699364	.	T	A	.	.	MAF_INRAE=26.316
NC_035080.1	47699395	.	A	G	.	.	MAF_USDA=4.31
NC_035080.1	47699414	.	A	G	.	.	MAF_USDA=45.833
NC_035080.1	47699422	.	C	T	.	.	MAF_USDA=45.833
NC_035080.1	47699446	.	G	A	.	.	MAF_USDA=39.583
NC_035080.1	47699472	.	A	G	.	.	MAF_USDA=33.333
NC_035080.1	47701879	.	T	C	.	.	MAF_USDA=12.5
NC_035080.1	47701938	.	T	G	.	.	MAF_USDA=8.333
NC_035080.1	47701957	.	T	A	.	.	MAF_USDA=47.826
NC_035080.1	47702068	.	G	A	.	.	MAF_USDA=13.043
NC_035080.1	47702104	.	G	C	.	.	MAF_USDA=10.417
NC_035080.1	47702115	.	C	T	.	.	MAF_USDA=22.917
NC_035080.1	47711504	.	C	A	.	.	MAF_USDA=17.241
NC_035080.1	47711505	.	C	A	.	.	MAF_USDA=16.379
NC_035080.1	47711556	.	T	A	.	.	MAF_USDA=8.333
NC_035080.1	47711564	.	C	T	.	.	MAF_USDA=8.475
NC_035080.1	47711567	.	A	T	.	.	MAF_USDA=8.475
NC_035080.1	47711576	.	A	T	.	.	MAF_USDA=1.695
NC_035080.1	47711639	.	G	A	.	.	MAF_USDA=6.557
NC_035080.1	47711648	.	C	T	.	.	MAF_USDA=33.333
NC_035080.1	47711882	.	T	A	.	.	MAF_INRAE=5.263
NC_035080.1	47711905	.	G	T	.	.	MAF_INRAE=2.632
NC_035080.1	47712049	.	T	C	.	.	MAF_USDA=6.25
NC_035080.1	47712057	.	C	A	.	.	MAF_USDA=5.172
NC_035080.1	47712064	.	G	C	.	.	MAF_USDA=2.5
NC_035080.1	47712068	.	C	G	.	.	MAF_USDA=2.542
NC_035080.1	47712076	.	T	A	.	.	MAF_USDA=37.5
NC_035080.1	47712085	.	G	A	.	.	MAF_USDA=1.667
NC_035080.1	47712087	.	G	A	.	.	MAF_USDA=8.333
NC_035080.1	47712089	.	C	T	.	.	MAF_USDA=13.095
NC_035080.1	47712093	.	G	T	.	.	MAF_USDA=16.667
NC_035080.1	47712326	.	C	A	.	.	MAF_USDA=33.333
NC_035080.1	47712381	.	A	T	.	.	MAF_USDA=33.333
NC_035080.1	47712389	.	G	A	.	.	MAF_USDA=16.667
NC_035080.1	47712478	.	A	C	.	.	MAF_USDA=8.333
NC_035080.1	47712481	.	G	A	.	.	MAF_USDA=20.833
NC_035080.1	47714143	.	G	T	.	.	MAF_USDA=20.833
NC_035080.1	47714155	.	G	A	.	.	MAF_USDA=27.083
NC_035080.1	47714165	.	T	A	.	.	MAF_USDA=12.5
NC_035080.1	47714209	.	G	A	.	.	MAF_USDA=31.25
NC_035080.1	47714317	.	A	T	.	.	MAF_USDA=10.417
NC_035080.1	47714318	.	G	C	.	.	MAF_USDA=10.417
NC_035080.1	47714359	.	G	A	.	.	MAF_USDA=14.583
NC_035080.1	47714482	.	G	T	.	.	MAF_USDA=35.417
NC_035080.1	47714485	.	C	A	.	.	MAF_USDA=35.417
NC_035080.1	47714489	.	C	T	.	.	MAF_USDA=12.5
NC_035080.1	47714500	.	G	A	.	.	MAF_USDA=18.75
NC_035080.1	47714528	.	A	C	.	.	MAF_USDA=4.167
NC_035080.1	47714533	.	C	T	.	.	MAF_USDA=37.5
NC_035080.1	47714537	.	C	T	.	.	MAF_USDA=37.5
NC_035080.1	47714545	.	T	C	.	.	MAF_USDA=4.31
NC_035080.1	47714549	.	C	T	.	.	MAF_USDA=34.146
NC_035080.1	47714551	.	T	C	.	.	MAF_USDA=6.25
NC_035080.1	47714561	.	G	A	.	.	MAF_USDA=20.833
NC_035080.1	47714638	.	C	A	.	.	MAF_USDA=47.917
NC_035080.1	47714708	.	G	A	.	.	MAF_USDA=45.833
NC_035080.1	47714849	.	T	G	.	.	MAF_USDA=3.39
NC_035080.1	47714940	.	C	G	.	.	MAF_USDA=50.0
NC_035080.1	47714948	.	G	A	.	.	MAF_USDA=45.833
NC_035080.1	47714958	.	T	A	.	.	MAF_USDA=1.829
NC_035080.1	47714983	.	T	A	.	.	MAF_USDA=12.5
NC_035080.1	47714992	.	T	G	.	.	MAF_USDA=16.667
NC_035080.1	47714997	.	A	C	.	.	MAF_USDA=20.833
NC_035080.1	47715011	.	G	C	.	.	MAF_USDA=20.833
NC_035080.1	47715031	.	C	T	.	.	MAF_USDA=29.167
NC_035080.1	47715032	.	G	A	.	.	MAF_USDA=2.083
NC_035080.1	47715059	.	A	T	.	.	MAF_USDA=18.75
NC_035080.1	47715060	.	G	T	.	.	MAF_USDA=33.333
NC_035080.1	47715063	.	T	A	.	.	MAF_USDA=18.75
NC_035080.1	47715071	.	G	A	.	.	MAF_USDA=25.0
NC_035080.1	47715088	.	T	C	.	.	MAF_USDA=12.5
NC_035080.1	47715093	.	C	G	.	.	MAF_USDA=2.083
NC_035080.1	47715113	.	A	T	.	.	MAF_USDA=16.667
NC_035080.1	47715315	.	C	A	.	.	MAF_USDA=25.0
NC_035080.1	47715346	.	A	C	.	.	MAF_USDA=25.0
NC_035080.1	47715377	.	T	C	.	.	MAF_USDA=25.0
NC_035080.1	47715397	.	G	A	.	.	MAF_USDA=37.5
NC_035080.1	47715400	.	A	G	.	.	MAF_USDA=41.667
NC_035080.1	47715494	.	A	C	.	.	MAF_USDA=27.083
NC_035080.1	47715759	.	G	A	.	.	MAF_USDA=41.667
NC_035080.1	47715768	.	G	T	.	.	MAF_USDA=43.75
NC_035080.1	47715878	.	T	A	.	.	MAF_USDA=4.167
NC_035080.1	47715892	.	A	T	.	.	MAF_USDA=27.083
NC_035080.1	47715903	.	G	A	.	.	MAF_USDA=47.917
NC_035080.1	47715906	.	C	T	.	.	MAF_USDA=2.083
NC_035080.1	47715908	.	A	T	.	.	MAF_USDA=2.083
NC_035080.1	47715930	.	C	T	.	.	MAF_USDA=27.083
NC_035080.1	47715981	.	A	C	.	.	MAF_USDA=2.083
NC_035080.1	47715990	.	A	G	.	.	MAF_USDA=2.083
NC_035080.1	47716024	.	A	G	.	.	MAF_USDA=2.083
NC_035080.1	47716025	.	A	G	.	.	MAF_USDA=6.25
NC_035080.1	47716035	.	T	C	.	.	MAF_USDA=25.0
NC_035080.1	47716077	.	C	T	.	.	MAF_USDA=33.333
NC_035080.1	47716209	.	C	T	.	.	MAF_USDA=35.417
NC_035080.1	47716213	.	T	A	.	.	MAF_USDA=16.667
NC_035080.1	47716214	.	A	C	.	.	MAF_USDA=16.667
NC_035080.1	47716220	.	A	T	.	.	MAF_USDA=50.0
NC_035080.1	47716226	.	T	C	.	.	MAF_USDA=16.667
NC_035080.1	47716243	.	G	T	.	.	MAF_USDA=8.333
NC_035080.1	47716273	.	C	A	.	.	MAF_USDA=27.083
NC_035080.1	47716275	.	A	C	.	.	MAF_USDA=27.083
NC_035080.1	47716308	.	C	T	.	.	MAF_USDA=45.833
NC_035080.1	47716322	.	C	T	.	.	MAF_USDA=6.25
NC_035080.1	47716330	.	C	G	.	.	MAF_USDA=35.417
NC_035080.1	47716341	.	T	C	.	.	MAF_USDA=35.417
NC_035080.1	47716352	.	G	T	.	.	MAF_USDA=35.417
NC_035080.1	47716355	.	T	A	.	.	MAF_USDA=35.417
NC_035080.1	47717162	.	G	A	.	.	MAF_USDA=14.583
NC_035080.1	47717195	.	T	A	.	.	MAF_USDA=5.172
NC_035080.1	47717204	.	G	A	.	.	MAF_USDA=1.724
NC_035080.1	47717205	.	C	A	.	.	MAF_USDA=1.724
NC_035080.1	47717368	.	A	G	.	.	MAF_USDA=23.913
NC_035080.1	47717403	.	T	A	.	.	MAF_USDA=17.391
NC_035080.1	47717690	.	G	T	.	.	MAF_USDA=15.217
NC_035080.1	47719010	.	A	C	.	.	MAF_USDA=14.583
NC_035080.1	47719030	.	C	T	.	.	MAF_USDA=14.583
NC_035080.1	47719044	.	T	C	.	.	MAF_USDA=12.5
NC_035080.1	47719094	.	A	C	.	.	MAF_USDA=14.583
NC_035080.1	47722512	.	C	T	.	.	MAF_USDA=14.583
NC_035080.1	47722515	.	G	A	.	.	MAF_USDA=22.917
NC_035080.1	47722533	.	C	G	.	.	MAF_USDA=16.667
NC_035080.1	47722559	.	G	A	.	.	MAF_USDA=11.207
NC_035080.1	47722566	.	C	T	.	.	MAF_USDA=29.167
NC_035080.1	47722567	.	T	C	.	.	MAF_USDA=29.268
NC_035080.1	47722575	.	G	T	.	.	MAF_USDA=21.341
NC_035080.1	47722593	.	C	T	.	.	MAF_USDA=4.31
NC_035080.1	47722605	.	A	T	.	.	MAF_USDA=6.897
NC_035080.1	47722620	.	C	G	.	.	MAF_USDA=13.793
NC_035080.1	47722623	.	G	A	.	.	MAF_USDA=12.931
NC_035080.1	47722648	.	A	G	.	.	MAF_USDA=41.667
NC_035080.1	47722649	.	G	T	.	.	MAF_USDA=1.724
NC_035080.1	47722673	.	G	A	.	.	MAF_USDA=8.333
NC_035080.1	47722705	.	C	T	.	.	MAF_USDA=20.833
NC_035080.1	47722746	.	G	C	.	.	MAF_USDA=14.286
NC_035080.1	47722840	.	T	C	.	.	MAF_USDA=29.167
NC_035080.1	47722852	.	G	A	.	.	MAF_USDA=29.167
NC_035080.1	47722853	.	C	T	.	.	MAF_USDA=25.0
NC_035080.1	47723102	.	G	A	.	.	MAF_USDA=12.5
NC_035080.1	47723104	.	C	A	.	.	MAF_USDA=43.75
NC_035080.1	47723643	.	A	G	.	.	MAF_USDA=13.69
NC_035080.1	47723651	.	C	A	.	.	MAF_USDA=18.293
NC_035080.1	47723670	.	C	T	.	.	MAF_USDA=2.5
NC_035080.1	47723755	.	T	A	.	.	MAF_USDA=17.647
NC_035080.1	47723766	.	C	A	.	.	MAF_USDA=17.647
NC_035080.1	47723773	.	G	A	.	.	MAF_USDA=4.098
NC_035080.1	47723811	.	G	C	.	.	MAF_INRAE=37.5;MAF_USDA=18.75
NC_035080.1	47723855	.	G	A	.	.	MAF_INRAE=30.38;MAF_USDA=7.647
NC_035080.1	47723857	.	A	G	.	.	MAF_USDA=2.459
NC_035080.1	47723874	.	T	A	.	.	MAF_USDA=1.639
NC_035080.1	47723890	.	A	G	.	.	MAF_USDA=41.765
NC_035080.1	47723917	.	G	A	.	.	MAF_USDA=41.765
NC_035080.1	47723971	.	GCAGGTGTC	GCAGGTGTT	.	.	MAF_USDA=4.348
NC_035080.1	47723995	.	G	A	.	.	MAF_USDA=8.235
NC_035080.1	47724001	.	T	G	.	.	MAF_USDA=3.279
NC_035080.1	47724041	.	G	A	.	.	MAF_USDA=4.098
NC_035080.1	47724052	.	G	A	.	.	MAF_USDA=1.639
NC_035080.1	47724139	.	A	G	.	.	MAF_USDA=4.098
NC_035080.1	47724181	.	G	C,T	.	.	MAF_INRAE=5.0;MAF_USDA=2.459
NC_035080.1	47724186	.	T	G	.	.	MAF_USDA=41.765
NC_035080.1	47724253	.	T	G	.	.	MAF_USDA=17.647
NC_035080.1	47724262	.	T	G	.	.	MAF_USDA=18.452
NC_035080.1	47724289	.	C	T	.	.	MAF_USDA=12.941
NC_035080.1	47724293	.	C	A	.	.	MAF_USDA=35.882
NC_035080.1	47724306	.	C	A	.	.	MAF_INRAE=38.608;MAF_USDA=13.529
NC_035080.1	47724312	.	A	G	.	.	MAF_USDA=11.176
NC_035080.1	47724336	.	G	T	.	.	MAF_USDA=48.824
NC_035080.1	47724373	.	A	T	.	.	MAF_USDA=40.164
NC_035080.1	47724398	.	C	T	.	.	MAF_USDA=1.639
NC_035080.1	47724399	.	A	G	.	.	MAF_USDA=50.0
NC_035080.1	47724477	.	G	A	.	.	MAF_USDA=1.639
NC_035080.1	47724478	.	G	C	.	.	MAF_USDA=40.164
NC_035080.1	47724491	.	T	G	.	.	MAF_USDA=40.588
NC_035080.1	47724495	.	C	A	.	.	MAF_USDA=40.588
NC_035080.1	47724515	.	G	A	.	.	MAF_USDA=41.765
NC_035080.1	47724602	.	C	A	.	.	MAF_USDA=4.098
NC_035080.1	47724647	.	C	G	.	.	MAF_USDA=2.459
NC_035080.1	47724670	.	C	T	.	.	MAF_USDA=4.098
NC_035080.1	47724682	.	C	T	.	.	MAF_USDA=41.765
NC_035080.1	47724708	.	A	T	.	.	MAF_USDA=41.765
NC_035080.1	47724745	.	A	C	.	.	MAF_USDA=3.279
NC_035080.1	47724801	.	G	A	.	.	MAF_USDA=2.459
NC_035080.1	47724803	.	C	T	.	.	MAF_USDA=42.353
NC_035080.1	47724812	.	T	G	.	.	MAF_USDA=40.164
NC_035080.1	47724874	.	C	T	.	.	MAF_USDA=7.377
NC_035080.1	47724878	.	A	C	.	.	MAF_USDA=40.164
NC_035080.1	47724884	.	A	T	.	.	MAF_USDA=40.164
NC_035080.1	47724912	.	T	G	.	.	MAF_USDA=40.164
NC_035080.1	47724953	.	G	T	.	.	MAF_USDA=3.279
NC_035080.1	47725033	.	T	C	.	.	MAF_USDA=41.765
NC_035080.1	47725035	.	C	T	.	.	MAF_USDA=41.765
NC_035080.1	47725036	.	C	T	.	.	MAF_USDA=40.588
NC_035080.1	47725087	.	C	A	.	.	MAF_USDA=41.765
NC_035080.1	47725112	.	C	A	.	.	MAF_USDA=2.459
NC_035080.1	47725137	.	G	A	.	.	MAF_INRAE=4.167
NC_035080.1	47725177	.	T	G	.	.	MAF_USDA=43.75
NC_035080.1	47725248	.	C	T	.	.	MAF_USDA=3.279
NC_035080.1	47725255	.	T	C	.	.	MAF_USDA=13.043
NC_035080.1	47725269	.	G	A	.	.	MAF_INRAE=35.0;MAF_USDA=14.881
NC_035080.1	47725270	.	C	T	.	.	MAF_USDA=4.167
NC_035080.1	47725288	.	T	C	.	.	MAF_USDA=17.391
NC_035080.1	47725289	.	G	A	.	.	MAF_USDA=36.957
NC_035080.1	47725308	.	C	T	.	.	MAF_INRAE=15.833;MAF_USDA=6.557
NC_035080.1	47725330	.	G	C	.	.	MAF_USDA=22.941
NC_035080.1	47725395	.	G	A	.	.	MAF_INRAE=1.667;MAF_USDA=41.667
NC_035080.1	47725420	.	C	G	.	.	MAF_INRAE=1.667;MAF_USDA=37.5
NC_035080.1	47725462	.	T	A	.	.	MAF_USDA=14.583
NC_035080.1	47725463	.	A	C	.	.	MAF_USDA=16.667
NC_035080.1	47725483	.	G	A	.	.	MAF_USDA=3.279
NC_035080.1	47725489	.	G	T	.	.	MAF_USDA=37.647
NC_035080.1	47725567	.	T	G	.	.	MAF_USDA=34.118
NC_035080.1	47725571	.	C	G	.	.	MAF_USDA=31.25
NC_035080.1	47725585	.	T	C	.	.	MAF_USDA=37.059
NC_035080.1	47725586	.	G	A	.	.	MAF_USDA=37.059
NC_035080.1	47725594	.	G	T	.	.	MAF_USDA=1.639
NC_035080.1	47725596	.	T	A	.	.	MAF_USDA=39.583
NC_035080.1	47725607	.	G	A	.	.	MAF_USDA=13.529
NC_035080.1	47725617	.	A	T	.	.	MAF_USDA=37.647
NC_035080.1	47725618	.	C	T	.	.	MAF_USDA=11.765
NC_035080.1	47725626	.	G	A	.	.	MAF_USDA=2.459
NC_035080.1	47725653	.	A	C	.	.	MAF_USDA=2.459
NC_035080.1	47725658	.	A	G	.	.	MAF_USDA=8.197
NC_035080.1	47725661	.	A	C	.	.	MAF_USDA=2.459
NC_035080.1	47725698	.	C	G	.	.	MAF_USDA=22.917
NC_035080.1	47725699	.	C	A	.	.	MAF_INRAE=2.5
NC_035080.1	47725706	.	T	C	.	.	MAF_USDA=1.639
NC_035080.1	47725740	.	T	A	.	.	MAF_INRAE=2.5;MAF_USDA=40.164
NC_035080.1	47725763	.	T	A	.	.	MAF_INRAE=2.5;MAF_USDA=40.164
NC_035080.1	47725770	.	A	T	.	.	MAF_INRAE=2.5;MAF_USDA=40.164
NC_035080.1	47725803	.	G	A	.	.	MAF_INRAE=2.5;MAF_USDA=41.765
NC_035080.1	47725880	.	T	G	.	.	MAF_USDA=4.098
NC_035080.1	47725894	.	A	G	.	.	MAF_USDA=33.333
NC_035080.1	47725906	.	A	T	.	.	MAF_USDA=41.176
NC_035080.1	47725927	.	A	C	.	.	MAF_USDA=16.667
NC_035080.1	47725949	.	A	T	.	.	MAF_USDA=33.333
NC_035080.1	47725956	.	A	T	.	.	MAF_USDA=38.824
NC_035080.1	47725983	.	T	C	.	.	MAF_USDA=39.412
NC_035080.1	47726002	.	T	G	.	.	MAF_USDA=38.525
NC_035080.1	47726043	.	T	G	.	.	MAF_USDA=41.176
NC_035080.1	47726084	.	T	G	.	.	MAF_USDA=38.69
NC_035080.1	47726085	.	C	A	.	.	MAF_USDA=43.75
NC_035080.1	47726091	.	G	A	.	.	MAF_USDA=39.286
NC_035080.1	47726094	.	T	A	.	.	MAF_USDA=38.69
NC_035080.1	47726110	.	C	T	.	.	MAF_USDA=36.066
NC_035080.1	47726137	.	C	A	.	.	MAF_USDA=37.647
NC_035080.1	47726160	.	G	T	.	.	MAF_USDA=18.75
NC_035080.1	47726162	.	G	A	.	.	MAF_USDA=11.765
NC_035080.1	47726165	.	T	C	.	.	MAF_USDA=1.639
NC_035080.1	47726175	.	T	C	.	.	MAF_USDA=37.059
NC_035080.1	47726214	.	G	T	.	.	MAF_USDA=34.783
NC_035080.1	47726215	.	G	A	.	.	MAF_USDA=6.522
NC_035080.1	47726253	.	G	T	.	.	MAF_USDA=2.459
NC_035080.1	47726266	.	A	T	.	.	MAF_USDA=2.459
NC_035080.1	47726275	.	T	C	.	.	MAF_USDA=2.459
NC_035080.1	47726293	.	G	T	.	.	MAF_USDA=2.459
NC_035080.1	47726305	.	A	G	.	.	MAF_INRAE=7.5
NC_035080.1	47726345	.	G	A	.	.	MAF_INRAE=4.167
NC_035080.1	47726359	.	G	T	.	.	MAF_INRAE=49.167
NC_035080.1	47726363	.	A	T	.	.	MAF_INRAE=30.833
NC_035080.1	47726374	.	T	C	.	.	MAF_INRAE=18.333
NC_035080.1	47726395	.	T	G	.	.	MAF_INRAE=6.667
NC_035080.1	47726400	.	T	A	.	.	MAF_INRAE=39.167
NC_035080.1	47726405	.	T	G	.	.	MAF_INRAE=49.167
NC_035080.1	47726435	.	G	T	.	.	MAF_INRAE=50.0
NC_035080.1	47726443	.	G	C	.	.	MAF_INRAE=10.833
NC_035080.1	47726503	.	G	A	.	.	MAF_INRAE=50.0
NC_035080.1	47726526	.	T	G	.	.	MAF_INRAE=50.0
NC_035080.1	47726573	.	T	G	.	.	MAF_INRAE=50.0
NC_035080.1	47726629	.	T	A	.	.	MAF_INRAE=49.167
NC_035080.1	47726636	.	C	A	.	.	MAF_INRAE=49.167;MAF_USDA=7.377
NC_035080.1	47726639	.	A	C	.	.	MAF_INRAE=49.167
NC_035080.1	47726641	.	T	A	.	.	MAF_INRAE=49.167
NC_035080.1	47726653	.	T	A	.	.	MAF_INRAE=50.0
NC_035080.1	47726686	.	T	G	.	.	MAF_INRAE=25.833
NC_035080.1	47726710	.	A	T	.	.	MAF_INRAE=50.0
NC_035080.1	47726714	.	G	T	.	.	MAF_INRAE=50.0
NC_035080.1	47726716	.	G	T	.	.	MAF_INRAE=10.0
NC_035080.1	47726726	.	A	T	.	.	MAF_INRAE=45.0
NC_035080.1	47726763	.	T	A	.	.	MAF_INRAE=37.5
NC_035080.1	47726806	.	A	T	.	.	MAF_INRAE=50.0
NC_035080.1	47726822	.	C	T	.	.	MAF_INRAE=10.0
NC_035080.1	47726834	.	G	A	.	.	MAF_INRAE=4.167
NC_035080.1	47726840	.	C	T	.	.	MAF_INRAE=40.0
NC_035080.1	47726889	.	T	G	.	.	MAF_INRAE=48.333
NC_035080.1	47726906	.	A	G	.	.	MAF_INRAE=17.5
NC_035080.1	47726911	.	G	A	.	.	MAF_INRAE=45.833
NC_035080.1	47726967	.	G	T	.	.	MAF_INRAE=44.167
NC_035080.1	47726974	.	A	T	.	.	MAF_INRAE=49.167
NC_035080.1	47727024	.	C	T	.	.	MAF_INRAE=50.0
NC_035080.1	47727072	.	G	A	.	.	MAF_INRAE=36.667
NC_035080.1	47727088	.	T	C	.	.	MAF_INRAE=36.667
NC_035080.1	47727092	.	C	T	.	.	MAF_INRAE=50.0
NC_035080.1	47727106	.	C	T	.	.	MAF_INRAE=16.667
NC_035080.1	47727136	.	T	A	.	.	MAF_INRAE=25.0
NC_035080.1	47727180	.	A	G	.	.	MAF_INRAE=50.0
NC_035080.1	47727193	.	T	A	.	.	MAF_INRAE=6.667
NC_035080.1	47727197	.	T	G	.	.	MAF_INRAE=5.833
NC_035080.1	47727201	.	A	G	.	.	MAF_INRAE=5.833
NC_035080.1	47727206	.	T	A	.	.	MAF_INRAE=5.0
NC_035080.1	47727219	.	G	A	.	.	MAF_INRAE=50.0
NC_035080.1	47727221	.	A	G	.	.	MAF_INRAE=50.0
NC_035080.1	47727248	.	T	G	.	.	MAF_INRAE=3.333
NC_035080.1	47727255	.	A	C	.	.	MAF_INRAE=4.167
NC_035080.1	47727259	.	A	G	.	.	MAF_INRAE=45.833
NC_035080.1	47727290	.	A	T	.	.	MAF_INRAE=5.0
NC_035080.1	47727297	.	C	T	.	.	MAF_INRAE=2.5
NC_035080.1	47727299	.	C	G	.	.	MAF_INRAE=2.5
NC_035080.1	47727309	.	A	G	.	.	MAF_INRAE=2.5
NC_035080.1	47727314	.	T	C	.	.	MAF_INRAE=1.667
NC_035080.1	47727364	.	C	T	.	.	MAF_INRAE=11.667
NC_035080.1	47727365	.	C	T	.	.	MAF_INRAE=11.667
NC_035080.1	47727368	.	A	C	.	.	MAF_INRAE=11.667
NC_035080.1	47727373	.	A	T	.	.	MAF_INRAE=11.667
NC_035080.1	47727383	.	C	T	.	.	MAF_INRAE=9.167
NC_035080.1	47727384	.	A	T	.	.	MAF_INRAE=9.167
NC_035080.1	47727392	.	A	C	.	.	MAF_INRAE=5.833
NC_035080.1	47727397	.	A	G	.	.	MAF_INRAE=5.0
NC_035080.1	47727398	.	C	T	.	.	MAF_INRAE=35.0
NC_035080.1	47727399	.	T	G	.	.	MAF_INRAE=35.0
NC_035080.1	47727432	.	A	T	.	.	MAF_INRAE=12.5
NC_035080.1	47727459	.	T	A	.	.	MAF_INRAE=50.0
NC_035080.1	47727464	.	A	C	.	.	MAF_INRAE=50.0
NC_035080.1	47727515	.	T	C	.	.	MAF_INRAE=50.0
NC_035080.1	47727525	.	T	G	.	.	MAF_INRAE=50.0
NC_035080.1	47727529	.	T	A	.	.	MAF_INRAE=50.0
NC_035080.1	47727532	.	A	T	.	.	MAF_INRAE=50.0
NC_035080.1	47727534	.	A	T	.	.	MAF_INRAE=50.0
NC_035080.1	47727546	.	T	A	.	.	MAF_INRAE=50.0
NC_035080.1	47727557	.	T	C	.	.	MAF_INRAE=42.5
NC_035080.1	47727609	.	G	A	.	.	MAF_INRAE=19.167
NC_035080.1	47727632	.	T	A	.	.	MAF_INRAE=45.833
NC_035080.1	47727691	.	G	A	.	.	MAF_INRAE=25.0
NC_035080.1	47727715	.	T	G	.	.	MAF_INRAE=1.667
NC_035080.1	47727718	.	C	G	.	.	MAF_INRAE=25.833
NC_035080.1	47727722	.	T	C	.	.	MAF_INRAE=1.667
NC_035080.1	47727724	.	C	T	.	.	MAF_INRAE=4.167
NC_035080.1	47727729	.	A	G	.	.	MAF_INRAE=4.167
NC_035080.1	47727734	.	T	G	.	.	MAF_INRAE=48.333
NC_035080.1	47727735	.	A	G	.	.	MAF_INRAE=48.333
NC_035080.1	47727751	.	A	T	.	.	MAF_INRAE=24.167
NC_035080.1	47727757	.	T	G	.	.	MAF_INRAE=14.167
NC_035080.1	47727764	.	A	C	.	.	MAF_INRAE=25.0
NC_035080.1	47727789	.	T	A	.	.	MAF_INRAE=2.5
NC_035080.1	47727790	.	G	T	.	.	MAF_INRAE=2.5
NC_035080.1	47727791	.	A	T	.	.	MAF_INRAE=4.167
NC_035080.1	47727792	.	A	G	.	.	MAF_INRAE=2.5
NC_035080.1	47727808	.	A	T	.	.	MAF_INRAE=24.167
NC_035080.1	47727815	.	A	T	.	.	MAF_INRAE=25.0
NC_035080.1	47727854	.	A	G	.	.	MAF_INRAE=50.0
NC_035080.1	47727857	.	G	A	.	.	MAF_INRAE=4.167
NC_035080.1	47727863	.	C	A	.	.	MAF_INRAE=50.0
NC_035080.1	47727881	.	G	T	.	.	MAF_INRAE=34.167
NC_035080.1	47727895	.	C	T	.	.	MAF_INRAE=50.0
NC_035080.1	47727898	.	C	A	.	.	MAF_INRAE=34.167
NC_035080.1	47727902	.	T	C	.	.	MAF_INRAE=50.0
NC_035080.1	47727936	.	T	A	.	.	MAF_INRAE=31.667
NC_035080.1	47727940	.	G	A	.	.	MAF_INRAE=33.333
NC_035080.1	47727948	.	C	T	.	.	MAF_INRAE=32.5
NC_035080.1	47727979	.	T	A	.	.	MAF_INRAE=25.833
NC_035080.1	47727984	.	T	G	.	.	MAF_INRAE=25.833
NC_035080.1	47727988	.	A	T	.	.	MAF_INRAE=25.0
NC_035080.1	47727999	.	C	T	.	.	MAF_INRAE=48.333
NC_035080.1	47728005	.	T	C	.	.	MAF_INRAE=46.667
NC_035080.1	47728018	.	G	A	.	.	MAF_INRAE=5.833
NC_035080.1	47728021	.	A	T	.	.	MAF_INRAE=46.667
NC_035080.1	47728027	.	T	C	.	.	MAF_INRAE=46.667
NC_035080.1	47728046	.	G	C	.	.	MAF_INRAE=32.5
NC_035080.1	47728072	.	C	T	.	.	MAF_INRAE=25.0
NC_035080.1	47728074	.	T	C	.	.	MAF_INRAE=3.333
NC_035080.1	47728111	.	A	G	.	.	MAF_INRAE=3.333
NC_035080.1	47728119	.	T	C	.	.	MAF_INRAE=49.167
NC_035080.1	47728127	.	A	G	.	.	MAF_INRAE=3.333
NC_035080.1	47728129	.	G	A	.	.	MAF_INRAE=49.167
NC_035080.1	47728131	.	T	C	.	.	MAF_INRAE=49.167
NC_035080.1	47728155	.	G	A	.	.	MAF_INRAE=49.167
NC_035080.1	47728161	.	G	A	.	.	MAF_INRAE=3.333
NC_035080.1	47728162	.	T	C	.	.	MAF_INRAE=49.167
NC_035080.1	47728213	.	G	A	.	.	MAF_INRAE=36.667
NC_035080.1	47728221	.	A	T	.	.	MAF_INRAE=8.333
NC_035080.1	47728231	.	A	C	.	.	MAF_INRAE=8.333
NC_035080.1	47728238	.	C	G	.	.	MAF_INRAE=9.167
NC_035080.1	47728245	.	A	T	.	.	MAF_INRAE=6.667
NC_035080.1	47728249	.	G	T	.	.	MAF_INRAE=14.167
NC_035080.1	47728264	.	G	A	.	.	MAF_INRAE=14.167
NC_035080.1	47728271	.	T	C	.	.	MAF_INRAE=1.667
NC_035080.1	47728272	.	C	T	.	.	MAF_INRAE=1.667
NC_035080.1	47728284	.	A	T	.	.	MAF_INRAE=13.333
NC_035080.1	47728290	.	A	G	.	.	MAF_INRAE=49.167
NC_035080.1	47728291	.	C	T	.	.	MAF_INRAE=49.167
NC_035080.1	47728298	.	G	A	.	.	MAF_INRAE=2.5
NC_035080.1	47728299	.	T	C	.	.	MAF_INRAE=1.667
NC_035080.1	47728319	.	A	T	.	.	MAF_INRAE=27.5
NC_035080.1	47728329	.	G	A	.	.	MAF_INRAE=2.5
NC_035080.1	47728348	.	C	T	.	.	MAF_USDA=31.25
NC_035080.1	47728349	.	G	A	.	.	MAF_INRAE=42.5
NC_035080.1	47728380	.	G	T	.	.	MAF_INRAE=44.167
NC_035080.1	47728398	.	A	G	.	.	MAF_INRAE=18.333
NC_035080.1	47728408	.	G	T	.	.	MAF_INRAE=17.5
NC_035080.1	47728420	.	C	T	.	.	MAF_INRAE=35.833
NC_035080.1	47728425	.	G	C	.	.	MAF_INRAE=10.833
NC_035080.1	47728514	.	A	G	.	.	MAF_USDA=19.048
NC_035080.1	47728542	.	C	T	.	.	MAF_USDA=40.476
NC_035080.1	47728571	.	A	G	.	.	MAF_USDA=1.639
NC_035080.1	47728596	.	G	A	.	.	MAF_INRAE=2.632
NC_035080.1	47728610	.	C	T	.	.	MAF_USDA=31.25
NC_035080.1	47728631	.	T	C	.	.	MAF_INRAE=6.667
NC_035080.1	47728633	.	A	T	.	.	MAF_INRAE=2.5
NC_035080.1	47728635	.	C	T	.	.	MAF_INRAE=1.667
NC_035080.1	47728645	.	A	C	.	.	MAF_INRAE=3.333
NC_035080.1	47728650	.	A	G	.	.	MAF_INRAE=3.333
NC_035080.1	47728658	.	G	A	.	.	MAF_INRAE=1.667
NC_035080.1	47728669	.	C	A	.	.	MAF_INRAE=1.667
NC_035080.1	47728700	.	C	T	.	.	MAF_INRAE=2.5
NC_035080.1	47728721	.	G	T	.	.	MAF_INRAE=3.333
NC_035080.1	47728735	.	C	T	.	.	MAF_INRAE=7.5
NC_035080.1	47728741	.	T	A	.	.	MAF_INRAE=4.167
NC_035080.1	47728752	.	A	T	.	.	MAF_INRAE=1.667
NC_035080.1	47728772	.	G	T	.	.	MAF_INRAE=11.667
NC_035080.1	47728775	.	G	A	.	.	MAF_INRAE=8.333
NC_035080.1	47728778	.	T	G	.	.	MAF_INRAE=11.667
NC_035080.1	47728781	.	C	A	.	.	MAF_INRAE=8.333
NC_035080.1	47728790	.	G	T	.	.	MAF_INRAE=2.5
NC_035080.1	47728791	.	C	A	.	.	MAF_INRAE=11.667
NC_035080.1	47728801	.	G	T	.	.	MAF_INRAE=2.5
NC_035080.1	47728812	.	A	T	.	.	MAF_INRAE=2.5
NC_035080.1	47728815	.	A	T	.	.	MAF_INRAE=2.5
NC_035080.1	47728819	.	T	A	.	.	MAF_INRAE=2.5
NC_035080.1	47728841	.	T	C	.	.	MAF_INRAE=2.5
NC_035080.1	47728844	.	C	T	.	.	MAF_INRAE=12.5
NC_035080.1	47728859	.	C	G	.	.	MAF_INRAE=1.667
NC_035080.1	47728869	.	T	A	.	.	MAF_INRAE=13.333
NC_035080.1	47728873	.	A	G	.	.	MAF_INRAE=17.5
NC_035080.1	47728874	.	G	A	.	.	MAF_INRAE=2.5
NC_035080.1	47728884	.	T	A	.	.	MAF_INRAE=13.333
NC_035080.1	47728896	.	G	A	.	.	MAF_INRAE=12.5
NC_035080.1	47728906	.	C	T	.	.	MAF_INRAE=1.667
NC_035080.1	47728910	.	A	C	.	.	MAF_INRAE=13.333
NC_035080.1	47728933	.	G	A	.	.	MAF_INRAE=2.5
NC_035080.1	47728939	.	G	A	.	.	MAF_INRAE=2.5
NC_035080.1	47728940	.	C	T	.	.	MAF_INRAE=2.5
NC_035080.1	47728941	.	A	G	.	.	MAF_INRAE=4.167
NC_035080.1	47728954	.	G	A	.	.	MAF_INRAE=2.5
NC_035080.1	47728962	.	C	T	.	.	MAF_INRAE=3.333
NC_035080.1	47728991	.	C	T	.	.	MAF_INRAE=2.5
NC_035080.1	47729012	.	T	A	.	.	MAF_INRAE=1.667
NC_035080.1	47729034	.	G	C	.	.	MAF_INRAE=1.667
NC_035080.1	47729040	.	T	C	.	.	MAF_INRAE=2.5
NC_035080.1	47729042	.	T	A	.	.	MAF_INRAE=2.5
NC_035080.1	47729059	.	T	A	.	.	MAF_INRAE=3.333
NC_035080.1	47729133	.	A	G	.	.	MAF_USDA=2.459
NC_035080.1	47729275	.	C	A	.	.	MAF_USDA=41.176
NC_035080.1	47729298	.	G	T	.	.	MAF_USDA=7.059
NC_035080.1	47729299	.	C	T	.	.	MAF_USDA=7.059
NC_035080.1	47729305	.	A	T	.	.	MAF_USDA=4.098
NC_035080.1	47729358	.	G	C	.	.	MAF_USDA=40.0
NC_035080.1	47729468	.	A	C	.	.	MAF_USDA=39.412
NC_035080.1	47729489	.	A	T	.	.	MAF_USDA=4.167
NC_035080.1	47729492	.	A	T	.	.	MAF_USDA=38.824
NC_035080.1	47729519	.	G	A	.	.	MAF_USDA=17.059
NC_035080.1	47729541	.	C	A	.	.	MAF_USDA=41.176
NC_035080.1	47729556	.	T	A	.	.	MAF_USDA=4.706
NC_035080.1	47729608	.	T	A	.	.	MAF_USDA=40.588
NC_035080.1	47729609	.	C	A	.	.	MAF_USDA=40.588
NC_035080.1	47729805	.	A	G	.	.	MAF_USDA=35.714
NC_035080.1	47729963	.	C	T	.	.	MAF_USDA=10.656
NC_035080.1	47730169	.	G	T	.	.	MAF_USDA=1.639
NC_035080.1	47730177	.	G	A	.	.	MAF_USDA=40.588
NC_035080.1	47730241	.	A	T	.	.	MAF_USDA=39.344
NC_035080.1	47730278	.	A	C	.	.	MAF_USDA=4.098
NC_035080.1	47730283	.	G	A	.	.	MAF_USDA=40.984
NC_035080.1	47730289	.	T	A	.	.	MAF_USDA=46.721
NC_035080.1	47730297	.	C	T	.	.	MAF_USDA=17.647
NC_035080.1	47730298	.	G	A	.	.	MAF_USDA=41.765
NC_035080.1	47730329	.	G	A	.	.	MAF_USDA=38.525
NC_035080.1	47730387	.	T	C	.	.	MAF_USDA=6.557
NC_035080.1	47730429	.	C	T	.	.	MAF_USDA=11.765
NC_035080.1	47730455	.	C	T	.	.	MAF_USDA=3.279
NC_035080.1	47730456	.	G	A	.	.	MAF_USDA=12.295
NC_035080.1	47730471	.	G	A	.	.	MAF_USDA=9.016
NC_035080.1	47730482	.	A	C	.	.	MAF_USDA=1.639
NC_035080.1	47730485	.	C	G	.	.	MAF_USDA=2.459
NC_035080.1	47730495	.	T	C	.	.	MAF_USDA=9.836
NC_035080.1	47730499	.	G	A	.	.	MAF_USDA=2.459
NC_035080.1	47730501	.	C	T	.	.	MAF_USDA=14.583
NC_035080.1	47730502	.	G	A	.	.	MAF_USDA=11.765
NC_035080.1	47730509	.	C	T	.	.	MAF_USDA=8.824
NC_035080.1	47730510	.	G	A	.	.	MAF_USDA=12.941
NC_035080.1	47730523	.	T	C	.	.	MAF_USDA=4.098
NC_035080.1	47730536	.	G	A	.	.	MAF_USDA=37.059
NC_035080.1	47730538	.	T	A	.	.	MAF_USDA=9.016
NC_035080.1	47730544	.	T	C	.	.	MAF_USDA=8.197
NC_035080.1	47730548	.	C	T	.	.	MAF_USDA=1.639
NC_035080.1	47730554	.	T	A	.	.	MAF_USDA=1.639
NC_035080.1	47730582	.	G	A	.	.	MAF_INRAE=8.861
NC_035080.1	47730605	.	A	C	.	.	MAF_USDA=39.344
NC_035080.1	47730749	.	T	C	.	.	MAF_USDA=2.459
NC_035080.1	47730769	.	C	A	.	.	MAF_USDA=40.164
NC_035080.1	47730821	.	C	A	.	.	MAF_USDA=45.833
NC_035080.1	47730824	.	T	C	.	.	MAF_USDA=3.279
NC_035080.1	47730835	.	G	A	.	.	MAF_USDA=45.833
NC_035080.1	47730863	.	A	G	.	.	MAF_USDA=2.459
NC_035080.1	47730919	.	T	G	.	.	MAF_USDA=3.279
NC_035080.1	47730920	.	C	G	.	.	MAF_USDA=3.279
NC_035080.1	47730925	.	T	A	.	.	MAF_USDA=3.279
NC_035080.1	47730932	.	A	T	.	.	MAF_USDA=3.279
NC_035080.1	47730938	.	C	A	.	.	MAF_USDA=4.098
NC_035080.1	47730940	.	C	A	.	.	MAF_USDA=2.459
NC_035080.1	47730947	.	T	G	.	.	MAF_USDA=3.279
NC_035080.1	47730949	.	C	G	.	.	MAF_USDA=3.279
NC_035080.1	47730953	.	A	C	.	.	MAF_USDA=4.098
NC_035080.1	47731058	.	A	G	.	.	MAF_USDA=12.353
NC_035080.1	47731062	.	T	C	.	.	MAF_USDA=41.765
NC_035080.1	47731063	.	G	A	.	.	MAF_USDA=41.765
NC_035080.1	47731071	.	A	C	.	.	MAF_USDA=39.583
NC_035080.1	47731078	.	G	C	.	.	MAF_USDA=41.667
NC_035080.1	47731181	.	G	A	.	.	MAF_USDA=3.279
NC_035080.1	47731187	.	G	A	.	.	MAF_USDA=41.765
NC_035080.1	47731244	.	A	C	.	.	MAF_INRAE=33.544
NC_035080.1	47731247	.	C	A	.	.	MAF_USDA=45.833
NC_035080.1	47731340	.	A	G	.	.	MAF_INRAE=3.333;MAF_USDA=50.0
NC_035080.1	47731363	.	G	A	.	.	MAF_USDA=12.5
NC_035080.1	47731405	.	A	C	.	.	MAF_USDA=32.738
NC_035080.1	47731422	.	A	G	.	.	MAF_USDA=1.667
NC_035080.1	47731426	.	A	T	.	.	MAF_USDA=43.452
NC_035080.1	47731539	.	T	A	.	.	MAF_USDA=6.667
NC_035080.1	47731559	.	G	C	.	.	MAF_USDA=43.452
NC_035080.1	47731579	.	G	A	.	.	MAF_INRAE=34.177;MAF_USDA=14.583
NC_035080.1	47731624	.	G	A	.	.	MAF_USDA=14.754
NC_035080.1	47731632	.	T	G	.	.	MAF_USDA=9.836
NC_035080.1	47731638	.	G	A	.	.	MAF_USDA=9.836
NC_035080.1	47731642	.	T	C	.	.	MAF_USDA=9.836
NC_035080.1	47731647	.	T	C	.	.	MAF_USDA=9.016
NC_035080.1	47731660	.	C	T	.	.	MAF_USDA=15.574
NC_035080.1	47731662	.	C	T	.	.	MAF_USDA=4.098
NC_035080.1	47731668	.	G	T	.	.	MAF_USDA=12.295
NC_035080.1	47731725	.	T	C	.	.	MAF_USDA=16.393
NC_035080.1	47731726	.	A	T	.	.	MAF_USDA=2.459
NC_035080.1	47731734	.	C	T	.	.	MAF_USDA=16.393
NC_035080.1	47731736	.	A	G	.	.	MAF_USDA=16.393
NC_035080.1	47731743	.	A	T	.	.	MAF_USDA=15.574
NC_035080.1	47731753	.	G	A	.	.	MAF_USDA=3.529
NC_035080.1	47731762	.	A	C	.	.	MAF_USDA=5.738
NC_035080.1	47731796	.	A	G	.	.	MAF_USDA=1.639
NC_035080.1	47731805	.	G	T	.	.	MAF_USDA=17.059
NC_035080.1	47731962	.	A	C	.	.	MAF_INRAE=33.544;MAF_USDA=11.176
NC_035080.1	47731972	.	A	T	.	.	MAF_USDA=41.176
NC_035080.1	47731973	.	A	T	.	.	MAF_USDA=41.176
NC_035080.1	47732021	.	T	G	.	.	MAF_USDA=40.588
NC_035080.1	47732042	.	A	C	.	.	MAF_USDA=40.588
NC_035080.1	47732085	.	A	T	.	.	MAF_INRAE=31.646;MAF_USDA=14.118
NC_035080.1	47732087	.	A	C	.	.	MAF_USDA=41.765
NC_035080.1	47732122	.	A	T	.	.	MAF_USDA=41.765
NC_035080.1	47732139	.	C	T	.	.	MAF_USDA=42.941
NC_035080.1	47732146	.	A	C	.	.	MAF_USDA=41.176
NC_035080.1	47732193	.	G	A	.	.	MAF_USDA=1.639
NC_035080.1	47732197	.	T	C	.	.	MAF_USDA=41.765
NC_035080.1	47732210	.	A	G	.	.	MAF_USDA=37.059
NC_035080.1	47732259	.	G	A	.	.	MAF_USDA=45.833
NC_035080.1	47732355	.	C	G	.	.	MAF_USDA=41.765
NC_035080.1	47732424	.	A	G	.	.	MAF_USDA=12.5
NC_035080.1	47732430	.	G	C	.	.	MAF_USDA=6.25
NC_035080.1	47732504	.	T	A	.	.	MAF_USDA=17.647
NC_035080.1	47732516	.	G	A	.	.	MAF_USDA=50.0
NC_035080.1	47732531	.	A	T	.	.	MAF_USDA=45.833
NC_035080.1	47732569	.	G	A	.	.	MAF_USDA=45.833
NC_035080.1	47732604	.	A	C	.	.	MAF_INRAE=33.544
NC_035080.1	47732618	.	C	G	.	.	MAF_USDA=3.279
NC_035080.1	47732712	.	G	A	.	.	MAF_INRAE=3.333;MAF_USDA=1.639
NC_035080.1	47732727	.	A	C	.	.	MAF_USDA=41.765
NC_035080.1	47732767	.	G	A	.	.	MAF_USDA=41.765
NC_035080.1	47732797	.	G	T	.	.	MAF_USDA=41.765
NC_035080.1	47732877	.	G	A	.	.	MAF_USDA=41.176
NC_035080.1	47732898	.	G	T	.	.	MAF_USDA=35.882
NC_035080.1	47732899	.	C	A	.	.	MAF_USDA=2.941
NC_035080.1	47732961	.	T	G	.	.	MAF_USDA=41.765
NC_035080.1	47732990	.	G	A	.	.	MAF_USDA=5.294
NC_035080.1	47733036	.	G	T	.	.	MAF_USDA=41.765
NC_035080.1	47733047	.	C	T	.	.	MAF_INRAE=26.316;MAF_USDA=11.765
NC_035080.1	47733050	.	C	A	.	.	MAF_USDA=4.098
NC_035080.1	47733058	.	A	G	.	.	MAF_USDA=37.059
NC_035080.1	47733063	.	A	C	.	.	MAF_USDA=18.235
NC_035080.1	47733080	.	C	T	.	.	MAF_USDA=41.176
NC_035080.1	47733098	.	G	A	.	.	MAF_USDA=41.765
NC_035080.1	47733110	.	G	T	.	.	MAF_USDA=6.557
NC_035080.1	47733128	.	C	T	.	.	MAF_USDA=41.765
NC_035080.1	47733134	.	C	T	.	.	MAF_INRAE=26.316;MAF_USDA=16.471
NC_035080.1	47733144	.	T	G	.	.	MAF_USDA=45.833
NC_035080.1	47733165	.	A	G	.	.	MAF_USDA=36.471
NC_035080.1	47733397	.	G	C	.	.	MAF_USDA=39.583
NC_035080.1	47733467	.	C	T	.	.	MAF_USDA=38.824
NC_035080.1	47733472	.	C	A	.	.	MAF_USDA=38.824
NC_035080.1	47733480	.	A	G	.	.	MAF_USDA=40.0
NC_035080.1	47733489	.	T	C	.	.	MAF_USDA=10.0
NC_035080.1	47733535	.	T	C	.	.	MAF_USDA=35.882
NC_035080.1	47733597	.	G	A	.	.	MAF_USDA=5.882
NC_035080.1	47733601	.	G	T	.	.	MAF_USDA=5.882
NC_035080.1	47733667	.	C	T	.	.	MAF_USDA=3.279
NC_035080.1	47733678	.	G	A	.	.	MAF_USDA=8.235
NC_035080.1	47733684	.	G	C	.	.	MAF_USDA=8.824
NC_035080.1	47733689	.	A	T	.	.	MAF_USDA=8.824
NC_035080.1	47733692	.	A	T	.	.	MAF_USDA=25.0
NC_035080.1	47733693	.	T	C	.	.	MAF_USDA=2.459
NC_035080.1	47733701	.	G	A	.	.	MAF_INRAE=2.5
NC_035080.1	47733703	.	T	C	.	.	MAF_USDA=10.588
NC_035080.1	47733711	.	T	C	.	.	MAF_INRAE=3.333
NC_035080.1	47733721	.	G	A	.	.	MAF_USDA=16.667
NC_035080.1	47733741	.	C	T	.	.	MAF_INRAE=41.667
NC_035080.1	47733742	.	A	G	.	.	MAF_INRAE=41.667
NC_035080.1	47733752	.	C	T	.	.	MAF_INRAE=29.167
NC_035080.1	47733754	.	A	T	.	.	MAF_USDA=6.557
NC_035080.1	47733756	.	C	G	.	.	MAF_INRAE=45.833
NC_035080.1	47733776	.	C	T	.	.	MAF_INRAE=28.333
NC_035080.1	47733780	.	G	T	.	.	MAF_USDA=1.639
NC_035080.1	47733818	.	G	A	.	.	MAF_USDA=3.279
NC_035080.1	47733819	.	G	T	.	.	MAF_USDA=1.639
NC_035080.1	47733820	.	G	T	.	.	MAF_INRAE=50.0
NC_035080.1	47733827	.	T	A	.	.	MAF_USDA=36.066
NC_035080.1	47733836	.	G	A	.	.	MAF_INRAE=50.0
NC_035080.1	47733843	.	G	A	.	.	MAF_USDA=4.918
NC_035080.1	47733850	.	A	G	.	.	MAF_INRAE=50.0
NC_035080.1	47733851	.	G	T	.	.	MAF_INRAE=50.0
NC_035080.1	47733860	.	C	T	.	.	MAF_INRAE=27.5
NC_035080.1	47733874	.	A	G	.	.	MAF_USDA=4.918
NC_035080.1	47733877	.	A	G	.	.	MAF_INRAE=36.667
NC_035080.1	47733881	.	A	C	.	.	MAF_INRAE=50.0
NC_035080.1	47733906	.	T	G	.	.	MAF_USDA=5.294
NC_035080.1	47733915	.	T	A	.	.	MAF_INRAE=48.333
NC_035080.1	47733925	.	T	C	.	.	MAF_INRAE=4.167
NC_035080.1	47733992	.	A	G	.	.	MAF_INRAE=37.5
NC_035080.1	47734003	.	C	T	.	.	MAF_INRAE=36.667
NC_035080.1	47734018	.	T	C	.	.	MAF_INRAE=37.5
NC_035080.1	47734025	.	T	G	.	.	MAF_INRAE=37.5
NC_035080.1	47734033	.	C	T	.	.	MAF_INRAE=38.333
NC_035080.1	47734043	.	G	T	.	.	MAF_USDA=2.459
NC_035080.1	47734066	.	C	A	.	.	MAF_INRAE=21.667
NC_035080.1	47734080	.	T	A	.	.	MAF_INRAE=16.667
NC_035080.1	47734088	.	C	A	.	.	MAF_INRAE=15.0
NC_035080.1	47735944	.	T	G	.	.	MAF_USDA=19.412
NC_035080.1	47735984	.	T	A	.	.	MAF_USDA=45.833
NC_035080.1	47735997	.	C	A	.	.	MAF_USDA=45.833
NC_035080.1	47736085	.	A	T	.	.	MAF_USDA=1.639
NC_035080.1	47736088	.	G	T	.	.	MAF_INRAE=2.632;MAF_USDA=40.0
NC_035080.1	47736092	.	A	C	.	.	MAF_USDA=45.833
NC_035080.1	47736094	.	A	G	.	.	MAF_USDA=43.75
NC_035080.1	47736119	.	C	A	.	.	MAF_USDA=4.167
NC_035080.1	47736135	.	C	A	.	.	MAF_USDA=26.23
NC_035080.1	47736188	.	C	T	.	.	MAF_USDA=1.639
NC_035080.1	47736191	.	A	G	.	.	MAF_INRAE=3.333;MAF_USDA=37.647
NC_035080.1	47736211	.	A	C	.	.	MAF_INRAE=20.253;MAF_USDA=5.738
NC_035080.1	47736224	.	A	G	.	.	MAF_USDA=36.471
NC_035080.1	47736251	.	C	T	.	.	MAF_USDA=42.941
NC_035080.1	47736328	.	T	A	.	.	MAF_USDA=15.882
NC_035080.1	47736335	.	T	A	.	.	MAF_INRAE=9.494;MAF_USDA=7.059
NC_035080.1	47736340	.	A	G	.	.	MAF_INRAE=33.544;MAF_USDA=15.294
NC_035080.1	47736358	.	T	C	.	.	MAF_INRAE=33.544;MAF_USDA=16.471
NC_035080.1	47736364	.	A	T	.	.	MAF_USDA=40.588
NC_035080.1	47736371	.	C	G	.	.	MAF_INRAE=33.544;MAF_USDA=25.294
NC_035080.1	47736386	.	G	A	.	.	MAF_USDA=10.417
NC_035080.1	47736389	.	G	T	.	.	MAF_USDA=15.882
NC_035080.1	47736391	.	A	T	.	.	MAF_USDA=22.941
NC_035080.1	47736396	.	G	C	.	.	MAF_USDA=39.583
NC_035080.1	47736403	.	A	G	.	.	MAF_INRAE=36.667;MAF_USDA=25.0
NC_035080.1	47736416	.	G	A	.	.	MAF_USDA=40.588
NC_035080.1	47736437	.	G	A	.	.	MAF_USDA=41.176
NC_035080.1	47736438	.	T	A	.	.	MAF_USDA=2.459
NC_035080.1	47736456	.	G	C	.	.	MAF_INRAE=33.544
NC_035080.1	47736474	.	T	G	.	.	MAF_INRAE=33.544;MAF_USDA=15.294
NC_035080.1	47736498	.	G	C	.	.	MAF_USDA=25.0
NC_035080.1	47736511	.	T	C	.	.	MAF_USDA=37.059
NC_035080.1	47736514	.	C	T	.	.	MAF_USDA=37.647
NC_035080.1	47736572	.	T	A	.	.	MAF_USDA=12.941
NC_035080.1	47736606	.	A	C	.	.	MAF_USDA=14.583
NC_035080.1	47736608	.	C	T	.	.	MAF_INRAE=36.667;MAF_USDA=26.471
NC_035080.1	47736637	.	C	G	.	.	MAF_USDA=19.412
NC_035080.1	47736723	.	C	T	.	.	MAF_USDA=14.583
NC_035080.1	47736724	.	T	G	.	.	MAF_USDA=43.75
NC_035080.1	47736725	.	G	C	.	.	MAF_INRAE=35.833;MAF_USDA=14.706
NC_035080.1	47736784	.	C	A	.	.	MAF_INRAE=32.911;MAF_USDA=11.176
NC_035080.1	47736791	.	G	A	.	.	MAF_USDA=8.197
NC_035080.1	47736824	.	A	G	.	.	MAF_INRAE=4.167
NC_035080.1	47736863	.	C	T	.	.	MAF_USDA=12.5
NC_035080.1	47736877	.	G	A	.	.	MAF_USDA=17.647
NC_035080.1	47736889	.	C	T	.	.	MAF_USDA=2.459
NC_035080.1	47736906	.	G	C	.	.	MAF_USDA=33.333
NC_035080.1	47736911	.	A	T	.	.	MAF_USDA=47.917
NC_035080.1	47736915	.	G	A	.	.	MAF_USDA=8.333
NC_035080.1	47736916	.	C	A	.	.	MAF_USDA=8.333
NC_035080.1	47736925	.	A	T	.	.	MAF_USDA=18.75
NC_035080.1	47736928	.	T	A	.	.	MAF_USDA=15.574
NC_035080.1	47736946	.	A	T	.	.	MAF_INRAE=4.167;MAF_USDA=43.75
NC_035080.1	47736953	.	A	T	.	.	MAF_INRAE=3.333;MAF_USDA=27.083
NC_035080.1	47736959	.	T	G	.	.	MAF_INRAE=38.333;MAF_USDA=22.024
NC_035080.1	47736964	.	T	G	.	.	MAF_INRAE=5.833;MAF_USDA=28.571
NC_035080.1	47736973	.	C	T	.	.	MAF_INRAE=2.5;MAF_USDA=1.639
NC_035080.1	47736975	.	G	T	.	.	MAF_INRAE=8.333;MAF_USDA=39.583
NC_035080.1	47736983	.	A	C	.	.	MAF_USDA=14.583
NC_035080.1	47737011	.	G	A	.	.	MAF_USDA=1.639
NC_035080.1	47737028	.	G	A	.	.	MAF_INRAE=10.833;MAF_USDA=5.738
NC_035080.1	47737046	.	G	A	.	.	MAF_USDA=8.333
NC_035080.1	47737049	.	T	C	.	.	MAF_USDA=4.098
NC_035080.1	47737056	.	C	T	.	.	MAF_INRAE=5.833
NC_035080.1	47737066	.	G	A	.	.	MAF_INRAE=7.5
NC_035080.1	47737069	.	G	C	.	.	MAF_USDA=1.639
NC_035080.1	47737070	.	T	A	.	.	MAF_USDA=18.235
NC_035080.1	47737089	.	T	C	.	.	MAF_USDA=4.167
NC_035080.1	47737094	.	A	G	.	.	MAF_INRAE=1.667;MAF_USDA=43.75
NC_035080.1	47737099	.	G	C	.	.	MAF_USDA=12.5
NC_035080.1	47737124	.	G	C	.	.	MAF_USDA=14.583
NC_035080.1	47737132	.	G	C	.	.	MAF_USDA=42.941
NC_035080.1	47737159	.	A	G	.	.	MAF_USDA=37.647
NC_035080.1	47737163	.	C	A	.	.	MAF_USDA=42.353
NC_035080.1	47737190	.	C	T	.	.	MAF_USDA=41.765
NC_035080.1	47737193	.	G	A	.	.	MAF_USDA=3.279
NC_035080.1	47737208	.	C	G	.	.	MAF_INRAE=31.646;MAF_USDA=25.294
NC_035080.1	47737263	.	A	C	.	.	MAF_USDA=36.471
NC_035080.1	47737271	.	C	T	.	.	MAF_USDA=29.412
NC_035080.1	47737276	.	C	G	.	.	MAF_USDA=13.529
NC_035080.1	47737295	.	C	T	.	.	MAF_USDA=8.235
NC_035080.1	47737300	.	G	T	.	.	MAF_USDA=45.833
NC_035080.1	47737342	.	C	A	.	.	MAF_USDA=12.5
NC_035080.1	47737419	.	A	G	.	.	MAF_USDA=1.667
NC_035080.1	47737429	.	G	A	.	.	MAF_USDA=42.857
NC_035080.1	47737455	.	G	A	.	.	MAF_USDA=40.476
NC_035080.1	47737457	.	C	T	.	.	MAF_USDA=12.5
NC_035080.1	47737529	.	T	A	.	.	MAF_USDA=20.0
NC_035080.1	47737589	.	G	A	.	.	MAF_USDA=1.639
NC_035080.1	47737603	.	G	T	.	.	MAF_USDA=21.176
NC_035080.1	47737622	.	A	T	.	.	MAF_USDA=5.738
NC_035080.1	47737627	.	G	A	.	.	MAF_USDA=20.588
NC_035080.1	47740797	.	G	A	.	.	MAF_USDA=37.647
NC_035080.1	47740828	.	C	T	.	.	MAF_USDA=2.459
NC_035080.1	47740904	.	A	G	.	.	MAF_USDA=1.695
NC_035080.1	47740920	.	C	T	.	.	MAF_USDA=8.333
NC_035080.1	47740931	.	C	A	.	.	MAF_USDA=45.833
NC_035080.1	47741041	.	T	G	.	.	MAF_USDA=5.0
NC_035080.1	47741044	.	T	C	.	.	MAF_USDA=1.667
NC_035080.1	47741752	.	T	G	.	.	MAF_USDA=28.571
NC_035080.1	47741771	.	C	T	.	.	MAF_USDA=10.366
NC_035080.1	47741775	.	C	A	.	.	MAF_USDA=35.976
NC_035080.1	47741788	.	C	A	.	.	MAF_INRAE=42.105;MAF_USDA=13.043
NC_035080.1	47741819	.	C	A	.	.	MAF_USDA=18.75
NC_035080.1	47742045	.	T	C	.	.	MAF_USDA=47.727
NC_035080.1	47742063	.	A	C	.	.	MAF_USDA=15.217
NC_035080.1	47742079	.	T	C	.	.	MAF_USDA=45.833
NC_035080.1	47742101	.	T	C	.	.	MAF_USDA=10.417
NC_035080.1	47742116	.	A	G	.	.	MAF_USDA=21.739
NC_035080.1	47744381	.	T	C	.	.	MAF_USDA=10.169
NC_035080.1	47744400	.	T	C	.	.	MAF_USDA=43.21
NC_035080.1	47744405	.	T	C	.	.	MAF_USDA=2.542
NC_035080.1	47744412	.	A	T	.	.	MAF_USDA=24.691
NC_035080.1	47744457	.	C	G	.	.	MAF_USDA=11.017
NC_035080.1	47744553	.	A	G	.	.	MAF_USDA=6.034
NC_035080.1	47744565	.	G	A	.	.	MAF_USDA=18.182
NC_035080.1	47744572	.	T	A	.	.	MAF_INRAE=8.333
NC_035080.1	47744581	.	T	G	.	.	MAF_INRAE=8.333
NC_035080.1	47744582	.	A	C	.	.	MAF_INRAE=8.333
NC_035080.1	47744588	.	G	A	.	.	MAF_INRAE=8.333
NC_035080.1	47744593	.	C	A	.	.	MAF_INRAE=7.5;MAF_USDA=49.375
NC_035080.1	47744595	.	C	A	.	.	MAF_INRAE=6.667;MAF_USDA=3.75
NC_035080.1	47744596	.	A	G	.	.	MAF_USDA=4.237
NC_035080.1	47744609	.	T	C	.	.	MAF_INRAE=7.5
NC_035080.1	47744612	.	A	C	.	.	MAF_USDA=2.5
NC_035080.1	47744615	.	A	C	.	.	MAF_USDA=2.5
NC_035080.1	47744634	.	T	C	.	.	MAF_USDA=2.5
NC_035080.1	47744658	.	T	G	.	.	MAF_INRAE=6.667
NC_035080.1	47744659	.	G	T	.	.	MAF_INRAE=6.667
NC_035080.1	47744672	.	T	A	.	.	MAF_USDA=3.333
NC_035080.1	47744683	.	T	G	.	.	MAF_USDA=4.167
NC_035080.1	47744685	.	C	T	.	.	MAF_USDA=1.667
NC_035080.1	47744694	.	G	C	.	.	MAF_INRAE=4.167;MAF_USDA=34.167
NC_035080.1	47744718	.	T	A	.	.	MAF_USDA=4.167
NC_035080.1	47744723	.	C	T	.	.	MAF_INRAE=35.833
NC_035080.1	47744732	.	T	A	.	.	MAF_USDA=4.167
NC_035080.1	47744739	.	G	A	.	.	MAF_USDA=12.5
NC_035080.1	47744753	.	C	T	.	.	MAF_INRAE=32.911;MAF_USDA=12.295
NC_035080.1	47744756	.	G	A	.	.	MAF_USDA=9.836
NC_035080.1	47744853	.	G	A	.	.	MAF_USDA=5.738
NC_035080.1	47744954	.	A	G	.	.	MAF_INRAE=34.177
NC_035080.1	47745077	.	T	C	.	.	MAF_USDA=3.39
NC_035080.1	47745124	.	A	G	.	.	MAF_USDA=3.448
NC_035080.1	47745148	.	A	G	.	.	MAF_USDA=44.828
NC_035080.1	47745209	.	C	T	.	.	MAF_INRAE=1.667
NC_035080.1	47745212	.	G	A	.	.	MAF_USDA=4.167
NC_035080.1	47745227	.	G	C	.	.	MAF_USDA=2.459
NC_035080.1	47745238	.	C	A	.	.	MAF_INRAE=1.667
NC_035080.1	47745260	.	C	A	.	.	MAF_INRAE=33.544
NC_035080.1	47745273	.	A	G	.	.	MAF_USDA=7.377
NC_035080.1	47745292	.	G	A	.	.	MAF_INRAE=4.167;MAF_USDA=28.571
NC_035080.1	47745319	.	T	A	.	.	MAF_INRAE=1.667
NC_035080.1	47745333	.	T	G	.	.	MAF_USDA=4.167
NC_035080.1	47745361	.	G	A	.	.	MAF_INRAE=2.632;MAF_USDA=40.984
NC_035080.1	47745376	.	A	G	.	.	MAF_INRAE=2.632;MAF_USDA=50.0
NC_035080.1	47745429	.	G	T	.	.	MAF_USDA=22.5
NC_035080.1	47745432	.	T	C	.	.	MAF_USDA=22.5
NC_035080.1	47745859	.	C	A	.	.	MAF_USDA=48.101
NC_035080.1	47746012	.	C	G	.	.	MAF_USDA=2.586
NC_035080.1	47746041	.	T	A	.	.	MAF_INRAE=32.911;MAF_USDA=29.31
NC_035080.1	47746043	.	T	C	.	.	MAF_USDA=45.69
NC_035080.1	47746126	.	C	T	.	.	MAF_INRAE=33.544
NC_035080.1	47746198	.	C	T	.	.	MAF_INRAE=26.316
NC_035080.1	47746359	.	C	T	.	.	MAF_INRAE=3.165
NC_035080.1	47746506	.	C	T	.	.	MAF_USDA=25.301
NC_035080.1	47746528	.	G	C	.	.	MAF_USDA=42.169
NC_035080.1	47746555	.	T	C	.	.	MAF_USDA=39.157
NC_035080.1	47746560	.	A	T	.	.	MAF_USDA=40.964
NC_035080.1	47746563	.	C	T	.	.	MAF_USDA=12.5
NC_035080.1	47746646	.	C	T	.	.	MAF_INRAE=26.316;MAF_USDA=12.651
NC_035080.1	47746654	.	A	G	.	.	MAF_USDA=2.5
NC_035080.1	47746674	.	T	C	.	.	MAF_USDA=37.952
NC_035080.1	47746720	.	T	C	.	.	MAF_USDA=21.739
NC_035080.1	47746738	.	T	C	.	.	MAF_USDA=6.818
NC_035080.1	47746765	.	G	A	.	.	MAF_USDA=9.146
NC_035080.1	47746768	.	C	T	.	.	MAF_USDA=46.341
NC_035080.1	47746776	.	G	T	.	.	MAF_INRAE=26.316;MAF_USDA=26.22
NC_035080.1	47746784	.	G	A	.	.	MAF_USDA=4.167
NC_035080.1	47746840	.	A	C	.	.	MAF_USDA=38.889
NC_035080.1	47746843	.	G	T	.	.	MAF_USDA=50.0
NC_035080.1	47746867	.	C	T	.	.	MAF_USDA=12.805
NC_035080.1	47746887	.	A	T	.	.	MAF_INRAE=26.316;MAF_USDA=19.512
NC_035080.1	47747055	.	G	A	.	.	MAF_INRAE=26.316;MAF_USDA=25.0
NC_035080.1	47747071	.	A	T	.	.	MAF_USDA=18.182
NC_035080.1	47747111	.	T	A	.	.	MAF_USDA=15.909
NC_035080.1	47747229	.	A	T	.	.	MAF_USDA=30.952
NC_035080.1	47747252	.	T	C	.	.	MAF_USDA=33.333
NC_035080.1	47747282	.	G	A	.	.	MAF_USDA=38.636
NC_035080.1	47747383	.	G	C	.	.	MAF_INRAE=26.316
NC_035080.1	47747384	.	C	T	.	.	MAF_INRAE=36.842
NC_035080.1	47747413	.	T	C	.	.	MAF_USDA=27.5
NC_035080.1	47747445	.	T	A	.	.	MAF_USDA=28.261
NC_035080.1	47747460	.	C	T	.	.	MAF_USDA=23.913
NC_035080.1	47747483	.	C	T	.	.	MAF_USDA=50.0
NC_035080.1	47747751	.	A	C	.	.	MAF_USDA=7.229
NC_035080.1	47747900	.	C	G	.	.	MAF_USDA=14.583
NC_035080.1	47747905	.	TT	TC	.	.	MAF_USDA=16.667
NC_035080.1	47747922	.	T	G	.	.	MAF_USDA=27.083
NC_035080.1	47750456	.	G	T	.	.	MAF_USDA=5.738
NC_035080.1	47750499	.	T	G	.	.	MAF_USDA=39.286
NC_035080.1	47750502	.	A	T	.	.	MAF_USDA=11.905
NC_035080.1	47750506	.	T	A	.	.	MAF_USDA=5.952
NC_035080.1	47750509	.	C	T	.	.	MAF_USDA=19.048
NC_035080.1	47750510	.	C	G	.	.	MAF_USDA=5.952
NC_035080.1	47750536	.	T	C	.	.	MAF_USDA=39.286
NC_035080.1	47750562	.	G	A	.	.	MAF_USDA=2.5
NC_035080.1	47750573	.	A	G	.	.	MAF_USDA=17.857
NC_035080.1	47750618	.	T	C	.	.	MAF_USDA=39.881
NC_035080.1	47750623	.	T	G	.	.	MAF_USDA=41.071
NC_035080.1	47750640	.	C	T	.	.	MAF_USDA=38.69
NC_035080.1	47750645	.	C	G	.	.	MAF_INRAE=26.316;MAF_USDA=7.5
NC_035080.1	47750679	.	T	G	.	.	MAF_INRAE=13.291;MAF_USDA=33.529
NC_035080.1	47750689	.	G	T	.	.	MAF_USDA=12.5
NC_035080.1	47750801	.	G	A	.	.	MAF_USDA=6.471
NC_035080.1	47750838	.	T	G	.	.	MAF_USDA=38.235
NC_035080.1	47750839	.	A	T	.	.	MAF_INRAE=25.833;MAF_USDA=10.0
NC_035080.1	47750977	.	T	C	.	.	MAF_INRAE=13.291;MAF_USDA=34.118
NC_035080.1	47751091	.	C	T	.	.	MAF_USDA=41.765
NC_035080.1	47751191	.	C	A	.	.	MAF_USDA=21.311
NC_035080.1	47751212	.	C	T	.	.	MAF_USDA=3.279
NC_035080.1	47751261	.	C	T	.	.	MAF_USDA=41.765
NC_035080.1	47751296	.	G	A	.	.	MAF_USDA=41.765
NC_035080.1	47751330	.	A	G	.	.	MAF_USDA=7.647
NC_035080.1	47751337	.	T	C	.	.	MAF_INRAE=22.152;MAF_USDA=10.0
NC_035080.1	47751418	.	T	C	.	.	MAF_USDA=38.235
NC_035080.1	47751420	.	G	C	.	.	MAF_INRAE=14.167;MAF_USDA=34.118
NC_035080.1	47751444	.	C	A	.	.	MAF_INRAE=32.911;MAF_USDA=15.294
NC_035080.1	47751445	.	A	T	.	.	MAF_INRAE=33.333;MAF_USDA=15.294
NC_035080.1	47751572	.	A	G	.	.	MAF_USDA=37.5
NC_035080.1	47751584	.	G	A	.	.	MAF_USDA=42.353
NC_035080.1	47751610	.	T	A	.	.	MAF_USDA=8.333
NC_035080.1	47751679	.	C	A	.	.	MAF_USDA=37.5
NC_035080.1	47751731	.	C	A	.	.	MAF_USDA=29.167
NC_035080.1	47752982	.	A	C	.	.	MAF_USDA=41.765
NC_035080.1	47753002	.	T	C	.	.	MAF_USDA=43.452
NC_035080.1	47753003	.	G	T	.	.	MAF_USDA=1.667
NC_035080.1	47753004	.	G	C	.	.	MAF_USDA=1.639
NC_035080.1	47753005	.	C	T	.	.	MAF_USDA=10.417
NC_035080.1	47753127	.	A	C	.	.	MAF_USDA=42.353
NC_035080.1	47753181	.	C	T	.	.	MAF_USDA=1.639
NC_035080.1	47753192	.	A	G	.	.	MAF_INRAE=31.579;MAF_USDA=8.235
NC_035080.1	47753203	.	A	G	.	.	MAF_USDA=42.353
NC_035080.1	47753215	.	C	G	.	.	MAF_USDA=41.765
NC_035080.1	47753227	.	G	A	.	.	MAF_INRAE=10.526;MAF_USDA=9.412
NC_035080.1	47753263	.	T	C	.	.	MAF_INRAE=5.263;MAF_USDA=10.0
NC_035080.1	47753270	.	A	T	.	.	MAF_USDA=40.588
NC_035080.1	47753360	.	G	T	.	.	MAF_USDA=7.059
NC_035080.1	47753398	.	C	G	.	.	MAF_USDA=14.583
NC_035080.1	47753449	.	T	G	.	.	MAF_USDA=14.583
NC_035080.1	47753450	.	A	C	.	.	MAF_USDA=14.583
NC_035080.1	47753520	.	T	A	.	.	MAF_USDA=3.279
NC_035080.1	47753521	.	A	C	.	.	MAF_INRAE=10.526;MAF_USDA=37.5
NC_035080.1	47753526	.	T	A	.	.	MAF_USDA=40.588
NC_035080.1	47753530	.	G	T	.	.	MAF_USDA=14.118
NC_035080.1	47753646	.	T	A	.	.	MAF_USDA=20.588
NC_035080.1	47753673	.	G	A	.	.	MAF_INRAE=31.579;MAF_USDA=10.0
NC_035080.1	47753750	.	A	C	.	.	MAF_USDA=40.0
NC_035080.1	47753764	.	A	T	.	.	MAF_USDA=14.118
NC_035080.1	47753844	.	G	A	.	.	MAF_INRAE=5.263;MAF_USDA=10.119
NC_035080.1	47754163	.	C	T	.	.	MAF_USDA=7.059
NC_035080.1	47754184	.	G	A	.	.	MAF_USDA=7.059
NC_035080.1	47754185	.	G	C	.	.	MAF_USDA=2.459
NC_035080.1	47754190	.	G	A	.	.	MAF_USDA=8.235
NC_035080.1	47754198	.	A	T	.	.	MAF_USDA=7.377
NC_035080.1	47754232	.	T	C	.	.	MAF_USDA=41.765
NC_035080.1	47754271	.	G	T	.	.	MAF_INRAE=10.526;MAF_USDA=7.647
NC_035080.1	47754287	.	T	C	.	.	MAF_USDA=42.353
NC_035080.1	47754295	.	A	T	.	.	MAF_USDA=4.098
NC_035080.1	47754296	.	T	A	.	.	MAF_USDA=4.098
NC_035080.1	47754333	.	G	A	.	.	MAF_USDA=41.176
NC_035080.1	47754380	.	C	T	.	.	MAF_USDA=40.0
NC_035080.1	47754390	.	G	T	.	.	MAF_USDA=8.333
NC_035080.1	47754428	.	T	G	.	.	MAF_USDA=3.279
NC_035080.1	47754432	.	G	A	.	.	MAF_USDA=15.574
NC_035080.1	47754458	.	A	G	.	.	MAF_USDA=9.016
NC_035080.1	47754467	.	C	T	.	.	MAF_USDA=45.833
NC_035080.1	47754472	.	A	C	.	.	MAF_INRAE=12.658;MAF_USDA=7.647
NC_035080.1	47754521	.	A	T	.	.	MAF_INRAE=13.291;MAF_USDA=34.118
NC_035080.1	47754540	.	G	T	.	.	MAF_USDA=41.765
NC_035080.1	47754600	.	G	C	.	.	MAF_USDA=42.353
NC_035080.1	47754632	.	G	A	.	.	MAF_USDA=5.882
NC_035080.1	47754734	.	A	G	.	.	MAF_USDA=1.639
NC_035080.1	47754783	.	G	A	.	.	MAF_USDA=1.639
NC_035080.1	47754816	.	T	C	.	.	MAF_INRAE=13.291;MAF_USDA=30.0
NC_035080.1	47754852	.	A	C	.	.	MAF_USDA=43.75
NC_035080.1	47754907	.	T	G	.	.	MAF_INRAE=24.684;MAF_USDA=5.882
NC_035080.1	47754932	.	A	G	.	.	MAF_USDA=38.235
NC_035080.1	47754939	.	A	C	.	.	MAF_USDA=38.824
NC_035080.1	47754955	.	C	T	.	.	MAF_USDA=5.882
NC_035080.1	47754957	.	G	A	.	.	MAF_USDA=40.588
NC_035080.1	47755025	.	G	A	.	.	MAF_USDA=1.639
NC_035080.1	47755031	.	C	T	.	.	MAF_USDA=38.824
NC_035080.1	47755041	.	A	C	.	.	MAF_USDA=4.098
NC_035080.1	47755046	.	C	T	.	.	MAF_USDA=38.235
NC_035080.1	47755082	.	T	C	.	.	MAF_INRAE=13.291;MAF_USDA=7.647
NC_035080.1	47755122	.	A	C	.	.	MAF_USDA=20.0
NC_035080.1	47755168	.	C	T	.	.	MAF_USDA=42.941
NC_035080.1	47755171	.	G	A	.	.	MAF_INRAE=13.333;MAF_USDA=34.706
NC_035080.1	47755173	.	C	A	.	.	MAF_USDA=37.059
NC_035080.1	47755210	.	G	A	.	.	MAF_INRAE=15.833;MAF_USDA=5.882
NC_035080.1	47755247	.	T	G	.	.	MAF_USDA=40.0
NC_035080.1	47755248	.	T	G	.	.	MAF_USDA=40.0
NC_035080.1	47755249	.	A	G	.	.	MAF_USDA=40.0
NC_035080.1	47755259	.	C	G	.	.	MAF_USDA=39.412
NC_035080.1	47755274	.	T	C	.	.	MAF_USDA=38.235
NC_035080.1	47755276	.	T	C	.	.	MAF_USDA=37.647
NC_035080.1	47755621	.	G	T	.	.	MAF_USDA=2.586
NC_035080.1	47755634	.	G	A	.	.	MAF_USDA=44.828
NC_035080.1	47755646	.	G	A	.	.	MAF_USDA=1.724
NC_035080.1	47755685	.	T	A	.	.	MAF_USDA=9.615
NC_035080.1	47755692	.	G	A	.	.	MAF_USDA=1.724
NC_035080.1	47755718	.	G	T	.	.	MAF_USDA=46.795
NC_035080.1	47755741	.	G	T	.	.	MAF_INRAE=21.519;MAF_USDA=3.39
NC_035080.1	47755775	.	T	C	.	.	MAF_USDA=3.39
NC_035080.1	47755803	.	C	G	.	.	MAF_INRAE=13.291;MAF_USDA=7.759
NC_035080.1	47755804	.	C	G	.	.	MAF_USDA=45.763
NC_035080.1	47755818	.	A	C	.	.	MAF_USDA=47.5
NC_035080.1	47755887	.	G	T	.	.	MAF_USDA=26.19
NC_035080.1	47755959	.	C	A	.	.	MAF_USDA=46.795
NC_035080.1	47756005	.	G	T	.	.	MAF_USDA=1.724
NC_035080.1	47756028	.	A	C	.	.	MAF_INRAE=3.333;MAF_USDA=2.586
NC_035080.1	47756090	.	T	G	.	.	MAF_USDA=26.25
NC_035080.1	47756091	.	T	A	.	.	MAF_USDA=26.582
NC_035080.1	47756093	.	G	T	.	.	MAF_INRAE=13.333;MAF_USDA=8.75
NC_035080.1	47756171	.	T	A	.	.	MAF_USDA=25.862
NC_035080.1	47756175	.	T	G	.	.	MAF_USDA=1.724
NC_035080.1	47756239	.	T	A	.	.	MAF_INRAE=13.291
NC_035080.1	47756301	.	C	T	.	.	MAF_USDA=46.552
NC_035080.1	47756303	.	G	A	.	.	MAF_INRAE=33.333;MAF_USDA=12.931
NC_035080.1	47756304	.	C	A	.	.	MAF_INRAE=33.333;MAF_USDA=12.931
NC_035080.1	47756382	.	C	A	.	.	MAF_USDA=4.487
NC_035080.1	47756385	.	C	A	.	.	MAF_USDA=9.615
NC_035080.1	47756399	.	C	A	.	.	MAF_USDA=46.154
NC_035080.1	47756425	.	C	T	.	.	MAF_USDA=1.724
NC_035080.1	47756466	.	G	T	.	.	MAF_INRAE=1.667;MAF_USDA=3.448
NC_035080.1	47756485	.	C	A	.	.	MAF_INRAE=3.333;MAF_USDA=4.31
NC_035080.1	47756487	.	C	A	.	.	MAF_INRAE=3.333;MAF_USDA=4.31
NC_035080.1	47756498	.	C	T	.	.	MAF_INRAE=1.899;MAF_USDA=48.101
NC_035080.1	47756501	.	G	A	.	.	MAF_INRAE=8.333;MAF_USDA=4.31
NC_035080.1	47756512	.	G	A	.	.	MAF_INRAE=2.5;MAF_USDA=3.448
NC_035080.1	47756523	.	T	G	.	.	MAF_INRAE=2.5;MAF_USDA=4.098
NC_035080.1	47756588	.	C	A	.	.	MAF_INRAE=22.785;MAF_USDA=10.0
NC_035080.1	47756590	.	G	T	.	.	MAF_USDA=1.639
NC_035080.1	47756654	.	G	T	.	.	MAF_INRAE=8.333;MAF_USDA=4.098
NC_035080.1	47756728	.	C	T	.	.	MAF_INRAE=13.291;MAF_USDA=7.059
NC_035080.1	47756757	.	T	C	.	.	MAF_USDA=2.459
NC_035080.1	47756792	.	G	C	.	.	MAF_INRAE=13.291;MAF_USDA=7.647
NC_035080.1	47756815	.	A	C	.	.	MAF_INRAE=25.316;MAF_USDA=5.882
NC_035080.1	47756849	.	G	A	.	.	MAF_USDA=1.695
NC_035080.1	47756858	.	T	G	.	.	MAF_USDA=2.586
NC_035080.1	47756886	.	T	C	.	.	MAF_INRAE=14.557
NC_035080.1	47756894	.	C	A	.	.	MAF_USDA=45.238
NC_035080.1	47756998	.	G	T	.	.	MAF_INRAE=10.526
NC_035080.1	47757002	.	T	C	.	.	MAF_INRAE=10.526;MAF_USDA=7.059
NC_035080.1	47757010	.	A	C	.	.	MAF_INRAE=10.526;MAF_USDA=8.333
NC_035080.1	47757063	.	G	A	.	.	MAF_USDA=9.412
NC_035080.1	47757071	.	A	T	.	.	MAF_USDA=12.5
NC_035080.1	47757073	.	G	A	.	.	MAF_USDA=8.333
NC_035080.1	47757077	.	A	T	.	.	MAF_USDA=2.459
NC_035080.1	47757170	.	C	G	.	.	MAF_USDA=43.75
NC_035080.1	47757186	.	G	A	.	.	MAF_USDA=7.059
NC_035080.1	47757255	.	A	G	.	.	MAF_USDA=7.377
NC_035080.1	47757313	.	A	T	.	.	MAF_USDA=42.353
NC_035080.1	47757394	.	C	A	.	.	MAF_USDA=1.639
NC_035080.1	47757395	.	A	C	.	.	MAF_USDA=42.353
NC_035080.1	47757421	.	C	T	.	.	MAF_USDA=42.353
NC_035080.1	47757456	.	C	A	.	.	MAF_USDA=20.0
NC_035080.1	47757471	.	C	A	.	.	MAF_USDA=42.941
NC_035080.1	47757476	.	C	G	.	.	MAF_USDA=42.353
NC_035080.1	47757561	.	CTGT	CTGC	.	.	MAF_USDA=45.833
NC_035080.1	47757585	.	T	G	.	.	MAF_USDA=43.529
NC_035080.1	47757625	.	T	A	.	.	MAF_USDA=42.941
NC_035080.1	47757640	.	T	A	.	.	MAF_USDA=42.353
NC_035080.1	47757659	.	C	T	.	.	MAF_USDA=3.279
NC_035080.1	47757680	.	C	T	.	.	MAF_USDA=3.279
NC_035080.1	47757702	.	T	G	.	.	MAF_INRAE=13.291;MAF_USDA=7.647
NC_035080.1	47757710	.	C	T	.	.	MAF_USDA=41.765
NC_035080.1	47757729	.	G	A	.	.	MAF_USDA=4.918
NC_035080.1	47757741	.	C	T	.	.	MAF_USDA=41.765
NC_035080.1	47757792	.	T	C	.	.	MAF_USDA=42.353
NC_035080.1	47757817	.	C	T	.	.	MAF_USDA=41.765
NC_035080.1	47757819	.	G	A	.	.	MAF_USDA=22.941
NC_035080.1	47757846	.	G	T	.	.	MAF_USDA=41.765
NC_035080.1	47757853	.	A	G	.	.	MAF_USDA=41.765
NC_035080.1	47757870	.	C	A	.	.	MAF_USDA=42.353
NC_035080.1	47757889	.	A	T	.	.	MAF_USDA=3.279
NC_035080.1	47757903	.	G	T	.	.	MAF_INRAE=13.291;MAF_USDA=34.118
NC_035080.1	47757906	.	C	A	.	.	MAF_INRAE=13.291;MAF_USDA=7.647
NC_035080.1	47757926	.	C	A	.	.	MAF_USDA=3.279
NC_035080.1	47757974	.	G	T	.	.	MAF_USDA=3.279
NC_035080.1	47758003	.	TTCTCTCTCG	TTCTCTCTCT	.	.	MAF_USDA=18.182
NC_035080.1	47758049	.	A	T	.	.	MAF_USDA=1.639
NC_035080.1	47758050	.	A	T	.	.	MAF_USDA=1.639
NC_035080.1	47758082	.	A	T	.	.	MAF_USDA=41.765
NC_035080.1	47758154	.	A	C	.	.	MAF_INRAE=13.291;MAF_USDA=34.118
NC_035080.1	47758210	.	A	G	.	.	MAF_INRAE=13.291;MAF_USDA=7.647
NC_035080.1	47758214	.	G	C	.	.	MAF_USDA=41.765
NC_035080.1	47758235	.	C	G	.	.	MAF_USDA=42.353
NC_035080.1	47758272	.	G	T	.	.	MAF_USDA=41.765
NC_035080.1	47758286	.	G	A	.	.	MAF_USDA=2.459
NC_035080.1	47758362	.	T	G	.	.	MAF_USDA=41.765
NC_035080.1	47758406	.	T	C	.	.	MAF_USDA=41.765
NC_035080.1	47758448	.	A	C	.	.	MAF_USDA=41.765
NC_035080.1	47758465	.	A	C	.	.	MAF_USDA=41.765
NC_035080.1	47758521	.	A	G	.	.	MAF_USDA=1.639
NC_035080.1	47758659	.	T	C	.	.	MAF_USDA=41.765
NC_035080.1	47758680	.	C	T	.	.	MAF_USDA=41.765
NC_035080.1	47758682	.	C	A	.	.	MAF_USDA=8.235
NC_035080.1	47758710	.	C	T	.	.	MAF_USDA=21.765
NC_035080.1	47758735	.	G	A	.	.	MAF_USDA=40.588
NC_035080.1	47758763	.	T	C	.	.	MAF_INRAE=32.278;MAF_USDA=15.294
NC_035080.1	47758832	.	T	C	.	.	MAF_USDA=6.471
NC_035080.1	47758959	.	T	C	.	.	MAF_INRAE=13.291;MAF_USDA=7.647
NC_035080.1	47758997	.	T	C	.	.	MAF_USDA=41.765
NC_035080.1	47759059	.	A	C	.	.	MAF_USDA=41.765
NC_035080.1	47759071	.	G	T	.	.	MAF_INRAE=13.291;MAF_USDA=8.824
NC_035080.1	47759082	.	C	A	.	.	MAF_USDA=7.059
NC_035080.1	47759087	.	A	C	.	.	MAF_USDA=7.059
NC_035080.1	47759093	.	A	C	.	.	MAF_USDA=49.412
NC_035080.1	47759095	.	A	G	.	.	MAF_USDA=7.059
NC_035080.1	47759133	.	A	C	.	.	MAF_USDA=41.765
NC_035080.1	47759136	.	T	G	.	.	MAF_INRAE=10.0;MAF_USDA=4.118
NC_035080.1	47759150	.	A	G	.	.	MAF_USDA=8.235
NC_035080.1	47759165	.	C	G	.	.	MAF_USDA=47.917
NC_035080.1	47759189	.	A	T	.	.	MAF_INRAE=13.291;MAF_USDA=34.118
NC_035080.1	47759201	.	A	C	.	.	MAF_USDA=12.353
NC_035080.1	47759213	.	G	T	.	.	MAF_USDA=8.235
NC_035080.1	47759267	.	G	A	.	.	MAF_USDA=41.765
NC_035080.1	47759314	.	G	A	.	.	MAF_USDA=45.833
NC_035080.1	47759322	.	G	T	.	.	MAF_INRAE=13.291;MAF_USDA=37.5
NC_035080.1	47759331	.	C	A	.	.	MAF_USDA=3.279
NC_035080.1	47759364	.	A	C	.	.	MAF_USDA=40.0
NC_035080.1	47759409	.	A	T	.	.	MAF_INRAE=13.291;MAF_USDA=32.941
NC_035080.1	47759473	.	T	A,C	.	.	MAF_INRAE=26.316;MAF_USDA=41.667
NC_035080.1	47759496	.	A	T	.	.	MAF_USDA=1.639
NC_035080.1	47759521	.	A	G	.	.	MAF_USDA=3.333
NC_035080.1	47759581	.	A	C	.	.	MAF_INRAE=10.759;MAF_USDA=12.353
NC_035080.1	47759674	.	C	A	.	.	MAF_USDA=41.566
NC_035080.1	47759705	.	G	A	.	.	MAF_INRAE=10.526;MAF_USDA=7.143
NC_035080.1	47759725	.	T	A	.	.	MAF_USDA=40.964
NC_035080.1	47759751	.	G	C	.	.	MAF_USDA=8.333
NC_035080.1	47763202	.	G	C	.	.	MAF_INRAE=26.316;MAF_USDA=5.085
NC_035080.1	47763204	.	C	A	.	.	MAF_USDA=10.241
NC_035080.1	47763205	.	A	G	.	.	MAF_USDA=10.241
NC_035080.1	47763220	.	T	G	.	.	MAF_USDA=40.361
NC_035080.1	47763224	.	C	G	.	.	MAF_USDA=4.217
NC_035080.1	47763250	.	G	A	.	.	MAF_INRAE=34.177;MAF_USDA=14.458
NC_035080.1	47763252	.	G	A	.	.	MAF_USDA=39.157
NC_035080.1	47763254	.	G	A	.	.	MAF_USDA=39.157
NC_035080.1	47763255	.	A	T	.	.	MAF_USDA=39.157
NC_035080.1	47763309	.	G	A	.	.	MAF_USDA=40.0
NC_035080.1	47763341	.	T	A	.	.	MAF_USDA=42.353
NC_035080.1	47763344	.	A	G	.	.	MAF_USDA=42.353
NC_035080.1	47763361	.	A	G	.	.	MAF_USDA=1.639
NC_035080.1	47763388	.	C	A	.	.	MAF_USDA=21.176
NC_035080.1	47763394	.	C	A	.	.	MAF_USDA=5.294
NC_035080.1	47763413	.	C	T	.	.	MAF_INRAE=8.228;MAF_USDA=12.5
NC_035080.1	47763540	.	G	C	.	.	MAF_USDA=12.941
NC_035080.1	47763599	.	A	G	.	.	MAF_USDA=42.353
NC_035080.1	47763623	.	A	G	.	.	MAF_USDA=40.588
NC_035080.1	47763631	.	A	G	.	.	MAF_USDA=4.098
NC_035080.1	47763679	.	A	T	.	.	MAF_USDA=1.639
NC_035080.1	47763690	.	G	A	.	.	MAF_USDA=6.557
NC_035080.1	47763695	.	G	A	.	.	MAF_INRAE=13.924;MAF_USDA=7.647
NC_035080.1	47763704	.	G	T	.	.	MAF_USDA=7.377
NC_035080.1	47763803	.	A	G	.	.	MAF_INRAE=2.632;MAF_USDA=40.0
NC_035080.1	47763895	.	C	A	.	.	MAF_USDA=1.639
NC_035080.1	47763905	.	T	C	.	.	MAF_USDA=41.765
NC_035080.1	47763928	.	T	A	.	.	MAF_USDA=41.176
NC_035080.1	47763929	.	A	T	.	.	MAF_USDA=25.294
NC_035080.1	47763965	.	A	G	.	.	MAF_USDA=42.353
NC_035080.1	47764089	.	G	T	.	.	MAF_USDA=10.417
NC_035080.1	47764149	.	G	A	.	.	MAF_INRAE=37.975;MAF_USDA=17.647
NC_035080.1	47764151	.	A	G	.	.	MAF_USDA=38.235
NC_035080.1	47764201	.	T	G	.	.	MAF_USDA=3.279
NC_035080.1	47764253	.	A	G	.	.	MAF_USDA=8.235
NC_035080.1	47764307	.	G	A	.	.	MAF_USDA=2.459
NC_035080.1	47764334	.	A	G	.	.	MAF_USDA=41.765
NC_035080.1	47764373	.	T	C	.	.	MAF_USDA=41.176
NC_035080.1	47764401	.	G	T	.	.	MAF_USDA=3.279
NC_035080.1	47764419	.	G	T	.	.	MAF_USDA=8.824
NC_035080.1	47764420	.	G	T	.	.	MAF_USDA=10.417
NC_035080.1	47764427	.	T	G	.	.	MAF_USDA=6.25
NC_035080.1	47764444	.	A	G	.	.	MAF_USDA=8.235
NC_035080.1	47764453	.	T	A	.	.	MAF_USDA=1.639
NC_035080.1	47764651	.	A	G	.	.	MAF_INRAE=13.291;MAF_USDA=7.647
NC_035080.1	47764696	.	T	G	.	.	MAF_USDA=45.833
NC_035080.1	47764766	.	A	T	.	.	MAF_USDA=42.353
NC_035080.1	47764820	.	A	G	.	.	MAF_USDA=42.262
NC_035080.1	47764834	.	T	C	.	.	MAF_USDA=41.071
NC_035080.1	47764950	.	C	T	.	.	MAF_INRAE=24.684;MAF_USDA=5.882
NC_035080.1	47764991	.	A	C	.	.	MAF_INRAE=13.291;MAF_USDA=7.647
NC_035080.1	47765032	.	G	T	.	.	MAF_INRAE=38.608;MAF_USDA=26.471
NC_035080.1	47765058	.	A	G	.	.	MAF_INRAE=12.025
NC_035080.1	47765082	.	T	C	.	.	MAF_USDA=1.639
NC_035080.1	47765092	.	A	G	.	.	MAF_USDA=41.765
NC_035080.1	47765095	.	G	A	.	.	MAF_USDA=41.765
NC_035080.1	47765106	.	C	T	.	.	MAF_INRAE=13.291;MAF_USDA=7.647
NC_035080.1	47765121	.	T	A	.	.	MAF_USDA=18.235
NC_035080.1	47765127	.	T	A	.	.	MAF_USDA=41.765
NC_035080.1	47765133	.	A	G	.	.	MAF_USDA=41.176
NC_035080.1	47765147	.	C	T	.	.	MAF_INRAE=13.291;MAF_USDA=34.118
NC_035080.1	47765161	.	A	G	.	.	MAF_USDA=36.471
NC_035080.1	47765253	.	G	A	.	.	MAF_USDA=2.459
NC_035080.1	47765262	.	G	A	.	.	MAF_USDA=3.279
NC_035080.1	47765280	.	G	T	.	.	MAF_USDA=41.667
NC_035080.1	47765281	.	A	T	.	.	MAF_USDA=41.667
NC_035080.1	47765304	.	T	A	.	.	MAF_USDA=22.353
NC_035080.1	47765347	.	G	A	.	.	MAF_INRAE=13.291;MAF_USDA=31.765
NC_035080.1	47765399	.	A	T	.	.	MAF_USDA=41.765
NC_035080.1	47765415	.	G	T	.	.	MAF_INRAE=8.861;MAF_USDA=4.118
NC_035080.1	47765431	.	T	G	.	.	MAF_USDA=41.765
NC_035080.1	47765450	.	C	T	.	.	MAF_USDA=47.917
NC_035080.1	47765518	.	A	G	.	.	MAF_USDA=41.176
NC_035080.1	47765522	.	G	A	.	.	MAF_USDA=3.279
NC_035080.1	47765541	.	A	T	.	.	MAF_INRAE=12.658;MAF_USDA=7.647
NC_035080.1	47765546	.	T	G	.	.	MAF_INRAE=12.658;MAF_USDA=7.647
NC_035080.1	47765558	.	T	C	.	.	MAF_USDA=1.639
NC_035080.1	47765571	.	T	G	.	.	MAF_USDA=41.176
NC_035080.1	47765572	.	A	T	.	.	MAF_USDA=41.765
NC_035080.1	47765576	.	G	T	.	.	MAF_USDA=41.176
NC_035080.1	47765590	.	C	T	.	.	MAF_INRAE=10.526;MAF_USDA=7.059
NC_035080.1	47765608	.	G	T	.	.	MAF_USDA=4.098
NC_035080.1	47765612	.	G	T	.	.	MAF_USDA=15.294
NC_035080.1	47765625	.	T	A	.	.	MAF_USDA=6.25
NC_035080.1	47765647	.	C	T	.	.	MAF_INRAE=2.632
NC_035080.1	47765658	.	G	A	.	.	MAF_INRAE=2.632
NC_035080.1	47765753	.	C	G	.	.	MAF_USDA=16.471
NC_035080.1	47765757	.	A	T	.	.	MAF_USDA=5.738
NC_035080.1	47765796	.	C	A	.	.	MAF_USDA=13.69
NC_035080.1	47765841	.	T	A	.	.	MAF_USDA=14.583
NC_035080.1	47765909	.	C	T	.	.	MAF_USDA=43.75
NC_035080.1	47765944	.	C	T	.	.	MAF_USDA=31.25
NC_035080.1	47766058	.	C	T	.	.	MAF_USDA=8.333
NC_035080.1	47766315	.	C	T	.	.	MAF_USDA=12.5
NC_035080.1	47766441	.	G	A	.	.	MAF_USDA=10.417
NC_035080.1	47766492	.	C	A	.	.	MAF_USDA=10.417
NC_035080.1	47766496	.	G	A	.	.	MAF_USDA=47.917
NC_035080.1	47766522	.	C	A	.	.	MAF_INRAE=25.0
NC_035080.1	47766574	.	C	A	.	.	MAF_USDA=33.333
NC_035080.1	47766590	.	G	A	.	.	MAF_USDA=8.333
NC_035080.1	47766781	.	G	T	.	.	MAF_USDA=15.217
NC_035080.1	47766804	.	T	G	.	.	MAF_USDA=29.167
NC_035080.1	47766915	.	C	T	.	.	MAF_USDA=39.583
NC_035080.1	47766924	.	C	T	.	.	MAF_USDA=41.667
NC_035080.1	47767183	.	T	C	.	.	MAF_USDA=10.87
NC_035080.1	47767187	.	C	T	.	.	MAF_USDA=15.217
NC_035080.1	47767224	.	G	T	.	.	MAF_USDA=10.87
NC_035080.1	47767874	.	C	G	.	.	MAF_USDA=13.043
NC_035080.1	47767883	.	A	G	.	.	MAF_USDA=17.391
NC_035080.1	47767886	.	G	A	.	.	MAF_USDA=15.909
NC_035080.1	47767890	.	A	G	.	.	MAF_USDA=17.391
NC_035080.1	47767908	.	G	T	.	.	MAF_USDA=21.739
NC_035080.1	47767916	.	GTGT	GTGG	.	.	MAF_USDA=26.087
NC_035080.1	47768155	.	T	A	.	.	MAF_USDA=3.279
NC_035080.1	47768173	.	C	T	.	.	MAF_USDA=4.706
NC_035080.1	47768244	.	C	A	.	.	MAF_USDA=1.639
NC_035080.1	47768270	.	C	T	.	.	MAF_INRAE=5.263;MAF_USDA=9.412
NC_035080.1	47768338	.	G	A	.	.	MAF_USDA=40.476
NC_035080.1	47768344	.	G	A	.	.	MAF_INRAE=7.5;MAF_USDA=5.0
NC_035080.1	47768360	.	G	A	.	.	MAF_INRAE=12.025;MAF_USDA=6.667
NC_035080.1	47768363	.	G	C	.	.	MAF_INRAE=14.167;MAF_USDA=33.333
NC_035080.1	47768372	.	C	T	.	.	MAF_INRAE=13.924;MAF_USDA=6.471
NC_035080.1	47768397	.	C	T	.	.	MAF_INRAE=13.924;MAF_USDA=5.882
NC_035080.1	47768477	.	T	A	.	.	MAF_INRAE=1.667
NC_035080.1	47768491	.	A	C,T	.	.	MAF_INRAE=26.316
NC_035080.1	47768534	.	C	A	.	.	MAF_INRAE=13.291;MAF_USDA=7.059
NC_035080.1	47768546	.	T	C	.	.	MAF_USDA=4.098
NC_035080.1	47768558	.	T	C	.	.	MAF_INRAE=1.667;MAF_USDA=40.0
NC_035080.1	47768576	.	G	T	.	.	MAF_INRAE=1.667;MAF_USDA=4.918
NC_035080.1	47768582	.	A	G	.	.	MAF_INRAE=1.667;MAF_USDA=4.098
NC_035080.1	47768586	.	A	G	.	.	MAF_INRAE=1.667;MAF_USDA=4.098
NC_035080.1	47768597	.	C	T	.	.	MAF_INRAE=4.167
NC_035080.1	47768633	.	A	T	.	.	MAF_USDA=3.279
NC_035080.1	47768636	.	A	G	.	.	MAF_USDA=3.279
NC_035080.1	47768650	.	C	T	.	.	MAF_USDA=3.279
NC_035080.1	47768652	.	C	A	.	.	MAF_USDA=3.279
NC_035080.1	47768655	.	C	A	.	.	MAF_INRAE=2.5;MAF_USDA=3.279
NC_035080.1	47768691	.	T	G	.	.	MAF_USDA=42.941
NC_035080.1	47768697	.	G	A	.	.	MAF_INRAE=1.667
NC_035080.1	47768700	.	GCTA	GCTG	.	.	MAF_USDA=39.583
NC_035080.1	47768703	.	A	G	.	.	MAF_USDA=20.492
NC_035080.1	47768706	.	T	A	.	.	MAF_USDA=7.059
NC_035080.1	47768738	.	G	A	.	.	MAF_USDA=3.279
NC_035080.1	47768768	.	A	C	.	.	MAF_INRAE=1.667;MAF_USDA=4.918
NC_035080.1	47768780	.	A	G	.	.	MAF_USDA=1.639
NC_035080.1	47768793	.	A	G	.	.	MAF_INRAE=2.5;MAF_USDA=4.918
NC_035080.1	47768800	.	A	C	.	.	MAF_INRAE=2.5
NC_035080.1	47768826	.	C	A	.	.	MAF_INRAE=2.5;MAF_USDA=6.557
NC_035080.1	47768838	.	T	A	.	.	MAF_USDA=11.176
NC_035080.1	47768842	.	G	T	.	.	MAF_INRAE=2.5;MAF_USDA=5.738
NC_035080.1	47768882	.	A	G	.	.	MAF_USDA=7.059
NC_035080.1	47768887	.	T	G	.	.	MAF_INRAE=1.667;MAF_USDA=37.647
NC_035080.1	47768916	.	C	T	.	.	MAF_INRAE=1.667;MAF_USDA=4.918
NC_035080.1	47768964	.	G	T	.	.	MAF_INRAE=1.667;MAF_USDA=2.459
NC_035080.1	47768965	.	G	A	.	.	MAF_INRAE=1.667;MAF_USDA=2.459
NC_035080.1	47768968	.	A	C	.	.	MAF_INRAE=1.667;MAF_USDA=3.279
NC_035080.1	47768977	.	A	G	.	.	MAF_INRAE=3.333;MAF_USDA=4.918
NC_035080.1	47768981	.	G	T	.	.	MAF_INRAE=3.333;MAF_USDA=38.824
NC_035080.1	47768987	.	T	C	.	.	MAF_INRAE=3.333
NC_035080.1	47769001	.	G	A	.	.	MAF_USDA=11.176
NC_035080.1	47769003	.	G	T	.	.	MAF_USDA=21.765
NC_035080.1	47769008	.	C	T	.	.	MAF_INRAE=3.333;MAF_USDA=4.098
NC_035080.1	47769032	.	T	A	.	.	MAF_USDA=4.098
NC_035080.1	47769046	.	G	A	.	.	MAF_USDA=5.738
NC_035080.1	47769081	.	T	A	.	.	MAF_INRAE=3.333;MAF_USDA=5.738
NC_035080.1	47769084	.	T	G	.	.	MAF_INRAE=3.333;MAF_USDA=5.738
NC_035080.1	47769091	.	A	G	.	.	MAF_INRAE=3.333;MAF_USDA=5.738
NC_035080.1	47769096	.	G	A	.	.	MAF_INRAE=3.333;MAF_USDA=5.738
NC_035080.1	47769100	.	T	A	.	.	MAF_INRAE=3.333;MAF_USDA=5.738
NC_035080.1	47769108	.	C	T	.	.	MAF_INRAE=3.333;MAF_USDA=36.471
NC_035080.1	47769124	.	T	A	.	.	MAF_INRAE=3.333;MAF_USDA=5.738
NC_035080.1	47769127	.	C	T	.	.	MAF_INRAE=3.333;MAF_USDA=36.471
NC_035080.1	47769129	.	T	C	.	.	MAF_INRAE=3.333;MAF_USDA=35.882
NC_035080.1	47769143	.	G	T	.	.	MAF_INRAE=4.167;MAF_USDA=37.647
NC_035080.1	47769151	.	A	T	.	.	MAF_USDA=4.918
NC_035080.1	47769203	.	A	T	.	.	MAF_USDA=7.059
NC_035080.1	47769217	.	T	G	.	.	MAF_USDA=10.588
NC_035080.1	47769231	.	G	A	.	.	MAF_USDA=21.176
NC_035080.1	47769260	.	A	C	.	.	MAF_USDA=18.824
NC_035080.1	47769326	.	G	C	.	.	MAF_USDA=3.529
NC_035080.1	47769341	.	A	T	.	.	MAF_INRAE=5.0
NC_035080.1	47769343	.	A	T	.	.	MAF_INRAE=5.0
NC_035080.1	47769359	.	C	T	.	.	MAF_USDA=41.176
NC_035080.1	47769367	.	A	G	.	.	MAF_USDA=36.471
NC_035080.1	47769377	.	T	C	.	.	MAF_USDA=41.176
NC_035080.1	47769379	.	T	A	.	.	MAF_USDA=2.459
NC_035080.1	47769419	.	G	T	.	.	MAF_USDA=2.459
NC_035080.1	47769424	.	G	A	.	.	MAF_USDA=41.765
NC_035080.1	47769531	.	C	G	.	.	MAF_USDA=1.639
NC_035080.1	47769545	.	G	A	.	.	MAF_USDA=4.098
NC_035080.1	47769554	.	G	A	.	.	MAF_USDA=6.471
NC_035080.1	47769607	.	C	T	.	.	MAF_INRAE=13.291;MAF_USDA=34.706
NC_035080.1	47769662	.	G	A	.	.	MAF_USDA=4.098
NC_035080.1	47769747	.	C	T	.	.	MAF_USDA=41.765
NC_035080.1	47769754	.	G	T	.	.	MAF_USDA=2.459
NC_035080.1	47769872	.	C	T	.	.	MAF_USDA=41.176
NC_035080.1	47769878	.	A	C	.	.	MAF_USDA=42.353
NC_035080.1	47769919	.	G	T	.	.	MAF_USDA=40.588
NC_035080.1	47769953	.	A	T	.	.	MAF_USDA=2.459
NC_035080.1	47769960	.	G	T	.	.	MAF_USDA=2.459
NC_035080.1	47770103	.	G	A	.	.	MAF_USDA=35.882
NC_035080.1	47770122	.	A	G	.	.	MAF_USDA=12.651
NC_035080.1	47770125	.	G	A	.	.	MAF_USDA=39.157
NC_035080.1	47770199	.	T	C	.	.	MAF_INRAE=10.526;MAF_USDA=8.333
NC_035080.1	47770200	.	A	C	.	.	MAF_INRAE=10.526;MAF_USDA=35.417
NC_035080.1	47770241	.	T	C	.	.	MAF_USDA=39.881
NC_035080.1	47770243	.	T	A	.	.	MAF_USDA=39.881
NC_035080.1	47770307	.	C	A	.	.	MAF_USDA=1.667
NC_035080.1	47770342	.	G	T	.	.	MAF_USDA=8.333
NC_035080.1	47770347	.	C	T	.	.	MAF_USDA=8.333
NC_035080.1	47770486	.	T	C	.	.	MAF_USDA=10.417
NC_035080.1	47770503	.	C	A	.	.	MAF_USDA=12.5
NC_035080.1	47770559	.	C	T	.	.	MAF_USDA=3.279
NC_035080.1	47770596	.	G	A	.	.	MAF_INRAE=8.861;MAF_USDA=4.118
NC_035080.1	47770699	.	C	T	.	.	MAF_USDA=3.279
NC_035080.1	47770921	.	T	C	.	.	MAF_USDA=41.765
NC_035080.1	47770948	.	A	T	.	.	MAF_USDA=41.765
NC_035080.1	47770960	.	T	C	.	.	MAF_USDA=3.279
NC_035080.1	47771047	.	G	A	.	.	MAF_USDA=41.176
NC_035080.1	47771295	.	A	C	.	.	MAF_USDA=41.176
NC_035080.1	47771304	.	G	T	.	.	MAF_USDA=2.459
NC_035080.1	47771356	.	G	A	.	.	MAF_USDA=1.765
NC_035080.1	47771452	.	C	T	.	.	MAF_USDA=7.647
NC_035080.1	47771500	.	A	T	.	.	MAF_USDA=41.765
NC_035080.1	47771504	.	G	A	.	.	MAF_INRAE=10.833;MAF_USDA=4.118
NC_035080.1	47771552	.	T	A	.	.	MAF_USDA=7.059
NC_035080.1	47771624	.	T	A	.	.	MAF_INRAE=13.291;MAF_USDA=7.647
NC_035080.1	47771646	.	G	A	.	.	MAF_USDA=42.353
NC_035080.1	47771703	.	G	A	.	.	MAF_INRAE=13.291;MAF_USDA=7.647
NC_035080.1	47771777	.	C	G	.	.	MAF_USDA=3.279
NC_035080.1	47771832	.	A	C	.	.	MAF_USDA=1.639
NC_035080.1	47771839	.	T	A	.	.	MAF_USDA=6.471
NC_035080.1	47771851	.	C	T	.	.	MAF_USDA=4.918
NC_035080.1	47771856	.	G	A	.	.	MAF_INRAE=31.579
NC_035080.1	47771908	.	A	G	.	.	MAF_USDA=2.459
NC_035080.1	47771972	.	C	T	.	.	MAF_INRAE=8.861;MAF_USDA=4.118
NC_035080.1	47771974	.	C	T	.	.	MAF_INRAE=10.0;MAF_USDA=4.118
NC_035080.1	47771975	.	G	A	.	.	MAF_INRAE=8.333;MAF_USDA=3.279
NC_035080.1	47771999	.	T	C	.	.	MAF_USDA=41.765
NC_035080.1	47772042	.	G	A	.	.	MAF_USDA=2.941
NC_035080.1	47772043	.	A	G	.	.	MAF_USDA=4.098
NC_035080.1	47772050	.	C	T	.	.	MAF_INRAE=10.833;MAF_USDA=5.882
NC_035080.1	47772068	.	C	T	.	.	MAF_USDA=41.176
NC_035080.1	47772093	.	A	G	.	.	MAF_INRAE=8.861;MAF_USDA=4.118
NC_035080.1	47772101	.	T	C	.	.	MAF_USDA=7.647
NC_035080.1	47772122	.	A	G	.	.	MAF_USDA=39.412
NC_035080.1	47772148	.	G	T	.	.	MAF_USDA=38.235
NC_035080.1	47772152	.	A	T	.	.	MAF_USDA=8.824
NC_035080.1	47772185	.	A	C	.	.	MAF_USDA=8.235
NC_035080.1	47772191	.	C	G	.	.	MAF_USDA=12.353
NC_035080.1	47772219	.	A	C	.	.	MAF_INRAE=4.167
NC_035080.1	47772226	.	C	T	.	.	MAF_USDA=41.765
NC_035080.1	47772242	.	A	T	.	.	MAF_INRAE=27.848;MAF_USDA=12.941
NC_035080.1	47772308	.	G	A	.	.	MAF_USDA=11.176
NC_035080.1	47772314	.	C	T	.	.	MAF_USDA=35.417
NC_035080.1	47772342	.	A	G	.	.	MAF_INRAE=28.481;MAF_USDA=10.417
NC_035080.1	47772348	.	T	C	.	.	MAF_INRAE=28.481;MAF_USDA=11.31
NC_035080.1	47772366	.	G	T	.	.	MAF_INRAE=8.861;MAF_USDA=6.471
NC_035080.1	47772443	.	C	T	.	.	MAF_INRAE=13.291;MAF_USDA=34.118
NC_035080.1	47772448	.	G	A	.	.	MAF_USDA=41.765
NC_035080.1	47772452	.	C	T	.	.	MAF_USDA=41.765
NC_035080.1	47772636	.	T	A	.	.	MAF_USDA=3.279
NC_035080.1	47772644	.	G	A	.	.	MAF_INRAE=28.481;MAF_USDA=12.941
NC_035080.1	47772693	.	T	G	.	.	MAF_USDA=1.639
NC_035080.1	47772777	.	T	C	.	.	MAF_USDA=40.964
NC_035080.1	47772829	.	T	A	.	.	MAF_USDA=40.0
NC_035080.1	47772860	.	T	G	.	.	MAF_INRAE=36.667
NC_035080.1	47772887	.	G	T	.	.	MAF_INRAE=14.557;MAF_USDA=7.059
NC_035080.1	47772892	.	T	C	.	.	MAF_USDA=40.0
NC_035080.1	47773052	.	A	C	.	.	MAF_USDA=3.279
NC_035080.1	47773142	.	T	C	.	.	MAF_USDA=41.176
NC_035080.1	47773224	.	G	A	.	.	MAF_USDA=3.279
NC_035080.1	47773228	.	C	A	.	.	MAF_INRAE=13.291;MAF_USDA=32.941
NC_035080.1	47773456	.	A	G	.	.	MAF_USDA=2.5
NC_035080.1	47773462	.	C	A	.	.	MAF_USDA=5.738
NC_035080.1	47773556	.	G	A	.	.	MAF_USDA=40.588
NC_035080.1	47773571	.	G	A	.	.	MAF_USDA=1.639
NC_035080.1	47773588	.	A	G	.	.	MAF_INRAE=32.911;MAF_USDA=15.294
NC_035080.1	47773589	.	A	T	.	.	MAF_USDA=41.765
NC_035080.1	47773653	.	G	A	.	.	MAF_USDA=11.176
NC_035080.1	47773665	.	A	G	.	.	MAF_INRAE=13.291;MAF_USDA=34.118
NC_035080.1	47773710	.	C	A	.	.	MAF_INRAE=13.291;MAF_USDA=7.647
NC_035080.1	47773723	.	T	G	.	.	MAF_INRAE=13.291;MAF_USDA=7.647
NC_035080.1	47773724	.	A	T	.	.	MAF_INRAE=14.167;MAF_USDA=7.647
NC_035080.1	47773737	.	C	T	.	.	MAF_INRAE=13.291;MAF_USDA=7.059
NC_035080.1	47773756	.	A	G	.	.	MAF_USDA=1.639
NC_035080.1	47773757	.	C	T	.	.	MAF_USDA=1.639
NC_035080.1	47773775	.	T	A	.	.	MAF_USDA=10.588
NC_035080.1	47773809	.	C	T	.	.	MAF_INRAE=13.924;MAF_USDA=33.529
NC_035080.1	47773929	.	C	A	.	.	MAF_INRAE=32.911;MAF_USDA=15.294
NC_035080.1	47774035	.	T	A	.	.	MAF_USDA=41.765
NC_035080.1	47774048	.	G	T	.	.	MAF_INRAE=12.025;MAF_USDA=7.377
NC_035080.1	47774074	.	A	C	.	.	MAF_INRAE=9.167
NC_035080.1	47774094	.	G	A	.	.	MAF_USDA=1.724
NC_035080.1	47774163	.	G	A	.	.	MAF_INRAE=13.333;MAF_USDA=35.802
NC_035080.1	47774168	.	G	T	.	.	MAF_USDA=1.667
NC_035080.1	47774174	.	G	T	.	.	MAF_INRAE=13.333;MAF_USDA=39.286
NC_035080.1	47774181	.	T	A	.	.	MAF_USDA=2.5
NC_035080.1	47774217	.	A	G	.	.	MAF_INRAE=12.658;MAF_USDA=40.678
NC_035080.1	47774221	.	A	G	.	.	MAF_USDA=3.39
NC_035080.1	47774222	.	A	G	.	.	MAF_USDA=1.695
NC_035080.1	47774277	.	T	C	.	.	MAF_USDA=5.294
NC_035080.1	47774287	.	G	A	.	.	MAF_USDA=3.279
NC_035080.1	47774295	.	G	T	.	.	MAF_USDA=39.412
NC_035080.1	47774360	.	G	A	.	.	MAF_USDA=5.294
NC_035080.1	47774367	.	T	C	.	.	MAF_USDA=10.588
NC_035080.1	47774372	.	A	T	.	.	MAF_USDA=4.918
NC_035080.1	47774375	.	A	C	.	.	MAF_USDA=4.918
NC_035080.1	47774399	.	CTA	CTC	.	.	MAF_USDA=47.917
NC_035080.1	47774401	.	A	C	.	.	MAF_USDA=49.18
NC_035080.1	47774415	.	A	G	.	.	MAF_INRAE=2.632;MAF_USDA=38.235
NC_035080.1	47774419	.	T	C	.	.	MAF_USDA=1.639
NC_035080.1	47774457	.	C	A	.	.	MAF_INRAE=46.203;MAF_USDA=18.824
NC_035080.1	47774494	.	T	G	.	.	MAF_USDA=11.176
NC_035080.1	47774499	.	T	G	.	.	MAF_USDA=11.176
NC_035080.1	47774535	.	T	C	.	.	MAF_USDA=18.033
NC_035080.1	47774537	.	C	T	.	.	MAF_USDA=2.459
NC_035080.1	47774552	.	G	T	.	.	MAF_USDA=2.459
NC_035080.1	47774557	.	G	T	.	.	MAF_USDA=1.639
NC_035080.1	47774570	.	T	C	.	.	MAF_USDA=44.706
NC_035080.1	47774572	.	C	A	.	.	MAF_USDA=44.706
NC_035080.1	47774575	.	C	T	.	.	MAF_USDA=1.639
NC_035080.1	47774576	.	T	C	.	.	MAF_USDA=1.639
NC_035080.1	47774592	.	G	A	.	.	MAF_USDA=1.639
NC_035080.1	47774603	.	G	C	.	.	MAF_USDA=42.353
NC_035080.1	47774609	.	T	C	.	.	MAF_USDA=1.639
NC_035080.1	47774674	.	C	A	.	.	MAF_USDA=4.31
NC_035080.1	47774882	.	T	A	.	.	MAF_USDA=15.517
NC_035080.1	47774933	.	A	T	.	.	MAF_USDA=31.707
NC_035080.1	47774995	.	C	A	.	.	MAF_USDA=4.31
NC_035080.1	47775105	.	T	C	.	.	MAF_USDA=45.062
NC_035080.1	47775151	.	C	A	.	.	MAF_USDA=43.902
NC_035080.1	47775164	.	A	T	.	.	MAF_USDA=31.707
NC_035080.1	47775166	.	T	G	.	.	MAF_USDA=31.707
NC_035080.1	47775341	.	T	A	.	.	MAF_USDA=4.098
NC_035080.1	47775407	.	A	C	.	.	MAF_USDA=44.643
NC_035080.1	47775457	.	A	T	.	.	MAF_USDA=15.217
NC_035080.1	47775569	.	A	G	.	.	MAF_USDA=39.583
NC_035080.1	47776470	.	G	A	.	.	MAF_USDA=39.583
NC_035080.1	47776507	.	G	A	.	.	MAF_USDA=1.639
NC_035080.1	47776508	.	C	A	.	.	MAF_USDA=2.459
NC_035080.1	47776524	.	A	G	.	.	MAF_USDA=1.639
NC_035080.1	47776584	.	A	G	.	.	MAF_USDA=37.059
NC_035080.1	47776592	.	T	C	.	.	MAF_INRAE=13.924;MAF_USDA=7.647
NC_035080.1	47776598	.	G	C	.	.	MAF_USDA=3.279
NC_035080.1	47776676	.	C	A	.	.	MAF_USDA=1.639
NC_035080.1	47776750	.	T	C	.	.	MAF_INRAE=25.316;MAF_USDA=7.377
NC_035080.1	47776777	.	G	C	.	.	MAF_USDA=39.412
NC_035080.1	47776778	.	A	C	.	.	MAF_USDA=39.412
NC_035080.1	47776793	.	T	C	.	.	MAF_USDA=40.588
NC_035080.1	47776799	.	A	T	.	.	MAF_USDA=40.588
NC_035080.1	47776813	.	T	C	.	.	MAF_USDA=43.529
NC_035080.1	47776833	.	G	A	.	.	MAF_USDA=2.459
NC_035080.1	47776837	.	C	A	.	.	MAF_USDA=40.0
NC_035080.1	47776850	.	G	T	.	.	MAF_INRAE=47.5;MAF_USDA=17.647
NC_035080.1	47776867	.	G	A	.	.	MAF_INRAE=14.167;MAF_USDA=32.353
NC_035080.1	47776932	.	G	C	.	.	MAF_INRAE=24.684;MAF_USDA=5.882
NC_035080.1	47776944	.	G	C	.	.	MAF_INRAE=12.025;MAF_USDA=7.377
NC_035080.1	47776973	.	G	A	.	.	MAF_USDA=42.353
NC_035080.1	47777010	.	T	A	.	.	MAF_USDA=2.459
NC_035080.1	47777064	.	G	A	.	.	MAF_USDA=8.824
NC_035080.1	47777079	.	G	A	.	.	MAF_USDA=23.529
NC_035080.1	47777094	.	G	T	.	.	MAF_USDA=1.639
NC_035080.1	47777124	.	T	A	.	.	MAF_INRAE=13.291;MAF_USDA=7.647
NC_035080.1	47777139	.	T	G	.	.	MAF_USDA=1.639
NC_035080.1	47777174	.	G	A	.	.	MAF_USDA=1.639
NC_035080.1	47777178	.	G	C	.	.	MAF_USDA=11.176
NC_035080.1	47777211	.	G	T	.	.	MAF_USDA=9.016
NC_035080.1	47777227	.	A	G	.	.	MAF_USDA=42.353
NC_035080.1	47777259	.	T	C	.	.	MAF_USDA=12.941
NC_035080.1	47777268	.	G	A	.	.	MAF_INRAE=5.0
NC_035080.1	47777275	.	C	G	.	.	MAF_INRAE=12.025
NC_035080.1	47777288	.	C	T	.	.	MAF_INRAE=11.392;MAF_USDA=7.059
NC_035080.1	47777289	.	G	A	.	.	MAF_USDA=9.412
NC_035080.1	47777363	.	G	A	.	.	MAF_USDA=24.706
NC_035080.1	47777379	.	T	G	.	.	MAF_USDA=36.471
NC_035080.1	47777421	.	G	A	.	.	MAF_USDA=48.824
NC_035080.1	47777430	.	T	A	.	.	MAF_USDA=34.118
NC_035080.1	47777505	.	T	A	.	.	MAF_USDA=18.75
NC_035080.1	47777509	.	T	G	.	.	MAF_USDA=16.667
NC_035080.1	47777524	.	C	T	.	.	MAF_USDA=3.279
NC_035080.1	47777553	.	G	A	.	.	MAF_USDA=47.917
NC_035080.1	47778162	.	C	T	.	.	MAF_USDA=6.25
NC_035080.1	47778216	.	C	T	.	.	MAF_USDA=1.639
NC_035080.1	47778226	.	A	G	.	.	MAF_USDA=33.333
NC_035080.1	47778248	.	C	T	.	.	MAF_USDA=3.279
NC_035080.1	47778250	.	C	T	.	.	MAF_USDA=41.667
NC_035080.1	47778291	.	A	T	.	.	MAF_USDA=2.459
NC_035080.1	47778295	.	G	A	.	.	MAF_USDA=1.639
NC_035080.1	47778297	.	T	C	.	.	MAF_USDA=2.459
NC_035080.1	47778301	.	T	A	.	.	MAF_USDA=2.459
NC_035080.1	47778312	.	A	G	.	.	MAF_USDA=1.639
NC_035080.1	47778325	.	A	G	.	.	MAF_USDA=15.294
NC_035080.1	47778336	.	T	G	.	.	MAF_USDA=8.235
NC_035080.1	47778347	.	T	C	.	.	MAF_USDA=47.917
NC_035080.1	47778348	.	C	T	.	.	MAF_USDA=33.333
NC_035080.1	47778349	.	A	C	.	.	MAF_USDA=32.353
NC_035080.1	47778354	.	T	A	.	.	MAF_USDA=3.279
NC_035080.1	47778360	.	C	T	.	.	MAF_USDA=1.639
NC_035080.1	47778363	.	C	T	.	.	MAF_USDA=2.459
NC_035080.1	47778368	.	C	G	.	.	MAF_USDA=2.459
NC_035080.1	47778369	.	T	G	.	.	MAF_USDA=1.639
NC_035080.1	47778370	.	A	C	.	.	MAF_USDA=10.417
NC_035080.1	47778372	.	G	C	.	.	MAF_USDA=10.588
NC_035080.1	47778474	.	G	T	.	.	MAF_USDA=1.639
NC_035080.1	47778479	.	A	C	.	.	MAF_USDA=1.639
NC_035080.1	47778533	.	C	T	.	.	MAF_INRAE=32.278;MAF_USDA=15.294
NC_035080.1	47778541	.	T	C	.	.	MAF_USDA=20.588
NC_035080.1	47778591	.	T	G	.	.	MAF_INRAE=46.835;MAF_USDA=17.647
NC_035080.1	47778606	.	A	C	.	.	MAF_USDA=44.118
NC_035080.1	47778688	.	G	T	.	.	MAF_USDA=5.357
NC_035080.1	47778712	.	T	C	.	.	MAF_USDA=1.639
NC_035080.1	47778805	.	A	C	.	.	MAF_INRAE=10.127
NC_035080.1	47778806	.	C	A	.	.	MAF_INRAE=6.667
NC_035080.1	47778814	.	C	A	.	.	MAF_INRAE=31.646;MAF_USDA=16.471
NC_035080.1	47778818	.	T	A	.	.	MAF_INRAE=48.333
NC_035080.1	47778823	.	A	G	.	.	MAF_INRAE=39.873;MAF_USDA=47.647
NC_035080.1	47778824	.	G	A	.	.	MAF_USDA=1.639
NC_035080.1	47778840	.	A	G	.	.	MAF_USDA=18.75
NC_035080.1	47778855	.	A	C	.	.	MAF_INRAE=21.519;MAF_USDA=37.647
NC_035080.1	47778862	.	G	A	.	.	MAF_INRAE=43.671;MAF_USDA=18.824
NC_035080.1	47778863	.	C	T	.	.	MAF_INRAE=40.833
NC_035080.1	47778871	.	C	T	.	.	MAF_INRAE=13.924;MAF_USDA=7.647
NC_035080.1	47778893	.	G	T	.	.	MAF_USDA=43.529
NC_035080.1	47778912	.	G	T	.	.	MAF_USDA=40.0
NC_035080.1	47779032	.	A	C	.	.	MAF_USDA=1.639
NC_035080.1	47779037	.	G	C	.	.	MAF_USDA=41.765
NC_035080.1	47779058	.	C	T	.	.	MAF_USDA=39.286
NC_035080.1	47779072	.	T	C	.	.	MAF_USDA=2.976
NC_035080.1	47779083	.	G	T	.	.	MAF_USDA=37.5
NC_035080.1	47779167	.	C	A	.	.	MAF_USDA=4.098
NC_035080.1	47779181	.	A	G	.	.	MAF_USDA=41.176
NC_035080.1	47779190	.	G	C	.	.	MAF_USDA=41.176
NC_035080.1	47779258	.	C	T	.	.	MAF_INRAE=13.291;MAF_USDA=7.647
NC_035080.1	47779259	.	A	G	.	.	MAF_USDA=1.639
NC_035080.1	47779304	.	G	A	.	.	MAF_USDA=10.588
NC_035080.1	47779522	.	A	G	.	.	MAF_USDA=12.5
NC_035080.1	47779526	.	G	A	.	.	MAF_USDA=10.417
NC_035080.1	47779533	.	T	C	.	.	MAF_USDA=8.333
NC_035080.1	47779535	.	T	G	.	.	MAF_INRAE=13.924;MAF_USDA=7.059
NC_035080.1	47779536	.	C	T	.	.	MAF_USDA=10.0
NC_035080.1	47779550	.	G	T	.	.	MAF_USDA=6.25
NC_035080.1	47779551	.	G	T	.	.	MAF_USDA=6.25
NC_035080.1	47779585	.	A	C	.	.	MAF_USDA=41.176
NC_035080.1	47779635	.	C	A	.	.	MAF_INRAE=2.632;MAF_USDA=38.235
NC_035080.1	47779649	.	C	A	.	.	MAF_USDA=8.824
NC_035080.1	47779735	.	C	A	.	.	MAF_USDA=6.471
NC_035080.1	47779741	.	T	A	.	.	MAF_USDA=5.882
NC_035080.1	47779751	.	T	C	.	.	MAF_USDA=4.098
NC_035080.1	47779754	.	T	C	.	.	MAF_USDA=4.098
NC_035080.1	47779762	.	A	C	.	.	MAF_USDA=3.279
NC_035080.1	47779765	.	C	T	.	.	MAF_USDA=2.459
NC_035080.1	47779787	.	C	A	.	.	MAF_USDA=34.706
NC_035080.1	47779873	.	C	T	.	.	MAF_USDA=41.765
NC_035080.1	47780047	.	G	A	.	.	MAF_USDA=7.059
NC_035080.1	47780056	.	G	C	.	.	MAF_USDA=8.235
NC_035080.1	47780089	.	T	A	.	.	MAF_USDA=35.417
NC_035080.1	47780090	.	T	A	.	.	MAF_USDA=14.583
NC_035080.1	47780102	.	C	A	.	.	MAF_USDA=35.417
NC_035080.1	47781628	.	C	T	.	.	MAF_USDA=4.348
NC_035080.1	47781650	.	A	T	.	.	MAF_USDA=39.583
NC_035080.1	47781652	.	A	T	.	.	MAF_USDA=35.417
NC_035080.1	47781666	.	C	T	.	.	MAF_USDA=37.5
NC_035080.1	47781684	.	G	A	.	.	MAF_USDA=6.25
NC_035080.1	47781787	.	G	T	.	.	MAF_USDA=33.333
NC_035080.1	47781824	.	A	T	.	.	MAF_USDA=10.417
NC_035080.1	47781857	.	G	A	.	.	MAF_USDA=6.25
NC_035080.1	47781880	.	C	A	.	.	MAF_USDA=27.083
NC_035080.1	47781881	.	A	C	.	.	MAF_USDA=20.833
NC_035080.1	47781883	.	A	T	.	.	MAF_USDA=29.167
NC_035080.1	47781886	.	C	T	.	.	MAF_USDA=45.833
NC_035080.1	47781953	.	C	A	.	.	MAF_USDA=41.176
NC_035080.1	47781995	.	G	A	.	.	MAF_USDA=11.176
NC_035080.1	47782022	.	C	A	.	.	MAF_USDA=45.833
NC_035080.1	47782069	.	A	G	.	.	MAF_USDA=33.133
NC_035080.1	47782113	.	G	A	.	.	MAF_USDA=5.294
NC_035080.1	47782115	.	G	A	.	.	MAF_INRAE=15.833;MAF_USDA=4.706
NC_035080.1	47782129	.	T	C	.	.	MAF_USDA=40.588
NC_035080.1	47782154	.	G	T	.	.	MAF_USDA=40.588
NC_035080.1	47782256	.	A	C	.	.	MAF_USDA=41.765
NC_035080.1	47782282	.	C	T	.	.	MAF_USDA=4.098
NC_035080.1	47782284	.	C	G	.	.	MAF_USDA=41.176
NC_035080.1	47782293	.	A	G	.	.	MAF_USDA=47.647
NC_035080.1	47782296	.	C	A	.	.	MAF_USDA=7.059
NC_035080.1	47782445	.	A	C	.	.	MAF_USDA=41.176
NC_035080.1	47782449	.	T	G	.	.	MAF_USDA=10.0
NC_035080.1	47782558	.	C	T	.	.	MAF_USDA=4.098
NC_035080.1	47782623	.	C	A	.	.	MAF_USDA=2.459
NC_035080.1	47782713	.	G	T	.	.	MAF_USDA=42.262
NC_035080.1	47782726	.	G	T	.	.	MAF_USDA=45.833
NC_035080.1	47782727	.	A	T	.	.	MAF_USDA=45.833
NC_035080.1	47782754	.	C	T	.	.	MAF_USDA=11.176
NC_035080.1	47782780	.	C	A	.	.	MAF_USDA=41.765
NC_035080.1	47782812	.	C	T	.	.	MAF_USDA=10.0
NC_035080.1	47782818	.	C	T	.	.	MAF_USDA=41.765
NC_035080.1	47782842	.	T	A	.	.	MAF_USDA=8.197
NC_035080.1	47782843	.	T	A	.	.	MAF_USDA=8.197
NC_035080.1	47782875	.	C	T	.	.	MAF_INRAE=21.519;MAF_USDA=3.279
NC_035080.1	47782891	.	C	A	.	.	MAF_USDA=15.882
NC_035080.1	47782902	.	A	G	.	.	MAF_USDA=42.353
NC_035080.1	47782903	.	A	T	.	.	MAF_USDA=42.353
NC_035080.1	47782975	.	T	C	.	.	MAF_USDA=41.765
NC_035080.1	47783054	.	T	G	.	.	MAF_USDA=10.588
NC_035080.1	47783080	.	C	A	.	.	MAF_USDA=7.059
NC_035080.1	47783141	.	T	A	.	.	MAF_USDA=41.765
NC_035080.1	47783174	.	G	T	.	.	MAF_USDA=11.176
NC_035080.1	47783186	.	C	A	.	.	MAF_USDA=11.176
NC_035080.1	47783198	.	C	T	.	.	MAF_USDA=41.765
NC_035080.1	47783203	.	A	C	.	.	MAF_USDA=11.176
NC_035080.1	47783211	.	A	G	.	.	MAF_USDA=11.176
NC_035080.1	47783217	.	A	T	.	.	MAF_USDA=41.765
NC_035080.1	47783245	.	G	T	.	.	MAF_USDA=4.098
NC_035080.1	47783246	.	G	C	.	.	MAF_USDA=4.098
NC_035080.1	47783335	.	G	A	.	.	MAF_USDA=11.176
NC_035080.1	47783346	.	G	T	.	.	MAF_USDA=41.176
NC_035080.1	47783411	.	C	A	.	.	MAF_USDA=41.765
NC_035080.1	47783414	.	T	G	.	.	MAF_USDA=41.765
NC_035080.1	47783487	.	C	T	.	.	MAF_USDA=47.647
NC_035080.1	47783512	.	A	C	.	.	MAF_INRAE=13.924;MAF_USDA=7.059
NC_035080.1	47783517	.	C	T	.	.	MAF_USDA=1.639
NC_035080.1	47783519	.	G	C	.	.	MAF_USDA=41.765
NC_035080.1	47783525	.	A	G	.	.	MAF_USDA=4.098
NC_035080.1	47783598	.	A	G	.	.	MAF_USDA=4.918
NC_035080.1	47783655	.	A	T	.	.	MAF_USDA=7.647
NC_035080.1	47783657	.	T	G	.	.	MAF_USDA=7.647
NC_035080.1	47783691	.	C	A	.	.	MAF_USDA=1.639
NC_035080.1	47783735	.	T	G	.	.	MAF_USDA=1.639
NC_035080.1	47783779	.	C	G	.	.	MAF_USDA=1.639
NC_035080.1	47783782	.	T	A	.	.	MAF_USDA=7.059
NC_035080.1	47783786	.	G	C	.	.	MAF_USDA=7.059
NC_035080.1	47783854	.	G	A	.	.	MAF_USDA=9.412
NC_035080.1	47783917	.	A	T	.	.	MAF_USDA=1.639
NC_035080.1	47783924	.	C	T	.	.	MAF_USDA=13.934
NC_035080.1	47783996	.	C	A	.	.	MAF_USDA=7.647
NC_035080.1	47784003	.	G	C	.	.	MAF_USDA=10.119
NC_035080.1	47784027	.	A	T	.	.	MAF_USDA=41.765
NC_035080.1	47784040	.	A	G	.	.	MAF_INRAE=13.291;MAF_USDA=7.059
NC_035080.1	47784044	.	A	C	.	.	MAF_INRAE=14.167;MAF_USDA=7.059
NC_035080.1	47784181	.	T	A	.	.	MAF_INRAE=36.709;MAF_USDA=40.588
NC_035080.1	47784198	.	C	A	.	.	MAF_USDA=11.475
NC_035080.1	47784240	.	C	A	.	.	MAF_USDA=42.941
NC_035080.1	47784255	.	A	G	.	.	MAF_USDA=19.412
NC_035080.1	47784298	.	A	C	.	.	MAF_USDA=42.353
NC_035080.1	47784310	.	A	G	.	.	MAF_USDA=15.882
NC_035080.1	47784333	.	G	A	.	.	MAF_USDA=11.765
NC_035080.1	47784350	.	T	A	.	.	MAF_USDA=47.059
NC_035080.1	47784360	.	T	G	.	.	MAF_USDA=5.738
NC_035080.1	47784365	.	A	G	.	.	MAF_USDA=4.918
NC_035080.1	47784420	.	C	A	.	.	MAF_USDA=7.059
NC_035080.1	47784426	.	A	C	.	.	MAF_USDA=36.471
NC_035080.1	47784512	.	A	C	.	.	MAF_USDA=10.0
NC_035080.1	47784549	.	T	G	.	.	MAF_USDA=45.833
NC_035080.1	47784665	.	A	C	.	.	MAF_USDA=7.059
NC_035080.1	47784684	.	G	A	.	.	MAF_USDA=42.353
NC_035080.1	47784688	.	G	A	.	.	MAF_INRAE=14.167;MAF_USDA=35.294
NC_035080.1	47784740	.	C	T	.	.	MAF_USDA=1.639
NC_035080.1	47784824	.	G	A	.	.	MAF_USDA=4.918
NC_035080.1	47784870	.	G	C	.	.	MAF_INRAE=3.165;MAF_USDA=2.083
NC_035080.1	47784895	.	T	G	.	.	MAF_USDA=42.353
NC_035080.1	47785015	.	C	G	.	.	MAF_USDA=12.5
NC_035080.1	47785016	.	A	G	.	.	MAF_USDA=12.5
NC_035080.1	47785043	.	C	T	.	.	MAF_USDA=6.557
NC_035080.1	47785338	.	T	G	.	.	MAF_INRAE=17.722
NC_035080.1	47785353	.	G	A	.	.	MAF_INRAE=22.152
NC_035080.1	47785365	.	A	T	.	.	MAF_INRAE=8.228;MAF_USDA=12.5
NC_035080.1	47785408	.	T	A	.	.	MAF_USDA=45.833
NC_035080.1	47785483	.	G	A	.	.	MAF_USDA=47.917
NC_035080.1	47785488	.	C	A	.	.	MAF_USDA=47.917
NC_035080.1	47785536	.	C	T	.	.	MAF_INRAE=22.785;MAF_USDA=12.5
NC_035080.1	47785573	.	T	A	.	.	MAF_USDA=6.25
NC_035080.1	47785575	.	G	A	.	.	MAF_USDA=6.25
NC_035080.1	47785577	.	T	C	.	.	MAF_USDA=6.25
NC_035080.1	47785585	.	G	T	.	.	MAF_INRAE=26.316;MAF_USDA=22.917
NC_035080.1	47785743	.	C	T	.	.	MAF_INRAE=30.38;MAF_USDA=12.5
NC_035080.1	47785744	.	T	G	.	.	MAF_USDA=41.667
NC_035080.1	47785782	.	T	C	.	.	MAF_USDA=45.833
NC_035080.1	47785783	.	G	A	.	.	MAF_USDA=45.833
NC_035080.1	47785788	.	A	C	.	.	MAF_USDA=45.833
NC_035080.1	47785915	.	G	A	.	.	MAF_INRAE=12.658;MAF_USDA=8.333
NC_035080.1	47785918	.	T	A	.	.	MAF_INRAE=13.924;MAF_USDA=35.366
NC_035080.1	47785953	.	A	T	.	.	MAF_USDA=43.902
NC_035080.1	47785968	.	G	A	.	.	MAF_USDA=1.724
NC_035080.1	47785975	.	A	T	.	.	MAF_USDA=42.073
NC_035080.1	47786015	.	T	G	.	.	MAF_USDA=43.75
NC_035080.1	47786065	.	T	A	.	.	MAF_USDA=45.833
NC_035080.1	47786084	.	A	T	.	.	MAF_USDA=12.5
NC_035080.1	47786172	.	G	T	.	.	MAF_USDA=45.833
NC_035080.1	47786182	.	T	C	.	.	MAF_USDA=45.833
NC_035080.1	47786186	.	T	C	.	.	MAF_USDA=45.833
NC_035080.1	47786208	.	T	G	.	.	MAF_USDA=31.25
NC_035080.1	47786210	.	A	G	.	.	MAF_USDA=33.333
NC_035080.1	47786288	.	G	A	.	.	MAF_USDA=10.169
NC_035080.1	47786359	.	A	G	.	.	MAF_USDA=9.091
NC_035080.1	47786371	.	T	C	.	.	MAF_INRAE=21.519
NC_035080.1	47786477	.	T	A	.	.	MAF_USDA=33.333
NC_035080.1	47786478	.	A	T	.	.	MAF_USDA=8.333
NC_035080.1	47786496	.	C	A	.	.	MAF_INRAE=21.519;MAF_USDA=2.083
NC_035080.1	47786538	.	C	A	.	.	MAF_INRAE=13.924;MAF_USDA=37.5
NC_035080.1	47786584	.	A	T	.	.	MAF_USDA=33.333
NC_035080.1	47786613	.	C	T	.	.	MAF_INRAE=43.671;MAF_USDA=14.583
NC_035080.1	47786664	.	C	T	.	.	MAF_INRAE=13.291;MAF_USDA=8.333
NC_035080.1	47786732	.	C	G	.	.	MAF_INRAE=20.253;MAF_USDA=3.448
NC_035080.1	47786785	.	C	A	.	.	MAF_USDA=1.724
NC_035080.1	47786838	.	T	C	.	.	MAF_USDA=20.833
NC_035080.1	47786853	.	A	G	.	.	MAF_USDA=20.833
NC_035080.1	47786860	.	G	C	.	.	MAF_USDA=6.25
NC_035080.1	47786861	.	A	G	.	.	MAF_USDA=33.333
NC_035080.1	47786862	.	A	T	.	.	MAF_USDA=6.25
NC_035080.1	47786883	.	G	T	.	.	MAF_INRAE=13.333;MAF_USDA=8.333
NC_035080.1	47786919	.	A	T	.	.	MAF_USDA=33.333
NC_035080.1	47786987	.	T	G	.	.	MAF_USDA=20.833
NC_035080.1	47787028	.	G	A	.	.	MAF_INRAE=13.291;MAF_USDA=37.5
NC_035080.1	47787077	.	A	C	.	.	MAF_USDA=33.333
NC_035080.1	47787111	.	A	C	.	.	MAF_INRAE=13.291;MAF_USDA=37.5
NC_035080.1	47787167	.	T	G	.	.	MAF_INRAE=22.785;MAF_USDA=12.5
NC_035080.1	47787224	.	G	A	.	.	MAF_INRAE=12.658;MAF_USDA=8.333
NC_035080.1	47787281	.	G	T	.	.	MAF_INRAE=25.949;MAF_USDA=27.083
NC_035080.1	47787327	.	C	T	.	.	MAF_USDA=45.833
NC_035080.1	47787504	.	C	T	.	.	MAF_USDA=43.452
NC_035080.1	47787505	.	G	T	.	.	MAF_USDA=5.0
NC_035080.1	47787538	.	G	C	.	.	MAF_USDA=13.333
NC_035080.1	47787541	.	C	A	.	.	MAF_INRAE=2.632;MAF_USDA=42.262
NC_035080.1	47787555	.	T	A	.	.	MAF_USDA=10.0
NC_035080.1	47787563	.	G	A	.	.	MAF_USDA=5.833
NC_035080.1	47787588	.	C	T	.	.	MAF_USDA=20.833
NC_035080.1	47787590	.	G	T	.	.	MAF_USDA=6.667
NC_035080.1	47787621	.	C	T	.	.	MAF_USDA=7.229
NC_035080.1	47787626	.	G	A	.	.	MAF_USDA=6.78
NC_035080.1	47787629	.	T	C	.	.	MAF_INRAE=15.833;MAF_USDA=37.5
NC_035080.1	47787632	.	G	A	.	.	MAF_USDA=6.667
NC_035080.1	47787641	.	G	A	.	.	MAF_USDA=6.667
NC_035080.1	47787644	.	T	C	.	.	MAF_USDA=3.279
NC_035080.1	47787648	.	G	T	.	.	MAF_USDA=45.833
NC_035080.1	47787663	.	GAAAACT	GAAAACG	.	.	MAF_USDA=41.667
NC_035080.1	47787669	.	T	G	.	.	MAF_INRAE=1.667;MAF_USDA=35.246
NC_035080.1	47787681	.	C	G	.	.	MAF_USDA=3.279
NC_035080.1	47787687	.	G	A	.	.	MAF_INRAE=6.667;MAF_USDA=5.882
NC_035080.1	47787688	.	T	C	.	.	MAF_USDA=6.557
NC_035080.1	47787706	.	A	T	.	.	MAF_USDA=6.557
NC_035080.1	47787717	.	C	G	.	.	MAF_USDA=3.279
NC_035080.1	47787719	.	C	T	.	.	MAF_USDA=8.197
NC_035080.1	47787737	.	T	A	.	.	MAF_USDA=3.279
NC_035080.1	47787743	.	A	G	.	.	MAF_USDA=6.667
NC_035080.1	47787747	.	A	C	.	.	MAF_USDA=7.5
NC_035080.1	47787838	.	G	A	.	.	MAF_USDA=45.833
NC_035080.1	47787971	.	T	C	.	.	MAF_USDA=33.333
NC_035080.1	47788051	.	G	T	.	.	MAF_USDA=45.833
NC_035080.1	47788346	.	G	A	.	.	MAF_INRAE=15.833;MAF_USDA=10.417
NC_035080.1	47788365	.	G	A	.	.	MAF_INRAE=13.291;MAF_USDA=8.333
NC_035080.1	47788367	.	A	T	.	.	MAF_USDA=20.833
NC_035080.1	47788461	.	T	C	.	.	MAF_USDA=18.75
NC_035080.1	47788484	.	A	G	.	.	MAF_USDA=15.217
NC_035080.1	47788532	.	T	C	.	.	MAF_USDA=47.917
NC_035080.1	47788611	.	G	T	.	.	MAF_INRAE=20.886
NC_035080.1	47788743	.	C	T	.	.	MAF_USDA=45.833
NC_035080.1	47788811	.	G	A	.	.	MAF_USDA=6.25
NC_035080.1	47788863	.	G	A	.	.	MAF_USDA=33.333
NC_035080.1	47788890	.	C	T	.	.	MAF_INRAE=15.833;MAF_USDA=10.417
NC_035080.1	47788917	.	G	A	.	.	MAF_INRAE=1.667;MAF_USDA=45.833
NC_035080.1	47788944	.	A	G	.	.	MAF_INRAE=14.557;MAF_USDA=37.5
NC_035080.1	47788946	.	A	T	.	.	MAF_INRAE=18.333;MAF_USDA=2.083
NC_035080.1	47788976	.	A	C	.	.	MAF_USDA=8.333
NC_035080.1	47789064	.	A	C	.	.	MAF_USDA=20.833
NC_035080.1	47789196	.	A	G	.	.	MAF_USDA=33.333
NC_035080.1	47789207	.	A	T	.	.	MAF_USDA=45.833
NC_035080.1	47789343	.	T	A	.	.	MAF_USDA=45.833
NC_035080.1	47789395	.	A	G	.	.	MAF_USDA=45.833
NC_035080.1	47789398	.	A	C	.	.	MAF_USDA=6.25
NC_035080.1	47789558	.	A	C	.	.	MAF_USDA=33.333
NC_035080.1	47789564	.	T	C	.	.	MAF_USDA=33.333
NC_035080.1	47789578	.	A	C	.	.	MAF_USDA=45.833
NC_035080.1	47789672	.	A	T	.	.	MAF_INRAE=31.579;MAF_USDA=12.5
NC_035080.1	47789826	.	A	T	.	.	MAF_USDA=8.333
NC_035080.1	47789832	.	A	G	.	.	MAF_USDA=8.333
NC_035080.1	47789913	.	G	T	.	.	MAF_USDA=35.417
NC_035080.1	47789972	.	A	C	.	.	MAF_USDA=22.917
NC_035080.1	47790064	.	T	C	.	.	MAF_USDA=20.833
NC_035080.1	47790155	.	G	A	.	.	MAF_INRAE=31.579
NC_035080.1	47790387	.	G	A	.	.	MAF_USDA=41.667
NC_035080.1	47790391	.	G	A	.	.	MAF_USDA=10.417
NC_035080.1	47790443	.	A	G	.	.	MAF_USDA=22.917
NC_035080.1	47790459	.	C	T	.	.	MAF_USDA=43.75
NC_035080.1	47790461	.	C	A	.	.	MAF_USDA=10.417
NC_035080.1	47790466	.	T	C	.	.	MAF_USDA=31.25
NC_035080.1	47790517	.	A	T	.	.	MAF_USDA=6.25
NC_035080.1	47790540	.	T	G	.	.	MAF_USDA=43.75
NC_035080.1	47790591	.	T	C	.	.	MAF_USDA=22.917
NC_035080.1	47790595	.	T	G	.	.	MAF_USDA=8.333
NC_035080.1	47790603	.	T	G	.	.	MAF_USDA=20.833
NC_035080.1	47790642	.	T	C	.	.	MAF_USDA=8.333
NC_035080.1	47790786	.	A	T	.	.	MAF_INRAE=13.333
NC_035080.1	47790833	.	C	G	.	.	MAF_USDA=45.833
NC_035080.1	47790879	.	G	C	.	.	MAF_INRAE=13.291;MAF_USDA=37.5
NC_035080.1	47790911	.	A	G	.	.	MAF_USDA=47.917
NC_035080.1	47790912	.	C	G	.	.	MAF_INRAE=14.167;MAF_USDA=8.333
NC_035080.1	47790975	.	T	A	.	.	MAF_USDA=33.333
NC_035080.1	47790994	.	A	C	.	.	MAF_USDA=6.25
NC_035080.1	47791042	.	G	T	.	.	MAF_USDA=20.833
NC_035080.1	47791054	.	A	G	.	.	MAF_INRAE=20.886
NC_035080.1	47791084	.	T	A	.	.	MAF_USDA=33.333
NC_035080.1	47791085	.	A	T	.	.	MAF_INRAE=13.291;MAF_USDA=14.583
NC_035080.1	47791094	.	T	G	.	.	MAF_INRAE=13.291;MAF_USDA=8.333
NC_035080.1	47791299	.	C	A	.	.	MAF_USDA=47.917
NC_035080.1	47791348	.	G	T	.	.	MAF_USDA=45.833
NC_035080.1	47791349	.	G	T	.	.	MAF_USDA=45.833
NC_035080.1	47791356	.	G	T	.	.	MAF_USDA=33.333
NC_035080.1	47791382	.	T	G	.	.	MAF_USDA=10.417
NC_035080.1	47791420	.	C	T	.	.	MAF_USDA=45.833
NC_035080.1	47791454	.	G	T	.	.	MAF_USDA=2.083
NC_035080.1	47791459	.	G	A	.	.	MAF_USDA=2.083
NC_035080.1	47791505	.	A	T	.	.	MAF_USDA=31.25
NC_035080.1	47791529	.	T	C	.	.	MAF_USDA=45.833
NC_035080.1	47791599	.	C	T	.	.	MAF_USDA=47.917
NC_035080.1	47791600	.	G	T	.	.	MAF_USDA=45.833
NC_035080.1	47791698	.	A	C	.	.	MAF_USDA=45.833
NC_035080.1	47791711	.	T	G	.	.	MAF_USDA=43.75
NC_035080.1	47791715	.	A	G	.	.	MAF_INRAE=14.167;MAF_USDA=6.25
NC_035080.1	47791719	.	A	C	.	.	MAF_USDA=6.25
NC_035080.1	47791843	.	T	C	.	.	MAF_USDA=48.75
NC_035080.1	47791863	.	C	T	.	.	MAF_USDA=48.125
NC_035080.1	47791974	.	G	T	.	.	MAF_INRAE=15.833;MAF_USDA=47.826
NC_035080.1	47791989	.	T	G	.	.	MAF_INRAE=13.291;MAF_USDA=8.333
NC_035080.1	47792001	.	C	T	.	.	MAF_INRAE=9.494
NC_035080.1	47792014	.	C	G	.	.	MAF_INRAE=15.833
NC_035080.1	47792028	.	G	A	.	.	MAF_USDA=45.833
NC_035080.1	47792083	.	T	C	.	.	MAF_USDA=45.833
NC_035080.1	47792125	.	T	A	.	.	MAF_USDA=20.833
NC_035080.1	47792170	.	T	G	.	.	MAF_USDA=29.167
NC_035080.1	47792213	.	A	G	.	.	MAF_INRAE=3.165;MAF_USDA=2.083
NC_035080.1	47792239	.	A	C	.	.	MAF_INRAE=25.316;MAF_USDA=27.083
NC_035080.1	47792261	.	A	C	.	.	MAF_INRAE=48.101;MAF_USDA=14.583
NC_035080.1	47792303	.	C	A	.	.	MAF_USDA=8.333
NC_035080.1	47792318	.	G	A	.	.	MAF_USDA=6.25
NC_035080.1	47792377	.	G	A	.	.	MAF_USDA=45.833
NC_035080.1	47792387	.	G	A	.	.	MAF_USDA=45.833
NC_035080.1	47792400	.	A	G	.	.	MAF_INRAE=13.291
NC_035080.1	47792459	.	G	A	.	.	MAF_USDA=6.25
NC_035080.1	47792634	.	T	C	.	.	MAF_USDA=45.833
NC_035080.1	47792665	.	G	T	.	.	MAF_USDA=45.833
NC_035080.1	47792863	.	G	A	.	.	MAF_INRAE=21.519;MAF_USDA=21.341
NC_035080.1	47792881	.	C	T	.	.	MAF_USDA=47.917
NC_035080.1	47792903	.	A	C	.	.	MAF_INRAE=12.658;MAF_USDA=7.143
NC_035080.1	47792936	.	G	T	.	.	MAF_USDA=7.377
NC_035080.1	47792943	.	G	A	.	.	MAF_USDA=8.197
NC_035080.1	47793016	.	A	T	.	.	MAF_USDA=8.235
NC_035080.1	47793074	.	A	C	.	.	MAF_INRAE=20.253;MAF_USDA=10.588
NC_035080.1	47793081	.	G	A	.	.	MAF_INRAE=16.667;MAF_USDA=7.647
NC_035080.1	47793084	.	T	C	.	.	MAF_INRAE=16.667;MAF_USDA=33.529
NC_035080.1	47793086	.	A	C	.	.	MAF_USDA=10.588
NC_035080.1	47793218	.	G	T	.	.	MAF_USDA=1.639
NC_035080.1	47793231	.	C	T	.	.	MAF_INRAE=25.316;MAF_USDA=27.059
NC_035080.1	47793240	.	A	T	.	.	MAF_USDA=1.639
NC_035080.1	47793261	.	C	A	.	.	MAF_USDA=10.0
NC_035080.1	47793300	.	A	G	.	.	MAF_USDA=10.0
NC_035080.1	47793309	.	G	T	.	.	MAF_USDA=33.333
NC_035080.1	47793337	.	C	T	.	.	MAF_USDA=40.588
NC_035080.1	47793347	.	C	T	.	.	MAF_USDA=45.833
NC_035080.1	47793350	.	C	T	.	.	MAF_USDA=45.833
NC_035080.1	47793351	.	A	G	.	.	MAF_USDA=9.412
NC_035080.1	47793367	.	T	C	.	.	MAF_USDA=11.765
NC_035080.1	47793404	.	C	G	.	.	MAF_USDA=11.765
NC_035080.1	47793446	.	A	T	.	.	MAF_USDA=7.059
NC_035080.1	47793491	.	C	T	.	.	MAF_USDA=5.952
NC_035080.1	47793497	.	C	T	.	.	MAF_USDA=27.976
NC_035080.1	47793536	.	G	C	.	.	MAF_USDA=40.476
NC_035080.1	47793568	.	G	A	.	.	MAF_INRAE=47.368;MAF_USDA=12.353
NC_035080.1	47793652	.	C	T	.	.	MAF_USDA=40.588
NC_035080.1	47793653	.	A	G	.	.	MAF_USDA=40.588
NC_035080.1	47793765	.	A	T	.	.	MAF_USDA=42.353
NC_035080.1	47793768	.	A	T	.	.	MAF_USDA=2.459
NC_035080.1	47793775	.	C	T	.	.	MAF_INRAE=12.658;MAF_USDA=7.059
NC_035080.1	47793837	.	G	A	.	.	MAF_USDA=35.882
NC_035080.1	47793843	.	C	A	.	.	MAF_USDA=5.882
NC_035080.1	47793906	.	G	A	.	.	MAF_USDA=35.417
NC_035080.1	47794011	.	A	C	.	.	MAF_USDA=31.25
NC_035080.1	47794099	.	G	A	.	.	MAF_USDA=41.765
NC_035080.1	47794129	.	C	A	.	.	MAF_USDA=41.765
NC_035080.1	47794146	.	T	G	.	.	MAF_USDA=11.176
NC_035080.1	47794201	.	A	C	.	.	MAF_USDA=36.471
NC_035080.1	47794218	.	T	A	.	.	MAF_USDA=41.176
NC_035080.1	47794224	.	G	T	.	.	MAF_USDA=40.588
NC_035080.1	47794228	.	C	T	.	.	MAF_USDA=40.0
NC_035080.1	47794231	.	T	C	.	.	MAF_USDA=38.69
NC_035080.1	47794240	.	G	A	.	.	MAF_USDA=39.412
NC_035080.1	47794314	.	T	A	.	.	MAF_USDA=5.738
NC_035080.1	47794459	.	C	A	.	.	MAF_USDA=33.333
NC_035080.1	47794592	.	C	A	.	.	MAF_USDA=41.765
NC_035080.1	47794594	.	C	T	.	.	MAF_USDA=41.765
NC_035080.1	47794610	.	T	G	.	.	MAF_USDA=42.353
NC_035080.1	47794640	.	T	G	.	.	MAF_USDA=12.941
NC_035080.1	47794642	.	G	T	.	.	MAF_USDA=6.25
NC_035080.1	47794669	.	C	G	.	.	MAF_USDA=1.639
NC_035080.1	47794672	.	G	T	.	.	MAF_USDA=1.639
NC_035080.1	47794678	.	A	T	.	.	MAF_USDA=1.639
NC_035080.1	47794679	.	C	T	.	.	MAF_USDA=1.639
NC_035080.1	47794692	.	G	C	.	.	MAF_USDA=3.279
NC_035080.1	47794733	.	G	C	.	.	MAF_USDA=39.412
NC_035080.1	47794852	.	T	C	.	.	MAF_USDA=2.459
NC_035080.1	47794875	.	T	C	.	.	MAF_INRAE=12.658
NC_035080.1	47794948	.	C	T	.	.	MAF_USDA=2.459
NC_035080.1	47794956	.	C	T	.	.	MAF_INRAE=34.81;MAF_USDA=22.353
NC_035080.1	47795060	.	A	C	.	.	MAF_USDA=2.459
NC_035080.1	47795118	.	C	T	.	.	MAF_USDA=3.279
NC_035080.1	47795173	.	T	G	.	.	MAF_INRAE=12.658;MAF_USDA=35.294
NC_035080.1	47795177	.	C	A	.	.	MAF_USDA=42.941
NC_035080.1	47795193	.	A	G	.	.	MAF_USDA=1.639
NC_035080.1	47795236	.	T	C	.	.	MAF_USDA=41.765
NC_035080.1	47795238	.	T	C	.	.	MAF_USDA=41.765
NC_035080.1	47795325	.	G	A	.	.	MAF_USDA=3.279
NC_035080.1	47795362	.	G	A	.	.	MAF_USDA=4.098
NC_035080.1	47795436	.	G	T	.	.	MAF_USDA=5.294
NC_035080.1	47795452	.	T	G	.	.	MAF_INRAE=8.861;MAF_USDA=34.118
NC_035080.1	47795453	.	T	A	.	.	MAF_USDA=38.824
NC_035080.1	47795546	.	G	A	.	.	MAF_USDA=41.176
NC_035080.1	47795551	.	T	C	.	.	MAF_USDA=4.918
NC_035080.1	47795573	.	C	T	.	.	MAF_USDA=7.377
NC_035080.1	47795588	.	A	G	.	.	MAF_INRAE=13.291;MAF_USDA=7.647
NC_035080.1	47795593	.	C	T	.	.	MAF_USDA=11.176
NC_035080.1	47795595	.	G	A	.	.	MAF_USDA=7.377
NC_035080.1	47795630	.	T	G	.	.	MAF_USDA=43.75
NC_035080.1	47795643	.	T	G	.	.	MAF_USDA=41.765
NC_035080.1	47795661	.	A	T	.	.	MAF_INRAE=13.291;MAF_USDA=7.059
NC_035080.1	47795699	.	T	C	.	.	MAF_INRAE=13.291;MAF_USDA=31.765
NC_035080.1	47795723	.	C	A	.	.	MAF_INRAE=30.38;MAF_USDA=5.882
NC_035080.1	47795726	.	T	C	.	.	MAF_USDA=40.0
NC_035080.1	47795730	.	A	T	.	.	MAF_USDA=1.639
NC_035080.1	47795787	.	C	A	.	.	MAF_INRAE=24.051;MAF_USDA=10.588
NC_035080.1	47795789	.	C	T	.	.	MAF_USDA=42.353
NC_035080.1	47795807	.	C	T	.	.	MAF_USDA=2.941
NC_035080.1	47795832	.	C	T	.	.	MAF_USDA=2.941
NC_035080.1	47795844	.	G	T	.	.	MAF_USDA=41.176
NC_035080.1	47795883	.	G	T	.	.	MAF_USDA=39.583
NC_035080.1	47795895	.	G	T	.	.	MAF_USDA=37.5
NC_035080.1	47795902	.	T	C	.	.	MAF_USDA=8.333
NC_035080.1	47795915	.	A	G	.	.	MAF_USDA=25.0
NC_035080.1	47795963	.	A	G	.	.	MAF_INRAE=5.263
NC_035080.1	47796004	.	C	A	.	.	MAF_USDA=41.765
NC_035080.1	47796005	.	T	C	.	.	MAF_USDA=41.176
NC_035080.1	47796023	.	G	A	.	.	MAF_USDA=5.738
NC_035080.1	47796030	.	T	C	.	.	MAF_USDA=42.353
NC_035080.1	47796040	.	C	T	.	.	MAF_USDA=4.118
NC_035080.1	47796054	.	C	T	.	.	MAF_INRAE=5.0
NC_035080.1	47796055	.	A	C	.	.	MAF_INRAE=20.886
NC_035080.1	47796103	.	T	G	.	.	MAF_USDA=41.176
NC_035080.1	47796126	.	G	T	.	.	MAF_INRAE=19.62
NC_035080.1	47796127	.	G	T	.	.	MAF_USDA=41.765
NC_035080.1	47796132	.	C	T	.	.	MAF_USDA=41.765
NC_035080.1	47796168	.	A	G	.	.	MAF_INRAE=22.785;MAF_USDA=10.588
NC_035080.1	47796242	.	G	T	.	.	MAF_USDA=4.098
NC_035080.1	47796292	.	A	G	.	.	MAF_USDA=36.885
NC_035080.1	47796454	.	A	T	.	.	MAF_USDA=39.412
NC_035080.1	47796507	.	G	T	.	.	MAF_USDA=45.833
NC_035080.1	47796508	.	T	C	.	.	MAF_USDA=45.833
NC_035080.1	47796509	.	A	C	.	.	MAF_USDA=33.333
NC_035080.1	47796564	.	C	T	.	.	MAF_USDA=1.639
NC_035080.1	47796662	.	T	C	.	.	MAF_USDA=1.639
NC_035080.1	47796665	.	C	T	.	.	MAF_USDA=1.639
NC_035080.1	47796789	.	C	T	.	.	MAF_INRAE=12.658;MAF_USDA=7.059
NC_035080.1	47796821	.	C	T	.	.	MAF_USDA=42.353
NC_035080.1	47796844	.	C	T	.	.	MAF_USDA=1.639
NC_035080.1	47796902	.	T	C	.	.	MAF_INRAE=13.291;MAF_USDA=32.353
NC_035080.1	47796910	.	C	A	.	.	MAF_INRAE=3.333
NC_035080.1	47796930	.	C	T	.	.	MAF_INRAE=13.291;MAF_USDA=34.706
NC_035080.1	47797025	.	G	A	.	.	MAF_USDA=7.059
NC_035080.1	47797032	.	T	C	.	.	MAF_USDA=1.639
NC_035080.1	47797056	.	A	G	.	.	MAF_USDA=17.059
NC_035080.1	47797091	.	C	A	.	.	MAF_USDA=40.588
NC_035080.1	47797109	.	C	A	.	.	MAF_USDA=1.639
NC_035080.1	47797167	.	G	C	.	.	MAF_USDA=25.882
NC_035080.1	47797183	.	C	T	.	.	MAF_USDA=3.279
NC_035080.1	47797190	.	C	T	.	.	MAF_USDA=20.238
NC_035080.1	47797192	.	C	T	.	.	MAF_USDA=38.69
NC_035080.1	47797231	.	A	C	.	.	MAF_USDA=40.0
NC_035080.1	47797277	.	C	A	.	.	MAF_USDA=41.176
NC_035080.1	47797313	.	C	T	.	.	MAF_USDA=1.639
NC_035080.1	47797419	.	G	C	.	.	MAF_USDA=41.765
NC_035080.1	47797656	.	A	C	.	.	MAF_USDA=3.333
NC_035080.1	47797657	.	T	G	.	.	MAF_USDA=3.333
NC_035080.1	47797833	.	A	G	.	.	MAF_USDA=39.412
NC_035080.1	47797946	.	T	G	.	.	MAF_INRAE=12.025;MAF_USDA=5.738
NC_035080.1	47797969	.	A	C	.	.	MAF_USDA=19.412
NC_035080.1	47798040	.	G	T	.	.	MAF_USDA=32.941
NC_035080.1	47798041	.	T	G	.	.	MAF_USDA=42.353
NC_035080.1	47798345	.	AC	AT	.	.	MAF_USDA=14.583
NC_035080.1	47798371	.	A	C	.	.	MAF_USDA=9.167
NC_035080.1	47798393	.	T	C	.	.	MAF_USDA=10.588
NC_035080.1	47798406	.	A	C	.	.	MAF_USDA=22.353
NC_035080.1	47798410	.	A	G	.	.	MAF_INRAE=10.833;MAF_USDA=46.471
NC_035080.1	47798411	.	T	C	.	.	MAF_USDA=7.377
NC_035080.1	47798428	.	T	G	.	.	MAF_INRAE=25.0;MAF_USDA=34.706
NC_035080.1	47798454	.	A	G	.	.	MAF_INRAE=13.291;MAF_USDA=10.0
NC_035080.1	47798595	.	C	G	.	.	MAF_INRAE=43.671;MAF_USDA=23.529
NC_035080.1	47798761	.	A	G	.	.	MAF_USDA=8.333
NC_035080.1	47798964	.	G	T	.	.	MAF_USDA=1.639
NC_035080.1	47799034	.	T	G	.	.	MAF_INRAE=49.367;MAF_USDA=20.588
NC_035080.1	47799040	.	T	G	.	.	MAF_INRAE=49.367;MAF_USDA=20.588
NC_035080.1	47799086	.	A	C	.	.	MAF_INRAE=49.367;MAF_USDA=11.765
NC_035080.1	47799103	.	C	T	.	.	MAF_INRAE=24.051;MAF_USDA=3.279
NC_035080.1	47799118	.	T	G	.	.	MAF_INRAE=49.367;MAF_USDA=11.176
NC_035080.1	47799130	.	A	G	.	.	MAF_USDA=1.639
NC_035080.1	47799131	.	G	A	.	.	MAF_USDA=1.639
NC_035080.1	47799278	.	C	T	.	.	MAF_USDA=2.083
NC_035080.1	47799282	.	C	T	.	.	MAF_INRAE=37.975
NC_035080.1	47799375	.	A	G	.	.	MAF_INRAE=13.333;MAF_USDA=9.412
NC_035080.1	47799455	.	T	G	.	.	MAF_USDA=12.941
NC_035080.1	47799461	.	T	A	.	.	MAF_USDA=10.417
NC_035080.1	47799536	.	C	T	.	.	MAF_INRAE=15.823;MAF_USDA=5.738
NC_035080.1	47799578	.	G	C	.	.	MAF_USDA=12.5
NC_035080.1	47799668	.	T	C	.	.	MAF_USDA=23.529
NC_035080.1	47799669	.	G	A	.	.	MAF_USDA=4.706
NC_035080.1	47799701	.	A	T	.	.	MAF_USDA=17.647
NC_035080.1	47799713	.	C	A	.	.	MAF_USDA=6.25
NC_035080.1	47799742	.	T	A	.	.	MAF_USDA=3.279
NC_035080.1	47799757	.	T	C	.	.	MAF_USDA=22.353
NC_035080.1	47799776	.	G	T	.	.	MAF_USDA=1.639
NC_035080.1	47799788	.	C	T	.	.	MAF_USDA=1.639
NC_035080.1	47799792	.	C	A	.	.	MAF_INRAE=29.114;MAF_USDA=27.059
NC_035080.1	47799821	.	A	G	.	.	MAF_USDA=22.353
NC_035080.1	47799827	.	A	T	.	.	MAF_USDA=17.059
NC_035080.1	47799830	.	G	A	.	.	MAF_USDA=24.706
NC_035080.1	47799859	.	C	T	.	.	MAF_USDA=29.167
NC_035080.1	47799868	.	G	T	.	.	MAF_USDA=31.25
NC_035080.1	47799903	.	C	T	.	.	MAF_USDA=12.5
NC_035080.1	47799909	.	G	A	.	.	MAF_USDA=29.167
NC_035080.1	47800077	.	A	G	.	.	MAF_INRAE=33.333;MAF_USDA=19.048
NC_035080.1	47800169	.	C	T	.	.	MAF_INRAE=30.38;MAF_USDA=22.917
NC_035080.1	47800270	.	T	C	.	.	MAF_INRAE=31.646;MAF_USDA=27.059
NC_035080.1	47800272	.	C	T	.	.	MAF_USDA=6.25
NC_035080.1	47800337	.	C	T	.	.	MAF_USDA=20.0
NC_035080.1	47800382	.	G	A	.	.	MAF_INRAE=30.38;MAF_USDA=22.941
NC_035080.1	47800391	.	C	T	.	.	MAF_USDA=1.639
NC_035080.1	47800399	.	G	A	.	.	MAF_USDA=21.765
NC_035080.1	47800417	.	G	A	.	.	MAF_INRAE=31.013;MAF_USDA=5.294
NC_035080.1	47800418	.	C	T	.	.	MAF_INRAE=35.0;MAF_USDA=18.235
NC_035080.1	47800433	.	C	T	.	.	MAF_USDA=7.377
NC_035080.1	47800455	.	C	T	.	.	MAF_INRAE=1.667
NC_035080.1	47800456	.	G	A	.	.	MAF_USDA=3.279
NC_035080.1	47800481	.	G	A	.	.	MAF_USDA=1.639
NC_035080.1	47800513	.	C	T	.	.	MAF_USDA=1.639
NC_035080.1	47800582	.	C	A	.	.	MAF_USDA=33.333
NC_035080.1	47800589	.	G	T	.	.	MAF_INRAE=17.089;MAF_USDA=5.738
NC_035080.1	47800635	.	C	A	.	.	MAF_USDA=1.639
NC_035080.1	47800647	.	C	T	.	.	MAF_USDA=1.639
NC_035080.1	47800654	.	C	A	.	.	MAF_USDA=1.639
NC_035080.1	47800780	.	G	A	.	.	MAF_INRAE=31.013;MAF_USDA=30.0
NC_035080.1	47800848	.	T	G	.	.	MAF_INRAE=10.833;MAF_USDA=5.294
NC_035080.1	47800875	.	T	C	.	.	MAF_USDA=3.279
NC_035080.1	47800878	.	C	A	.	.	MAF_INRAE=15.789;MAF_USDA=16.471
NC_035080.1	47800891	.	C	T	.	.	MAF_INRAE=1.667;MAF_USDA=4.098
NC_035080.1	47800897	.	T	C	.	.	MAF_INRAE=1.667;MAF_USDA=4.098
NC_035080.1	47800907	.	G	A	.	.	MAF_INRAE=1.667;MAF_USDA=5.738
NC_035080.1	47800954	.	C	T	.	.	MAF_USDA=14.118
NC_035080.1	47800961	.	C	G	.	.	MAF_USDA=1.639
NC_035080.1	47800981	.	C	A	.	.	MAF_USDA=10.417
NC_035080.1	47800989	.	C	T	.	.	MAF_USDA=14.118
NC_035080.1	47800995	.	G	T	.	.	MAF_INRAE=15.0
NC_035080.1	47800998	.	C	G	.	.	MAF_INRAE=20.253;MAF_USDA=4.098
NC_035080.1	47801154	.	T	C	.	.	MAF_USDA=29.167
NC_035080.1	47801575	.	C	T	.	.	MAF_USDA=23.913
NC_035080.1	47801908	.	G	C	.	.	MAF_USDA=4.167
NC_035080.1	47801920	.	A	T	.	.	MAF_USDA=4.098
NC_035080.1	47801957	.	AT	AC	.	.	MAF_USDA=8.696
NC_035080.1	47801985	.	C	A	.	.	MAF_INRAE=15.789
NC_035080.1	47802105	.	A	G	.	.	MAF_USDA=6.25
NC_035080.1	47802207	.	C	T	.	.	MAF_USDA=6.25
NC_035080.1	47802227	.	C	T	.	.	MAF_USDA=29.167
NC_035080.1	47802351	.	T	G	.	.	MAF_USDA=33.333
NC_035080.1	47802367	.	T	A	.	.	MAF_INRAE=28.481;MAF_USDA=20.0
NC_035080.1	47802377	.	C	A	.	.	MAF_USDA=6.25
NC_035080.1	47802498	.	G	A	.	.	MAF_USDA=23.529
NC_035080.1	47802522	.	C	T	.	.	MAF_INRAE=29.747;MAF_USDA=20.0
NC_035080.1	47802592	.	A	C	.	.	MAF_INRAE=30.38;MAF_USDA=45.882
NC_035080.1	47802614	.	C	T	.	.	MAF_USDA=1.639
NC_035080.1	47802649	.	T	A	.	.	MAF_USDA=1.639
NC_035080.1	47802678	.	A	C	.	.	MAF_USDA=6.25
NC_035080.1	47802863	.	G	A	.	.	MAF_USDA=7.647
NC_035080.1	47803011	.	T	A	.	.	MAF_INRAE=31.013;MAF_USDA=27.647
NC_035080.1	47803014	.	C	A	.	.	MAF_INRAE=3.333;MAF_USDA=2.459
NC_035080.1	47803015	.	C	G	.	.	MAF_INRAE=35.0;MAF_USDA=20.0
NC_035080.1	47803078	.	C	T	.	.	MAF_INRAE=29.747;MAF_USDA=21.176
NC_035080.1	47803115	.	T	C	.	.	MAF_USDA=4.098
NC_035080.1	47803189	.	G	A	.	.	MAF_INRAE=10.833;MAF_USDA=5.294
NC_035080.1	47803277	.	C	T	.	.	MAF_INRAE=31.013;MAF_USDA=27.647
NC_035080.1	47803279	.	T	A	.	.	MAF_USDA=9.836
NC_035080.1	47803343	.	A	T	.	.	MAF_USDA=1.639
NC_035080.1	47803346	.	C	T	.	.	MAF_USDA=1.639
NC_035080.1	47803370	.	C	A	.	.	MAF_USDA=20.833
NC_035080.1	47803386	.	G	A	.	.	MAF_USDA=3.279
NC_035080.1	47803397	.	A	T	.	.	MAF_USDA=8.197
NC_035080.1	47803400	.	C	T	.	.	MAF_USDA=6.557
NC_035080.1	47803447	.	A	G	.	.	MAF_USDA=1.639
NC_035080.1	47803451	.	T	A	.	.	MAF_USDA=20.588
NC_035080.1	47803454	.	T	C	.	.	MAF_USDA=20.588
NC_035080.1	47803471	.	A	C	.	.	MAF_INRAE=15.789;MAF_USDA=26.471
NC_035080.1	47803474	.	A	T	.	.	MAF_USDA=4.098
NC_035080.1	47803493	.	G	A	.	.	MAF_USDA=9.016
NC_035080.1	47803505	.	C	T	.	.	MAF_INRAE=15.789;MAF_USDA=27.059
NC_035080.1	47803507	.	T	C	.	.	MAF_USDA=3.279
NC_035080.1	47803516	.	T	G	.	.	MAF_INRAE=15.789;MAF_USDA=27.049
NC_035080.1	47803679	.	T	C	.	.	MAF_USDA=6.25
NC_035080.1	47803684	.	G	T	.	.	MAF_INRAE=28.481;MAF_USDA=29.412
NC_035080.1	47803749	.	A	G	.	.	MAF_USDA=6.25
NC_035080.1	47803779	.	A	G	.	.	MAF_USDA=13.115
NC_035080.1	47803804	.	T	G	.	.	MAF_USDA=6.557
NC_035080.1	47803814	.	T	A	.	.	MAF_USDA=8.197
NC_035080.1	47803816	.	C	T	.	.	MAF_USDA=5.882
NC_035080.1	47803860	.	A	C	.	.	MAF_USDA=29.412
NC_035080.1	47803867	.	T	A	.	.	MAF_USDA=16.471
NC_035080.1	47803872	.	A	G	.	.	MAF_USDA=20.0
NC_035080.1	47803881	.	C	T	.	.	MAF_USDA=18.824
NC_035080.1	47803892	.	A	T	.	.	MAF_INRAE=3.333
NC_035080.1	47803910	.	T	G	.	.	MAF_INRAE=9.167;MAF_USDA=7.377
NC_035080.1	47803925	.	G	A	.	.	MAF_INRAE=5.063;MAF_USDA=4.098
NC_035080.1	47803930	.	T	C	.	.	MAF_USDA=9.412
NC_035080.1	47803934	.	C	G	.	.	MAF_USDA=6.25
NC_035080.1	47803935	.	C	A	.	.	MAF_USDA=6.25
NC_035080.1	47803966	.	C	A	.	.	MAF_USDA=6.25
NC_035080.1	47804088	.	T	C	.	.	MAF_USDA=3.279
NC_035080.1	47804145	.	G	T	.	.	MAF_USDA=25.294
NC_035080.1	47804199	.	C	G	.	.	MAF_USDA=1.639
NC_035080.1	47804200	.	C	A	.	.	MAF_USDA=2.459
NC_035080.1	47804207	.	G	T	.	.	MAF_USDA=1.639
NC_035080.1	47804223	.	T	C	.	.	MAF_USDA=9.836
NC_035080.1	47804231	.	C	A	.	.	MAF_USDA=1.639
NC_035080.1	47804253	.	C	A	.	.	MAF_USDA=2.459
NC_035080.1	47804320	.	A	G	.	.	MAF_USDA=33.333
NC_035080.1	47804353	.	T	C	.	.	MAF_USDA=6.25
NC_035080.1	47804473	.	T	G	.	.	MAF_INRAE=30.38;MAF_USDA=29.167
NC_035080.1	47804590	.	A	G	.	.	MAF_INRAE=12.658;MAF_USDA=6.471
NC_035080.1	47804620	.	T	G	.	.	MAF_USDA=2.459
NC_035080.1	47804629	.	C	A	.	.	MAF_USDA=12.295
NC_035080.1	47804639	.	C	A	.	.	MAF_USDA=7.059
NC_035080.1	47804647	.	G	A	.	.	MAF_INRAE=31.013;MAF_USDA=4.706
NC_035080.1	47804655	.	A	G	.	.	MAF_USDA=1.639
NC_035080.1	47804725	.	T	G	.	.	MAF_USDA=6.25
NC_035080.1	47804761	.	G	T	.	.	MAF_USDA=14.167
NC_035080.1	47804779	.	G	A	.	.	MAF_USDA=6.25
NC_035080.1	47804788	.	A	G	.	.	MAF_USDA=4.098
NC_035080.1	47804790	.	A	T	.	.	MAF_INRAE=15.789;MAF_USDA=25.294
NC_035080.1	47804820	.	T	C	.	.	MAF_USDA=2.459
NC_035080.1	47804822	.	C	G	.	.	MAF_INRAE=15.789;MAF_USDA=25.294
NC_035080.1	47804883	.	C	T	.	.	MAF_USDA=10.0
NC_035080.1	47804896	.	C	A	.	.	MAF_INRAE=15.789;MAF_USDA=21.176
NC_035080.1	47804942	.	G	A	.	.	MAF_USDA=20.0
NC_035080.1	47804977	.	G	A	.	.	MAF_USDA=29.167
NC_035080.1	47804990	.	T	G	.	.	MAF_USDA=17.391
NC_035080.1	47804991	.	G	T	.	.	MAF_USDA=19.565
NC_035080.1	47804992	.	G	T	.	.	MAF_USDA=19.565
NC_035080.1	47804998	.	A	T	.	.	MAF_USDA=35.417
NC_035080.1	47805021	.	A	G	.	.	MAF_USDA=12.5
NC_035080.1	47805042	.	T	A	.	.	MAF_USDA=12.5
NC_035080.1	47805048	.	C	T	.	.	MAF_USDA=47.826
NC_035080.1	47805056	.	C	A	.	.	MAF_USDA=27.083
NC_035080.1	47808707	.	C	A	.	.	MAF_INRAE=15.789;MAF_USDA=25.61
NC_035080.1	47808789	.	A	T	.	.	MAF_USDA=3.39
NC_035080.1	47808817	.	A	G	.	.	MAF_USDA=5.0
NC_035080.1	47808861	.	G	A	.	.	MAF_INRAE=10.0;MAF_USDA=5.952
NC_035080.1	47808909	.	G	T	.	.	MAF_USDA=1.667
NC_035080.1	47808911	.	T	C	.	.	MAF_INRAE=30.38;MAF_USDA=27.976
NC_035080.1	47808967	.	C	T	.	.	MAF_USDA=20.833
NC_035080.1	47808992	.	A	T	.	.	MAF_USDA=1.667
NC_035080.1	47809080	.	G	A	.	.	MAF_USDA=6.25
NC_035080.1	47809173	.	C	A	.	.	MAF_USDA=7.143
NC_035080.1	47809244	.	T	A	.	.	MAF_USDA=1.695
NC_035080.1	47809254	.	C	T	.	.	MAF_USDA=7.627
NC_035080.1	47809261	.	G	A	.	.	MAF_USDA=1.667
NC_035080.1	47809264	.	T	G	.	.	MAF_USDA=1.667
NC_035080.1	47809265	.	G	C	.	.	MAF_USDA=22.024
NC_035080.1	47809272	.	G	T	.	.	MAF_USDA=9.167
NC_035080.1	47809295	.	C	T	.	.	MAF_USDA=22.024
NC_035080.1	47809296	.	A	G	.	.	MAF_USDA=22.619
NC_035080.1	47809299	.	T	A	.	.	MAF_USDA=1.667
NC_035080.1	47809309	.	C	T	.	.	MAF_USDA=5.357
NC_035080.1	47809381	.	A	G	.	.	MAF_USDA=1.667
NC_035080.1	47809389	.	C	A	.	.	MAF_USDA=3.333
NC_035080.1	47809653	.	A	C	.	.	MAF_INRAE=48.333
NC_035080.1	47809656	.	A	T	.	.	MAF_INRAE=48.333
NC_035080.1	47809661	.	G	C	.	.	MAF_INRAE=49.167
NC_035080.1	47809732	.	T	G	.	.	MAF_USDA=4.167
NC_035080.1	47809733	.	G	T	.	.	MAF_USDA=45.833
NC_035080.1	47809736	.	T	C	.	.	MAF_USDA=27.976
NC_035080.1	47809789	.	G	T	.	.	MAF_USDA=7.059
NC_035080.1	47809791	.	G	T	.	.	MAF_USDA=7.647
NC_035080.1	47809808	.	G	A	.	.	MAF_USDA=7.059
NC_035080.1	47809890	.	A	G	.	.	MAF_USDA=6.25
NC_035080.1	47810057	.	T	G	.	.	MAF_INRAE=35.0;MAF_USDA=29.167
NC_035080.1	47810110	.	A	T	.	.	MAF_USDA=7.059
NC_035080.1	47810134	.	G	T	.	.	MAF_USDA=7.059
NC_035080.1	47810176	.	T	C	.	.	MAF_INRAE=29.114;MAF_USDA=28.235
NC_035080.1	47810177	.	T	C	.	.	MAF_INRAE=33.333;MAF_USDA=28.235
NC_035080.1	47810210	.	G	A	.	.	MAF_USDA=1.639
NC_035080.1	47810331	.	G	A	.	.	MAF_INRAE=29.114;MAF_USDA=28.235
NC_035080.1	47810345	.	G	A	.	.	MAF_USDA=3.279
NC_035080.1	47810346	.	C	T	.	.	MAF_INRAE=29.114;MAF_USDA=20.588
NC_035080.1	47810431	.	G	T	.	.	MAF_USDA=11.765
NC_035080.1	47810432	.	C	T	.	.	MAF_USDA=11.765
NC_035080.1	47817578	.	T	C	.	.	MAF_USDA=30.952
NC_035080.1	47817616	.	A	G	.	.	MAF_USDA=7.143
NC_035080.1	47817660	.	A	T	.	.	MAF_USDA=11.905
NC_035080.1	47817704	.	G	A	.	.	MAF_USDA=7.143
NC_035080.1	47818049	.	A	T	.	.	MAF_USDA=7.143
NC_035080.1	47818147	.	T	G	.	.	MAF_USDA=11.905
NC_035080.1	47818185	.	G	T	.	.	MAF_USDA=11.905
NC_035080.1	47818186	.	C	A	.	.	MAF_USDA=11.905
NC_035080.1	47818423	.	G	A	.	.	MAF_USDA=9.524
NC_035080.1	47818450	.	G	T	.	.	MAF_USDA=2.381
NC_035080.1	47818608	.	C	A	.	.	MAF_USDA=47.727
NC_035080.1	47818680	.	G	A	.	.	MAF_USDA=14.286
NC_035080.1	47818725	.	T	C	.	.	MAF_USDA=50.0
NC_035080.1	47818814	.	A	G	.	.	MAF_USDA=4.545
NC_035080.1	47819357	.	A	G	.	.	MAF_USDA=11.364
NC_035080.1	47819597	.	A	C	.	.	MAF_USDA=11.905
NC_035080.1	47820012	.	T	G	.	.	MAF_USDA=18.182
NC_035080.1	47820172	.	A	T	.	.	MAF_USDA=11.905
NC_035080.1	47820230	.	A	G	.	.	MAF_USDA=11.905
NC_035080.1	47820477	.	A	T	.	.	MAF_USDA=31.818
NC_035080.1	47820479	.	G	T	.	.	MAF_USDA=50.0
NC_035080.1	47820781	.	C	A	.	.	MAF_USDA=11.364
NC_035080.1	47821333	.	T	C	.	.	MAF_USDA=4.545
NC_035080.1	47821336	.	TAAAA	TAAAT	.	.	MAF_USDA=6.818
NC_035080.1	47821362	.	A	T	.	.	MAF_USDA=4.545
NC_035080.1	47825443	.	A	C	.	.	MAF_USDA=47.727
NC_035080.1	47825528	.	C	G	.	.	MAF_USDA=14.286
NC_035080.1	47825547	.	CTTTTTTC	CTTTTTTT	.	.	MAF_USDA=11.364
NC_035080.1	47826018	.	T	A	.	.	MAF_USDA=11.905
NC_035080.1	47826404	.	G	A	.	.	MAF_USDA=7.143
NC_035080.1	47826532	.	A	G	.	.	MAF_USDA=30.952
NC_035080.1	47826560	.	C	A	.	.	MAF_USDA=15.909
NC_035080.1	47826631	.	A	G	.	.	MAF_USDA=7.143
NC_035080.1	47826739	.	C	T	.	.	MAF_USDA=11.905
NC_035080.1	47826819	.	C	A	.	.	MAF_USDA=35.714
NC_035080.1	47826876	.	T	C	.	.	MAF_USDA=6.818
NC_035080.1	47826950	.	A	C	.	.	MAF_USDA=28.261
NC_035080.1	47827031	.	C	T	.	.	MAF_USDA=22.917
NC_035080.1	47827095	.	A	T	.	.	MAF_USDA=15.909
NC_035080.1	47827124	.	T	A	.	.	MAF_USDA=11.905
NC_035080.1	47827135	.	A	C	.	.	MAF_USDA=47.619
NC_035080.1	47827158	.	T	G	.	.	MAF_USDA=50.0
NC_035080.1	47827375	.	A	C	.	.	MAF_USDA=11.905
NC_035080.1	47827434	.	C	T	.	.	MAF_USDA=2.381
NC_035080.1	47827593	.	C	A	.	.	MAF_USDA=28.571
NC_035080.1	47827655	.	T	C	.	.	MAF_USDA=45.455
NC_035080.1	47827727	.	G	A	.	.	MAF_USDA=10.417
NC_035080.1	47827776	.	G	T	.	.	MAF_USDA=10.417
NC_035080.1	47827777	.	A	G	.	.	MAF_USDA=18.75
NC_035080.1	47827785	.	A	G	.	.	MAF_INRAE=13.158
NC_035080.1	47827976	.	G	T	.	.	MAF_INRAE=29.114;MAF_USDA=27.083
NC_035080.1	47828012	.	G	A	.	.	MAF_USDA=5.0
NC_035080.1	47828023	.	T	A	.	.	MAF_USDA=5.0
NC_035080.1	47828170	.	C	G	.	.	MAF_USDA=2.381
NC_035080.1	47828233	.	C	T	.	.	MAF_USDA=6.818
NC_035080.1	47828362	.	A	T	.	.	MAF_USDA=50.0
NC_035080.1	47828499	.	A	G	.	.	MAF_USDA=6.818
NC_035080.1	47828509	.	A	G	.	.	MAF_USDA=11.364
NC_035080.1	47828801	.	G	A	.	.	MAF_USDA=11.905
NC_035080.1	47829055	.	G	A	.	.	MAF_USDA=9.091
NC_035080.1	47830391	.	G	T	.	.	MAF_USDA=10.417
NC_035080.1	47830418	.	C	A	.	.	MAF_USDA=33.333
NC_035080.1	47830447	.	T	C	.	.	MAF_USDA=27.083
NC_035080.1	47830646	.	A	G	.	.	MAF_INRAE=30.38;MAF_USDA=42.941
NC_035080.1	47830652	.	A	T	.	.	MAF_USDA=2.459
NC_035080.1	47830690	.	C	A	.	.	MAF_USDA=7.059
NC_035080.1	47830693	.	G	A	.	.	MAF_USDA=22.941
NC_035080.1	47830697	.	G	T	.	.	MAF_USDA=6.557
NC_035080.1	47830712	.	T	C	.	.	MAF_INRAE=15.0
NC_035080.1	47830808	.	A	T	.	.	MAF_INRAE=48.734;MAF_USDA=16.471
NC_035080.1	47830913	.	C	T	.	.	MAF_INRAE=37.975;MAF_USDA=18.824
NC_035080.1	47831085	.	T	G	.	.	MAF_INRAE=2.5;MAF_USDA=19.412
NC_035080.1	47831096	.	C	T	.	.	MAF_USDA=1.639
NC_035080.1	47831109	.	C	T	.	.	MAF_INRAE=49.367;MAF_USDA=23.529
NC_035080.1	47831112	.	G	T	.	.	MAF_INRAE=50.0;MAF_USDA=23.529
NC_035080.1	47831115	.	G	A	.	.	MAF_INRAE=50.0;MAF_USDA=23.529
NC_035080.1	47831147	.	G	A	.	.	MAF_USDA=1.639
NC_035080.1	47831158	.	G	T	.	.	MAF_INRAE=39.873;MAF_USDA=47.647
NC_035080.1	47831163	.	T	C	.	.	MAF_USDA=1.639
NC_035080.1	47831173	.	G	T	.	.	MAF_USDA=2.459
NC_035080.1	47831174	.	G	T	.	.	MAF_USDA=2.459
NC_035080.1	47831221	.	T	C	.	.	MAF_USDA=3.279
NC_035080.1	47831271	.	G	A	.	.	MAF_USDA=37.5
NC_035080.1	47831315	.	T	G	.	.	MAF_USDA=1.639
NC_035080.1	47831371	.	C	T	.	.	MAF_USDA=1.639
NC_035080.1	47831376	.	G	A	.	.	MAF_USDA=3.279
NC_035080.1	47831457	.	G	T	.	.	MAF_INRAE=30.38;MAF_USDA=9.412
NC_035080.1	47831612	.	G	T	.	.	MAF_USDA=12.941
NC_035080.1	47831636	.	G	A	.	.	MAF_USDA=12.5
NC_035080.1	47831734	.	G	A	.	.	MAF_INRAE=28.481
NC_035080.1	47831741	.	C	T	.	.	MAF_USDA=2.459
NC_035080.1	47831826	.	C	T	.	.	MAF_USDA=4.098
NC_035080.1	47831878	.	C	A	.	.	MAF_INRAE=40.506;MAF_USDA=15.882
NC_035080.1	47831912	.	G	A	.	.	MAF_INRAE=13.291;MAF_USDA=7.647
NC_035080.1	47831978	.	G	A	.	.	MAF_USDA=1.639
NC_035080.1	47832015	.	G	A	.	.	MAF_INRAE=14.557;MAF_USDA=12.941
NC_035080.1	47832018	.	G	A	.	.	MAF_USDA=6.25
NC_035080.1	47832068	.	C	T	.	.	MAF_USDA=1.639
NC_035080.1	47832195	.	G	T	.	.	MAF_INRAE=40.506;MAF_USDA=17.059
NC_035080.1	47832333	.	C	A	.	.	MAF_USDA=1.639
NC_035080.1	47832335	.	C	A	.	.	MAF_USDA=1.639
NC_035080.1	47832376	.	T	G	.	.	MAF_USDA=6.25
NC_035080.1	47832466	.	A	T	.	.	MAF_USDA=4.918
NC_035080.1	47832506	.	C	A	.	.	MAF_INRAE=31.013;MAF_USDA=10.588
NC_035080.1	47832508	.	G	A	.	.	MAF_USDA=1.639
NC_035080.1	47832512	.	C	T	.	.	MAF_INRAE=40.506;MAF_USDA=15.294
NC_035080.1	47832579	.	C	T	.	.	MAF_INRAE=13.291;MAF_USDA=7.059
NC_035080.1	47832602	.	A	C	.	.	MAF_INRAE=40.506;MAF_USDA=15.294
NC_035080.1	47832618	.	G	A	.	.	MAF_INRAE=40.506;MAF_USDA=17.059
NC_035080.1	47832637	.	A	T	.	.	MAF_USDA=6.25
NC_035080.1	47832660	.	T	G	.	.	MAF_INRAE=36.709;MAF_USDA=16.471
NC_035080.1	47832663	.	G	A	.	.	MAF_USDA=2.459
NC_035080.1	47832785	.	G	T	.	.	MAF_INRAE=37.975;MAF_USDA=16.471
NC_035080.1	47832811	.	G	T	.	.	MAF_USDA=2.459
NC_035080.1	47832824	.	G	T	.	.	MAF_INRAE=40.506;MAF_USDA=17.647
NC_035080.1	47832909	.	G	A	.	.	MAF_USDA=4.098
NC_035080.1	47832913	.	A	G	.	.	MAF_USDA=2.459
NC_035080.1	47832954	.	C	T	.	.	MAF_USDA=11.176
NC_035080.1	47832970	.	A	G	.	.	MAF_INRAE=39.241;MAF_USDA=17.647
NC_035080.1	47833014	.	T	A	.	.	MAF_USDA=12.941
NC_035080.1	47833016	.	A	T	.	.	MAF_INRAE=39.873;MAF_USDA=17.647
NC_035080.1	47833087	.	A	C	.	.	MAF_INRAE=39.873;MAF_USDA=17.647
NC_035080.1	47833174	.	A	G	.	.	MAF_INRAE=39.241;MAF_USDA=15.294
NC_035080.1	47833259	.	C	T	.	.	MAF_INRAE=40.506;MAF_USDA=17.647
NC_035080.1	47833291	.	T	C	.	.	MAF_USDA=11.176
NC_035080.1	47833301	.	C	T	.	.	MAF_INRAE=15.19;MAF_USDA=10.0
NC_035080.1	47833368	.	T	C	.	.	MAF_INRAE=30.38;MAF_USDA=28.235
NC_035080.1	47833387	.	T	C	.	.	MAF_USDA=2.459
NC_035080.1	47833446	.	C	T	.	.	MAF_INRAE=27.848;MAF_USDA=19.412
NC_035080.1	47833567	.	A	C	.	.	MAF_USDA=14.118
NC_035080.1	47833593	.	A	G	.	.	MAF_USDA=2.459
NC_035080.1	47833597	.	A	T	.	.	MAF_INRAE=40.506;MAF_USDA=18.235
NC_035080.1	47833598	.	T	G	.	.	MAF_INRAE=35.0;MAF_USDA=18.824
NC_035080.1	47833621	.	A	G	.	.	MAF_INRAE=28.481;MAF_USDA=47.059
NC_035080.1	47833650	.	T	C	.	.	MAF_INRAE=5.0;MAF_USDA=4.706
NC_035080.1	47833712	.	T	C	.	.	MAF_USDA=2.459
NC_035080.1	47833962	.	T	C	.	.	MAF_INRAE=27.848;MAF_USDA=19.412
NC_035080.1	47833964	.	C	T	.	.	MAF_INRAE=41.139;MAF_USDA=15.294
NC_035080.1	47834144	.	T	A	.	.	MAF_USDA=4.098
NC_035080.1	47834191	.	C	A	.	.	MAF_INRAE=40.506;MAF_USDA=18.235
NC_035080.1	47834288	.	C	A	.	.	MAF_USDA=6.557
NC_035080.1	47834377	.	G	C	.	.	MAF_USDA=12.353
NC_035080.1	47834475	.	G	T	.	.	MAF_INRAE=35.0;MAF_USDA=16.471
NC_035080.1	47834483	.	C	T	.	.	MAF_INRAE=35.0;MAF_USDA=14.583
NC_035080.1	47834493	.	G	A	.	.	MAF_USDA=27.059
NC_035080.1	47834517	.	A	C	.	.	MAF_INRAE=4.167;MAF_USDA=22.941
NC_035080.1	47834523	.	T	G	.	.	MAF_INRAE=4.167;MAF_USDA=22.941
NC_035080.1	47834526	.	T	C	.	.	MAF_USDA=6.557
NC_035080.1	47834536	.	T	A	.	.	MAF_INRAE=25.949;MAF_USDA=18.75
NC_035080.1	47834537	.	T	G	.	.	MAF_INRAE=30.0;MAF_USDA=18.75
NC_035080.1	47834541	.	A	T	.	.	MAF_INRAE=5.0;MAF_USDA=41.667
NC_035080.1	47834544	.	G	T	.	.	MAF_INRAE=3.333;MAF_USDA=9.836
NC_035080.1	47834550	.	A	C	.	.	MAF_USDA=9.836
NC_035080.1	47834557	.	T	A	.	.	MAF_INRAE=4.167;MAF_USDA=15.574
NC_035080.1	47834572	.	C	T	.	.	MAF_USDA=11.475
NC_035080.1	47834578	.	C	A	.	.	MAF_INRAE=4.167
NC_035080.1	47834607	.	A	G	.	.	MAF_USDA=13.115
NC_035080.1	47834678	.	G	A	.	.	MAF_INRAE=5.833;MAF_USDA=11.475
NC_035080.1	47834687	.	A	C	.	.	MAF_INRAE=5.0;MAF_USDA=13.934
NC_035080.1	47834689	.	G	T	.	.	MAF_INRAE=35.0;MAF_USDA=14.754
NC_035080.1	47834693	.	C	T	.	.	MAF_INRAE=5.0;MAF_USDA=13.115
NC_035080.1	47834712	.	G	A	.	.	MAF_INRAE=4.167
NC_035080.1	47834720	.	T	C	.	.	MAF_INRAE=1.667
NC_035080.1	47834726	.	G	A	.	.	MAF_USDA=6.557
NC_035080.1	47834729	.	G	A	.	.	MAF_USDA=2.459
NC_035080.1	47834757	.	C	A	.	.	MAF_USDA=11.475
NC_035080.1	47834761	.	G	A	.	.	MAF_INRAE=1.667;MAF_USDA=34.706
NC_035080.1	47834791	.	C	T	.	.	MAF_INRAE=5.0;MAF_USDA=35.294
NC_035080.1	47834796	.	C	T	.	.	MAF_INRAE=2.5;MAF_USDA=25.0
NC_035080.1	47834798	.	A	T	.	.	MAF_USDA=4.167
NC_035080.1	47834809	.	C	T	.	.	MAF_INRAE=5.833;MAF_USDA=25.0
NC_035080.1	47834817	.	C	T	.	.	MAF_INRAE=18.333
NC_035080.1	47834832	.	G	T	.	.	MAF_INRAE=31.667;MAF_USDA=5.294
NC_035080.1	47834854	.	C	T	.	.	MAF_INRAE=35.0;MAF_USDA=16.471
NC_035080.1	47834856	.	G	A	.	.	MAF_INRAE=6.667
NC_035080.1	47834906	.	C	A	.	.	MAF_INRAE=15.19;MAF_USDA=12.5
NC_035080.1	47834920	.	A	T	.	.	MAF_INRAE=40.506;MAF_USDA=46.471
NC_035080.1	47835020	.	G	C	.	.	MAF_USDA=12.941
NC_035080.1	47835091	.	T	C	.	.	MAF_USDA=2.459
NC_035080.1	47835097	.	T	G	.	.	MAF_USDA=4.118
NC_035080.1	47835117	.	C	G	.	.	MAF_USDA=3.279
NC_035080.1	47835169	.	G	T	.	.	MAF_INRAE=40.506;MAF_USDA=18.852
NC_035080.1	47835226	.	A	G	.	.	MAF_INRAE=40.506;MAF_USDA=18.235
NC_035080.1	47835339	.	G	A	.	.	MAF_USDA=1.639
NC_035080.1	47835420	.	G	A	.	.	MAF_USDA=2.459
NC_035080.1	47835515	.	A	T	.	.	MAF_USDA=3.279
NC_035080.1	47835634	.	A	T	.	.	MAF_USDA=6.557
NC_035080.1	47835727	.	G	T	.	.	MAF_INRAE=41.139;MAF_USDA=17.647
NC_035080.1	47835763	.	C	A	.	.	MAF_USDA=2.459
NC_035080.1	47835805	.	T	A	.	.	MAF_USDA=2.459
NC_035080.1	47835886	.	T	C	.	.	MAF_INRAE=40.506;MAF_USDA=15.294
NC_035080.1	47835896	.	G	A	.	.	MAF_INRAE=2.5
NC_035080.1	47835934	.	C	G	.	.	MAF_USDA=18.033
NC_035080.1	47835935	.	A	G	.	.	MAF_USDA=18.033
NC_035080.1	47835950	.	C	A	.	.	MAF_USDA=18.033
NC_035080.1	47835961	.	T	A	.	.	MAF_USDA=17.213
NC_035080.1	47836014	.	G	C	.	.	MAF_USDA=14.754
NC_035080.1	47836034	.	A	C	.	.	MAF_USDA=14.754
NC_035080.1	47836078	.	T	G	.	.	MAF_USDA=10.656
NC_035080.1	47836129	.	G	A	.	.	MAF_INRAE=40.506;MAF_USDA=14.118
NC_035080.1	47836264	.	T	C	.	.	MAF_INRAE=11.667
NC_035080.1	47836267	.	C	G	.	.	MAF_INRAE=11.667
NC_035080.1	47836306	.	G	T	.	.	MAF_USDA=3.333
NC_035080.1	47836308	.	C	T	.	.	MAF_USDA=2.5
NC_035080.1	47836366	.	T	C	.	.	MAF_USDA=1.639
NC_035080.1	47836435	.	G	T	.	.	MAF_USDA=1.639
NC_035080.1	47836462	.	A	G	.	.	MAF_USDA=32.941
NC_035080.1	47836481	.	T	A	.	.	MAF_USDA=4.918
NC_035080.1	47836644	.	G	A	.	.	MAF_USDA=1.639
NC_035080.1	47836727	.	C	A	.	.	MAF_INRAE=39.873;MAF_USDA=18.235
NC_035080.1	47836776	.	T	A	.	.	MAF_INRAE=28.481;MAF_USDA=27.083
NC_035080.1	47836796	.	C	T	.	.	MAF_USDA=4.098
NC_035080.1	47836844	.	C	A	.	.	MAF_USDA=1.639
NC_035080.1	47836855	.	CTG	CTA	.	.	MAF_USDA=14.583
NC_035080.1	47836857	.	G	A	.	.	MAF_INRAE=40.506
NC_035080.1	47836876	.	C	T	.	.	MAF_INRAE=13.924;MAF_USDA=11.176
NC_035080.1	47837032	.	A	C	.	.	MAF_INRAE=31.013;MAF_USDA=5.294
NC_035080.1	47837084	.	T	A	.	.	MAF_USDA=2.459
NC_035080.1	47837143	.	G	A	.	.	MAF_USDA=14.118
NC_035080.1	47837145	.	A	G	.	.	MAF_USDA=14.118
NC_035080.1	47837149	.	G	T	.	.	MAF_USDA=14.118
NC_035080.1	47837152	.	A	G	.	.	MAF_USDA=17.213
NC_035080.1	47837219	.	A	T	.	.	MAF_INRAE=31.013;MAF_USDA=8.235
NC_035080.1	47837246	.	C	A	.	.	MAF_USDA=1.639
NC_035080.1	47837299	.	G	A	.	.	MAF_INRAE=6.962;MAF_USDA=3.529
NC_035080.1	47837314	.	C	T	.	.	MAF_INRAE=40.506;MAF_USDA=18.235
NC_035080.1	47837354	.	G	T	.	.	MAF_INRAE=40.506;MAF_USDA=18.235
NC_035080.1	47837522	.	G	A	.	.	MAF_USDA=6.471
NC_035080.1	47837555	.	G	T	.	.	MAF_USDA=17.857
NC_035080.1	47837670	.	C	T	.	.	MAF_USDA=30.0
NC_035080.1	47837673	.	A	G	.	.	MAF_INRAE=35.0;MAF_USDA=17.059
NC_035080.1	47837722	.	T	A	.	.	MAF_USDA=5.294
NC_035080.1	47837738	.	C	A	.	.	MAF_INRAE=15.789;MAF_USDA=16.471
NC_035080.1	47837779	.	T	C	.	.	MAF_INRAE=36.667;MAF_USDA=41.667
NC_035080.1	47837782	.	T	G	.	.	MAF_INRAE=36.667;MAF_USDA=39.583
NC_035080.1	47837814	.	T	C	.	.	MAF_INRAE=40.506;MAF_USDA=15.882
NC_035080.1	47837821	.	C	T	.	.	MAF_USDA=3.279
NC_035080.1	47837914	.	G	T	.	.	MAF_USDA=14.583
NC_035080.1	47838210	.	T	G	.	.	MAF_USDA=14.583
NC_035080.1	47838264	.	T	G	.	.	MAF_INRAE=15.789;MAF_USDA=18.824
NC_035080.1	47838268	.	A	G	.	.	MAF_USDA=30.588
NC_035080.1	47838274	.	G	A	.	.	MAF_USDA=6.25
NC_035080.1	47838312	.	A	C	.	.	MAF_USDA=2.5
NC_035080.1	47838321	.	C	T	.	.	MAF_USDA=13.529
NC_035080.1	47838382	.	T	A	.	.	MAF_USDA=14.706
NC_035080.1	47838389	.	A	C	.	.	MAF_INRAE=27.848;MAF_USDA=33.333
NC_035080.1	47838391	.	T	A	.	.	MAF_INRAE=3.333
NC_035080.1	47838426	.	G	T	.	.	MAF_USDA=15.294
NC_035080.1	47838435	.	C	T	.	.	MAF_INRAE=40.506;MAF_USDA=18.235
NC_035080.1	47838457	.	A	G	.	.	MAF_USDA=1.639
NC_035080.1	47838620	.	C	T	.	.	MAF_USDA=1.639
NC_035080.1	47838861	.	G	A	.	.	MAF_USDA=1.639
NC_035080.1	47838951	.	G	T	.	.	MAF_INRAE=41.139;MAF_USDA=17.647
NC_035080.1	47838954	.	C	A	.	.	MAF_INRAE=6.962;MAF_USDA=3.529
NC_035080.1	47838960	.	A	G	.	.	MAF_USDA=2.459
NC_035080.1	47838985	.	T	A	.	.	MAF_USDA=12.5
NC_035080.1	47839039	.	C	T	.	.	MAF_USDA=1.639
NC_035080.1	47839078	.	A	T	.	.	MAF_USDA=16.667
NC_035080.1	47839087	.	C	G	.	.	MAF_USDA=14.583
NC_035080.1	47839129	.	T	G	.	.	MAF_USDA=1.639
NC_035080.1	47839198	.	A	G	.	.	MAF_USDA=14.118
NC_035080.1	47839264	.	C	A	.	.	MAF_INRAE=40.506;MAF_USDA=25.0
NC_035080.1	47839285	.	G	A	.	.	MAF_INRAE=5.0;MAF_USDA=25.0
NC_035080.1	47839397	.	T	G	.	.	MAF_INRAE=2.5
NC_035080.1	47839495	.	G	C	.	.	MAF_USDA=10.0
NC_035080.1	47839532	.	A	C	.	.	MAF_INRAE=39.873;MAF_USDA=17.647
NC_035080.1	47839766	.	G	A	.	.	MAF_USDA=27.647
NC_035080.1	47839814	.	A	T	.	.	MAF_INRAE=40.506;MAF_USDA=16.471
NC_035080.1	47839827	.	C	A	.	.	MAF_USDA=2.459
NC_035080.1	47839930	.	A	C	.	.	MAF_USDA=6.557
NC_035080.1	47839988	.	C	A	.	.	MAF_INRAE=39.873;MAF_USDA=16.471
NC_035080.1	47840038	.	C	T	.	.	MAF_USDA=1.639
NC_035080.1	47840236	.	A	G	.	.	MAF_USDA=2.459
NC_035080.1	47840279	.	T	C	.	.	MAF_USDA=2.459
NC_035080.1	47840298	.	G	A	.	.	MAF_USDA=3.279
NC_035080.1	47840499	.	C	T	.	.	MAF_USDA=12.941
NC_035080.1	47840585	.	T	A	.	.	MAF_INRAE=28.481;MAF_USDA=19.412
NC_035080.1	47840636	.	T	G	.	.	MAF_INRAE=28.481;MAF_USDA=19.412
NC_035080.1	47840723	.	G	A	.	.	MAF_INRAE=2.5;MAF_USDA=1.176
NC_035080.1	47840747	.	C	A	.	.	MAF_USDA=1.639
NC_035080.1	47840793	.	C	T	.	.	MAF_USDA=11.176
NC_035080.1	47840872	.	G	T	.	.	MAF_INRAE=5.0;MAF_USDA=4.706
NC_035080.1	47841146	.	A	G	.	.	MAF_USDA=1.639
NC_035080.1	47841293	.	C	T	.	.	MAF_INRAE=40.506;MAF_USDA=15.294
NC_035080.1	47841509	.	T	C	.	.	MAF_INRAE=38.608;MAF_USDA=16.667
NC_035080.1	47841845	.	C	T	.	.	MAF_INRAE=31.013;MAF_USDA=8.235
NC_035080.1	47841896	.	T	C	.	.	MAF_USDA=4.098
NC_035080.1	47841996	.	C	T	.	.	MAF_INRAE=6.962;MAF_USDA=3.529
NC_035080.1	47842006	.	C	T	.	.	MAF_USDA=29.412
NC_035080.1	47842020	.	G	C	.	.	MAF_USDA=21.765
NC_035080.1	47842095	.	G	A	.	.	MAF_INRAE=30.38;MAF_USDA=8.235
NC_035080.1	47842191	.	C	A	.	.	MAF_USDA=1.639
NC_035080.1	47842204	.	G	T	.	.	MAF_USDA=1.639
NC_035080.1	47842271	.	C	T	.	.	MAF_USDA=29.167
NC_035080.1	47842333	.	C	A	.	.	MAF_INRAE=41.139;MAF_USDA=15.294
NC_035080.1	47842353	.	C	T	.	.	MAF_USDA=5.294
NC_035080.1	47842474	.	G	T	.	.	MAF_USDA=3.279
NC_035080.1	47842477	.	C	T	.	.	MAF_USDA=3.279
NC_035080.1	47842702	.	G	A	.	.	MAF_USDA=2.459
NC_035080.1	47842862	.	T	G	.	.	MAF_INRAE=40.506;MAF_USDA=16.471
NC_035080.1	47842872	.	A	T	.	.	MAF_INRAE=40.506;MAF_USDA=16.471
NC_035080.1	47843080	.	T	C	.	.	MAF_INRAE=40.506;MAF_USDA=16.471
NC_035080.1	47843130	.	A	C	.	.	MAF_INRAE=15.19;MAF_USDA=10.0
NC_035080.1	47843132	.	C	T	.	.	MAF_INRAE=35.833;MAF_USDA=41.176
NC_035080.1	47843145	.	G	C	.	.	MAF_USDA=2.459
NC_035080.1	47843227	.	G	A	.	.	MAF_INRAE=40.506;MAF_USDA=16.471
NC_035080.1	47843259	.	C	T	.	.	MAF_USDA=4.118
NC_035080.1	47843441	.	T	A	.	.	MAF_INRAE=41.139;MAF_USDA=16.471
NC_035080.1	47843566	.	T	A	.	.	MAF_USDA=15.882
NC_035080.1	47843580	.	C	T	.	.	MAF_INRAE=40.506;MAF_USDA=15.882
NC_035080.1	47843597	.	T	G	.	.	MAF_INRAE=40.506;MAF_USDA=15.882
NC_035080.1	47843623	.	G	T	.	.	MAF_USDA=1.639
NC_035080.1	47843638	.	C	G	.	.	MAF_USDA=15.882
NC_035080.1	47843731	.	G	A	.	.	MAF_INRAE=15.823;MAF_USDA=5.738
NC_035080.1	47843742	.	C	T	.	.	MAF_USDA=2.459
NC_035080.1	47843745	.	C	T	.	.	MAF_USDA=1.639
NC_035080.1	47843937	.	T	C	.	.	MAF_USDA=6.25
NC_035080.1	47843980	.	T	C	.	.	MAF_USDA=1.639
NC_035080.1	47844002	.	A	G	.	.	MAF_INRAE=39.873;MAF_USDA=15.882
NC_035080.1	47844168	.	T	C	.	.	MAF_INRAE=31.013;MAF_USDA=8.235
NC_035080.1	47844231	.	G	T	.	.	MAF_USDA=1.639
NC_035080.1	47844288	.	G	T	.	.	MAF_USDA=1.639
NC_035080.1	47844293	.	A	T	.	.	MAF_INRAE=6.329;MAF_USDA=10.417
NC_035080.1	47844317	.	G	C	.	.	MAF_USDA=2.459
NC_035080.1	47844472	.	G	A	.	.	MAF_INRAE=28.481;MAF_USDA=18.235
NC_035080.1	47844479	.	A	T	.	.	MAF_INRAE=13.291;MAF_USDA=8.235
NC_035080.1	47844498	.	C	T	.	.	MAF_USDA=1.639
NC_035080.1	47844499	.	G	A	.	.	MAF_USDA=6.557
NC_035080.1	47844581	.	G	A	.	.	MAF_INRAE=39.241;MAF_USDA=14.706
NC_035080.1	47844859	.	C	T	.	.	MAF_INRAE=40.506;MAF_USDA=15.294
NC_035080.1	47845053	.	A	G	.	.	MAF_USDA=24.405
NC_035080.1	47845171	.	G	T	.	.	MAF_USDA=1.639
NC_035080.1	47845230	.	G	A	.	.	MAF_USDA=9.836
NC_035080.1	47845254	.	A	G	.	.	MAF_USDA=7.377
NC_035080.1	47845259	.	G	T	.	.	MAF_USDA=5.738
NC_035080.1	47845289	.	C	A	.	.	MAF_USDA=2.459
NC_035080.1	47845317	.	A	C	.	.	MAF_INRAE=28.481;MAF_USDA=16.667
NC_035080.1	47845406	.	G	A	.	.	MAF_INRAE=13.291;MAF_USDA=7.059
NC_035080.1	47845557	.	C	T	.	.	MAF_USDA=2.459
NC_035080.1	47845575	.	G	T	.	.	MAF_USDA=1.639
NC_035080.1	47845581	.	T	C	.	.	MAF_USDA=1.639
NC_035080.1	47845640	.	T	C	.	.	MAF_USDA=12.353
NC_035080.1	47845641	.	G	A	.	.	MAF_USDA=1.639
NC_035080.1	47845655	.	T	G	.	.	MAF_USDA=1.639
NC_035080.1	47845878	.	T	G	.	.	MAF_USDA=2.459
NC_035080.1	47845901	.	C	G	.	.	MAF_INRAE=40.506;MAF_USDA=15.294
NC_035080.1	47845909	.	A	T	.	.	MAF_USDA=6.25
NC_035080.1	47845999	.	C	A	.	.	MAF_INRAE=2.5
NC_035080.1	47846018	.	C	T	.	.	MAF_USDA=10.588
NC_035080.1	47846135	.	G	T	.	.	MAF_INRAE=40.506;MAF_USDA=16.471
NC_035080.1	47846224	.	A	G	.	.	MAF_INRAE=40.506;MAF_USDA=16.471
NC_035080.1	47846241	.	G	T	.	.	MAF_INRAE=40.506;MAF_USDA=16.471
NC_035080.1	47846286	.	C	A	.	.	MAF_INRAE=42.105;MAF_USDA=15.882
NC_035080.1	47846424	.	G	T	.	.	MAF_USDA=1.639
NC_035080.1	47846531	.	T	A	.	.	MAF_INRAE=40.506;MAF_USDA=16.471
NC_035080.1	47846555	.	A	T	.	.	MAF_INRAE=15.19;MAF_USDA=10.0
NC_035080.1	47846621	.	C	T	.	.	MAF_INRAE=39.873;MAF_USDA=17.059
NC_035080.1	47846637	.	G	A	.	.	MAF_USDA=12.5
NC_035080.1	47846644	.	C	G	.	.	MAF_INRAE=31.013;MAF_USDA=8.235
NC_035080.1	47846681	.	C	T	.	.	MAF_USDA=12.353
NC_035080.1	47846704	.	C	A	.	.	MAF_INRAE=30.38;MAF_USDA=5.294
NC_035080.1	47846705	.	G	T	.	.	MAF_USDA=12.353
NC_035080.1	47846724	.	G	C	.	.	MAF_USDA=6.557
NC_035080.1	47846825	.	C	T	.	.	MAF_INRAE=40.506;MAF_USDA=16.471
NC_035080.1	47846908	.	T	C	.	.	MAF_USDA=1.639
NC_035080.1	47846957	.	A	G	.	.	MAF_USDA=3.279
NC_035080.1	47847003	.	C	G	.	.	MAF_USDA=1.639
NC_035080.1	47847016	.	G	A	.	.	MAF_USDA=5.738
NC_035080.1	47847025	.	G	A	.	.	MAF_INRAE=18.354;MAF_USDA=8.197
NC_035080.1	47847032	.	A	G	.	.	MAF_INRAE=18.354;MAF_USDA=8.197
NC_035080.1	47847071	.	T	A	.	.	MAF_USDA=1.639
NC_035080.1	47847104	.	T	A	.	.	MAF_USDA=3.279
NC_035080.1	47847121	.	C	T	.	.	MAF_USDA=2.459
NC_035080.1	47847129	.	T	G	.	.	MAF_INRAE=18.354;MAF_USDA=5.738
NC_035080.1	47847273	.	T	A	.	.	MAF_USDA=1.639
NC_035080.1	47847282	.	T	C	.	.	MAF_USDA=1.639
NC_035080.1	47847339	.	C	T	.	.	MAF_USDA=4.706
NC_035080.1	47847378	.	A	G	.	.	MAF_INRAE=17.089;MAF_USDA=7.377
NC_035080.1	47847508	.	T	C	.	.	MAF_INRAE=40.506;MAF_USDA=14.583
NC_035080.1	47847513	.	T	C	.	.	MAF_INRAE=40.506;MAF_USDA=15.294
NC_035080.1	47847529	.	T	C	.	.	MAF_USDA=4.098
NC_035080.1	47847572	.	T	G	.	.	MAF_USDA=24.699
NC_035080.1	47847675	.	T	A	.	.	MAF_INRAE=18.354;MAF_USDA=7.377
NC_035080.1	47847686	.	C	T	.	.	MAF_INRAE=39.241;MAF_USDA=15.294
NC_035080.1	47847761	.	A	C	.	.	MAF_INRAE=39.241;MAF_USDA=17.059
NC_035080.1	47847907	.	C	T	.	.	MAF_USDA=10.588
NC_035080.1	47847916	.	A	G	.	.	MAF_USDA=8.197
NC_035080.1	47847936	.	A	G	.	.	MAF_USDA=5.738
NC_035080.1	47847998	.	T	G	.	.	MAF_USDA=1.639
NC_035080.1	47848124	.	G	T	.	.	MAF_USDA=5.172
NC_035080.1	47848153	.	T	G	.	.	MAF_USDA=30.12
NC_035080.1	47848164	.	G	T	.	.	MAF_INRAE=17.722
NC_035080.1	47848194	.	A	C	.	.	MAF_INRAE=28.481
NC_035080.1	47848208	.	A	T	.	.	MAF_USDA=16.667
NC_035080.1	47848242	.	G	T	.	.	MAF_INRAE=40.506;MAF_USDA=18.675
NC_035080.1	47848274	.	C	T	.	.	MAF_INRAE=40.506;MAF_USDA=17.073
NC_035080.1	47848392	.	C	A	.	.	MAF_USDA=2.5
NC_035080.1	47848498	.	G	A	.	.	MAF_USDA=2.5
NC_035080.1	47848559	.	G	A	.	.	MAF_USDA=11.905
NC_035080.1	47848566	.	C	A	.	.	MAF_INRAE=28.481;MAF_USDA=19.643
NC_035080.1	47848649	.	C	T	.	.	MAF_INRAE=30.38;MAF_USDA=5.952
NC_035080.1	47848653	.	G	A	.	.	MAF_USDA=1.667
NC_035080.1	47848657	.	T	A	.	.	MAF_INRAE=28.481;MAF_USDA=17.857
NC_035080.1	47848693	.	T	A	.	.	MAF_USDA=1.667
NC_035080.1	47848812	.	T	A	.	.	MAF_INRAE=17.722;MAF_USDA=6.557
NC_035080.1	47848816	.	C	A	.	.	MAF_USDA=1.639
NC_035080.1	47848819	.	C	A	.	.	MAF_INRAE=17.722;MAF_USDA=6.557
NC_035080.1	47848839	.	A	T	.	.	MAF_USDA=2.459
NC_035080.1	47848959	.	G	A	.	.	MAF_USDA=6.25
NC_035080.1	47849014	.	T	A	.	.	MAF_USDA=35.417
NC_035080.1	47849027	.	G	C	.	.	MAF_USDA=10.417
NC_035080.1	47850225	.	T	C	.	.	MAF_USDA=6.25
NC_035080.1	47850367	.	A	G	.	.	MAF_USDA=4.819
NC_035080.1	47850396	.	C	T	.	.	MAF_INRAE=7.5;MAF_USDA=29.167
NC_035080.1	47850410	.	C	T	.	.	MAF_INRAE=5.833;MAF_USDA=31.25
NC_035080.1	47850430	.	A	G	.	.	MAF_USDA=18.75
NC_035080.1	47850466	.	G	T	.	.	MAF_USDA=4.167
NC_035080.1	47850479	.	T	G	.	.	MAF_INRAE=37.5;MAF_USDA=16.667
NC_035080.1	47850508	.	A	T	.	.	MAF_USDA=45.833
NC_035080.1	47850562	.	C	T	.	.	MAF_USDA=16.667
NC_035080.1	47850949	.	G	A	.	.	MAF_INRAE=35.833;MAF_USDA=16.667
NC_035080.1	47851019	.	C	A	.	.	MAF_INRAE=42.5;MAF_USDA=20.833
NC_035080.1	47851036	.	T	C	.	.	MAF_INRAE=7.5;MAF_USDA=2.083
NC_035080.1	47851073	.	G	A	.	.	MAF_INRAE=36.667;MAF_USDA=12.5
NC_035080.1	47851420	.	G	A	.	.	MAF_INRAE=42.5
NC_035080.1	47851775	.	T	C	.	.	MAF_USDA=18.75
NC_035080.1	47851787	.	T	A	.	.	MAF_USDA=47.917
NC_035080.1	47851788	.	A	G	.	.	MAF_USDA=18.75
NC_035080.1	47851790	.	A	T	.	.	MAF_USDA=18.75
NC_035080.1	47851793	.	A	T	.	.	MAF_USDA=18.75
NC_035080.1	47851794	.	T	A	.	.	MAF_INRAE=40.0;MAF_USDA=16.667
NC_035080.1	47851796	.	T	G	.	.	MAF_USDA=6.25
NC_035080.1	47851803	.	G	A	.	.	MAF_USDA=20.833
NC_035080.1	47851865	.	C	A	.	.	MAF_USDA=18.75
NC_035080.1	47851923	.	T	A	.	.	MAF_INRAE=40.833;MAF_USDA=20.833
NC_035080.1	47851954	.	C	G	.	.	MAF_USDA=16.667
NC_035080.1	47852011	.	A	G	.	.	MAF_USDA=6.25
NC_035080.1	47852194	.	A	G	.	.	MAF_USDA=20.833
NC_035080.1	47852399	.	T	G	.	.	MAF_INRAE=41.667
NC_035080.1	47852607	.	T	G	.	.	MAF_INRAE=42.5
NC_035080.1	47852715	.	G	A	.	.	MAF_INRAE=6.667;MAF_USDA=18.75
NC_035080.1	47852766	.	C	A	.	.	MAF_INRAE=1.667;MAF_USDA=6.557
NC_035080.1	47852767	.	G	A	.	.	MAF_INRAE=1.667;MAF_USDA=10.656
NC_035080.1	47852768	.	A	G	.	.	MAF_USDA=4.098
NC_035080.1	47852781	.	G	A	.	.	MAF_INRAE=1.667
NC_035080.1	47852811	.	T	C	.	.	MAF_INRAE=2.5;MAF_USDA=16.667
NC_035080.1	47852822	.	G	T	.	.	MAF_INRAE=2.5;MAF_USDA=18.75
NC_035080.1	47852835	.	C	T	.	.	MAF_INRAE=3.333
NC_035080.1	47852836	.	G	A	.	.	MAF_USDA=2.459
NC_035080.1	47852848	.	C	G	.	.	MAF_USDA=1.639
NC_035080.1	47852855	.	C	T	.	.	MAF_INRAE=6.667
NC_035080.1	47852862	.	A	T	.	.	MAF_INRAE=4.167
NC_035080.1	47852864	.	C	T	.	.	MAF_INRAE=6.667
NC_035080.1	47852865	.	G	C	.	.	MAF_INRAE=11.667
NC_035080.1	47852882	.	A	C	.	.	MAF_INRAE=4.167
NC_035080.1	47852883	.	C	T	.	.	MAF_INRAE=3.333;MAF_USDA=20.492
NC_035080.1	47852884	.	G	A	.	.	MAF_USDA=2.459
NC_035080.1	47852892	.	C	T	.	.	MAF_INRAE=3.333
NC_035080.1	47852901	.	C	A	.	.	MAF_USDA=25.0
NC_035080.1	47852909	.	T	A	.	.	MAF_INRAE=2.5;MAF_USDA=16.667
NC_035080.1	47852911	.	G	C	.	.	MAF_INRAE=2.5;MAF_USDA=16.667
NC_035080.1	47852921	.	A	T	.	.	MAF_INRAE=3.333
NC_035080.1	47852924	.	G	A	.	.	MAF_INRAE=17.5
NC_035080.1	47852934	.	T	C	.	.	MAF_INRAE=10.833
NC_035080.1	47852935	.	G	A	.	.	MAF_INRAE=3.333;MAF_USDA=9.016
NC_035080.1	47852941	.	C	T	.	.	MAF_INRAE=10.833
NC_035080.1	47852949	.	A	G	.	.	MAF_INRAE=1.667
NC_035080.1	47852955	.	A	C	.	.	MAF_INRAE=2.5
NC_035080.1	47852957	.	T	A	.	.	MAF_INRAE=2.5;MAF_USDA=6.557
NC_035080.1	47852960	.	T	C	.	.	MAF_USDA=5.738
NC_035080.1	47852962	.	A	T	.	.	MAF_INRAE=2.5
NC_035080.1	47852968	.	C	T	.	.	MAF_INRAE=36.667;MAF_USDA=35.417
NC_035080.1	47852980	.	C	T	.	.	MAF_INRAE=8.333
NC_035080.1	47853004	.	T	A	.	.	MAF_INRAE=20.0
NC_035080.1	47853005	.	C	G	.	.	MAF_USDA=4.706
NC_035080.1	47853007	.	G	T	.	.	MAF_INRAE=7.5
NC_035080.1	47853029	.	G	A	.	.	MAF_INRAE=1.667
NC_035080.1	47853039	.	G	T	.	.	MAF_INRAE=4.167;MAF_USDA=6.557
NC_035080.1	47853041	.	C	A	.	.	MAF_INRAE=1.667
NC_035080.1	47853042	.	C	T	.	.	MAF_INRAE=1.667
NC_035080.1	47853043	.	G	A	.	.	MAF_INRAE=5.833
NC_035080.1	47853053	.	A	T	.	.	MAF_INRAE=1.667
NC_035080.1	47853093	.	G	T	.	.	MAF_INRAE=5.833;MAF_USDA=6.667
NC_035080.1	47853097	.	C	T	.	.	MAF_INRAE=5.0;MAF_USDA=7.377
NC_035080.1	47853116	.	C	A	.	.	MAF_USDA=3.279
NC_035080.1	47853124	.	A	T	.	.	MAF_USDA=8.333
NC_035080.1	47853136	.	T	C	.	.	MAF_USDA=8.333
NC_035080.1	47853147	.	C	A	.	.	MAF_USDA=14.583
NC_035080.1	47853222	.	A	G	.	.	MAF_INRAE=15.0
NC_035080.1	47853223	.	C	A	.	.	MAF_INRAE=1.667;MAF_USDA=29.167
NC_035080.1	47853224	.	G	T	.	.	MAF_INRAE=1.667
NC_035080.1	47853226	.	A	G	.	.	MAF_INRAE=1.667
NC_035080.1	47853234	.	G	C	.	.	MAF_INRAE=1.667;MAF_USDA=31.25
NC_035080.1	47853245	.	T	A	.	.	MAF_INRAE=1.667
NC_035080.1	47853254	.	G	T	.	.	MAF_INRAE=1.667
NC_035080.1	47853256	.	C	A	.	.	MAF_INRAE=11.667
NC_035080.1	47853262	.	C	A	.	.	MAF_INRAE=1.667
NC_035080.1	47853268	.	G	T	.	.	MAF_INRAE=1.667
NC_035080.1	47853269	.	G	A	.	.	MAF_INRAE=8.333
NC_035080.1	47853298	.	C	T	.	.	MAF_INRAE=2.5
NC_035080.1	47853308	.	A	G	.	.	MAF_INRAE=7.5
NC_035080.1	47853313	.	C	T	.	.	MAF_INRAE=28.333
NC_035080.1	47853315	.	C	T	.	.	MAF_INRAE=6.667
NC_035080.1	47853319	.	C	T	.	.	MAF_INRAE=7.5
NC_035080.1	47853323	.	A	G	.	.	MAF_INRAE=2.5
NC_035080.1	47853384	.	TTC	TTA	.	.	MAF_USDA=8.333
NC_035080.1	47853391	.	A	T	.	.	MAF_USDA=12.5
NC_035080.1	47853395	.	G	A	.	.	MAF_USDA=8.333
NC_035080.1	47853412	.	C	T	.	.	MAF_USDA=35.417
NC_035080.1	47853431	.	A	C	.	.	MAF_USDA=4.918
NC_035080.1	47855744	.	A	G	.	.	MAF_INRAE=41.667
NC_035080.1	47855785	.	A	G	.	.	MAF_INRAE=12.5
NC_035080.1	47855900	.	C	A	.	.	MAF_USDA=8.333
NC_035080.1	47855919	.	G	A	.	.	MAF_USDA=45.833
NC_035080.1	47855962	.	C	A	.	.	MAF_INRAE=42.5;MAF_USDA=18.75
NC_035080.1	47856458	.	A	G	.	.	MAF_INRAE=42.5
NC_035080.1	47856622	.	G	T	.	.	MAF_INRAE=42.5;MAF_USDA=20.833
NC_035080.1	47856629	.	A	G	.	.	MAF_INRAE=20.0;MAF_USDA=16.667
NC_035080.1	47856672	.	A	G	.	.	MAF_INRAE=42.5;MAF_USDA=20.833
NC_035080.1	47856751	.	A	G	.	.	MAF_INRAE=20.0;MAF_USDA=16.667
NC_035080.1	47856875	.	G	T	.	.	MAF_INRAE=42.5;MAF_USDA=18.75
NC_035080.1	47857246	.	T	C	.	.	MAF_INRAE=3.333
NC_035080.1	47857256	.	C	G	.	.	MAF_INRAE=6.667;MAF_USDA=6.25
NC_035080.1	47857397	.	G	C	.	.	MAF_USDA=6.25
NC_035080.1	47857651	.	C	T	.	.	MAF_INRAE=19.62;MAF_USDA=4.237
NC_035080.1	47858508	.	A	G	.	.	MAF_USDA=45.833
NC_035080.1	47858521	.	T	G	.	.	MAF_USDA=45.833
NC_035080.1	47858536	.	C	A	.	.	MAF_USDA=45.833
NC_035080.1	47858794	.	A	C	.	.	MAF_INRAE=10.0;MAF_USDA=10.417
NC_035080.1	47858866	.	C	G	.	.	MAF_INRAE=10.0;MAF_USDA=10.417
NC_035080.1	47858878	.	C	A	.	.	MAF_USDA=16.667
NC_035080.1	47859038	.	C	T	.	.	MAF_INRAE=36.667;MAF_USDA=10.417
NC_035080.1	47859390	.	A	T	.	.	MAF_INRAE=6.667
NC_035080.1	47859687	.	C	A	.	.	MAF_USDA=16.667
NC_035080.1	47859688	.	C	G	.	.	MAF_USDA=16.667
NC_035080.1	47859812	.	A	G	.	.	MAF_INRAE=6.667
NC_035080.1	47859902	.	C	T	.	.	MAF_INRAE=15.833;MAF_USDA=16.667
NC_035080.1	47859907	.	G	A	.	.	MAF_INRAE=7.5;MAF_USDA=2.083
NC_035080.1	47860097	.	G	A	.	.	MAF_INRAE=15.0
NC_035080.1	47860228	.	G	A	.	.	MAF_INRAE=15.833;MAF_USDA=22.917
NC_035080.1	47860240	.	C	T	.	.	MAF_INRAE=10.833;MAF_USDA=10.417
NC_035080.1	47860563	.	A	C	.	.	MAF_INRAE=17.5
NC_035080.1	47860685	.	C	T	.	.	MAF_INRAE=7.5
NC_035080.1	47860699	.	A	G	.	.	MAF_INRAE=7.5
NC_035080.1	47860776	.	T	C	.	.	MAF_INRAE=18.333
NC_035080.1	47862440	.	A	C	.	.	MAF_USDA=23.913
NC_035080.1	47862444	.	T	G	.	.	MAF_USDA=8.696
NC_035080.1	47862490	.	T	G	.	.	MAF_INRAE=1.667
NC_035080.1	47862491	.	C	T	.	.	MAF_INRAE=1.667
NC_035080.1	47862494	.	A	T	.	.	MAF_USDA=8.696
NC_035080.1	47862495	.	A	T	.	.	MAF_USDA=8.696
NC_035080.1	47862565	.	C	T	.	.	MAF_INRAE=29.747
NC_035080.1	47862592	.	C	A	.	.	MAF_INRAE=38.608;MAF_USDA=23.913
NC_035080.1	47862595	.	C	T	.	.	MAF_INRAE=1.667;MAF_USDA=32.609
NC_035080.1	47862599	.	C	A	.	.	MAF_INRAE=1.667;MAF_USDA=30.435
NC_035080.1	47862601	.	G	T	.	.	MAF_INRAE=29.167;MAF_USDA=22.222
NC_035080.1	47862603	.	T	C	.	.	MAF_USDA=50.0
NC_035080.1	47862614	.	C	T	.	.	MAF_USDA=11.111
NC_035080.1	47862691	.	G	C	.	.	MAF_INRAE=6.329
NC_035080.1	47862801	.	G	A	.	.	MAF_INRAE=6.962
NC_035080.1	47862860	.	A	T	.	.	MAF_INRAE=6.962
NC_035080.1	47862887	.	T	A	.	.	MAF_INRAE=13.291
NC_035080.1	47863853	.	C	A	.	.	MAF_USDA=47.826
NC_035080.1	47863908	.	G	C	.	.	MAF_INRAE=31.013;MAF_USDA=9.091
NC_035080.1	47863989	.	C	T	.	.	MAF_INRAE=31.013;MAF_USDA=30.435
NC_035080.1	47864152	.	T	G	.	.	MAF_INRAE=18.354;MAF_USDA=7.759
NC_035080.1	47864197	.	T	G	.	.	MAF_INRAE=31.646;MAF_USDA=21.605
NC_035080.1	47864269	.	T	C	.	.	MAF_USDA=5.172
NC_035080.1	47864291	.	A	C	.	.	MAF_INRAE=32.278;MAF_USDA=23.125
NC_035080.1	47864452	.	C	A	.	.	MAF_INRAE=31.013;MAF_USDA=27.273
NC_035080.1	47864662	.	C	T	.	.	MAF_USDA=6.818
NC_035080.1	47864682	.	A	T	.	.	MAF_INRAE=6.962;MAF_USDA=2.273
NC_035080.1	47864739	.	A	C	.	.	MAF_INRAE=30.38;MAF_USDA=27.273
NC_035080.1	47864885	.	A	G	.	.	MAF_INRAE=31.646;MAF_USDA=5.625
NC_035080.1	47864911	.	C	T	.	.	MAF_INRAE=6.962;MAF_USDA=5.625
NC_035080.1	47865045	.	A	T	.	.	MAF_INRAE=10.833;MAF_USDA=11.364
NC_035080.1	47865145	.	G	A	.	.	MAF_USDA=11.364
NC_035080.1	47865204	.	C	T	.	.	MAF_INRAE=37.342
NC_035080.1	47865259	.	C	T	.	.	MAF_INRAE=13.924;MAF_USDA=11.364
NC_035080.1	47865276	.	A	G	.	.	MAF_INRAE=10.0;MAF_USDA=11.364
NC_035080.1	47865300	.	T	A	.	.	MAF_USDA=6.818
NC_035080.1	47865301	.	T	A	.	.	MAF_USDA=6.818
NC_035080.1	47865364	.	C	T	.	.	MAF_INRAE=30.38;MAF_USDA=11.364
NC_035080.1	47865415	.	T	G	.	.	MAF_INRAE=29.747;MAF_USDA=15.909
NC_035080.1	47865604	.	C	T	.	.	MAF_USDA=43.182
NC_035080.1	47865663	.	G	A	.	.	MAF_INRAE=36.709
NC_035080.1	47865701	.	A	C	.	.	MAF_INRAE=30.38;MAF_USDA=27.273
NC_035080.1	47865755	.	T	A	.	.	MAF_INRAE=6.962;MAF_USDA=2.273
NC_035080.1	47865861	.	T	A	.	.	MAF_INRAE=6.962;MAF_USDA=2.273
NC_035080.1	47866143	.	G	C	.	.	MAF_INRAE=16.456;MAF_USDA=15.909
NC_035080.1	47866408	.	G	T	.	.	MAF_INRAE=31.646;MAF_USDA=11.364
NC_035080.1	47866425	.	A	G	.	.	MAF_INRAE=29.114;MAF_USDA=13.636
NC_035080.1	47866593	.	C	G	.	.	MAF_INRAE=27.848;MAF_USDA=13.636
NC_035080.1	47866696	.	G	T	.	.	MAF_INRAE=25.949;MAF_USDA=11.364
NC_035080.1	47866697	.	G	C	.	.	MAF_INRAE=3.333
NC_035080.1	47866740	.	G	T	.	.	MAF_INRAE=24.051;MAF_USDA=13.636
NC_035080.1	47866808	.	G	C	.	.	MAF_INRAE=5.263;MAF_USDA=2.174
NC_035080.1	47866906	.	C	G	.	.	MAF_INRAE=26.316;MAF_USDA=11.364
NC_035080.1	47867946	.	C	A	.	.	MAF_USDA=2.083
NC_035080.1	47868086	.	C	T	.	.	MAF_INRAE=27.848;MAF_USDA=10.0
NC_035080.1	47868130	.	T	C	.	.	MAF_INRAE=2.5;MAF_USDA=8.434
NC_035080.1	47868139	.	G	A	.	.	MAF_INRAE=6.962;MAF_USDA=5.422
NC_035080.1	47868304	.	C	A	.	.	MAF_INRAE=6.962;MAF_USDA=4.217
NC_035080.1	47868328	.	G	A	.	.	MAF_INRAE=10.833;MAF_USDA=6.024
NC_035080.1	47868389	.	A	G	.	.	MAF_INRAE=17.089;MAF_USDA=9.322
NC_035080.1	47868450	.	A	C	.	.	MAF_USDA=9.322
NC_035080.1	47868475	.	G	A	.	.	MAF_USDA=5.085
NC_035080.1	47868478	.	A	T	.	.	MAF_USDA=10.843
NC_035080.1	47868545	.	T	G	.	.	MAF_INRAE=6.962;MAF_USDA=30.12
NC_035080.1	47868781	.	T	C	.	.	MAF_USDA=2.542
NC_035080.1	47868829	.	T	C	.	.	MAF_INRAE=6.962;MAF_USDA=29.268
NC_035080.1	47868830	.	G	A	.	.	MAF_USDA=2.586
NC_035080.1	47868883	.	T	C	.	.	MAF_USDA=5.085
NC_035080.1	47868890	.	T	G	.	.	MAF_INRAE=28.481;MAF_USDA=12.651
NC_035080.1	47868955	.	C	G	.	.	MAF_USDA=16.867
NC_035080.1	47869092	.	A	G	.	.	MAF_INRAE=29.747;MAF_USDA=6.024
NC_035080.1	47869138	.	T	A	.	.	MAF_INRAE=18.354;MAF_USDA=9.322
NC_035080.1	47869174	.	G	C	.	.	MAF_INRAE=6.962;MAF_USDA=5.422
NC_035080.1	47869266	.	C	T	.	.	MAF_USDA=6.25
NC_035080.1	47869270	.	C	T	.	.	MAF_USDA=1.695
NC_035080.1	47869301	.	G	A	.	.	MAF_USDA=1.695
NC_035080.1	47869373	.	C	T	.	.	MAF_USDA=1.695
NC_035080.1	47869498	.	C	T	.	.	MAF_INRAE=35.443;MAF_USDA=48.193
NC_035080.1	47869506	.	G	C	.	.	MAF_INRAE=2.5;MAF_USDA=16.667
NC_035080.1	47869537	.	G	A	.	.	MAF_INRAE=35.443;MAF_USDA=47.59
NC_035080.1	47869596	.	A	T	.	.	MAF_USDA=1.695
NC_035080.1	47869740	.	T	C	.	.	MAF_INRAE=27.848;MAF_USDA=12.651
NC_035080.1	47869757	.	A	G	.	.	MAF_USDA=3.39
NC_035080.1	47869770	.	C	A	.	.	MAF_INRAE=6.962;MAF_USDA=30.723
NC_035080.1	47869775	.	C	T	.	.	MAF_INRAE=31.013;MAF_USDA=5.422
NC_035080.1	47869833	.	G	A	.	.	MAF_USDA=1.695
NC_035080.1	47869965	.	T	G	.	.	MAF_INRAE=34.81;MAF_USDA=47.59
NC_035080.1	47869991	.	G	A	.	.	MAF_USDA=1.695
NC_035080.1	47870098	.	G	A	.	.	MAF_INRAE=13.291;MAF_USDA=22.892
NC_035080.1	47870107	.	T	G	.	.	MAF_INRAE=27.848;MAF_USDA=12.651
NC_035080.1	47870119	.	G	C	.	.	MAF_INRAE=13.291;MAF_USDA=23.494
NC_035080.1	47870232	.	T	C	.	.	MAF_USDA=5.085
NC_035080.1	47870239	.	A	G	.	.	MAF_INRAE=28.481;MAF_USDA=12.651
NC_035080.1	47870292	.	A	G	.	.	MAF_USDA=3.39
NC_035080.1	47870327	.	C	T	.	.	MAF_INRAE=36.709;MAF_USDA=50.0
NC_035080.1	47870330	.	G	T	.	.	MAF_USDA=2.542
NC_035080.1	47870381	.	A	T	.	.	MAF_USDA=1.695
NC_035080.1	47870408	.	A	C	.	.	MAF_USDA=1.695
NC_035080.1	47870428	.	C	T	.	.	MAF_INRAE=36.709;MAF_USDA=49.398
NC_035080.1	47870434	.	T	G	.	.	MAF_INRAE=29.114;MAF_USDA=11.446
NC_035080.1	47870476	.	T	G	.	.	MAF_USDA=3.39
NC_035080.1	47870491	.	T	C	.	.	MAF_USDA=1.695
NC_035080.1	47870565	.	T	C	.	.	MAF_INRAE=27.848;MAF_USDA=12.651
NC_035080.1	47870596	.	G	A	.	.	MAF_USDA=1.695
NC_035080.1	47870628	.	G	A	.	.	MAF_USDA=1.695
NC_035080.1	47870641	.	C	A	.	.	MAF_USDA=1.695
NC_035080.1	47870682	.	C	A	.	.	MAF_USDA=1.695
NC_035080.1	47870694	.	C	T	.	.	MAF_INRAE=27.848;MAF_USDA=12.048
NC_035080.1	47870816	.	G	A	.	.	MAF_INRAE=23.418;MAF_USDA=3.39
NC_035080.1	47870929	.	C	T	.	.	MAF_USDA=4.237
NC_035080.1	47870959	.	A	T	.	.	MAF_INRAE=14.557;MAF_USDA=7.831
NC_035080.1	47871006	.	C	A	.	.	MAF_USDA=1.695
NC_035080.1	47871020	.	G	A	.	.	MAF_INRAE=28.481;MAF_USDA=12.651
NC_035080.1	47871041	.	C	A	.	.	MAF_INRAE=28.481;MAF_USDA=12.048
NC_035080.1	47871109	.	C	T	.	.	MAF_USDA=2.459
NC_035080.1	47871188	.	T	G	.	.	MAF_USDA=6.25
NC_035080.1	47871229	.	A	C	.	.	MAF_INRAE=28.481;MAF_USDA=12.048
NC_035080.1	47871393	.	G	A	.	.	MAF_USDA=47.917
NC_035080.1	47871397	.	G	A	.	.	MAF_USDA=18.75
NC_035080.1	47871818	.	G	A	.	.	MAF_USDA=47.917
NC_035080.1	47871825	.	G	T	.	.	MAF_USDA=8.333
NC_035080.1	47871926	.	G	A	.	.	MAF_INRAE=25.833;MAF_USDA=18.235
NC_035080.1	47872018	.	C	T	.	.	MAF_INRAE=10.526;MAF_USDA=8.333
NC_035080.1	47872488	.	T	C	.	.	MAF_USDA=2.083
NC_035080.1	47872508	.	G	A	.	.	MAF_USDA=1.667
NC_035080.1	47872562	.	G	T	.	.	MAF_USDA=11.176
NC_035080.1	47872614	.	T	A	.	.	MAF_USDA=3.448
NC_035080.1	47872628	.	A	G	.	.	MAF_USDA=1.724
NC_035080.1	47872711	.	G	A	.	.	MAF_USDA=35.417
NC_035080.1	47872829	.	T	G	.	.	MAF_INRAE=13.291;MAF_USDA=7.059
NC_035080.1	47872887	.	C	T	.	.	MAF_USDA=5.882
NC_035080.1	47872900	.	T	G	.	.	MAF_INRAE=13.291;MAF_USDA=7.647
NC_035080.1	47872960	.	T	A	.	.	MAF_USDA=2.459
NC_035080.1	47873009	.	T	A	.	.	MAF_USDA=1.639
NC_035080.1	47873075	.	C	T	.	.	MAF_USDA=4.918
NC_035080.1	47873148	.	C	T	.	.	MAF_INRAE=10.833;MAF_USDA=5.882
NC_035080.1	47873160	.	G	A	.	.	MAF_USDA=20.0
NC_035080.1	47873162	.	G	T	.	.	MAF_USDA=8.824
NC_035080.1	47873319	.	G	A	.	.	MAF_INRAE=35.443;MAF_USDA=42.353
NC_035080.1	47873521	.	G	A	.	.	MAF_USDA=2.459
NC_035080.1	47873576	.	C	A	.	.	MAF_USDA=4.167
NC_035080.1	47873577	.	T	A	.	.	MAF_INRAE=15.833;MAF_USDA=6.25
NC_035080.1	47873680	.	G	A	.	.	MAF_USDA=3.279
NC_035080.1	47873705	.	C	T	.	.	MAF_USDA=12.353
NC_035080.1	47873737	.	C	T	.	.	MAF_USDA=4.918
NC_035080.1	47873748	.	G	A	.	.	MAF_USDA=4.098
NC_035080.1	47873762	.	A	C	.	.	MAF_USDA=4.918
NC_035080.1	47873877	.	C	G	.	.	MAF_INRAE=10.833;MAF_USDA=5.882
NC_035080.1	47873901	.	C	T	.	.	MAF_INRAE=15.19;MAF_USDA=8.235
NC_035080.1	47873910	.	C	T	.	.	MAF_INRAE=17.722;MAF_USDA=8.197
NC_035080.1	47873972	.	T	C	.	.	MAF_INRAE=18.354;MAF_USDA=6.557
NC_035080.1	47873995	.	A	G	.	.	MAF_INRAE=6.962;MAF_USDA=10.417
NC_035080.1	47874029	.	T	G	.	.	MAF_USDA=14.118
NC_035080.1	47874033	.	C	T	.	.	MAF_USDA=1.639
NC_035080.1	47874159	.	G	T	.	.	MAF_USDA=1.639
NC_035080.1	47874183	.	A	C	.	.	MAF_USDA=1.639
NC_035080.1	47874187	.	T	C	.	.	MAF_INRAE=10.833;MAF_USDA=5.294
NC_035080.1	47874200	.	C	T	.	.	MAF_USDA=3.279
NC_035080.1	47874201	.	G	A	.	.	MAF_INRAE=28.481;MAF_USDA=11.765
NC_035080.1	47874291	.	C	T	.	.	MAF_INRAE=18.354;MAF_USDA=6.557
NC_035080.1	47874393	.	A	G	.	.	MAF_USDA=4.098
NC_035080.1	47874424	.	A	C	.	.	MAF_INRAE=27.848;MAF_USDA=11.765
NC_035080.1	47874494	.	A	C	.	.	MAF_USDA=10.588
NC_035080.1	47874495	.	T	A	.	.	MAF_USDA=10.588
NC_035080.1	47874498	.	G	C	.	.	MAF_INRAE=2.5;MAF_USDA=1.176
NC_035080.1	47874541	.	A	G	.	.	MAF_USDA=12.5
NC_035080.1	47874606	.	C	A	.	.	MAF_INRAE=6.962;MAF_USDA=24.706
NC_035080.1	47874726	.	G	A	.	.	MAF_INRAE=17.722;MAF_USDA=6.557
NC_035080.1	47874781	.	A	C	.	.	MAF_INRAE=2.5
NC_035080.1	47874784	.	G	T	.	.	MAF_USDA=3.279
NC_035080.1	47874966	.	A	G	.	.	MAF_INRAE=6.962;MAF_USDA=5.294
NC_035080.1	47874992	.	A	C	.	.	MAF_INRAE=36.709;MAF_USDA=42.941
NC_035080.1	47875010	.	C	A	.	.	MAF_USDA=4.098
NC_035080.1	47875059	.	A	C	.	.	MAF_USDA=1.639
NC_035080.1	47875231	.	G	C	.	.	MAF_INRAE=2.5
NC_035080.1	47875478	.	A	G	.	.	MAF_USDA=19.412
NC_035080.1	47875506	.	T	A	.	.	MAF_USDA=3.279
NC_035080.1	47875610	.	T	C	.	.	MAF_USDA=1.639
NC_035080.1	47875646	.	G	A	.	.	MAF_INRAE=28.481;MAF_USDA=11.765
NC_035080.1	47875705	.	G	A	.	.	MAF_USDA=4.098
NC_035080.1	47875774	.	T	A	.	.	MAF_USDA=7.059
NC_035080.1	47875789	.	AACTCTAGGTTCAAC	AACTCTAGGTTCAAT	.	.	MAF_USDA=14.583
NC_035080.1	47875816	.	A	C	.	.	MAF_USDA=4.098
NC_035080.1	47875861	.	C	T	.	.	MAF_USDA=20.0
NC_035080.1	47876065	.	G	A	.	.	MAF_USDA=2.459
NC_035080.1	47876256	.	C	G	.	.	MAF_INRAE=6.962;MAF_USDA=5.294
NC_035080.1	47876304	.	T	C	.	.	MAF_USDA=1.639
NC_035080.1	47876317	.	T	G	.	.	MAF_INRAE=6.962;MAF_USDA=4.706
NC_035080.1	47876409	.	C	A	.	.	MAF_INRAE=6.962;MAF_USDA=23.529
NC_035080.1	47876422	.	T	G	.	.	MAF_INRAE=28.481;MAF_USDA=11.765
NC_035080.1	47876464	.	C	T	.	.	MAF_INRAE=13.291;MAF_USDA=7.647
NC_035080.1	47876467	.	A	G	.	.	MAF_INRAE=38.333;MAF_USDA=46.471
NC_035080.1	47876477	.	G	T	.	.	MAF_USDA=1.639
NC_035080.1	47876490	.	A	T	.	.	MAF_INRAE=28.333
NC_035080.1	47876563	.	G	A	.	.	MAF_USDA=24.118
NC_035080.1	47876639	.	T	C	.	.	MAF_USDA=1.639
NC_035080.1	47876686	.	C	T	.	.	MAF_INRAE=14.557;MAF_USDA=24.706
NC_035080.1	47876702	.	A	G	.	.	MAF_USDA=1.639
NC_035080.1	47876848	.	G	T	.	.	MAF_USDA=12.5
NC_035080.1	47876870	.	C	A	.	.	MAF_USDA=4.098
NC_035080.1	47876996	.	G	T	.	.	MAF_INRAE=13.333;MAF_USDA=7.059
NC_035080.1	47877029	.	C	T	.	.	MAF_INRAE=10.0;MAF_USDA=7.059
NC_035080.1	47877030	.	T	G	.	.	MAF_USDA=4.098
NC_035080.1	47877115	.	G	A	.	.	MAF_USDA=1.639
NC_035080.1	47877194	.	C	T	.	.	MAF_USDA=1.639
NC_035080.1	47877221	.	C	T	.	.	MAF_INRAE=10.833;MAF_USDA=5.882
NC_035080.1	47877310	.	T	C	.	.	MAF_INRAE=28.481;MAF_USDA=11.765
NC_035080.1	47877408	.	G	A	.	.	MAF_USDA=3.279
NC_035080.1	47877515	.	G	C	.	.	MAF_INRAE=6.962;MAF_USDA=5.294
NC_035080.1	47877588	.	T	C	.	.	MAF_USDA=1.639
NC_035080.1	47877669	.	G	A	.	.	MAF_INRAE=27.848;MAF_USDA=11.176
NC_035080.1	47877719	.	A	T	.	.	MAF_INRAE=10.833;MAF_USDA=10.417
NC_035080.1	47877737	.	A	C	.	.	MAF_INRAE=2.5
NC_035080.1	47877805	.	A	T	.	.	MAF_INRAE=5.263;MAF_USDA=15.294
NC_035080.1	47877846	.	G	A	.	.	MAF_USDA=1.667
NC_035080.1	47877882	.	C	T	.	.	MAF_USDA=2.083
NC_035080.1	47877883	.	C	T	.	.	MAF_USDA=2.083
NC_035080.1	47877884	.	C	T	.	.	MAF_USDA=2.083
NC_035080.1	47877893	.	C	A	.	.	MAF_USDA=26.829
NC_035080.1	47877894	.	A	C	.	.	MAF_USDA=6.098
NC_035080.1	47877983	.	C	T	.	.	MAF_INRAE=36.842;MAF_USDA=47.059
NC_035080.1	47878051	.	T	G	.	.	MAF_INRAE=37.975;MAF_USDA=40.588
NC_035080.1	47878070	.	G	T	.	.	MAF_INRAE=2.5
NC_035080.1	47878120	.	G	A	.	.	MAF_USDA=2.5
NC_035080.1	47878134	.	G	T	.	.	MAF_USDA=2.459
NC_035080.1	47878184	.	G	C	.	.	MAF_USDA=3.279
NC_035080.1	47878210	.	C	T	.	.	MAF_INRAE=1.667
NC_035080.1	47878367	.	A	G	.	.	MAF_INRAE=23.418;MAF_USDA=3.279
NC_035080.1	47878646	.	C	T	.	.	MAF_USDA=1.639
NC_035080.1	47878744	.	T	G	.	.	MAF_INRAE=2.5;MAF_USDA=1.176
NC_035080.1	47878766	.	A	C	.	.	MAF_USDA=1.639
NC_035080.1	47878787	.	G	T	.	.	MAF_USDA=2.459
NC_035080.1	47878974	.	C	T	.	.	MAF_USDA=3.279
NC_035080.1	47879044	.	A	T	.	.	MAF_INRAE=13.333;MAF_USDA=7.059
NC_035080.1	47879076	.	T	C	.	.	MAF_INRAE=2.5
NC_035080.1	47879375	.	A	G	.	.	MAF_INRAE=34.81;MAF_USDA=35.294
NC_035080.1	47879405	.	T	G	.	.	MAF_INRAE=27.848;MAF_USDA=12.5
NC_035080.1	47879493	.	G	A	.	.	MAF_INRAE=13.291;MAF_USDA=7.647
NC_035080.1	47879568	.	T	C	.	.	MAF_USDA=14.706
NC_035080.1	47879685	.	C	G	.	.	MAF_INRAE=2.5;MAF_USDA=4.118
NC_035080.1	47879688	.	T	C	.	.	MAF_INRAE=6.962;MAF_USDA=42.941
NC_035080.1	47879691	.	G	T	.	.	MAF_INRAE=28.333;MAF_USDA=11.765
NC_035080.1	47879702	.	T	C	.	.	MAF_INRAE=6.329;MAF_USDA=5.294
NC_035080.1	47879724	.	T	G	.	.	MAF_USDA=2.083
NC_035080.1	47879763	.	A	G	.	.	MAF_INRAE=2.5;MAF_USDA=4.118
NC_035080.1	47879827	.	G	A	.	.	MAF_USDA=1.639
NC_035080.1	47879835	.	A	T	.	.	MAF_USDA=1.639
NC_035080.1	47879867	.	G	C	.	.	MAF_INRAE=10.833;MAF_USDA=5.294
NC_035080.1	47879897	.	T	G	.	.	MAF_USDA=1.639
NC_035080.1	47879901	.	T	C	.	.	MAF_INRAE=6.962;MAF_USDA=5.294
NC_035080.1	47879915	.	A	G	.	.	MAF_USDA=11.176
NC_035080.1	47879939	.	T	C	.	.	MAF_USDA=1.639
NC_035080.1	47879946	.	T	G	.	.	MAF_USDA=2.459
NC_035080.1	47879984	.	C	A	.	.	MAF_INRAE=6.962;MAF_USDA=42.353
NC_035080.1	47880021	.	C	T	.	.	MAF_USDA=13.69
NC_035080.1	47880109	.	T	C	.	.	MAF_USDA=1.639
NC_035080.1	47880137	.	G	T	.	.	MAF_INRAE=13.291
NC_035080.1	47880216	.	C	A	.	.	MAF_INRAE=2.5;MAF_USDA=12.5
NC_035080.1	47880228	.	A	G	.	.	MAF_USDA=11.765
NC_035080.1	47880273	.	A	C	.	.	MAF_USDA=4.098
NC_035080.1	47880339	.	A	C	.	.	MAF_USDA=1.639
NC_035080.1	47880383	.	G	A	.	.	MAF_USDA=13.529
NC_035080.1	47880579	.	C	T	.	.	MAF_INRAE=28.481;MAF_USDA=12.941
NC_035080.1	47880619	.	C	T	.	.	MAF_USDA=1.639
NC_035080.1	47880661	.	C	T	.	.	MAF_USDA=17.059
NC_035080.1	47880689	.	A	T	.	.	MAF_INRAE=2.5;MAF_USDA=4.118
NC_035080.1	47880766	.	C	A	.	.	MAF_INRAE=2.5;MAF_USDA=12.5
NC_035080.1	47880803	.	G	T	.	.	MAF_USDA=10.0
NC_035080.1	47880932	.	C	T	.	.	MAF_INRAE=2.5;MAF_USDA=4.118
NC_035080.1	47880961	.	T	G	.	.	MAF_INRAE=7.5
NC_035080.1	47880967	.	A	G	.	.	MAF_INRAE=10.833
NC_035080.1	47881007	.	G	A	.	.	MAF_USDA=1.639
NC_035080.1	47881012	.	G	A	.	.	MAF_INRAE=6.962;MAF_USDA=22.941
NC_035080.1	47881143	.	G	A	.	.	MAF_USDA=6.25
NC_035080.1	47881207	.	C	A	.	.	MAF_INRAE=6.962;MAF_USDA=5.294
NC_035080.1	47881213	.	A	T	.	.	MAF_USDA=1.639
NC_035080.1	47881216	.	T	C	.	.	MAF_INRAE=15.823;MAF_USDA=5.738
NC_035080.1	47881316	.	C	T	.	.	MAF_INRAE=1.667;MAF_USDA=2.459
NC_035080.1	47881341	.	G	A	.	.	MAF_INRAE=3.165
NC_035080.1	47881566	.	C	T	.	.	MAF_USDA=2.459
NC_035080.1	47881634	.	C	T	.	.	MAF_INRAE=30.38;MAF_USDA=5.294
NC_035080.1	47881664	.	G	A	.	.	MAF_INRAE=10.759;MAF_USDA=1.639
NC_035080.1	47881880	.	C	T	.	.	MAF_INRAE=6.962;MAF_USDA=4.118
NC_035080.1	47881965	.	C	G	.	.	MAF_INRAE=2.5;MAF_USDA=2.083
NC_035080.1	47881966	.	T	G	.	.	MAF_INRAE=2.5;MAF_USDA=2.083
NC_035080.1	47881967	.	A	G	.	.	MAF_INRAE=2.5;MAF_USDA=2.083
NC_035080.1	47881969	.	A	G	.	.	MAF_INRAE=2.5;MAF_USDA=2.083
NC_035080.1	47882003	.	T	C	.	.	MAF_USDA=11.765
NC_035080.1	47882012	.	C	A	.	.	MAF_USDA=17.647
NC_035080.1	47882108	.	A	G	.	.	MAF_USDA=4.118
NC_035080.1	47882110	.	G	A	.	.	MAF_USDA=1.639
NC_035080.1	47882190	.	T	G	.	.	MAF_USDA=1.639
NC_035080.1	47882235	.	C	T	.	.	MAF_USDA=5.882
NC_035080.1	47882236	.	T	G	.	.	MAF_USDA=5.882
NC_035080.1	47882294	.	C	T	.	.	MAF_USDA=1.639
NC_035080.1	47882357	.	C	T	.	.	MAF_USDA=18.824
NC_035080.1	47882418	.	C	T	.	.	MAF_INRAE=7.595;MAF_USDA=5.294
NC_035080.1	47882512	.	C	T	.	.	MAF_USDA=5.882
NC_035080.1	47882521	.	T	C	.	.	MAF_USDA=4.918
NC_035080.1	47882592	.	C	A	.	.	MAF_USDA=3.279
NC_035080.1	47882593	.	C	G	.	.	MAF_USDA=2.459
NC_035080.1	47882602	.	C	A	.	.	MAF_INRAE=18.354;MAF_USDA=9.836
NC_035080.1	47882769	.	T	G	.	.	MAF_INRAE=6.962;MAF_USDA=35.417
NC_035080.1	47882790	.	C	A	.	.	MAF_INRAE=13.291;MAF_USDA=22.353
NC_035080.1	47882991	.	G	A	.	.	MAF_USDA=12.353
NC_035080.1	47883001	.	G	A	.	.	MAF_USDA=1.639
NC_035080.1	47883075	.	G	A	.	.	MAF_USDA=6.25
NC_035080.1	47883077	.	G	A	.	.	MAF_USDA=4.098
NC_035080.1	47883113	.	A	T	.	.	MAF_USDA=1.639
NC_035080.1	47883118	.	G	A	.	.	MAF_USDA=2.459
NC_035080.1	47883186	.	G	A	.	.	MAF_USDA=11.176
NC_035080.1	47883195	.	A	G	.	.	MAF_USDA=5.738
NC_035080.1	47883208	.	T	C	.	.	MAF_USDA=4.918
NC_035080.1	47883369	.	G	A	.	.	MAF_USDA=10.0
NC_035080.1	47883482	.	G	T	.	.	MAF_USDA=12.5
NC_035080.1	47883507	.	C	T	.	.	MAF_USDA=2.459
NC_035080.1	47883525	.	C	A	.	.	MAF_INRAE=6.962;MAF_USDA=5.294
NC_035080.1	47883602	.	T	G	.	.	MAF_USDA=1.667
NC_035080.1	47883623	.	C	A	.	.	MAF_INRAE=28.481;MAF_USDA=11.905
NC_035080.1	47883650	.	A	G	.	.	MAF_USDA=5.738
NC_035080.1	47883666	.	G	A	.	.	MAF_USDA=4.098
NC_035080.1	47883690	.	A	C	.	.	MAF_USDA=1.639
NC_035080.1	47883787	.	A	G	.	.	MAF_USDA=1.639
NC_035080.1	47883865	.	T	A	.	.	MAF_INRAE=28.481;MAF_USDA=11.765
NC_035080.1	47883889	.	A	T	.	.	MAF_INRAE=2.5;MAF_USDA=1.176
NC_035080.1	47883920	.	G	C	.	.	MAF_USDA=1.639
NC_035080.1	47883974	.	C	G	.	.	MAF_USDA=1.639
NC_035080.1	47884043	.	C	A	.	.	MAF_USDA=13.529
NC_035080.1	47884083	.	A	G	.	.	MAF_INRAE=17.722;MAF_USDA=8.824
NC_035080.1	47884211	.	C	T	.	.	MAF_USDA=3.279
NC_035080.1	47884271	.	G	A	.	.	MAF_INRAE=2.5;MAF_USDA=12.5
NC_035080.1	47884275	.	T	G	.	.	MAF_USDA=1.639
NC_035080.1	47884279	.	C	T	.	.	MAF_USDA=11.176
NC_035080.1	47884304	.	G	A	.	.	MAF_USDA=1.639
NC_035080.1	47884333	.	G	T	.	.	MAF_USDA=1.639
NC_035080.1	47884487	.	C	A	.	.	MAF_INRAE=6.962;MAF_USDA=5.294
NC_035080.1	47884494	.	C	T	.	.	MAF_USDA=14.583
NC_035080.1	47884519	.	G	A	.	.	MAF_USDA=1.639
NC_035080.1	47884623	.	G	C	.	.	MAF_USDA=10.417
NC_035080.1	47884658	.	G	T	.	.	MAF_INRAE=28.481;MAF_USDA=10.588
NC_035080.1	47884767	.	T	G	.	.	MAF_USDA=2.459
NC_035080.1	47884913	.	G	A	.	.	MAF_INRAE=24.051;MAF_USDA=3.279
NC_035080.1	47885074	.	T	C	.	.	MAF_USDA=6.25
NC_035080.1	47885090	.	G	A	.	.	MAF_USDA=2.459
NC_035080.1	47885328	.	T	G	.	.	MAF_USDA=4.918
NC_035080.1	47885462	.	C	T	.	.	MAF_INRAE=13.291;MAF_USDA=7.738
NC_035080.1	47885512	.	T	A	.	.	MAF_USDA=3.279
NC_035080.1	47885664	.	G	T	.	.	MAF_INRAE=28.481;MAF_USDA=11.176
NC_035080.1	47885678	.	T	G	.	.	MAF_USDA=1.639
NC_035080.1	47885687	.	A	T	.	.	MAF_INRAE=10.833;MAF_USDA=5.882
NC_035080.1	47885688	.	G	T	.	.	MAF_INRAE=10.833;MAF_USDA=5.882
NC_035080.1	47886095	.	G	T	.	.	MAF_USDA=11.176
NC_035080.1	47886118	.	C	T	.	.	MAF_USDA=11.765
NC_035080.1	47886142	.	G	A	.	.	MAF_USDA=1.639
NC_035080.1	47886217	.	G	A	.	.	MAF_USDA=2.459
NC_035080.1	47886399	.	A	C	.	.	MAF_USDA=4.098
NC_035080.1	47886496	.	G	A	.	.	MAF_USDA=4.706
NC_035080.1	47886696	.	G	A	.	.	MAF_INRAE=30.38;MAF_USDA=11.765
NC_035080.1	47886710	.	G	T	.	.	MAF_INRAE=2.5;MAF_USDA=1.176
NC_035080.1	47886763	.	G	T	.	.	MAF_USDA=15.882
NC_035080.1	47886780	.	T	A	.	.	MAF_INRAE=24.051;MAF_USDA=7.059
NC_035080.1	47886781	.	A	C	.	.	MAF_INRAE=13.333;MAF_USDA=5.738
NC_035080.1	47886966	.	C	T	.	.	MAF_USDA=1.639
NC_035080.1	47886967	.	A	G	.	.	MAF_INRAE=6.962;MAF_USDA=5.882
NC_035080.1	47887010	.	C	T	.	.	MAF_USDA=2.459
NC_035080.1	47887034	.	G	A	.	.	MAF_USDA=4.118
NC_035080.1	47887155	.	G	A	.	.	MAF_USDA=4.098
NC_035080.1	47887205	.	T	G	.	.	MAF_USDA=1.639
NC_035080.1	47887252	.	G	A	.	.	MAF_INRAE=13.291;MAF_USDA=7.647
NC_035080.1	47887259	.	T	A	.	.	MAF_USDA=2.459
NC_035080.1	47887414	.	C	T	.	.	MAF_USDA=1.639
NC_035080.1	47887438	.	A	G	.	.	MAF_USDA=4.918
NC_035080.1	47887505	.	A	G	.	.	MAF_USDA=1.667
NC_035080.1	47887677	.	G	A	.	.	MAF_INRAE=18.354;MAF_USDA=10.656
NC_035080.1	47888000	.	T	G	.	.	MAF_USDA=4.167
NC_035080.1	47888007	.	G	A	.	.	MAF_USDA=12.941
NC_035080.1	47888035	.	G	A	.	.	MAF_INRAE=17.722;MAF_USDA=8.197
NC_035080.1	47888188	.	A	G	.	.	MAF_USDA=12.5
NC_035080.1	47888191	.	T	A	.	.	MAF_USDA=6.25
NC_035080.1	47888192	.	C	T	.	.	MAF_USDA=6.25
NC_035080.1	47888203	.	C	T	.	.	MAF_USDA=2.459
NC_035080.1	47888215	.	C	A	.	.	MAF_USDA=12.5
NC_035080.1	47888319	.	G	T	.	.	MAF_USDA=2.459
NC_035080.1	47888398	.	G	T	.	.	MAF_INRAE=3.333;MAF_USDA=4.118
NC_035080.1	47888421	.	G	A	.	.	MAF_INRAE=6.962;MAF_USDA=10.417
NC_035080.1	47888437	.	C	T	.	.	MAF_INRAE=13.291;MAF_USDA=7.059
NC_035080.1	47888525	.	G	C	.	.	MAF_USDA=2.459
NC_035080.1	47888596	.	C	T	.	.	MAF_USDA=3.279
NC_035080.1	47888705	.	G	C	.	.	MAF_USDA=16.393
NC_035080.1	47888767	.	A	G	.	.	MAF_INRAE=10.833;MAF_USDA=5.882
NC_035080.1	47888788	.	G	C	.	.	MAF_INRAE=2.5
NC_035080.1	47888809	.	G	T	.	.	MAF_INRAE=6.962;MAF_USDA=5.294
NC_035080.1	47888864	.	G	A	.	.	MAF_USDA=15.574
NC_035080.1	47888888	.	A	G	.	.	MAF_USDA=15.574
NC_035080.1	47888895	.	G	T	.	.	MAF_USDA=3.279
NC_035080.1	47888978	.	A	G	.	.	MAF_USDA=16.393
NC_035080.1	47889101	.	A	G	.	.	MAF_INRAE=30.38;MAF_USDA=22.941
NC_035080.1	47889134	.	G	C	.	.	MAF_USDA=11.475
NC_035080.1	47889137	.	G	A	.	.	MAF_INRAE=30.38;MAF_USDA=10.588
NC_035080.1	47889140	.	A	C	.	.	MAF_USDA=11.475
NC_035080.1	47889149	.	G	C	.	.	MAF_USDA=12.353
NC_035080.1	47889150	.	A	T	.	.	MAF_USDA=12.295
NC_035080.1	47889192	.	A	G	.	.	MAF_INRAE=13.291;MAF_USDA=21.176
NC_035080.1	47889211	.	A	T	.	.	MAF_USDA=17.213
NC_035080.1	47889251	.	G	T	.	.	MAF_INRAE=6.962;MAF_USDA=5.294
NC_035080.1	47889256	.	A	T	.	.	MAF_INRAE=30.38;MAF_USDA=12.353
NC_035080.1	47889351	.	C	T	.	.	MAF_USDA=4.118
NC_035080.1	47889418	.	G	C	.	.	MAF_USDA=10.0
NC_035080.1	47889427	.	G	A	.	.	MAF_USDA=17.213
NC_035080.1	47889481	.	G	T	.	.	MAF_USDA=7.059
NC_035080.1	47889506	.	T	C	.	.	MAF_USDA=18.033
NC_035080.1	47889511	.	T	A	.	.	MAF_USDA=2.459
NC_035080.1	47889755	.	G	T	.	.	MAF_USDA=1.667
NC_035080.1	47889823	.	A	G	.	.	MAF_USDA=15.833
NC_035080.1	47889850	.	G	A	.	.	MAF_INRAE=31.013;MAF_USDA=11.905
NC_035080.1	47889958	.	C	T	.	.	MAF_INRAE=12.5;MAF_USDA=7.647
NC_035080.1	47889993	.	T	C	.	.	MAF_USDA=4.098
NC_035080.1	47890077	.	G	A	.	.	MAF_USDA=11.176
NC_035080.1	47890088	.	A	G	.	.	MAF_USDA=16.393
NC_035080.1	47890320	.	T	C	.	.	MAF_USDA=10.0
NC_035080.1	47890398	.	C	T	.	.	MAF_INRAE=6.962;MAF_USDA=5.294
NC_035080.1	47890399	.	G	T	.	.	MAF_INRAE=7.5;MAF_USDA=5.294
NC_035080.1	47890446	.	C	A	.	.	MAF_USDA=1.639
NC_035080.1	47890558	.	T	C	.	.	MAF_USDA=5.738
NC_035080.1	47890676	.	G	A	.	.	MAF_USDA=10.588
NC_035080.1	47890791	.	G	A	.	.	MAF_USDA=12.5
NC_035080.1	47890946	.	C	A	.	.	MAF_USDA=2.459
NC_035080.1	47890992	.	G	T	.	.	MAF_INRAE=30.38;MAF_USDA=11.765
NC_035080.1	47890996	.	A	G	.	.	MAF_USDA=1.639
NC_035080.1	47891006	.	G	T	.	.	MAF_INRAE=2.5
NC_035080.1	47891008	.	C	T	.	.	MAF_INRAE=30.38;MAF_USDA=11.765
NC_035080.1	47891021	.	C	A	.	.	MAF_USDA=16.393
NC_035080.1	47891117	.	C	T	.	.	MAF_INRAE=6.329;MAF_USDA=5.294
NC_035080.1	47891222	.	T	C	.	.	MAF_USDA=16.393
NC_035080.1	47891311	.	A	G	.	.	MAF_USDA=17.213
NC_035080.1	47891369	.	G	A	.	.	MAF_USDA=12.353
NC_035080.1	47891373	.	G	C	.	.	MAF_USDA=12.353
NC_035080.1	47891461	.	C	T	.	.	MAF_INRAE=2.5
NC_035080.1	47891467	.	C	G	.	.	MAF_INRAE=2.5
NC_035080.1	47891468	.	A	T	.	.	MAF_INRAE=2.5
NC_035080.1	47891469	.	G	A	.	.	MAF_INRAE=24.051;MAF_USDA=3.279
NC_035080.1	47891479	.	G	T	.	.	MAF_INRAE=10.833;MAF_USDA=5.882
NC_035080.1	47891481	.	A	T	.	.	MAF_INRAE=1.667
NC_035080.1	47891491	.	C	A	.	.	MAF_INRAE=15.823;MAF_USDA=5.738
NC_035080.1	47891493	.	T	G	.	.	MAF_INRAE=1.667
NC_035080.1	47891504	.	T	G	.	.	MAF_INRAE=2.5
NC_035080.1	47891629	.	A	T	.	.	MAF_USDA=14.754
NC_035080.1	47891646	.	T	A	.	.	MAF_USDA=2.459
NC_035080.1	47891650	.	T	C	.	.	MAF_USDA=2.459
NC_035080.1	47891738	.	A	T	.	.	MAF_USDA=12.5
NC_035080.1	47891776	.	C	A	.	.	MAF_INRAE=1.667
NC_035080.1	47891777	.	G	A	.	.	MAF_USDA=6.25
NC_035080.1	47891817	.	A	G	.	.	MAF_USDA=2.459
NC_035080.1	47891877	.	A	G	.	.	MAF_USDA=15.574
NC_035080.1	47891878	.	A	G	.	.	MAF_USDA=17.213
NC_035080.1	47891974	.	A	G	.	.	MAF_INRAE=13.291;MAF_USDA=6.471
NC_035080.1	47891989	.	A	G	.	.	MAF_USDA=17.213
NC_035080.1	47892171	.	A	C	.	.	MAF_USDA=1.639
NC_035080.1	47892236	.	A	G	.	.	MAF_USDA=13.934
NC_035080.1	47892245	.	C	A	.	.	MAF_USDA=2.459
NC_035080.1	47892554	.	G	T	.	.	MAF_USDA=1.639
NC_035080.1	47892590	.	T	G	.	.	MAF_USDA=2.459
NC_035080.1	47892591	.	G	T	.	.	MAF_USDA=2.459
NC_035080.1	47892604	.	A	G	.	.	MAF_INRAE=3.333;MAF_USDA=2.459
NC_035080.1	47892642	.	C	T	.	.	MAF_USDA=2.459
NC_035080.1	47892653	.	G	T	.	.	MAF_INRAE=30.38;MAF_USDA=11.765
NC_035080.1	47892712	.	G	A	.	.	MAF_INRAE=6.962;MAF_USDA=4.706
NC_035080.1	47892738	.	A	T	.	.	MAF_INRAE=4.167
NC_035080.1	47892799	.	G	A	.	.	MAF_INRAE=31.013;MAF_USDA=7.059
NC_035080.1	47892842	.	C	A	.	.	MAF_USDA=16.393
NC_035080.1	47892849	.	C	G	.	.	MAF_INRAE=30.38;MAF_USDA=24.118
NC_035080.1	47893028	.	C	T	.	.	MAF_USDA=15.574
NC_035080.1	47893063	.	G	A	.	.	MAF_INRAE=30.38;MAF_USDA=11.176
NC_035080.1	47893136	.	G	T	.	.	MAF_INRAE=6.962;MAF_USDA=12.353
NC_035080.1	47893289	.	G	A	.	.	MAF_INRAE=30.38;MAF_USDA=11.765
NC_035080.1	47893334	.	C	T	.	.	MAF_USDA=3.279
NC_035080.1	47893550	.	T	A	.	.	MAF_INRAE=2.5
NC_035080.1	47893609	.	A	C	.	.	MAF_USDA=12.5
NC_035080.1	47893620	.	C	T	.	.	MAF_USDA=12.941
NC_035080.1	47893652	.	A	T	.	.	MAF_INRAE=2.5;MAF_USDA=2.083
NC_035080.1	47893733	.	C	A	.	.	MAF_USDA=6.25
NC_035080.1	47893927	.	T	C	.	.	MAF_INRAE=30.38;MAF_USDA=11.765
NC_035080.1	47894081	.	G	T	.	.	MAF_INRAE=30.38;MAF_USDA=10.588
NC_035080.1	47894139	.	C	G	.	.	MAF_INRAE=29.747;MAF_USDA=11.765
NC_035080.1	47894179	.	T	A	.	.	MAF_USDA=1.639
NC_035080.1	47894181	.	C	T	.	.	MAF_INRAE=30.38
NC_035080.1	47894276	.	G	A	.	.	MAF_USDA=1.639
NC_035080.1	47894310	.	C	A	.	.	MAF_INRAE=18.354;MAF_USDA=6.557
NC_035080.1	47894324	.	A	T	.	.	MAF_USDA=4.118
NC_035080.1	47894369	.	G	A	.	.	MAF_INRAE=18.354;MAF_USDA=6.557
NC_035080.1	47894390	.	C	T	.	.	MAF_USDA=11.176
NC_035080.1	47894457	.	A	T	.	.	MAF_USDA=2.459
NC_035080.1	47894524	.	T	A	.	.	MAF_INRAE=30.38;MAF_USDA=5.294
NC_035080.1	47894546	.	G	A	.	.	MAF_USDA=13.529
NC_035080.1	47894561	.	G	A	.	.	MAF_INRAE=6.667;MAF_USDA=5.882
NC_035080.1	47894639	.	T	A	.	.	MAF_USDA=1.639
NC_035080.1	47894644	.	G	A	.	.	MAF_USDA=6.25
NC_035080.1	47894692	.	T	C	.	.	MAF_INRAE=6.962;MAF_USDA=5.294
NC_035080.1	47894765	.	C	T	.	.	MAF_INRAE=30.38;MAF_USDA=11.176
NC_035080.1	47894871	.	G	A	.	.	MAF_INRAE=13.333;MAF_USDA=7.647
NC_035080.1	47895009	.	T	A	.	.	MAF_USDA=3.529
NC_035080.1	47895039	.	C	A	.	.	MAF_INRAE=14.167
NC_035080.1	47895063	.	T	C	.	.	MAF_INRAE=31.013;MAF_USDA=5.357
NC_035080.1	47895106	.	G	T	.	.	MAF_USDA=7.738
NC_035080.1	47895164	.	T	A	.	.	MAF_INRAE=30.38;MAF_USDA=31.548
NC_035080.1	47895189	.	G	A	.	.	MAF_INRAE=13.291;MAF_USDA=5.952
NC_035080.1	47895190	.	C	T	.	.	MAF_INRAE=14.167;MAF_USDA=5.952
NC_035080.1	47895205	.	G	A	.	.	MAF_USDA=8.333
NC_035080.1	47895412	.	A	G	.	.	MAF_USDA=6.522
NC_035080.1	47896729	.	T	A	.	.	MAF_USDA=4.348
NC_035080.1	47896812	.	A	C	.	.	MAF_USDA=12.5
NC_035080.1	47896830	.	A	G	.	.	MAF_USDA=22.024
NC_035080.1	47896837	.	G	T	.	.	MAF_USDA=22.951
NC_035080.1	47896849	.	A	G	.	.	MAF_USDA=1.639
NC_035080.1	47896875	.	G	A	.	.	MAF_USDA=20.588
NC_035080.1	47896904	.	G	T	.	.	MAF_INRAE=6.962;MAF_USDA=5.294
NC_035080.1	47896918	.	T	A	.	.	MAF_USDA=19.412
NC_035080.1	47896935	.	A	G	.	.	MAF_USDA=18.824
NC_035080.1	47897042	.	A	T	.	.	MAF_USDA=7.377
NC_035080.1	47897049	.	A	G	.	.	MAF_USDA=11.765
NC_035080.1	47897130	.	A	T	.	.	MAF_INRAE=13.291;MAF_USDA=7.059
NC_035080.1	47897186	.	G	A	.	.	MAF_USDA=2.459
NC_035080.1	47897210	.	A	T	.	.	MAF_INRAE=30.38;MAF_USDA=48.824
NC_035080.1	47897303	.	T	C	.	.	MAF_USDA=6.25
NC_035080.1	47897319	.	T	C	.	.	MAF_INRAE=30.38;MAF_USDA=32.353
NC_035080.1	47897424	.	G	A	.	.	MAF_USDA=20.492
NC_035080.1	47897449	.	A	C	.	.	MAF_INRAE=31.013;MAF_USDA=30.588
NC_035080.1	47897539	.	C	T	.	.	MAF_USDA=4.118
NC_035080.1	47897551	.	A	T	.	.	MAF_INRAE=30.0;MAF_USDA=25.0
NC_035080.1	47897554	.	T	A	.	.	MAF_INRAE=30.0;MAF_USDA=25.0
NC_035080.1	47897635	.	T	C	.	.	MAF_USDA=18.824
NC_035080.1	47897678	.	A	T	.	.	MAF_USDA=19.672
NC_035080.1	47897723	.	T	G	.	.	MAF_USDA=6.557
NC_035080.1	47897768	.	A	C	.	.	MAF_USDA=7.377
NC_035080.1	47897824	.	A	G	.	.	MAF_INRAE=30.38;MAF_USDA=30.588
NC_035080.1	47897861	.	C	T	.	.	MAF_INRAE=30.38;MAF_USDA=10.0
NC_035080.1	47897891	.	G	A	.	.	MAF_USDA=2.459
NC_035080.1	47897899	.	C	T	.	.	MAF_INRAE=30.38;MAF_USDA=10.588
NC_035080.1	47897911	.	G	T	.	.	MAF_USDA=4.118
NC_035080.1	47897997	.	G	A	.	.	MAF_INRAE=18.354;MAF_USDA=5.738
NC_035080.1	47898090	.	C	T	.	.	MAF_INRAE=30.38;MAF_USDA=30.588
NC_035080.1	47898210	.	C	A	.	.	MAF_INRAE=31.013;MAF_USDA=7.059
NC_035080.1	47898215	.	C	A	.	.	MAF_INRAE=30.38;MAF_USDA=11.765
NC_035080.1	47898229	.	C	T	.	.	MAF_USDA=4.118
NC_035080.1	47898296	.	G	A	.	.	MAF_USDA=4.118
NC_035080.1	47898461	.	G	A	.	.	MAF_USDA=4.706
NC_035080.1	47898575	.	G	A	.	.	MAF_INRAE=6.962;MAF_USDA=4.118
NC_035080.1	47898604	.	C	T	.	.	MAF_INRAE=43.038;MAF_USDA=35.882
NC_035080.1	47898609	.	C	T	.	.	MAF_INRAE=15.823;MAF_USDA=4.098
NC_035080.1	47898661	.	A	G	.	.	MAF_USDA=11.176
NC_035080.1	47898751	.	G	A	.	.	MAF_INRAE=30.38;MAF_USDA=11.905
NC_035080.1	47898795	.	C	A	.	.	MAF_USDA=1.639
NC_035080.1	47898849	.	C	T	.	.	MAF_INRAE=43.671;MAF_USDA=39.412
NC_035080.1	47898905	.	G	T	.	.	MAF_USDA=12.353
NC_035080.1	47898912	.	A	T	.	.	MAF_USDA=3.279
NC_035080.1	47898946	.	G	A	.	.	MAF_USDA=8.197
NC_035080.1	47899113	.	G	T	.	.	MAF_USDA=4.098
NC_035080.1	47899188	.	T	C	.	.	MAF_USDA=15.882
NC_035080.1	47899198	.	C	T	.	.	MAF_INRAE=25.316;MAF_USDA=33.529
NC_035080.1	47899252	.	T	G	.	.	MAF_INRAE=25.316;MAF_USDA=34.118
NC_035080.1	47899359	.	G	T	.	.	MAF_INRAE=25.316;MAF_USDA=33.529
NC_035080.1	47899390	.	C	A	.	.	MAF_INRAE=25.316;MAF_USDA=34.118
NC_035080.1	47899391	.	C	T	.	.	MAF_INRAE=48.333;MAF_USDA=17.059
NC_035080.1	47899396	.	A	C	.	.	MAF_INRAE=25.316;MAF_USDA=33.529
NC_035080.1	47899476	.	C	T	.	.	MAF_INRAE=24.684;MAF_USDA=9.412
NC_035080.1	47899488	.	T	C	.	.	MAF_INRAE=25.949;MAF_USDA=31.765
NC_035080.1	47899582	.	A	T	.	.	MAF_USDA=20.492
NC_035080.1	47899711	.	T	C	.	.	MAF_USDA=19.672
NC_035080.1	47899720	.	C	G	.	.	MAF_INRAE=13.291;MAF_USDA=12.353
NC_035080.1	47899730	.	G	C	.	.	MAF_USDA=33.333
NC_035080.1	47899731	.	G	A	.	.	MAF_USDA=7.647
NC_035080.1	47899736	.	G	T	.	.	MAF_INRAE=13.291;MAF_USDA=24.706
NC_035080.1	47899755	.	G	A	.	.	MAF_INRAE=49.367;MAF_USDA=18.824
NC_035080.1	47899768	.	G	T	.	.	MAF_USDA=2.459
NC_035080.1	47899779	.	G	T	.	.	MAF_INRAE=25.316;MAF_USDA=34.706
NC_035080.1	47899789	.	T	A	.	.	MAF_USDA=15.882
NC_035080.1	47899846	.	A	T	.	.	MAF_INRAE=13.291;MAF_USDA=11.176
NC_035080.1	47899864	.	T	C	.	.	MAF_USDA=22.353
NC_035080.1	47899876	.	C	A	.	.	MAF_INRAE=25.316;MAF_USDA=34.118
NC_035080.1	47899897	.	G	A	.	.	MAF_INRAE=13.291;MAF_USDA=11.765
NC_035080.1	47900002	.	A	T	.	.	MAF_INRAE=25.316;MAF_USDA=33.529
NC_035080.1	47900008	.	A	G	.	.	MAF_USDA=3.279
NC_035080.1	47900056	.	A	C	.	.	MAF_INRAE=25.316;MAF_USDA=33.529
NC_035080.1	47900141	.	C	A	.	.	MAF_USDA=2.459
NC_035080.1	47900280	.	A	C	.	.	MAF_USDA=6.557
NC_035080.1	47900324	.	T	A	.	.	MAF_INRAE=30.38;MAF_USDA=7.059
NC_035080.1	47900328	.	T	A	.	.	MAF_INRAE=31.667;MAF_USDA=7.059
NC_035080.1	47900333	.	A	G	.	.	MAF_INRAE=13.291
NC_035080.1	47900373	.	C	T	.	.	MAF_USDA=2.459
NC_035080.1	47900374	.	G	A	.	.	MAF_INRAE=6.962;MAF_USDA=4.706
NC_035080.1	47900392	.	C	T	.	.	MAF_USDA=33.333
NC_035080.1	47900393	.	C	G	.	.	MAF_USDA=33.333
NC_035080.1	47900399	.	C	A	.	.	MAF_INRAE=30.0;MAF_USDA=33.333
NC_035080.1	47900401	.	C	A	.	.	MAF_INRAE=30.0;MAF_USDA=33.333
NC_035080.1	47900468	.	T	G	.	.	MAF_INRAE=31.013;MAF_USDA=5.294
NC_035080.1	47900543	.	A	T	.	.	MAF_USDA=8.333
NC_035080.1	47900572	.	C	G	.	.	MAF_USDA=26.271
NC_035080.1	47900627	.	T	A	.	.	MAF_USDA=4.918
NC_035080.1	47900738	.	A	T	.	.	MAF_USDA=2.459
NC_035080.1	47900778	.	G	T	.	.	MAF_USDA=1.639
NC_035080.1	47900784	.	A	C	.	.	MAF_INRAE=15.833;MAF_USDA=7.059
NC_035080.1	47900802	.	C	T	.	.	MAF_INRAE=13.291;MAF_USDA=12.353
NC_035080.1	47900803	.	C	T	.	.	MAF_INRAE=14.167;MAF_USDA=7.059
NC_035080.1	47900912	.	A	G	.	.	MAF_INRAE=13.291;MAF_USDA=12.353
NC_035080.1	47900952	.	A	T	.	.	MAF_INRAE=24.684;MAF_USDA=39.412
NC_035080.1	47900954	.	T	A	.	.	MAF_USDA=2.459
NC_035080.1	47900964	.	A	T	.	.	MAF_USDA=15.882
NC_035080.1	47900975	.	A	C	.	.	MAF_USDA=2.459
NC_035080.1	47900987	.	T	C	.	.	MAF_USDA=12.295
NC_035080.1	47901052	.	C	T	.	.	MAF_INRAE=19.62;MAF_USDA=35.882
NC_035080.1	47901060	.	G	T	.	.	MAF_INRAE=22.5;MAF_USDA=38.824
NC_035080.1	47901073	.	T	C	.	.	MAF_USDA=15.294
NC_035080.1	47901114	.	A	C	.	.	MAF_INRAE=19.62;MAF_USDA=40.0
NC_035080.1	47901163	.	C	A	.	.	MAF_USDA=3.279
NC_035080.1	47901192	.	A	T	.	.	MAF_INRAE=13.291;MAF_USDA=11.765
NC_035080.1	47901195	.	A	C	.	.	MAF_INRAE=13.291;MAF_USDA=31.176
NC_035080.1	47901227	.	T	C	.	.	MAF_INRAE=13.291;MAF_USDA=11.765
NC_035080.1	47901245	.	G	A	.	.	MAF_USDA=12.353
NC_035080.1	47901288	.	A	C	.	.	MAF_USDA=26.23
NC_035080.1	47901309	.	C	A	.	.	MAF_INRAE=25.949;MAF_USDA=9.412
NC_035080.1	47901417	.	C	A	.	.	MAF_INRAE=25.949;MAF_USDA=40.588
NC_035080.1	47901451	.	T	A	.	.	MAF_USDA=11.765
NC_035080.1	47901537	.	A	G	.	.	MAF_USDA=29.167
NC_035080.1	47901557	.	G	A	.	.	MAF_USDA=2.976
NC_035080.1	47901562	.	A	G	.	.	MAF_INRAE=25.949;MAF_USDA=39.286
NC_035080.1	47901620	.	A	C	.	.	MAF_USDA=1.639
NC_035080.1	47901673	.	C	T	.	.	MAF_INRAE=18.354;MAF_USDA=6.557
NC_035080.1	47901679	.	C	A	.	.	MAF_INRAE=24.684;MAF_USDA=38.824
NC_035080.1	47901683	.	A	C	.	.	MAF_INRAE=13.291;MAF_USDA=12.941
NC_035080.1	47901699	.	T	C	.	.	MAF_INRAE=13.291;MAF_USDA=11.765
NC_035080.1	47901704	.	T	A	.	.	MAF_INRAE=24.684;MAF_USDA=38.235
NC_035080.1	47901758	.	T	C	.	.	MAF_INRAE=3.333;MAF_USDA=5.738
NC_035080.1	47901820	.	A	G	.	.	MAF_INRAE=25.949;MAF_USDA=38.824
NC_035080.1	47901838	.	G	T	.	.	MAF_USDA=16.471
NC_035080.1	47901863	.	C	T	.	.	MAF_USDA=5.738
NC_035080.1	47901919	.	C	T	.	.	MAF_USDA=1.639
NC_035080.1	47901943	.	T	G	.	.	MAF_INRAE=25.316;MAF_USDA=38.235
NC_035080.1	47902032	.	G	C	.	.	MAF_USDA=12.5
NC_035080.1	47902088	.	C	T	.	.	MAF_INRAE=16.667;MAF_USDA=6.548
NC_035080.1	47902103	.	T	C	.	.	MAF_USDA=1.667
NC_035080.1	47902109	.	G	A	.	.	MAF_INRAE=12.025;MAF_USDA=11.31
NC_035080.1	47902117	.	G	A	.	.	MAF_USDA=1.667
NC_035080.1	47902125	.	G	A	.	.	MAF_INRAE=10.526;MAF_USDA=12.5
NC_035080.1	47902170	.	T	C	.	.	MAF_USDA=39.157
NC_035080.1	47902202	.	A	T	.	.	MAF_INRAE=10.526;MAF_USDA=34.146
NC_035080.1	47902300	.	T	C	.	.	MAF_INRAE=10.526;MAF_USDA=38.824
NC_035080.1	47902324	.	A	C	.	.	MAF_INRAE=31.579;MAF_USDA=5.738
NC_035080.1	47902341	.	T	A	.	.	MAF_USDA=2.459
NC_035080.1	47902654	.	A	T	.	.	MAF_INRAE=13.291;MAF_USDA=12.353
NC_035080.1	47902686	.	T	A	.	.	MAF_INRAE=25.949;MAF_USDA=37.059
NC_035080.1	47902690	.	G	A	.	.	MAF_INRAE=2.5
NC_035080.1	47902756	.	C	A	.	.	MAF_INRAE=13.291;MAF_USDA=12.353
NC_035080.1	47902757	.	C	T	.	.	MAF_INRAE=14.167;MAF_USDA=12.353
NC_035080.1	47902760	.	A	G	.	.	MAF_USDA=4.918
NC_035080.1	47902774	.	G	A	.	.	MAF_USDA=1.639
NC_035080.1	47902793	.	A	C	.	.	MAF_INRAE=25.949;MAF_USDA=38.235
NC_035080.1	47902902	.	T	G	.	.	MAF_INRAE=27.848;MAF_USDA=39.881
NC_035080.1	47902906	.	G	A	.	.	MAF_USDA=4.167
NC_035080.1	47902923	.	A	C	.	.	MAF_USDA=1.19
NC_035080.1	47903223	.	A	G	.	.	MAF_USDA=34.091
NC_035080.1	47904011	.	G	T	.	.	MAF_USDA=41.667
NC_035080.1	47904054	.	A	C	.	.	MAF_USDA=41.667
NC_035080.1	47904157	.	A	G	.	.	MAF_USDA=12.5
NC_035080.1	47904159	.	A	C	.	.	MAF_INRAE=10.526;MAF_USDA=34.118
NC_035080.1	47904167	.	C	T	.	.	MAF_USDA=12.5
NC_035080.1	47904227	.	A	T	.	.	MAF_USDA=9.412
NC_035080.1	47904314	.	T	C	.	.	MAF_INRAE=17.089;MAF_USDA=5.833
NC_035080.1	47904458	.	G	A	.	.	MAF_INRAE=25.316;MAF_USDA=37.647
NC_035080.1	47904469	.	C	A	.	.	MAF_INRAE=24.684;MAF_USDA=37.059
NC_035080.1	47904515	.	C	T	.	.	MAF_INRAE=25.316;MAF_USDA=39.412
NC_035080.1	47904541	.	G	T	.	.	MAF_USDA=1.639
NC_035080.1	47904544	.	C	T	.	.	MAF_INRAE=25.316;MAF_USDA=39.412
NC_035080.1	47904546	.	T	G	.	.	MAF_INRAE=30.0;MAF_USDA=38.824
NC_035080.1	47904608	.	G	A	.	.	MAF_USDA=1.639
NC_035080.1	47904621	.	T	C	.	.	MAF_USDA=27.869
NC_035080.1	47904649	.	G	A	.	.	MAF_INRAE=25.949;MAF_USDA=39.344
NC_035080.1	47904657	.	G	A	.	.	MAF_INRAE=17.722;MAF_USDA=13.115
NC_035080.1	47904703	.	A	G	.	.	MAF_USDA=15.882
NC_035080.1	47904720	.	CAAAAAC	CAAAAAA	.	.	MAF_USDA=50.0
NC_035080.1	47904726	.	C	A	.	.	MAF_INRAE=25.949;MAF_USDA=39.167
NC_035080.1	47904729	.	C	T	.	.	MAF_INRAE=30.833;MAF_USDA=39.412
NC_035080.1	47904856	.	G	T	.	.	MAF_USDA=8.824
NC_035080.1	47904923	.	T	A	.	.	MAF_INRAE=25.316;MAF_USDA=37.647
NC_035080.1	47904947	.	C	T	.	.	MAF_INRAE=18.354;MAF_USDA=13.115
NC_035080.1	47904990	.	C	T	.	.	MAF_INRAE=18.354;MAF_USDA=9.016
NC_035080.1	47904999	.	T	C	.	.	MAF_INRAE=19.62;MAF_USDA=13.934
NC_035080.1	47905107	.	T	C	.	.	MAF_INRAE=15.823;MAF_USDA=12.353
NC_035080.1	47905171	.	G	C	.	.	MAF_USDA=4.098
NC_035080.1	47905178	.	A	G	.	.	MAF_USDA=27.049
NC_035080.1	47905204	.	G	A	.	.	MAF_USDA=3.529
NC_035080.1	47905242	.	G	C	.	.	MAF_USDA=26.23
NC_035080.1	47905266	.	G	T	.	.	MAF_USDA=4.918
NC_035080.1	47905295	.	T	C	.	.	MAF_USDA=26.23
NC_035080.1	47905342	.	C	T	.	.	MAF_USDA=25.41
NC_035080.1	47905347	.	G	A	.	.	MAF_INRAE=10.526;MAF_USDA=8.824
NC_035080.1	47905350	.	C	T	.	.	MAF_INRAE=26.316;MAF_USDA=14.754
NC_035080.1	47905354	.	A	G	.	.	MAF_USDA=26.23
NC_035080.1	47905393	.	C	A	.	.	MAF_USDA=12.941
NC_035080.1	47905673	.	G	T	.	.	MAF_INRAE=27.215;MAF_USDA=10.119
NC_035080.1	47905833	.	G	A	.	.	MAF_USDA=2.5
NC_035080.1	47905840	.	T	G	.	.	MAF_USDA=3.529
NC_035080.1	47906072	.	G	T	.	.	MAF_INRAE=47.368;MAF_USDA=35.294
NC_035080.1	47906074	.	G	T	.	.	MAF_USDA=2.459
NC_035080.1	47906103	.	C	T	.	.	MAF_USDA=26.23
NC_035080.1	47906138	.	A	C	.	.	MAF_USDA=12.353
NC_035080.1	47906179	.	C	T	.	.	MAF_INRAE=4.167;MAF_USDA=5.294
NC_035080.1	47906236	.	C	G	.	.	MAF_INRAE=3.333;MAF_USDA=5.738
NC_035080.1	47906291	.	C	T	.	.	MAF_INRAE=5.263;MAF_USDA=3.529
NC_035080.1	47906338	.	G	A	.	.	MAF_USDA=27.049
NC_035080.1	47906415	.	T	C	.	.	MAF_USDA=2.459
NC_035080.1	47906453	.	C	T	.	.	MAF_USDA=1.639
NC_035080.1	47906477	.	G	C	.	.	MAF_USDA=26.23
NC_035080.1	47906632	.	T	A	.	.	MAF_USDA=1.639
NC_035080.1	47906682	.	A	G	.	.	MAF_USDA=12.712
NC_035080.1	47907308	.	T	C	.	.	MAF_USDA=37.5
NC_035080.1	47907471	.	A	T	.	.	MAF_USDA=2.083
NC_035080.1	47907618	.	T	C	.	.	MAF_INRAE=15.833;MAF_USDA=27.059
NC_035080.1	47907633	.	G	A	.	.	MAF_USDA=11.765
NC_035080.1	47907669	.	A	G	.	.	MAF_INRAE=15.833;MAF_USDA=25.882
NC_035080.1	47907693	.	A	T	.	.	MAF_USDA=4.706
NC_035080.1	47907699	.	A	C	.	.	MAF_INRAE=2.5;MAF_USDA=2.083
NC_035080.1	47907725	.	T	A	.	.	MAF_USDA=9.016
NC_035080.1	47907794	.	G	C	.	.	MAF_USDA=4.918
NC_035080.1	47907860	.	G	T	.	.	MAF_USDA=1.639
NC_035080.1	47908350	.	T	C	.	.	MAF_USDA=5.833
NC_035080.1	47908377	.	T	C	.	.	MAF_USDA=25.0
NC_035080.1	47908403	.	T	C	.	.	MAF_USDA=1.639
NC_035080.1	47908424	.	G	T	.	.	MAF_INRAE=17.089;MAF_USDA=10.588
NC_035080.1	47908443	.	A	G	.	.	MAF_INRAE=18.987;MAF_USDA=11.176
NC_035080.1	47908500	.	T	C	.	.	MAF_USDA=1.639
NC_035080.1	47908714	.	CG	CA	.	.	MAF_USDA=6.25
NC_035080.1	47908715	.	G	A	.	.	MAF_USDA=2.459
NC_035080.1	47908752	.	T	G	.	.	MAF_INRAE=30.38;MAF_USDA=5.294
NC_035080.1	47908760	.	A	G	.	.	MAF_USDA=12.353
NC_035080.1	47908892	.	C	A	.	.	MAF_INRAE=30.38;MAF_USDA=10.417
NC_035080.1	47909027	.	T	A	.	.	MAF_INRAE=2.5
NC_035080.1	47909125	.	C	A	.	.	MAF_USDA=2.459
NC_035080.1	47909134	.	C	T	.	.	MAF_INRAE=2.5;MAF_USDA=27.869
NC_035080.1	47909167	.	C	T	.	.	MAF_INRAE=2.5
NC_035080.1	47909332	.	T	A	.	.	MAF_INRAE=2.5
NC_035080.1	47909334	.	A	T	.	.	MAF_INRAE=2.5
NC_035080.1	47909396	.	G	A	.	.	MAF_USDA=27.049
NC_035080.1	47909459	.	C	T	.	.	MAF_USDA=2.459
NC_035080.1	47909469	.	G	A	.	.	MAF_USDA=3.279
NC_035080.1	47909501	.	C	T	.	.	MAF_USDA=1.639
NC_035080.1	47909524	.	C	A	.	.	MAF_INRAE=2.5
NC_035080.1	47909542	.	C	A	.	.	MAF_INRAE=13.291;MAF_USDA=8.235
NC_035080.1	47909628	.	G	T	.	.	MAF_INRAE=3.333;MAF_USDA=2.459
NC_035080.1	47909646	.	C	T	.	.	MAF_USDA=2.459
NC_035080.1	47909714	.	C	T	.	.	MAF_USDA=4.118
NC_035080.1	47909715	.	A	G	.	.	MAF_INRAE=2.5;MAF_USDA=28.689
NC_035080.1	47909792	.	G	A	.	.	MAF_INRAE=2.5;MAF_USDA=28.689
NC_035080.1	47909801	.	G	A	.	.	MAF_INRAE=2.5
NC_035080.1	47910027	.	C	A	.	.	MAF_INRAE=3.333;MAF_USDA=5.738
NC_035080.1	47910056	.	T	C	.	.	MAF_USDA=6.557
NC_035080.1	47910262	.	T	G	.	.	MAF_USDA=1.639
NC_035080.1	47910308	.	A	G	.	.	MAF_USDA=26.23
NC_035080.1	47910403	.	T	A	.	.	MAF_USDA=4.918
NC_035080.1	47910437	.	T	C	.	.	MAF_USDA=4.118
NC_035080.1	47910451	.	T	C	.	.	MAF_USDA=27.869
NC_035080.1	47910568	.	C	T	.	.	MAF_INRAE=2.5
NC_035080.1	47910640	.	C	A	.	.	MAF_INRAE=17.722;MAF_USDA=6.557
NC_035080.1	47910786	.	T	C	.	.	MAF_INRAE=2.5
NC_035080.1	47910874	.	C	A	.	.	MAF_USDA=2.459
NC_035080.1	47910965	.	T	C	.	.	MAF_INRAE=18.354;MAF_USDA=13.934
NC_035080.1	47911012	.	C	T	.	.	MAF_INRAE=34.81;MAF_USDA=21.176
NC_035080.1	47911111	.	G	A	.	.	MAF_USDA=27.869
NC_035080.1	47911120	.	A	G	.	.	MAF_INRAE=35.443;MAF_USDA=21.176
NC_035080.1	47911172	.	A	C	.	.	MAF_USDA=2.459
NC_035080.1	47911225	.	T	A	.	.	MAF_USDA=12.353
NC_035080.1	47911249	.	C	T	.	.	MAF_USDA=11.176
NC_035080.1	47911273	.	C	T	.	.	MAF_USDA=2.459
NC_035080.1	47911318	.	G	A	.	.	MAF_INRAE=2.5
NC_035080.1	47911362	.	C	A	.	.	MAF_USDA=12.353
NC_035080.1	47911622	.	A	G	.	.	MAF_USDA=27.5
NC_035080.1	47911705	.	A	G	.	.	MAF_INRAE=2.5
NC_035080.1	47911726	.	G	A	.	.	MAF_INRAE=12.658;MAF_USDA=8.333
NC_035080.1	47911730	.	C	T	.	.	MAF_USDA=3.333
NC_035080.1	47911781	.	C	T	.	.	MAF_INRAE=2.5;MAF_USDA=30.357
NC_035080.1	47911796	.	C	A	.	.	MAF_INRAE=2.5
NC_035080.1	47911891	.	C	T	.	.	MAF_INRAE=2.5
NC_035080.1	47912030	.	T	C	.	.	MAF_INRAE=1.667
NC_035080.1	47912136	.	T	C	.	.	MAF_INRAE=2.5
NC_035080.1	47912143	.	T	A	.	.	MAF_INRAE=2.5;MAF_USDA=25.833
NC_035080.1	47912153	.	A	T	.	.	MAF_USDA=2.5
NC_035080.1	47912161	.	A	T	.	.	MAF_USDA=7.738
NC_035080.1	47912246	.	G	T	.	.	MAF_USDA=26.667
NC_035080.1	47912259	.	T	C	.	.	MAF_USDA=3.571
NC_035080.1	47912281	.	T	C	.	.	MAF_INRAE=2.5
NC_035080.1	47912295	.	C	T	.	.	MAF_INRAE=2.5
NC_035080.1	47912336	.	T	G	.	.	MAF_INRAE=2.5
NC_035080.1	47912341	.	G	T	.	.	MAF_USDA=2.5
NC_035080.1	47912387	.	C	T	.	.	MAF_USDA=16.667
NC_035080.1	47912664	.	C	A	.	.	MAF_INRAE=13.291;MAF_USDA=7.738
NC_035080.1	47912797	.	G	A	.	.	MAF_USDA=10.714
NC_035080.1	47912816	.	G	A	.	.	MAF_USDA=27.5
NC_035080.1	47912865	.	T	C	.	.	MAF_INRAE=18.354;MAF_USDA=13.333
NC_035080.1	47912892	.	T	A	.	.	MAF_USDA=1.667
NC_035080.1	47912904	.	C	A	.	.	MAF_USDA=2.5
NC_035080.1	47912922	.	T	C	.	.	MAF_INRAE=2.5
NC_035080.1	47916446	.	G	A	.	.	MAF_USDA=16.667
NC_035080.1	47916468	.	G	A	.	.	MAF_USDA=12.5
NC_035080.1	47916475	.	A	C	.	.	MAF_INRAE=49.367;MAF_USDA=36.905
NC_035080.1	47916501	.	A	C	.	.	MAF_INRAE=2.5;MAF_USDA=29.167
NC_035080.1	47916508	.	G	A	.	.	MAF_INRAE=2.5
NC_035080.1	47916514	.	A	T	.	.	MAF_INRAE=2.5
NC_035080.1	47916547	.	A	T	.	.	MAF_USDA=10.119
NC_035080.1	47916592	.	G	T	.	.	MAF_INRAE=24.051;MAF_USDA=4.098
NC_035080.1	47916625	.	T	G	.	.	MAF_USDA=4.706
NC_035080.1	47916666	.	T	C	.	.	MAF_USDA=10.588
NC_035080.1	47916748	.	G	A	.	.	MAF_USDA=1.639
NC_035080.1	47916788	.	G	A	.	.	MAF_USDA=1.667
NC_035080.1	47916853	.	C	T	.	.	MAF_INRAE=6.962;MAF_USDA=10.417
NC_035080.1	47916864	.	C	T	.	.	MAF_USDA=1.639
NC_035080.1	47916877	.	T	G	.	.	MAF_USDA=1.667
NC_035080.1	47916891	.	T	C	.	.	MAF_USDA=1.667
NC_035080.1	47917127	.	C	A	.	.	MAF_USDA=1.667
NC_035080.1	47917128	.	A	T	.	.	MAF_USDA=8.333
NC_035080.1	47917150	.	C	A	.	.	MAF_USDA=24.167
NC_035080.1	47917192	.	T	A	.	.	MAF_USDA=26.23
NC_035080.1	47917320	.	T	C	.	.	MAF_USDA=1.639
NC_035080.1	47917394	.	C	A	.	.	MAF_USDA=16.071
NC_035080.1	47917403	.	T	C	.	.	MAF_INRAE=50.0;MAF_USDA=38.554
NC_035080.1	47917472	.	G	T	.	.	MAF_INRAE=48.734;MAF_USDA=31.25
NC_035080.1	47917484	.	A	C	.	.	MAF_USDA=4.167
NC_035080.1	47917504	.	T	G	.	.	MAF_INRAE=3.333;MAF_USDA=7.5
NC_035080.1	47917549	.	C	G	.	.	MAF_INRAE=26.316;MAF_USDA=10.417
NC_035080.1	47917550	.	A	T	.	.	MAF_USDA=12.5
NC_035080.1	47917676	.	G	A	.	.	MAF_USDA=1.695
NC_035080.1	47917818	.	A	C	.	.	MAF_INRAE=16.456;MAF_USDA=12.5
NC_035080.1	47917987	.	A	C	.	.	MAF_INRAE=2.5;MAF_USDA=18.824
NC_035080.1	47918173	.	A	G	.	.	MAF_INRAE=2.5;MAF_USDA=30.588
NC_035080.1	47918195	.	A	T	.	.	MAF_USDA=25.41
NC_035080.1	47918198	.	A	C	.	.	MAF_INRAE=10.833;MAF_USDA=5.882
NC_035080.1	47918263	.	T	C	.	.	MAF_INRAE=2.5
NC_035080.1	47918273	.	T	C	.	.	MAF_USDA=5.357
NC_035080.1	47918282	.	G	T	.	.	MAF_INRAE=32.911;MAF_USDA=5.294
NC_035080.1	47918359	.	G	A	.	.	MAF_USDA=24.59
NC_035080.1	47918363	.	C	T	.	.	MAF_USDA=24.59
NC_035080.1	47918447	.	T	G	.	.	MAF_USDA=5.738
NC_035080.1	47918448	.	G	A	.	.	MAF_USDA=24.59
NC_035080.1	47918554	.	T	C	.	.	MAF_USDA=25.41
NC_035080.1	47918690	.	C	G	.	.	MAF_USDA=2.459
NC_035080.1	47918823	.	G	T	.	.	MAF_INRAE=18.987;MAF_USDA=6.557
NC_035080.1	47918824	.	G	T	.	.	MAF_INRAE=18.354;MAF_USDA=18.852
NC_035080.1	47918830	.	A	T	.	.	MAF_INRAE=18.354;MAF_USDA=18.852
NC_035080.1	47919075	.	T	A	.	.	MAF_INRAE=18.987;MAF_USDA=6.557
NC_035080.1	47919106	.	C	G	.	.	MAF_USDA=3.279
NC_035080.1	47919129	.	C	T	.	.	MAF_USDA=23.77
NC_035080.1	47919199	.	A	T	.	.	MAF_USDA=23.77
NC_035080.1	47919244	.	C	T	.	.	MAF_INRAE=18.354;MAF_USDA=20.492
NC_035080.1	47919392	.	T	C	.	.	MAF_INRAE=32.278;MAF_USDA=5.294
NC_035080.1	47919403	.	T	C	.	.	MAF_INRAE=2.5
NC_035080.1	47919453	.	C	T	.	.	MAF_INRAE=3.333
NC_035080.1	47919466	.	G	A	.	.	MAF_INRAE=2.5
NC_035080.1	47919495	.	G	A	.	.	MAF_USDA=1.639
NC_035080.1	47919568	.	C	A	.	.	MAF_USDA=3.279
NC_035080.1	47919616	.	C	T	.	.	MAF_INRAE=3.333;MAF_USDA=6.557
NC_035080.1	47919620	.	A	C	.	.	MAF_INRAE=3.165
NC_035080.1	47919667	.	C	T	.	.	MAF_USDA=6.25
NC_035080.1	47919668	.	T	A	.	.	MAF_INRAE=18.987
NC_035080.1	47919669	.	A	T	.	.	MAF_INRAE=16.667;MAF_USDA=6.557
NC_035080.1	47919700	.	G	A	.	.	MAF_INRAE=2.5
NC_035080.1	47919732	.	A	G	.	.	MAF_INRAE=2.5;MAF_USDA=23.77
NC_035080.1	47919888	.	G	T	.	.	MAF_USDA=23.77
NC_035080.1	47919961	.	A	G	.	.	MAF_INRAE=32.911;MAF_USDA=4.706
NC_035080.1	47919977	.	T	C	.	.	MAF_INRAE=2.5;MAF_USDA=25.41
NC_035080.1	47919980	.	G	T	.	.	MAF_INRAE=2.5
NC_035080.1	47920048	.	C	A	.	.	MAF_INRAE=3.333;MAF_USDA=7.377
NC_035080.1	47920053	.	G	A	.	.	MAF_INRAE=2.5
NC_035080.1	47920160	.	A	C	.	.	MAF_USDA=1.639
NC_035080.1	47920179	.	A	G	.	.	MAF_INRAE=2.5;MAF_USDA=22.951
NC_035080.1	47920201	.	A	G	.	.	MAF_INRAE=33.544;MAF_USDA=5.294
NC_035080.1	47920289	.	A	G	.	.	MAF_USDA=22.951
NC_035080.1	47920298	.	T	C	.	.	MAF_USDA=5.738
NC_035080.1	47920371	.	G	A	.	.	MAF_USDA=1.639
NC_035080.1	47920386	.	G	T	.	.	MAF_INRAE=18.333;MAF_USDA=11.176
NC_035080.1	47920394	.	T	G	.	.	MAF_INRAE=2.5
NC_035080.1	47920402	.	C	A	.	.	MAF_INRAE=2.5
NC_035080.1	47920448	.	A	C	.	.	MAF_USDA=1.639
NC_035080.1	47920449	.	G	A	.	.	MAF_INRAE=33.544;MAF_USDA=35.882
NC_035080.1	47920482	.	A	G	.	.	MAF_INRAE=2.5
NC_035080.1	47920562	.	T	A	.	.	MAF_INRAE=46.203;MAF_USDA=28.824
NC_035080.1	47920629	.	T	C	.	.	MAF_INRAE=2.5;MAF_USDA=25.41
NC_035080.1	47920665	.	C	T	.	.	MAF_USDA=3.529
NC_035080.1	47920718	.	G	C	.	.	MAF_USDA=5.882
NC_035080.1	47920745	.	C	T	.	.	MAF_INRAE=2.5
NC_035080.1	47920824	.	T	A	.	.	MAF_INRAE=2.5
NC_035080.1	47920847	.	G	T	.	.	MAF_INRAE=2.5;MAF_USDA=27.049
NC_035080.1	47920920	.	G	A	.	.	MAF_INRAE=3.333
NC_035080.1	47920937	.	C	T	.	.	MAF_USDA=9.836
NC_035080.1	47920956	.	A	G	.	.	MAF_USDA=4.918
NC_035080.1	47921029	.	C	T	.	.	MAF_INRAE=2.5
NC_035080.1	47921037	.	G	A	.	.	MAF_INRAE=18.354;MAF_USDA=20.492
NC_035080.1	47921054	.	G	C	.	.	MAF_INRAE=2.5
NC_035080.1	47921080	.	A	G	.	.	MAF_USDA=2.459
NC_035080.1	47921124	.	C	G	.	.	MAF_INRAE=2.5
NC_035080.1	47921283	.	G	A	.	.	MAF_USDA=22.951
NC_035080.1	47921290	.	G	A	.	.	MAF_INRAE=48.101;MAF_USDA=47.647
NC_035080.1	47921342	.	G	A	.	.	MAF_USDA=23.77
NC_035080.1	47921382	.	G	C	.	.	MAF_INRAE=15.19;MAF_USDA=3.279
NC_035080.1	47921408	.	C	T	.	.	MAF_USDA=4.098
NC_035080.1	47921429	.	G	A	.	.	MAF_USDA=4.098
NC_035080.1	47921431	.	C	T	.	.	MAF_USDA=4.098
NC_035080.1	47921473	.	A	T	.	.	MAF_INRAE=2.5;MAF_USDA=20.238
NC_035080.1	47921504	.	G	C	.	.	MAF_USDA=7.377
NC_035080.1	47921511	.	A	C	.	.	MAF_USDA=4.918
NC_035080.1	47921512	.	A	T	.	.	MAF_USDA=4.918
NC_035080.1	47921514	.	A	G	.	.	MAF_USDA=7.377
NC_035080.1	47921525	.	G	T	.	.	MAF_USDA=6.557
NC_035080.1	47921548	.	T	C	.	.	MAF_USDA=5.738
NC_035080.1	47921559	.	G	C	.	.	MAF_USDA=5.738
NC_035080.1	47921564	.	T	C	.	.	MAF_USDA=7.377
NC_035080.1	47921567	.	C	T	.	.	MAF_USDA=22.951
NC_035080.1	47921581	.	C	G	.	.	MAF_USDA=22.131
NC_035080.1	47921584	.	G	C	.	.	MAF_USDA=22.131
NC_035080.1	47921585	.	C	A	.	.	MAF_USDA=22.131
NC_035080.1	47921588	.	G	T	.	.	MAF_USDA=5.738
NC_035080.1	47921599	.	T	A	.	.	MAF_USDA=6.25
NC_035080.1	47921600	.	G	A	.	.	MAF_USDA=6.557
NC_035080.1	47921616	.	C	A	.	.	MAF_USDA=5.738
NC_035080.1	47921647	.	T	C	.	.	MAF_INRAE=10.526
NC_035080.1	47921658	.	C	T	.	.	MAF_USDA=7.5
NC_035080.1	47921734	.	C	A,T	.	.	MAF_INRAE=2.5;MAF_USDA=2.5
NC_035080.1	47921777	.	C	T	.	.	MAF_USDA=9.836
NC_035080.1	47921790	.	T	A	.	.	MAF_USDA=22.951
NC_035080.1	47921847	.	C	A	.	.	MAF_INRAE=12.658
NC_035080.1	47921866	.	G	T	.	.	MAF_USDA=2.459
NC_035080.1	47921897	.	C	T	.	.	MAF_INRAE=2.5
NC_035080.1	47921968	.	C	G	.	.	MAF_INRAE=1.667
NC_035080.1	47921973	.	T	A	.	.	MAF_INRAE=1.667
NC_035080.1	47921979	.	C	G	.	.	MAF_INRAE=2.5
NC_035080.1	47921996	.	C	T	.	.	MAF_INRAE=4.167
NC_035080.1	47922001	.	T	C	.	.	MAF_INRAE=4.167
NC_035080.1	47922016	.	C	A	.	.	MAF_INRAE=4.167
NC_035080.1	47922025	.	C	T	.	.	MAF_INRAE=4.167
NC_035080.1	47922029	.	G	T	.	.	MAF_INRAE=17.5;MAF_USDA=11.176
NC_035080.1	47922033	.	C	T	.	.	MAF_INRAE=4.167
NC_035080.1	47922035	.	A	G	.	.	MAF_INRAE=4.167;MAF_USDA=4.098
NC_035080.1	47922044	.	T	C	.	.	MAF_INRAE=4.167
NC_035080.1	47922047	.	T	C	.	.	MAF_INRAE=4.167
NC_035080.1	47922059	.	T	C	.	.	MAF_INRAE=4.167
NC_035080.1	47922068	.	C	T	.	.	MAF_INRAE=3.333
NC_035080.1	47922081	.	C	T	.	.	MAF_INRAE=2.5
NC_035080.1	47922089	.	A	C	.	.	MAF_INRAE=1.667
NC_035080.1	47922202	.	T	A	.	.	MAF_USDA=4.918
NC_035080.1	47922210	.	G	A	.	.	MAF_INRAE=18.354;MAF_USDA=20.492
NC_035080.1	47922244	.	G	A	.	.	MAF_INRAE=26.316;MAF_USDA=7.377
NC_035080.1	47922266	.	G	T	.	.	MAF_INRAE=1.667
NC_035080.1	47922267	.	T	A	.	.	MAF_INRAE=1.667
NC_035080.1	47922272	.	G	A	.	.	MAF_INRAE=1.667
NC_035080.1	47922282	.	G	A	.	.	MAF_INRAE=2.5
NC_035080.1	47922288	.	G	A	.	.	MAF_INRAE=2.5
NC_035080.1	47922303	.	G	A	.	.	MAF_INRAE=2.5
NC_035080.1	47922305	.	T	G	.	.	MAF_INRAE=1.667
NC_035080.1	47922313	.	G	A	.	.	MAF_USDA=25.41
NC_035080.1	47922318	.	C	T	.	.	MAF_INRAE=1.667
NC_035080.1	47922320	.	G	A	.	.	MAF_INRAE=1.667
NC_035080.1	47922324	.	T	C	.	.	MAF_INRAE=1.667
NC_035080.1	47922330	.	C	A	.	.	MAF_INRAE=1.667
NC_035080.1	47922332	.	T	C	.	.	MAF_INRAE=1.667
NC_035080.1	47922338	.	T	C	.	.	MAF_INRAE=1.667
NC_035080.1	47922386	.	A	G	.	.	MAF_USDA=24.59
NC_035080.1	47922402	.	G	T	.	.	MAF_INRAE=18.354;MAF_USDA=20.492
NC_035080.1	47922412	.	T	C	.	.	MAF_USDA=22.951
NC_035080.1	47922464	.	C	T	.	.	MAF_USDA=1.639
NC_035080.1	47922473	.	C	T	.	.	MAF_USDA=1.639
NC_035080.1	47922591	.	G	C	.	.	MAF_USDA=5.952
NC_035080.1	47922704	.	A	G	.	.	MAF_INRAE=2.5
NC_035080.1	47922788	.	C	T	.	.	MAF_USDA=3.571
NC_035080.1	47922789	.	G	A	.	.	MAF_INRAE=22.152;MAF_USDA=6.667
NC_035080.1	47922801	.	C	T	.	.	MAF_INRAE=2.5
NC_035080.1	47922844	.	A	G	.	.	MAF_INRAE=2.5
NC_035080.1	47922850	.	A	C	.	.	MAF_USDA=11.31
NC_035080.1	47922853	.	C	A	.	.	MAF_INRAE=2.5
NC_035080.1	47922908	.	A	G	.	.	MAF_INRAE=18.354;MAF_USDA=23.333
NC_035080.1	47922938	.	T	G	.	.	MAF_USDA=3.333
NC_035080.1	47922942	.	C	T	.	.	MAF_INRAE=33.544;MAF_USDA=5.357
NC_035080.1	47922978	.	G	A	.	.	MAF_USDA=22.5
NC_035080.1	47923015	.	T	A	.	.	MAF_USDA=5.0
NC_035080.1	47923038	.	A	G	.	.	MAF_USDA=13.69
NC_035080.1	47923081	.	G	A	.	.	MAF_USDA=9.167
NC_035080.1	47923153	.	C	A	.	.	MAF_USDA=33.333
NC_035080.1	47923227	.	A	G	.	.	MAF_INRAE=2.5
NC_035080.1	47923304	.	C	T	.	.	MAF_USDA=6.667
NC_035080.1	47923373	.	C	A	.	.	MAF_USDA=4.167
NC_035080.1	47923417	.	G	A	.	.	MAF_INRAE=13.291;MAF_USDA=7.738
NC_035080.1	47923475	.	A	G	.	.	MAF_INRAE=2.5;MAF_USDA=2.083
NC_035080.1	47923505	.	C	T	.	.	MAF_INRAE=36.842;MAF_USDA=14.583
NC_035080.1	47923535	.	C	T	.	.	MAF_USDA=12.941
NC_035080.1	47923587	.	C	G	.	.	MAF_USDA=10.656
NC_035080.1	47923610	.	G	A	.	.	MAF_USDA=22.131
NC_035080.1	47923618	.	C	T	.	.	MAF_USDA=22.951
NC_035080.1	47923641	.	C	G	.	.	MAF_INRAE=10.526
NC_035080.1	47923698	.	T	A	.	.	MAF_USDA=6.25
NC_035080.1	47923732	.	C	A	.	.	MAF_INRAE=2.5
NC_035080.1	47923734	.	C	T	.	.	MAF_INRAE=2.5
NC_035080.1	47923737	.	C	T	.	.	MAF_USDA=2.459
NC_035080.1	47923762	.	A	G	.	.	MAF_USDA=10.656
NC_035080.1	47923848	.	A	G	.	.	MAF_USDA=1.639
NC_035080.1	47923865	.	C	A	.	.	MAF_USDA=2.459
NC_035080.1	47923949	.	T	A	.	.	MAF_USDA=5.738
NC_035080.1	47923959	.	T	G	.	.	MAF_INRAE=1.667;MAF_USDA=22.131
NC_035080.1	47923975	.	A	T	.	.	MAF_INRAE=1.667;MAF_USDA=21.311
NC_035080.1	47924018	.	A	T	.	.	MAF_INRAE=2.5
NC_035080.1	47924070	.	G	C	.	.	MAF_USDA=3.279
NC_035080.1	47924078	.	T	G	.	.	MAF_INRAE=1.667
NC_035080.1	47924084	.	A	T	.	.	MAF_USDA=5.294
NC_035080.1	47924086	.	T	C	.	.	MAF_INRAE=1.667;MAF_USDA=18.033
NC_035080.1	47924101	.	C	A	.	.	MAF_USDA=13.115
NC_035080.1	47924106	.	T	G	.	.	MAF_USDA=1.639
NC_035080.1	47924121	.	A	G	.	.	MAF_USDA=10.656
NC_035080.1	47924138	.	A	G	.	.	MAF_USDA=8.333
NC_035080.1	47924148	.	T	A	.	.	MAF_INRAE=33.333;MAF_USDA=12.5
NC_035080.1	47924252	.	C	A	.	.	MAF_INRAE=47.468;MAF_USDA=35.417
NC_035080.1	47924266	.	G	A	.	.	MAF_INRAE=32.911;MAF_USDA=10.714
NC_035080.1	47924275	.	G	A	.	.	MAF_USDA=5.357
NC_035080.1	47924284	.	A	T	.	.	MAF_INRAE=1.667
NC_035080.1	47924291	.	T	A	.	.	MAF_INRAE=1.667
NC_035080.1	47924297	.	G	A	.	.	MAF_USDA=6.471
NC_035080.1	47924312	.	G	A	.	.	MAF_INRAE=1.667;MAF_USDA=20.492
NC_035080.1	47924319	.	G	A	.	.	MAF_INRAE=1.667;MAF_USDA=21.311
NC_035080.1	47924323	.	T	A	.	.	MAF_INRAE=1.667;MAF_USDA=22.131
NC_035080.1	47924328	.	A	G	.	.	MAF_INRAE=2.5;MAF_USDA=21.311
NC_035080.1	47924392	.	A	G	.	.	MAF_USDA=1.639
NC_035080.1	47924417	.	A	G	.	.	MAF_USDA=33.333
NC_035080.1	47924577	.	C	T	.	.	MAF_USDA=1.639
NC_035080.1	47924580	.	T	G	.	.	MAF_INRAE=45.57;MAF_USDA=35.417
NC_035080.1	47924641	.	A	T	.	.	MAF_USDA=2.459
NC_035080.1	47924681	.	C	T	.	.	MAF_USDA=1.639
NC_035080.1	47924698	.	C	T	.	.	MAF_USDA=23.77
NC_035080.1	47924791	.	C	A	.	.	MAF_USDA=4.918
NC_035080.1	47924882	.	A	G	.	.	MAF_INRAE=2.5
NC_035080.1	47924901	.	T	C	.	.	MAF_USDA=12.941
NC_035080.1	47924919	.	C	G	.	.	MAF_USDA=2.459
NC_035080.1	47924963	.	T	G	.	.	MAF_USDA=9.836
NC_035080.1	47925053	.	C	T	.	.	MAF_USDA=2.459
NC_035080.1	47926146	.	T	C	.	.	MAF_INRAE=1.667;MAF_USDA=22.131
NC_035080.1	47926204	.	G	T	.	.	MAF_INRAE=2.5
NC_035080.1	47926259	.	T	A	.	.	MAF_USDA=9.412
NC_035080.1	47926276	.	A	T	.	.	MAF_USDA=22.951
NC_035080.1	47926282	.	A	G	.	.	MAF_INRAE=2.5;MAF_USDA=23.77
NC_035080.1	47926347	.	A	T	.	.	MAF_INRAE=2.5
NC_035080.1	47926426	.	C	A	.	.	MAF_INRAE=2.5
NC_035080.1	47926529	.	A	T	.	.	MAF_USDA=5.738
NC_035080.1	47926687	.	C	A	.	.	MAF_USDA=13.095
NC_035080.1	47926786	.	G	A	.	.	MAF_INRAE=18.354;MAF_USDA=19.672
NC_035080.1	47926834	.	G	T	.	.	MAF_USDA=4.706
NC_035080.1	47926852	.	G	T	.	.	MAF_INRAE=36.842;MAF_USDA=28.235
NC_035080.1	47926880	.	G	T	.	.	MAF_USDA=8.333
NC_035080.1	47926899	.	T	A	.	.	MAF_INRAE=3.333
NC_035080.1	47927128	.	G	T	.	.	MAF_USDA=3.571
NC_035080.1	47927145	.	T	G	.	.	MAF_USDA=5.0
NC_035080.1	47927154	.	C	A	.	.	MAF_USDA=1.667
NC_035080.1	47927218	.	A	T	.	.	MAF_USDA=10.833
NC_035080.1	47927279	.	C	T	.	.	MAF_INRAE=46.203;MAF_USDA=27.647
NC_035080.1	47927295	.	T	A	.	.	MAF_INRAE=2.5;MAF_USDA=22.951
NC_035080.1	47927407	.	A	G	.	.	MAF_USDA=2.459
NC_035080.1	47927422	.	T	G	.	.	MAF_USDA=11.475
NC_035080.1	47927442	.	G	T	.	.	MAF_INRAE=18.333;MAF_USDA=11.176
NC_035080.1	47927541	.	A	T	.	.	MAF_INRAE=10.0;MAF_USDA=5.882
NC_035080.1	47927547	.	G	A	.	.	MAF_INRAE=2.5
NC_035080.1	47927623	.	G	T	.	.	MAF_INRAE=17.722;MAF_USDA=18.852
NC_035080.1	47927751	.	G	T	.	.	MAF_USDA=5.738
NC_035080.1	47927843	.	G	T	.	.	MAF_INRAE=2.5
NC_035080.1	47927903	.	G	T	.	.	MAF_USDA=28.235
NC_035080.1	47927932	.	G	A	.	.	MAF_USDA=4.706
NC_035080.1	47927985	.	G	A	.	.	MAF_USDA=2.5
NC_035080.1	47928074	.	G	T	.	.	MAF_USDA=1.639
NC_035080.1	47928097	.	A	C	.	.	MAF_USDA=19.672
NC_035080.1	47928201	.	C	A	.	.	MAF_USDA=11.475
NC_035080.1	47928243	.	G	T	.	.	MAF_USDA=2.459
NC_035080.1	47928311	.	G	T	.	.	MAF_INRAE=46.203;MAF_USDA=30.0
NC_035080.1	47928408	.	C	A	.	.	MAF_USDA=3.279
NC_035080.1	47928465	.	T	A	.	.	MAF_INRAE=2.5
NC_035080.1	47928733	.	C	A	.	.	MAF_INRAE=2.5
NC_035080.1	47928781	.	G	A	.	.	MAF_USDA=3.279
NC_035080.1	47928930	.	A	T	.	.	MAF_INRAE=48.101;MAF_USDA=45.082
NC_035080.1	47928932	.	A	C	.	.	MAF_INRAE=2.5
NC_035080.1	47928959	.	G	T	.	.	MAF_INRAE=2.5
NC_035080.1	47928982	.	T	A	.	.	MAF_INRAE=33.544;MAF_USDA=36.471
NC_035080.1	47929093	.	T	C	.	.	MAF_INRAE=2.5
NC_035080.1	47929112	.	T	G	.	.	MAF_INRAE=2.5
NC_035080.1	47929178	.	A	T	.	.	MAF_INRAE=18.354;MAF_USDA=18.852
NC_035080.1	47929309	.	G	T	.	.	MAF_INRAE=2.5
NC_035080.1	47929421	.	A	C	.	.	MAF_INRAE=18.987;MAF_USDA=6.557
NC_035080.1	47929461	.	G	T	.	.	MAF_INRAE=2.5
NC_035080.1	47929487	.	A	T	.	.	MAF_INRAE=2.5
NC_035080.1	47929512	.	G	A	.	.	MAF_INRAE=2.5
NC_035080.1	47929513	.	T	G	.	.	MAF_USDA=11.475
NC_035080.1	47929571	.	G	A	.	.	MAF_USDA=6.557
NC_035080.1	47929620	.	T	G	.	.	MAF_INRAE=2.5
NC_035080.1	47929701	.	G	A	.	.	MAF_USDA=1.639
NC_035080.1	47929749	.	T	A	.	.	MAF_INRAE=3.333
NC_035080.1	47929765	.	G	T	.	.	MAF_USDA=1.639
NC_035080.1	47929790	.	G	A	.	.	MAF_INRAE=1.667
NC_035080.1	47929971	.	C	T	.	.	MAF_USDA=14.118
NC_035080.1	47930010	.	G	T	.	.	MAF_USDA=4.098
NC_035080.1	47930145	.	T	A	.	.	MAF_USDA=6.667
NC_035080.1	47930168	.	T	A	.	.	MAF_USDA=6.471
NC_035080.1	47930240	.	T	C	.	.	MAF_USDA=1.639
NC_035080.1	47930270	.	T	C	.	.	MAF_INRAE=18.354;MAF_USDA=9.836
NC_035080.1	47930431	.	A	C	.	.	MAF_USDA=1.639
NC_035080.1	47930553	.	G	A	.	.	MAF_USDA=1.639
NC_035080.1	47930650	.	T	C	.	.	MAF_USDA=18.452
NC_035080.1	47930694	.	T	G	.	.	MAF_USDA=1.639
NC_035080.1	47930695	.	T	G	.	.	MAF_USDA=20.833
NC_035080.1	47930713	.	A	G	.	.	MAF_INRAE=17.722
NC_035080.1	47930774	.	T	C	.	.	MAF_USDA=12.5
NC_035080.1	47930813	.	G	A	.	.	MAF_INRAE=2.632
NC_035080.1	47930814	.	A	T	.	.	MAF_USDA=6.25
NC_035080.1	47930817	.	T	G	.	.	MAF_INRAE=1.667
NC_035080.1	47930819	.	C	A	.	.	MAF_INRAE=1.667
NC_035080.1	47930851	.	C	T	.	.	MAF_USDA=10.0
NC_035080.1	47930856	.	A	T	.	.	MAF_USDA=10.588
NC_035080.1	47930884	.	G	A	.	.	MAF_INRAE=2.5
NC_035080.1	47931188	.	A	T	.	.	MAF_USDA=15.217
NC_035080.1	47931406	.	C	G	.	.	MAF_USDA=14.583
NC_035080.1	47931625	.	T	G	.	.	MAF_INRAE=15.0;MAF_USDA=5.294
NC_035080.1	47931725	.	C	T	.	.	MAF_USDA=4.706
NC_035080.1	47931770	.	G	A	.	.	MAF_USDA=10.417
NC_035080.1	47931782	.	C	A	.	.	MAF_USDA=10.417
NC_035080.1	47931784	.	A	T	.	.	MAF_USDA=10.417
NC_035080.1	47931832	.	C	T	.	.	MAF_INRAE=1.667
NC_035080.1	47931896	.	C	A	.	.	MAF_INRAE=5.0;MAF_USDA=2.083
NC_035080.1	47931930	.	C	T	.	.	MAF_INRAE=18.354;MAF_USDA=10.656
NC_035080.1	47931935	.	A	G	.	.	MAF_USDA=6.557
NC_035080.1	47931989	.	C	A	.	.	MAF_USDA=12.353
NC_035080.1	47932009	.	A	T	.	.	MAF_INRAE=18.354;MAF_USDA=18.852
NC_035080.1	47932039	.	G	A	.	.	MAF_USDA=8.333
NC_035080.1	47932206	.	C	T	.	.	MAF_INRAE=2.5
NC_035080.1	47932249	.	A	T	.	.	MAF_INRAE=10.759;MAF_USDA=1.667
NC_035080.1	47932384	.	A	G	.	.	MAF_USDA=4.098
NC_035080.1	47932397	.	C	T	.	.	MAF_INRAE=2.5
NC_035080.1	47932431	.	G	A	.	.	MAF_USDA=2.459
NC_035080.1	47932496	.	T	C	.	.	MAF_INRAE=17.089;MAF_USDA=18.852
NC_035080.1	47932511	.	G	T	.	.	MAF_USDA=5.738
NC_035080.1	47932512	.	G	T	.	.	MAF_USDA=5.738
NC_035080.1	47932611	.	G	A	.	.	MAF_USDA=4.706
NC_035080.1	47932619	.	G	A	.	.	MAF_INRAE=2.5
NC_035080.1	47932646	.	C	T	.	.	MAF_USDA=2.459
NC_035080.1	47932689	.	G	T	.	.	MAF_INRAE=2.5;MAF_USDA=1.639
NC_035080.1	47932725	.	G	A	.	.	MAF_USDA=4.706
NC_035080.1	47932726	.	A	T	.	.	MAF_USDA=5.294
NC_035080.1	47932730	.	A	G	.	.	MAF_USDA=10.656
NC_035080.1	47932742	.	A	G	.	.	MAF_USDA=4.706
NC_035080.1	47932749	.	T	C	.	.	MAF_USDA=4.098
NC_035080.1	47932767	.	A	C	.	.	MAF_USDA=11.475
NC_035080.1	47932800	.	G	A	.	.	MAF_INRAE=2.5;MAF_USDA=5.738
NC_035080.1	47932984	.	C	T	.	.	MAF_USDA=1.639
NC_035080.1	47933019	.	T	G	.	.	MAF_USDA=4.098
NC_035080.1	47933023	.	C	T	.	.	MAF_USDA=2.459
NC_035080.1	47933048	.	T	A	.	.	MAF_USDA=4.918
NC_035080.1	47933082	.	A	T	.	.	MAF_INRAE=2.5
NC_035080.1	47933088	.	T	C	.	.	MAF_INRAE=5.0;MAF_USDA=8.824
NC_035080.1	47933093	.	G	T	.	.	MAF_INRAE=2.5
NC_035080.1	47933144	.	C	T	.	.	MAF_USDA=3.279
NC_035080.1	47933178	.	C	A	.	.	MAF_USDA=10.656
NC_035080.1	47933225	.	A	G	.	.	MAF_USDA=6.557
NC_035080.1	47933363	.	G	T	.	.	MAF_INRAE=2.5
NC_035080.1	47933365	.	T	A	.	.	MAF_INRAE=6.329;MAF_USDA=6.557
NC_035080.1	47933401	.	C	A	.	.	MAF_INRAE=2.5
NC_035080.1	47933411	.	A	G	.	.	MAF_INRAE=2.5
NC_035080.1	47933481	.	T	A	.	.	MAF_USDA=3.279
NC_035080.1	47933486	.	G	T	.	.	MAF_INRAE=35.443;MAF_USDA=23.529
NC_035080.1	47933488	.	A	T	.	.	MAF_INRAE=35.0;MAF_USDA=23.529
NC_035080.1	47933489	.	A	T	.	.	MAF_INRAE=35.833;MAF_USDA=23.529
NC_035080.1	47933490	.	A	T	.	.	MAF_INRAE=35.833;MAF_USDA=23.529
NC_035080.1	47933492	.	C	A	.	.	MAF_INRAE=36.076;MAF_USDA=25.294
NC_035080.1	47933555	.	A	G	.	.	MAF_USDA=4.098
NC_035080.1	47933579	.	T	A	.	.	MAF_USDA=5.738
NC_035080.1	47933665	.	A	T	.	.	MAF_INRAE=32.278;MAF_USDA=4.706
NC_035080.1	47933734	.	G	A	.	.	MAF_INRAE=2.5
NC_035080.1	47933772	.	C	G	.	.	MAF_USDA=5.738
NC_035080.1	47933790	.	G	A	.	.	MAF_USDA=4.918
NC_035080.1	47933798	.	C	T	.	.	MAF_USDA=4.918
NC_035080.1	47933799	.	G	A	.	.	MAF_USDA=12.353
NC_035080.1	47933813	.	T	A	.	.	MAF_INRAE=31.013;MAF_USDA=17.213
NC_035080.1	47933842	.	C	G	.	.	MAF_INRAE=2.5
NC_035080.1	47933867	.	G	A	.	.	MAF_USDA=4.098
NC_035080.1	47933884	.	T	G	.	.	MAF_INRAE=2.5
NC_035080.1	47933898	.	A	G	.	.	MAF_INRAE=2.5
NC_035080.1	47933972	.	G	T	.	.	MAF_INRAE=31.013;MAF_USDA=20.492
NC_035080.1	47933976	.	G	A	.	.	MAF_USDA=12.941
NC_035080.1	47934032	.	T	A	.	.	MAF_INRAE=31.013;MAF_USDA=19.672
NC_035080.1	47934109	.	G	A	.	.	MAF_USDA=5.738
NC_035080.1	47934125	.	A	T	.	.	MAF_INRAE=2.5
NC_035080.1	47934126	.	G	T	.	.	MAF_INRAE=2.5
NC_035080.1	47934191	.	G	C	.	.	MAF_INRAE=2.5
NC_035080.1	47934248	.	T	C	.	.	MAF_USDA=23.77
NC_035080.1	47934394	.	G	A	.	.	MAF_USDA=12.353
NC_035080.1	47934403	.	G	T	.	.	MAF_INRAE=2.5;MAF_USDA=1.176
NC_035080.1	47934404	.	G	A	.	.	MAF_INRAE=13.291;MAF_USDA=7.059
NC_035080.1	47934406	.	G	A	.	.	MAF_USDA=4.098
NC_035080.1	47934685	.	G	T	.	.	MAF_INRAE=34.81;MAF_USDA=5.294
NC_035080.1	47934828	.	A	C	.	.	MAF_USDA=10.417
NC_035080.1	47934858	.	C	T	.	.	MAF_USDA=6.25
NC_035080.1	47934995	.	C	G	.	.	MAF_USDA=2.459
NC_035080.1	47935000	.	T	C	.	.	MAF_INRAE=34.81;MAF_USDA=5.294
NC_035080.1	47935148	.	C	A	.	.	MAF_USDA=8.696
NC_035080.1	47935261	.	C	A	.	.	MAF_INRAE=18.354;MAF_USDA=11.475
NC_035080.1	47935278	.	T	G	.	.	MAF_INRAE=3.165
NC_035080.1	47935352	.	G	A	.	.	MAF_USDA=11.475
NC_035080.1	47935426	.	C	T	.	.	MAF_INRAE=33.544;MAF_USDA=5.294
NC_035080.1	47935453	.	T	C	.	.	MAF_INRAE=2.5
NC_035080.1	47935454	.	G	T	.	.	MAF_INRAE=2.5
NC_035080.1	47935487	.	C	T	.	.	MAF_USDA=2.459
NC_035080.1	47935500	.	C	T	.	.	MAF_INRAE=12.5
NC_035080.1	47935501	.	C	T	.	.	MAF_INRAE=2.5
NC_035080.1	47935517	.	A	G	.	.	MAF_USDA=4.918
NC_035080.1	47935597	.	G	A	.	.	MAF_INRAE=33.544;MAF_USDA=5.294
NC_035080.1	47935646	.	A	C	.	.	MAF_USDA=4.098
NC_035080.1	47935654	.	G	A	.	.	MAF_USDA=3.279
NC_035080.1	47935657	.	T	G	.	.	MAF_USDA=10.0
NC_035080.1	47935699	.	A	C	.	.	MAF_USDA=3.279
NC_035080.1	47935714	.	C	G	.	.	MAF_USDA=12.941
NC_035080.1	47935715	.	C	T	.	.	MAF_INRAE=33.544;MAF_USDA=28.824
NC_035080.1	47935762	.	G	C	.	.	MAF_INRAE=33.544;MAF_USDA=35.417
NC_035080.1	47935792	.	A	G	.	.	MAF_INRAE=2.5
NC_035080.1	47935879	.	A	C	.	.	MAF_USDA=3.279
NC_035080.1	47935920	.	C	A	.	.	MAF_INRAE=15.823;MAF_USDA=3.279
NC_035080.1	47935977	.	C	T	.	.	MAF_USDA=7.059
NC_035080.1	47936150	.	T	G	.	.	MAF_USDA=14.583
NC_035080.1	47936234	.	C	T,G	.	.	MAF_INRAE=21.053;MAF_USDA=6.25
NC_035080.1	47936346	.	T	G	.	.	MAF_USDA=12.295
NC_035080.1	47936479	.	A	G	.	.	MAF_USDA=11.765
NC_035080.1	47936539	.	C	T	.	.	MAF_USDA=18.235
NC_035080.1	47936549	.	C	G	.	.	MAF_INRAE=2.5
NC_035080.1	47936614	.	T	C	.	.	MAF_INRAE=33.544;MAF_USDA=5.294
NC_035080.1	47936627	.	T	G	.	.	MAF_USDA=2.459
NC_035080.1	47936848	.	C	T	.	.	MAF_INRAE=2.5
NC_035080.1	47936924	.	T	G	.	.	MAF_INRAE=34.177;MAF_USDA=5.294
NC_035080.1	47936979	.	G	T	.	.	MAF_USDA=9.322
NC_035080.1	47936981	.	G	T	.	.	MAF_USDA=6.25
NC_035080.1	47937089	.	C	T	.	.	MAF_USDA=17.059
NC_035080.1	47937099	.	ATA	ATT	.	.	MAF_USDA=14.583
NC_035080.1	47937101	.	A	T	.	.	MAF_INRAE=30.0;MAF_USDA=9.167
NC_035080.1	47937109	.	A	T	.	.	MAF_INRAE=2.5
NC_035080.1	47937132	.	T	A	.	.	MAF_INRAE=12.658
NC_035080.1	47937166	.	C	T	.	.	MAF_INRAE=2.5
NC_035080.1	47937172	.	G	A	.	.	MAF_INRAE=2.5
NC_035080.1	47937226	.	A	G	.	.	MAF_USDA=3.279
NC_035080.1	47937255	.	G	A	.	.	MAF_INRAE=2.5
NC_035080.1	47937338	.	C	T	.	.	MAF_INRAE=32.911;MAF_USDA=29.412
NC_035080.1	47937358	.	G	T	.	.	MAF_USDA=18.75
NC_035080.1	47937386	.	A	G	.	.	MAF_INRAE=2.5
NC_035080.1	47937391	.	A	T	.	.	MAF_USDA=4.706
NC_035080.1	47937402	.	A	C	.	.	MAF_INRAE=2.5;MAF_USDA=1.176
NC_035080.1	47937485	.	A	G	.	.	MAF_USDA=4.706
NC_035080.1	47937501	.	A	G	.	.	MAF_INRAE=32.911;MAF_USDA=5.294
NC_035080.1	47937502	.	G	T	.	.	MAF_USDA=17.647
NC_035080.1	47937555	.	C	A	.	.	MAF_USDA=1.639
NC_035080.1	47937571	.	G	T	.	.	MAF_USDA=12.941
NC_035080.1	47937606	.	T	C	.	.	MAF_INRAE=5.0;MAF_USDA=8.824
NC_035080.1	47937691	.	T	G	.	.	MAF_INRAE=6.329
NC_035080.1	47937754	.	G	A	.	.	MAF_USDA=1.765
NC_035080.1	47937766	.	C	A	.	.	MAF_INRAE=2.5
NC_035080.1	47937774	.	G	A	.	.	MAF_INRAE=2.5
NC_035080.1	47937788	.	T	C	.	.	MAF_INRAE=34.177;MAF_USDA=5.294
NC_035080.1	47937805	.	T	C	.	.	MAF_INRAE=2.5
NC_035080.1	47937967	.	C	T	.	.	MAF_USDA=1.639
NC_035080.1	47938049	.	A	T	.	.	MAF_INRAE=2.5
NC_035080.1	47938090	.	G	A	.	.	MAF_USDA=4.706
NC_035080.1	47938093	.	G	A	.	.	MAF_INRAE=32.911;MAF_USDA=5.294
NC_035080.1	47938094	.	C	G	.	.	MAF_INRAE=31.667;MAF_USDA=5.294
NC_035080.1	47938207	.	T	A	.	.	MAF_INRAE=2.5
NC_035080.1	47938220	.	G	A	.	.	MAF_USDA=1.639
NC_035080.1	47938239	.	C	A	.	.	MAF_USDA=1.639
NC_035080.1	47938325	.	C	T	.	.	MAF_INRAE=5.0;MAF_USDA=8.824
NC_035080.1	47938517	.	C	T	.	.	MAF_USDA=1.639
NC_035080.1	47938571	.	C	A	.	.	MAF_USDA=4.706
NC_035080.1	47938633	.	A	G	.	.	MAF_INRAE=32.911;MAF_USDA=28.824
NC_035080.1	47938644	.	T	A	.	.	MAF_USDA=2.459
NC_035080.1	47938662	.	C	T	.	.	MAF_USDA=3.279
NC_035080.1	47938690	.	G	T	.	.	MAF_USDA=12.941
NC_035080.1	47938730	.	G	T	.	.	MAF_USDA=4.118
NC_035080.1	47938760	.	G	T	.	.	MAF_USDA=2.459
NC_035080.1	47938795	.	G	A	.	.	MAF_USDA=33.333
NC_035080.1	47938796	.	T	A	.	.	MAF_USDA=33.333
NC_035080.1	47938881	.	T	C	.	.	MAF_INRAE=2.5
NC_035080.1	47938884	.	T	C	.	.	MAF_INRAE=35.443;MAF_USDA=28.235
NC_035080.1	47939030	.	A	G	.	.	MAF_USDA=2.083
NC_035080.1	47939033	.	A	G	.	.	MAF_USDA=16.471
NC_035080.1	47939046	.	G	A	.	.	MAF_INRAE=2.5
NC_035080.1	47939166	.	A	G	.	.	MAF_USDA=3.279
NC_035080.1	47939353	.	C	A	.	.	MAF_USDA=6.557
NC_035080.1	47939470	.	C	T	.	.	MAF_INRAE=32.911;MAF_USDA=5.294
NC_035080.1	47939538	.	C	T	.	.	MAF_USDA=4.118
NC_035080.1	47939646	.	G	T	.	.	MAF_INRAE=32.911;MAF_USDA=5.294
NC_035080.1	47939860	.	A	G	.	.	MAF_USDA=4.098
NC_035080.1	47939878	.	T	C	.	.	MAF_USDA=6.25
NC_035080.1	47939976	.	T	A	.	.	MAF_INRAE=13.291;MAF_USDA=7.059
NC_035080.1	47940042	.	G	A	.	.	MAF_USDA=10.588
NC_035080.1	47940094	.	T	A	.	.	MAF_INRAE=32.278;MAF_USDA=6.471
NC_035080.1	47940149	.	A	G	.	.	MAF_USDA=1.639
NC_035080.1	47940155	.	C	T	.	.	MAF_USDA=13.69
NC_035080.1	47940167	.	T	A	.	.	MAF_USDA=17.262
NC_035080.1	47940248	.	C	T	.	.	MAF_USDA=17.262
NC_035080.1	47940263	.	G	C	.	.	MAF_USDA=3.279
NC_035080.1	47940346	.	C	A	.	.	MAF_USDA=13.115
NC_035080.1	47940389	.	C	T	.	.	MAF_USDA=13.934
NC_035080.1	47940421	.	C	A	.	.	MAF_USDA=10.656
NC_035080.1	47940448	.	A	G	.	.	MAF_USDA=2.459
NC_035080.1	47940586	.	G	A	.	.	MAF_USDA=17.857
NC_035080.1	47940629	.	T	A	.	.	MAF_INRAE=29.747;MAF_USDA=5.294
NC_035080.1	47940662	.	G	A	.	.	MAF_INRAE=13.291;MAF_USDA=6.471
NC_035080.1	47940759	.	C	T	.	.	MAF_INRAE=32.278;MAF_USDA=5.294
NC_035080.1	47940779	.	T	C	.	.	MAF_USDA=1.639
NC_035080.1	47940788	.	T	C	.	.	MAF_USDA=1.639
NC_035080.1	47940857	.	C	A	.	.	MAF_INRAE=2.5
NC_035080.1	47940927	.	G	A	.	.	MAF_USDA=2.459
NC_035080.1	47941207	.	G	T	.	.	MAF_INRAE=31.013;MAF_USDA=13.115
NC_035080.1	47941218	.	G	A	.	.	MAF_USDA=17.647
NC_035080.1	47941234	.	G	A	.	.	MAF_INRAE=3.333;MAF_USDA=5.738
NC_035080.1	47941237	.	G	T	.	.	MAF_INRAE=15.823;MAF_USDA=3.279
NC_035080.1	47941251	.	C	G	.	.	MAF_USDA=4.706
NC_035080.1	47941269	.	A	T	.	.	MAF_INRAE=13.291;MAF_USDA=6.471
NC_035080.1	47941281	.	G	A	.	.	MAF_USDA=2.459
NC_035080.1	47941283	.	G	A	.	.	MAF_USDA=17.647
NC_035080.1	47941305	.	C	T	.	.	MAF_INRAE=12.658
NC_035080.1	47941414	.	G	A	.	.	MAF_INRAE=2.5
NC_035080.1	47941574	.	A	C	.	.	MAF_USDA=11.475
NC_035080.1	47941772	.	C	A	.	.	MAF_USDA=4.098
NC_035080.1	47941805	.	G	A	.	.	MAF_USDA=2.459
NC_035080.1	47941827	.	C	T	.	.	MAF_USDA=6.25
NC_035080.1	47941880	.	A	C	.	.	MAF_INRAE=2.5;MAF_USDA=1.176
NC_035080.1	47941965	.	G	T	.	.	MAF_INRAE=5.0;MAF_USDA=8.824
NC_035080.1	47942235	.	T	G	.	.	MAF_USDA=2.941
NC_035080.1	47942251	.	C	T	.	.	MAF_USDA=12.353
NC_035080.1	47942335	.	C	T	.	.	MAF_USDA=4.118
NC_035080.1	47942399	.	C	T	.	.	MAF_USDA=13.529
NC_035080.1	47942455	.	A	T	.	.	MAF_USDA=5.738
NC_035080.1	47942596	.	C	T	.	.	MAF_INRAE=13.333;MAF_USDA=7.059
NC_035080.1	47942597	.	A	G	.	.	MAF_INRAE=13.333;MAF_USDA=7.647
NC_035080.1	47942716	.	C	T	.	.	MAF_INRAE=32.5;MAF_USDA=21.765
NC_035080.1	47942856	.	C	A	.	.	MAF_INRAE=32.278;MAF_USDA=5.294
NC_035080.1	47942875	.	G	T	.	.	MAF_INRAE=2.5
NC_035080.1	47942887	.	G	T	.	.	MAF_USDA=18.235
NC_035080.1	47942892	.	A	C	.	.	MAF_INRAE=31.013;MAF_USDA=13.115
NC_035080.1	47942915	.	C	G	.	.	MAF_INRAE=33.544;MAF_USDA=5.294
NC_035080.1	47942928	.	T	C	.	.	MAF_USDA=10.588
NC_035080.1	47942945	.	A	C	.	.	MAF_INRAE=33.544;MAF_USDA=5.294
NC_035080.1	47942969	.	C	T	.	.	MAF_USDA=4.706
NC_035080.1	47943000	.	C	T	.	.	MAF_INRAE=31.013;MAF_USDA=22.941
NC_035080.1	47943012	.	A	T	.	.	MAF_USDA=5.294
NC_035080.1	47943024	.	C	T	.	.	MAF_USDA=8.333
NC_035080.1	47943144	.	A	G	.	.	MAF_INRAE=2.5
NC_035080.1	47943154	.	C	T	.	.	MAF_INRAE=13.333;MAF_USDA=7.647
NC_035080.1	47943175	.	G	T	.	.	MAF_USDA=6.557
NC_035080.1	47943178	.	C	T	.	.	MAF_INRAE=33.544;MAF_USDA=5.294
NC_035080.1	47943318	.	A	G	.	.	MAF_USDA=5.882
NC_035080.1	47943404	.	T	C	.	.	MAF_INRAE=2.5
NC_035080.1	47943569	.	C	A	.	.	MAF_USDA=1.639
NC_035080.1	47943764	.	G	A	.	.	MAF_USDA=4.706
NC_035080.1	47943827	.	G	A	.	.	MAF_INRAE=26.582;MAF_USDA=27.083
NC_035080.1	47943830	.	G	A	.	.	MAF_INRAE=30.0;MAF_USDA=25.0
NC_035080.1	47943836	.	A	C	.	.	MAF_INRAE=30.0;MAF_USDA=25.0
NC_035080.1	47943839	.	C	A	.	.	MAF_INRAE=30.0;MAF_USDA=22.917
NC_035080.1	47943856	.	A	T	.	.	MAF_INRAE=29.167;MAF_USDA=22.917
NC_035080.1	47943881	.	C	T	.	.	MAF_INRAE=27.5;MAF_USDA=22.619
NC_035080.1	47943892	.	A	G	.	.	MAF_INRAE=2.5
NC_035080.1	47943998	.	C	A	.	.	MAF_USDA=9.836
NC_035080.1	47944019	.	C	T	.	.	MAF_INRAE=13.291;MAF_USDA=6.471
NC_035080.1	47944079	.	T	C	.	.	MAF_USDA=4.098
NC_035080.1	47944167	.	T	A	.	.	MAF_USDA=6.25
NC_035080.1	47944189	.	G	A	.	.	MAF_USDA=17.647
NC_035080.1	47944198	.	C	T	.	.	MAF_USDA=17.647
NC_035080.1	47944305	.	C	T	.	.	MAF_INRAE=31.013;MAF_USDA=13.115
NC_035080.1	47944313	.	A	C	.	.	MAF_INRAE=31.013;MAF_USDA=13.115
NC_035080.1	47944318	.	A	C	.	.	MAF_USDA=3.279
NC_035080.1	47944336	.	G	T	.	.	MAF_INRAE=31.646;MAF_USDA=14.754
NC_035080.1	47944560	.	T	G	.	.	MAF_USDA=17.647
NC_035080.1	47944570	.	G	A	.	.	MAF_INRAE=33.544;MAF_USDA=5.294
NC_035080.1	47944589	.	T	G	.	.	MAF_USDA=10.656
NC_035080.1	47944629	.	G	T	.	.	MAF_USDA=17.647
NC_035080.1	47944643	.	T	G	.	.	MAF_USDA=4.167
NC_035080.1	47944855	.	T	A	.	.	MAF_INRAE=5.0;MAF_USDA=9.412
NC_035080.1	47944861	.	C	T	.	.	MAF_USDA=3.279
NC_035080.1	47944879	.	A	C	.	.	MAF_INRAE=33.544;MAF_USDA=5.294
NC_035080.1	47944888	.	A	G	.	.	MAF_INRAE=27.215;MAF_USDA=24.706
NC_035080.1	47944944	.	A	T	.	.	MAF_USDA=6.557
NC_035080.1	47944990	.	G	A	.	.	MAF_INRAE=6.329;MAF_USDA=6.557
NC_035080.1	47945036	.	A	T	.	.	MAF_USDA=27.083
NC_035080.1	47945044	.	C	T	.	.	MAF_USDA=25.0
NC_035080.1	47945050	.	A	G	.	.	MAF_USDA=25.0
NC_035080.1	47945063	.	A	T	.	.	MAF_USDA=27.083
NC_035080.1	47945111	.	C	T	.	.	MAF_INRAE=6.329;MAF_USDA=6.557
NC_035080.1	47945161	.	A	T	.	.	MAF_INRAE=2.5
NC_035080.1	47945206	.	T	A	.	.	MAF_USDA=4.918
NC_035080.1	47945234	.	C	T	.	.	MAF_INRAE=6.667
NC_035080.1	47945444	.	G	A	.	.	MAF_USDA=12.941
NC_035080.1	47945507	.	C	T	.	.	MAF_USDA=6.557
NC_035080.1	47945549	.	C	T	.	.	MAF_INRAE=6.329;MAF_USDA=6.557
NC_035080.1	47945591	.	G	T	.	.	MAF_INRAE=6.329;MAF_USDA=6.557
NC_035080.1	47945684	.	G	C	.	.	MAF_INRAE=31.013;MAF_USDA=13.115
NC_035080.1	47945687	.	C	A	.	.	MAF_INRAE=6.329;MAF_USDA=6.557
NC_035080.1	47945739	.	A	G	.	.	MAF_INRAE=2.5;MAF_USDA=1.176
NC_035080.1	47945784	.	G	C	.	.	MAF_USDA=9.836
NC_035080.1	47945798	.	G	A	.	.	MAF_USDA=5.738
NC_035080.1	47945863	.	C	T	.	.	MAF_INRAE=15.823;MAF_USDA=3.279
NC_035080.1	47945911	.	C	T	.	.	MAF_USDA=9.412
NC_035080.1	47945931	.	G	T	.	.	MAF_INRAE=6.329
NC_035080.1	47945988	.	G	T	.	.	MAF_INRAE=6.329;MAF_USDA=6.557
NC_035080.1	47946126	.	A	G	.	.	MAF_INRAE=5.0;MAF_USDA=8.824
NC_035080.1	47946141	.	A	T	.	.	MAF_INRAE=6.329;MAF_USDA=6.557
NC_035080.1	47946222	.	C	T	.	.	MAF_INRAE=5.696;MAF_USDA=6.557
NC_035080.1	47946274	.	C	T	.	.	MAF_USDA=4.098
NC_035080.1	47946331	.	A	T	.	.	MAF_INRAE=6.329;MAF_USDA=6.557
NC_035080.1	47946445	.	G	T	.	.	MAF_USDA=4.098
NC_035080.1	47946452	.	G	A	.	.	MAF_USDA=2.459
NC_035080.1	47946459	.	C	T	.	.	MAF_INRAE=15.823;MAF_USDA=3.279
NC_035080.1	47946548	.	T	A	.	.	MAF_USDA=1.639
NC_035080.1	47946580	.	A	G	.	.	MAF_USDA=6.557
NC_035080.1	47946581	.	C	T	.	.	MAF_USDA=4.918
NC_035080.1	47946689	.	T	A	.	.	MAF_INRAE=3.333;MAF_USDA=5.738
NC_035080.1	47946758	.	C	A	.	.	MAF_USDA=6.557
NC_035080.1	47946944	.	G	C	.	.	MAF_INRAE=12.658;MAF_USDA=7.059
NC_035080.1	47947052	.	C	A	.	.	MAF_INRAE=15.19;MAF_USDA=21.176
NC_035080.1	47947143	.	C	T	.	.	MAF_INRAE=12.025
NC_035080.1	47947272	.	C	A	.	.	MAF_USDA=8.333
NC_035080.1	47947276	.	G	T	.	.	MAF_USDA=8.333
NC_035080.1	47947318	.	A	T	.	.	MAF_INRAE=27.5
NC_035080.1	47947419	.	G	T	.	.	MAF_USDA=1.667
NC_035080.1	47947432	.	A	G	.	.	MAF_INRAE=17.089;MAF_USDA=13.69
NC_035080.1	47947467	.	C	A	.	.	MAF_USDA=1.667
NC_035080.1	47947475	.	A	T	.	.	MAF_USDA=1.667
NC_035080.1	47947492	.	C	T	.	.	MAF_USDA=1.667
NC_035080.1	47947498	.	G	A	.	.	MAF_USDA=3.333
NC_035080.1	47947531	.	T	C	.	.	MAF_INRAE=2.5
NC_035080.1	47947581	.	T	C	.	.	MAF_INRAE=16.456;MAF_USDA=13.529
NC_035080.1	47947590	.	T	C	.	.	MAF_INRAE=32.911;MAF_USDA=6.471
NC_035080.1	47947591	.	C	T	.	.	MAF_USDA=31.176
NC_035080.1	47947597	.	G	C	.	.	MAF_USDA=4.098
NC_035080.1	47947726	.	C	T	.	.	MAF_USDA=4.918
NC_035080.1	47947751	.	T	C	.	.	MAF_INRAE=2.5
NC_035080.1	47947815	.	G	T	.	.	MAF_INRAE=31.646;MAF_USDA=44.118
NC_035080.1	47947849	.	C	T	.	.	MAF_INRAE=32.911;MAF_USDA=5.294
NC_035080.1	47948009	.	G	A	.	.	MAF_INRAE=2.5
NC_035080.1	47948028	.	C	A	.	.	MAF_INRAE=31.013;MAF_USDA=38.824
NC_035080.1	47948044	.	A	T	.	.	MAF_INRAE=13.291;MAF_USDA=7.059
NC_035080.1	47948058	.	C	G	.	.	MAF_USDA=3.279
NC_035080.1	47948107	.	C	A	.	.	MAF_INRAE=2.5
NC_035080.1	47948155	.	T	C	.	.	MAF_INRAE=15.19;MAF_USDA=41.803
NC_035080.1	47948205	.	G	A	.	.	MAF_USDA=10.656
NC_035080.1	47948233	.	A	G	.	.	MAF_USDA=1.639
NC_035080.1	47948242	.	C	T	.	.	MAF_INRAE=33.544;MAF_USDA=29.412
NC_035080.1	47948283	.	G	T	.	.	MAF_INRAE=31.646;MAF_USDA=35.294
NC_035080.1	47948408	.	C	A	.	.	MAF_INRAE=15.823;MAF_USDA=13.529
NC_035080.1	47948511	.	T	C	.	.	MAF_INRAE=16.456
NC_035080.1	47948536	.	A	G	.	.	MAF_USDA=8.333
NC_035080.1	47948598	.	A	T	.	.	MAF_INRAE=31.013;MAF_USDA=44.118
NC_035080.1	47948623	.	T	G	.	.	MAF_INRAE=31.579
NC_035080.1	47948642	.	C	A	.	.	MAF_USDA=10.656
NC_035080.1	47948652	.	G	T	.	.	MAF_USDA=34.706
NC_035080.1	47948724	.	C	T	.	.	MAF_INRAE=15.823;MAF_USDA=13.529
NC_035080.1	47948758	.	C	T	.	.	MAF_USDA=8.824
NC_035080.1	47948770	.	T	G	.	.	MAF_INRAE=32.278;MAF_USDA=42.941
NC_035080.1	47948774	.	G	A	.	.	MAF_INRAE=27.5;MAF_USDA=42.941
NC_035080.1	47948780	.	C	G	.	.	MAF_USDA=45.294
NC_035080.1	47948822	.	T	C	.	.	MAF_INRAE=31.646;MAF_USDA=35.882
NC_035080.1	47948902	.	C	A	.	.	MAF_USDA=1.639
NC_035080.1	47948931	.	T	C	.	.	MAF_INRAE=15.823;MAF_USDA=10.588
NC_035080.1	47948941	.	A	C	.	.	MAF_INRAE=31.013;MAF_USDA=44.706
NC_035080.1	47949107	.	T	G	.	.	MAF_USDA=8.197
NC_035080.1	47949132	.	T	C	.	.	MAF_INRAE=31.646;MAF_USDA=43.529
NC_035080.1	47949138	.	G	A	.	.	MAF_INRAE=31.646;MAF_USDA=43.529
NC_035080.1	47949180	.	A	G	.	.	MAF_INRAE=31.646;MAF_USDA=44.048
NC_035080.1	47949261	.	A	C	.	.	MAF_INRAE=2.5
NC_035080.1	47949265	.	C	T	.	.	MAF_INRAE=31.013;MAF_USDA=42.941
NC_035080.1	47949351	.	A	C	.	.	MAF_INRAE=15.823;MAF_USDA=13.529
NC_035080.1	47949374	.	A	C	.	.	MAF_INRAE=13.291;MAF_USDA=6.548
NC_035080.1	47949435	.	A	C	.	.	MAF_INRAE=15.19;MAF_USDA=8.333
NC_035080.1	47949567	.	C	T	.	.	MAF_INRAE=15.823;MAF_USDA=13.529
NC_035080.1	47949608	.	G	A	.	.	MAF_INRAE=31.013;MAF_USDA=45.833
NC_035080.1	47949659	.	C	A	.	.	MAF_INRAE=31.013;MAF_USDA=35.294
NC_035080.1	47949711	.	G	A	.	.	MAF_INRAE=31.013;MAF_USDA=35.882
NC_035080.1	47949721	.	C	T	.	.	MAF_INRAE=31.013;MAF_USDA=43.529
NC_035080.1	47949774	.	G	A	.	.	MAF_INRAE=31.646;MAF_USDA=44.118
NC_035080.1	47949826	.	T	G	.	.	MAF_INRAE=31.646;MAF_USDA=42.353
NC_035080.1	47949836	.	A	G	.	.	MAF_INRAE=31.646;MAF_USDA=41.765
NC_035080.1	47949874	.	C	G	.	.	MAF_INRAE=31.013;MAF_USDA=42.353
NC_035080.1	47949912	.	T	C	.	.	MAF_INRAE=26.582;MAF_USDA=3.279
NC_035080.1	47949929	.	C	A	.	.	MAF_INRAE=30.38;MAF_USDA=44.118
NC_035080.1	47950029	.	A	G	.	.	MAF_INRAE=2.5
NC_035080.1	47950140	.	C	T	.	.	MAF_INRAE=2.5
NC_035080.1	47950191	.	T	C	.	.	MAF_USDA=6.25
NC_035080.1	47950225	.	T	C	.	.	MAF_INRAE=31.013;MAF_USDA=43.452
NC_035080.1	47950324	.	C	T	.	.	MAF_INRAE=31.013;MAF_USDA=45.882
NC_035080.1	47950411	.	C	T	.	.	MAF_INRAE=15.823;MAF_USDA=12.353
NC_035080.1	47950450	.	G	T	.	.	MAF_INRAE=25.833
NC_035080.1	47950480	.	G	A	.	.	MAF_INRAE=31.013;MAF_USDA=44.118
NC_035080.1	47950604	.	A	C	.	.	MAF_USDA=43.75
NC_035080.1	47950625	.	G	T	.	.	MAF_INRAE=15.19;MAF_USDA=10.0
NC_035080.1	47950638	.	A	C	.	.	MAF_INRAE=31.013;MAF_USDA=43.529
NC_035080.1	47950728	.	A	G	.	.	MAF_USDA=2.459
NC_035080.1	47950801	.	G	A	.	.	MAF_USDA=6.25
NC_035080.1	47950812	.	G	A	.	.	MAF_INRAE=15.19;MAF_USDA=8.197
NC_035080.1	47950835	.	A	G	.	.	MAF_INRAE=31.013;MAF_USDA=43.529
NC_035080.1	47950888	.	C	A	.	.	MAF_USDA=45.833
NC_035080.1	47950938	.	G	T	.	.	MAF_INRAE=30.38;MAF_USDA=42.857
NC_035080.1	47950980	.	A	C	.	.	MAF_INRAE=5.263
NC_035080.1	47951018	.	G	T	.	.	MAF_INRAE=14.557
NC_035080.1	47951036	.	G	T	.	.	MAF_USDA=2.459
NC_035080.1	47951107	.	T	C	.	.	MAF_INRAE=31.646;MAF_USDA=42.857
NC_035080.1	47951108	.	T	G	.	.	MAF_INRAE=26.667;MAF_USDA=45.833
NC_035080.1	47951178	.	G	T	.	.	MAF_INRAE=21.053;MAF_USDA=44.706
NC_035080.1	47951185	.	G	C	.	.	MAF_INRAE=31.646;MAF_USDA=40.476
NC_035080.1	47951200	.	G	T	.	.	MAF_INRAE=26.667;MAF_USDA=43.75
NC_035080.1	47951225	.	C	T	.	.	MAF_INRAE=31.646;MAF_USDA=34.706
NC_035080.1	47951259	.	A	G	.	.	MAF_USDA=1.639
NC_035080.1	47951280	.	T	A	.	.	MAF_INRAE=5.0;MAF_USDA=8.235
NC_035080.1	47951294	.	G	A	.	.	MAF_USDA=1.639
NC_035080.1	47951308	.	A	T	.	.	MAF_USDA=12.295
NC_035080.1	47951309	.	A	T	.	.	MAF_USDA=12.295
NC_035080.1	47951313	.	G	A	.	.	MAF_USDA=5.738
NC_035080.1	47951334	.	A	G	.	.	MAF_INRAE=15.19;MAF_USDA=33.529
NC_035080.1	47951358	.	G	A	.	.	MAF_USDA=4.762
NC_035080.1	47951439	.	T	C	.	.	MAF_INRAE=31.646;MAF_USDA=45.238
NC_035080.1	47951481	.	G	A	.	.	MAF_INRAE=5.263;MAF_USDA=5.932
NC_035080.1	47951513	.	C	A	.	.	MAF_USDA=41.667
NC_035080.1	47951518	.	G	T	.	.	MAF_USDA=41.667
NC_035080.1	47952772	.	C	T	.	.	MAF_USDA=35.714
NC_035080.1	47952928	.	C	T	.	.	MAF_USDA=50.0
NC_035080.1	47953026	.	T	C	.	.	MAF_INRAE=32.911;MAF_USDA=40.0
NC_035080.1	47953041	.	A	G	.	.	MAF_INRAE=32.278;MAF_USDA=40.476
NC_035080.1	47953047	.	A	G	.	.	MAF_INRAE=44.937;MAF_USDA=33.929
NC_035080.1	47953053	.	T	A	.	.	MAF_INRAE=32.278;MAF_USDA=41.667
NC_035080.1	47953055	.	G	T	.	.	MAF_USDA=5.0
NC_035080.1	47953107	.	G	T	.	.	MAF_USDA=4.918
NC_035080.1	47953138	.	T	G	.	.	MAF_INRAE=12.658
NC_035080.1	47953156	.	T	G	.	.	MAF_INRAE=16.456;MAF_USDA=12.941
NC_035080.1	47953167	.	A	G	.	.	MAF_INRAE=39.873;MAF_USDA=32.353
NC_035080.1	47953188	.	A	T	.	.	MAF_INRAE=15.823;MAF_USDA=12.941
NC_035080.1	47953191	.	T	A	.	.	MAF_INRAE=13.333;MAF_USDA=44.706
NC_035080.1	47953212	.	C	T	.	.	MAF_INRAE=31.646;MAF_USDA=36.471
NC_035080.1	47953242	.	A	G	.	.	MAF_USDA=4.918
NC_035080.1	47953249	.	C	A	.	.	MAF_USDA=15.294
NC_035080.1	47953253	.	G	C	.	.	MAF_USDA=10.656
NC_035080.1	47953306	.	C	A	.	.	MAF_USDA=12.941
NC_035080.1	47953311	.	T	C	.	.	MAF_USDA=50.0
NC_035080.1	47953313	.	T	C	.	.	MAF_USDA=13.529
NC_035080.1	47953318	.	G	C	.	.	MAF_USDA=11.475
NC_035080.1	47953364	.	C	T	.	.	MAF_USDA=8.197
NC_035080.1	47953389	.	C	T	.	.	MAF_USDA=6.557
NC_035080.1	47953470	.	G	A	.	.	MAF_INRAE=31.013;MAF_USDA=45.294
NC_035080.1	47953523	.	A	G	.	.	MAF_INRAE=31.013;MAF_USDA=42.941
NC_035080.1	47953558	.	G	C	.	.	MAF_INRAE=31.013;MAF_USDA=43.529
NC_035080.1	47953588	.	A	T	.	.	MAF_INRAE=2.5
NC_035080.1	47953598	.	G	T	.	.	MAF_INRAE=30.38;MAF_USDA=42.941
NC_035080.1	47953621	.	A	G	.	.	MAF_USDA=1.639
NC_035080.1	47953626	.	T	G	.	.	MAF_INRAE=31.646;MAF_USDA=42.941
NC_035080.1	47953629	.	T	G	.	.	MAF_INRAE=26.667;MAF_USDA=42.941
NC_035080.1	47953641	.	C	A	.	.	MAF_USDA=4.098
NC_035080.1	47953643	.	T	A	.	.	MAF_INRAE=32.278;MAF_USDA=42.353
NC_035080.1	47953656	.	C	T	.	.	MAF_USDA=12.295
NC_035080.1	47953674	.	T	C	.	.	MAF_USDA=1.639
NC_035080.1	47953727	.	T	A	.	.	MAF_INRAE=31.646;MAF_USDA=45.294
NC_035080.1	47953729	.	T	A	.	.	MAF_INRAE=26.667;MAF_USDA=42.941
NC_035080.1	47953906	.	G	A	.	.	MAF_INRAE=4.167
NC_035080.1	47953996	.	A	T	.	.	MAF_INRAE=31.013;MAF_USDA=42.941
NC_035080.1	47953998	.	A	T	.	.	MAF_INRAE=25.833;MAF_USDA=42.941
NC_035080.1	47954000	.	A	T	.	.	MAF_INRAE=25.833;MAF_USDA=42.941
NC_035080.1	47954018	.	T	C	.	.	MAF_INRAE=31.013;MAF_USDA=43.529
NC_035080.1	47954114	.	G	C	.	.	MAF_INRAE=31.013;MAF_USDA=43.529
NC_035080.1	47954148	.	C	T	.	.	MAF_USDA=12.941
NC_035080.1	47954159	.	A	G	.	.	MAF_INRAE=31.013;MAF_USDA=44.118
NC_035080.1	47954185	.	C	A	.	.	MAF_INRAE=31.013;MAF_USDA=42.941
NC_035080.1	47954243	.	T	C	.	.	MAF_INRAE=32.278;MAF_USDA=42.941
NC_035080.1	47954244	.	G	C	.	.	MAF_INRAE=27.5;MAF_USDA=43.529
NC_035080.1	47954255	.	G	T	.	.	MAF_USDA=4.918
NC_035080.1	47954256	.	C	G	.	.	MAF_USDA=5.738
NC_035080.1	47954257	.	A	C	.	.	MAF_USDA=4.918
NC_035080.1	47954344	.	G	A	.	.	MAF_INRAE=31.646;MAF_USDA=40.0
NC_035080.1	47954411	.	A	T	.	.	MAF_INRAE=33.544;MAF_USDA=32.353
NC_035080.1	47954413	.	T	C	.	.	MAF_USDA=4.918
NC_035080.1	47954418	.	G	A	.	.	MAF_USDA=2.459
NC_035080.1	47954430	.	C	T	.	.	MAF_USDA=10.656
NC_035080.1	47954494	.	G	A	.	.	MAF_INRAE=31.013;MAF_USDA=47.024
NC_035080.1	47954506	.	A	C	.	.	MAF_INRAE=15.19;MAF_USDA=41.071
NC_035080.1	47954526	.	G	T	.	.	MAF_INRAE=6.329;MAF_USDA=6.667
NC_035080.1	47954542	.	G	T	.	.	MAF_USDA=1.639
NC_035080.1	47954598	.	A	C	.	.	MAF_INRAE=44.304;MAF_USDA=37.647
NC_035080.1	47954624	.	C	T	.	.	MAF_INRAE=12.658
NC_035080.1	47954738	.	G	T	.	.	MAF_INRAE=31.646;MAF_USDA=44.118
NC_035080.1	47954739	.	C	T	.	.	MAF_INRAE=26.667;MAF_USDA=44.118
NC_035080.1	47954760	.	G	A	.	.	MAF_INRAE=31.013;MAF_USDA=43.529
NC_035080.1	47954777	.	A	G	.	.	MAF_INRAE=15.823;MAF_USDA=12.941
NC_035080.1	47954797	.	G	A	.	.	MAF_INRAE=31.013;MAF_USDA=43.529
NC_035080.1	47954805	.	A	G	.	.	MAF_USDA=4.098
NC_035080.1	47954822	.	C	T	.	.	MAF_USDA=3.279
NC_035080.1	47954862	.	C	T	.	.	MAF_INRAE=31.013;MAF_USDA=43.529
NC_035080.1	47954866	.	G	A	.	.	MAF_INRAE=15.823;MAF_USDA=7.059
NC_035080.1	47954885	.	T	A	.	.	MAF_USDA=12.353
NC_035080.1	47954897	.	A	C	.	.	MAF_INRAE=15.19;MAF_USDA=21.765
NC_035080.1	47954922	.	C	A	.	.	MAF_INRAE=31.646;MAF_USDA=43.529
NC_035080.1	47955012	.	A	T	.	.	MAF_INRAE=32.911;MAF_USDA=43.529
NC_035080.1	47955018	.	T	G	.	.	MAF_INRAE=32.911;MAF_USDA=42.941
NC_035080.1	47955117	.	C	T	.	.	MAF_INRAE=22.785
NC_035080.1	47955126	.	C	A	.	.	MAF_INRAE=12.658
NC_035080.1	47955243	.	G	A	.	.	MAF_INRAE=31.646;MAF_USDA=44.118
NC_035080.1	47955308	.	C	A	.	.	MAF_USDA=6.25
NC_035080.1	47955429	.	G	A	.	.	MAF_USDA=12.295
NC_035080.1	47955431	.	G	A	.	.	MAF_INRAE=31.646;MAF_USDA=35.294
NC_035080.1	47955497	.	T	A	.	.	MAF_INRAE=24.684;MAF_USDA=4.918
NC_035080.1	47956662	.	G	A	.	.	MAF_INRAE=33.544;MAF_USDA=39.412
NC_035080.1	47956664	.	T	G	.	.	MAF_USDA=8.197
NC_035080.1	47956703	.	A	G	.	.	MAF_INRAE=2.5
NC_035080.1	47956739	.	G	A	.	.	MAF_USDA=2.459
NC_035080.1	47956843	.	C	T	.	.	MAF_INRAE=3.333;MAF_USDA=7.377
NC_035080.1	47956846	.	G	T	.	.	MAF_INRAE=13.291;MAF_USDA=6.471
NC_035080.1	47956866	.	G	A	.	.	MAF_INRAE=16.456;MAF_USDA=13.529
NC_035080.1	47956930	.	T	A	.	.	MAF_INRAE=31.013;MAF_USDA=43.529
NC_035080.1	47956942	.	C	A	.	.	MAF_USDA=1.639
NC_035080.1	47956943	.	C	A	.	.	MAF_USDA=3.279
NC_035080.1	47957062	.	A	C	.	.	MAF_INRAE=31.013;MAF_USDA=44.118
NC_035080.1	47957165	.	A	T	.	.	MAF_INRAE=31.646;MAF_USDA=44.118
NC_035080.1	47957196	.	C	T	.	.	MAF_USDA=1.639
NC_035080.1	47957228	.	T	C	.	.	MAF_INRAE=12.5;MAF_USDA=12.353
NC_035080.1	47957236	.	C	T	.	.	MAF_USDA=3.333
NC_035080.1	47957237	.	G	A	.	.	MAF_USDA=1.667
NC_035080.1	47957309	.	A	T	.	.	MAF_USDA=11.765
NC_035080.1	47957319	.	A	T	.	.	MAF_INRAE=47.368;MAF_USDA=44.118
NC_035080.1	47957326	.	A	C	.	.	MAF_INRAE=47.368;MAF_USDA=44.118
NC_035080.1	47957347	.	C	A	.	.	MAF_INRAE=31.013;MAF_USDA=44.118
NC_035080.1	47957356	.	C	T	.	.	MAF_INRAE=31.013;MAF_USDA=34.706
NC_035080.1	47957375	.	G	T	.	.	MAF_INRAE=31.013;MAF_USDA=43.529
NC_035080.1	47957426	.	T	C	.	.	MAF_INRAE=31.646;MAF_USDA=42.353
NC_035080.1	47957505	.	A	G	.	.	MAF_INRAE=2.5
NC_035080.1	47957507	.	G	A	.	.	MAF_INRAE=31.013;MAF_USDA=42.353
NC_035080.1	47957520	.	G	T	.	.	MAF_USDA=11.765
NC_035080.1	47957545	.	T	G	.	.	MAF_INRAE=31.646;MAF_USDA=39.412
NC_035080.1	47957602	.	A	G	.	.	MAF_INRAE=31.013;MAF_USDA=38.235
NC_035080.1	47957695	.	C	T	.	.	MAF_INRAE=31.013;MAF_USDA=42.941
NC_035080.1	47957755	.	T	C	.	.	MAF_INRAE=15.823;MAF_USDA=12.5
NC_035080.1	47957778	.	G	T	.	.	MAF_INRAE=30.38;MAF_USDA=41.765
NC_035080.1	47957814	.	A	T	.	.	MAF_INRAE=27.5
NC_035080.1	47957884	.	A	G	.	.	MAF_INRAE=14.557;MAF_USDA=10.0
NC_035080.1	47957892	.	G	C	.	.	MAF_INRAE=12.025
NC_035080.1	47957904	.	C	A	.	.	MAF_INRAE=14.557;MAF_USDA=42.941
NC_035080.1	47957916	.	T	A	.	.	MAF_INRAE=6.329;MAF_USDA=6.557
NC_035080.1	47957977	.	C	A	.	.	MAF_INRAE=17.089;MAF_USDA=10.588
NC_035080.1	47957981	.	C	T	.	.	MAF_INRAE=25.833;MAF_USDA=44.118
NC_035080.1	47958015	.	G	A	.	.	MAF_USDA=11.765
NC_035080.1	47958037	.	C	T	.	.	MAF_INRAE=3.333;MAF_USDA=5.294
NC_035080.1	47958038	.	A	T	.	.	MAF_INRAE=3.333;MAF_USDA=5.294
NC_035080.1	47958144	.	T	C	.	.	MAF_USDA=1.639
NC_035080.1	47958248	.	C	T	.	.	MAF_USDA=6.25
NC_035080.1	47958347	.	A	G	.	.	MAF_INRAE=15.823;MAF_USDA=13.529
NC_035080.1	47958367	.	T	G	.	.	MAF_USDA=47.917
NC_035080.1	47958371	.	T	C	.	.	MAF_INRAE=12.5;MAF_USDA=6.25
NC_035080.1	47958372	.	T	A	.	.	MAF_USDA=47.917
NC_035080.1	47958396	.	T	A	.	.	MAF_INRAE=15.823;MAF_USDA=13.529
NC_035080.1	47958445	.	T	G	.	.	MAF_INRAE=47.368;MAF_USDA=43.452
NC_035080.1	47958480	.	C	T	.	.	MAF_INRAE=15.823
NC_035080.1	47958481	.	C	G	.	.	MAF_INRAE=12.5
NC_035080.1	47958482	.	A	G	.	.	MAF_INRAE=12.5
NC_035080.1	47958588	.	G	A	.	.	MAF_INRAE=31.013;MAF_USDA=43.529
NC_035080.1	47958664	.	A	C	.	.	MAF_INRAE=12.658;MAF_USDA=38.824
NC_035080.1	47958675	.	G	A	.	.	MAF_INRAE=21.053;MAF_USDA=42.857
NC_035080.1	47958721	.	A	G	.	.	MAF_INRAE=31.013;MAF_USDA=44.118
NC_035080.1	47958821	.	A	C	.	.	MAF_INRAE=15.823;MAF_USDA=15.882
NC_035080.1	47958870	.	G	A	.	.	MAF_USDA=4.918
NC_035080.1	47958908	.	G	A	.	.	MAF_INRAE=15.823;MAF_USDA=3.279
NC_035080.1	47958983	.	A	G	.	.	MAF_USDA=8.333
NC_035080.1	47959013	.	C	T	.	.	MAF_INRAE=17.089;MAF_USDA=10.588
NC_035080.1	47959049	.	C	G	.	.	MAF_INRAE=3.333;MAF_USDA=7.377
NC_035080.1	47959078	.	G	A	.	.	MAF_USDA=4.098
NC_035080.1	47959162	.	C	T	.	.	MAF_INRAE=25.949;MAF_USDA=4.918
NC_035080.1	47959189	.	A	T	.	.	MAF_INRAE=16.456;MAF_USDA=13.529
NC_035080.1	47959239	.	G	A	.	.	MAF_INRAE=31.646;MAF_USDA=43.529
NC_035080.1	47959275	.	A	T	.	.	MAF_USDA=4.918
NC_035080.1	47959293	.	G	A	.	.	MAF_INRAE=15.789;MAF_USDA=13.115
NC_035080.1	47959324	.	C	A	.	.	MAF_USDA=8.333
NC_035080.1	47959373	.	A	G	.	.	MAF_INRAE=15.823;MAF_USDA=13.529
NC_035080.1	47959380	.	G	C	.	.	MAF_INRAE=3.333;MAF_USDA=5.738
NC_035080.1	47959383	.	C	T	.	.	MAF_USDA=6.25
NC_035080.1	47959392	.	C	T	.	.	MAF_USDA=1.639
NC_035080.1	47959451	.	G	A	.	.	MAF_USDA=4.918
NC_035080.1	47959462	.	A	T	.	.	MAF_USDA=1.639
NC_035080.1	47959469	.	G	A	.	.	MAF_USDA=4.918
NC_035080.1	47959473	.	A	C	.	.	MAF_USDA=4.918
NC_035080.1	47959497	.	A	T	.	.	MAF_INRAE=25.949;MAF_USDA=3.279
NC_035080.1	47959498	.	A	T	.	.	MAF_INRAE=24.167;MAF_USDA=3.279
NC_035080.1	47959500	.	G	T	.	.	MAF_INRAE=30.833;MAF_USDA=10.0
NC_035080.1	47959546	.	A	G	.	.	MAF_USDA=1.639
NC_035080.1	47959593	.	T	A	.	.	MAF_INRAE=15.823;MAF_USDA=13.529
NC_035080.1	47959735	.	A	C	.	.	MAF_INRAE=2.5
NC_035080.1	47959770	.	C	A	.	.	MAF_INRAE=47.368;MAF_USDA=46.471
NC_035080.1	47959862	.	T	G	.	.	MAF_USDA=1.639
NC_035080.1	47959875	.	A	T	.	.	MAF_USDA=1.639
NC_035080.1	47959879	.	T	C	.	.	MAF_USDA=6.25
NC_035080.1	47959888	.	C	T	.	.	MAF_USDA=2.459
NC_035080.1	47959904	.	C	T	.	.	MAF_USDA=3.279
NC_035080.1	47959929	.	C	A	.	.	MAF_INRAE=13.291;MAF_USDA=7.059
NC_035080.1	47959982	.	T	C	.	.	MAF_USDA=4.098
NC_035080.1	47959988	.	A	G	.	.	MAF_INRAE=15.19;MAF_USDA=10.0
NC_035080.1	47960028	.	G	A	.	.	MAF_INRAE=31.013;MAF_USDA=44.118
NC_035080.1	47960079	.	C	T	.	.	MAF_USDA=3.333
NC_035080.1	47960153	.	T	G	.	.	MAF_INRAE=31.013;MAF_USDA=32.941
NC_035080.1	47960198	.	C	A	.	.	MAF_USDA=45.833
NC_035080.1	47960205	.	T	G	.	.	MAF_INRAE=31.013;MAF_USDA=33.529
NC_035080.1	47960257	.	T	C	.	.	MAF_USDA=2.459
NC_035080.1	47960286	.	T	C	.	.	MAF_INRAE=31.013;MAF_USDA=33.529
NC_035080.1	47960292	.	C	T	.	.	MAF_INRAE=31.013;MAF_USDA=33.529
NC_035080.1	47960314	.	G	A	.	.	MAF_USDA=2.459
NC_035080.1	47960322	.	G	A	.	.	MAF_INRAE=3.333;MAF_USDA=6.25
NC_035080.1	47960331	.	A	C	.	.	MAF_USDA=4.098
NC_035080.1	47960425	.	C	A	.	.	MAF_USDA=12.295
NC_035080.1	47960439	.	G	T	.	.	MAF_INRAE=6.329;MAF_USDA=4.918
NC_035080.1	47960528	.	C	A	.	.	MAF_INRAE=32.911;MAF_USDA=32.941
NC_035080.1	47960680	.	T	G	.	.	MAF_INRAE=32.911;MAF_USDA=32.941
NC_035080.1	47960681	.	C	T	.	.	MAF_INRAE=17.089;MAF_USDA=46.471
NC_035080.1	47960724	.	T	G	.	.	MAF_USDA=33.333
NC_035080.1	47960735	.	G	A	.	.	MAF_INRAE=32.278;MAF_USDA=34.118
NC_035080.1	47960796	.	G	T	.	.	MAF_USDA=9.836
NC_035080.1	47960799	.	T	C	.	.	MAF_INRAE=32.911;MAF_USDA=45.833
NC_035080.1	47960805	.	T	C	.	.	MAF_USDA=4.098
NC_035080.1	47960812	.	G	A	.	.	MAF_INRAE=32.911;MAF_USDA=33.529
NC_035080.1	47960827	.	A	G	.	.	MAF_USDA=4.098
NC_035080.1	47960831	.	C	T	.	.	MAF_INRAE=32.911;MAF_USDA=33.529
NC_035080.1	47960882	.	A	T	.	.	MAF_USDA=2.459
NC_035080.1	47960950	.	C	T	.	.	MAF_USDA=1.639
NC_035080.1	47960966	.	T	A	.	.	MAF_INRAE=28.333;MAF_USDA=32.941
NC_035080.1	47960970	.	G	T	.	.	MAF_INRAE=28.333;MAF_USDA=32.941
NC_035080.1	47960977	.	A	T	.	.	MAF_INRAE=32.911;MAF_USDA=33.529
NC_035080.1	47960980	.	C	T	.	.	MAF_USDA=4.918
NC_035080.1	47960990	.	C	T	.	.	MAF_INRAE=6.329;MAF_USDA=6.557
NC_035080.1	47961034	.	A	G	.	.	MAF_INRAE=15.823;MAF_USDA=12.353
NC_035080.1	47961057	.	T	C	.	.	MAF_INRAE=15.823;MAF_USDA=12.353
NC_035080.1	47961079	.	A	C	.	.	MAF_INRAE=33.544;MAF_USDA=33.529
NC_035080.1	47961112	.	C	T	.	.	MAF_USDA=46.471
NC_035080.1	47961147	.	T	G	.	.	MAF_INRAE=32.911;MAF_USDA=44.706
NC_035080.1	47961257	.	A	G	.	.	MAF_USDA=1.639
NC_035080.1	47961262	.	C	T	.	.	MAF_INRAE=31.646;MAF_USDA=34.118
NC_035080.1	47961274	.	C	T	.	.	MAF_INRAE=23.333;MAF_USDA=34.706
NC_035080.1	47961359	.	G	A	.	.	MAF_USDA=2.459
NC_035080.1	47961417	.	T	A	.	.	MAF_INRAE=33.544;MAF_USDA=43.75
NC_035080.1	47961426	.	A	G	.	.	MAF_INRAE=33.544;MAF_USDA=32.941
NC_035080.1	47961433	.	C	T	.	.	MAF_USDA=4.918
NC_035080.1	47961465	.	C	T	.	.	MAF_INRAE=32.911;MAF_USDA=33.529
NC_035080.1	47961540	.	G	A	.	.	MAF_INRAE=32.911;MAF_USDA=34.118
NC_035080.1	47961689	.	G	C	.	.	MAF_USDA=4.098
NC_035080.1	47961694	.	C	T	.	.	MAF_INRAE=6.329;MAF_USDA=5.738
NC_035080.1	47961837	.	A	G	.	.	MAF_USDA=9.836
NC_035080.1	47961846	.	G	T	.	.	MAF_INRAE=17.089;MAF_USDA=22.917
NC_035080.1	47961871	.	C	T	.	.	MAF_USDA=4.098
NC_035080.1	47961873	.	G	A	.	.	MAF_INRAE=17.089;MAF_USDA=48.235
NC_035080.1	47961955	.	C	T	.	.	MAF_USDA=5.0
NC_035080.1	47961989	.	T	C	.	.	MAF_INRAE=20.886;MAF_USDA=45.833
NC_035080.1	47961990	.	G	A	.	.	MAF_USDA=4.167
NC_035080.1	47961996	.	G	A	.	.	MAF_INRAE=20.886;MAF_USDA=45.833
NC_035080.1	47962063	.	T	A	.	.	MAF_INRAE=20.253;MAF_USDA=45.294
NC_035080.1	47962066	.	C	T	.	.	MAF_USDA=9.836
NC_035080.1	47962068	.	C	G	.	.	MAF_INRAE=20.253;MAF_USDA=45.294
NC_035080.1	47962093	.	G	A	.	.	MAF_INRAE=20.253;MAF_USDA=45.294
NC_035080.1	47962107	.	G	T	.	.	MAF_INRAE=15.823;MAF_USDA=2.459
NC_035080.1	47962141	.	T	G	.	.	MAF_INRAE=46.835;MAF_USDA=42.941
NC_035080.1	47962154	.	C	T	.	.	MAF_INRAE=46.835;MAF_USDA=42.941
NC_035080.1	47962215	.	A	C	.	.	MAF_INRAE=46.835;MAF_USDA=40.0
NC_035080.1	47962239	.	C	T	.	.	MAF_USDA=11.176
NC_035080.1	47962245	.	C	A	.	.	MAF_USDA=13.115
NC_035080.1	47962278	.	TATCCTGACACCACACACC	TATCCTGACACCACACACT	.	.	MAF_USDA=6.25
NC_035080.1	47962281	.	C	T	.	.	MAF_INRAE=21.053
NC_035080.1	47962299	.	G	T	.	.	MAF_INRAE=38.608;MAF_USDA=24.096
NC_035080.1	47962306	.	C	T	.	.	MAF_INRAE=6.329;MAF_USDA=5.738
NC_035080.1	47962316	.	C	G	.	.	MAF_INRAE=18.987;MAF_USDA=16.471
NC_035080.1	47962355	.	G	A	.	.	MAF_INRAE=2.5;MAF_USDA=12.295
NC_035080.1	47962380	.	T	C	.	.	MAF_INRAE=15.823;MAF_USDA=12.941
NC_035080.1	47962413	.	G	T	.	.	MAF_INRAE=6.329;MAF_USDA=6.557
NC_035080.1	47962421	.	C	T	.	.	MAF_INRAE=20.253;MAF_USDA=45.294
NC_035080.1	47962526	.	A	G	.	.	MAF_INRAE=20.886;MAF_USDA=45.882
NC_035080.1	47962578	.	G	A	.	.	MAF_INRAE=20.253;MAF_USDA=46.471
NC_035080.1	47962591	.	A	C	.	.	MAF_INRAE=2.5;MAF_USDA=12.295
NC_035080.1	47962643	.	T	G	.	.	MAF_INRAE=20.253;MAF_USDA=45.882
NC_035080.1	47962671	.	C	T	.	.	MAF_USDA=1.639
NC_035080.1	47962808	.	T	C	.	.	MAF_USDA=4.098
NC_035080.1	47962883	.	T	C	.	.	MAF_USDA=4.918
NC_035080.1	47962886	.	A	G	.	.	MAF_INRAE=20.253;MAF_USDA=45.882
NC_035080.1	47962907	.	T	C	.	.	MAF_INRAE=16.456;MAF_USDA=12.941
NC_035080.1	47962996	.	C	G	.	.	MAF_INRAE=20.253;MAF_USDA=45.882
NC_035080.1	47962997	.	T	G	.	.	MAF_INRAE=14.167;MAF_USDA=7.059
NC_035080.1	47963029	.	A	G	.	.	MAF_INRAE=20.253;MAF_USDA=43.75
NC_035080.1	47963076	.	T	C	.	.	MAF_INRAE=18.333;MAF_USDA=45.833
NC_035080.1	47963096	.	C	A	.	.	MAF_USDA=12.941
NC_035080.1	47963128	.	G	A	.	.	MAF_INRAE=15.823;MAF_USDA=14.118
NC_035080.1	47963167	.	C	T	.	.	MAF_INRAE=3.333;MAF_USDA=10.0
NC_035080.1	47963170	.	G	T	.	.	MAF_USDA=12.295
NC_035080.1	47963180	.	T	A	.	.	MAF_INRAE=20.886;MAF_USDA=45.882
NC_035080.1	47963195	.	G	T	.	.	MAF_INRAE=12.658
NC_035080.1	47963306	.	C	T	.	.	MAF_INRAE=2.5
NC_035080.1	47963310	.	T	A	.	.	MAF_INRAE=20.886;MAF_USDA=45.882
NC_035080.1	47963315	.	G	C	.	.	MAF_INRAE=20.886;MAF_USDA=45.882
NC_035080.1	47963319	.	A	C	.	.	MAF_INRAE=19.167;MAF_USDA=45.882
NC_035080.1	47963320	.	C	A	.	.	MAF_INRAE=19.167;MAF_USDA=45.882
NC_035080.1	47963375	.	A	G	.	.	MAF_INRAE=20.886;MAF_USDA=45.294
NC_035080.1	47963388	.	G	A	.	.	MAF_INRAE=20.253;MAF_USDA=45.882
NC_035080.1	47963410	.	C	T	.	.	MAF_INRAE=26.316;MAF_USDA=45.882
NC_035080.1	47963411	.	A	G	.	.	MAF_USDA=45.882
NC_035080.1	47963412	.	G	C	.	.	MAF_USDA=4.118
NC_035080.1	47963467	.	G	T	.	.	MAF_INRAE=20.886;MAF_USDA=45.882
NC_035080.1	47963522	.	G	T	.	.	MAF_INRAE=2.5;MAF_USDA=12.295
NC_035080.1	47963542	.	G	A	.	.	MAF_INRAE=20.253;MAF_USDA=46.471
NC_035080.1	47963564	.	T	G	.	.	MAF_INRAE=15.823;MAF_USDA=13.529
NC_035080.1	47963589	.	G	A	.	.	MAF_INRAE=15.823;MAF_USDA=12.941
NC_035080.1	47963608	.	G	C	.	.	MAF_USDA=5.738
NC_035080.1	47963702	.	A	T	.	.	MAF_INRAE=20.253;MAF_USDA=44.643
NC_035080.1	47963703	.	T	G	.	.	MAF_INRAE=18.333;MAF_USDA=44.643
NC_035080.1	47963728	.	C	T	.	.	MAF_INRAE=20.253;MAF_USDA=45.294
NC_035080.1	47963736	.	G	A	.	.	MAF_INRAE=5.833;MAF_USDA=41.176
NC_035080.1	47963738	.	G	A	.	.	MAF_INRAE=3.333;MAF_USDA=10.588
NC_035080.1	47963746	.	A	G	.	.	MAF_USDA=6.25
NC_035080.1	47963766	.	G	A	.	.	MAF_INRAE=20.253;MAF_USDA=47.647
NC_035080.1	47963792	.	G	A	.	.	MAF_INRAE=20.253;MAF_USDA=45.882
NC_035080.1	47963805	.	G	A	.	.	MAF_INRAE=39.241;MAF_USDA=15.294
NC_035080.1	47963817	.	G	A	.	.	MAF_INRAE=20.253;MAF_USDA=45.882
NC_035080.1	47963826	.	G	A	.	.	MAF_INRAE=20.253;MAF_USDA=45.882
NC_035080.1	47963844	.	T	A	.	.	MAF_INRAE=26.582;MAF_USDA=3.279
NC_035080.1	47963897	.	A	G	.	.	MAF_INRAE=2.5;MAF_USDA=11.475
NC_035080.1	47963969	.	T	A	.	.	MAF_USDA=4.098
NC_035080.1	47964034	.	C	G	.	.	MAF_INRAE=20.253;MAF_USDA=45.882
NC_035080.1	47964155	.	G	A	.	.	MAF_INRAE=20.253;MAF_USDA=45.882
NC_035080.1	47964181	.	C	G	.	.	MAF_INRAE=20.253;MAF_USDA=45.294
NC_035080.1	47964265	.	T	A	.	.	MAF_USDA=8.197
NC_035080.1	47964377	.	C	T	.	.	MAF_INRAE=15.823;MAF_USDA=13.529
NC_035080.1	47964379	.	C	T	.	.	MAF_INRAE=2.5;MAF_USDA=14.754
NC_035080.1	47964388	.	T	G	.	.	MAF_INRAE=15.823;MAF_USDA=26.471
NC_035080.1	47964391	.	G	C	.	.	MAF_INRAE=19.62
NC_035080.1	47964433	.	G	A	.	.	MAF_INRAE=20.253;MAF_USDA=44.706
NC_035080.1	47964550	.	T	C	.	.	MAF_INRAE=3.333;MAF_USDA=30.952
NC_035080.1	47964568	.	G	A	.	.	MAF_INRAE=3.333;MAF_USDA=5.738
NC_035080.1	47964782	.	A	G	.	.	MAF_INRAE=20.253;MAF_USDA=45.294
NC_035080.1	47964807	.	G	T	.	.	MAF_INRAE=13.291;MAF_USDA=6.471
NC_035080.1	47964841	.	A	G	.	.	MAF_INRAE=20.886;MAF_USDA=44.706
NC_035080.1	47964858	.	G	A	.	.	MAF_INRAE=12.025;MAF_USDA=11.765
NC_035080.1	47964875	.	G	C	.	.	MAF_INRAE=3.333;MAF_USDA=5.833
NC_035080.1	47964967	.	T	G	.	.	MAF_USDA=11.765
NC_035080.1	47964992	.	G	C	.	.	MAF_USDA=11.765
NC_035080.1	47965094	.	C	G	.	.	MAF_USDA=1.667
NC_035080.1	47965121	.	A	G	.	.	MAF_INRAE=26.316;MAF_USDA=44.118
NC_035080.1	47965142	.	G	A	.	.	MAF_USDA=4.706
NC_035080.1	47965202	.	C	T	.	.	MAF_INRAE=34.177;MAF_USDA=45.882
NC_035080.1	47965327	.	C	T	.	.	MAF_INRAE=17.722;MAF_USDA=45.062
NC_035080.1	47965337	.	A	G	.	.	MAF_USDA=33.333
NC_035080.1	47965361	.	T	C	.	.	MAF_INRAE=19.62;MAF_USDA=45.294
NC_035080.1	47965502	.	C	T	.	.	MAF_USDA=17.213
NC_035080.1	47965600	.	T	C	.	.	MAF_USDA=7.377
NC_035080.1	47965623	.	T	C	.	.	MAF_INRAE=3.333;MAF_USDA=22.941
NC_035080.1	47965704	.	A	T	.	.	MAF_INRAE=47.468;MAF_USDA=20.588
NC_035080.1	47965705	.	T	G	.	.	MAF_INRAE=49.167;MAF_USDA=20.588
NC_035080.1	47965721	.	G	A	.	.	MAF_USDA=6.25
NC_035080.1	47965726	.	T	C	.	.	MAF_INRAE=3.333;MAF_USDA=7.377
NC_035080.1	47965735	.	T	G	.	.	MAF_USDA=7.377
NC_035080.1	47965740	.	G	A	.	.	MAF_INRAE=20.253;MAF_USDA=47.059
NC_035080.1	47965810	.	A	G	.	.	MAF_INRAE=5.696;MAF_USDA=7.647
NC_035080.1	47965815	.	T	A	.	.	MAF_USDA=3.279
NC_035080.1	47965820	.	T	C	.	.	MAF_USDA=3.279
NC_035080.1	47965947	.	A	G	.	.	MAF_INRAE=20.253;MAF_USDA=46.471
NC_035080.1	47966036	.	G	A	.	.	MAF_USDA=11.765
NC_035080.1	47966053	.	T	G	.	.	MAF_USDA=1.639
NC_035080.1	47966054	.	T	C	.	.	MAF_USDA=1.639
NC_035080.1	47966074	.	T	C	.	.	MAF_INRAE=3.333;MAF_USDA=10.0
NC_035080.1	47966092	.	A	G	.	.	MAF_INRAE=20.253;MAF_USDA=46.471
NC_035080.1	47966129	.	A	G	.	.	MAF_USDA=1.639
NC_035080.1	47966163	.	T	A	.	.	MAF_USDA=1.639
NC_035080.1	47966294	.	G	A	.	.	MAF_USDA=9.836
NC_035080.1	47966299	.	A	T	.	.	MAF_USDA=4.706
NC_035080.1	47966324	.	T	C	.	.	MAF_INRAE=20.253;MAF_USDA=44.118
NC_035080.1	47966381	.	C	T	.	.	MAF_USDA=4.918
NC_035080.1	47966384	.	A	C	.	.	MAF_INRAE=20.886;MAF_USDA=44.118
NC_035080.1	47966397	.	C	T	.	.	MAF_INRAE=20.886;MAF_USDA=44.118
NC_035080.1	47966421	.	G	A	.	.	MAF_INRAE=2.5
NC_035080.1	47966448	.	A	G	.	.	MAF_INRAE=20.253
NC_035080.1	47966464	.	C	A	.	.	MAF_INRAE=2.5;MAF_USDA=16.393
NC_035080.1	47966469	.	T	A	.	.	MAF_INRAE=2.5;MAF_USDA=16.393
NC_035080.1	47966474	.	G	A	.	.	MAF_INRAE=20.253;MAF_USDA=44.118
NC_035080.1	47966540	.	T	A	.	.	MAF_USDA=4.098
NC_035080.1	47966630	.	A	T	.	.	MAF_INRAE=20.253;MAF_USDA=45.833
NC_035080.1	47966677	.	T	G	.	.	MAF_INRAE=20.253;MAF_USDA=44.706
NC_035080.1	47966690	.	A	C	.	.	MAF_INRAE=6.329;MAF_USDA=5.738
NC_035080.1	47966695	.	G	A	.	.	MAF_USDA=1.667
NC_035080.1	47966804	.	A	C	.	.	MAF_INRAE=20.253;MAF_USDA=45.882
NC_035080.1	47966812	.	G	T	.	.	MAF_INRAE=15.823;MAF_USDA=9.412
NC_035080.1	47966826	.	G	T	.	.	MAF_USDA=28.235
NC_035080.1	47966856	.	A	G	.	.	MAF_USDA=7.377
NC_035080.1	47966978	.	G	A	.	.	MAF_INRAE=6.329;MAF_USDA=6.557
NC_035080.1	47967024	.	T	A	.	.	MAF_USDA=17.213
NC_035080.1	47967026	.	T	C	.	.	MAF_USDA=18.033
NC_035080.1	47967027	.	G	C	.	.	MAF_USDA=17.213
NC_035080.1	47967028	.	G	T	.	.	MAF_USDA=18.033
NC_035080.1	47967029	.	A	C	.	.	MAF_USDA=18.033
NC_035080.1	47967109	.	G	A	.	.	MAF_INRAE=4.167;MAF_USDA=10.588
NC_035080.1	47967211	.	G	T	.	.	MAF_INRAE=5.833
NC_035080.1	47967228	.	C	T	.	.	MAF_INRAE=15.823;MAF_USDA=8.235
NC_035080.1	47967321	.	G	A	.	.	MAF_USDA=4.098
NC_035080.1	47967322	.	C	A	.	.	MAF_USDA=4.098
NC_035080.1	47967323	.	C	T	.	.	MAF_USDA=4.098
NC_035080.1	47967357	.	G	A	.	.	MAF_USDA=9.412
NC_035080.1	47967498	.	C	A	.	.	MAF_INRAE=21.053;MAF_USDA=11.446
NC_035080.1	47967539	.	A	C	.	.	MAF_USDA=45.783
NC_035080.1	47967546	.	T	C	.	.	MAF_USDA=3.39
NC_035080.1	47967553	.	T	C	.	.	MAF_INRAE=31.579;MAF_USDA=8.537
NC_035080.1	47967602	.	T	C	.	.	MAF_INRAE=26.316;MAF_USDA=42.683
NC_035080.1	47967636	.	A	G	.	.	MAF_INRAE=26.316;MAF_USDA=42.262
NC_035080.1	47967703	.	A	G	.	.	MAF_USDA=39.583
NC_035080.1	47967734	.	T	G	.	.	MAF_INRAE=3.333;MAF_USDA=22.024
NC_035080.1	47967780	.	A	G	.	.	MAF_INRAE=15.823;MAF_USDA=12.5
NC_035080.1	47967803	.	T	G	.	.	MAF_INRAE=20.253;MAF_USDA=43.452
NC_035080.1	47968023	.	A	G	.	.	MAF_INRAE=1.667
NC_035080.1	47968027	.	A	G	.	.	MAF_INRAE=2.5
NC_035080.1	47968029	.	A	G	.	.	MAF_INRAE=1.667
NC_035080.1	47968076	.	T	C	.	.	MAF_USDA=2.542
NC_035080.1	47968168	.	G	A	.	.	MAF_INRAE=26.316;MAF_USDA=3.333
NC_035080.1	47968224	.	T	C	.	.	MAF_INRAE=20.253;MAF_USDA=42.262
NC_035080.1	47968239	.	C	T	.	.	MAF_USDA=8.333
NC_035080.1	47968250	.	G	A	.	.	MAF_INRAE=29.114;MAF_USDA=8.929
NC_035080.1	47968294	.	C	T	.	.	MAF_USDA=13.095
NC_035080.1	47968304	.	C	T	.	.	MAF_USDA=4.237
NC_035080.1	47968347	.	A	G	.	.	MAF_INRAE=15.823;MAF_USDA=3.333
NC_035080.1	47968365	.	T	A	.	.	MAF_INRAE=20.886;MAF_USDA=42.262
NC_035080.1	47968419	.	C	T	.	.	MAF_USDA=12.5
NC_035080.1	47968484	.	A	C	.	.	MAF_INRAE=20.886;MAF_USDA=43.452
NC_035080.1	47968512	.	A	G	.	.	MAF_USDA=12.712
NC_035080.1	47968527	.	A	C	.	.	MAF_INRAE=15.823;MAF_USDA=10.241
NC_035080.1	47968607	.	G	A	.	.	MAF_INRAE=3.333;MAF_USDA=34.94
NC_035080.1	47968613	.	A	C	.	.	MAF_INRAE=3.333;MAF_USDA=5.932
NC_035080.1	47968627	.	A	G	.	.	MAF_INRAE=20.253;MAF_USDA=40.361
NC_035080.1	47968670	.	C	A	.	.	MAF_INRAE=22.152;MAF_USDA=47.917
NC_035080.1	47968680	.	G	C	.	.	MAF_INRAE=22.152;MAF_USDA=43.452
NC_035080.1	47968715	.	G	T	.	.	MAF_USDA=1.667
NC_035080.1	47968720	.	G	T	.	.	MAF_INRAE=20.253;MAF_USDA=42.857
NC_035080.1	47968758	.	G	C	.	.	MAF_INRAE=15.19;MAF_USDA=4.237
NC_035080.1	47968767	.	C	A	.	.	MAF_USDA=5.833
NC_035080.1	47968775	.	T	G	.	.	MAF_INRAE=15.789;MAF_USDA=6.667
NC_035080.1	47968784	.	A	T	.	.	MAF_INRAE=20.886;MAF_USDA=41.566
NC_035080.1	47968789	.	T	C	.	.	MAF_INRAE=4.167;MAF_USDA=5.085
NC_035080.1	47968814	.	A	G	.	.	MAF_USDA=39.759
NC_035080.1	47968840	.	A	T	.	.	MAF_USDA=6.78
NC_035080.1	47968883	.	G	T	.	.	MAF_USDA=39.583
NC_035080.1	47968895	.	T	A	.	.	MAF_USDA=39.583
NC_035080.1	47968896	.	G	A	.	.	MAF_USDA=37.5
NC_035080.1	47968908	.	T	A	.	.	MAF_USDA=45.833
NC_035080.1	47968948	.	A	G	.	.	MAF_INRAE=26.316;MAF_USDA=45.833
NC_035080.1	47968961	.	G	A	.	.	MAF_INRAE=10.526;MAF_USDA=8.333
NC_035080.1	47969020	.	T	C	.	.	MAF_USDA=4.167
NC_035080.1	47969044	.	G	C	.	.	MAF_USDA=6.25
NC_035080.1	47969062	.	C	A	.	.	MAF_USDA=50.0
NC_035080.1	47969063	.	G	A	.	.	MAF_USDA=43.75
NC_035080.1	47969067	.	T	G	.	.	MAF_USDA=47.917
NC_035080.1	47969072	.	G	A	.	.	MAF_USDA=50.0
NC_035080.1	47969398	.	A	C	.	.	MAF_USDA=34.783
NC_035080.1	47969476	.	A	G	.	.	MAF_INRAE=26.316;MAF_USDA=35.542
NC_035080.1	47969482	.	C	G	.	.	MAF_USDA=6.667
NC_035080.1	47969604	.	T	G	.	.	MAF_INRAE=20.253;MAF_USDA=37.805
NC_035080.1	47969715	.	G	A	.	.	MAF_USDA=47.917
NC_035080.1	47969794	.	C	G	.	.	MAF_INRAE=26.316;MAF_USDA=45.833
NC_035080.1	47969837	.	T	G	.	.	MAF_USDA=1.667
NC_035080.1	47969838	.	G	T	.	.	MAF_INRAE=26.316;MAF_USDA=42.771
NC_035080.1	47969942	.	A	G	.	.	MAF_USDA=45.652
NC_035080.1	47969963	.	G	C	.	.	MAF_USDA=45.833
NC_035080.1	47969970	.	G	A	.	.	MAF_USDA=47.917
NC_035080.1	47969993	.	G	A	.	.	MAF_INRAE=26.316;MAF_USDA=45.833
NC_035080.1	47970089	.	C	T	.	.	MAF_USDA=8.333
NC_035080.1	47970133	.	T	G	.	.	MAF_USDA=6.557
NC_035080.1	47970223	.	A	T	.	.	MAF_INRAE=21.519;MAF_USDA=47.917
NC_035080.1	47970224	.	T	A	.	.	MAF_INRAE=20.0;MAF_USDA=47.917
NC_035080.1	47970257	.	A	C	.	.	MAF_INRAE=20.0;MAF_USDA=45.833
NC_035080.1	47970295	.	T	A	.	.	MAF_INRAE=20.253;MAF_USDA=44.048
NC_035080.1	47970391	.	G	A	.	.	MAF_INRAE=20.253;MAF_USDA=42.262
NC_035080.1	47970473	.	T	A	.	.	MAF_USDA=13.115
NC_035080.1	47970490	.	T	G	.	.	MAF_INRAE=19.167;MAF_USDA=42.353
NC_035080.1	47970542	.	A	G	.	.	MAF_USDA=20.833
NC_035080.1	47970581	.	C	T	.	.	MAF_USDA=43.75
NC_035080.1	47970583	.	T	C	.	.	MAF_USDA=41.667
NC_035080.1	47970616	.	T	G	.	.	MAF_USDA=43.75
NC_035080.1	47970731	.	G	A	.	.	MAF_USDA=47.917
NC_035080.1	47970779	.	C	A	.	.	MAF_USDA=39.583
NC_035080.1	47970790	.	G	A	.	.	MAF_USDA=33.929
NC_035080.1	47970816	.	C	A	.	.	MAF_INRAE=26.316;MAF_USDA=38.69
NC_035080.1	47970819	.	C	A	.	.	MAF_USDA=37.5
NC_035080.1	47970820	.	T	A	.	.	MAF_USDA=5.952
NC_035080.1	47970852	.	G	A	.	.	MAF_USDA=7.143
NC_035080.1	47970906	.	G	T	.	.	MAF_USDA=5.0
NC_035080.1	47970950	.	C	T	.	.	MAF_INRAE=26.316;MAF_USDA=41.667
NC_035080.1	47970963	.	G	C	.	.	MAF_USDA=33.333
NC_035080.1	47971061	.	G	T	.	.	MAF_INRAE=20.886;MAF_USDA=42.857
NC_035080.1	47971071	.	G	T	.	.	MAF_INRAE=20.886;MAF_USDA=43.452
NC_035080.1	47971074	.	G	T	.	.	MAF_INRAE=19.167;MAF_USDA=43.452
NC_035080.1	47971078	.	C	T	.	.	MAF_INRAE=19.167;MAF_USDA=43.452
NC_035080.1	47971098	.	T	G	.	.	MAF_INRAE=20.886
NC_035080.1	47971163	.	A	T	.	.	MAF_INRAE=20.886;MAF_USDA=44.048
NC_035080.1	47971199	.	T	G	.	.	MAF_INRAE=14.557;MAF_USDA=6.548
NC_035080.1	47971201	.	A	T	.	.	MAF_INRAE=49.367;MAF_USDA=23.214
NC_035080.1	47971208	.	T	A	.	.	MAF_INRAE=20.253;MAF_USDA=42.857
NC_035080.1	47971217	.	C	G	.	.	MAF_USDA=16.667
NC_035080.1	47971232	.	T	C	.	.	MAF_INRAE=18.354;MAF_USDA=11.667
NC_035080.1	47971260	.	G	T	.	.	MAF_INRAE=17.722;MAF_USDA=13.69
NC_035080.1	47971366	.	T	C	.	.	MAF_INRAE=21.519;MAF_USDA=44.048
NC_035080.1	47971540	.	A	G	.	.	MAF_USDA=1.639
NC_035080.1	47971565	.	A	G	.	.	MAF_INRAE=20.253;MAF_USDA=44.706
NC_035080.1	47971570	.	T	C	.	.	MAF_USDA=3.279
NC_035080.1	47971575	.	C	T	.	.	MAF_INRAE=20.253;MAF_USDA=45.882
NC_035080.1	47971602	.	T	G	.	.	MAF_INRAE=20.253;MAF_USDA=44.706
NC_035080.1	47971618	.	C	T	.	.	MAF_INRAE=20.253;MAF_USDA=47.059
NC_035080.1	47971694	.	C	A	.	.	MAF_INRAE=20.253;MAF_USDA=48.824
NC_035080.1	47971742	.	C	T	.	.	MAF_USDA=6.557
NC_035080.1	47971759	.	C	T	.	.	MAF_USDA=1.639
NC_035080.1	47971813	.	T	C	.	.	MAF_INRAE=20.253;MAF_USDA=45.294
NC_035080.1	47971954	.	G	A	.	.	MAF_USDA=2.459
NC_035080.1	47972072	.	T	G	.	.	MAF_INRAE=20.253;MAF_USDA=45.294
NC_035080.1	47972164	.	A	T	.	.	MAF_INRAE=20.253;MAF_USDA=45.882
NC_035080.1	47972265	.	A	G	.	.	MAF_INRAE=20.253;MAF_USDA=45.882
NC_035080.1	47972328	.	G	T	.	.	MAF_USDA=1.639
NC_035080.1	47972388	.	A	T	.	.	MAF_INRAE=12.658;MAF_USDA=11.765
NC_035080.1	47972452	.	G	A	.	.	MAF_INRAE=20.253;MAF_USDA=45.882
NC_035080.1	47972457	.	C	T	.	.	MAF_INRAE=5.0;MAF_USDA=2.083
NC_035080.1	47972581	.	C	G	.	.	MAF_USDA=11.176
NC_035080.1	47972643	.	A	G	.	.	MAF_USDA=4.098
NC_035080.1	47972656	.	G	T	.	.	MAF_INRAE=12.658
NC_035080.1	47972661	.	C	A	.	.	MAF_INRAE=20.253;MAF_USDA=44.706
NC_035080.1	47972709	.	T	C	.	.	MAF_USDA=3.279
NC_035080.1	47972729	.	T	A	.	.	MAF_INRAE=12.025
NC_035080.1	47972919	.	A	C	.	.	MAF_INRAE=20.253;MAF_USDA=44.118
NC_035080.1	47973112	.	A	C	.	.	MAF_INRAE=13.291;MAF_USDA=5.882
NC_035080.1	47973141	.	C	G	.	.	MAF_INRAE=20.253;MAF_USDA=44.118
NC_035080.1	47973143	.	T	C	.	.	MAF_USDA=1.639
NC_035080.1	47973154	.	C	G	.	.	MAF_USDA=12.5
NC_035080.1	47973243	.	A	G	.	.	MAF_USDA=17.213
NC_035080.1	47973307	.	T	A	.	.	MAF_USDA=2.941
NC_035080.1	47973334	.	A	C	.	.	MAF_INRAE=21.519;MAF_USDA=44.706
NC_035080.1	47973386	.	C	A	.	.	MAF_USDA=12.941
NC_035080.1	47973451	.	G	T	.	.	MAF_USDA=10.588
NC_035080.1	47973462	.	C	T	.	.	MAF_INRAE=20.253;MAF_USDA=33.529
NC_035080.1	47973466	.	C	G	.	.	MAF_INRAE=2.5;MAF_USDA=30.328
NC_035080.1	47973467	.	G	T	.	.	MAF_USDA=10.588
NC_035080.1	47973468	.	T	C	.	.	MAF_USDA=10.588
NC_035080.1	47973478	.	T	C	.	.	MAF_USDA=8.333
NC_035080.1	47973481	.	C	A	.	.	MAF_INRAE=28.481;MAF_USDA=8.235
NC_035080.1	47973571	.	C	T	.	.	MAF_INRAE=20.253;MAF_USDA=47.059
NC_035080.1	47973625	.	T	G	.	.	MAF_USDA=12.295
NC_035080.1	47973630	.	A	C	.	.	MAF_INRAE=19.62;MAF_USDA=12.353
NC_035080.1	47973639	.	T	G	.	.	MAF_INRAE=20.253;MAF_USDA=45.294
NC_035080.1	47973709	.	G	A	.	.	MAF_INRAE=20.886;MAF_USDA=45.882
NC_035080.1	47973816	.	G	A	.	.	MAF_USDA=10.656
NC_035080.1	47973833	.	T	C	.	.	MAF_INRAE=20.886;MAF_USDA=45.882
NC_035080.1	47973841	.	T	C	.	.	MAF_USDA=45.833
NC_035080.1	47973855	.	G	T	.	.	MAF_INRAE=18.987;MAF_USDA=14.706
NC_035080.1	47973868	.	C	G	.	.	MAF_USDA=2.459
NC_035080.1	47973922	.	T	C	.	.	MAF_INRAE=18.354;MAF_USDA=12.353
NC_035080.1	47973931	.	G	T	.	.	MAF_INRAE=20.253;MAF_USDA=47.059
NC_035080.1	47974024	.	C	T	.	.	MAF_INRAE=21.519;MAF_USDA=46.471
NC_035080.1	47974060	.	T	C	.	.	MAF_USDA=11.765
NC_035080.1	47974207	.	T	C	.	.	MAF_USDA=3.279
NC_035080.1	47974209	.	C	T	.	.	MAF_USDA=7.377
NC_035080.1	47974258	.	C	A	.	.	MAF_INRAE=12.658
NC_035080.1	47974592	.	A	T	.	.	MAF_USDA=7.059
NC_035080.1	47974608	.	A	T	.	.	MAF_INRAE=20.886;MAF_USDA=45.294
NC_035080.1	47974629	.	C	T	.	.	MAF_INRAE=20.253;MAF_USDA=45.294
NC_035080.1	47974761	.	A	G	.	.	MAF_USDA=4.098
NC_035080.1	47974818	.	C	A	.	.	MAF_INRAE=20.253;MAF_USDA=45.294
NC_035080.1	47974836	.	T	C	.	.	MAF_INRAE=20.253;MAF_USDA=44.118
NC_035080.1	47974887	.	A	G	.	.	MAF_INRAE=20.886;MAF_USDA=45.294
NC_035080.1	47974921	.	C	T	.	.	MAF_USDA=3.279
NC_035080.1	47975012	.	C	A	.	.	MAF_INRAE=6.329;MAF_USDA=6.557
NC_035080.1	47975037	.	G	A	.	.	MAF_USDA=3.279
NC_035080.1	47975038	.	C	A	.	.	MAF_USDA=3.279
NC_035080.1	47975048	.	T	C	.	.	MAF_USDA=4.918
NC_035080.1	47975188	.	C	T	.	.	MAF_INRAE=20.886;MAF_USDA=44.118
NC_035080.1	47975205	.	G	C	.	.	MAF_USDA=7.059
NC_035080.1	47975225	.	T	G	.	.	MAF_INRAE=20.886;MAF_USDA=45.294
NC_035080.1	47975245	.	T	C	.	.	MAF_INRAE=3.333;MAF_USDA=5.738
NC_035080.1	47975261	.	C	A	.	.	MAF_INRAE=18.354;MAF_USDA=35.294
NC_035080.1	47975277	.	G	T	.	.	MAF_USDA=11.765
NC_035080.1	47975341	.	A	G	.	.	MAF_INRAE=20.253;MAF_USDA=45.294
NC_035080.1	47975408	.	A	T	.	.	MAF_USDA=8.235
NC_035080.1	47975409	.	A	G	.	.	MAF_INRAE=20.253;MAF_USDA=44.706
NC_035080.1	47975424	.	A	G	.	.	MAF_INRAE=20.886;MAF_USDA=44.118
NC_035080.1	47975473	.	A	G	.	.	MAF_INRAE=20.886;MAF_USDA=45.294
NC_035080.1	47975490	.	G	A	.	.	MAF_INRAE=12.025;MAF_USDA=3.279
NC_035080.1	47975550	.	A	G	.	.	MAF_USDA=7.059
NC_035080.1	47975556	.	T	A	.	.	MAF_USDA=1.639
NC_035080.1	47975559	.	G	T	.	.	MAF_INRAE=22.152;MAF_USDA=45.294
NC_035080.1	47975739	.	A	G	.	.	MAF_USDA=13.529
NC_035080.1	47975834	.	A	T	.	.	MAF_USDA=7.143
NC_035080.1	47975839	.	C	A	.	.	MAF_INRAE=20.253;MAF_USDA=45.833
NC_035080.1	47975848	.	A	C	.	.	MAF_INRAE=5.0;MAF_USDA=3.571
NC_035080.1	47975886	.	A	C	.	.	MAF_INRAE=21.519;MAF_USDA=45.294
NC_035080.1	47975890	.	A	C	.	.	MAF_INRAE=20.0;MAF_USDA=45.294
NC_035080.1	47975951	.	T	G	.	.	MAF_INRAE=2.5;MAF_USDA=17.213
NC_035080.1	47975953	.	T	C	.	.	MAF_USDA=4.918
NC_035080.1	47975968	.	C	T	.	.	MAF_USDA=7.647
NC_035080.1	47975973	.	A	C	.	.	MAF_INRAE=20.253;MAF_USDA=45.294
NC_035080.1	47975992	.	G	C	.	.	MAF_USDA=12.353
NC_035080.1	47976021	.	G	T	.	.	MAF_USDA=3.279
NC_035080.1	47976039	.	G	A	.	.	MAF_USDA=2.459
NC_035080.1	47976076	.	C	G	.	.	MAF_INRAE=26.316;MAF_USDA=45.294
NC_035080.1	47976125	.	G	T	.	.	MAF_INRAE=20.886;MAF_USDA=44.706
NC_035080.1	47976128	.	G	T	.	.	MAF_USDA=4.098
NC_035080.1	47976224	.	C	T	.	.	MAF_USDA=3.279
NC_035080.1	47976252	.	G	A	.	.	MAF_USDA=1.639
NC_035080.1	47976260	.	G	A	.	.	MAF_INRAE=20.253;MAF_USDA=44.706
NC_035080.1	47976382	.	A	G	.	.	MAF_USDA=6.471
NC_035080.1	47976439	.	A	T	.	.	MAF_INRAE=20.253;MAF_USDA=45.294
NC_035080.1	47976463	.	A	C	.	.	MAF_USDA=4.918
NC_035080.1	47976473	.	A	T	.	.	MAF_INRAE=20.253;MAF_USDA=45.294
NC_035080.1	47976577	.	A	G	.	.	MAF_INRAE=28.947;MAF_USDA=45.833
NC_035080.1	47976860	.	T	G	.	.	MAF_INRAE=20.253;MAF_USDA=46.471
NC_035080.1	47976861	.	G	T	.	.	MAF_INRAE=6.329;MAF_USDA=5.738
NC_035080.1	47976984	.	A	G	.	.	MAF_USDA=3.279
NC_035080.1	47977045	.	G	A	.	.	MAF_USDA=11.475
NC_035080.1	47977139	.	A	G	.	.	MAF_USDA=11.765
NC_035080.1	47977163	.	A	G	.	.	MAF_USDA=45.833
NC_035080.1	47977164	.	A	G	.	.	MAF_USDA=45.833
NC_035080.1	47977212	.	A	T	.	.	MAF_USDA=2.941
NC_035080.1	47977250	.	T	C	.	.	MAF_INRAE=3.333;MAF_USDA=5.738
NC_035080.1	47977295	.	T	A	.	.	MAF_USDA=10.0
NC_035080.1	47977310	.	C	T	.	.	MAF_USDA=1.639
NC_035080.1	47977325	.	C	A	.	.	MAF_INRAE=31.646;MAF_USDA=44.706
NC_035080.1	47977454	.	C	G	.	.	MAF_INRAE=31.646;MAF_USDA=37.059
NC_035080.1	47977486	.	T	A	.	.	MAF_USDA=37.059
NC_035080.1	47977555	.	C	G	.	.	MAF_INRAE=31.013;MAF_USDA=18.235
NC_035080.1	47977612	.	G	T	.	.	MAF_INRAE=44.304;MAF_USDA=25.882
NC_035080.1	47977615	.	A	T	.	.	MAF_USDA=17.059
NC_035080.1	47977657	.	T	A	.	.	MAF_INRAE=36.667;MAF_USDA=35.417
NC_035080.1	47977856	.	T	C	.	.	MAF_USDA=3.279
NC_035080.1	47977866	.	G	A	.	.	MAF_INRAE=15.823;MAF_USDA=3.279
NC_035080.1	47977895	.	T	A	.	.	MAF_INRAE=31.646;MAF_USDA=14.118
NC_035080.1	47977987	.	A	T	.	.	MAF_INRAE=10.0;MAF_USDA=6.25
NC_035080.1	47978040	.	C	T	.	.	MAF_USDA=6.25
NC_035080.1	47978041	.	C	A	.	.	MAF_USDA=6.25
NC_035080.1	47978042	.	A	T	.	.	MAF_USDA=6.25
NC_035080.1	47978053	.	A	G	.	.	MAF_INRAE=31.646;MAF_USDA=18.235
NC_035080.1	47978085	.	G	T	.	.	MAF_USDA=6.471
NC_035080.1	47978102	.	A	G	.	.	MAF_INRAE=33.544;MAF_USDA=42.353
NC_035080.1	47978104	.	A	C	.	.	MAF_INRAE=32.5;MAF_USDA=42.353
NC_035080.1	47978161	.	T	A	.	.	MAF_USDA=8.333
NC_035080.1	47978170	.	C	T	.	.	MAF_USDA=1.639
NC_035080.1	47978198	.	C	A	.	.	MAF_INRAE=12.658;MAF_USDA=15.294
NC_035080.1	47978322	.	T	C	.	.	MAF_INRAE=31.646;MAF_USDA=42.941
NC_035080.1	47978363	.	G	T	.	.	MAF_INRAE=32.278;MAF_USDA=43.529
NC_035080.1	47978473	.	C	A	.	.	MAF_INRAE=32.278;MAF_USDA=42.941
NC_035080.1	47978480	.	T	G	.	.	MAF_USDA=11.475
NC_035080.1	47978519	.	T	G	.	.	MAF_INRAE=31.646;MAF_USDA=43.75
NC_035080.1	47978598	.	A	T	.	.	MAF_INRAE=31.646;MAF_USDA=41.765
NC_035080.1	47978701	.	AACA	AACC	.	.	MAF_USDA=41.667
NC_035080.1	47978704	.	A	C	.	.	MAF_INRAE=31.646;MAF_USDA=41.803
NC_035080.1	47978828	.	G	T	.	.	MAF_INRAE=31.646;MAF_USDA=42.353
NC_035080.1	47978874	.	A	G	.	.	MAF_INRAE=31.646;MAF_USDA=41.765
NC_035080.1	47978915	.	A	T	.	.	MAF_INRAE=37.342;MAF_USDA=34.706
NC_035080.1	47978935	.	T	C	.	.	MAF_INRAE=50.0;MAF_USDA=35.294
NC_035080.1	47978955	.	C	A	.	.	MAF_USDA=1.667
NC_035080.1	47979031	.	G	T	.	.	MAF_INRAE=32.278;MAF_USDA=35.294
NC_035080.1	47979088	.	C	T	.	.	MAF_USDA=9.016
NC_035080.1	47979125	.	G	A	.	.	MAF_INRAE=47.368;MAF_USDA=33.529
NC_035080.1	47979170	.	T	G	.	.	MAF_USDA=3.279
NC_035080.1	47979200	.	C	A	.	.	MAF_USDA=29.167
NC_035080.1	47979254	.	T	G	.	.	MAF_INRAE=36.709;MAF_USDA=35.714
NC_035080.1	47979278	.	A	G	.	.	MAF_INRAE=1.667
NC_035080.1	47979297	.	C	G	.	.	MAF_INRAE=1.667
NC_035080.1	47979302	.	A	G	.	.	MAF_INRAE=1.667
NC_035080.1	47979334	.	G	T	.	.	MAF_INRAE=44.304;MAF_USDA=26.786
NC_035080.1	47979379	.	A	G	.	.	MAF_USDA=2.459
NC_035080.1	47979419	.	T	C	.	.	MAF_INRAE=37.975;MAF_USDA=34.706
NC_035080.1	47979431	.	C	A	.	.	MAF_INRAE=37.342;MAF_USDA=35.294
NC_035080.1	47979438	.	G	A	.	.	MAF_INRAE=37.342;MAF_USDA=35.882
NC_035080.1	47979509	.	G	A	.	.	MAF_USDA=4.918
NC_035080.1	47979515	.	G	T	.	.	MAF_INRAE=37.342;MAF_USDA=33.529
NC_035080.1	47979588	.	C	T	.	.	MAF_USDA=1.639
NC_035080.1	47979621	.	G	T	.	.	MAF_USDA=29.167
NC_035080.1	47979622	.	G	T	.	.	MAF_USDA=29.167
NC_035080.1	47979623	.	C	A	.	.	MAF_USDA=29.167
NC_035080.1	47979627	.	G	T	.	.	MAF_USDA=29.167
NC_035080.1	47979628	.	A	G	.	.	MAF_USDA=27.083
NC_035080.1	47979631	.	C	T	.	.	MAF_INRAE=34.167;MAF_USDA=29.167
NC_035080.1	47979636	.	T	G	.	.	MAF_INRAE=34.167;MAF_USDA=29.167
NC_035080.1	47979637	.	A	C	.	.	MAF_INRAE=34.167;MAF_USDA=29.167
NC_035080.1	47979638	.	A	C	.	.	MAF_INRAE=34.167;MAF_USDA=29.167
NC_035080.1	47979641	.	A	G	.	.	MAF_INRAE=34.167;MAF_USDA=29.167
NC_035080.1	47979651	.	T	A	.	.	MAF_INRAE=37.975;MAF_USDA=34.118
NC_035080.1	47979654	.	T	C	.	.	MAF_INRAE=34.167;MAF_USDA=34.118
NC_035080.1	47979835	.	T	C	.	.	MAF_USDA=12.941
NC_035080.1	47979876	.	G	C	.	.	MAF_INRAE=37.975;MAF_USDA=34.706
NC_035080.1	47979883	.	C	G	.	.	MAF_INRAE=37.975;MAF_USDA=34.706
NC_035080.1	47979935	.	T	C	.	.	MAF_USDA=1.639
NC_035080.1	47979939	.	C	T	.	.	MAF_INRAE=37.975;MAF_USDA=34.706
NC_035080.1	47980018	.	T	G	.	.	MAF_INRAE=37.342;MAF_USDA=35.294
NC_035080.1	47980038	.	A	C	.	.	MAF_INRAE=5.696;MAF_USDA=13.529
NC_035080.1	47980055	.	T	A	.	.	MAF_INRAE=5.696;MAF_USDA=13.529
NC_035080.1	47980056	.	A	T	.	.	MAF_INRAE=4.167;MAF_USDA=13.529
NC_035080.1	47980216	.	G	A	.	.	MAF_USDA=2.459
NC_035080.1	47980252	.	G	A	.	.	MAF_INRAE=10.526;MAF_USDA=14.583
NC_035080.1	47980268	.	A	G	.	.	MAF_USDA=29.167
NC_035080.1	47980313	.	C	T	.	.	MAF_USDA=2.941
NC_035080.1	47980368	.	A	G	.	.	MAF_USDA=4.706
NC_035080.1	47980400	.	G	C	.	.	MAF_INRAE=37.342;MAF_USDA=35.294
NC_035080.1	47980418	.	T	C	.	.	MAF_INRAE=37.975;MAF_USDA=35.294
NC_035080.1	47980455	.	T	C	.	.	MAF_USDA=1.639
NC_035080.1	47980508	.	C	A	.	.	MAF_USDA=1.639
NC_035080.1	47980520	.	T	A	.	.	MAF_USDA=4.706
NC_035080.1	47980526	.	G	A	.	.	MAF_INRAE=36.709;MAF_USDA=34.706
NC_035080.1	47980558	.	C	A	.	.	MAF_INRAE=31.646;MAF_USDA=18.824
NC_035080.1	47980646	.	A	C	.	.	MAF_INRAE=37.342;MAF_USDA=29.167
NC_035080.1	47980655	.	C	T	.	.	MAF_USDA=29.167
NC_035080.1	47980656	.	A	G	.	.	MAF_USDA=14.583
NC_035080.1	47980676	.	C	T	.	.	MAF_USDA=2.459
NC_035080.1	47980698	.	G	C	.	.	MAF_USDA=1.639
NC_035080.1	47980716	.	C	A	.	.	MAF_USDA=1.639
NC_035080.1	47980734	.	G	A	.	.	MAF_INRAE=16.456;MAF_USDA=8.333
NC_035080.1	47980818	.	A	C	.	.	MAF_INRAE=16.456;MAF_USDA=18.824
NC_035080.1	47980946	.	C	T	.	.	MAF_INRAE=6.329;MAF_USDA=6.557
NC_035080.1	47981015	.	T	C	.	.	MAF_USDA=11.765
NC_035080.1	47981070	.	C	G	.	.	MAF_USDA=3.279
NC_035080.1	47981106	.	C	A	.	.	MAF_USDA=3.279
NC_035080.1	47981218	.	C	T	.	.	MAF_USDA=1.639
NC_035080.1	47981262	.	C	T	.	.	MAF_INRAE=17.089;MAF_USDA=17.059
NC_035080.1	47981308	.	G	T	.	.	MAF_INRAE=38.608;MAF_USDA=33.929
NC_035080.1	47981309	.	T	G	.	.	MAF_INRAE=35.833;MAF_USDA=31.548
NC_035080.1	47981324	.	C	A	.	.	MAF_USDA=3.279
NC_035080.1	47981377	.	T	C	.	.	MAF_USDA=4.348
NC_035080.1	47981399	.	G	T	.	.	MAF_INRAE=47.368;MAF_USDA=27.381
NC_035080.1	47981436	.	A	C	.	.	MAF_INRAE=40.506;MAF_USDA=30.588
NC_035080.1	47981444	.	C	A	.	.	MAF_USDA=6.557
NC_035080.1	47981560	.	A	C	.	.	MAF_USDA=12.353
NC_035080.1	47981567	.	T	G	.	.	MAF_USDA=2.459
NC_035080.1	47981602	.	T	G	.	.	MAF_USDA=10.0
NC_035080.1	47981610	.	T	G	.	.	MAF_USDA=3.279
NC_035080.1	47981620	.	C	G	.	.	MAF_USDA=2.459
NC_035080.1	47981649	.	G	A	.	.	MAF_USDA=4.918
NC_035080.1	47981721	.	A	G	.	.	MAF_INRAE=13.291;MAF_USDA=7.059
NC_035080.1	47981728	.	T	A	.	.	MAF_INRAE=10.526;MAF_USDA=12.353
NC_035080.1	47981730	.	A	C	.	.	MAF_INRAE=12.658
NC_035080.1	47981731	.	A	T	.	.	MAF_USDA=2.941
NC_035080.1	47981808	.	T	C	.	.	MAF_USDA=3.279
NC_035080.1	47981828	.	A	C	.	.	MAF_USDA=1.639
NC_035080.1	47981860	.	G	C	.	.	MAF_USDA=6.25
NC_035080.1	47981970	.	A	G	.	.	MAF_INRAE=13.291;MAF_USDA=7.059
NC_035080.1	47982009	.	A	G	.	.	MAF_USDA=12.941
NC_035080.1	47982053	.	C	T	.	.	MAF_INRAE=6.329;MAF_USDA=9.836
NC_035080.1	47982149	.	G	T	.	.	MAF_INRAE=13.291;MAF_USDA=7.059
NC_035080.1	47982310	.	G	T	.	.	MAF_USDA=1.639
NC_035080.1	47982382	.	G	A	.	.	MAF_INRAE=18.987
NC_035080.1	47982710	.	T	C	.	.	MAF_USDA=2.459
NC_035080.1	47982738	.	A	C	.	.	MAF_INRAE=50.0;MAF_USDA=18.824
NC_035080.1	47982767	.	T	A	.	.	MAF_INRAE=5.0
NC_035080.1	47982808	.	G	A	.	.	MAF_INRAE=50.0;MAF_USDA=20.482
NC_035080.1	47982993	.	C	T	.	.	MAF_USDA=12.5
NC_035080.1	47982994	.	A	T	.	.	MAF_USDA=12.5
NC_035080.1	47983005	.	T	C	.	.	MAF_USDA=2.941
NC_035080.1	47983055	.	G	C	.	.	MAF_INRAE=45.0;MAF_USDA=18.824
NC_035080.1	47983075	.	C	A	.	.	MAF_USDA=7.377
NC_035080.1	47983076	.	T	A	.	.	MAF_USDA=5.882
NC_035080.1	47983200	.	A	G	.	.	MAF_INRAE=44.304;MAF_USDA=21.176
NC_035080.1	47983206	.	C	A	.	.	MAF_INRAE=18.354;MAF_USDA=10.656
NC_035080.1	47983221	.	T	A	.	.	MAF_INRAE=7.5;MAF_USDA=4.118
NC_035080.1	47983235	.	A	C	.	.	MAF_USDA=3.279
NC_035080.1	47983260	.	T	C	.	.	MAF_INRAE=11.392
NC_035080.1	47983283	.	G	A	.	.	MAF_USDA=1.639
NC_035080.1	47983301	.	A	G	.	.	MAF_INRAE=43.671;MAF_USDA=14.881
NC_035080.1	47983458	.	G	T	.	.	MAF_INRAE=13.291;MAF_USDA=10.0
NC_035080.1	47983493	.	G	T	.	.	MAF_USDA=10.588
NC_035080.1	47983565	.	C	G	.	.	MAF_USDA=1.639
NC_035080.1	47983662	.	G	A	.	.	MAF_INRAE=50.0;MAF_USDA=20.0
NC_035080.1	47983702	.	C	A	.	.	MAF_USDA=2.459
NC_035080.1	47983710	.	C	T	.	.	MAF_USDA=4.706
NC_035080.1	47983770	.	G	A	.	.	MAF_INRAE=49.367;MAF_USDA=19.412
NC_035080.1	47983865	.	A	G	.	.	MAF_INRAE=31.646;MAF_USDA=21.176
NC_035080.1	47983882	.	A	G	.	.	MAF_USDA=1.639
NC_035080.1	47984030	.	C	A	.	.	MAF_USDA=1.639
NC_035080.1	47984092	.	G	T	.	.	MAF_INRAE=50.0;MAF_USDA=19.643
NC_035080.1	47984136	.	A	G	.	.	MAF_USDA=1.639
NC_035080.1	47984217	.	A	T	.	.	MAF_INRAE=13.291;MAF_USDA=6.471
NC_035080.1	47984244	.	C	A	.	.	MAF_USDA=2.459
NC_035080.1	47984392	.	T	C	.	.	MAF_INRAE=50.0;MAF_USDA=20.0
NC_035080.1	47984400	.	A	T	.	.	MAF_INRAE=6.329;MAF_USDA=6.78
NC_035080.1	47984402	.	A	C	.	.	MAF_INRAE=6.667;MAF_USDA=4.918
NC_035080.1	47984404	.	A	T	.	.	MAF_USDA=4.918
NC_035080.1	47984405	.	G	T	.	.	MAF_USDA=4.918
NC_035080.1	47984406	.	G	T	.	.	MAF_USDA=4.918
NC_035080.1	47984407	.	T	G	.	.	MAF_USDA=4.918
NC_035080.1	47984486	.	G	T	.	.	MAF_INRAE=13.291;MAF_USDA=7.059
NC_035080.1	47984589	.	C	T	.	.	MAF_USDA=2.459
NC_035080.1	47984606	.	T	G	.	.	MAF_USDA=2.459
NC_035080.1	47984654	.	T	G	.	.	MAF_USDA=8.235
NC_035080.1	47984655	.	A	T	.	.	MAF_USDA=9.016
NC_035080.1	47984665	.	A	G	.	.	MAF_USDA=2.459
NC_035080.1	47984714	.	A	G	.	.	MAF_USDA=2.941
NC_035080.1	47984790	.	G	T	.	.	MAF_INRAE=3.333;MAF_USDA=2.542
NC_035080.1	47984876	.	T	G	.	.	MAF_INRAE=31.646;MAF_USDA=21.765
NC_035080.1	47984890	.	A	T	.	.	MAF_USDA=7.059
NC_035080.1	47984917	.	C	T	.	.	MAF_USDA=2.459
NC_035080.1	47984918	.	C	A	.	.	MAF_INRAE=44.304;MAF_USDA=21.176
NC_035080.1	47984964	.	A	T	.	.	MAF_INRAE=15.823;MAF_USDA=11.475
NC_035080.1	47985027	.	C	A	.	.	MAF_INRAE=30.38;MAF_USDA=18.235
NC_035080.1	47985116	.	A	G	.	.	MAF_INRAE=15.823;MAF_USDA=28.235
NC_035080.1	47985169	.	A	G	.	.	MAF_USDA=1.667
NC_035080.1	47985242	.	A	C	.	.	MAF_INRAE=31.013;MAF_USDA=38.235
NC_035080.1	47985250	.	C	T	.	.	MAF_USDA=38.824
NC_035080.1	47985251	.	G	C	.	.	MAF_USDA=37.059
NC_035080.1	47985252	.	A	G	.	.	MAF_USDA=36.471
NC_035080.1	47985283	.	T	C	.	.	MAF_INRAE=3.797;MAF_USDA=34.118
NC_035080.1	47985292	.	G	T	.	.	MAF_INRAE=31.013;MAF_USDA=39.412
NC_035080.1	47985373	.	A	T	.	.	MAF_INRAE=2.5
NC_035080.1	47985376	.	G	A	.	.	MAF_USDA=13.529
NC_035080.1	47985399	.	T	G	.	.	MAF_INRAE=39.241;MAF_USDA=24.706
NC_035080.1	47985420	.	A	G	.	.	MAF_INRAE=31.646;MAF_USDA=39.412
NC_035080.1	47985421	.	T	G	.	.	MAF_INRAE=30.0;MAF_USDA=39.412
NC_035080.1	47985469	.	G	A	.	.	MAF_INRAE=37.975;MAF_USDA=24.118
NC_035080.1	47985484	.	C	T	.	.	MAF_USDA=1.639
NC_035080.1	47985499	.	C	A	.	.	MAF_INRAE=3.333;MAF_USDA=6.557
NC_035080.1	47985552	.	G	C	.	.	MAF_INRAE=31.646;MAF_USDA=38.824
NC_035080.1	47985654	.	A	C	.	.	MAF_INRAE=29.747;MAF_USDA=38.235
NC_035080.1	47985773	.	C	T	.	.	MAF_INRAE=37.975;MAF_USDA=24.118
NC_035080.1	47985796	.	C	A	.	.	MAF_INRAE=31.646;MAF_USDA=38.824
NC_035080.1	47985809	.	G	C	.	.	MAF_INRAE=31.646;MAF_USDA=38.824
NC_035080.1	47985826	.	T	C	.	.	MAF_INRAE=31.646;MAF_USDA=38.235
NC_035080.1	47985851	.	C	A	.	.	MAF_INRAE=31.646;MAF_USDA=19.412
NC_035080.1	47985856	.	G	T	.	.	MAF_INRAE=30.38;MAF_USDA=38.235
NC_035080.1	47985858	.	A	C	.	.	MAF_INRAE=6.667;MAF_USDA=4.918
NC_035080.1	47985866	.	A	T	.	.	MAF_USDA=14.706
NC_035080.1	47985893	.	G	A	.	.	MAF_USDA=7.059
NC_035080.1	47985918	.	A	T	.	.	MAF_INRAE=6.329;MAF_USDA=5.738
NC_035080.1	47985919	.	C	T	.	.	MAF_INRAE=6.667;MAF_USDA=5.738
NC_035080.1	47985983	.	C	T	.	.	MAF_USDA=12.941
NC_035080.1	47985996	.	T	A	.	.	MAF_INRAE=31.646;MAF_USDA=38.235
NC_035080.1	47986006	.	T	C	.	.	MAF_USDA=9.016
NC_035080.1	47986015	.	G	A	.	.	MAF_INRAE=31.646;MAF_USDA=25.882
NC_035080.1	47986131	.	G	C	.	.	MAF_USDA=2.941
NC_035080.1	47986135	.	T	G	.	.	MAF_USDA=2.459
NC_035080.1	47986156	.	G	T	.	.	MAF_INRAE=17.089;MAF_USDA=11.176
NC_035080.1	47986159	.	C	T	.	.	MAF_INRAE=6.667;MAF_USDA=6.557
NC_035080.1	47986161	.	C	T	.	.	MAF_USDA=2.941
NC_035080.1	47986177	.	C	T	.	.	MAF_USDA=2.941
NC_035080.1	47986178	.	C	G	.	.	MAF_USDA=2.941
NC_035080.1	47986187	.	C	T	.	.	MAF_USDA=2.941
NC_035080.1	47986190	.	T	G	.	.	MAF_USDA=2.941
NC_035080.1	47986196	.	A	C	.	.	MAF_USDA=2.941
NC_035080.1	47986224	.	T	A	.	.	MAF_USDA=2.459
NC_035080.1	47986230	.	G	T	.	.	MAF_INRAE=31.646;MAF_USDA=38.235
NC_035080.1	47986247	.	C	T	.	.	MAF_INRAE=30.38;MAF_USDA=22.353
NC_035080.1	47986400	.	T	A	.	.	MAF_USDA=12.941
NC_035080.1	47986478	.	T	A	.	.	MAF_USDA=5.738
NC_035080.1	47986479	.	T	C	.	.	MAF_INRAE=31.013;MAF_USDA=38.824
NC_035080.1	47986487	.	T	A	.	.	MAF_USDA=6.667
NC_035080.1	47986515	.	C	T	.	.	MAF_USDA=2.941
NC_035080.1	47986585	.	T	G	.	.	MAF_INRAE=44.304;MAF_USDA=38.824
NC_035080.1	47986612	.	A	G	.	.	MAF_INRAE=31.013;MAF_USDA=22.353
NC_035080.1	47986615	.	A	G	.	.	MAF_INRAE=30.0;MAF_USDA=38.824
NC_035080.1	47986619	.	C	T	.	.	MAF_USDA=14.706
NC_035080.1	47986631	.	C	A	.	.	MAF_INRAE=31.646;MAF_USDA=38.824
NC_035080.1	47986637	.	G	A	.	.	MAF_INRAE=15.823;MAF_USDA=5.738
NC_035080.1	47986698	.	G	A	.	.	MAF_INRAE=12.658;MAF_USDA=1.639
NC_035080.1	47986742	.	T	G	.	.	MAF_INRAE=37.975;MAF_USDA=17.647
NC_035080.1	47986853	.	T	A	.	.	MAF_INRAE=6.329;MAF_USDA=6.557
NC_035080.1	47986872	.	G	A	.	.	MAF_INRAE=6.329;MAF_USDA=6.557
NC_035080.1	47986919	.	A	G	.	.	MAF_INRAE=31.646;MAF_USDA=22.941
NC_035080.1	47986923	.	G	C	.	.	MAF_USDA=5.738
NC_035080.1	47987026	.	T	C	.	.	MAF_INRAE=31.646;MAF_USDA=14.583
NC_035080.1	47987030	.	A	G	.	.	MAF_INRAE=30.0;MAF_USDA=20.588
NC_035080.1	47987072	.	T	C	.	.	MAF_INRAE=31.646;MAF_USDA=21.176
NC_035080.1	47987143	.	C	T	.	.	MAF_INRAE=30.38;MAF_USDA=9.412
NC_035080.1	47987158	.	A	C	.	.	MAF_INRAE=31.646;MAF_USDA=20.588
NC_035080.1	47987166	.	A	G	.	.	MAF_INRAE=31.646;MAF_USDA=21.176
NC_035080.1	47987192	.	A	G	.	.	MAF_USDA=1.639
NC_035080.1	47987199	.	T	A	.	.	MAF_INRAE=31.646;MAF_USDA=20.588
NC_035080.1	47987209	.	T	C	.	.	MAF_INRAE=31.646;MAF_USDA=20.588
NC_035080.1	47987294	.	T	C	.	.	MAF_USDA=1.639
NC_035080.1	47987354	.	A	G	.	.	MAF_INRAE=30.38;MAF_USDA=21.176
NC_035080.1	47987418	.	A	T	.	.	MAF_INRAE=21.519;MAF_USDA=20.588
NC_035080.1	47987463	.	T	C	.	.	MAF_USDA=35.417
NC_035080.1	47987464	.	T	G	.	.	MAF_INRAE=48.333;MAF_USDA=33.333
NC_035080.1	47987468	.	C	G	.	.	MAF_INRAE=49.167;MAF_USDA=35.417
NC_035080.1	47987593	.	G	T	.	.	MAF_INRAE=29.114;MAF_USDA=16.265
NC_035080.1	47987626	.	A	C	.	.	MAF_INRAE=48.734;MAF_USDA=46.988
NC_035080.1	47987714	.	A	G	.	.	MAF_USDA=2.5
NC_035080.1	47987729	.	G	T	.	.	MAF_INRAE=18.354;MAF_USDA=3.571
NC_035080.1	47987740	.	T	A	.	.	MAF_USDA=3.333
NC_035080.1	47987883	.	T	C	.	.	MAF_INRAE=30.38;MAF_USDA=22.353
NC_035080.1	47988068	.	C	A	.	.	MAF_USDA=2.542
NC_035080.1	47988122	.	A	T	.	.	MAF_INRAE=4.167;MAF_USDA=4.237
NC_035080.1	47988125	.	C	T	.	.	MAF_INRAE=5.0;MAF_USDA=3.086
NC_035080.1	47988206	.	C	T	.	.	MAF_INRAE=31.646;MAF_USDA=20.238
NC_035080.1	47988248	.	T	A	.	.	MAF_INRAE=30.38;MAF_USDA=32.941
NC_035080.1	47988258	.	C	A	.	.	MAF_USDA=12.941
NC_035080.1	47988310	.	C	G	.	.	MAF_USDA=39.583
NC_035080.1	47988376	.	G	A	.	.	MAF_INRAE=31.013;MAF_USDA=21.765
NC_035080.1	47988414	.	A	G	.	.	MAF_USDA=3.529
NC_035080.1	47988462	.	C	T	.	.	MAF_INRAE=20.253;MAF_USDA=21.765
NC_035080.1	47988621	.	C	A	.	.	MAF_USDA=1.639
NC_035080.1	47988766	.	G	C	.	.	MAF_USDA=1.639
NC_035080.1	47988767	.	C	T	.	.	MAF_USDA=1.639
NC_035080.1	47988873	.	A	C	.	.	MAF_INRAE=32.278;MAF_USDA=22.353
NC_035080.1	47988933	.	G	C	.	.	MAF_INRAE=6.962;MAF_USDA=15.574
NC_035080.1	47988935	.	G	A	.	.	MAF_USDA=2.459
NC_035080.1	47988961	.	G	A	.	.	MAF_USDA=1.639
NC_035080.1	47988973	.	A	C	.	.	MAF_INRAE=22.152;MAF_USDA=22.353
NC_035080.1	47989009	.	T	C	.	.	MAF_INRAE=22.152;MAF_USDA=22.619
NC_035080.1	47989014	.	C	T	.	.	MAF_USDA=5.833
NC_035080.1	47989027	.	G	T	.	.	MAF_USDA=2.542
NC_035080.1	47989064	.	T	C	.	.	MAF_INRAE=22.152;MAF_USDA=21.765
NC_035080.1	47989154	.	C	T	.	.	MAF_INRAE=32.911;MAF_USDA=21.765
NC_035080.1	47989199	.	C	A	.	.	MAF_INRAE=21.519;MAF_USDA=21.765
NC_035080.1	47989229	.	G	A	.	.	MAF_INRAE=20.833;MAF_USDA=4.098
NC_035080.1	47989232	.	A	T	.	.	MAF_INRAE=21.667;MAF_USDA=4.918
NC_035080.1	47989236	.	A	G	.	.	MAF_USDA=3.279
NC_035080.1	47989251	.	T	C	.	.	MAF_USDA=35.417
NC_035080.1	47989252	.	T	A	.	.	MAF_USDA=33.333
NC_035080.1	47989265	.	G	A	.	.	MAF_INRAE=30.833
NC_035080.1	47989266	.	G	A	.	.	MAF_INRAE=10.0
NC_035080.1	47989276	.	A	G	.	.	MAF_USDA=5.738
NC_035080.1	47989310	.	C	T	.	.	MAF_INRAE=30.0
NC_035080.1	47989328	.	G	A	.	.	MAF_INRAE=29.167
NC_035080.1	47989361	.	C	T	.	.	MAF_INRAE=11.667
NC_035080.1	47989366	.	C	T	.	.	MAF_INRAE=15.0
NC_035080.1	47989407	.	C	A	.	.	MAF_USDA=15.294
NC_035080.1	47989433	.	T	G	.	.	MAF_INRAE=44.937;MAF_USDA=42.941
NC_035080.1	47989434	.	A	C	.	.	MAF_USDA=2.459
NC_035080.1	47989443	.	G	T	.	.	MAF_INRAE=13.291;MAF_USDA=9.016
NC_035080.1	47989456	.	C	A	.	.	MAF_INRAE=6.962;MAF_USDA=6.557
NC_035080.1	47989495	.	T	C	.	.	MAF_INRAE=31.646;MAF_USDA=22.353
NC_035080.1	47989568	.	G	A	.	.	MAF_INRAE=6.329;MAF_USDA=6.557
NC_035080.1	47989655	.	T	A	.	.	MAF_INRAE=12.658;MAF_USDA=9.412
NC_035080.1	47989713	.	G	T	.	.	MAF_USDA=1.639
NC_035080.1	47989760	.	G	A	.	.	MAF_USDA=15.294
NC_035080.1	47989793	.	G	A	.	.	MAF_USDA=4.918
NC_035080.1	47989876	.	A	T	.	.	MAF_INRAE=29.114;MAF_USDA=11.176
NC_035080.1	47989954	.	G	A	.	.	MAF_USDA=3.279
NC_035080.1	47990120	.	C	T	.	.	MAF_USDA=7.647
NC_035080.1	47990137	.	C	T	.	.	MAF_INRAE=15.19;MAF_USDA=15.294
NC_035080.1	47990202	.	A	G	.	.	MAF_INRAE=33.544;MAF_USDA=21.176
NC_035080.1	47990266	.	T	G	.	.	MAF_INRAE=3.333
NC_035080.1	47990366	.	A	C	.	.	MAF_INRAE=5.696;MAF_USDA=6.557
NC_035080.1	47990457	.	T	C	.	.	MAF_INRAE=21.519;MAF_USDA=14.286
NC_035080.1	47990619	.	A	C	.	.	MAF_INRAE=4.167;MAF_USDA=16.471
NC_035080.1	47990707	.	T	G	.	.	MAF_INRAE=4.167;MAF_USDA=2.941
NC_035080.1	47990874	.	G	T	.	.	MAF_INRAE=5.0;MAF_USDA=2.941
NC_035080.1	47990890	.	C	T	.	.	MAF_USDA=5.738
NC_035080.1	47990923	.	T	G	.	.	MAF_USDA=6.557
NC_035080.1	47990960	.	A	C	.	.	MAF_USDA=1.639
NC_035080.1	47990965	.	C	G	.	.	MAF_USDA=4.918
NC_035080.1	47991181	.	A	T	.	.	MAF_USDA=31.25
NC_035080.1	47991481	.	A	G	.	.	MAF_INRAE=49.367;MAF_USDA=44.706
NC_035080.1	47991510	.	C	A	.	.	MAF_INRAE=44.304;MAF_USDA=40.588
NC_035080.1	47991551	.	G	T	.	.	MAF_USDA=1.639
NC_035080.1	47991605	.	G	A	.	.	MAF_USDA=2.459
NC_035080.1	47991619	.	A	G	.	.	MAF_INRAE=12.025;MAF_USDA=9.016
NC_035080.1	47991631	.	G	C	.	.	MAF_USDA=6.471
NC_035080.1	47991708	.	C	G	.	.	MAF_USDA=8.197
NC_035080.1	47991726	.	C	A	.	.	MAF_INRAE=31.579;MAF_USDA=44.706
NC_035080.1	47991734	.	T	G	.	.	MAF_INRAE=36.842;MAF_USDA=29.412
NC_035080.1	47991852	.	C	T	.	.	MAF_USDA=37.5
NC_035080.1	47991898	.	C	T	.	.	MAF_USDA=4.918
NC_035080.1	47992493	.	A	G	.	.	MAF_USDA=47.917
NC_035080.1	47992704	.	A	C	.	.	MAF_INRAE=12.5
NC_035080.1	47992706	.	C	T	.	.	MAF_INRAE=12.5
NC_035080.1	47992827	.	C	A	.	.	MAF_INRAE=5.0;MAF_USDA=2.941
NC_035080.1	47992853	.	C	A	.	.	MAF_INRAE=43.671;MAF_USDA=41.176
NC_035080.1	47992929	.	T	C	.	.	MAF_USDA=9.016
NC_035080.1	47992964	.	T	A	.	.	MAF_INRAE=48.734;MAF_USDA=44.706
NC_035080.1	47993003	.	A	T	.	.	MAF_USDA=4.098
NC_035080.1	47993020	.	A	G	.	.	MAF_USDA=4.918
NC_035080.1	47993112	.	C	T	.	.	MAF_USDA=18.852
NC_035080.1	47993209	.	C	A	.	.	MAF_INRAE=44.304;MAF_USDA=41.765
NC_035080.1	47993224	.	A	C	.	.	MAF_INRAE=48.101;MAF_USDA=44.706
NC_035080.1	47993278	.	C	T	.	.	MAF_INRAE=4.167
NC_035080.1	47993380	.	G	T	.	.	MAF_USDA=12.941
NC_035080.1	47993422	.	C	T	.	.	MAF_INRAE=6.667;MAF_USDA=5.882
NC_035080.1	47993462	.	T	C	.	.	MAF_USDA=2.459
NC_035080.1	47993527	.	G	A	.	.	MAF_INRAE=30.38;MAF_USDA=40.588
NC_035080.1	47993591	.	TCACTAC	TCACTAT	.	.	MAF_USDA=20.833
NC_035080.1	47993597	.	C	T	.	.	MAF_INRAE=10.526
NC_035080.1	47993809	.	G	A	.	.	MAF_USDA=1.639
NC_035080.1	47993962	.	G	A	.	.	MAF_INRAE=21.519;MAF_USDA=13.529
NC_035080.1	47993981	.	A	G	.	.	MAF_USDA=1.639
NC_035080.1	47994149	.	C	G	.	.	MAF_INRAE=3.333;MAF_USDA=2.459
NC_035080.1	47994239	.	T	C	.	.	MAF_USDA=1.639
NC_035080.1	47994279	.	C	A	.	.	MAF_INRAE=12.658
NC_035080.1	47994287	.	G	A	.	.	MAF_INRAE=15.823;MAF_USDA=7.377
NC_035080.1	47994322	.	C	A	.	.	MAF_INRAE=5.0;MAF_USDA=2.353
NC_035080.1	47994342	.	G	A	.	.	MAF_USDA=2.459
NC_035080.1	47994364	.	C	T	.	.	MAF_INRAE=5.0;MAF_USDA=2.941
NC_035080.1	47994384	.	C	G	.	.	MAF_USDA=2.459
NC_035080.1	47994469	.	G	A	.	.	MAF_USDA=1.639
NC_035080.1	47994747	.	C	T	.	.	MAF_USDA=2.459
NC_035080.1	47994748	.	G	A	.	.	MAF_USDA=1.639
NC_035080.1	47994754	.	G	A	.	.	MAF_INRAE=21.519;MAF_USDA=14.118
NC_035080.1	47994872	.	A	T	.	.	MAF_INRAE=13.291;MAF_USDA=7.059
NC_035080.1	47995045	.	T	A	.	.	MAF_USDA=1.639
NC_035080.1	47995258	.	T	C	.	.	MAF_INRAE=30.38;MAF_USDA=27.647
NC_035080.1	47995284	.	T	C	.	.	MAF_INRAE=21.519;MAF_USDA=17.059
NC_035080.1	47995375	.	A	T	.	.	MAF_INRAE=48.101;MAF_USDA=42.353
NC_035080.1	47995541	.	C	A	.	.	MAF_USDA=1.639
NC_035080.1	47995775	.	C	T	.	.	MAF_INRAE=21.519;MAF_USDA=14.118
NC_035080.1	47995922	.	A	C	.	.	MAF_USDA=20.833
NC_035080.1	47996204	.	T	C	.	.	MAF_USDA=2.459
NC_035080.1	47996250	.	G	A	.	.	MAF_INRAE=5.0;MAF_USDA=2.459
NC_035080.1	47996279	.	C	T	.	.	MAF_USDA=1.639
NC_035080.1	47996301	.	G	A	.	.	MAF_INRAE=3.797;MAF_USDA=4.918
NC_035080.1	47996372	.	C	T	.	.	MAF_USDA=2.459
NC_035080.1	47996514	.	T	G	.	.	MAF_USDA=2.459
NC_035080.1	47996798	.	A	G	.	.	MAF_INRAE=26.582;MAF_USDA=22.941
NC_035080.1	47996799	.	T	A	.	.	MAF_INRAE=25.0;MAF_USDA=14.118
NC_035080.1	47996837	.	A	T	.	.	MAF_INRAE=21.519;MAF_USDA=14.118
NC_035080.1	47996885	.	G	T	.	.	MAF_INRAE=41.772;MAF_USDA=20.588
NC_035080.1	47997022	.	T	C	.	.	MAF_INRAE=21.519;MAF_USDA=14.118
NC_035080.1	47997036	.	C	T	.	.	MAF_INRAE=41.772;MAF_USDA=21.176
NC_035080.1	47997125	.	C	A	.	.	MAF_INRAE=15.823;MAF_USDA=4.918
NC_035080.1	47997167	.	A	C	.	.	MAF_INRAE=15.823;MAF_USDA=4.098
NC_035080.1	47997211	.	A	C	.	.	MAF_INRAE=30.38;MAF_USDA=27.647
NC_035080.1	47997251	.	G	A	.	.	MAF_INRAE=21.519;MAF_USDA=13.529
NC_035080.1	47997254	.	A	G	.	.	MAF_INRAE=5.0;MAF_USDA=2.353
NC_035080.1	47997296	.	T	G	.	.	MAF_INRAE=5.0;MAF_USDA=2.353
NC_035080.1	47997333	.	G	C	.	.	MAF_USDA=20.833
NC_035080.1	47997335	.	G	T	.	.	MAF_USDA=20.833
NC_035080.1	47997336	.	C	G	.	.	MAF_USDA=1.639
NC_035080.1	47997360	.	G	T	.	.	MAF_USDA=3.279
NC_035080.1	47997385	.	G	A	.	.	MAF_INRAE=21.519;MAF_USDA=14.118
NC_035080.1	47997434	.	C	A	.	.	MAF_INRAE=21.519;MAF_USDA=13.529
NC_035080.1	47997519	.	C	T	.	.	MAF_INRAE=3.333;MAF_USDA=2.459
NC_035080.1	47997548	.	G	A	.	.	MAF_INRAE=15.19;MAF_USDA=9.412
NC_035080.1	47997587	.	G	T	.	.	MAF_INRAE=21.519;MAF_USDA=14.118
NC_035080.1	47997637	.	A	G	.	.	MAF_USDA=1.639
NC_035080.1	47997638	.	T	C	.	.	MAF_INRAE=15.823;MAF_USDA=3.279
NC_035080.1	47997641	.	T	C	.	.	MAF_INRAE=45.0;MAF_USDA=40.588
NC_035080.1	47997819	.	G	A	.	.	MAF_INRAE=26.582;MAF_USDA=9.412
NC_035080.1	47997943	.	C	T	.	.	MAF_INRAE=21.519;MAF_USDA=14.118
NC_035080.1	47998116	.	T	C	.	.	MAF_INRAE=20.886;MAF_USDA=14.118
NC_035080.1	47998193	.	C	T	.	.	MAF_INRAE=11.392
NC_035080.1	47998226	.	G	A	.	.	MAF_INRAE=21.519;MAF_USDA=14.706
NC_035080.1	47998367	.	C	T	.	.	MAF_INRAE=25.316;MAF_USDA=16.471
NC_035080.1	47998536	.	G	A	.	.	MAF_USDA=1.639
NC_035080.1	47998578	.	T	A	.	.	MAF_INRAE=44.304;MAF_USDA=20.0
NC_035080.1	47998702	.	T	C	.	.	MAF_USDA=4.918
NC_035080.1	47998719	.	T	C	.	.	MAF_INRAE=4.167;MAF_USDA=1.639
NC_035080.1	47998832	.	A	T	.	.	MAF_USDA=6.471
NC_035080.1	47998836	.	G	A	.	.	MAF_USDA=6.471
NC_035080.1	47998997	.	C	G	.	.	MAF_INRAE=44.304;MAF_USDA=22.353
NC_035080.1	47999059	.	G	C	.	.	MAF_INRAE=3.797;MAF_USDA=8.197
NC_035080.1	47999069	.	C	T	.	.	MAF_USDA=3.279
NC_035080.1	47999174	.	A	T	.	.	MAF_INRAE=25.316;MAF_USDA=16.471
NC_035080.1	47999186	.	T	G	.	.	MAF_INRAE=21.519;MAF_USDA=14.118
NC_035080.1	47999237	.	G	T	.	.	MAF_INRAE=21.519;MAF_USDA=14.706
NC_035080.1	47999332	.	A	G	.	.	MAF_INRAE=12.658;MAF_USDA=7.059
NC_035080.1	47999394	.	C	A	.	.	MAF_INRAE=15.823;MAF_USDA=4.098
NC_035080.1	47999423	.	T	C	.	.	MAF_INRAE=26.582;MAF_USDA=7.647
NC_035080.1	47999464	.	C	G	.	.	MAF_USDA=1.639
NC_035080.1	47999482	.	C	T	.	.	MAF_USDA=6.471
NC_035080.1	47999654	.	T	G	.	.	MAF_INRAE=44.304;MAF_USDA=21.176
NC_035080.1	47999704	.	G	A	.	.	MAF_USDA=31.765
NC_035080.1	47999756	.	A	G	.	.	MAF_USDA=3.279
NC_035080.1	47999795	.	G	T	.	.	MAF_USDA=1.639
NC_035080.1	47999801	.	G	A	.	.	MAF_INRAE=44.304;MAF_USDA=21.176
NC_035080.1	47999815	.	T	C	.	.	MAF_INRAE=25.316;MAF_USDA=22.917
NC_035080.1	47999903	.	G	T	.	.	MAF_INRAE=10.526
NC_035080.1	47999980	.	G	A	.	.	MAF_INRAE=24.684;MAF_USDA=15.882
NC_035080.1	48000110	.	T	C	.	.	MAF_USDA=1.639
NC_035080.1	48000120	.	C	G	.	.	MAF_USDA=17.059
NC_035080.1	48000129	.	A	G	.	.	MAF_INRAE=27.215;MAF_USDA=24.118
NC_035080.1	48000204	.	G	T	.	.	MAF_USDA=13.529
NC_035080.1	48000205	.	A	T	.	.	MAF_USDA=13.529
NC_035080.1	48000226	.	C	T	.	.	MAF_USDA=8.197
NC_035080.1	48000242	.	C	G	.	.	MAF_USDA=9.412
NC_035080.1	48000273	.	G	A	.	.	MAF_INRAE=21.519
NC_035080.1	48000363	.	T	C	.	.	MAF_INRAE=12.025
NC_035080.1	48000478	.	A	T	.	.	MAF_USDA=1.639
NC_035080.1	48000486	.	G	A	.	.	MAF_INRAE=25.316;MAF_USDA=16.471
NC_035080.1	48000797	.	G	T	.	.	MAF_INRAE=25.316;MAF_USDA=47.647
NC_035080.1	48000898	.	G	T	.	.	MAF_USDA=1.639
NC_035080.1	48001086	.	T	A	.	.	MAF_INRAE=25.316;MAF_USDA=15.294
NC_035080.1	48001144	.	T	A	.	.	MAF_INRAE=31.646;MAF_USDA=14.118
NC_035080.1	48001168	.	G	T	.	.	MAF_USDA=4.118
NC_035080.1	48001207	.	C	A	.	.	MAF_INRAE=31.646;MAF_USDA=14.118
NC_035080.1	48001241	.	C	T	.	.	MAF_INRAE=25.316;MAF_USDA=16.471
NC_035080.1	48001416	.	T	C	.	.	MAF_INRAE=25.316;MAF_USDA=9.412
NC_035080.1	48001594	.	C	T	.	.	MAF_USDA=1.639
NC_035080.1	48001724	.	A	G	.	.	MAF_INRAE=38.608;MAF_USDA=23.529
NC_035080.1	48001761	.	C	G	.	.	MAF_INRAE=30.38;MAF_USDA=12.295
NC_035080.1	48001766	.	C	G	.	.	MAF_INRAE=26.582;MAF_USDA=14.118
NC_035080.1	48001930	.	T	G	.	.	MAF_INRAE=4.167;MAF_USDA=4.098
NC_035080.1	48001945	.	A	T	.	.	MAF_INRAE=37.342;MAF_USDA=48.824
NC_035080.1	48001984	.	T	G	.	.	MAF_USDA=13.115
NC_035080.1	48002087	.	G	T	.	.	MAF_USDA=1.639
NC_035080.1	48002137	.	C	A	.	.	MAF_USDA=1.639
NC_035080.1	48002155	.	T	A	.	.	MAF_INRAE=4.167;MAF_USDA=2.353
NC_035080.1	48002193	.	G	T	.	.	MAF_INRAE=3.797;MAF_USDA=8.197
NC_035080.1	48002203	.	A	G	.	.	MAF_INRAE=27.215;MAF_USDA=38.235
NC_035080.1	48002216	.	T	A	.	.	MAF_INRAE=3.797;MAF_USDA=8.197
NC_035080.1	48002383	.	C	A	.	.	MAF_INRAE=36.842;MAF_USDA=12.295
NC_035080.1	48002420	.	G	T	.	.	MAF_USDA=12.353
NC_035080.1	48002501	.	C	T	.	.	MAF_INRAE=12.658
NC_035080.1	48002504	.	C	T	.	.	MAF_INRAE=10.0
NC_035080.1	48002569	.	G	A	.	.	MAF_INRAE=15.823;MAF_USDA=8.824
NC_035080.1	48002594	.	C	A	.	.	MAF_INRAE=31.013;MAF_USDA=41.176
NC_035080.1	48002632	.	C	A	.	.	MAF_USDA=4.098
NC_035080.1	48002724	.	T	C	.	.	MAF_USDA=2.459
NC_035080.1	48002746	.	C	T	.	.	MAF_USDA=14.706
NC_035080.1	48002785	.	G	A	.	.	MAF_USDA=1.639
NC_035080.1	48002819	.	T	C	.	.	MAF_USDA=2.459
NC_035080.1	48002899	.	C	T	.	.	MAF_USDA=33.333
NC_035080.1	48003045	.	T	A	.	.	MAF_USDA=2.459
NC_035080.1	48003053	.	T	A	.	.	MAF_INRAE=15.19;MAF_USDA=6.557
NC_035080.1	48003054	.	A	T	.	.	MAF_INRAE=15.833;MAF_USDA=12.295
NC_035080.1	48003156	.	G	T	.	.	MAF_INRAE=2.5
NC_035080.1	48003158	.	A	C	.	.	MAF_INRAE=15.823;MAF_USDA=3.279
NC_035080.1	48003184	.	T	A	.	.	MAF_USDA=4.118
NC_035080.1	48003241	.	G	A	.	.	MAF_INRAE=34.177;MAF_USDA=21.765
NC_035080.1	48003302	.	T	C	.	.	MAF_INRAE=3.333;MAF_USDA=2.941
NC_035080.1	48003421	.	T	A	.	.	MAF_USDA=4.118
NC_035080.1	48003506	.	C	A	.	.	MAF_INRAE=5.0;MAF_USDA=2.353
NC_035080.1	48003514	.	C	T	.	.	MAF_INRAE=17.722;MAF_USDA=15.574
NC_035080.1	48003639	.	G	A	.	.	MAF_INRAE=2.5;MAF_USDA=1.667
NC_035080.1	48003709	.	G	A	.	.	MAF_INRAE=29.747;MAF_USDA=27.381
NC_035080.1	48003713	.	G	A	.	.	MAF_INRAE=34.167;MAF_USDA=29.167
NC_035080.1	48003717	.	C	T	.	.	MAF_USDA=2.5
NC_035080.1	48003907	.	G	T	.	.	MAF_USDA=3.279
NC_035080.1	48004040	.	C	T	.	.	MAF_USDA=14.118
NC_035080.1	48004262	.	G	C	.	.	MAF_USDA=9.836
NC_035080.1	48004267	.	G	T	.	.	MAF_USDA=1.639
NC_035080.1	48004290	.	G	A	.	.	MAF_INRAE=2.5
NC_035080.1	48004445	.	A	C	.	.	MAF_INRAE=12.025;MAF_USDA=15.574
NC_035080.1	48004472	.	C	T	.	.	MAF_USDA=1.667
NC_035080.1	48004503	.	A	G	.	.	MAF_INRAE=17.722;MAF_USDA=17.213
NC_035080.1	48004504	.	A	G	.	.	MAF_INRAE=15.0;MAF_USDA=17.213
NC_035080.1	48004549	.	T	C	.	.	MAF_INRAE=4.167;MAF_USDA=2.353
NC_035080.1	48004600	.	T	A	.	.	MAF_INRAE=12.658;MAF_USDA=16.393
NC_035080.1	48004621	.	C	A	.	.	MAF_USDA=14.706
NC_035080.1	48004670	.	G	A	.	.	MAF_INRAE=6.329;MAF_USDA=6.557
NC_035080.1	48004688	.	C	T	.	.	MAF_USDA=8.197
NC_035080.1	48004692	.	C	A	.	.	MAF_USDA=4.118
NC_035080.1	48004703	.	G	T	.	.	MAF_USDA=14.706
NC_035080.1	48004777	.	A	C	.	.	MAF_USDA=1.639
NC_035080.1	48004785	.	T	A	.	.	MAF_USDA=1.639
NC_035080.1	48004884	.	A	C	.	.	MAF_USDA=1.639
NC_035080.1	48004887	.	T	G	.	.	MAF_INRAE=31.013;MAF_USDA=24.118
NC_035080.1	48004894	.	A	T	.	.	MAF_INRAE=26.582;MAF_USDA=10.588
NC_035080.1	48004989	.	A	C	.	.	MAF_USDA=15.476
NC_035080.1	48005004	.	C	A	.	.	MAF_USDA=6.25
NC_035080.1	48005048	.	T	A	.	.	MAF_USDA=6.25
NC_035080.1	48005061	.	T	A	.	.	MAF_USDA=3.614
NC_035080.1	48005062	.	G	A	.	.	MAF_USDA=3.614
NC_035080.1	48005095	.	C	A	.	.	MAF_USDA=13.529
NC_035080.1	48005141	.	T	C	.	.	MAF_USDA=13.253
NC_035080.1	48005166	.	C	T	.	.	MAF_INRAE=35.0;MAF_USDA=20.833
NC_035080.1	48005224	.	T	A	.	.	MAF_USDA=14.286
NC_035080.1	48005309	.	C	T	.	.	MAF_INRAE=21.053
NC_035080.1	48005361	.	G	A	.	.	MAF_INRAE=5.263;MAF_USDA=8.235
NC_035080.1	48005370	.	A	T	.	.	MAF_INRAE=21.053;MAF_USDA=21.765
NC_035080.1	48005405	.	C	A	.	.	MAF_INRAE=21.053;MAF_USDA=19.643
NC_035080.1	48005528	.	C	A	.	.	MAF_USDA=1.724
NC_035080.1	48006138	.	A	G	.	.	MAF_USDA=2.5
NC_035080.1	48006141	.	C	G	.	.	MAF_USDA=7.5
NC_035080.1	48006157	.	T	C	.	.	MAF_USDA=1.667
NC_035080.1	48006191	.	A	T	.	.	MAF_INRAE=31.579;MAF_USDA=28.571
NC_035080.1	48006346	.	G	A	.	.	MAF_USDA=4.118
NC_035080.1	48006435	.	A	T	.	.	MAF_INRAE=30.38;MAF_USDA=24.706
NC_035080.1	48006523	.	T	C	.	.	MAF_USDA=1.639
NC_035080.1	48006590	.	C	T	.	.	MAF_INRAE=6.329;MAF_USDA=6.557
NC_035080.1	48006591	.	C	A	.	.	MAF_USDA=14.706
NC_035080.1	48006592	.	G	A	.	.	MAF_USDA=4.118
NC_035080.1	48006705	.	C	T	.	.	MAF_INRAE=34.81;MAF_USDA=21.765
NC_035080.1	48006791	.	C	T	.	.	MAF_USDA=1.639
NC_035080.1	48006869	.	C	A	.	.	MAF_INRAE=34.81;MAF_USDA=20.588
NC_035080.1	48006882	.	C	T	.	.	MAF_INRAE=30.38;MAF_USDA=31.765
NC_035080.1	48006926	.	G	T	.	.	MAF_INRAE=48.734;MAF_USDA=41.667
NC_035080.1	48006963	.	G	A	.	.	MAF_INRAE=17.722;MAF_USDA=17.059
NC_035080.1	48007004	.	G	A	.	.	MAF_USDA=3.529
NC_035080.1	48007032	.	G	T	.	.	MAF_USDA=1.639
NC_035080.1	48007040	.	T	C	.	.	MAF_INRAE=14.167;MAF_USDA=18.033
NC_035080.1	48007721	.	A	G	.	.	MAF_USDA=29.167
NC_035080.1	48007765	.	A	G	.	.	MAF_USDA=8.333
NC_035080.1	48007911	.	T	A	.	.	MAF_USDA=3.529
NC_035080.1	48007912	.	A	T	.	.	MAF_USDA=1.765
NC_035080.1	48007913	.	A	C	.	.	MAF_USDA=12.353
NC_035080.1	48007957	.	G	A	.	.	MAF_USDA=4.918
NC_035080.1	48008092	.	C	T	.	.	MAF_USDA=3.279
NC_035080.1	48008095	.	G	A	.	.	MAF_USDA=3.279
NC_035080.1	48008099	.	C	A	.	.	MAF_INRAE=18.354;MAF_USDA=17.213
NC_035080.1	48008223	.	T	A	.	.	MAF_USDA=2.459
NC_035080.1	48008230	.	T	G	.	.	MAF_USDA=3.279
NC_035080.1	48008241	.	T	G	.	.	MAF_INRAE=18.354;MAF_USDA=16.471
NC_035080.1	48008243	.	T	C	.	.	MAF_USDA=2.459
NC_035080.1	48008300	.	A	G	.	.	MAF_USDA=12.941
NC_035080.1	48008349	.	C	T	.	.	MAF_USDA=5.738
NC_035080.1	48008418	.	T	C	.	.	MAF_USDA=5.294
NC_035080.1	48008421	.	T	A	.	.	MAF_USDA=4.918
NC_035080.1	48008445	.	C	T	.	.	MAF_INRAE=5.0;MAF_USDA=2.083
NC_035080.1	48008515	.	G	A	.	.	MAF_USDA=2.459
NC_035080.1	48008692	.	G	T	.	.	MAF_INRAE=34.81;MAF_USDA=20.588
NC_035080.1	48008703	.	C	T	.	.	MAF_INRAE=18.354;MAF_USDA=16.471
NC_035080.1	48008727	.	A	C	.	.	MAF_USDA=17.647
NC_035080.1	48008729	.	A	T	.	.	MAF_USDA=14.118
NC_035080.1	48008731	.	A	T	.	.	MAF_USDA=14.118
NC_035080.1	48008732	.	A	T	.	.	MAF_USDA=42.353
NC_035080.1	48008733	.	A	T	.	.	MAF_USDA=32.941
NC_035080.1	48008778	.	C	A	.	.	MAF_INRAE=12.658;MAF_USDA=11.475
NC_035080.1	48008789	.	G	A	.	.	MAF_INRAE=12.658
NC_035080.1	48008956	.	C	T	.	.	MAF_INRAE=18.354;MAF_USDA=16.471
NC_035080.1	48009077	.	G	A	.	.	MAF_INRAE=8.333
NC_035080.1	48009085	.	C	T	.	.	MAF_INRAE=16.456;MAF_USDA=3.279
NC_035080.1	48009229	.	T	A	.	.	MAF_USDA=4.167
NC_035080.1	48009313	.	C	A	.	.	MAF_INRAE=10.127;MAF_USDA=6.548
NC_035080.1	48009386	.	T	A	.	.	MAF_INRAE=3.797
NC_035080.1	48009539	.	G	A	.	.	MAF_INRAE=2.5
NC_035080.1	48009586	.	A	G	.	.	MAF_INRAE=25.949;MAF_USDA=7.647
NC_035080.1	48009614	.	C	T	.	.	MAF_INRAE=17.722;MAF_USDA=9.836
NC_035080.1	48009675	.	A	C	.	.	MAF_INRAE=12.658
NC_035080.1	48009801	.	G	A	.	.	MAF_INRAE=30.38;MAF_USDA=31.765
NC_035080.1	48009959	.	C	A	.	.	MAF_USDA=1.639
NC_035080.1	48010098	.	A	C	.	.	MAF_INRAE=30.38;MAF_USDA=32.353
NC_035080.1	48010162	.	C	A	.	.	MAF_INRAE=33.544;MAF_USDA=31.765
NC_035080.1	48010207	.	C	T	.	.	MAF_USDA=1.639
NC_035080.1	48010396	.	T	A	.	.	MAF_USDA=10.0
NC_035080.1	48010416	.	C	A	.	.	MAF_INRAE=31.013;MAF_USDA=31.765
NC_035080.1	48010432	.	A	G	.	.	MAF_INRAE=31.646;MAF_USDA=31.765
NC_035080.1	48010434	.	A	C	.	.	MAF_INRAE=31.667;MAF_USDA=32.353
NC_035080.1	48010435	.	A	G	.	.	MAF_INRAE=11.667;MAF_USDA=9.016
NC_035080.1	48010515	.	G	C	.	.	MAF_USDA=1.639
NC_035080.1	48010576	.	C	G	.	.	MAF_USDA=2.459
NC_035080.1	48010583	.	C	T	.	.	MAF_USDA=4.706
NC_035080.1	48010671	.	C	T	.	.	MAF_INRAE=10.0
NC_035080.1	48010724	.	C	T	.	.	MAF_USDA=8.824
NC_035080.1	48010829	.	A	C	.	.	MAF_USDA=9.016
NC_035080.1	48010831	.	G	T	.	.	MAF_INRAE=28.481;MAF_USDA=12.941
NC_035080.1	48010966	.	G	A	.	.	MAF_INRAE=30.38;MAF_USDA=37.647
NC_035080.1	48010989	.	C	T	.	.	MAF_USDA=8.333
NC_035080.1	48011093	.	G	T	.	.	MAF_INRAE=1.667
NC_035080.1	48011127	.	C	T	.	.	MAF_INRAE=6.329
NC_035080.1	48011168	.	C	T	.	.	MAF_INRAE=9.167
NC_035080.1	48011251	.	G	A	.	.	MAF_INRAE=5.696;MAF_USDA=6.557
NC_035080.1	48011405	.	A	C	.	.	MAF_USDA=4.098
NC_035080.1	48011476	.	C	T	.	.	MAF_USDA=1.639
NC_035080.1	48011531	.	G	A	.	.	MAF_INRAE=6.329;MAF_USDA=6.557
NC_035080.1	48011588	.	G	A	.	.	MAF_INRAE=10.127;MAF_USDA=7.059
NC_035080.1	48011626	.	C	T	.	.	MAF_INRAE=8.861;MAF_USDA=4.706
NC_035080.1	48011627	.	G	A	.	.	MAF_USDA=4.918
NC_035080.1	48011635	.	A	T	.	.	MAF_USDA=1.639
NC_035080.1	48011643	.	C	A	.	.	MAF_INRAE=33.544;MAF_USDA=37.059
NC_035080.1	48011829	.	T	C	.	.	MAF_INRAE=31.646;MAF_USDA=32.941
NC_035080.1	48011886	.	C	T	.	.	MAF_INRAE=34.167;MAF_USDA=29.167
NC_035080.1	48012185	.	T	A	.	.	MAF_USDA=1.639
NC_035080.1	48012381	.	C	A	.	.	MAF_USDA=33.333
NC_035080.1	48012706	.	T	A	.	.	MAF_USDA=6.25
NC_035080.1	48012849	.	A	G	.	.	MAF_USDA=20.833
NC_035080.1	48012974	.	G	A	.	.	MAF_USDA=3.279
NC_035080.1	48013000	.	T	C	.	.	MAF_USDA=4.118
NC_035080.1	48013104	.	C	A	.	.	MAF_USDA=1.639
NC_035080.1	48013144	.	G	T	.	.	MAF_USDA=4.918
NC_035080.1	48013154	.	A	T	.	.	MAF_INRAE=10.127;MAF_USDA=7.059
NC_035080.1	48013222	.	T	C	.	.	MAF_INRAE=31.646;MAF_USDA=33.529
NC_035080.1	48013255	.	T	C	.	.	MAF_INRAE=28.481;MAF_USDA=15.882
NC_035080.1	48013256	.	G	A	.	.	MAF_INRAE=32.5;MAF_USDA=15.882
NC_035080.1	48013275	.	T	A	.	.	MAF_INRAE=31.646;MAF_USDA=32.353
NC_035080.1	48013305	.	T	G	.	.	MAF_INRAE=46.203;MAF_USDA=42.262
NC_035080.1	48013383	.	C	A	.	.	MAF_INRAE=18.354;MAF_USDA=20.0
NC_035080.1	48013419	.	C	G	.	.	MAF_USDA=1.639
NC_035080.1	48013420	.	A	C	.	.	MAF_USDA=1.639
NC_035080.1	48013439	.	C	G	.	.	MAF_INRAE=30.38;MAF_USDA=32.353
NC_035080.1	48013465	.	C	T	.	.	MAF_INRAE=12.658
NC_035080.1	48013639	.	G	A	.	.	MAF_USDA=1.639
NC_035080.1	48013651	.	C	A	.	.	MAF_INRAE=31.013;MAF_USDA=32.353
NC_035080.1	48013735	.	G	T	.	.	MAF_INRAE=32.278;MAF_USDA=32.353
NC_035080.1	48013759	.	T	A	.	.	MAF_USDA=2.941
NC_035080.1	48013828	.	A	G	.	.	MAF_USDA=1.639
NC_035080.1	48014081	.	C	T	.	.	MAF_USDA=7.377
NC_035080.1	48014093	.	A	G	.	.	MAF_INRAE=3.333;MAF_USDA=2.459
NC_035080.1	48014147	.	C	A	.	.	MAF_INRAE=31.013;MAF_USDA=41.765
NC_035080.1	48014205	.	A	T	.	.	MAF_INRAE=31.013;MAF_USDA=32.353
NC_035080.1	48014248	.	A	G	.	.	MAF_USDA=7.377
NC_035080.1	48014319	.	T	C	.	.	MAF_USDA=1.639
NC_035080.1	48014420	.	A	T	.	.	MAF_USDA=9.836
NC_035080.1	48014421	.	G	T	.	.	MAF_USDA=9.836
NC_035080.1	48014437	.	T	C	.	.	MAF_USDA=4.918
NC_035080.1	48014438	.	A	T	.	.	MAF_USDA=3.279
NC_035080.1	48014446	.	A	C	.	.	MAF_USDA=8.197
NC_035080.1	48014483	.	T	C	.	.	MAF_USDA=9.016
NC_035080.1	48014493	.	T	C	.	.	MAF_USDA=8.197
NC_035080.1	48014495	.	G	A	.	.	MAF_USDA=4.918
NC_035080.1	48014511	.	C	T	.	.	MAF_USDA=5.738
NC_035080.1	48014523	.	A	G	.	.	MAF_USDA=9.836
NC_035080.1	48014579	.	A	G	.	.	MAF_USDA=5.738
NC_035080.1	48014581	.	G	A	.	.	MAF_USDA=5.738
NC_035080.1	48014592	.	T	A	.	.	MAF_INRAE=17.722;MAF_USDA=26.471
NC_035080.1	48014609	.	A	G	.	.	MAF_USDA=8.235
NC_035080.1	48014621	.	G	T	.	.	MAF_INRAE=28.481;MAF_USDA=16.471
NC_035080.1	48014631	.	C	T	.	.	MAF_INRAE=28.481;MAF_USDA=16.471
NC_035080.1	48014782	.	T	A	.	.	MAF_USDA=4.098
NC_035080.1	48014783	.	T	G	.	.	MAF_INRAE=31.013;MAF_USDA=30.588
NC_035080.1	48014806	.	T	A	.	.	MAF_USDA=8.824
NC_035080.1	48014960	.	A	T	.	.	MAF_USDA=5.294
NC_035080.1	48014961	.	TA	TT	.	.	MAF_USDA=8.333
NC_035080.1	48015044	.	C	T	.	.	MAF_USDA=2.941
NC_035080.1	48015162	.	G	T	.	.	MAF_INRAE=5.0;MAF_USDA=1.765
NC_035080.1	48015168	.	T	C	.	.	MAF_USDA=4.098
NC_035080.1	48015173	.	C	T	.	.	MAF_USDA=4.098
NC_035080.1	48015185	.	A	C	.	.	MAF_USDA=3.279
NC_035080.1	48015187	.	G	A	.	.	MAF_USDA=3.279
NC_035080.1	48015188	.	G	A	.	.	MAF_USDA=2.459
NC_035080.1	48015207	.	C	A	.	.	MAF_USDA=9.836
NC_035080.1	48015224	.	C	T	.	.	MAF_USDA=2.459
NC_035080.1	48015252	.	C	G	.	.	MAF_USDA=1.639
NC_035080.1	48015255	.	T	G	.	.	MAF_USDA=2.459
NC_035080.1	48015263	.	T	G	.	.	MAF_USDA=1.639
NC_035080.1	48015274	.	C	A	.	.	MAF_INRAE=3.333
NC_035080.1	48015339	.	G	A	.	.	MAF_USDA=3.279
NC_035080.1	48015425	.	G	T	.	.	MAF_USDA=5.738
NC_035080.1	48015537	.	C	T	.	.	MAF_INRAE=15.19;MAF_USDA=8.235
NC_035080.1	48015538	.	T	C	.	.	MAF_USDA=4.918
NC_035080.1	48015571	.	C	T	.	.	MAF_INRAE=30.38;MAF_USDA=40.0
NC_035080.1	48015607	.	G	T	.	.	MAF_INRAE=30.38;MAF_USDA=39.412
NC_035080.1	48015677	.	G	A	.	.	MAF_USDA=12.353
NC_035080.1	48015681	.	G	A	.	.	MAF_USDA=4.706
NC_035080.1	48015684	.	A	C	.	.	MAF_USDA=1.639
NC_035080.1	48015685	.	G	T	.	.	MAF_USDA=1.639
NC_035080.1	48015727	.	G	A	.	.	MAF_INRAE=15.19;MAF_USDA=8.824
NC_035080.1	48015740	.	G	A	.	.	MAF_USDA=1.639
NC_035080.1	48015796	.	G	C	.	.	MAF_INRAE=15.823;MAF_USDA=19.412
NC_035080.1	48015812	.	G	A	.	.	MAF_USDA=2.459
NC_035080.1	48015977	.	G	A	.	.	MAF_INRAE=30.38;MAF_USDA=40.588
NC_035080.1	48016057	.	G	A	.	.	MAF_INRAE=31.013;MAF_USDA=39.412
NC_035080.1	48016079	.	A	T	.	.	MAF_INRAE=31.013;MAF_USDA=29.167
NC_035080.1	48016080	.	A	C	.	.	MAF_USDA=3.279
NC_035080.1	48016160	.	T	A	.	.	MAF_USDA=2.083
NC_035080.1	48016178	.	G	A	.	.	MAF_INRAE=31.013;MAF_USDA=40.0
NC_035080.1	48016265	.	C	A	.	.	MAF_INRAE=12.658
NC_035080.1	48016343	.	G	A	.	.	MAF_USDA=1.639
NC_035080.1	48016400	.	C	A	.	.	MAF_INRAE=18.333;MAF_USDA=9.146
NC_035080.1	48016479	.	C	A	.	.	MAF_USDA=5.172
NC_035080.1	48016528	.	C	A	.	.	MAF_INRAE=33.333;MAF_USDA=46.341
NC_035080.1	48016562	.	A	G	.	.	MAF_INRAE=33.333;MAF_USDA=46.951
NC_035080.1	48016579	.	G	T	.	.	MAF_INRAE=33.333;MAF_USDA=45.122
NC_035080.1	48016628	.	A	G	.	.	MAF_INRAE=33.333;MAF_USDA=46.341
NC_035080.1	48016700	.	C	T	.	.	MAF_USDA=33.333
NC_035080.1	48016773	.	C	T	.	.	MAF_USDA=14.583
NC_035080.1	48016928	.	G	A	.	.	MAF_INRAE=46.203;MAF_USDA=33.529
NC_035080.1	48016932	.	A	C	.	.	MAF_INRAE=30.0;MAF_USDA=40.588
NC_035080.1	48016983	.	T	C	.	.	MAF_INRAE=30.38;MAF_USDA=40.588
NC_035080.1	48017007	.	C	A	.	.	MAF_USDA=2.459
NC_035080.1	48017010	.	C	T	.	.	MAF_INRAE=30.38;MAF_USDA=40.0
NC_035080.1	48017028	.	A	T	.	.	MAF_USDA=2.459
NC_035080.1	48017056	.	C	A	.	.	MAF_USDA=1.639
NC_035080.1	48017075	.	G	A	.	.	MAF_USDA=12.5
NC_035080.1	48017220	.	G	C	.	.	MAF_INRAE=31.579;MAF_USDA=40.0
NC_035080.1	48017274	.	G	T	.	.	MAF_INRAE=30.38;MAF_USDA=40.0
NC_035080.1	48017322	.	G	C	.	.	MAF_USDA=7.377
NC_035080.1	48017338	.	C	T	.	.	MAF_INRAE=12.658
NC_035080.1	48017339	.	T	G	.	.	MAF_INRAE=10.0
NC_035080.1	48017340	.	C	G	.	.	MAF_INRAE=10.0
NC_035080.1	48017395	.	C	T	.	.	MAF_INRAE=30.38;MAF_USDA=40.0
NC_035080.1	48017633	.	C	T	.	.	MAF_INRAE=26.316;MAF_USDA=24.118
NC_035080.1	48017661	.	C	T	.	.	MAF_INRAE=30.38;MAF_USDA=40.588
NC_035080.1	48017666	.	A	C	.	.	MAF_INRAE=30.38;MAF_USDA=40.588
NC_035080.1	48017752	.	A	G	.	.	MAF_INRAE=31.013;MAF_USDA=40.588
NC_035080.1	48017759	.	C	A	.	.	MAF_USDA=3.279
NC_035080.1	48017785	.	G	A	.	.	MAF_USDA=5.294
NC_035080.1	48018028	.	A	C	.	.	MAF_INRAE=29.747;MAF_USDA=16.471
NC_035080.1	48018049	.	T	G	.	.	MAF_INRAE=15.19;MAF_USDA=23.529
NC_035080.1	48018221	.	C	G	.	.	MAF_USDA=1.639
NC_035080.1	48018236	.	T	A	.	.	MAF_INRAE=30.38;MAF_USDA=39.412
NC_035080.1	48018278	.	C	T	.	.	MAF_USDA=35.417
NC_035080.1	48018279	.	G	A	.	.	MAF_INRAE=30.38;MAF_USDA=48.824
NC_035080.1	48018403	.	C	A	.	.	MAF_INRAE=43.038;MAF_USDA=49.412
NC_035080.1	48018409	.	C	A	.	.	MAF_USDA=1.639
NC_035080.1	48018451	.	C	G	.	.	MAF_USDA=1.639
NC_035080.1	48018507	.	C	T	.	.	MAF_INRAE=27.215;MAF_USDA=8.824
NC_035080.1	48018522	.	C	T	.	.	MAF_USDA=6.557
NC_035080.1	48018618	.	C	T	.	.	MAF_USDA=1.639
NC_035080.1	48018619	.	C	A	.	.	MAF_USDA=1.639
NC_035080.1	48018686	.	G	T	.	.	MAF_USDA=12.353
NC_035080.1	48018765	.	T	C	.	.	MAF_USDA=1.639
NC_035080.1	48018773	.	C	T	.	.	MAF_INRAE=26.582;MAF_USDA=4.118
NC_035080.1	48018790	.	C	T	.	.	MAF_USDA=5.294
NC_035080.1	48018831	.	T	C	.	.	MAF_INRAE=30.38;MAF_USDA=39.583
NC_035080.1	48018892	.	T	C	.	.	MAF_USDA=1.639
NC_035080.1	48018979	.	C	A	.	.	MAF_USDA=3.279
NC_035080.1	48019005	.	C	T	.	.	MAF_INRAE=2.5;MAF_USDA=1.765
NC_035080.1	48019049	.	C	T	.	.	MAF_USDA=6.557
NC_035080.1	48019088	.	G	A	.	.	MAF_USDA=1.639
NC_035080.1	48019094	.	G	C	.	.	MAF_INRAE=30.833;MAF_USDA=41.176
NC_035080.1	48019096	.	A	G	.	.	MAF_INRAE=31.667;MAF_USDA=15.882
NC_035080.1	48019159	.	A	C	.	.	MAF_INRAE=31.013;MAF_USDA=42.353
NC_035080.1	48019185	.	T	C	.	.	MAF_INRAE=15.823;MAF_USDA=24.118
NC_035080.1	48019268	.	G	T	.	.	MAF_INRAE=12.658;MAF_USDA=8.235
NC_035080.1	48019355	.	T	A	.	.	MAF_INRAE=15.823;MAF_USDA=20.588
NC_035080.1	48019390	.	T	G	.	.	MAF_INRAE=30.38;MAF_USDA=41.176
NC_035080.1	48019391	.	A	T	.	.	MAF_INRAE=30.0;MAF_USDA=41.176
NC_035080.1	48019556	.	C	T	.	.	MAF_USDA=2.459
NC_035080.1	48019676	.	T	C	.	.	MAF_INRAE=30.38;MAF_USDA=41.176
NC_035080.1	48019923	.	T	A	.	.	MAF_USDA=2.941
NC_035080.1	48019951	.	G	T	.	.	MAF_USDA=4.918
NC_035080.1	48020204	.	G	T	.	.	MAF_USDA=1.639
NC_035080.1	48020572	.	G	A	.	.	MAF_USDA=2.459
NC_035080.1	48020659	.	T	C	.	.	MAF_INRAE=31.013;MAF_USDA=32.941
NC_035080.1	48020676	.	A	C	.	.	MAF_INRAE=30.833;MAF_USDA=35.417
NC_035080.1	48020796	.	G	A	.	.	MAF_USDA=1.639
NC_035080.1	48020983	.	T	A	.	.	MAF_INRAE=26.582;MAF_USDA=9.412
NC_035080.1	48021004	.	G	T	.	.	MAF_USDA=2.459
NC_035080.1	48021024	.	C	T	.	.	MAF_INRAE=12.658
NC_035080.1	48021114	.	C	T	.	.	MAF_INRAE=30.38;MAF_USDA=40.0
NC_035080.1	48021174	.	A	C	.	.	MAF_USDA=1.639
NC_035080.1	48021340	.	G	A	.	.	MAF_USDA=1.639
NC_035080.1	48021504	.	T	A	.	.	MAF_USDA=1.639
NC_035080.1	48021515	.	A	C	.	.	MAF_INRAE=28.481;MAF_USDA=15.882
NC_035080.1	48021588	.	G	T	.	.	MAF_INRAE=31.646;MAF_USDA=45.238
NC_035080.1	48021630	.	A	T	.	.	MAF_USDA=39.13
NC_035080.1	48024750	.	G	A	.	.	MAF_USDA=1.639
NC_035080.1	48024757	.	G	A	.	.	MAF_INRAE=15.19;MAF_USDA=3.279
NC_035080.1	48024773	.	C	T	.	.	MAF_INRAE=31.013;MAF_USDA=41.765
NC_035080.1	48024967	.	C	T	.	.	MAF_USDA=2.459
NC_035080.1	48025288	.	A	G	.	.	MAF_INRAE=30.38;MAF_USDA=40.588
NC_035080.1	48025386	.	T	A	.	.	MAF_USDA=6.471
NC_035080.1	48025387	.	A	T	.	.	MAF_USDA=6.471
NC_035080.1	48025400	.	C	A	.	.	MAF_USDA=4.918
NC_035080.1	48025410	.	G	C	.	.	MAF_USDA=4.918
NC_035080.1	48025418	.	G	T	.	.	MAF_USDA=12.941
NC_035080.1	48025579	.	T	C	.	.	MAF_INRAE=2.5
NC_035080.1	48025580	.	G	T	.	.	MAF_INRAE=2.5
NC_035080.1	48025589	.	A	G	.	.	MAF_INRAE=2.5
NC_035080.1	48025650	.	G	T	.	.	MAF_USDA=7.377
NC_035080.1	48025742	.	G	T	.	.	MAF_INRAE=15.823;MAF_USDA=3.279
NC_035080.1	48025744	.	A	C	.	.	MAF_INRAE=12.5;MAF_USDA=3.279
NC_035080.1	48025760	.	C	A	.	.	MAF_INRAE=27.848;MAF_USDA=16.471
NC_035080.1	48025783	.	C	A	.	.	MAF_INRAE=12.5;MAF_USDA=3.279
NC_035080.1	48025792	.	C	T	.	.	MAF_INRAE=13.291;MAF_USDA=7.059
NC_035080.1	48025793	.	G	A	.	.	MAF_INRAE=12.5;MAF_USDA=3.279
NC_035080.1	48025842	.	G	T	.	.	MAF_INRAE=31.013;MAF_USDA=30.588
NC_035080.1	48025860	.	A	C	.	.	MAF_INRAE=12.658;MAF_USDA=7.647
NC_035080.1	48025909	.	A	T	.	.	MAF_USDA=12.353
NC_035080.1	48025932	.	A	T	.	.	MAF_USDA=1.639
NC_035080.1	48025949	.	C	T	.	.	MAF_INRAE=15.823;MAF_USDA=3.279
NC_035080.1	48026050	.	G	A	.	.	MAF_USDA=2.459
NC_035080.1	48026089	.	T	G	.	.	MAF_INRAE=32.911;MAF_USDA=44.118
NC_035080.1	48026225	.	T	C	.	.	MAF_USDA=12.353
NC_035080.1	48026233	.	A	T	.	.	MAF_INRAE=28.481;MAF_USDA=15.294
NC_035080.1	48026253	.	T	C	.	.	MAF_USDA=1.639
NC_035080.1	48026289	.	G	A	.	.	MAF_USDA=6.557
NC_035080.1	48026325	.	C	A	.	.	MAF_USDA=1.639
NC_035080.1	48026365	.	G	A	.	.	MAF_INRAE=12.025;MAF_USDA=8.235
NC_035080.1	48026388	.	A	T	.	.	MAF_USDA=1.667
NC_035080.1	48026483	.	T	A	.	.	MAF_INRAE=12.658;MAF_USDA=8.235
NC_035080.1	48026581	.	C	A	.	.	MAF_INRAE=31.646;MAF_USDA=40.588
NC_035080.1	48026593	.	C	A	.	.	MAF_USDA=3.279
NC_035080.1	48026599	.	A	T	.	.	MAF_INRAE=12.025
NC_035080.1	48026613	.	C	T	.	.	MAF_INRAE=15.823;MAF_USDA=24.118
NC_035080.1	48026691	.	A	C	.	.	MAF_USDA=2.459
NC_035080.1	48026770	.	G	T	.	.	MAF_INRAE=30.38;MAF_USDA=40.588
NC_035080.1	48026871	.	T	C	.	.	MAF_USDA=8.475
NC_035080.1	48026912	.	T	C	.	.	MAF_USDA=48.171
NC_035080.1	48027037	.	C	A,*	.	.	MAF_INRAE=8.861;MAF_USDA=6.557
NC_035080.1	48027120	.	G	C	.	.	MAF_INRAE=28.481;MAF_USDA=16.071
NC_035080.1	48027263	.	G	A	.	.	MAF_USDA=6.471
NC_035080.1	48027339	.	A	G	.	.	MAF_USDA=2.459
NC_035080.1	48027356	.	T	A	.	.	MAF_USDA=1.639
NC_035080.1	48027379	.	G	C	.	.	MAF_USDA=8.197
NC_035080.1	48027477	.	G	A	.	.	MAF_USDA=6.557
NC_035080.1	48027486	.	C	T	.	.	MAF_INRAE=12.025;MAF_USDA=10.656
NC_035080.1	48027517	.	T	A	.	.	MAF_USDA=2.459
NC_035080.1	48027546	.	A	T	.	.	MAF_USDA=1.639
NC_035080.1	48027548	.	G	A	.	.	MAF_USDA=1.639
NC_035080.1	48027613	.	G	T	.	.	MAF_INRAE=5.0;MAF_USDA=1.765
NC_035080.1	48027625	.	A	G	.	.	MAF_USDA=9.016
NC_035080.1	48027690	.	T	C	.	.	MAF_INRAE=31.013;MAF_USDA=40.0
NC_035080.1	48027726	.	A	C	.	.	MAF_USDA=1.639
NC_035080.1	48027844	.	T	G	.	.	MAF_INRAE=3.797;MAF_USDA=3.279
NC_035080.1	48027855	.	T	C	.	.	MAF_USDA=1.639
NC_035080.1	48028014	.	C	T	.	.	MAF_USDA=1.639
NC_035080.1	48028162	.	T	G	.	.	MAF_USDA=13.115
NC_035080.1	48028167	.	A	C	.	.	MAF_USDA=4.118
NC_035080.1	48028191	.	C	A	.	.	MAF_USDA=14.583
NC_035080.1	48028271	.	T	C	.	.	MAF_INRAE=5.063;MAF_USDA=5.738
NC_035080.1	48028286	.	A	G	.	.	MAF_INRAE=13.333;MAF_USDA=10.417
NC_035080.1	48028293	.	T	G	.	.	MAF_USDA=1.639
NC_035080.1	48028296	.	T	G	.	.	MAF_INRAE=13.333;MAF_USDA=8.333
NC_035080.1	48028304	.	C	A	.	.	MAF_INRAE=14.557;MAF_USDA=8.235
NC_035080.1	48028317	.	A	G	.	.	MAF_USDA=19.672
NC_035080.1	48028331	.	G	T	.	.	MAF_INRAE=4.167
NC_035080.1	48028380	.	G	A	.	.	MAF_USDA=4.918
NC_035080.1	48028440	.	T	C	.	.	MAF_INRAE=27.848;MAF_USDA=16.471
NC_035080.1	48028447	.	C	T	.	.	MAF_USDA=2.941
NC_035080.1	48028448	.	C	A	.	.	MAF_USDA=7.377
NC_035080.1	48028467	.	T	A	.	.	MAF_USDA=8.235
NC_035080.1	48028510	.	A	G	.	.	MAF_INRAE=31.013;MAF_USDA=40.588
NC_035080.1	48028511	.	G	A	.	.	MAF_INRAE=30.833;MAF_USDA=41.765
NC_035080.1	48028552	.	C	A	.	.	MAF_INRAE=12.658;MAF_USDA=7.647
NC_035080.1	48028616	.	G	T	.	.	MAF_INRAE=30.38;MAF_USDA=40.588
NC_035080.1	48028625	.	A	C	.	.	MAF_INRAE=12.658;MAF_USDA=8.235
NC_035080.1	48028643	.	G	A	.	.	MAF_INRAE=30.38;MAF_USDA=40.588
NC_035080.1	48028826	.	C	T	.	.	MAF_INRAE=27.215;MAF_USDA=4.118
NC_035080.1	48028909	.	C	T	.	.	MAF_INRAE=10.0
NC_035080.1	48028974	.	C	T	.	.	MAF_INRAE=21.053
NC_035080.1	48028992	.	T	C	.	.	MAF_USDA=38.525
NC_035080.1	48029681	.	T	A	.	.	MAF_INRAE=4.167;MAF_USDA=7.377
NC_035080.1	48029717	.	G	A	.	.	MAF_INRAE=15.823;MAF_USDA=2.459
NC_035080.1	48029841	.	G	A	.	.	MAF_INRAE=15.823;MAF_USDA=23.529
NC_035080.1	48029886	.	G	A	.	.	MAF_INRAE=12.658;MAF_USDA=13.115
NC_035080.1	48029996	.	A	G	.	.	MAF_USDA=4.918
NC_035080.1	48030042	.	C	A	.	.	MAF_INRAE=28.481;MAF_USDA=15.882
NC_035080.1	48030043	.	A	G	.	.	MAF_INRAE=32.5;MAF_USDA=15.882
NC_035080.1	48030085	.	A	T	.	.	MAF_USDA=12.295
NC_035080.1	48030124	.	A	G	.	.	MAF_INRAE=12.658;MAF_USDA=6.471
NC_035080.1	48030283	.	G	T	.	.	MAF_INRAE=30.38;MAF_USDA=39.412
NC_035080.1	48030501	.	G	A	.	.	MAF_INRAE=12.5;MAF_USDA=8.197
NC_035080.1	48030599	.	T	A	.	.	MAF_USDA=14.583
NC_035080.1	48031181	.	C	T	.	.	MAF_INRAE=18.421;MAF_USDA=9.016
NC_035080.1	48031238	.	T	G	.	.	MAF_USDA=6.557
NC_035080.1	48031251	.	C	A	.	.	MAF_INRAE=13.291;MAF_USDA=17.059
NC_035080.1	48031312	.	C	A	.	.	MAF_USDA=12.5
NC_035080.1	48031363	.	G	T	.	.	MAF_USDA=8.235
NC_035080.1	48031488	.	T	G	.	.	MAF_INRAE=3.797;MAF_USDA=3.279
NC_035080.1	48031505	.	C	T	.	.	MAF_USDA=8.197
NC_035080.1	48031739	.	A	T	.	.	MAF_INRAE=12.658;MAF_USDA=8.235
NC_035080.1	48031955	.	A	G	.	.	MAF_INRAE=27.215;MAF_USDA=31.765
NC_035080.1	48032142	.	G	A	.	.	MAF_USDA=2.459
NC_035080.1	48032353	.	C	T	.	.	MAF_INRAE=26.582;MAF_USDA=29.412
NC_035080.1	48032361	.	C	T	.	.	MAF_INRAE=2.5
NC_035080.1	48032369	.	A	C	.	.	MAF_INRAE=12.658
NC_035080.1	48032395	.	A	G	.	.	MAF_INRAE=26.582;MAF_USDA=30.0
NC_035080.1	48032429	.	C	T	.	.	MAF_INRAE=26.582;MAF_USDA=30.0
NC_035080.1	48032485	.	G	A	.	.	MAF_INRAE=28.481;MAF_USDA=17.059
NC_035080.1	48032529	.	T	A	.	.	MAF_INRAE=32.278;MAF_USDA=29.412
NC_035080.1	48032530	.	A	T	.	.	MAF_INRAE=5.0;MAF_USDA=1.765
NC_035080.1	48032545	.	G	A	.	.	MAF_INRAE=26.582;MAF_USDA=29.412
NC_035080.1	48032574	.	C	A	.	.	MAF_INRAE=12.658;MAF_USDA=8.235
NC_035080.1	48032575	.	A	T	.	.	MAF_INRAE=28.333;MAF_USDA=35.294
NC_035080.1	48032662	.	G	A	.	.	MAF_USDA=1.639
NC_035080.1	48032699	.	C	A	.	.	MAF_INRAE=26.582;MAF_USDA=29.412
NC_035080.1	48032754	.	A	G	.	.	MAF_INRAE=26.582;MAF_USDA=7.647
NC_035080.1	48032780	.	T	A	.	.	MAF_INRAE=6.329;MAF_USDA=5.738
NC_035080.1	48032830	.	G	A	.	.	MAF_USDA=1.639
NC_035080.1	48032862	.	G	A	.	.	MAF_USDA=1.639
NC_035080.1	48032865	.	T	G	.	.	MAF_USDA=2.941
NC_035080.1	48032965	.	T	C	.	.	MAF_INRAE=26.582;MAF_USDA=32.353
NC_035080.1	48032980	.	G	T	.	.	MAF_INRAE=3.797;MAF_USDA=3.279
NC_035080.1	48033109	.	T	A	.	.	MAF_INRAE=15.19;MAF_USDA=8.235
NC_035080.1	48033161	.	C	A	.	.	MAF_INRAE=15.19;MAF_USDA=8.824
NC_035080.1	48033162	.	A	G	.	.	MAF_INRAE=18.333;MAF_USDA=8.824
NC_035080.1	48033243	.	T	A	.	.	MAF_USDA=6.557
NC_035080.1	48033244	.	C	A	.	.	MAF_USDA=2.459
NC_035080.1	48033269	.	C	T	.	.	MAF_USDA=2.941
NC_035080.1	48033347	.	A	G	.	.	MAF_INRAE=3.797
NC_035080.1	48033430	.	T	C	.	.	MAF_USDA=10.656
NC_035080.1	48033473	.	T	A	.	.	MAF_INRAE=27.848;MAF_USDA=16.471
NC_035080.1	48033853	.	C	G	.	.	MAF_INRAE=2.5;MAF_USDA=1.176
NC_035080.1	48033943	.	C	G	.	.	MAF_INRAE=26.582;MAF_USDA=33.529
NC_035080.1	48033961	.	G	A	.	.	MAF_INRAE=26.582;MAF_USDA=32.353
NC_035080.1	48034032	.	A	C	.	.	MAF_USDA=4.098
NC_035080.1	48034038	.	T	A	.	.	MAF_USDA=1.639
NC_035080.1	48034039	.	T	G	.	.	MAF_INRAE=6.329;MAF_USDA=6.557
NC_035080.1	48034107	.	C	T	.	.	MAF_INRAE=26.582;MAF_USDA=33.529
NC_035080.1	48034127	.	G	A	.	.	MAF_INRAE=6.962;MAF_USDA=10.417
NC_035080.1	48034130	.	A	T	.	.	MAF_USDA=4.098
NC_035080.1	48034139	.	T	G	.	.	MAF_INRAE=1.667;MAF_USDA=2.459
NC_035080.1	48034142	.	A	G	.	.	MAF_USDA=1.639
NC_035080.1	48034149	.	A	T	.	.	MAF_INRAE=10.0
NC_035080.1	48034151	.	C	G	.	.	MAF_INRAE=10.0
NC_035080.1	48034152	.	C	T	.	.	MAF_INRAE=10.0
NC_035080.1	48034154	.	G	A	.	.	MAF_USDA=1.639
NC_035080.1	48034160	.	C	G	.	.	MAF_INRAE=10.0
NC_035080.1	48034177	.	A	T	.	.	MAF_USDA=13.115
NC_035080.1	48034178	.	A	C	.	.	MAF_USDA=12.941
NC_035080.1	48034182	.	A	T	.	.	MAF_USDA=4.098
NC_035080.1	48034284	.	C	T	.	.	MAF_INRAE=12.658
NC_035080.1	48034297	.	T	A	.	.	MAF_INRAE=13.291;MAF_USDA=5.294
NC_035080.1	48034352	.	T	G	.	.	MAF_INRAE=9.167
NC_035080.1	48034358	.	A	C	.	.	MAF_INRAE=30.833;MAF_USDA=29.167
NC_035080.1	48034420	.	G	A	.	.	MAF_USDA=2.941
NC_035080.1	48034485	.	C	A	.	.	MAF_INRAE=6.667;MAF_USDA=3.279
NC_035080.1	48034500	.	A	G	.	.	MAF_INRAE=33.333;MAF_USDA=29.167
NC_035080.1	48034695	.	T	C	.	.	MAF_USDA=35.417
NC_035080.1	48035184	.	G	C	.	.	MAF_USDA=41.667
NC_035080.1	48035412	.	C	T	.	.	MAF_USDA=12.5
NC_035080.1	48035445	.	A	C	.	.	MAF_USDA=29.167
NC_035080.1	48035514	.	T	C	.	.	MAF_INRAE=45.57
NC_035080.1	48035534	.	G	T	.	.	MAF_USDA=1.667
NC_035080.1	48035535	.	T	G	.	.	MAF_USDA=2.976
NC_035080.1	48035565	.	G	A	.	.	MAF_INRAE=12.658;MAF_USDA=7.143
NC_035080.1	48035695	.	G	A	.	.	MAF_INRAE=25.949;MAF_USDA=14.706
NC_035080.1	48035717	.	G	A	.	.	MAF_USDA=1.639
NC_035080.1	48035748	.	A	C	.	.	MAF_USDA=13.115
NC_035080.1	48035775	.	G	A	.	.	MAF_INRAE=27.848;MAF_USDA=28.824
NC_035080.1	48035891	.	C	A	.	.	MAF_USDA=2.941
NC_035080.1	48035930	.	C	A	.	.	MAF_USDA=13.115
NC_035080.1	48035950	.	C	T	.	.	MAF_USDA=1.639
NC_035080.1	48035989	.	C	T	.	.	MAF_USDA=2.459
NC_035080.1	48035996	.	T	C	.	.	MAF_INRAE=6.329;MAF_USDA=6.557
NC_035080.1	48036028	.	C	A	.	.	MAF_USDA=8.197
NC_035080.1	48036032	.	T	G	.	.	MAF_INRAE=26.582;MAF_USDA=33.529
NC_035080.1	48036046	.	G	A	.	.	MAF_USDA=1.639
NC_035080.1	48036078	.	T	A	.	.	MAF_INRAE=26.582;MAF_USDA=37.059
NC_035080.1	48036081	.	C	A	.	.	MAF_INRAE=28.333;MAF_USDA=34.706
NC_035080.1	48036131	.	A	T	.	.	MAF_INRAE=26.582;MAF_USDA=36.471
NC_035080.1	48036146	.	A	C	.	.	MAF_USDA=2.459
NC_035080.1	48036197	.	G	T	.	.	MAF_USDA=3.279
NC_035080.1	48036287	.	G	A	.	.	MAF_USDA=3.279
NC_035080.1	48036331	.	G	A	.	.	MAF_USDA=1.639
NC_035080.1	48036337	.	A	G	.	.	MAF_INRAE=8.861;MAF_USDA=7.377
NC_035080.1	48036344	.	T	A	.	.	MAF_INRAE=26.582;MAF_USDA=30.588
NC_035080.1	48036378	.	A	C	.	.	MAF_INRAE=15.823;MAF_USDA=9.836
NC_035080.1	48036399	.	A	G	.	.	MAF_INRAE=27.848;MAF_USDA=33.529
NC_035080.1	48036420	.	C	T	.	.	MAF_USDA=6.25
NC_035080.1	48036448	.	C	T	.	.	MAF_INRAE=3.333;MAF_USDA=1.639
NC_035080.1	48036532	.	C	G	.	.	MAF_INRAE=25.949;MAF_USDA=14.583
NC_035080.1	48036705	.	A	T	.	.	MAF_USDA=2.459
NC_035080.1	48036757	.	G	A	.	.	MAF_INRAE=26.667;MAF_USDA=9.412
NC_035080.1	48036843	.	T	C	.	.	MAF_USDA=6.557
NC_035080.1	48036899	.	A	T	.	.	MAF_USDA=37.5
NC_035080.1	48036935	.	A	G	.	.	MAF_USDA=9.091
NC_035080.1	48036949	.	T	C	.	.	MAF_INRAE=21.053;MAF_USDA=4.348
NC_035080.1	48036957	.	C	T	.	.	MAF_INRAE=5.263
NC_035080.1	48036981	.	T	G	.	.	MAF_INRAE=10.526
NC_035080.1	48037119	.	C	A	.	.	MAF_INRAE=30.833;MAF_USDA=29.167
NC_035080.1	48037120	.	T	G	.	.	MAF_INRAE=30.833;MAF_USDA=31.25
NC_035080.1	48037122	.	A	C	.	.	MAF_USDA=1.639
NC_035080.1	48037236	.	G	A	.	.	MAF_USDA=1.639
NC_035080.1	48037258	.	C	T	.	.	MAF_USDA=2.941
NC_035080.1	48037410	.	A	T	.	.	MAF_INRAE=27.215;MAF_USDA=32.941
NC_035080.1	48037426	.	T	C	.	.	MAF_INRAE=3.333;MAF_USDA=2.459
NC_035080.1	48037465	.	A	C	.	.	MAF_USDA=1.639
NC_035080.1	48037466	.	A	T	.	.	MAF_USDA=1.639
NC_035080.1	48037473	.	C	A	.	.	MAF_USDA=6.557
NC_035080.1	48037475	.	C	T	.	.	MAF_INRAE=27.215;MAF_USDA=29.412
NC_035080.1	48037494	.	T	A	.	.	MAF_USDA=6.25
NC_035080.1	48037508	.	G	C	.	.	MAF_USDA=12.295
NC_035080.1	48037524	.	G	T	.	.	MAF_INRAE=28.481;MAF_USDA=27.083
NC_035080.1	48037529	.	C	A	.	.	MAF_INRAE=27.215;MAF_USDA=29.167
NC_035080.1	48037531	.	T	A	.	.	MAF_INRAE=29.167;MAF_USDA=29.167
NC_035080.1	48037552	.	C	T	.	.	MAF_USDA=12.353
NC_035080.1	48037675	.	T	G	.	.	MAF_USDA=1.639
NC_035080.1	48037877	.	A	C	.	.	MAF_INRAE=6.329;MAF_USDA=10.417
NC_035080.1	48037928	.	G	A	.	.	MAF_USDA=6.25
NC_035080.1	48037967	.	T	A	.	.	MAF_USDA=4.706
NC_035080.1	48037968	.	T	C	.	.	MAF_INRAE=5.0;MAF_USDA=2.353
NC_035080.1	48038036	.	C	T	.	.	MAF_USDA=1.639
NC_035080.1	48038120	.	A	T	.	.	MAF_USDA=13.115
NC_035080.1	48038232	.	A	C	.	.	MAF_USDA=1.639
NC_035080.1	48038356	.	T	A	.	.	MAF_INRAE=28.481;MAF_USDA=16.471
NC_035080.1	48038371	.	T	G	.	.	MAF_INRAE=29.167;MAF_USDA=33.529
NC_035080.1	48038414	.	C	G	.	.	MAF_USDA=1.639
NC_035080.1	48038442	.	T	A	.	.	MAF_INRAE=29.167;MAF_USDA=37.647
NC_035080.1	48038447	.	G	A	.	.	MAF_INRAE=29.167;MAF_USDA=29.167
NC_035080.1	48038449	.	C	T	.	.	MAF_USDA=2.459
NC_035080.1	48038473	.	A	T	.	.	MAF_INRAE=21.053;MAF_USDA=32.941
NC_035080.1	48038512	.	A	G	.	.	MAF_INRAE=12.5
NC_035080.1	48038514	.	C	G	.	.	MAF_INRAE=10.833;MAF_USDA=6.557
NC_035080.1	48038550	.	T	C	.	.	MAF_INRAE=2.632;MAF_USDA=6.471
NC_035080.1	48038783	.	C	T	.	.	MAF_INRAE=15.823;MAF_USDA=9.016
NC_035080.1	48038784	.	G	A	.	.	MAF_USDA=6.25
NC_035080.1	48038908	.	C	A	.	.	MAF_USDA=1.639
NC_035080.1	48038928	.	C	T	.	.	MAF_USDA=1.639
NC_035080.1	48038977	.	A	T	.	.	MAF_USDA=6.25
NC_035080.1	48039020	.	T	G	.	.	MAF_INRAE=26.582;MAF_USDA=35.294
NC_035080.1	48039162	.	G	T	.	.	MAF_INRAE=15.823;MAF_USDA=3.279
NC_035080.1	48039230	.	C	A	.	.	MAF_INRAE=38.608;MAF_USDA=31.25
NC_035080.1	48039297	.	G	A	.	.	MAF_INRAE=31.646
NC_035080.1	48039340	.	T	C	.	.	MAF_INRAE=5.0;MAF_USDA=1.639
NC_035080.1	48039379	.	G	C	.	.	MAF_INRAE=3.797;MAF_USDA=3.279
NC_035080.1	48039405	.	C	G	.	.	MAF_USDA=2.941
NC_035080.1	48039538	.	G	T	.	.	MAF_USDA=31.25
NC_035080.1	48039715	.	A	T	.	.	MAF_USDA=36.145
NC_035080.1	48039727	.	G	A	.	.	MAF_USDA=4.098
NC_035080.1	48039754	.	C	A	.	.	MAF_USDA=13.934
NC_035080.1	48039770	.	C	A	.	.	MAF_USDA=13.934
NC_035080.1	48039791	.	T	G	.	.	MAF_USDA=18.033
NC_035080.1	48039821	.	G	A	.	.	MAF_USDA=27.083
NC_035080.1	48039965	.	C	A	.	.	MAF_USDA=11.475
NC_035080.1	48039974	.	T	G	.	.	MAF_INRAE=27.848;MAF_USDA=40.0
NC_035080.1	48040090	.	T	G	.	.	MAF_USDA=2.459
NC_035080.1	48040091	.	G	A	.	.	MAF_INRAE=27.215;MAF_USDA=29.167
NC_035080.1	48040092	.	G	A	.	.	MAF_INRAE=5.833;MAF_USDA=4.918
NC_035080.1	48040093	.	C	T	.	.	MAF_INRAE=14.167;MAF_USDA=7.059
NC_035080.1	48040136	.	C	T	.	.	MAF_USDA=2.459
NC_035080.1	48040166	.	T	C	.	.	MAF_INRAE=11.392;MAF_USDA=8.197
NC_035080.1	48040180	.	A	G	.	.	MAF_INRAE=2.5
NC_035080.1	48040252	.	G	A	.	.	MAF_INRAE=34.81;MAF_USDA=37.5
NC_035080.1	48040279	.	C	T	.	.	MAF_INRAE=21.053
NC_035080.1	48040299	.	A	G	.	.	MAF_USDA=34.783
NC_035080.1	48040616	.	G	A	.	.	MAF_INRAE=12.658
NC_035080.1	48040634	.	A	T	.	.	MAF_INRAE=26.582;MAF_USDA=43.529
NC_035080.1	48040639	.	T	G	.	.	MAF_USDA=11.475
NC_035080.1	48040679	.	T	G	.	.	MAF_USDA=11.475
NC_035080.1	48040690	.	C	T	.	.	MAF_INRAE=3.797;MAF_USDA=14.706
NC_035080.1	48040734	.	A	T	.	.	MAF_USDA=1.639
NC_035080.1	48040770	.	C	A	.	.	MAF_INRAE=15.823;MAF_USDA=10.656
NC_035080.1	48040820	.	T	C	.	.	MAF_INRAE=26.582;MAF_USDA=32.941
NC_035080.1	48040848	.	C	T	.	.	MAF_INRAE=26.582;MAF_USDA=32.941
NC_035080.1	48040893	.	C	T	.	.	MAF_USDA=1.639
NC_035080.1	48040985	.	T	C	.	.	MAF_INRAE=27.215;MAF_USDA=33.529
NC_035080.1	48040995	.	G	A	.	.	MAF_INRAE=27.215;MAF_USDA=33.529
NC_035080.1	48041043	.	T	C	.	.	MAF_INRAE=26.582;MAF_USDA=33.529
NC_035080.1	48041060	.	A	G	.	.	MAF_INRAE=27.215;MAF_USDA=33.529
NC_035080.1	48041102	.	T	A	.	.	MAF_INRAE=4.167;MAF_USDA=1.176
NC_035080.1	48041187	.	T	G	.	.	MAF_USDA=1.639
NC_035080.1	48041197	.	T	A	.	.	MAF_USDA=1.639
NC_035080.1	48041228	.	A	G	.	.	MAF_INRAE=12.025
NC_035080.1	48041330	.	T	A	.	.	MAF_INRAE=12.025;MAF_USDA=7.377
NC_035080.1	48041350	.	A	G	.	.	MAF_INRAE=29.114;MAF_USDA=30.0
NC_035080.1	48041358	.	C	T	.	.	MAF_USDA=1.639
NC_035080.1	48041396	.	A	T	.	.	MAF_USDA=1.639
NC_035080.1	48041414	.	C	A	.	.	MAF_INRAE=32.5
NC_035080.1	48041434	.	C	T	.	.	MAF_USDA=4.098
NC_035080.1	48041436	.	C	T	.	.	MAF_USDA=4.098
NC_035080.1	48041472	.	G	T	.	.	MAF_USDA=1.639
NC_035080.1	48041484	.	T	A	.	.	MAF_INRAE=26.582;MAF_USDA=33.529
NC_035080.1	48041644	.	C	T	.	.	MAF_INRAE=28.333;MAF_USDA=27.083
NC_035080.1	48041649	.	T	A	.	.	MAF_INRAE=26.582;MAF_USDA=29.412
NC_035080.1	48041864	.	C	T	.	.	MAF_USDA=2.459
NC_035080.1	48042016	.	G	T	.	.	MAF_USDA=2.459
NC_035080.1	48042044	.	T	A	.	.	MAF_INRAE=28.333
NC_035080.1	48042124	.	G	T	.	.	MAF_INRAE=27.215;MAF_USDA=32.941
NC_035080.1	48042176	.	T	A	.	.	MAF_INRAE=27.215;MAF_USDA=32.941
NC_035080.1	48042201	.	C	T	.	.	MAF_INRAE=15.823;MAF_USDA=3.279
NC_035080.1	48042238	.	G	T	.	.	MAF_USDA=4.098
NC_035080.1	48042265	.	T	A	.	.	MAF_INRAE=26.582;MAF_USDA=31.176
NC_035080.1	48042316	.	T	A	.	.	MAF_USDA=1.639
NC_035080.1	48042397	.	T	G	.	.	MAF_INRAE=28.333
NC_035080.1	48042404	.	A	C	.	.	MAF_USDA=2.941
NC_035080.1	48042456	.	T	A	.	.	MAF_INRAE=26.582;MAF_USDA=34.118
NC_035080.1	48042460	.	C	T	.	.	MAF_INRAE=1.667;MAF_USDA=3.279
NC_035080.1	48042504	.	G	T	.	.	MAF_INRAE=26.582;MAF_USDA=33.529
NC_035080.1	48042545	.	G	A	.	.	MAF_INRAE=4.167;MAF_USDA=4.098
NC_035080.1	48042573	.	A	T	.	.	MAF_INRAE=26.582;MAF_USDA=35.417
NC_035080.1	48042646	.	A	C	.	.	MAF_INRAE=26.582;MAF_USDA=32.941
NC_035080.1	48042672	.	C	A	.	.	MAF_INRAE=13.291
NC_035080.1	48042696	.	C	A	.	.	MAF_INRAE=12.658;MAF_USDA=7.059
NC_035080.1	48042719	.	T	A	.	.	MAF_USDA=9.016
NC_035080.1	48042737	.	G	A	.	.	MAF_INRAE=27.215;MAF_USDA=32.941
NC_035080.1	48042758	.	G	A	.	.	MAF_USDA=7.377
NC_035080.1	48042792	.	C	A	.	.	MAF_INRAE=40.506;MAF_USDA=24.706
NC_035080.1	48042813	.	T	C	.	.	MAF_INRAE=6.329;MAF_USDA=5.738
NC_035080.1	48042831	.	A	C	.	.	MAF_INRAE=26.582;MAF_USDA=32.941
NC_035080.1	48042948	.	A	C	.	.	MAF_INRAE=26.582;MAF_USDA=33.529
NC_035080.1	48043017	.	G	C	.	.	MAF_USDA=2.083
NC_035080.1	48043096	.	C	A	.	.	MAF_INRAE=9.494;MAF_USDA=5.294
NC_035080.1	48043110	.	G	T	.	.	MAF_INRAE=8.861;MAF_USDA=4.706
NC_035080.1	48043121	.	A	T	.	.	MAF_INRAE=8.333
NC_035080.1	48043141	.	G	A	.	.	MAF_USDA=4.918
NC_035080.1	48043142	.	C	T	.	.	MAF_INRAE=8.333
NC_035080.1	48043161	.	C	T	.	.	MAF_INRAE=3.333
NC_035080.1	48043171	.	G	A	.	.	MAF_INRAE=2.5
NC_035080.1	48043208	.	A	C	.	.	MAF_INRAE=25.949;MAF_USDA=32.941
NC_035080.1	48043268	.	C	A	.	.	MAF_INRAE=28.481;MAF_USDA=15.294
NC_035080.1	48043281	.	G	A	.	.	MAF_INRAE=26.582;MAF_USDA=32.941
NC_035080.1	48043359	.	C	T	.	.	MAF_INRAE=32.278;MAF_USDA=28.235
NC_035080.1	48043415	.	G	A	.	.	MAF_INRAE=3.797;MAF_USDA=15.294
NC_035080.1	48043422	.	G	A	.	.	MAF_INRAE=26.582;MAF_USDA=33.529
NC_035080.1	48043438	.	A	G	.	.	MAF_INRAE=12.658;MAF_USDA=8.235
NC_035080.1	48043442	.	C	T	.	.	MAF_INRAE=15.823;MAF_USDA=9.016
NC_035080.1	48043453	.	T	C	.	.	MAF_USDA=12.941
NC_035080.1	48043454	.	C	T	.	.	MAF_USDA=12.941
NC_035080.1	48043473	.	G	A	.	.	MAF_USDA=2.459
NC_035080.1	48043489	.	A	C	.	.	MAF_INRAE=26.582;MAF_USDA=34.118
NC_035080.1	48043526	.	T	C	.	.	MAF_USDA=1.639
NC_035080.1	48043541	.	T	C	.	.	MAF_USDA=9.016
NC_035080.1	48043575	.	C	A	.	.	MAF_INRAE=27.848;MAF_USDA=33.529
NC_035080.1	48043615	.	G	C	.	.	MAF_INRAE=26.582;MAF_USDA=32.353
NC_035080.1	48043649	.	C	T	.	.	MAF_USDA=1.639
NC_035080.1	48043971	.	T	A	.	.	MAF_INRAE=26.582;MAF_USDA=32.353
NC_035080.1	48044001	.	C	G	.	.	MAF_INRAE=32.278;MAF_USDA=30.0
NC_035080.1	48044027	.	G	A	.	.	MAF_USDA=11.765
NC_035080.1	48044038	.	C	T	.	.	MAF_USDA=1.639
NC_035080.1	48044124	.	T	G	.	.	MAF_INRAE=26.582;MAF_USDA=41.071
NC_035080.1	48044135	.	C	T	.	.	MAF_INRAE=26.582;MAF_USDA=29.167
NC_035080.1	48044159	.	A	C	.	.	MAF_INRAE=27.215;MAF_USDA=29.762
NC_035080.1	48044221	.	T	C	.	.	MAF_INRAE=26.582;MAF_USDA=29.762
NC_035080.1	48044228	.	C	G	.	.	MAF_USDA=8.333
NC_035080.1	48044236	.	C	A	.	.	MAF_USDA=8.475
NC_035080.1	48044286	.	C	A	.	.	MAF_INRAE=26.582;MAF_USDA=30.952
NC_035080.1	48044308	.	G	A	.	.	MAF_USDA=2.976
NC_035080.1	48044313	.	T	C	.	.	MAF_USDA=1.667
NC_035080.1	48044314	.	A	G	.	.	MAF_INRAE=26.582;MAF_USDA=30.952
NC_035080.1	48044340	.	A	G	.	.	MAF_USDA=2.5
NC_035080.1	48044502	.	T	C	.	.	MAF_INRAE=26.582;MAF_USDA=31.548
NC_035080.1	48044509	.	G	T	.	.	MAF_INRAE=26.582;MAF_USDA=30.952
NC_035080.1	48044510	.	C	A	.	.	MAF_USDA=2.5
NC_035080.1	48044513	.	T	A	.	.	MAF_INRAE=28.333;MAF_USDA=30.952
NC_035080.1	48044637	.	A	G	.	.	MAF_INRAE=41.139;MAF_USDA=25.882
NC_035080.1	48044655	.	C	T	.	.	MAF_INRAE=27.215;MAF_USDA=32.353
NC_035080.1	48044676	.	C	A	.	.	MAF_INRAE=12.658;MAF_USDA=8.824
NC_035080.1	48044677	.	A	T	.	.	MAF_INRAE=15.0;MAF_USDA=8.929
NC_035080.1	48044700	.	T	C	.	.	MAF_INRAE=21.053;MAF_USDA=32.738
NC_035080.1	48044702	.	G	C	.	.	MAF_USDA=33.333
NC_035080.1	48044716	.	T	A	.	.	MAF_USDA=32.53
NC_035080.1	48044774	.	C	T	.	.	MAF_USDA=31.25
NC_035080.1	48044777	.	T	A	.	.	MAF_USDA=29.167
NC_035080.1	48044781	.	A	G	.	.	MAF_USDA=31.25
NC_035080.1	48044830	.	C	A	.	.	MAF_INRAE=12.025;MAF_USDA=7.5
NC_035080.1	48044841	.	T	A	.	.	MAF_USDA=2.5
NC_035080.1	48044867	.	T	A	.	.	MAF_INRAE=27.215;MAF_USDA=33.529
NC_035080.1	48044884	.	C	T	.	.	MAF_USDA=6.25
NC_035080.1	48044885	.	C	T	.	.	MAF_USDA=6.25
NC_035080.1	48044886	.	T	G	.	.	MAF_INRAE=27.215;MAF_USDA=34.706
NC_035080.1	48044950	.	G	T	.	.	MAF_INRAE=40.506;MAF_USDA=23.214
NC_035080.1	48045002	.	T	A	.	.	MAF_INRAE=27.215;MAF_USDA=32.941
NC_035080.1	48045032	.	C	A	.	.	MAF_INRAE=26.582;MAF_USDA=9.412
NC_035080.1	48045052	.	C	T	.	.	MAF_INRAE=21.053;MAF_USDA=32.941
NC_035080.1	48045064	.	T	C	.	.	MAF_INRAE=21.053;MAF_USDA=32.353
NC_035080.1	48045066	.	T	C	.	.	MAF_USDA=32.353
NC_035080.1	48045094	.	C	A	.	.	MAF_USDA=34.118
NC_035080.1	48045103	.	G	A	.	.	MAF_INRAE=21.053;MAF_USDA=34.118
NC_035080.1	48045179	.	G	A	.	.	MAF_INRAE=27.848;MAF_USDA=33.333
NC_035080.1	48045250	.	C	T	.	.	MAF_USDA=33.333
NC_035080.1	48045254	.	T	C	.	.	MAF_USDA=31.25
NC_035080.1	48045567	.	G	A	.	.	MAF_INRAE=27.848;MAF_USDA=16.471
NC_035080.1	48045585	.	C	T	.	.	MAF_USDA=1.639
NC_035080.1	48045607	.	T	C	.	.	MAF_INRAE=30.38;MAF_USDA=28.824
NC_035080.1	48045631	.	A	T	.	.	MAF_USDA=1.639
NC_035080.1	48045663	.	C	T	.	.	MAF_USDA=12.353
NC_035080.1	48045664	.	G	A	.	.	MAF_INRAE=3.333;MAF_USDA=2.459
NC_035080.1	48045873	.	A	C	.	.	MAF_INRAE=27.848;MAF_USDA=33.529
NC_035080.1	48045889	.	G	A	.	.	MAF_INRAE=27.848;MAF_USDA=32.941
NC_035080.1	48045928	.	A	T	.	.	MAF_USDA=12.941
NC_035080.1	48045950	.	T	C	.	.	MAF_USDA=2.459
NC_035080.1	48045998	.	C	T	.	.	MAF_INRAE=3.797;MAF_USDA=3.279
NC_035080.1	48046012	.	T	C	.	.	MAF_USDA=3.333
NC_035080.1	48046045	.	T	A	.	.	MAF_INRAE=29.167
NC_035080.1	48046047	.	T	A	.	.	MAF_INRAE=29.167;MAF_USDA=31.25
NC_035080.1	48046051	.	T	A	.	.	MAF_INRAE=29.167;MAF_USDA=31.25
NC_035080.1	48046054	.	A	G	.	.	MAF_INRAE=29.167;MAF_USDA=31.25
NC_035080.1	48046077	.	C	T	.	.	MAF_INRAE=27.215;MAF_USDA=32.941
NC_035080.1	48046084	.	C	G	.	.	MAF_USDA=2.459
NC_035080.1	48046111	.	C	T	.	.	MAF_USDA=1.639
NC_035080.1	48046135	.	G	C	.	.	MAF_INRAE=26.582;MAF_USDA=32.941
NC_035080.1	48046247	.	G	T	.	.	MAF_USDA=2.941
NC_035080.1	48046253	.	T	G	.	.	MAF_USDA=12.5
NC_035080.1	48046255	.	A	G	.	.	MAF_INRAE=26.582;MAF_USDA=32.941
NC_035080.1	48046485	.	G	A	.	.	MAF_INRAE=15.823;MAF_USDA=3.279
NC_035080.1	48046509	.	C	A	.	.	MAF_INRAE=26.582;MAF_USDA=32.941
NC_035080.1	48046579	.	G	T	.	.	MAF_USDA=1.639
NC_035080.1	48046592	.	A	C	.	.	MAF_USDA=2.459
NC_035080.1	48046620	.	T	C	.	.	MAF_USDA=4.098
NC_035080.1	48046667	.	C	G	.	.	MAF_USDA=8.235
NC_035080.1	48046759	.	T	G	.	.	MAF_USDA=10.656
NC_035080.1	48046763	.	T	C	.	.	MAF_USDA=2.941
NC_035080.1	48046822	.	T	G	.	.	MAF_USDA=4.098
NC_035080.1	48046823	.	A	G	.	.	MAF_INRAE=26.582;MAF_USDA=32.941
NC_035080.1	48046900	.	A	C	.	.	MAF_INRAE=26.582;MAF_USDA=29.412
NC_035080.1	48046915	.	C	T	.	.	MAF_USDA=11.475
NC_035080.1	48047057	.	C	A	.	.	MAF_INRAE=30.0;MAF_USDA=29.167
NC_035080.1	48047087	.	C	T	.	.	MAF_USDA=29.167
NC_035080.1	48047253	.	A	C	.	.	MAF_USDA=2.941
NC_035080.1	48047283	.	T	G	.	.	MAF_INRAE=3.333;MAF_USDA=5.294
NC_035080.1	48047300	.	A	C	.	.	MAF_INRAE=27.215;MAF_USDA=32.941
NC_035080.1	48047305	.	C	A	.	.	MAF_USDA=4.098
NC_035080.1	48047306	.	C	A	.	.	MAF_USDA=4.098
NC_035080.1	48047387	.	C	A	.	.	MAF_INRAE=26.582;MAF_USDA=32.941
NC_035080.1	48047418	.	G	A	.	.	MAF_INRAE=12.658;MAF_USDA=7.377
NC_035080.1	48047466	.	C	A	.	.	MAF_INRAE=12.025
NC_035080.1	48047533	.	G	A	.	.	MAF_USDA=3.279
NC_035080.1	48047645	.	A	T	.	.	MAF_INRAE=27.848;MAF_USDA=32.941
NC_035080.1	48047647	.	G	T	.	.	MAF_USDA=1.639
NC_035080.1	48047680	.	G	T	.	.	MAF_INRAE=27.215;MAF_USDA=33.529
NC_035080.1	48047698	.	G	A	.	.	MAF_USDA=2.459
NC_035080.1	48047722	.	G	T	.	.	MAF_INRAE=27.848;MAF_USDA=16.463
NC_035080.1	48047781	.	T	A	.	.	MAF_USDA=9.016
NC_035080.1	48047782	.	G	T	.	.	MAF_USDA=9.016
NC_035080.1	48047792	.	C	A	.	.	MAF_INRAE=27.215;MAF_USDA=32.353
NC_035080.1	48047861	.	G	A	.	.	MAF_INRAE=27.848;MAF_USDA=32.941
NC_035080.1	48047896	.	C	T	.	.	MAF_INRAE=27.215;MAF_USDA=32.353
NC_035080.1	48047911	.	C	T	.	.	MAF_INRAE=27.215;MAF_USDA=32.941
NC_035080.1	48047912	.	A	G	.	.	MAF_INRAE=29.167;MAF_USDA=32.941
NC_035080.1	48047930	.	C	A	.	.	MAF_USDA=2.459
NC_035080.1	48047931	.	T	A	.	.	MAF_INRAE=27.215;MAF_USDA=33.529
NC_035080.1	48047932	.	T	A	.	.	MAF_USDA=3.279
NC_035080.1	48047979	.	G	A	.	.	MAF_INRAE=27.848;MAF_USDA=33.529
NC_035080.1	48047982	.	C	G	.	.	MAF_INRAE=30.0;MAF_USDA=29.167
NC_035080.1	48047992	.	C	G	.	.	MAF_INRAE=27.848;MAF_USDA=33.529
NC_035080.1	48048015	.	C	T	.	.	MAF_USDA=13.115
NC_035080.1	48048074	.	G	T	.	.	MAF_INRAE=3.797;MAF_USDA=3.279
NC_035080.1	48048075	.	T	C	.	.	MAF_INRAE=1.667;MAF_USDA=15.294
NC_035080.1	48048082	.	C	T	.	.	MAF_INRAE=27.215;MAF_USDA=32.941
NC_035080.1	48048227	.	C	T	.	.	MAF_INRAE=6.329;MAF_USDA=6.557
NC_035080.1	48048233	.	G	A	.	.	MAF_USDA=6.25
NC_035080.1	48048244	.	A	T	.	.	MAF_INRAE=26.582;MAF_USDA=35.882
NC_035080.1	48048282	.	T	C	.	.	MAF_INRAE=26.582;MAF_USDA=33.529
NC_035080.1	48048314	.	G	A	.	.	MAF_USDA=4.098
NC_035080.1	48048320	.	G	A	.	.	MAF_USDA=6.471
NC_035080.1	48048352	.	T	G	.	.	MAF_INRAE=12.025;MAF_USDA=6.557
NC_035080.1	48048448	.	C	A	.	.	MAF_INRAE=27.215;MAF_USDA=7.647
NC_035080.1	48048476	.	A	T	.	.	MAF_INRAE=36.842;MAF_USDA=50.0
NC_035080.1	48048504	.	T	A	.	.	MAF_INRAE=21.053;MAF_USDA=30.0
NC_035080.1	48048505	.	T	A	.	.	MAF_USDA=30.588
NC_035080.1	48048607	.	C	T	.	.	MAF_INRAE=8.228;MAF_USDA=9.016
NC_035080.1	48048642	.	A	C	.	.	MAF_USDA=8.197
NC_035080.1	48048678	.	C	T	.	.	MAF_INRAE=36.842;MAF_USDA=48.214
NC_035080.1	48048693	.	A	G	.	.	MAF_INRAE=21.053;MAF_USDA=31.707
NC_035080.1	48048713	.	G	A	.	.	MAF_USDA=41.667
NC_035080.1	48048754	.	C	A	.	.	MAF_USDA=2.941
NC_035080.1	48048831	.	C	T	.	.	MAF_INRAE=13.291
NC_035080.1	48048837	.	A	G	.	.	MAF_INRAE=43.671;MAF_USDA=50.0
NC_035080.1	48048915	.	G	T	.	.	MAF_USDA=3.279
NC_035080.1	48048965	.	A	G	.	.	MAF_USDA=2.459
NC_035080.1	48049025	.	C	T	.	.	MAF_INRAE=44.937;MAF_USDA=49.412
NC_035080.1	48049034	.	A	G	.	.	MAF_INRAE=44.937;MAF_USDA=48.235
NC_035080.1	48049085	.	G	C	.	.	MAF_INRAE=11.392;MAF_USDA=7.647
NC_035080.1	48049163	.	A	C	.	.	MAF_INRAE=44.937;MAF_USDA=50.0
NC_035080.1	48049258	.	C	T	.	.	MAF_INRAE=3.797;MAF_USDA=3.279
NC_035080.1	48049283	.	A	G	.	.	MAF_INRAE=44.304;MAF_USDA=50.0
NC_035080.1	48049337	.	C	A	.	.	MAF_USDA=1.639
NC_035080.1	48049338	.	G	A	.	.	MAF_INRAE=15.823;MAF_USDA=3.279
NC_035080.1	48049436	.	A	T	.	.	MAF_INRAE=44.937;MAF_USDA=48.171
NC_035080.1	48049442	.	G	T	.	.	MAF_USDA=33.333
NC_035080.1	48049447	.	T	C	.	.	MAF_USDA=4.237
NC_035080.1	48049448	.	G	T	.	.	MAF_INRAE=44.937;MAF_USDA=48.171
NC_035080.1	48049502	.	C	T	.	.	MAF_USDA=2.459
NC_035080.1	48049627	.	T	A	.	.	MAF_INRAE=44.937;MAF_USDA=50.0
NC_035080.1	48049643	.	C	T	.	.	MAF_USDA=4.706
NC_035080.1	48049692	.	T	A	.	.	MAF_USDA=11.475
NC_035080.1	48049706	.	T	C	.	.	MAF_INRAE=28.481;MAF_USDA=17.059
NC_035080.1	48049745	.	C	T	.	.	MAF_INRAE=44.937;MAF_USDA=49.412
NC_035080.1	48049778	.	C	T	.	.	MAF_INRAE=27.848;MAF_USDA=19.412
NC_035080.1	48049796	.	T	C	.	.	MAF_INRAE=44.937;MAF_USDA=50.0
NC_035080.1	48049800	.	C	A	.	.	MAF_INRAE=39.167;MAF_USDA=50.0
NC_035080.1	48049809	.	C	T	.	.	MAF_INRAE=44.937;MAF_USDA=49.412
NC_035080.1	48049833	.	C	T	.	.	MAF_INRAE=25.949;MAF_USDA=9.412
NC_035080.1	48049927	.	T	C	.	.	MAF_INRAE=44.937;MAF_USDA=48.824
NC_035080.1	48049965	.	G	A	.	.	MAF_INRAE=44.304;MAF_USDA=49.412
NC_035080.1	48050087	.	A	C	.	.	MAF_INRAE=44.937;MAF_USDA=48.235
NC_035080.1	48050102	.	A	T	.	.	MAF_INRAE=12.5
NC_035080.1	48050111	.	A	T	.	.	MAF_INRAE=15.823
NC_035080.1	48050127	.	A	G	.	.	MAF_INRAE=26.582;MAF_USDA=29.508
NC_035080.1	48050189	.	C	A	.	.	MAF_INRAE=44.937;MAF_USDA=49.412
NC_035080.1	48050277	.	G	T	.	.	MAF_INRAE=12.025;MAF_USDA=8.235
NC_035080.1	48050434	.	A	C	.	.	MAF_INRAE=44.937;MAF_USDA=48.824
NC_035080.1	48050488	.	G	A	.	.	MAF_INRAE=12.658
NC_035080.1	48050512	.	G	T	.	.	MAF_INRAE=28.481;MAF_USDA=15.882
NC_035080.1	48050538	.	A	G	.	.	MAF_INRAE=44.937;MAF_USDA=50.0
NC_035080.1	48050627	.	T	C	.	.	MAF_INRAE=44.304;MAF_USDA=48.235
NC_035080.1	48050668	.	G	A	.	.	MAF_INRAE=3.797;MAF_USDA=4.098
NC_035080.1	48050688	.	G	T	.	.	MAF_INRAE=44.937;MAF_USDA=48.824
NC_035080.1	48050692	.	G	T	.	.	MAF_INRAE=13.333;MAF_USDA=3.279
NC_035080.1	48050703	.	C	G	.	.	MAF_USDA=1.639
NC_035080.1	48050728	.	G	A	.	.	MAF_INRAE=44.937;MAF_USDA=48.235
NC_035080.1	48050809	.	C	T	.	.	MAF_USDA=6.557
NC_035080.1	48050880	.	C	A	.	.	MAF_USDA=1.639
NC_035080.1	48050894	.	G	A	.	.	MAF_INRAE=44.937;MAF_USDA=47.647
NC_035080.1	48050951	.	T	C	.	.	MAF_INRAE=39.167;MAF_USDA=49.412
NC_035080.1	48051023	.	G	T	.	.	MAF_INRAE=44.937;MAF_USDA=49.412
NC_035080.1	48051037	.	T	C	.	.	MAF_INRAE=28.481;MAF_USDA=20.0
NC_035080.1	48051067	.	T	G	.	.	MAF_INRAE=6.329;MAF_USDA=6.557
NC_035080.1	48051086	.	C	T	.	.	MAF_INRAE=15.823;MAF_USDA=3.279
NC_035080.1	48051206	.	C	A	.	.	MAF_INRAE=12.658
NC_035080.1	48051235	.	G	A	.	.	MAF_USDA=1.639
NC_035080.1	48051299	.	T	C	.	.	MAF_INRAE=44.937;MAF_USDA=49.412
NC_035080.1	48051322	.	T	G	.	.	MAF_INRAE=12.5;MAF_USDA=3.279
NC_035080.1	48051349	.	G	A	.	.	MAF_INRAE=37.5;MAF_USDA=50.0
NC_035080.1	48051452	.	G	A	.	.	MAF_INRAE=15.19;MAF_USDA=8.235
NC_035080.1	48051477	.	G	T	.	.	MAF_INRAE=44.304;MAF_USDA=49.412
NC_035080.1	48051591	.	T	C	.	.	MAF_INRAE=12.658;MAF_USDA=8.235
NC_035080.1	48051607	.	G	A	.	.	MAF_INRAE=3.797;MAF_USDA=3.279
NC_035080.1	48051623	.	T	G	.	.	MAF_INRAE=28.481;MAF_USDA=18.235
NC_035080.1	48051647	.	A	G	.	.	MAF_INRAE=26.582;MAF_USDA=28.824
NC_035080.1	48051671	.	G	A	.	.	MAF_INRAE=12.658
NC_035080.1	48051688	.	G	T	.	.	MAF_INRAE=44.937;MAF_USDA=48.824
NC_035080.1	48051720	.	T	G	.	.	MAF_INRAE=12.658
NC_035080.1	48051739	.	G	C	.	.	MAF_INRAE=44.937;MAF_USDA=49.412
NC_035080.1	48051746	.	G	A	.	.	MAF_INRAE=44.304;MAF_USDA=49.412
NC_035080.1	48051766	.	A	G	.	.	MAF_INRAE=12.658;MAF_USDA=7.647
NC_035080.1	48051814	.	G	C	.	.	MAF_INRAE=44.937;MAF_USDA=48.235
NC_035080.1	48051832	.	A	G	.	.	MAF_INRAE=27.215;MAF_USDA=30.0
NC_035080.1	48051867	.	C	G	.	.	MAF_INRAE=27.215;MAF_USDA=20.0
NC_035080.1	48051912	.	G	A	.	.	MAF_INRAE=3.333;MAF_USDA=2.459
NC_035080.1	48052024	.	G	A	.	.	MAF_INRAE=28.481;MAF_USDA=19.412
NC_035080.1	48052056	.	T	G	.	.	MAF_INRAE=12.658;MAF_USDA=8.235
NC_035080.1	48052137	.	T	C	.	.	MAF_INRAE=44.937;MAF_USDA=43.75
NC_035080.1	48052181	.	A	T	.	.	MAF_USDA=10.588
NC_035080.1	48052313	.	G	A	.	.	MAF_INRAE=44.937;MAF_USDA=48.235
NC_035080.1	48052460	.	G	T	.	.	MAF_INRAE=11.392
NC_035080.1	48052461	.	A	C	.	.	MAF_INRAE=28.481
NC_035080.1	48052472	.	T	G	.	.	MAF_INRAE=6.329;MAF_USDA=5.738
NC_035080.1	48052501	.	C	A	.	.	MAF_INRAE=27.848;MAF_USDA=19.412
NC_035080.1	48052510	.	C	A	.	.	MAF_INRAE=14.557;MAF_USDA=8.824
NC_035080.1	48052558	.	T	C	.	.	MAF_INRAE=27.848;MAF_USDA=30.0
NC_035080.1	48052579	.	T	A	.	.	MAF_INRAE=28.481;MAF_USDA=19.412
NC_035080.1	48052587	.	C	T	.	.	MAF_INRAE=44.304;MAF_USDA=49.412
NC_035080.1	48052605	.	G	A	.	.	MAF_USDA=11.176
NC_035080.1	48052644	.	G	A	.	.	MAF_INRAE=15.823;MAF_USDA=3.279
NC_035080.1	48052719	.	C	T	.	.	MAF_USDA=1.639
NC_035080.1	48052921	.	G	A	.	.	MAF_INRAE=25.949;MAF_USDA=7.647
NC_035080.1	48052946	.	T	G	.	.	MAF_INRAE=26.582;MAF_USDA=9.412
NC_035080.1	48052947	.	T	C	.	.	MAF_INRAE=3.797;MAF_USDA=3.279
NC_035080.1	48053028	.	T	C	.	.	MAF_USDA=1.639
NC_035080.1	48053239	.	T	C	.	.	MAF_USDA=41.667
NC_035080.1	48053316	.	C	T	.	.	MAF_USDA=46.988
NC_035080.1	48056130	.	C	T	.	.	MAF_USDA=45.783
NC_035080.1	48056131	.	A	G	.	.	MAF_USDA=45.181
NC_035080.1	48056227	.	A	T	.	.	MAF_INRAE=27.848;MAF_USDA=19.412
NC_035080.1	48056243	.	T	G	.	.	MAF_USDA=12.5
NC_035080.1	48056294	.	G	A	.	.	MAF_USDA=7.5
NC_035080.1	48056482	.	T	A	.	.	MAF_INRAE=36.842;MAF_USDA=48.214
NC_035080.1	48056561	.	T	G	.	.	MAF_USDA=15.909
NC_035080.1	48056707	.	A	C	.	.	MAF_INRAE=43.671;MAF_USDA=15.909
NC_035080.1	48056775	.	C	T	.	.	MAF_INRAE=28.481;MAF_USDA=43.182
NC_035080.1	48056783	.	T	C	.	.	MAF_INRAE=26.582;MAF_USDA=40.909
NC_035080.1	48056814	.	C	A	.	.	MAF_INRAE=26.582;MAF_USDA=40.909
NC_035080.1	48056857	.	G	A	.	.	MAF_INRAE=45.57;MAF_USDA=4.545
NC_035080.1	48056869	.	T	C	.	.	MAF_USDA=11.364
NC_035080.1	48056947	.	T	C	.	.	MAF_INRAE=12.025;MAF_USDA=7.229
NC_035080.1	48056975	.	G	C	.	.	MAF_INRAE=43.671
NC_035080.1	48057032	.	A	G	.	.	MAF_USDA=2.976
NC_035080.1	48057091	.	T	G	.	.	MAF_USDA=3.333
NC_035080.1	48057175	.	A	C	.	.	MAF_USDA=4.167
NC_035080.1	48057199	.	A	T	.	.	MAF_INRAE=26.582;MAF_USDA=29.762
NC_035080.1	48057222	.	G	T	.	.	MAF_INRAE=29.114;MAF_USDA=15.476
NC_035080.1	48057230	.	T	A	.	.	MAF_INRAE=44.304;MAF_USDA=48.81
NC_035080.1	48057296	.	C	A	.	.	MAF_INRAE=3.797;MAF_USDA=2.542
NC_035080.1	48057374	.	A	T	.	.	MAF_INRAE=15.823;MAF_USDA=10.0
NC_035080.1	48057473	.	C	T	.	.	MAF_INRAE=27.215;MAF_USDA=30.952
NC_035080.1	48057477	.	T	G	.	.	MAF_USDA=4.167
NC_035080.1	48057498	.	G	A	.	.	MAF_USDA=14.286
NC_035080.1	48057514	.	T	A	.	.	MAF_INRAE=26.582
NC_035080.1	48057581	.	T	C	.	.	MAF_INRAE=26.582;MAF_USDA=30.357
NC_035080.1	48057586	.	T	G	.	.	MAF_INRAE=26.582;MAF_USDA=7.738
NC_035080.1	48057588	.	T	C	.	.	MAF_INRAE=3.797;MAF_USDA=3.333
NC_035080.1	48057602	.	C	A	.	.	MAF_INRAE=44.937;MAF_USDA=49.405
NC_035080.1	48057803	.	A	C	.	.	MAF_USDA=5.0
NC_035080.1	48057886	.	G	T	.	.	MAF_INRAE=12.025
NC_035080.1	48057898	.	G	A	.	.	MAF_USDA=1.667
NC_035080.1	48057932	.	T	A	.	.	MAF_INRAE=44.937;MAF_USDA=50.0
NC_035080.1	48057969	.	G	C	.	.	MAF_INRAE=28.481;MAF_USDA=19.412
NC_035080.1	48057974	.	C	T	.	.	MAF_INRAE=44.937;MAF_USDA=50.0
NC_035080.1	48058002	.	G	A	.	.	MAF_USDA=3.529
NC_035080.1	48058008	.	A	T	.	.	MAF_INRAE=28.333
NC_035080.1	48058085	.	C	T	.	.	MAF_INRAE=12.658;MAF_USDA=8.235
NC_035080.1	48058087	.	G	A	.	.	MAF_INRAE=15.19;MAF_USDA=9.016
NC_035080.1	48058299	.	A	G	.	.	MAF_INRAE=26.582;MAF_USDA=30.0
NC_035080.1	48058386	.	T	C	.	.	MAF_INRAE=27.215;MAF_USDA=30.588
NC_035080.1	48058449	.	G	A	.	.	MAF_USDA=5.0
NC_035080.1	48058544	.	G	T	.	.	MAF_USDA=33.333
NC_035080.1	48058659	.	G	T	.	.	MAF_USDA=6.522
NC_035080.1	48059839	.	T	G	.	.	MAF_INRAE=15.789;MAF_USDA=27.083
NC_035080.1	48059918	.	A	G	.	.	MAF_INRAE=28.333;MAF_USDA=27.083
NC_035080.1	48059920	.	C	A	.	.	MAF_USDA=4.167
NC_035080.1	48059931	.	C	A	.	.	MAF_INRAE=14.167;MAF_USDA=6.471
NC_035080.1	48059934	.	G	A	.	.	MAF_USDA=6.557
NC_035080.1	48059967	.	G	A	.	.	MAF_INRAE=5.0
NC_035080.1	48059987	.	C	T	.	.	MAF_INRAE=37.5;MAF_USDA=39.583
NC_035080.1	48060038	.	C	G	.	.	MAF_USDA=6.25
NC_035080.1	48060069	.	G	A	.	.	MAF_USDA=4.098
NC_035080.1	48060104	.	T	C	.	.	MAF_INRAE=44.937;MAF_USDA=49.412
NC_035080.1	48060179	.	T	A	.	.	MAF_USDA=1.639
NC_035080.1	48060283	.	A	G	.	.	MAF_USDA=2.941
NC_035080.1	48060286	.	G	T	.	.	MAF_INRAE=26.582;MAF_USDA=4.118
NC_035080.1	48060416	.	G	C	.	.	MAF_INRAE=27.848;MAF_USDA=14.706
NC_035080.1	48060428	.	G	A	.	.	MAF_INRAE=12.658
NC_035080.1	48060547	.	C	T	.	.	MAF_INRAE=10.759;MAF_USDA=1.639
NC_035080.1	48060566	.	T	C	.	.	MAF_USDA=2.459
NC_035080.1	48060605	.	G	A	.	.	MAF_USDA=4.098
NC_035080.1	48060879	.	C	T	.	.	MAF_INRAE=44.304;MAF_USDA=48.235
NC_035080.1	48060945	.	T	C	.	.	MAF_USDA=8.197
NC_035080.1	48060956	.	G	T	.	.	MAF_USDA=7.377
NC_035080.1	48061058	.	G	A	.	.	MAF_USDA=12.295
NC_035080.1	48061269	.	C	T	.	.	MAF_USDA=12.069
NC_035080.1	48061328	.	A	C	.	.	MAF_INRAE=36.667;MAF_USDA=19.565
NC_035080.1	48061354	.	C	A	.	.	MAF_INRAE=38.333;MAF_USDA=42.353
NC_035080.1	48061361	.	A	T	.	.	MAF_USDA=1.639
NC_035080.1	48061396	.	A	C	.	.	MAF_USDA=4.098
NC_035080.1	48061397	.	A	C	.	.	MAF_INRAE=22.152;MAF_USDA=8.235
NC_035080.1	48061515	.	G	A	.	.	MAF_INRAE=4.167;MAF_USDA=6.557
NC_035080.1	48061742	.	T	C	.	.	MAF_INRAE=12.658
NC_035080.1	48061785	.	C	A	.	.	MAF_USDA=13.253
NC_035080.1	48061837	.	G	A	.	.	MAF_USDA=3.39
NC_035080.1	48061859	.	C	T	.	.	MAF_INRAE=12.658
NC_035080.1	48062112	.	A	C	.	.	MAF_USDA=4.237
NC_035080.1	48062200	.	C	T	.	.	MAF_USDA=3.39
NC_035080.1	48062215	.	T	C	.	.	MAF_USDA=3.012
NC_035080.1	48062224	.	C	T	.	.	MAF_INRAE=44.937;MAF_USDA=45.783
NC_035080.1	48062400	.	T	C	.	.	MAF_USDA=2.459
NC_035080.1	48062488	.	A	C	.	.	MAF_USDA=1.639
NC_035080.1	48062518	.	G	A	.	.	MAF_USDA=15.294
NC_035080.1	48062588	.	A	G	.	.	MAF_INRAE=15.19;MAF_USDA=8.824
NC_035080.1	48062794	.	T	A	.	.	MAF_INRAE=34.167;MAF_USDA=18.235
NC_035080.1	48062864	.	C	T	.	.	MAF_INRAE=31.667;MAF_USDA=9.412
NC_035080.1	48062874	.	C	T	.	.	MAF_INRAE=6.667;MAF_USDA=5.738
NC_035080.1	48062875	.	C	T	.	.	MAF_INRAE=6.667;MAF_USDA=5.738
NC_035080.1	48062960	.	C	A	.	.	MAF_USDA=12.295
NC_035080.1	48062961	.	T	A	.	.	MAF_USDA=2.941
NC_035080.1	48063073	.	T	C	.	.	MAF_INRAE=35.0;MAF_USDA=46.386
NC_035080.1	48063107	.	C	A	.	.	MAF_INRAE=34.167;MAF_USDA=27.711
NC_035080.1	48063126	.	G	A	.	.	MAF_USDA=8.434
NC_035080.1	48063170	.	C	A	.	.	MAF_INRAE=34.167;MAF_USDA=17.47
NC_035080.1	48063245	.	C	T	.	.	MAF_USDA=36.145
NC_035080.1	48063266	.	A	G	.	.	MAF_INRAE=27.848;MAF_USDA=36.747
NC_035080.1	48063282	.	G	A	.	.	MAF_USDA=1.695
NC_035080.1	48063349	.	G	A	.	.	MAF_USDA=14.458
NC_035080.1	48063360	.	A	G	.	.	MAF_USDA=3.012
NC_035080.1	48063372	.	C	A	.	.	MAF_INRAE=42.405;MAF_USDA=49.398
NC_035080.1	48063571	.	A	T	.	.	MAF_USDA=3.012
NC_035080.1	48063645	.	C	T	.	.	MAF_USDA=1.695
NC_035080.1	48063651	.	C	T	.	.	MAF_INRAE=32.278;MAF_USDA=27.119
NC_035080.1	48063657	.	A	G	.	.	MAF_INRAE=26.582;MAF_USDA=34.337
NC_035080.1	48063666	.	C	T	.	.	MAF_INRAE=32.278;MAF_USDA=27.119
NC_035080.1	48063667	.	T	A	.	.	MAF_INRAE=24.167;MAF_USDA=27.119
NC_035080.1	48063677	.	T	A	.	.	MAF_INRAE=15.823;MAF_USDA=9.322
NC_035080.1	48063688	.	G	A	.	.	MAF_INRAE=44.937;MAF_USDA=46.988
NC_035080.1	48063700	.	A	T	.	.	MAF_USDA=1.695
NC_035080.1	48063719	.	T	G	.	.	MAF_USDA=1.695
NC_035080.1	48063732	.	A	T	.	.	MAF_INRAE=43.671;MAF_USDA=45.783
NC_035080.1	48063743	.	A	G	.	.	MAF_USDA=14.458
NC_035080.1	48064106	.	G	A	.	.	MAF_USDA=6.25
NC_035080.1	48064244	.	C	A	.	.	MAF_INRAE=3.797;MAF_USDA=4.237
NC_035080.1	48064383	.	C	T	.	.	MAF_INRAE=15.823;MAF_USDA=10.169
NC_035080.1	48064430	.	C	T	.	.	MAF_USDA=1.695
NC_035080.1	48064461	.	A	G	.	.	MAF_INRAE=44.937;MAF_USDA=27.381
NC_035080.1	48064495	.	A	G	.	.	MAF_INRAE=44.937;MAF_USDA=44.048
NC_035080.1	48064496	.	C	T	.	.	MAF_INRAE=3.333;MAF_USDA=2.5
NC_035080.1	48064519	.	T	G	.	.	MAF_INRAE=28.481;MAF_USDA=16.867
NC_035080.1	48064537	.	T	C	.	.	MAF_INRAE=15.823;MAF_USDA=11.017
NC_035080.1	48064633	.	C	T	.	.	MAF_INRAE=13.291;MAF_USDA=8.434
NC_035080.1	48064728	.	G	A	.	.	MAF_USDA=6.25
NC_035080.1	48064737	.	A	G	.	.	MAF_USDA=4.918
NC_035080.1	48064860	.	C	A	.	.	MAF_INRAE=12.658;MAF_USDA=7.647
NC_035080.1	48064911	.	G	T	.	.	MAF_INRAE=15.823;MAF_USDA=9.016
NC_035080.1	48064973	.	A	T	.	.	MAF_USDA=13.333
NC_035080.1	48064981	.	G	T	.	.	MAF_INRAE=3.797;MAF_USDA=2.5
NC_035080.1	48065020	.	C	A	.	.	MAF_INRAE=44.937;MAF_USDA=49.412
NC_035080.1	48065025	.	G	T	.	.	MAF_USDA=12.941
NC_035080.1	48065130	.	T	A	.	.	MAF_INRAE=43.671;MAF_USDA=48.824
NC_035080.1	48065203	.	A	C	.	.	MAF_INRAE=28.481;MAF_USDA=44.706
NC_035080.1	48065250	.	C	A	.	.	MAF_USDA=2.459
NC_035080.1	48065297	.	T	G	.	.	MAF_INRAE=28.481;MAF_USDA=15.882
NC_035080.1	48065309	.	G	T	.	.	MAF_INRAE=38.333;MAF_USDA=33.529
NC_035080.1	48065310	.	A	T	.	.	MAF_INRAE=38.333;MAF_USDA=33.529
NC_035080.1	48065357	.	G	T	.	.	MAF_USDA=50.0
NC_035080.1	48065358	.	A	T	.	.	MAF_USDA=7.059
NC_035080.1	48065362	.	A	C	.	.	MAF_USDA=12.353
NC_035080.1	48065465	.	T	A	.	.	MAF_USDA=4.167
NC_035080.1	48065498	.	T	C	.	.	MAF_USDA=5.738
NC_035080.1	48065639	.	C	T	.	.	MAF_INRAE=6.667;MAF_USDA=4.098
NC_035080.1	48065656	.	T	G	.	.	MAF_INRAE=27.848;MAF_USDA=31.765
NC_035080.1	48065752	.	C	G	.	.	MAF_USDA=4.167
NC_035080.1	48065764	.	G	A	.	.	MAF_USDA=12.941
NC_035080.1	48065817	.	C	T	.	.	MAF_USDA=1.639
NC_035080.1	48065822	.	A	C	.	.	MAF_INRAE=19.62;MAF_USDA=7.377
NC_035080.1	48065833	.	G	T	.	.	MAF_INRAE=3.797;MAF_USDA=4.098
NC_035080.1	48065840	.	T	C	.	.	MAF_USDA=3.279
NC_035080.1	48065868	.	C	T	.	.	MAF_INRAE=43.038;MAF_USDA=49.412
NC_035080.1	48065883	.	A	C	.	.	MAF_INRAE=4.167
NC_035080.1	48065890	.	G	C	.	.	MAF_INRAE=2.5
NC_035080.1	48066116	.	G	T	.	.	MAF_INRAE=4.167;MAF_USDA=4.098
NC_035080.1	48066187	.	C	T	.	.	MAF_USDA=1.639
NC_035080.1	48066212	.	C	T	.	.	MAF_INRAE=5.0;MAF_USDA=1.639
NC_035080.1	48066213	.	C	T	.	.	MAF_INRAE=44.304;MAF_USDA=45.294
NC_035080.1	48066235	.	C	G	.	.	MAF_USDA=4.167
NC_035080.1	48066238	.	C	T	.	.	MAF_USDA=8.696
NC_035080.1	48066259	.	A	G	.	.	MAF_USDA=37.5
NC_035080.1	48066281	.	C	T	.	.	MAF_USDA=1.639
NC_035080.1	48066333	.	C	A	.	.	MAF_USDA=29.167
NC_035080.1	48066336	.	A	C	.	.	MAF_USDA=29.167
NC_035080.1	48066405	.	A	G	.	.	MAF_INRAE=34.167;MAF_USDA=42.941
NC_035080.1	48066406	.	T	G	.	.	MAF_INRAE=34.167;MAF_USDA=42.353
NC_035080.1	48066529	.	G	A	.	.	MAF_INRAE=12.025
NC_035080.1	48066618	.	A	T	.	.	MAF_INRAE=3.797;MAF_USDA=4.098
NC_035080.1	48066708	.	T	A	.	.	MAF_INRAE=3.797;MAF_USDA=4.098
NC_035080.1	48066843	.	A	T	.	.	MAF_INRAE=15.19;MAF_USDA=8.235
NC_035080.1	48066899	.	A	C	.	.	MAF_INRAE=28.481;MAF_USDA=18.824
NC_035080.1	48066938	.	T	C	.	.	MAF_INRAE=26.582;MAF_USDA=7.647
NC_035080.1	48066981	.	G	T	.	.	MAF_USDA=2.459
NC_035080.1	48067043	.	C	A	.	.	MAF_INRAE=26.582;MAF_USDA=30.357
NC_035080.1	48067096	.	G	A	.	.	MAF_USDA=5.0
NC_035080.1	48067165	.	G	A	.	.	MAF_USDA=11.905
NC_035080.1	48067184	.	G	T	.	.	MAF_USDA=2.976
NC_035080.1	48067237	.	C	T	.	.	MAF_USDA=17.059
NC_035080.1	48067281	.	A	C	.	.	MAF_USDA=2.459
NC_035080.1	48067360	.	C	T	.	.	MAF_USDA=2.459
NC_035080.1	48067400	.	A	G	.	.	MAF_USDA=4.098
NC_035080.1	48067416	.	A	C	.	.	MAF_INRAE=28.481;MAF_USDA=16.471
NC_035080.1	48067493	.	T	A	.	.	MAF_USDA=3.279
NC_035080.1	48067494	.	C	T	.	.	MAF_INRAE=5.696
NC_035080.1	48067575	.	T	C	.	.	MAF_INRAE=3.797;MAF_USDA=4.098
NC_035080.1	48067662	.	C	A	.	.	MAF_INRAE=4.167;MAF_USDA=4.098
NC_035080.1	48067783	.	T	C	.	.	MAF_INRAE=26.582;MAF_USDA=14.706
NC_035080.1	48067807	.	A	T	.	.	MAF_USDA=1.667
NC_035080.1	48067845	.	G	A	.	.	MAF_USDA=2.976
NC_035080.1	48068145	.	A	G	.	.	MAF_INRAE=12.658;MAF_USDA=12.295
NC_035080.1	48068315	.	G	A	.	.	MAF_USDA=8.235
NC_035080.1	48068380	.	C	A	.	.	MAF_USDA=3.279
NC_035080.1	48068449	.	G	A	.	.	MAF_USDA=1.639
NC_035080.1	48068656	.	G	A	.	.	MAF_INRAE=3.333;MAF_USDA=2.459
NC_035080.1	48068680	.	A	G	.	.	MAF_INRAE=6.329;MAF_USDA=10.656
NC_035080.1	48068685	.	C	T	.	.	MAF_INRAE=3.797;MAF_USDA=4.098
NC_035080.1	48068867	.	G	A	.	.	MAF_USDA=1.639
NC_035080.1	48068950	.	G	A	.	.	MAF_USDA=7.059
NC_035080.1	48068956	.	C	T	.	.	MAF_USDA=9.016
NC_035080.1	48069174	.	G	A	.	.	MAF_USDA=2.459
NC_035080.1	48069177	.	T	A	.	.	MAF_USDA=1.639
NC_035080.1	48069197	.	T	C	.	.	MAF_USDA=4.098
NC_035080.1	48069254	.	G	A	.	.	MAF_USDA=3.279
NC_035080.1	48069284	.	G	T	.	.	MAF_INRAE=15.823;MAF_USDA=10.0
NC_035080.1	48069442	.	C	G	.	.	MAF_USDA=6.25
NC_035080.1	48069507	.	T	G	.	.	MAF_USDA=1.639
NC_035080.1	48069571	.	T	A	.	.	MAF_USDA=6.557
NC_035080.1	48069576	.	C	A	.	.	MAF_INRAE=8.333;MAF_USDA=2.941
NC_035080.1	48069783	.	G	A	.	.	MAF_USDA=1.639
NC_035080.1	48069797	.	G	A	.	.	MAF_INRAE=6.329;MAF_USDA=10.656
NC_035080.1	48069800	.	A	C	.	.	MAF_INRAE=6.667;MAF_USDA=10.656
NC_035080.1	48069894	.	T	A	.	.	MAF_USDA=14.118
NC_035080.1	48069907	.	G	A	.	.	MAF_INRAE=15.19;MAF_USDA=8.824
NC_035080.1	48069959	.	A	T	.	.	MAF_INRAE=15.823;MAF_USDA=10.0
NC_035080.1	48070143	.	A	T	.	.	MAF_INRAE=15.823;MAF_USDA=3.279
NC_035080.1	48070162	.	C	A	.	.	MAF_USDA=8.197
NC_035080.1	48070214	.	C	A	.	.	MAF_INRAE=28.481;MAF_USDA=15.882
NC_035080.1	48070455	.	G	A	.	.	MAF_INRAE=15.823;MAF_USDA=3.279
NC_035080.1	48070632	.	A	G	.	.	MAF_INRAE=12.025
NC_035080.1	48070681	.	C	T	.	.	MAF_INRAE=3.797;MAF_USDA=4.098
NC_035080.1	48070958	.	G	A	.	.	MAF_USDA=8.197
NC_035080.1	48071009	.	C	G	.	.	MAF_INRAE=3.797;MAF_USDA=4.098
NC_035080.1	48071032	.	A	G	.	.	MAF_INRAE=5.0;MAF_USDA=1.765
NC_035080.1	48071080	.	A	G	.	.	MAF_INRAE=5.696
NC_035080.1	48071081	.	C	G	.	.	MAF_INRAE=5.833
NC_035080.1	48071085	.	G	A	.	.	MAF_USDA=3.279
NC_035080.1	48071140	.	G	A	.	.	MAF_USDA=13.529
NC_035080.1	48071349	.	T	A	.	.	MAF_INRAE=13.291;MAF_USDA=7.059
NC_035080.1	48071351	.	T	A	.	.	MAF_USDA=2.459
NC_035080.1	48071455	.	G	A	.	.	MAF_USDA=12.353
NC_035080.1	48071608	.	G	C	.	.	MAF_INRAE=41.139;MAF_USDA=41.176
NC_035080.1	48071616	.	A	G	.	.	MAF_INRAE=12.658
NC_035080.1	48071660	.	C	T	.	.	MAF_INRAE=5.696;MAF_USDA=6.557
NC_035080.1	48071679	.	C	T	.	.	MAF_INRAE=5.696;MAF_USDA=6.557
NC_035080.1	48071839	.	A	G	.	.	MAF_USDA=8.197
NC_035080.1	48071853	.	G	A	.	.	MAF_INRAE=3.797;MAF_USDA=4.098
NC_035080.1	48071976	.	A	G	.	.	MAF_INRAE=25.949;MAF_USDA=14.583
NC_035080.1	48071988	.	T	A	.	.	MAF_INRAE=12.5
NC_035080.1	48071994	.	A	T	.	.	MAF_INRAE=17.5
NC_035080.1	48072134	.	G	A	.	.	MAF_USDA=4.118
NC_035080.1	48072238	.	G	A	.	.	MAF_USDA=6.471
NC_035080.1	48072259	.	T	A	.	.	MAF_INRAE=6.329;MAF_USDA=6.557
NC_035080.1	48072349	.	T	C	.	.	MAF_INRAE=12.658
NC_035080.1	48072367	.	G	A	.	.	MAF_USDA=13.529
NC_035080.1	48072379	.	G	A	.	.	MAF_USDA=10.656
NC_035080.1	48072476	.	C	A	.	.	MAF_USDA=7.377
NC_035080.1	48072490	.	A	G	.	.	MAF_INRAE=15.789;MAF_USDA=16.471
NC_035080.1	48072511	.	T	G	.	.	MAF_INRAE=3.333;MAF_USDA=2.459
NC_035080.1	48072567	.	A	T	.	.	MAF_USDA=10.656
NC_035080.1	48072739	.	G	C	.	.	MAF_INRAE=26.582;MAF_USDA=30.0
NC_035080.1	48072744	.	C	G	.	.	MAF_INRAE=26.582;MAF_USDA=30.0
NC_035080.1	48072862	.	G	T	.	.	MAF_USDA=7.5
NC_035080.1	48072960	.	C	A	.	.	MAF_INRAE=6.329;MAF_USDA=7.377
NC_035080.1	48072965	.	A	G	.	.	MAF_USDA=4.098
NC_035080.1	48072981	.	G	A	.	.	MAF_USDA=7.377
NC_035080.1	48073035	.	G	A	.	.	MAF_INRAE=12.658
NC_035080.1	48073099	.	A	C	.	.	MAF_INRAE=15.823;MAF_USDA=3.279
NC_035080.1	48073100	.	G	A	.	.	MAF_INRAE=12.025;MAF_USDA=12.295
NC_035080.1	48073153	.	G	A	.	.	MAF_INRAE=28.481;MAF_USDA=15.882
NC_035080.1	48073168	.	G	T	.	.	MAF_INRAE=12.658
NC_035080.1	48073215	.	G	A	.	.	MAF_INRAE=6.329;MAF_USDA=5.738
NC_035080.1	48073282	.	C	A	.	.	MAF_INRAE=12.658
NC_035080.1	48073335	.	T	C	.	.	MAF_INRAE=26.582;MAF_USDA=30.0
NC_035080.1	48073405	.	T	A	.	.	MAF_INRAE=12.658
NC_035080.1	48073412	.	C	T	.	.	MAF_INRAE=5.696;MAF_USDA=6.557
NC_035080.1	48073478	.	T	A	.	.	MAF_INRAE=28.481;MAF_USDA=16.471
NC_035080.1	48073568	.	G	T	.	.	MAF_INRAE=27.215;MAF_USDA=36.471
NC_035080.1	48073787	.	T	A	.	.	MAF_USDA=14.118
NC_035080.1	48073801	.	G	A	.	.	MAF_INRAE=12.025;MAF_USDA=8.929
NC_035080.1	48074008	.	C	A	.	.	MAF_INRAE=6.329;MAF_USDA=10.656
NC_035080.1	48074230	.	T	C	.	.	MAF_INRAE=2.5;MAF_USDA=1.639
NC_035080.1	48074300	.	C	A	.	.	MAF_INRAE=6.329;MAF_USDA=10.656
NC_035080.1	48074374	.	C	G	.	.	MAF_USDA=1.639
NC_035080.1	48074377	.	A	T	.	.	MAF_INRAE=5.0;MAF_USDA=1.765
NC_035080.1	48074560	.	G	A	.	.	MAF_INRAE=34.81;MAF_USDA=20.0
NC_035080.1	48074581	.	A	T	.	.	MAF_INRAE=3.333;MAF_USDA=2.459
NC_035080.1	48074632	.	G	A	.	.	MAF_INRAE=5.0;MAF_USDA=1.765
NC_035080.1	48074779	.	T	A	.	.	MAF_INRAE=12.5
NC_035080.1	48074813	.	T	C	.	.	MAF_INRAE=6.329;MAF_USDA=6.557
NC_035080.1	48074814	.	C	A	.	.	MAF_INRAE=6.667;MAF_USDA=6.557
NC_035080.1	48074858	.	A	T	.	.	MAF_USDA=9.836
NC_035080.1	48074859	.	T	A	.	.	MAF_USDA=9.836
NC_035080.1	48074866	.	C	T	.	.	MAF_USDA=14.118
NC_035080.1	48074989	.	T	C	.	.	MAF_INRAE=3.797;MAF_USDA=4.098
NC_035080.1	48075018	.	T	A	.	.	MAF_USDA=4.918
NC_035080.1	48075026	.	A	G	.	.	MAF_INRAE=15.19;MAF_USDA=4.098
NC_035080.1	48075034	.	T	A	.	.	MAF_USDA=2.459
NC_035080.1	48075051	.	A	G	.	.	MAF_USDA=2.459
NC_035080.1	48075113	.	T	A	.	.	MAF_USDA=2.459
NC_035080.1	48075117	.	T	C	.	.	MAF_INRAE=15.823;MAF_USDA=3.279
NC_035080.1	48075126	.	A	C	.	.	MAF_INRAE=6.329;MAF_USDA=6.557
NC_035080.1	48075135	.	C	A	.	.	MAF_INRAE=6.329;MAF_USDA=9.836
NC_035080.1	48075224	.	C	A	.	.	MAF_USDA=3.279
NC_035080.1	48075305	.	A	T	.	.	MAF_USDA=3.279
NC_035080.1	48075421	.	T	G	.	.	MAF_INRAE=26.582;MAF_USDA=30.0
NC_035080.1	48075578	.	C	A	.	.	MAF_USDA=2.459
NC_035080.1	48075920	.	G	A	.	.	MAF_USDA=4.098
NC_035080.1	48076105	.	C	G	.	.	MAF_USDA=3.529
NC_035080.1	48076142	.	A	T	.	.	MAF_USDA=3.279
NC_035080.1	48076147	.	T	C	.	.	MAF_INRAE=34.81;MAF_USDA=19.412
NC_035080.1	48076376	.	A	T	.	.	MAF_USDA=7.377
NC_035080.1	48076379	.	G	C	.	.	MAF_USDA=4.098
NC_035080.1	48076485	.	C	T	.	.	MAF_INRAE=26.582;MAF_USDA=40.588
NC_035080.1	48076566	.	T	A	.	.	MAF_INRAE=28.481;MAF_USDA=16.471
NC_035080.1	48076567	.	A	T	.	.	MAF_USDA=3.279
NC_035080.1	48076579	.	T	A	.	.	MAF_INRAE=32.278;MAF_USDA=29.167
NC_035080.1	48076585	.	A	T	.	.	MAF_INRAE=10.127
NC_035080.1	48076586	.	A	T	.	.	MAF_USDA=5.738
NC_035080.1	48076634	.	C	A	.	.	MAF_USDA=3.279
NC_035080.1	48076689	.	C	A	.	.	MAF_USDA=6.557
NC_035080.1	48076977	.	C	A	.	.	MAF_INRAE=9.494
NC_035080.1	48077266	.	A	T	.	.	MAF_INRAE=21.519;MAF_USDA=35.294
NC_035080.1	48077275	.	C	A	.	.	MAF_INRAE=6.329;MAF_USDA=21.765
NC_035080.1	48077334	.	C	A	.	.	MAF_INRAE=12.658
NC_035080.1	48077342	.	T	G	.	.	MAF_USDA=2.459
NC_035080.1	48077374	.	G	A	.	.	MAF_USDA=6.25
NC_035080.1	48077461	.	A	C	.	.	MAF_INRAE=14.557;MAF_USDA=8.824
NC_035080.1	48077533	.	A	C	.	.	MAF_USDA=5.738
NC_035080.1	48077685	.	A	G	.	.	MAF_INRAE=26.582;MAF_USDA=34.118
NC_035080.1	48077724	.	T	A	.	.	MAF_USDA=1.639
NC_035080.1	48077758	.	G	T	.	.	MAF_USDA=3.279
NC_035080.1	48077832	.	T	A	.	.	MAF_INRAE=3.333
NC_035080.1	48077936	.	G	A	.	.	MAF_INRAE=3.797;MAF_USDA=4.098
NC_035080.1	48077967	.	A	C	.	.	MAF_INRAE=27.215;MAF_USDA=38.824
NC_035080.1	48078000	.	T	A	.	.	MAF_INRAE=5.0;MAF_USDA=1.765
NC_035080.1	48078046	.	C	T	.	.	MAF_USDA=8.197
NC_035080.1	48078146	.	T	C	.	.	MAF_INRAE=15.19;MAF_USDA=3.279
NC_035080.1	48078192	.	T	C	.	.	MAF_USDA=3.279
NC_035080.1	48078314	.	G	T	.	.	MAF_INRAE=3.333
NC_035080.1	48078346	.	A	C	.	.	MAF_USDA=1.639
NC_035080.1	48078567	.	T	C	.	.	MAF_USDA=1.639
NC_035080.1	48078645	.	A	C	.	.	MAF_INRAE=12.658;MAF_USDA=6.557
NC_035080.1	48078720	.	C	A	.	.	MAF_USDA=1.639
NC_035080.1	48078819	.	G	T	.	.	MAF_INRAE=34.81;MAF_USDA=20.588
NC_035080.1	48078883	.	C	T	.	.	MAF_USDA=6.557
NC_035080.1	48078984	.	C	T	.	.	MAF_INRAE=3.797;MAF_USDA=4.098
NC_035080.1	48079022	.	G	T	.	.	MAF_USDA=3.279
NC_035080.1	48079023	.	A	C	.	.	MAF_USDA=3.279
NC_035080.1	48079244	.	C	T	.	.	MAF_INRAE=15.823;MAF_USDA=10.0
NC_035080.1	48079258	.	G	T	.	.	MAF_INRAE=15.823;MAF_USDA=3.279
NC_035080.1	48079308	.	C	G	.	.	MAF_INRAE=13.291
NC_035080.1	48079414	.	G	A	.	.	MAF_INRAE=3.797;MAF_USDA=4.098
NC_035080.1	48079541	.	T	C	.	.	MAF_INRAE=26.582;MAF_USDA=11.765
NC_035080.1	48079603	.	A	T	.	.	MAF_INRAE=34.81;MAF_USDA=22.941
NC_035080.1	48079643	.	G	A	.	.	MAF_INRAE=6.329;MAF_USDA=6.557
NC_035080.1	48079647	.	G	A	.	.	MAF_USDA=2.459
NC_035080.1	48079664	.	G	T	.	.	MAF_INRAE=6.329;MAF_USDA=18.235
NC_035080.1	48079702	.	G	A	.	.	MAF_INRAE=3.797;MAF_USDA=4.098
NC_035080.1	48079764	.	C	T	.	.	MAF_USDA=4.098
NC_035080.1	48079925	.	C	T	.	.	MAF_INRAE=28.481;MAF_USDA=16.471
NC_035080.1	48080030	.	A	G	.	.	MAF_INRAE=39.241;MAF_USDA=45.294
NC_035080.1	48080100	.	C	T	.	.	MAF_USDA=8.197
NC_035080.1	48080308	.	C	T	.	.	MAF_INRAE=21.053;MAF_USDA=9.016
NC_035080.1	48080309	.	G	A	.	.	MAF_INRAE=15.789;MAF_USDA=15.294
NC_035080.1	48080383	.	C	A	.	.	MAF_USDA=8.197
NC_035080.1	48080748	.	G	A	.	.	MAF_INRAE=2.5
NC_035080.1	48080766	.	A	T	.	.	MAF_INRAE=26.582;MAF_USDA=32.941
NC_035080.1	48080889	.	C	G	.	.	MAF_USDA=5.738
NC_035080.1	48080987	.	G	A	.	.	MAF_USDA=1.667
NC_035080.1	48081144	.	G	T	.	.	MAF_INRAE=12.658;MAF_USDA=9.016
NC_035080.1	48081174	.	A	G	.	.	MAF_INRAE=43.038;MAF_USDA=48.235
NC_035080.1	48081249	.	C	T	.	.	MAF_INRAE=5.0;MAF_USDA=2.083
NC_035080.1	48081250	.	G	A	.	.	MAF_USDA=9.016
NC_035080.1	48081288	.	G	A	.	.	MAF_USDA=2.459
NC_035080.1	48081354	.	A	C	.	.	MAF_USDA=4.918
NC_035080.1	48081375	.	A	C	.	.	MAF_INRAE=25.949;MAF_USDA=14.583
NC_035080.1	48081485	.	G	A	.	.	MAF_INRAE=28.481;MAF_USDA=29.167
NC_035080.1	48081646	.	G	A	.	.	MAF_USDA=1.639
NC_035080.1	48081696	.	A	G	.	.	MAF_USDA=4.098
NC_035080.1	48081705	.	C	T	.	.	MAF_USDA=4.098
NC_035080.1	48081715	.	T	C	.	.	MAF_USDA=3.279
NC_035080.1	48081723	.	A	C	.	.	MAF_USDA=3.279
NC_035080.1	48081733	.	C	A	.	.	MAF_USDA=3.279
NC_035080.1	48081742	.	G	C	.	.	MAF_USDA=3.279
NC_035080.1	48081751	.	C	T	.	.	MAF_INRAE=6.329;MAF_USDA=18.824
NC_035080.1	48081755	.	G	C	.	.	MAF_USDA=1.667
NC_035080.1	48081762	.	T	G	.	.	MAF_USDA=4.167
NC_035080.1	48081773	.	T	A	.	.	MAF_USDA=4.167
NC_035080.1	48081781	.	C	T	.	.	MAF_USDA=4.167
NC_035080.1	48081790	.	C	T	.	.	MAF_USDA=4.167
NC_035080.1	48081814	.	C	T	.	.	MAF_USDA=1.639
NC_035080.1	48081882	.	A	T	.	.	MAF_USDA=1.639
NC_035080.1	48081883	.	G	T	.	.	MAF_USDA=1.639
NC_035080.1	48081911	.	G	A	.	.	MAF_USDA=22.941
NC_035080.1	48081983	.	A	G	.	.	MAF_INRAE=12.658
NC_035080.1	48082084	.	T	A	.	.	MAF_USDA=14.286
NC_035080.1	48082093	.	A	G	.	.	MAF_INRAE=39.167;MAF_USDA=42.169
NC_035080.1	48082208	.	C	A	.	.	MAF_USDA=3.333
NC_035080.1	48082257	.	G	A	.	.	MAF_USDA=4.918
NC_035080.1	48082324	.	G	A	.	.	MAF_USDA=1.639
NC_035080.1	48082338	.	C	T	.	.	MAF_INRAE=3.797;MAF_USDA=4.098
NC_035080.1	48082431	.	A	C	.	.	MAF_INRAE=26.582;MAF_USDA=32.353
NC_035080.1	48082433	.	C	T	.	.	MAF_USDA=4.918
NC_035080.1	48082448	.	G	A	.	.	MAF_USDA=1.639
NC_035080.1	48082519	.	G	A	.	.	MAF_INRAE=15.19;MAF_USDA=10.0
NC_035080.1	48082551	.	T	A	.	.	MAF_INRAE=12.658
NC_035080.1	48082617	.	T	G	.	.	MAF_USDA=3.279
NC_035080.1	48082672	.	A	G	.	.	MAF_USDA=6.557
NC_035080.1	48082710	.	C	A	.	.	MAF_INRAE=3.797;MAF_USDA=4.098
NC_035080.1	48082745	.	G	A	.	.	MAF_USDA=2.459
NC_035080.1	48082773	.	G	A	.	.	MAF_USDA=1.639
NC_035080.1	48082883	.	G	A	.	.	MAF_INRAE=14.167
NC_035080.1	48082907	.	C	A	.	.	MAF_INRAE=15.823;MAF_USDA=3.279
NC_035080.1	48082969	.	A	C	.	.	MAF_INRAE=40.833;MAF_USDA=21.951
NC_035080.1	48083051	.	G	T	.	.	MAF_USDA=3.614
NC_035080.1	48083068	.	C	T	.	.	MAF_INRAE=8.333;MAF_USDA=4.762
NC_035080.1	48083171	.	A	G	.	.	MAF_INRAE=6.329;MAF_USDA=27.059
NC_035080.1	48083176	.	A	T	.	.	MAF_INRAE=6.329
NC_035080.1	48083268	.	G	A	.	.	MAF_INRAE=3.797;MAF_USDA=2.542
NC_035080.1	48083324	.	G	A	.	.	MAF_USDA=3.333
NC_035080.1	48083539	.	C	G	.	.	MAF_INRAE=3.797;MAF_USDA=4.098
NC_035080.1	48083548	.	G	A	.	.	MAF_INRAE=3.797;MAF_USDA=4.098
NC_035080.1	48083552	.	T	C	.	.	MAF_INRAE=43.038;MAF_USDA=48.824
NC_035080.1	48083606	.	C	T	.	.	MAF_INRAE=26.582;MAF_USDA=3.529
NC_035080.1	48083607	.	C	T	.	.	MAF_INRAE=28.333;MAF_USDA=7.059
NC_035080.1	48083644	.	A	C	.	.	MAF_INRAE=3.333;MAF_USDA=2.459
NC_035080.1	48083712	.	T	C	.	.	MAF_USDA=3.279
NC_035080.1	48083774	.	C	T	.	.	MAF_USDA=33.333
NC_035080.1	48083836	.	T	C	.	.	MAF_INRAE=12.658;MAF_USDA=8.197
NC_035080.1	48083857	.	C	A	.	.	MAF_INRAE=15.19;MAF_USDA=4.918
NC_035080.1	48083885	.	G	T	.	.	MAF_USDA=6.25
NC_035080.1	48084028	.	G	A	.	.	MAF_INRAE=12.658
NC_035080.1	48084105	.	G	A,C	.	.	MAF_INRAE=10.526
NC_035080.1	48084187	.	G	A	.	.	MAF_INRAE=6.329;MAF_USDA=6.557
NC_035080.1	48084201	.	A	G	.	.	MAF_USDA=3.279
NC_035080.1	48084202	.	C	T	.	.	MAF_INRAE=34.177;MAF_USDA=20.0
NC_035080.1	48084426	.	T	A	.	.	MAF_INRAE=40.506;MAF_USDA=26.471
NC_035080.1	48084634	.	A	C	.	.	MAF_USDA=6.548
NC_035080.1	48084702	.	T	A	.	.	MAF_USDA=1.639
NC_035080.1	48084791	.	T	C	.	.	MAF_USDA=3.279
NC_035080.1	48084820	.	T	G	.	.	MAF_INRAE=28.481;MAF_USDA=15.882
NC_035080.1	48084833	.	T	C	.	.	MAF_INRAE=26.582;MAF_USDA=39.412
NC_035080.1	48084847	.	G	A	.	.	MAF_INRAE=5.696;MAF_USDA=6.557
NC_035080.1	48084853	.	G	T	.	.	MAF_USDA=11.475
NC_035080.1	48084905	.	G	T	.	.	MAF_INRAE=26.582;MAF_USDA=11.176
NC_035080.1	48084930	.	T	C	.	.	MAF_USDA=9.412
NC_035080.1	48084951	.	C	T	.	.	MAF_INRAE=34.81;MAF_USDA=21.176
NC_035080.1	48085162	.	A	G	.	.	MAF_INRAE=13.291
NC_035080.1	48085200	.	G	T	.	.	MAF_USDA=2.083
NC_035080.1	48085313	.	T	C	.	.	MAF_USDA=3.279
NC_035080.1	48085342	.	G	A	.	.	MAF_INRAE=26.582;MAF_USDA=7.059
NC_035080.1	48085343	.	G	T	.	.	MAF_INRAE=34.81;MAF_USDA=18.824
NC_035080.1	48085408	.	T	G	.	.	MAF_USDA=12.295
NC_035080.1	48085561	.	G	A	.	.	MAF_INRAE=3.797;MAF_USDA=4.167
NC_035080.1	48085613	.	C	T	.	.	MAF_USDA=21.765
NC_035080.1	48085787	.	T	A	.	.	MAF_INRAE=27.215;MAF_USDA=30.0
NC_035080.1	48085844	.	T	C	.	.	MAF_USDA=8.197
NC_035080.1	48085845	.	T	G	.	.	MAF_INRAE=22.152;MAF_USDA=13.934
NC_035080.1	48085865	.	G	A	.	.	MAF_USDA=1.639
NC_035080.1	48086034	.	A	T	.	.	MAF_USDA=22.353
NC_035080.1	48086093	.	C	G	.	.	MAF_INRAE=41.139;MAF_USDA=25.882
NC_035080.1	48086109	.	C	T	.	.	MAF_USDA=4.118
NC_035080.1	48086280	.	G	A	.	.	MAF_USDA=1.639
NC_035080.1	48086369	.	C	T	.	.	MAF_INRAE=3.333;MAF_USDA=2.459
NC_035080.1	48086425	.	G	T	.	.	MAF_INRAE=10.0
NC_035080.1	48086435	.	T	G	.	.	MAF_INRAE=15.823
NC_035080.1	48086454	.	G	A	.	.	MAF_INRAE=3.797
NC_035080.1	48086532	.	T	C	.	.	MAF_USDA=3.279
NC_035080.1	48086563	.	G	A	.	.	MAF_USDA=3.279
NC_035080.1	48086576	.	A	C	.	.	MAF_INRAE=3.797;MAF_USDA=2.459
NC_035080.1	48086732	.	C	T	.	.	MAF_INRAE=28.481;MAF_USDA=15.882
NC_035080.1	48086825	.	G	T	.	.	MAF_INRAE=34.81;MAF_USDA=21.765
NC_035080.1	48086848	.	T	G	.	.	MAF_INRAE=15.823;MAF_USDA=4.918
NC_035080.1	48086904	.	G	C	.	.	MAF_INRAE=15.823;MAF_USDA=4.918
NC_035080.1	48086919	.	C	A	.	.	MAF_INRAE=6.329;MAF_USDA=6.557
NC_035080.1	48087063	.	T	C	.	.	MAF_USDA=4.918
NC_035080.1	48087131	.	C	T	.	.	MAF_INRAE=15.823;MAF_USDA=4.918
NC_035080.1	48087168	.	A	T	.	.	MAF_USDA=10.656
NC_035080.1	48087219	.	T	C	.	.	MAF_USDA=9.016
NC_035080.1	48087292	.	G	T	.	.	MAF_INRAE=15.823;MAF_USDA=4.918
NC_035080.1	48087391	.	T	C	.	.	MAF_USDA=11.207
NC_035080.1	48087571	.	T	A	.	.	MAF_USDA=2.5
NC_035080.1	48087647	.	T	A	.	.	MAF_INRAE=15.823;MAF_USDA=25.294
NC_035080.1	48087663	.	A	G	.	.	MAF_USDA=5.738
NC_035080.1	48087664	.	C	G	.	.	MAF_INRAE=6.329;MAF_USDA=6.557
NC_035080.1	48087736	.	G	T	.	.	MAF_USDA=4.918
NC_035080.1	48087757	.	T	C	.	.	MAF_USDA=3.279
NC_035080.1	48087766	.	C	A	.	.	MAF_INRAE=8.333;MAF_USDA=3.529
NC_035080.1	48087774	.	A	G	.	.	MAF_USDA=5.738
NC_035080.1	48087839	.	C	A	.	.	MAF_USDA=1.639
NC_035080.1	48087904	.	G	T	.	.	MAF_INRAE=6.329;MAF_USDA=6.557
NC_035080.1	48087934	.	G	A	.	.	MAF_USDA=4.918
NC_035080.1	48088013	.	A	C	.	.	MAF_INRAE=15.19;MAF_USDA=4.918
NC_035080.1	48088120	.	C	T	.	.	MAF_INRAE=3.797;MAF_USDA=4.098
NC_035080.1	48088135	.	C	T	.	.	MAF_INRAE=3.797;MAF_USDA=4.098
NC_035080.1	48088145	.	A	G	.	.	MAF_USDA=2.459
NC_035080.1	48088162	.	T	A	.	.	MAF_USDA=2.459
NC_035080.1	48088243	.	C	T	.	.	MAF_INRAE=2.5
NC_035080.1	48088244	.	A	G	.	.	MAF_INRAE=39.241;MAF_USDA=35.882
NC_035080.1	48088312	.	A	C	.	.	MAF_INRAE=8.333;MAF_USDA=3.529
NC_035080.1	48088358	.	A	C	.	.	MAF_USDA=6.25
NC_035080.1	48088360	.	A	C	.	.	MAF_USDA=6.25
NC_035080.1	48088407	.	C	A	.	.	MAF_USDA=2.459
NC_035080.1	48088431	.	G	A	.	.	MAF_USDA=12.353
NC_035080.1	48088451	.	C	T	.	.	MAF_USDA=1.639
NC_035080.1	48088471	.	C	T	.	.	MAF_INRAE=6.329;MAF_USDA=6.557
NC_035080.1	48088591	.	A	T	.	.	MAF_INRAE=28.481;MAF_USDA=15.294
NC_035080.1	48088660	.	G	A	.	.	MAF_USDA=3.279
NC_035080.1	48088702	.	G	C	.	.	MAF_INRAE=12.658
NC_035080.1	48088717	.	G	A	.	.	MAF_INRAE=3.333;MAF_USDA=8.333
NC_035080.1	48088845	.	G	A	.	.	MAF_USDA=21.765
NC_035080.1	48088964	.	A	G	.	.	MAF_INRAE=15.823;MAF_USDA=25.294
NC_035080.1	48088984	.	C	A	.	.	MAF_INRAE=25.949
NC_035080.1	48088985	.	G	A	.	.	MAF_INRAE=15.823;MAF_USDA=4.918
NC_035080.1	48089019	.	C	T	.	.	MAF_INRAE=15.823;MAF_USDA=4.918
NC_035080.1	48089057	.	TTGGCAGCGCT	TTGGCAGCGCC	.	.	MAF_USDA=6.25
NC_035080.1	48089092	.	C	T	.	.	MAF_USDA=10.656
NC_035080.1	48089103	.	G	A	.	.	MAF_USDA=1.667
NC_035080.1	48089136	.	T	C	.	.	MAF_USDA=21.765
NC_035080.1	48089153	.	C	T	.	.	MAF_INRAE=26.582;MAF_USDA=13.529
NC_035080.1	48089224	.	A	C	.	.	MAF_USDA=4.098
NC_035080.1	48089408	.	G	A	.	.	MAF_INRAE=34.81;MAF_USDA=21.176
NC_035080.1	48089645	.	C	A	.	.	MAF_USDA=3.279
NC_035080.1	48089718	.	C	A	.	.	MAF_USDA=4.098
NC_035080.1	48089721	.	T	C	.	.	MAF_INRAE=15.823;MAF_USDA=4.918
NC_035080.1	48089896	.	A	C	.	.	MAF_INRAE=18.987;MAF_USDA=38.235
NC_035080.1	48089897	.	A	T	.	.	MAF_INRAE=41.139;MAF_USDA=26.471
NC_035080.1	48089968	.	G	T	.	.	MAF_USDA=2.459
NC_035080.1	48090017	.	G	A	.	.	MAF_INRAE=3.797;MAF_USDA=4.098
NC_035080.1	48090308	.	C	T	.	.	MAF_USDA=4.918
NC_035080.1	48090344	.	A	C	.	.	MAF_INRAE=34.81;MAF_USDA=29.167
NC_035080.1	48090345	.	G	C	.	.	MAF_INRAE=39.167;MAF_USDA=29.167
NC_035080.1	48090395	.	G	A	.	.	MAF_INRAE=26.582;MAF_USDA=7.647
NC_035080.1	48090419	.	G	T	.	.	MAF_USDA=5.738
NC_035080.1	48090463	.	C	A	.	.	MAF_INRAE=39.241;MAF_USDA=35.882
NC_035080.1	48090615	.	A	T	.	.	MAF_INRAE=21.053;MAF_USDA=22.353
NC_035080.1	48090631	.	A	C	.	.	MAF_USDA=29.167
NC_035080.1	48090670	.	T	C	.	.	MAF_INRAE=28.481;MAF_USDA=15.294
NC_035080.1	48090675	.	T	G	.	.	MAF_USDA=2.459
NC_035080.1	48090701	.	G	A	.	.	MAF_USDA=21.765
NC_035080.1	48090720	.	C	A	.	.	MAF_INRAE=9.167;MAF_USDA=3.529
NC_035080.1	48090750	.	A	G	.	.	MAF_USDA=11.176
NC_035080.1	48090935	.	C	T	.	.	MAF_USDA=6.557
NC_035080.1	48090960	.	A	T	.	.	MAF_INRAE=34.81;MAF_USDA=22.941
NC_035080.1	48090966	.	C	T	.	.	MAF_INRAE=34.81;MAF_USDA=22.941
NC_035080.1	48091003	.	A	G	.	.	MAF_USDA=29.167
NC_035080.1	48091031	.	T	C	.	.	MAF_USDA=1.639
NC_035080.1	48091116	.	T	G	.	.	MAF_INRAE=28.481;MAF_USDA=15.882
NC_035080.1	48091147	.	T	C	.	.	MAF_USDA=11.176
NC_035080.1	48091291	.	A	G	.	.	MAF_INRAE=34.81;MAF_USDA=23.529
NC_035080.1	48091339	.	G	T	.	.	MAF_USDA=2.459
NC_035080.1	48091341	.	A	G	.	.	MAF_USDA=28.824
NC_035080.1	48091342	.	A	G	.	.	MAF_USDA=20.588
NC_035080.1	48091343	.	A	G	.	.	MAF_USDA=2.459
NC_035080.1	48091348	.	C	A	.	.	MAF_USDA=22.941
NC_035080.1	48091351	.	T	G	.	.	MAF_INRAE=20.833;MAF_USDA=14.118
NC_035080.1	48091415	.	G	A	.	.	MAF_INRAE=2.5
NC_035080.1	48091549	.	T	A	.	.	MAF_USDA=3.279
NC_035080.1	48091642	.	G	T	.	.	MAF_USDA=4.118
NC_035080.1	48091748	.	C	A	.	.	MAF_INRAE=34.81;MAF_USDA=22.353
NC_035080.1	48091849	.	A	T	.	.	MAF_USDA=1.176
NC_035080.1	48091857	.	G	A	.	.	MAF_USDA=12.295
NC_035080.1	48091911	.	A	C	.	.	MAF_INRAE=34.177;MAF_USDA=22.941
NC_035080.1	48091981	.	A	G	.	.	MAF_USDA=5.833
NC_035080.1	48092023	.	T	C	.	.	MAF_INRAE=34.81;MAF_USDA=23.214
NC_035080.1	48092058	.	A	T	.	.	MAF_INRAE=3.797;MAF_USDA=4.098
NC_035080.1	48092206	.	A	G	.	.	MAF_USDA=4.118
NC_035080.1	48092253	.	A	G	.	.	MAF_INRAE=34.81;MAF_USDA=22.941
NC_035080.1	48092295	.	C	T	.	.	MAF_INRAE=34.177;MAF_USDA=22.941
NC_035080.1	48092457	.	G	T	.	.	MAF_INRAE=34.177
NC_035080.1	48092553	.	C	T	.	.	MAF_INRAE=33.544;MAF_USDA=29.167
NC_035080.1	48092601	.	T	A	.	.	MAF_USDA=2.459
NC_035080.1	48092665	.	G	A	.	.	MAF_USDA=2.941
NC_035080.1	48092761	.	G	T	.	.	MAF_INRAE=15.789;MAF_USDA=13.529
NC_035080.1	48092772	.	C	T	.	.	MAF_USDA=20.833
NC_035080.1	48092778	.	C	G	.	.	MAF_USDA=12.5
NC_035080.1	48094572	.	C	T	.	.	MAF_USDA=43.75
NC_035080.1	48094585	.	T	C	.	.	MAF_USDA=23.913
NC_035080.1	48094627	.	G	A	.	.	MAF_USDA=37.5
NC_035080.1	48094650	.	G	A	.	.	MAF_USDA=35.417
NC_035080.1	48094680	.	A	G	.	.	MAF_USDA=30.435
NC_035080.1	48095441	.	C	T	.	.	MAF_INRAE=32.911;MAF_USDA=20.833
NC_035080.1	48095529	.	C	A	.	.	MAF_INRAE=12.658;MAF_USDA=1.639
NC_035080.1	48095596	.	A	G	.	.	MAF_INRAE=10.759;MAF_USDA=1.639
NC_035080.1	48095728	.	T	A	.	.	MAF_INRAE=34.81;MAF_USDA=22.353
NC_035080.1	48095750	.	C	T	.	.	MAF_INRAE=34.81;MAF_USDA=22.353
NC_035080.1	48095830	.	G	T	.	.	MAF_INRAE=34.81;MAF_USDA=22.353
NC_035080.1	48095831	.	A	T	.	.	MAF_INRAE=6.329;MAF_USDA=25.882
NC_035080.1	48095870	.	C	T	.	.	MAF_INRAE=3.333;MAF_USDA=7.377
NC_035080.1	48095896	.	G	A	.	.	MAF_USDA=3.279
NC_035080.1	48095950	.	C	A	.	.	MAF_USDA=4.098
NC_035080.1	48095976	.	A	G	.	.	MAF_INRAE=5.0;MAF_USDA=1.765
NC_035080.1	48095986	.	T	G	.	.	MAF_INRAE=34.81;MAF_USDA=21.765
NC_035080.1	48096001	.	G	T	.	.	MAF_INRAE=34.81;MAF_USDA=21.765
NC_035080.1	48096005	.	A	C	.	.	MAF_INRAE=3.333;MAF_USDA=1.639
NC_035080.1	48096059	.	C	A	.	.	MAF_USDA=5.294
NC_035080.1	48096107	.	A	G	.	.	MAF_USDA=4.918
NC_035080.1	48096123	.	C	T	.	.	MAF_INRAE=15.823;MAF_USDA=4.918
NC_035080.1	48096152	.	C	T	.	.	MAF_USDA=4.918
NC_035080.1	48096177	.	G	A	.	.	MAF_USDA=1.639
NC_035080.1	48096265	.	A	G	.	.	MAF_INRAE=12.658;MAF_USDA=15.574
NC_035080.1	48096292	.	T	C	.	.	MAF_USDA=3.279
NC_035080.1	48096308	.	A	G	.	.	MAF_INRAE=26.582;MAF_USDA=12.353
NC_035080.1	48096321	.	G	T	.	.	MAF_INRAE=27.848;MAF_USDA=15.294
NC_035080.1	48096365	.	T	A	.	.	MAF_INRAE=13.291;MAF_USDA=7.059
NC_035080.1	48096377	.	A	G	.	.	MAF_INRAE=6.329;MAF_USDA=6.557
NC_035080.1	48096415	.	G	T	.	.	MAF_INRAE=6.329;MAF_USDA=13.529
NC_035080.1	48096569	.	T	C	.	.	MAF_INRAE=12.658
NC_035080.1	48096647	.	T	G	.	.	MAF_USDA=1.639
NC_035080.1	48096682	.	C	T	.	.	MAF_INRAE=34.81;MAF_USDA=23.214
NC_035080.1	48096693	.	G	C	.	.	MAF_INRAE=12.658;MAF_USDA=15.833
NC_035080.1	48096735	.	T	A	.	.	MAF_USDA=12.295
NC_035080.1	48096929	.	C	A	.	.	MAF_USDA=8.197
NC_035080.1	48097003	.	A	C	.	.	MAF_USDA=4.098
NC_035080.1	48097080	.	G	A	.	.	MAF_INRAE=5.0;MAF_USDA=1.786
NC_035080.1	48097105	.	C	T	.	.	MAF_USDA=3.279
NC_035080.1	48097168	.	C	T	.	.	MAF_INRAE=15.823;MAF_USDA=3.279
NC_035080.1	48097410	.	G	A	.	.	MAF_INRAE=34.177;MAF_USDA=20.0
NC_035080.1	48097443	.	T	G	.	.	MAF_INRAE=34.177;MAF_USDA=19.412
NC_035080.1	48097532	.	C	T	.	.	MAF_INRAE=6.329;MAF_USDA=6.557
NC_035080.1	48097668	.	T	A	.	.	MAF_INRAE=15.823;MAF_USDA=4.918
NC_035080.1	48097768	.	A	T	.	.	MAF_INRAE=12.658
NC_035080.1	48097866	.	C	T	.	.	MAF_INRAE=34.81;MAF_USDA=21.176
NC_035080.1	48097936	.	T	A	.	.	MAF_USDA=4.098
NC_035080.1	48098023	.	G	A	.	.	MAF_USDA=1.639
NC_035080.1	48098039	.	G	T	.	.	MAF_INRAE=4.167
NC_035080.1	48098052	.	T	G	.	.	MAF_INRAE=3.333
NC_035080.1	48098060	.	A	G	.	.	MAF_INRAE=1.667
NC_035080.1	48098114	.	G	A	.	.	MAF_INRAE=34.81;MAF_USDA=21.176
NC_035080.1	48098187	.	C	T	.	.	MAF_USDA=14.583
NC_035080.1	48098191	.	T	C	.	.	MAF_USDA=15.882
NC_035080.1	48098200	.	T	G	.	.	MAF_USDA=16.667
NC_035080.1	48098205	.	C	T	.	.	MAF_USDA=17.059
NC_035080.1	48098305	.	T	G	.	.	MAF_USDA=2.459
NC_035080.1	48098333	.	A	C	.	.	MAF_USDA=21.176
NC_035080.1	48098394	.	G	A	.	.	MAF_INRAE=21.053;MAF_USDA=21.176
NC_035080.1	48098418	.	G	C	.	.	MAF_INRAE=3.333;MAF_USDA=1.765
NC_035080.1	48098419	.	C	T	.	.	MAF_INRAE=21.053;MAF_USDA=21.176
NC_035080.1	48098812	.	G	T	.	.	MAF_INRAE=28.481;MAF_USDA=20.0
NC_035080.1	48098814	.	G	A	.	.	MAF_INRAE=5.696;MAF_USDA=6.25
NC_035080.1	48098875	.	T	G	.	.	MAF_USDA=8.333
NC_035080.1	48098883	.	A	G	.	.	MAF_INRAE=21.053
NC_035080.1	48098900	.	G	C	.	.	MAF_USDA=3.333
NC_035080.1	48098911	.	T	A	.	.	MAF_USDA=2.976
NC_035080.1	48098956	.	C	T	.	.	MAF_INRAE=6.329;MAF_USDA=5.833
NC_035080.1	48098965	.	A	T	.	.	MAF_INRAE=25.316;MAF_USDA=31.176
NC_035080.1	48098972	.	G	A	.	.	MAF_INRAE=15.823;MAF_USDA=4.098
NC_035080.1	48099044	.	A	G	.	.	MAF_INRAE=34.81;MAF_USDA=20.0
NC_035080.1	48099086	.	G	A	.	.	MAF_INRAE=12.658
NC_035080.1	48099204	.	A	G	.	.	MAF_INRAE=10.759;MAF_USDA=39.583
NC_035080.1	48099259	.	G	A	.	.	MAF_USDA=9.836
NC_035080.1	48099287	.	A	G	.	.	MAF_INRAE=12.658
NC_035080.1	48099304	.	A	G	.	.	MAF_USDA=2.459
NC_035080.1	48099350	.	C	T	.	.	MAF_USDA=15.882
NC_035080.1	48099360	.	T	C	.	.	MAF_USDA=8.197
NC_035080.1	48099362	.	G	A	.	.	MAF_USDA=12.353
NC_035080.1	48099411	.	G	C	.	.	MAF_USDA=4.918
NC_035080.1	48099418	.	T	C	.	.	MAF_USDA=14.754
NC_035080.1	48099447	.	A	G	.	.	MAF_INRAE=11.667;MAF_USDA=4.098
NC_035080.1	48099517	.	T	C	.	.	MAF_INRAE=12.658;MAF_USDA=11.176
NC_035080.1	48099667	.	T	G	.	.	MAF_INRAE=45.57;MAF_USDA=32.353
NC_035080.1	48099707	.	A	G	.	.	MAF_INRAE=34.177;MAF_USDA=20.0
NC_035080.1	48099784	.	T	A	.	.	MAF_INRAE=27.848;MAF_USDA=14.118
NC_035080.1	48099876	.	C	T	.	.	MAF_INRAE=15.823;MAF_USDA=3.279
NC_035080.1	48099934	.	T	C	.	.	MAF_INRAE=27.215;MAF_USDA=31.765
NC_035080.1	48100003	.	G	A	.	.	MAF_INRAE=6.329;MAF_USDA=13.529
NC_035080.1	48100031	.	C	T	.	.	MAF_INRAE=28.481;MAF_USDA=15.882
NC_035080.1	48100054	.	C	A	.	.	MAF_USDA=10.0
NC_035080.1	48100165	.	G	T	.	.	MAF_INRAE=33.544;MAF_USDA=20.0
NC_035080.1	48100193	.	T	G	.	.	MAF_INRAE=34.177;MAF_USDA=19.412
NC_035080.1	48100217	.	C	T	.	.	MAF_INRAE=12.658;MAF_USDA=1.639
NC_035080.1	48100257	.	C	T	.	.	MAF_USDA=6.25
NC_035080.1	48100276	.	G	A	.	.	MAF_USDA=1.639
NC_035080.1	48100345	.	G	T	.	.	MAF_USDA=3.279
NC_035080.1	48100450	.	T	A	.	.	MAF_INRAE=6.329;MAF_USDA=6.557
NC_035080.1	48100501	.	C	A	.	.	MAF_USDA=3.279
NC_035080.1	48100580	.	C	T	.	.	MAF_INRAE=34.177;MAF_USDA=20.0
NC_035080.1	48100744	.	A	C	.	.	MAF_INRAE=34.81;MAF_USDA=20.588
NC_035080.1	48100746	.	G	A	.	.	MAF_USDA=2.459
NC_035080.1	48100830	.	C	A	.	.	MAF_USDA=1.639
NC_035080.1	48100844	.	C	A	.	.	MAF_INRAE=27.215;MAF_USDA=33.929
NC_035080.1	48100870	.	T	C	.	.	MAF_USDA=8.333
NC_035080.1	48100949	.	G	A	.	.	MAF_INRAE=36.667;MAF_USDA=26.087
NC_035080.1	48101019	.	G	A	.	.	MAF_INRAE=9.167;MAF_USDA=8.333
NC_035080.1	48101245	.	T	G	.	.	MAF_INRAE=10.127;MAF_USDA=41.667
NC_035080.1	48101251	.	T	C	.	.	MAF_USDA=2.941
NC_035080.1	48101252	.	G	A	.	.	MAF_USDA=2.941
NC_035080.1	48101259	.	C	T	.	.	MAF_INRAE=34.177;MAF_USDA=20.588
NC_035080.1	48101410	.	G	A	.	.	MAF_INRAE=26.582;MAF_USDA=12.353
NC_035080.1	48101488	.	A	G	.	.	MAF_USDA=2.459
NC_035080.1	48101524	.	C	T	.	.	MAF_INRAE=5.0
NC_035080.1	48101606	.	G	A	.	.	MAF_INRAE=6.329;MAF_USDA=4.918
NC_035080.1	48101647	.	G	A	.	.	MAF_INRAE=33.544;MAF_USDA=18.235
NC_035080.1	48101650	.	T	C	.	.	MAF_INRAE=37.5;MAF_USDA=21.429
NC_035080.1	48101863	.	C	G	.	.	MAF_USDA=10.119
NC_035080.1	48101899	.	C	A	.	.	MAF_USDA=10.119
NC_035080.1	48101901	.	G	A	.	.	MAF_USDA=6.25
NC_035080.1	48101979	.	G	C	.	.	MAF_INRAE=6.329;MAF_USDA=6.667
NC_035080.1	48102183	.	C	A	.	.	MAF_USDA=7.5
NC_035080.1	48102200	.	G	A	.	.	MAF_INRAE=34.81;MAF_USDA=20.0
NC_035080.1	48102203	.	G	A	.	.	MAF_USDA=3.529
NC_035080.1	48102253	.	A	T	.	.	MAF_INRAE=34.81;MAF_USDA=18.452
NC_035080.1	48102272	.	G	T	.	.	MAF_INRAE=34.81;MAF_USDA=19.412
NC_035080.1	48102373	.	T	G	.	.	MAF_USDA=20.833
NC_035080.1	48102374	.	T	C	.	.	MAF_USDA=20.833
NC_035080.1	48102408	.	T	C	.	.	MAF_USDA=7.377
NC_035080.1	48102686	.	G	C	.	.	MAF_USDA=3.333
NC_035080.1	48102698	.	G	C	.	.	MAF_USDA=17.857
NC_035080.1	48102701	.	G	A	.	.	MAF_USDA=29.167
NC_035080.1	48102742	.	C	T	.	.	MAF_USDA=1.639
NC_035080.1	48102743	.	A	G	.	.	MAF_USDA=1.639
NC_035080.1	48102780	.	A	G	.	.	MAF_INRAE=3.797;MAF_USDA=4.918
NC_035080.1	48102823	.	C	A	.	.	MAF_INRAE=6.329;MAF_USDA=6.557
NC_035080.1	48102849	.	T	A	.	.	MAF_INRAE=12.658;MAF_USDA=11.176
NC_035080.1	48102879	.	G	A	.	.	MAF_USDA=1.639
NC_035080.1	48102993	.	A	T	.	.	MAF_INRAE=34.81;MAF_USDA=18.824
NC_035080.1	48103094	.	G	A	.	.	MAF_USDA=2.459
NC_035080.1	48103105	.	C	T	.	.	MAF_USDA=29.167
NC_035080.1	48103124	.	A	G	.	.	MAF_INRAE=34.81;MAF_USDA=20.588
NC_035080.1	48103163	.	T	G	.	.	MAF_INRAE=34.81;MAF_USDA=19.412
NC_035080.1	48103271	.	A	G	.	.	MAF_USDA=8.235
NC_035080.1	48103296	.	G	A	.	.	MAF_INRAE=3.333;MAF_USDA=8.197
NC_035080.1	48103306	.	C	T	.	.	MAF_INRAE=35.443;MAF_USDA=21.176
NC_035080.1	48103387	.	G	A	.	.	MAF_INRAE=34.81;MAF_USDA=19.412
NC_035080.1	48103572	.	A	T	.	.	MAF_USDA=1.639
NC_035080.1	48103610	.	C	A	.	.	MAF_USDA=10.0
NC_035080.1	48103708	.	A	G	.	.	MAF_USDA=1.639
NC_035080.1	48103710	.	T	A	.	.	MAF_USDA=2.459
NC_035080.1	48103787	.	C	A	.	.	MAF_INRAE=15.823;MAF_USDA=4.918
NC_035080.1	48103792	.	C	T	.	.	MAF_USDA=1.639
NC_035080.1	48103794	.	C	T	.	.	MAF_INRAE=34.81;MAF_USDA=20.0
NC_035080.1	48103900	.	T	C	.	.	MAF_INRAE=34.81;MAF_USDA=20.588
NC_035080.1	48104003	.	A	G	.	.	MAF_INRAE=44.304;MAF_USDA=50.0
NC_035080.1	48104057	.	T	C	.	.	MAF_INRAE=34.81;MAF_USDA=20.588
NC_035080.1	48104192	.	A	T	.	.	MAF_USDA=2.459
NC_035080.1	48104219	.	A	T	.	.	MAF_INRAE=6.329;MAF_USDA=6.557
NC_035080.1	48104446	.	A	G	.	.	MAF_INRAE=34.81;MAF_USDA=20.588
NC_035080.1	48104474	.	T	C	.	.	MAF_USDA=2.459
NC_035080.1	48104475	.	C	T	.	.	MAF_USDA=2.459
NC_035080.1	48104509	.	C	T	.	.	MAF_USDA=1.639
NC_035080.1	48104519	.	T	C	.	.	MAF_INRAE=28.481;MAF_USDA=15.294
NC_035080.1	48104551	.	G	T	.	.	MAF_INRAE=5.0;MAF_USDA=1.765
NC_035080.1	48104571	.	T	C	.	.	MAF_INRAE=34.81;MAF_USDA=20.588
NC_035080.1	48104603	.	T	C	.	.	MAF_USDA=3.279
NC_035080.1	48104617	.	T	C	.	.	MAF_INRAE=34.81;MAF_USDA=20.0
NC_035080.1	48104620	.	T	G	.	.	MAF_INRAE=49.167;MAF_USDA=31.765
NC_035080.1	48104643	.	G	A	.	.	MAF_INRAE=34.177;MAF_USDA=20.0
NC_035080.1	48104790	.	C	T	.	.	MAF_INRAE=12.658
NC_035080.1	48104877	.	C	T	.	.	MAF_USDA=4.918
NC_035080.1	48104891	.	T	C	.	.	MAF_USDA=1.639
NC_035080.1	48104930	.	C	T	.	.	MAF_INRAE=34.81;MAF_USDA=19.412
NC_035080.1	48105081	.	T	G	.	.	MAF_INRAE=12.658;MAF_USDA=4.918
NC_035080.1	48105171	.	C	A	.	.	MAF_INRAE=15.823;MAF_USDA=5.0
NC_035080.1	48105277	.	T	C	.	.	MAF_INRAE=34.81;MAF_USDA=20.0
NC_035080.1	48105283	.	G	A	.	.	MAF_INRAE=34.81;MAF_USDA=20.0
NC_035080.1	48105309	.	G	A	.	.	MAF_INRAE=34.81;MAF_USDA=19.643
NC_035080.1	48105445	.	C	A	.	.	MAF_USDA=1.639
NC_035080.1	48105599	.	A	G	.	.	MAF_INRAE=47.468;MAF_USDA=32.353
NC_035080.1	48105600	.	A	C	.	.	MAF_INRAE=49.167;MAF_USDA=32.353
NC_035080.1	48105796	.	C	T	.	.	MAF_USDA=3.279
NC_035080.1	48105861	.	C	T	.	.	MAF_INRAE=28.481;MAF_USDA=15.294
NC_035080.1	48105867	.	T	C	.	.	MAF_INRAE=13.291;MAF_USDA=6.471
NC_035080.1	48105892	.	A	C	.	.	MAF_INRAE=34.177;MAF_USDA=20.0
NC_035080.1	48105897	.	G	A	.	.	MAF_INRAE=3.333;MAF_USDA=4.918
NC_035080.1	48106052	.	T	A	.	.	MAF_INRAE=3.797;MAF_USDA=4.918
NC_035080.1	48106085	.	T	C	.	.	MAF_USDA=3.279
NC_035080.1	48106116	.	T	A	.	.	MAF_USDA=12.5
NC_035080.1	48106206	.	A	C	.	.	MAF_INRAE=28.481;MAF_USDA=15.882
NC_035080.1	48106271	.	T	A	.	.	MAF_INRAE=28.481;MAF_USDA=15.294
NC_035080.1	48106303	.	C	T	.	.	MAF_USDA=1.639
NC_035080.1	48106369	.	C	A	.	.	MAF_INRAE=6.329;MAF_USDA=6.557
NC_035080.1	48106375	.	A	C	.	.	MAF_USDA=2.459
NC_035080.1	48106382	.	C	T	.	.	MAF_INRAE=15.19;MAF_USDA=8.824
NC_035080.1	48106545	.	C	T	.	.	MAF_INRAE=34.81;MAF_USDA=20.833
NC_035080.1	48106555	.	A	C	.	.	MAF_USDA=1.667
NC_035080.1	48106589	.	G	C	.	.	MAF_INRAE=34.81;MAF_USDA=20.588
NC_035080.1	48106642	.	T	C	.	.	MAF_INRAE=33.544;MAF_USDA=20.0
NC_035080.1	48106658	.	T	G	.	.	MAF_INRAE=34.177;MAF_USDA=20.588
NC_035080.1	48106668	.	T	C	.	.	MAF_INRAE=34.177;MAF_USDA=20.588
NC_035080.1	48106681	.	G	A	.	.	MAF_INRAE=12.658;MAF_USDA=12.941
NC_035080.1	48106692	.	A	T	.	.	MAF_INRAE=10.127;MAF_USDA=28.235
NC_035080.1	48106740	.	A	G	.	.	MAF_INRAE=34.81;MAF_USDA=20.588
NC_035080.1	48106797	.	C	T	.	.	MAF_USDA=7.377
NC_035080.1	48106837	.	A	T	.	.	MAF_INRAE=47.468;MAF_USDA=20.588
NC_035080.1	48106838	.	A	T	.	.	MAF_INRAE=20.833;MAF_USDA=11.765
NC_035080.1	48106842	.	C	T	.	.	MAF_INRAE=39.167;MAF_USDA=20.0
NC_035080.1	48107079	.	G	T	.	.	MAF_INRAE=34.81;MAF_USDA=20.588
NC_035080.1	48107175	.	T	C	.	.	MAF_INRAE=15.823;MAF_USDA=4.918
NC_035080.1	48107222	.	T	C	.	.	MAF_USDA=2.459
NC_035080.1	48107276	.	C	A	.	.	MAF_INRAE=15.823
NC_035080.1	48107277	.	T	A	.	.	MAF_INRAE=12.5;MAF_USDA=4.918
NC_035080.1	48107295	.	A	T	.	.	MAF_INRAE=34.81;MAF_USDA=20.588
NC_035080.1	48107302	.	G	A	.	.	MAF_USDA=2.941
NC_035080.1	48107305	.	A	T	.	.	MAF_INRAE=34.81;MAF_USDA=21.176
NC_035080.1	48107431	.	A	G	.	.	MAF_INRAE=34.81;MAF_USDA=20.588
NC_035080.1	48107480	.	G	T	.	.	MAF_USDA=10.0
NC_035080.1	48107481	.	G	T	.	.	MAF_USDA=2.459
NC_035080.1	48107573	.	T	G	.	.	MAF_INRAE=1.667;MAF_USDA=4.918
NC_035080.1	48107579	.	C	G	.	.	MAF_INRAE=3.165
NC_035080.1	48107612	.	T	C	.	.	MAF_INRAE=26.582;MAF_USDA=32.941
NC_035080.1	48107675	.	G	A	.	.	MAF_USDA=3.279
NC_035080.1	48107680	.	G	C	.	.	MAF_USDA=1.639
NC_035080.1	48107807	.	C	T	.	.	MAF_INRAE=35.443;MAF_USDA=20.0
NC_035080.1	48107875	.	G	A	.	.	MAF_USDA=6.25
NC_035080.1	48107924	.	A	G	.	.	MAF_INRAE=34.81;MAF_USDA=20.0
NC_035080.1	48107992	.	C	T	.	.	MAF_USDA=2.353
NC_035080.1	48108157	.	G	A	.	.	MAF_INRAE=6.329;MAF_USDA=6.557
NC_035080.1	48108211	.	C	T	.	.	MAF_USDA=1.639
NC_035080.1	48108212	.	G	A	.	.	MAF_INRAE=34.81;MAF_USDA=20.588
NC_035080.1	48108217	.	G	T	.	.	MAF_INRAE=12.658;MAF_USDA=11.765
NC_035080.1	48108271	.	C	A	.	.	MAF_INRAE=36.842;MAF_USDA=31.176
NC_035080.1	48108272	.	A	T	.	.	MAF_USDA=8.333
NC_035080.1	48108273	.	T	A	.	.	MAF_USDA=20.0
NC_035080.1	48108330	.	C	T	.	.	MAF_INRAE=6.329;MAF_USDA=6.557
NC_035080.1	48108334	.	T	G	.	.	MAF_INRAE=15.823;MAF_USDA=3.279
NC_035080.1	48108370	.	G	A	.	.	MAF_USDA=5.738
NC_035080.1	48108518	.	T	G	.	.	MAF_INRAE=34.81;MAF_USDA=20.588
NC_035080.1	48108541	.	G	A	.	.	MAF_INRAE=28.481;MAF_USDA=29.167
NC_035080.1	48108551	.	T	A	.	.	MAF_USDA=3.529
NC_035080.1	48108570	.	C	A	.	.	MAF_INRAE=34.81;MAF_USDA=20.588
NC_035080.1	48108600	.	T	C	.	.	MAF_INRAE=28.481;MAF_USDA=15.882
NC_035080.1	48108622	.	G	A	.	.	MAF_USDA=3.279
NC_035080.1	48108628	.	G	A	.	.	MAF_USDA=1.639
NC_035080.1	48108670	.	C	T	.	.	MAF_INRAE=6.329;MAF_USDA=5.738
NC_035080.1	48108707	.	C	A	.	.	MAF_USDA=1.639
NC_035080.1	48108752	.	C	T	.	.	MAF_USDA=2.941
NC_035080.1	48108959	.	T	A	.	.	MAF_USDA=2.459
NC_035080.1	48109090	.	G	A	.	.	MAF_USDA=1.639
NC_035080.1	48109118	.	C	T	.	.	MAF_USDA=6.557
NC_035080.1	48109152	.	T	G	.	.	MAF_INRAE=15.19;MAF_USDA=8.824
NC_035080.1	48109229	.	C	A	.	.	MAF_INRAE=34.81;MAF_USDA=24.118
NC_035080.1	48109258	.	T	C	.	.	MAF_INRAE=35.443;MAF_USDA=20.588
NC_035080.1	48109277	.	C	G	.	.	MAF_INRAE=12.658;MAF_USDA=1.639
NC_035080.1	48109355	.	T	G	.	.	MAF_USDA=10.0
NC_035080.1	48109369	.	T	G	.	.	MAF_INRAE=34.81;MAF_USDA=18.824
NC_035080.1	48109436	.	C	G	.	.	MAF_INRAE=46.835;MAF_USDA=31.765
NC_035080.1	48109505	.	G	T	.	.	MAF_INRAE=15.823;MAF_USDA=4.918
NC_035080.1	48109510	.	G	T	.	.	MAF_INRAE=15.823;MAF_USDA=4.918
NC_035080.1	48109573	.	C	A	.	.	MAF_INRAE=2.5
NC_035080.1	48109632	.	T	C	.	.	MAF_USDA=11.765
NC_035080.1	48109688	.	C	T	.	.	MAF_INRAE=34.81;MAF_USDA=20.0
NC_035080.1	48109786	.	C	T	.	.	MAF_USDA=2.941
NC_035080.1	48109913	.	C	A	.	.	MAF_USDA=1.639
NC_035080.1	48109921	.	G	A	.	.	MAF_USDA=1.639
NC_035080.1	48110051	.	G	A	.	.	MAF_USDA=3.279
NC_035080.1	48110080	.	T	A	.	.	MAF_INRAE=15.823;MAF_USDA=4.918
NC_035080.1	48110109	.	C	T	.	.	MAF_INRAE=34.81;MAF_USDA=20.588
NC_035080.1	48110111	.	A	T	.	.	MAF_INRAE=3.797;MAF_USDA=4.098
NC_035080.1	48110200	.	C	T	.	.	MAF_INRAE=28.481;MAF_USDA=15.294
NC_035080.1	48110212	.	C	A	.	.	MAF_USDA=9.412
NC_035080.1	48110215	.	C	T	.	.	MAF_USDA=2.459
NC_035080.1	48110225	.	C	G	.	.	MAF_USDA=3.529
NC_035080.1	48110235	.	G	A	.	.	MAF_USDA=12.353
NC_035080.1	48110248	.	A	G	.	.	MAF_INRAE=26.582;MAF_USDA=32.941
NC_035080.1	48110324	.	T	G	.	.	MAF_USDA=3.279
NC_035080.1	48110356	.	A	C	.	.	MAF_USDA=2.459
NC_035080.1	48110383	.	T	G	.	.	MAF_INRAE=26.582;MAF_USDA=32.941
NC_035080.1	48110441	.	G	T	.	.	MAF_INRAE=34.177;MAF_USDA=20.0
NC_035080.1	48110454	.	T	C	.	.	MAF_INRAE=34.81;MAF_USDA=20.588
NC_035080.1	48110479	.	T	G	.	.	MAF_INRAE=34.81;MAF_USDA=20.588
NC_035080.1	48110640	.	G	T	.	.	MAF_INRAE=4.167
NC_035080.1	48110690	.	C	A	.	.	MAF_USDA=1.639
NC_035080.1	48110717	.	C	T	.	.	MAF_INRAE=27.215;MAF_USDA=7.647
NC_035080.1	48110899	.	T	A	.	.	MAF_INRAE=34.177;MAF_USDA=20.588
NC_035080.1	48110900	.	A	T	.	.	MAF_INRAE=38.333;MAF_USDA=20.588
NC_035080.1	48110922	.	G	A	.	.	MAF_INRAE=3.797;MAF_USDA=4.098
NC_035080.1	48110946	.	G	T	.	.	MAF_INRAE=34.81;MAF_USDA=20.588
NC_035080.1	48111050	.	C	T	.	.	MAF_INRAE=34.177;MAF_USDA=21.429
NC_035080.1	48111109	.	C	A	.	.	MAF_USDA=5.0
NC_035080.1	48111110	.	T	C	.	.	MAF_INRAE=15.823;MAF_USDA=5.0
NC_035080.1	48111122	.	T	C	.	.	MAF_USDA=2.542
NC_035080.1	48111151	.	C	A	.	.	MAF_INRAE=30.0;MAF_USDA=18.072
NC_035080.1	48111243	.	G	A	.	.	MAF_INRAE=9.167;MAF_USDA=6.024
NC_035080.1	48111263	.	C	A	.	.	MAF_INRAE=35.0;MAF_USDA=20.238
NC_035080.1	48111274	.	C	G	.	.	MAF_INRAE=15.823;MAF_USDA=5.0
NC_035080.1	48111414	.	G	T	.	.	MAF_INRAE=12.658
NC_035080.1	48111460	.	T	A	.	.	MAF_INRAE=12.658;MAF_USDA=7.059
NC_035080.1	48111466	.	G	T	.	.	MAF_INRAE=33.544;MAF_USDA=21.765
NC_035080.1	48111486	.	T	A	.	.	MAF_INRAE=12.658;MAF_USDA=11.176
NC_035080.1	48111626	.	A	G	.	.	MAF_USDA=5.738
NC_035080.1	48111627	.	T	G	.	.	MAF_INRAE=27.215;MAF_USDA=33.529
NC_035080.1	48111628	.	C	G	.	.	MAF_INRAE=29.167;MAF_USDA=33.529
NC_035080.1	48111705	.	G	A	.	.	MAF_INRAE=5.0;MAF_USDA=1.765
NC_035080.1	48111733	.	A	T	.	.	MAF_INRAE=15.823;MAF_USDA=5.0
NC_035080.1	48111747	.	T	A	.	.	MAF_INRAE=3.797;MAF_USDA=5.0
NC_035080.1	48111918	.	G	T	.	.	MAF_USDA=10.119
NC_035080.1	48111977	.	A	C	.	.	MAF_INRAE=27.848;MAF_USDA=17.262
NC_035080.1	48112010	.	G	T	.	.	MAF_USDA=1.667
NC_035080.1	48112112	.	T	C	.	.	MAF_USDA=1.639
NC_035080.1	48112137	.	T	C	.	.	MAF_INRAE=34.81;MAF_USDA=20.588
NC_035080.1	48112333	.	T	G	.	.	MAF_INRAE=26.582;MAF_USDA=32.353
NC_035080.1	48112340	.	T	C	.	.	MAF_INRAE=47.468;MAF_USDA=31.765
NC_035080.1	48112342	.	A	C	.	.	MAF_INRAE=49.167;MAF_USDA=31.765
NC_035080.1	48112345	.	A	G	.	.	MAF_USDA=4.918
NC_035080.1	48112421	.	T	C	.	.	MAF_INRAE=34.81;MAF_USDA=20.0
NC_035080.1	48112498	.	A	C	.	.	MAF_INRAE=34.81;MAF_USDA=20.588
NC_035080.1	48112563	.	T	C	.	.	MAF_INRAE=15.19;MAF_USDA=5.738
NC_035080.1	48112592	.	A	G	.	.	MAF_INRAE=6.962;MAF_USDA=3.333
NC_035080.1	48112596	.	G	T	.	.	MAF_INRAE=38.333;MAF_USDA=19.643
NC_035080.1	48112605	.	T	C	.	.	MAF_INRAE=12.658;MAF_USDA=11.905
NC_035080.1	48112615	.	C	T	.	.	MAF_USDA=1.667
NC_035080.1	48112623	.	C	T	.	.	MAF_INRAE=5.0;MAF_USDA=1.765
NC_035080.1	48112731	.	A	G	.	.	MAF_INRAE=10.0;MAF_USDA=1.695
NC_035080.1	48112748	.	C	T	.	.	MAF_INRAE=39.167;MAF_USDA=16.265
NC_035080.1	48112774	.	G	A	.	.	MAF_USDA=12.5
NC_035080.1	48112879	.	G	T	.	.	MAF_INRAE=27.848;MAF_USDA=15.294
NC_035080.1	48112920	.	C	A	.	.	MAF_INRAE=28.481;MAF_USDA=15.294
NC_035080.1	48112947	.	A	G	.	.	MAF_INRAE=34.81;MAF_USDA=19.048
NC_035080.1	48112954	.	C	T	.	.	MAF_INRAE=34.81;MAF_USDA=22.024
NC_035080.1	48112996	.	G	A	.	.	MAF_INRAE=34.177;MAF_USDA=18.824
NC_035080.1	48113158	.	G	A	.	.	MAF_INRAE=34.81;MAF_USDA=20.0
NC_035080.1	48113316	.	C	G	.	.	MAF_INRAE=26.582;MAF_USDA=28.235
NC_035080.1	48113646	.	C	T	.	.	MAF_USDA=1.639
NC_035080.1	48113650	.	G	A	.	.	MAF_USDA=4.918
NC_035080.1	48113651	.	C	T	.	.	MAF_USDA=4.918
NC_035080.1	48113784	.	T	C	.	.	MAF_INRAE=34.81;MAF_USDA=20.0
NC_035080.1	48113805	.	C	T	.	.	MAF_INRAE=34.177;MAF_USDA=19.412
NC_035080.1	48113896	.	C	T	.	.	MAF_INRAE=6.329;MAF_USDA=13.529
NC_035080.1	48113902	.	G	T	.	.	MAF_USDA=1.639
NC_035080.1	48113903	.	C	G	.	.	MAF_USDA=1.639
NC_035080.1	48113906	.	A	T	.	.	MAF_USDA=1.639
NC_035080.1	48113925	.	T	G	.	.	MAF_INRAE=34.177;MAF_USDA=20.588
NC_035080.1	48114036	.	G	T	.	.	MAF_INRAE=5.0;MAF_USDA=2.353
NC_035080.1	48114119	.	A	C	.	.	MAF_INRAE=2.5
NC_035080.1	48114233	.	A	G	.	.	MAF_INRAE=34.177;MAF_USDA=18.824
NC_035080.1	48114280	.	T	A	.	.	MAF_INRAE=26.582;MAF_USDA=32.941
NC_035080.1	48114283	.	G	A	.	.	MAF_USDA=32.941
NC_035080.1	48114395	.	T	G	.	.	MAF_USDA=7.377
NC_035080.1	48114430	.	G	T	.	.	MAF_INRAE=26.582;MAF_USDA=33.529
NC_035080.1	48114523	.	C	T	.	.	MAF_INRAE=6.329;MAF_USDA=5.738
NC_035080.1	48114537	.	C	T	.	.	MAF_USDA=3.529
NC_035080.1	48114548	.	C	T	.	.	MAF_USDA=29.167
NC_035080.1	48114551	.	T	C	.	.	MAF_USDA=29.167
NC_035080.1	48114674	.	T	A	.	.	MAF_USDA=2.976
NC_035080.1	48114681	.	G	A	.	.	MAF_INRAE=31.646;MAF_USDA=19.048
NC_035080.1	48114685	.	A	G	.	.	MAF_INRAE=35.0;MAF_USDA=19.048
NC_035080.1	48114701	.	T	C	.	.	MAF_INRAE=30.38;MAF_USDA=19.048
NC_035080.1	48114741	.	C	T	.	.	MAF_USDA=15.882
NC_035080.1	48114765	.	A	T	.	.	MAF_USDA=11.585
NC_035080.1	48114769	.	C	T	.	.	MAF_USDA=11.585
NC_035080.1	48114779	.	G	A	.	.	MAF_USDA=9.167
NC_035080.1	48114882	.	A	G	.	.	MAF_USDA=18.75
NC_035080.1	48114894	.	A	C	.	.	MAF_INRAE=21.053;MAF_USDA=12.048
NC_035080.1	48114895	.	T	A	.	.	MAF_USDA=12.048
NC_035080.1	48114907	.	A	T	.	.	MAF_USDA=3.571
NC_035080.1	48114915	.	A	C	.	.	MAF_INRAE=21.053;MAF_USDA=17.647
NC_035080.1	48114943	.	G	A	.	.	MAF_INRAE=25.316;MAF_USDA=14.706
NC_035080.1	48115087	.	T	A	.	.	MAF_USDA=1.639
NC_035080.1	48115131	.	A	C	.	.	MAF_INRAE=34.177;MAF_USDA=20.0
NC_035080.1	48115189	.	G	T	.	.	MAF_INRAE=6.329;MAF_USDA=5.738
NC_035080.1	48115306	.	G	T	.	.	MAF_INRAE=7.895
NC_035080.1	48115449	.	G	C	.	.	MAF_INRAE=29.167
NC_035080.1	48115516	.	G	A	.	.	MAF_USDA=4.118
NC_035080.1	48115642	.	G	T	.	.	MAF_USDA=5.738
NC_035080.1	48115651	.	C	T	.	.	MAF_INRAE=2.5
NC_035080.1	48115660	.	C	A	.	.	MAF_USDA=6.557
NC_035080.1	48115697	.	G	T	.	.	MAF_INRAE=29.167
NC_035080.1	48115820	.	A	G	.	.	MAF_USDA=29.167
NC_035080.1	48115924	.	G	A	.	.	MAF_USDA=4.167
NC_035080.1	48116507	.	T	A	.	.	MAF_USDA=2.542
NC_035080.1	48116508	.	G	T	.	.	MAF_USDA=2.542
NC_035080.1	48116522	.	T	G	.	.	MAF_INRAE=5.263;MAF_USDA=4.237
NC_035080.1	48116558	.	G	C	.	.	MAF_INRAE=28.481;MAF_USDA=15.476
NC_035080.1	48116582	.	T	A	.	.	MAF_USDA=5.0
NC_035080.1	48116591	.	A	T	.	.	MAF_INRAE=27.215;MAF_USDA=25.595
NC_035080.1	48116672	.	A	G	.	.	MAF_USDA=2.5
NC_035080.1	48116701	.	T	C	.	.	MAF_INRAE=6.329;MAF_USDA=5.833
NC_035080.1	48116829	.	G	T	.	.	MAF_USDA=4.098
NC_035080.1	48116882	.	C	T	.	.	MAF_USDA=1.639
NC_035080.1	48116918	.	G	A	.	.	MAF_INRAE=4.167;MAF_USDA=5.738
NC_035080.1	48117037	.	C	A	.	.	MAF_INRAE=26.582;MAF_USDA=7.059
NC_035080.1	48117143	.	G	T	.	.	MAF_INRAE=33.544;MAF_USDA=29.167
NC_035080.1	48117512	.	C	T	.	.	MAF_INRAE=21.053;MAF_USDA=43.478
NC_035080.1	48117525	.	T	C	.	.	MAF_INRAE=21.053;MAF_USDA=43.182
NC_035080.1	48117659	.	C	G	.	.	MAF_INRAE=28.333;MAF_USDA=10.843
NC_035080.1	48117661	.	CTTTTTTTTT	CTTTTTTTTA	.	.	MAF_USDA=8.333
NC_035080.1	48117670	.	T	A	.	.	MAF_INRAE=13.333
NC_035080.1	48117678	.	T	C	.	.	MAF_USDA=1.667
NC_035080.1	48117739	.	A	T	.	.	MAF_USDA=1.639
NC_035080.1	48117757	.	T	G	.	.	MAF_INRAE=5.0;MAF_USDA=1.765
NC_035080.1	48118043	.	T	C	.	.	MAF_INRAE=31.667;MAF_USDA=35.294
NC_035080.1	48118114	.	T	G	.	.	MAF_INRAE=40.833;MAF_USDA=22.941
NC_035080.1	48118271	.	A	G	.	.	MAF_USDA=4.918
NC_035080.1	48118272	.	A	C	.	.	MAF_USDA=35.882
NC_035080.1	48118273	.	G	A	.	.	MAF_USDA=36.471
NC_035080.1	48118282	.	C	T	.	.	MAF_INRAE=6.667;MAF_USDA=7.377
NC_035080.1	48118324	.	A	C	.	.	MAF_INRAE=40.833;MAF_USDA=22.941
NC_035080.1	48118386	.	A	T	.	.	MAF_INRAE=14.167;MAF_USDA=4.918
NC_035080.1	48118417	.	T	G	.	.	MAF_USDA=2.941
NC_035080.1	48118429	.	A	C	.	.	MAF_USDA=4.098
NC_035080.1	48118579	.	T	A	.	.	MAF_USDA=22.353
NC_035080.1	48118627	.	C	A	.	.	MAF_INRAE=40.833;MAF_USDA=21.765
NC_035080.1	48118669	.	A	T	.	.	MAF_INRAE=40.833;MAF_USDA=21.765
NC_035080.1	48118678	.	T	G	.	.	MAF_INRAE=40.833;MAF_USDA=22.619
NC_035080.1	48118773	.	C	T	.	.	MAF_USDA=8.197
NC_035080.1	48118775	.	T	C	.	.	MAF_USDA=1.639
NC_035080.1	48118792	.	G	T	.	.	MAF_USDA=22.941
NC_035080.1	48118870	.	A	C	.	.	MAF_INRAE=40.833;MAF_USDA=22.941
NC_035080.1	48118896	.	C	T	.	.	MAF_USDA=3.529
NC_035080.1	48119022	.	G	A	.	.	MAF_INRAE=40.833;MAF_USDA=22.941
NC_035080.1	48119077	.	G	T	.	.	MAF_USDA=3.529
NC_035080.1	48119163	.	C	T	.	.	MAF_USDA=2.941
NC_035080.1	48119166	.	C	A	.	.	MAF_USDA=8.333
NC_035080.1	48119186	.	T	C	.	.	MAF_INRAE=47.5;MAF_USDA=38.095
NC_035080.1	48119346	.	G	T	.	.	MAF_INRAE=40.833;MAF_USDA=22.353
NC_035080.1	48119402	.	G	A	.	.	MAF_USDA=29.167
NC_035080.1	48119407	.	C	A	.	.	MAF_INRAE=40.0;MAF_USDA=21.765
NC_035080.1	48119441	.	T	A	.	.	MAF_USDA=22.353
NC_035080.1	48119442	.	T	A	.	.	MAF_USDA=6.557
NC_035080.1	48119443	.	A	G	.	.	MAF_USDA=6.557
NC_035080.1	48119504	.	G	A	.	.	MAF_INRAE=40.833;MAF_USDA=22.353
NC_035080.1	48119540	.	C	T	.	.	MAF_INRAE=40.833;MAF_USDA=22.941
NC_035080.1	48119579	.	T	G	.	.	MAF_INRAE=40.0;MAF_USDA=21.765
NC_035080.1	48119585	.	T	G	.	.	MAF_INRAE=40.0;MAF_USDA=22.353
NC_035080.1	48119708	.	G	A	.	.	MAF_INRAE=40.833;MAF_USDA=22.353
NC_035080.1	48119716	.	G	A	.	.	MAF_INRAE=40.833;MAF_USDA=28.235
NC_035080.1	48119766	.	T	A	.	.	MAF_INRAE=3.333;MAF_USDA=4.706
NC_035080.1	48119773	.	G	T	.	.	MAF_INRAE=3.333;MAF_USDA=4.118
NC_035080.1	48119775	.	T	A	.	.	MAF_INRAE=38.333;MAF_USDA=18.235
NC_035080.1	48119796	.	T	G	.	.	MAF_INRAE=40.833;MAF_USDA=22.941
NC_035080.1	48119968	.	G	A	.	.	MAF_INRAE=40.833;MAF_USDA=22.941
NC_035080.1	48120060	.	A	T	.	.	MAF_INRAE=40.833;MAF_USDA=22.941
NC_035080.1	48120120	.	A	G	.	.	MAF_INRAE=40.833;MAF_USDA=24.118
NC_035080.1	48120223	.	C	G	.	.	MAF_INRAE=40.833;MAF_USDA=22.941
NC_035080.1	48120415	.	G	A	.	.	MAF_USDA=11.475
NC_035080.1	48120904	.	T	G	.	.	MAF_USDA=11.905
NC_035080.1	48121168	.	C	T	.	.	MAF_INRAE=34.177;MAF_USDA=23.529
NC_035080.1	48121187	.	T	G	.	.	MAF_INRAE=34.81;MAF_USDA=23.529
NC_035080.1	48121189	.	A	T	.	.	MAF_INRAE=39.167;MAF_USDA=23.529
NC_035080.1	48121316	.	G	T	.	.	MAF_USDA=4.098
NC_035080.1	48121333	.	T	C	.	.	MAF_INRAE=28.481;MAF_USDA=15.882
NC_035080.1	48121367	.	A	G	.	.	MAF_INRAE=34.81;MAF_USDA=23.529
NC_035080.1	48121547	.	T	G	.	.	MAF_USDA=1.639
NC_035080.1	48121598	.	A	T	.	.	MAF_INRAE=34.81;MAF_USDA=20.588
NC_035080.1	48121629	.	A	G	.	.	MAF_INRAE=26.582;MAF_USDA=3.529
NC_035080.1	48121631	.	C	T	.	.	MAF_INRAE=34.81;MAF_USDA=20.0
NC_035080.1	48121632	.	T	G	.	.	MAF_INRAE=39.167;MAF_USDA=20.0
NC_035080.1	48121635	.	T	G	.	.	MAF_USDA=4.098
NC_035080.1	48121749	.	A	G	.	.	MAF_INRAE=5.0;MAF_USDA=1.765
NC_035080.1	48121763	.	G	A	.	.	MAF_INRAE=12.658
NC_035080.1	48121868	.	G	A	.	.	MAF_INRAE=6.329;MAF_USDA=6.557
NC_035080.1	48122140	.	T	C	.	.	MAF_INRAE=44.304;MAF_USDA=22.941
NC_035080.1	48122252	.	T	G	.	.	MAF_INRAE=26.582;MAF_USDA=34.118
NC_035080.1	48122260	.	T	C	.	.	MAF_INRAE=32.5;MAF_USDA=15.882
NC_035080.1	48122318	.	A	C	.	.	MAF_USDA=1.639
NC_035080.1	48122376	.	G	T	.	.	MAF_INRAE=12.658;MAF_USDA=4.118
NC_035080.1	48122454	.	G	A	.	.	MAF_USDA=1.639
NC_035080.1	48122500	.	G	T	.	.	MAF_INRAE=9.494;MAF_USDA=34.426
NC_035080.1	48122551	.	T	C	.	.	MAF_INRAE=37.5
NC_035080.1	48122582	.	G	A	.	.	MAF_INRAE=3.333
NC_035080.1	48122615	.	C	T	.	.	MAF_INRAE=6.667
NC_035080.1	48122854	.	C	T	.	.	MAF_INRAE=9.167;MAF_USDA=3.279
NC_035080.1	48122859	.	T	A	.	.	MAF_USDA=2.459
NC_035080.1	48122896	.	A	G	.	.	MAF_INRAE=31.646;MAF_USDA=12.295
NC_035080.1	48122901	.	T	G	.	.	MAF_INRAE=25.316;MAF_USDA=11.475
NC_035080.1	48122947	.	G	T	.	.	MAF_INRAE=33.544;MAF_USDA=12.295
NC_035080.1	48122981	.	T	C	.	.	MAF_USDA=12.295
NC_035080.1	48123104	.	A	T	.	.	MAF_INRAE=27.5
NC_035080.1	48123112	.	G	A	.	.	MAF_INRAE=5.063;MAF_USDA=4.918
NC_035080.1	48123159	.	C	T	.	.	MAF_INRAE=25.833;MAF_USDA=11.765
NC_035080.1	48123174	.	G	T	.	.	MAF_INRAE=39.167;MAF_USDA=20.0
NC_035080.1	48123270	.	G	T	.	.	MAF_INRAE=5.263
NC_035080.1	48123353	.	C	G	.	.	MAF_INRAE=18.333
NC_035080.1	48123413	.	G	A	.	.	MAF_INRAE=6.667
NC_035080.1	48123436	.	G	A	.	.	MAF_USDA=8.333
NC_035080.1	48123454	.	C	G	.	.	MAF_USDA=8.333
NC_035080.1	48125159	.	T	G	.	.	MAF_USDA=8.333
NC_035080.1	48125179	.	C	T	.	.	MAF_USDA=22.917
NC_035080.1	48125248	.	C	T	.	.	MAF_USDA=1.639
NC_035080.1	48125255	.	T	C	.	.	MAF_USDA=3.279
NC_035080.1	48125286	.	G	A	.	.	MAF_INRAE=33.333;MAF_USDA=15.882
NC_035080.1	48125289	.	G	A	.	.	MAF_USDA=1.639
NC_035080.1	48125293	.	A	G	.	.	MAF_INRAE=32.5;MAF_USDA=10.241
NC_035080.1	48125338	.	G	A	.	.	MAF_USDA=10.0
NC_035080.1	48125410	.	C	T	.	.	MAF_INRAE=21.053;MAF_USDA=4.118
NC_035080.1	48125412	.	T	A	.	.	MAF_USDA=4.098
NC_035080.1	48125472	.	A	C	.	.	MAF_INRAE=22.5
NC_035080.1	48125476	.	A	C	.	.	MAF_INRAE=8.333
NC_035080.1	48125498	.	A	G	.	.	MAF_INRAE=5.263
NC_035080.1	48125506	.	A	G	.	.	MAF_INRAE=3.797
NC_035080.1	48125517	.	G	T	.	.	MAF_INRAE=32.278
NC_035080.1	48125550	.	C	A	.	.	MAF_USDA=1.639
NC_035080.1	48125604	.	G	A	.	.	MAF_USDA=5.0
NC_035080.1	48125648	.	G	T	.	.	MAF_USDA=3.279
NC_035080.1	48125650	.	G	C	.	.	MAF_USDA=1.639
NC_035080.1	48125697	.	G	A	.	.	MAF_INRAE=33.544;MAF_USDA=12.295
NC_035080.1	48125725	.	G	C	.	.	MAF_INRAE=12.025;MAF_USDA=2.5
NC_035080.1	48125859	.	A	T	.	.	MAF_INRAE=5.696;MAF_USDA=5.738
NC_035080.1	48125883	.	T	C	.	.	MAF_INRAE=30.38;MAF_USDA=10.656
NC_035080.1	48125937	.	C	T	.	.	MAF_USDA=1.639
NC_035080.1	48126078	.	C	T	.	.	MAF_INRAE=12.025;MAF_USDA=2.459
NC_035080.1	48126103	.	T	A	.	.	MAF_INRAE=5.0
NC_035080.1	48126104	.	C	T	.	.	MAF_INRAE=5.0
NC_035080.1	48126166	.	A	G	.	.	MAF_INRAE=32.278;MAF_USDA=30.328
NC_035080.1	48126174	.	G	T	.	.	MAF_USDA=1.639
NC_035080.1	48126301	.	G	A	.	.	MAF_INRAE=13.333
NC_035080.1	48126390	.	A	G	.	.	MAF_USDA=14.754
NC_035080.1	48126407	.	T	A	.	.	MAF_INRAE=31.646;MAF_USDA=13.934
NC_035080.1	48126408	.	A	T	.	.	MAF_INRAE=12.025;MAF_USDA=2.459
NC_035080.1	48126439	.	G	C	.	.	MAF_INRAE=12.658
NC_035080.1	48126541	.	C	T	.	.	MAF_INRAE=33.544
NC_035080.1	48126602	.	C	T	.	.	MAF_INRAE=47.468;MAF_USDA=49.18
NC_035080.1	48126737	.	G	A	.	.	MAF_INRAE=47.468;MAF_USDA=36.066
NC_035080.1	48126816	.	A	T	.	.	MAF_INRAE=10.526;MAF_USDA=4.918
NC_035080.1	48126817	.	C	T	.	.	MAF_USDA=4.918
NC_035080.1	48126863	.	A	T	.	.	MAF_USDA=4.098
NC_035080.1	48126885	.	C	T	.	.	MAF_INRAE=25.833
NC_035080.1	48127022	.	C	T	.	.	MAF_USDA=11.475
NC_035080.1	48127051	.	G	A	.	.	MAF_INRAE=5.0;MAF_USDA=1.639
NC_035080.1	48127112	.	G	T	.	.	MAF_INRAE=35.443
NC_035080.1	48127246	.	G	T	.	.	MAF_INRAE=12.5
NC_035080.1	48127248	.	G	A	.	.	MAF_INRAE=12.5
NC_035080.1	48127272	.	C	T	.	.	MAF_INRAE=34.81
NC_035080.1	48127278	.	C	T	.	.	MAF_INRAE=1.667
NC_035080.1	48127328	.	A	C	.	.	MAF_INRAE=12.5
NC_035080.1	48127363	.	C	A	.	.	MAF_INRAE=5.0
NC_035080.1	48127471	.	T	A	.	.	MAF_INRAE=12.658;MAF_USDA=4.918
NC_035080.1	48127553	.	G	A	.	.	MAF_USDA=1.639
NC_035080.1	48127564	.	G	T	.	.	MAF_USDA=1.639
NC_035080.1	48127582	.	C	A	.	.	MAF_INRAE=14.167
NC_035080.1	48127698	.	G	A	.	.	MAF_INRAE=5.063;MAF_USDA=4.098
NC_035080.1	48127718	.	A	C	.	.	MAF_USDA=2.459
NC_035080.1	48127755	.	T	G	.	.	MAF_USDA=4.098
NC_035080.1	48127799	.	C	A	.	.	MAF_INRAE=3.333
NC_035080.1	48127855	.	C	T	.	.	MAF_INRAE=2.5
NC_035080.1	48127870	.	C	A	.	.	MAF_INRAE=13.333;MAF_USDA=3.279
NC_035080.1	48127882	.	C	A	.	.	MAF_INRAE=22.5
NC_035080.1	48127884	.	C	T	.	.	MAF_INRAE=37.342;MAF_USDA=12.295
NC_035080.1	48127967	.	G	T	.	.	MAF_INRAE=5.833
NC_035080.1	48127968	.	C	T	.	.	MAF_INRAE=18.333;MAF_USDA=4.918
NC_035080.1	48127970	.	A	C	.	.	MAF_INRAE=42.405;MAF_USDA=18.033
NC_035080.1	48128093	.	A	T	.	.	MAF_INRAE=3.333
NC_035080.1	48128163	.	T	C	.	.	MAF_USDA=8.197
NC_035080.1	48128261	.	A	G	.	.	MAF_INRAE=33.544;MAF_USDA=11.475
NC_035080.1	48128350	.	A	T	.	.	MAF_USDA=25.41
NC_035080.1	48128436	.	G	A	.	.	MAF_INRAE=5.263;MAF_USDA=4.918
NC_035080.1	48128454	.	A	G	.	.	MAF_INRAE=10.526;MAF_USDA=2.459
NC_035080.1	48128535	.	T	G	.	.	MAF_USDA=1.639
NC_035080.1	48128549	.	T	A	.	.	MAF_USDA=4.098
NC_035080.1	48128608	.	T	G	.	.	MAF_INRAE=15.789;MAF_USDA=10.656
NC_035080.1	48128664	.	C	G	.	.	MAF_INRAE=5.696;MAF_USDA=5.738
NC_035080.1	48128695	.	C	T	.	.	MAF_INRAE=10.759;MAF_USDA=2.459
NC_035080.1	48128723	.	C	T	.	.	MAF_USDA=1.639
NC_035080.1	48128736	.	G	A	.	.	MAF_INRAE=13.291;MAF_USDA=4.918
NC_035080.1	48128739	.	A	T	.	.	MAF_USDA=1.639
NC_035080.1	48128794	.	G	T	.	.	MAF_USDA=1.639
NC_035080.1	48128849	.	G	A	.	.	MAF_USDA=1.639
NC_035080.1	48128857	.	T	A	.	.	MAF_USDA=1.639
NC_035080.1	48128887	.	G	A	.	.	MAF_USDA=1.639
NC_035080.1	48128907	.	C	T	.	.	MAF_USDA=1.639
NC_035080.1	48128937	.	G	T	.	.	MAF_USDA=11.475
NC_035080.1	48128947	.	C	A	.	.	MAF_INRAE=6.329;MAF_USDA=5.738
NC_035080.1	48128954	.	T	C	.	.	MAF_INRAE=31.013;MAF_USDA=13.115
NC_035080.1	48128960	.	G	A	.	.	MAF_INRAE=25.833
NC_035080.1	48128972	.	G	A	.	.	MAF_USDA=1.639
NC_035080.1	48129072	.	C	T	.	.	MAF_INRAE=3.333;MAF_USDA=4.918
NC_035080.1	48129115	.	C	A	.	.	MAF_INRAE=5.0;MAF_USDA=2.459
NC_035080.1	48129118	.	C	G	.	.	MAF_INRAE=2.5
NC_035080.1	48129149	.	A	G	.	.	MAF_INRAE=28.481;MAF_USDA=10.656
NC_035080.1	48129163	.	G	A	.	.	MAF_INRAE=28.481;MAF_USDA=10.656
NC_035080.1	48129287	.	C	A	.	.	MAF_INRAE=4.167
NC_035080.1	48129308	.	G	A	.	.	MAF_INRAE=3.333;MAF_USDA=2.459
NC_035080.1	48129310	.	C	T	.	.	MAF_INRAE=12.025
NC_035080.1	48129335	.	C	T	.	.	MAF_INRAE=4.167
NC_035080.1	48129490	.	A	T	.	.	MAF_INRAE=2.5
NC_035080.1	48129578	.	C	T	.	.	MAF_INRAE=12.658
NC_035080.1	48129632	.	C	T	.	.	MAF_INRAE=15.823;MAF_USDA=3.279
NC_035080.1	48129689	.	T	C	.	.	MAF_INRAE=12.658;MAF_USDA=29.412
NC_035080.1	48129723	.	T	C	.	.	MAF_INRAE=48.101;MAF_USDA=31.765
NC_035080.1	48129890	.	G	A	.	.	MAF_INRAE=6.329;MAF_USDA=4.098
NC_035080.1	48130002	.	G	A	.	.	MAF_USDA=3.279
NC_035080.1	48130038	.	G	A	.	.	MAF_USDA=1.667
NC_035080.1	48130046	.	G	A	.	.	MAF_USDA=10.833
NC_035080.1	48130054	.	C	A	.	.	MAF_INRAE=3.333;MAF_USDA=1.639
NC_035080.1	48130099	.	C	T	.	.	MAF_USDA=4.118
NC_035080.1	48130189	.	C	T	.	.	MAF_USDA=4.118
NC_035080.1	48130492	.	A	G	.	.	MAF_INRAE=3.333;MAF_USDA=2.459
NC_035080.1	48130634	.	C	A	.	.	MAF_INRAE=5.0;MAF_USDA=4.098
NC_035080.1	48130689	.	G	A	.	.	MAF_USDA=2.459
NC_035080.1	48130779	.	T	C	.	.	MAF_INRAE=32.278;MAF_USDA=20.0
NC_035080.1	48130784	.	T	C	.	.	MAF_INRAE=34.167;MAF_USDA=29.167
NC_035080.1	48130835	.	A	C	.	.	MAF_USDA=2.459
NC_035080.1	48130898	.	T	C	.	.	MAF_USDA=6.471
NC_035080.1	48130957	.	C	T	.	.	MAF_INRAE=28.481;MAF_USDA=45.294
NC_035080.1	48130962	.	C	T	.	.	MAF_INRAE=10.759;MAF_USDA=9.836
NC_035080.1	48131068	.	C	T	.	.	MAF_USDA=1.639
NC_035080.1	48134119	.	G	T	.	.	MAF_USDA=2.459
NC_035080.1	48134212	.	A	C	.	.	MAF_USDA=6.557
NC_035080.1	48134249	.	G	T	.	.	MAF_USDA=1.639
NC_035080.1	48134262	.	C	T	.	.	MAF_INRAE=2.5;MAF_USDA=6.471
NC_035080.1	48134407	.	C	G	.	.	MAF_USDA=11.765
NC_035080.1	48134458	.	C	T	.	.	MAF_USDA=1.639
NC_035080.1	48134580	.	T	A	.	.	MAF_INRAE=2.5;MAF_USDA=6.471
NC_035080.1	48134615	.	G	A	.	.	MAF_INRAE=10.759;MAF_USDA=6.557
NC_035080.1	48134667	.	C	G	.	.	MAF_INRAE=3.333;MAF_USDA=2.459
NC_035080.1	48134676	.	G	T	.	.	MAF_INRAE=15.823;MAF_USDA=3.279
NC_035080.1	48134700	.	C	T	.	.	MAF_INRAE=15.823;MAF_USDA=2.459
NC_035080.1	48134701	.	A	G	.	.	MAF_INRAE=12.5;MAF_USDA=2.459
NC_035080.1	48134719	.	C	A	.	.	MAF_INRAE=2.5;MAF_USDA=14.583
NC_035080.1	48134886	.	G	T	.	.	MAF_INRAE=27.215;MAF_USDA=10.588
NC_035080.1	48135165	.	T	C	.	.	MAF_USDA=6.25
NC_035080.1	48135311	.	C	T	.	.	MAF_USDA=2.459
NC_035080.1	48135335	.	T	G	.	.	MAF_USDA=1.639
NC_035080.1	48135365	.	T	C	.	.	MAF_USDA=1.639
NC_035080.1	48135433	.	A	G	.	.	MAF_INRAE=13.291;MAF_USDA=7.059
NC_035080.1	48135669	.	C	T	.	.	MAF_USDA=2.459
NC_035080.1	48135734	.	T	C	.	.	MAF_INRAE=32.278;MAF_USDA=20.588
NC_035080.1	48135845	.	G	A	.	.	MAF_USDA=12.353
NC_035080.1	48135891	.	C	A	.	.	MAF_INRAE=25.949;MAF_USDA=7.059
NC_035080.1	48136067	.	C	A	.	.	MAF_USDA=1.639
NC_035080.1	48136188	.	A	T	.	.	MAF_INRAE=32.278;MAF_USDA=20.0
NC_035080.1	48136211	.	C	T	.	.	MAF_USDA=9.016
NC_035080.1	48136218	.	A	G	.	.	MAF_USDA=3.279
NC_035080.1	48136398	.	C	G	.	.	MAF_INRAE=6.329;MAF_USDA=4.098
NC_035080.1	48136430	.	T	C	.	.	MAF_USDA=4.098
NC_035080.1	48136655	.	G	T	.	.	MAF_USDA=6.557
NC_035080.1	48136755	.	G	A	.	.	MAF_INRAE=6.329;MAF_USDA=4.167
NC_035080.1	48136795	.	A	T	.	.	MAF_INRAE=27.5
NC_035080.1	48136798	.	A	C	.	.	MAF_INRAE=27.5
NC_035080.1	48136812	.	T	A	.	.	MAF_INRAE=27.5
NC_035080.1	48136823	.	T	A	.	.	MAF_INRAE=28.333
NC_035080.1	48136944	.	A	C	.	.	MAF_INRAE=2.5;MAF_USDA=7.143
NC_035080.1	48136995	.	A	G	.	.	MAF_INRAE=28.481;MAF_USDA=14.118
NC_035080.1	48137092	.	A	G	.	.	MAF_INRAE=28.481;MAF_USDA=43.529
NC_035080.1	48137412	.	A	G	.	.	MAF_USDA=5.294
NC_035080.1	48137437	.	A	C	.	.	MAF_USDA=2.459
NC_035080.1	48137463	.	A	G	.	.	MAF_INRAE=17.722;MAF_USDA=38.235
NC_035080.1	48137484	.	C	T	.	.	MAF_USDA=1.639
NC_035080.1	48137524	.	C	T	.	.	MAF_INRAE=6.667;MAF_USDA=5.882
NC_035080.1	48137544	.	G	A	.	.	MAF_USDA=2.5
NC_035080.1	48137778	.	G	A	.	.	MAF_USDA=1.639
NC_035080.1	48137784	.	G	A	.	.	MAF_USDA=2.459
NC_035080.1	48138030	.	A	G	.	.	MAF_INRAE=18.354;MAF_USDA=40.0
NC_035080.1	48138239	.	A	G	.	.	MAF_INRAE=15.19;MAF_USDA=10.588
NC_035080.1	48138314	.	G	A	.	.	MAF_INRAE=26.582;MAF_USDA=5.882
NC_035080.1	48138445	.	A	T	.	.	MAF_USDA=6.557
NC_035080.1	48138679	.	C	A	.	.	MAF_INRAE=2.5
NC_035080.1	48138789	.	C	T	.	.	MAF_INRAE=2.5;MAF_USDA=4.706
NC_035080.1	48138833	.	T	C	.	.	MAF_INRAE=10.759;MAF_USDA=6.557
NC_035080.1	48138885	.	C	T	.	.	MAF_USDA=7.377
NC_035080.1	48138953	.	G	A	.	.	MAF_INRAE=17.722;MAF_USDA=39.412
NC_035080.1	48139097	.	G	T	.	.	MAF_INRAE=2.5
NC_035080.1	48139251	.	T	C	.	.	MAF_USDA=11.765
NC_035080.1	48139270	.	G	T	.	.	MAF_INRAE=18.354;MAF_USDA=39.412
NC_035080.1	48139505	.	T	C	.	.	MAF_USDA=5.882
NC_035080.1	48139646	.	T	C	.	.	MAF_INRAE=17.722;MAF_USDA=38.824
NC_035080.1	48139647	.	C	T	.	.	MAF_INRAE=15.0;MAF_USDA=38.824
NC_035080.1	48139760	.	G	A	.	.	MAF_USDA=6.557
NC_035080.1	48139763	.	C	A	.	.	MAF_INRAE=17.722;MAF_USDA=38.824
NC_035080.1	48139815	.	T	G	.	.	MAF_USDA=5.294
NC_035080.1	48139998	.	C	T	.	.	MAF_USDA=4.918
NC_035080.1	48140179	.	A	T	.	.	MAF_USDA=5.294
NC_035080.1	48140306	.	G	A	.	.	MAF_USDA=29.167
NC_035080.1	48140308	.	C	A	.	.	MAF_USDA=29.167
NC_035080.1	48140309	.	A	T	.	.	MAF_USDA=29.167
NC_035080.1	48140426	.	C	T	.	.	MAF_INRAE=1.667;MAF_USDA=6.25
NC_035080.1	48140446	.	T	G	.	.	MAF_INRAE=10.759;MAF_USDA=32.353
NC_035080.1	48140505	.	G	T	.	.	MAF_INRAE=43.038;MAF_USDA=42.941
NC_035080.1	48140594	.	T	A	.	.	MAF_INRAE=2.5;MAF_USDA=7.059
NC_035080.1	48140612	.	C	T	.	.	MAF_USDA=2.941
NC_035080.1	48140624	.	C	A	.	.	MAF_USDA=1.639
NC_035080.1	48140646	.	C	A	.	.	MAF_USDA=15.882
NC_035080.1	48140663	.	C	T	.	.	MAF_USDA=1.639
NC_035080.1	48140846	.	G	A	.	.	MAF_INRAE=39.241;MAF_USDA=14.118
NC_035080.1	48140903	.	C	T	.	.	MAF_USDA=1.667
NC_035080.1	48141148	.	G	T	.	.	MAF_USDA=1.639
NC_035080.1	48141305	.	C	T	.	.	MAF_INRAE=26.582;MAF_USDA=17.647
NC_035080.1	48141352	.	G	A	.	.	MAF_INRAE=31.646;MAF_USDA=21.176
NC_035080.1	48141366	.	G	C	.	.	MAF_USDA=1.639
NC_035080.1	48141394	.	A	G	.	.	MAF_USDA=1.639
NC_035080.1	48141481	.	C	A	.	.	MAF_INRAE=8.861;MAF_USDA=10.588
NC_035080.1	48141610	.	A	C	.	.	MAF_USDA=6.557
NC_035080.1	48141767	.	T	G	.	.	MAF_INRAE=8.861;MAF_USDA=45.294
NC_035080.1	48141818	.	T	A	.	.	MAF_USDA=4.098
NC_035080.1	48141861	.	T	A	.	.	MAF_INRAE=6.962;MAF_USDA=10.417
NC_035080.1	48141885	.	A	G	.	.	MAF_USDA=35.294
NC_035080.1	48142078	.	A	C	.	.	MAF_USDA=33.333
NC_035080.1	48142170	.	C	A	.	.	MAF_INRAE=26.582;MAF_USDA=7.059
NC_035080.1	48142259	.	T	C	.	.	MAF_INRAE=25.316;MAF_USDA=18.235
NC_035080.1	48142336	.	T	G	.	.	MAF_USDA=3.529
NC_035080.1	48142466	.	T	C	.	.	MAF_INRAE=39.241;MAF_USDA=14.118
NC_035080.1	48142490	.	C	A	.	.	MAF_USDA=35.882
NC_035080.1	48142508	.	T	A	.	.	MAF_USDA=2.459
NC_035080.1	48142592	.	C	T	.	.	MAF_USDA=3.279
NC_035080.1	48142594	.	G	T	.	.	MAF_USDA=3.279
NC_035080.1	48142606	.	A	C	.	.	MAF_INRAE=9.494;MAF_USDA=45.882
NC_035080.1	48142630	.	A	G	.	.	MAF_USDA=18.235
NC_035080.1	48142684	.	G	A	.	.	MAF_USDA=1.639
NC_035080.1	48142685	.	G	T	.	.	MAF_USDA=17.059
NC_035080.1	48142700	.	C	T	.	.	MAF_INRAE=8.228;MAF_USDA=5.738
NC_035080.1	48142708	.	A	T	.	.	MAF_INRAE=6.962;MAF_USDA=10.417
NC_035080.1	48142784	.	A	T	.	.	MAF_INRAE=8.861;MAF_USDA=45.294
NC_035080.1	48142954	.	C	T	.	.	MAF_INRAE=8.228;MAF_USDA=5.738
NC_035080.1	48143052	.	G	A	.	.	MAF_INRAE=13.291;MAF_USDA=6.471
NC_035080.1	48143072	.	C	A	.	.	MAF_INRAE=8.861;MAF_USDA=46.471
NC_035080.1	48143135	.	C	T	.	.	MAF_USDA=12.941
NC_035080.1	48143141	.	G	T	.	.	MAF_INRAE=8.861;MAF_USDA=10.0
NC_035080.1	48143162	.	T	A	.	.	MAF_USDA=2.459
NC_035080.1	48143169	.	A	G	.	.	MAF_USDA=36.471
NC_035080.1	48143170	.	A	T	.	.	MAF_USDA=36.471
NC_035080.1	48143194	.	C	A	.	.	MAF_USDA=11.765
NC_035080.1	48143201	.	T	G	.	.	MAF_INRAE=25.316;MAF_USDA=17.059
NC_035080.1	48143374	.	G	A	.	.	MAF_USDA=4.098
NC_035080.1	48143469	.	G	T	.	.	MAF_INRAE=6.329;MAF_USDA=4.098
NC_035080.1	48143614	.	T	C	.	.	MAF_INRAE=8.228;MAF_USDA=8.824
NC_035080.1	48143731	.	C	G	.	.	MAF_INRAE=15.823;MAF_USDA=4.098
NC_035080.1	48143787	.	C	A	.	.	MAF_USDA=18.235
NC_035080.1	48143886	.	C	T	.	.	MAF_USDA=2.459
NC_035080.1	48143977	.	C	T	.	.	MAF_USDA=1.639
NC_035080.1	48144010	.	G	A	.	.	MAF_INRAE=8.861;MAF_USDA=46.471
NC_035080.1	48144030	.	G	A	.	.	MAF_INRAE=2.5;MAF_USDA=14.583
NC_035080.1	48144034	.	C	T	.	.	MAF_INRAE=39.241;MAF_USDA=25.882
NC_035080.1	48144035	.	C	A	.	.	MAF_INRAE=6.962;MAF_USDA=4.098
NC_035080.1	48144061	.	C	T	.	.	MAF_INRAE=7.595;MAF_USDA=6.557
NC_035080.1	48144113	.	G	A	.	.	MAF_INRAE=15.823;MAF_USDA=3.279
NC_035080.1	48144148	.	A	C	.	.	MAF_USDA=9.524
NC_035080.1	48144149	.	T	G	.	.	MAF_USDA=9.524
NC_035080.1	48144267	.	C	T	.	.	MAF_USDA=4.167
NC_035080.1	48144354	.	C	A	.	.	MAF_INRAE=8.861;MAF_USDA=25.0
NC_035080.1	48144402	.	G	A	.	.	MAF_INRAE=8.861;MAF_USDA=45.294
NC_035080.1	48144480	.	T	A	.	.	MAF_USDA=1.639
NC_035080.1	48144572	.	G	C	.	.	MAF_USDA=11.765
NC_035080.1	48144573	.	C	A	.	.	MAF_USDA=11.765
NC_035080.1	48144641	.	C	T	.	.	MAF_INRAE=8.861;MAF_USDA=46.471
NC_035080.1	48144676	.	G	T	.	.	MAF_INRAE=8.861;MAF_USDA=47.059
NC_035080.1	48144708	.	G	T	.	.	MAF_USDA=11.765
NC_035080.1	48144772	.	C	T	.	.	MAF_INRAE=25.316;MAF_USDA=18.235
NC_035080.1	48144807	.	C	T	.	.	MAF_INRAE=39.873;MAF_USDA=14.118
NC_035080.1	48144863	.	T	C	.	.	MAF_USDA=6.557
NC_035080.1	48144870	.	T	C	.	.	MAF_USDA=5.738
NC_035080.1	48144879	.	T	C	.	.	MAF_USDA=4.918
NC_035080.1	48144892	.	T	C	.	.	MAF_USDA=4.918
NC_035080.1	48144912	.	T	C	.	.	MAF_USDA=3.279
NC_035080.1	48144945	.	A	G	.	.	MAF_USDA=2.459
NC_035080.1	48144950	.	G	T	.	.	MAF_USDA=4.098
NC_035080.1	48144951	.	T	C	.	.	MAF_USDA=4.918
NC_035080.1	48144963	.	A	C	.	.	MAF_USDA=8.197
NC_035080.1	48144968	.	G	A	.	.	MAF_INRAE=8.861;MAF_USDA=47.647
NC_035080.1	48144999	.	T	C	.	.	MAF_USDA=1.639
NC_035080.1	48145113	.	T	A	.	.	MAF_INRAE=3.333
NC_035080.1	48145213	.	C	T	.	.	MAF_INRAE=8.861;MAF_USDA=46.471
NC_035080.1	48145277	.	C	T	.	.	MAF_USDA=39.583
NC_035080.1	48145417	.	T	C	.	.	MAF_USDA=14.583
NC_035080.1	48145600	.	G	A	.	.	MAF_USDA=41.667
NC_035080.1	48145646	.	T	A	.	.	MAF_USDA=41.667
NC_035080.1	48146269	.	A	T	.	.	MAF_USDA=41.667
NC_035080.1	48146473	.	A	G	.	.	MAF_USDA=18.75
NC_035080.1	48147098	.	A	G	.	.	MAF_USDA=18.75
NC_035080.1	48147732	.	G	A	.	.	MAF_USDA=41.667
NC_035080.1	48147805	.	G	T	.	.	MAF_USDA=10.417
NC_035080.1	48147883	.	T	A	.	.	MAF_USDA=25.0
NC_035080.1	48147912	.	A	G	.	.	MAF_USDA=6.25
NC_035080.1	48148012	.	A	T	.	.	MAF_USDA=14.583
NC_035080.1	48148096	.	G	T	.	.	MAF_USDA=41.667
NC_035080.1	48148167	.	A	G	.	.	MAF_USDA=14.583
NC_035080.1	48148184	.	C	A	.	.	MAF_USDA=41.667
NC_035080.1	48148646	.	T	C	.	.	MAF_INRAE=12.658
NC_035080.1	48148755	.	C	T	.	.	MAF_USDA=6.25
NC_035080.1	48148762	.	G	A	.	.	MAF_USDA=1.639
NC_035080.1	48148843	.	C	T	.	.	MAF_INRAE=6.329;MAF_USDA=3.279
NC_035080.1	48148867	.	C	T	.	.	MAF_INRAE=9.494;MAF_USDA=8.929
NC_035080.1	48148875	.	G	A	.	.	MAF_USDA=2.41
NC_035080.1	48148922	.	T	G	.	.	MAF_INRAE=32.911;MAF_USDA=42.941
NC_035080.1	48148943	.	G	A	.	.	MAF_USDA=1.639
NC_035080.1	48148956	.	G	T	.	.	MAF_USDA=5.738
NC_035080.1	48149000	.	G	A	.	.	MAF_USDA=42.353
NC_035080.1	48149058	.	C	T	.	.	MAF_INRAE=5.696;MAF_USDA=4.706
NC_035080.1	48149063	.	T	C	.	.	MAF_INRAE=10.526;MAF_USDA=6.471
NC_035080.1	48149064	.	T	A	.	.	MAF_USDA=5.882
NC_035080.1	48149088	.	G	A	.	.	MAF_USDA=1.639
NC_035080.1	48149131	.	T	A	.	.	MAF_USDA=15.882
NC_035080.1	48149132	.	G	T	.	.	MAF_USDA=15.882
NC_035080.1	48149328	.	A	T	.	.	MAF_USDA=5.294
NC_035080.1	48149419	.	T	G	.	.	MAF_INRAE=6.962;MAF_USDA=41.176
NC_035080.1	48149481	.	T	C	.	.	MAF_INRAE=6.962;MAF_USDA=42.941
NC_035080.1	48149486	.	G	T	.	.	MAF_USDA=18.235
NC_035080.1	48149561	.	T	C	.	.	MAF_USDA=7.927
NC_035080.1	48149567	.	C	A	.	.	MAF_INRAE=5.263
NC_035080.1	48149661	.	C	A	.	.	MAF_USDA=11.446
NC_035080.1	48149663	.	C	T	.	.	MAF_INRAE=13.924;MAF_USDA=14.881
NC_035080.1	48149685	.	G	T	.	.	MAF_INRAE=25.949;MAF_USDA=5.294
NC_035080.1	48149815	.	T	A	.	.	MAF_INRAE=18.354;MAF_USDA=5.738
NC_035080.1	48149817	.	G	A	.	.	MAF_USDA=14.706
NC_035080.1	48149842	.	C	G	.	.	MAF_INRAE=6.962;MAF_USDA=40.588
NC_035080.1	48149869	.	G	A	.	.	MAF_USDA=1.639
NC_035080.1	48149934	.	A	T	.	.	MAF_INRAE=26.582;MAF_USDA=5.294
NC_035080.1	48149937	.	T	G	.	.	MAF_USDA=2.459
NC_035080.1	48150019	.	G	A	.	.	MAF_INRAE=26.582;MAF_USDA=5.294
NC_035080.1	48150077	.	G	A	.	.	MAF_INRAE=17.722;MAF_USDA=5.738
NC_035080.1	48150156	.	A	C	.	.	MAF_INRAE=12.658;MAF_USDA=5.882
NC_035080.1	48150184	.	T	G	.	.	MAF_INRAE=6.962;MAF_USDA=42.353
NC_035080.1	48150218	.	C	T	.	.	MAF_INRAE=6.962;MAF_USDA=10.417
NC_035080.1	48150246	.	C	A	.	.	MAF_INRAE=15.823;MAF_USDA=4.098
NC_035080.1	48150268	.	C	T	.	.	MAF_INRAE=45.57;MAF_USDA=43.529
NC_035080.1	48150277	.	C	A	.	.	MAF_USDA=1.639
NC_035080.1	48150311	.	G	T	.	.	MAF_INRAE=10.833;MAF_USDA=8.235
NC_035080.1	48150326	.	A	G	.	.	MAF_INRAE=7.595;MAF_USDA=41.176
NC_035080.1	48150593	.	T	C	.	.	MAF_INRAE=12.658;MAF_USDA=5.294
NC_035080.1	48150621	.	A	G	.	.	MAF_INRAE=6.962;MAF_USDA=40.588
NC_035080.1	48150642	.	C	T	.	.	MAF_INRAE=15.19;MAF_USDA=7.059
NC_035080.1	48150667	.	G	A	.	.	MAF_USDA=8.333
NC_035080.1	48150715	.	T	C	.	.	MAF_INRAE=13.291;MAF_USDA=7.059
NC_035080.1	48150756	.	C	T	.	.	MAF_USDA=11.765
NC_035080.1	48150816	.	G	A	.	.	MAF_USDA=2.459
NC_035080.1	48150851	.	T	C	.	.	MAF_INRAE=6.962;MAF_USDA=42.353
NC_035080.1	48150921	.	G	A	.	.	MAF_USDA=3.279
NC_035080.1	48150971	.	G	A	.	.	MAF_USDA=1.639
NC_035080.1	48150983	.	C	A	.	.	MAF_INRAE=2.5
NC_035080.1	48150992	.	A	C	.	.	MAF_USDA=3.529
NC_035080.1	48151018	.	G	A	.	.	MAF_INRAE=41.772;MAF_USDA=27.647
NC_035080.1	48151153	.	T	G	.	.	MAF_USDA=7.377
NC_035080.1	48151188	.	A	G	.	.	MAF_USDA=3.279
NC_035080.1	48151206	.	T	C	.	.	MAF_USDA=1.639
NC_035080.1	48151231	.	C	A	.	.	MAF_INRAE=6.329;MAF_USDA=5.738
NC_035080.1	48151260	.	G	T	.	.	MAF_INRAE=6.962
NC_035080.1	48151293	.	G	A	.	.	MAF_USDA=2.459
NC_035080.1	48151343	.	C	T	.	.	MAF_INRAE=24.051;MAF_USDA=10.656
NC_035080.1	48151344	.	T	G	.	.	MAF_INRAE=21.667;MAF_USDA=10.656
NC_035080.1	48151361	.	G	T	.	.	MAF_INRAE=13.924;MAF_USDA=15.882
NC_035080.1	48151418	.	G	T	.	.	MAF_INRAE=41.772;MAF_USDA=26.471
NC_035080.1	48151443	.	C	A	.	.	MAF_INRAE=6.329;MAF_USDA=5.294
NC_035080.1	48151542	.	G	T	.	.	MAF_USDA=9.836
NC_035080.1	48151583	.	G	T	.	.	MAF_INRAE=13.924;MAF_USDA=15.882
NC_035080.1	48151634	.	T	C	.	.	MAF_USDA=1.639
NC_035080.1	48151651	.	A	T	.	.	MAF_INRAE=21.053;MAF_USDA=7.059
NC_035080.1	48151663	.	T	A	.	.	MAF_INRAE=6.667
NC_035080.1	48151714	.	C	G	.	.	MAF_USDA=2.459
NC_035080.1	48151773	.	A	G	.	.	MAF_INRAE=24.684;MAF_USDA=11.475
NC_035080.1	48151778	.	G	A	.	.	MAF_USDA=1.639
NC_035080.1	48151798	.	G	A	.	.	MAF_INRAE=13.924;MAF_USDA=7.059
NC_035080.1	48151872	.	A	G	.	.	MAF_INRAE=6.962;MAF_USDA=5.294
NC_035080.1	48151898	.	G	A	.	.	MAF_INRAE=13.924
NC_035080.1	48151942	.	T	C	.	.	MAF_INRAE=26.582;MAF_USDA=5.294
NC_035080.1	48152049	.	G	A	.	.	MAF_USDA=13.559
NC_035080.1	48152074	.	T	G	.	.	MAF_USDA=22.892
NC_035080.1	48152120	.	G	T	.	.	MAF_USDA=1.639
NC_035080.1	48152152	.	G	T	.	.	MAF_INRAE=2.5
NC_035080.1	48152209	.	C	T	.	.	MAF_INRAE=13.924;MAF_USDA=16.471
NC_035080.1	48152233	.	A	T	.	.	MAF_INRAE=26.582;MAF_USDA=19.412
NC_035080.1	48152254	.	A	T	.	.	MAF_INRAE=6.962;MAF_USDA=4.706
NC_035080.1	48152269	.	T	C	.	.	MAF_INRAE=26.582;MAF_USDA=40.588
NC_035080.1	48152272	.	T	C	.	.	MAF_INRAE=25.0;MAF_USDA=40.588
NC_035080.1	48152290	.	C	G	.	.	MAF_INRAE=6.329;MAF_USDA=3.279
NC_035080.1	48152311	.	G	A	.	.	MAF_INRAE=6.329;MAF_USDA=5.294
NC_035080.1	48152330	.	A	C	.	.	MAF_USDA=12.353
NC_035080.1	48152363	.	T	A	.	.	MAF_USDA=11.765
NC_035080.1	48152438	.	G	A	.	.	MAF_INRAE=48.101;MAF_USDA=31.176
NC_035080.1	48152569	.	G	A	.	.	MAF_INRAE=26.582;MAF_USDA=18.235
NC_035080.1	48152570	.	G	T	.	.	MAF_INRAE=28.333;MAF_USDA=17.647
NC_035080.1	48152584	.	C	A	.	.	MAF_USDA=13.115
NC_035080.1	48152626	.	G	A	.	.	MAF_INRAE=15.823;MAF_USDA=3.279
NC_035080.1	48152660	.	C	T	.	.	MAF_INRAE=6.329;MAF_USDA=3.279
NC_035080.1	48152679	.	C	T	.	.	MAF_INRAE=3.797;MAF_USDA=4.098
NC_035080.1	48152687	.	C	T	.	.	MAF_INRAE=3.797;MAF_USDA=2.459
NC_035080.1	48152703	.	G	A	.	.	MAF_INRAE=15.823;MAF_USDA=4.098
NC_035080.1	48152708	.	C	T	.	.	MAF_INRAE=26.582;MAF_USDA=19.412
NC_035080.1	48152796	.	G	A	.	.	MAF_INRAE=25.949;MAF_USDA=19.412
NC_035080.1	48152832	.	G	A	.	.	MAF_INRAE=1.667;MAF_USDA=1.765
NC_035080.1	48152854	.	G	A	.	.	MAF_USDA=2.459
NC_035080.1	48152905	.	T	C	.	.	MAF_INRAE=25.316;MAF_USDA=18.824
NC_035080.1	48152985	.	A	G	.	.	MAF_USDA=5.294
NC_035080.1	48153019	.	C	A	.	.	MAF_INRAE=10.833;MAF_USDA=7.059
NC_035080.1	48153077	.	G	T	.	.	MAF_INRAE=13.291;MAF_USDA=7.059
NC_035080.1	48153141	.	G	A	.	.	MAF_USDA=2.459
NC_035080.1	48153181	.	C	T	.	.	MAF_USDA=4.098
NC_035080.1	48153186	.	C	A	.	.	MAF_USDA=5.738
NC_035080.1	48153242	.	G	A	.	.	MAF_INRAE=26.582;MAF_USDA=19.048
NC_035080.1	48153261	.	C	G	.	.	MAF_USDA=4.098
NC_035080.1	48153306	.	A	C	.	.	MAF_USDA=4.098
NC_035080.1	48153317	.	G	C	.	.	MAF_INRAE=25.949;MAF_USDA=17.647
NC_035080.1	48153361	.	T	C	.	.	MAF_INRAE=27.215;MAF_USDA=21.765
NC_035080.1	48153400	.	A	G	.	.	MAF_INRAE=15.823;MAF_USDA=3.279
NC_035080.1	48153482	.	G	C	.	.	MAF_INRAE=17.722;MAF_USDA=6.557
NC_035080.1	48153579	.	T	A	.	.	MAF_INRAE=26.582;MAF_USDA=4.706
NC_035080.1	48153585	.	C	T	.	.	MAF_INRAE=26.582;MAF_USDA=28.235
NC_035080.1	48153599	.	T	G	.	.	MAF_INRAE=26.582;MAF_USDA=18.235
NC_035080.1	48153635	.	T	G	.	.	MAF_INRAE=26.582;MAF_USDA=18.235
NC_035080.1	48153797	.	T	A	.	.	MAF_USDA=1.639
NC_035080.1	48153831	.	T	C	.	.	MAF_USDA=5.294
NC_035080.1	48153841	.	G	A	.	.	MAF_INRAE=26.582;MAF_USDA=21.176
NC_035080.1	48153894	.	G	A	.	.	MAF_INRAE=6.962;MAF_USDA=10.417
NC_035080.1	48153908	.	G	A	.	.	MAF_INRAE=25.949;MAF_USDA=20.0
NC_035080.1	48153971	.	C	T	.	.	MAF_INRAE=2.5
NC_035080.1	48153980	.	A	G	.	.	MAF_INRAE=26.582;MAF_USDA=19.412
NC_035080.1	48153987	.	T	C	.	.	MAF_INRAE=26.582;MAF_USDA=19.412
NC_035080.1	48153989	.	C	T	.	.	MAF_INRAE=28.333;MAF_USDA=20.0
NC_035080.1	48154032	.	C	T	.	.	MAF_INRAE=26.582;MAF_USDA=19.412
NC_035080.1	48154115	.	G	T	.	.	MAF_INRAE=26.582;MAF_USDA=19.412
NC_035080.1	48154230	.	A	T	.	.	MAF_INRAE=34.167;MAF_USDA=18.824
NC_035080.1	48154483	.	A	G	.	.	MAF_INRAE=10.0;MAF_USDA=12.5
NC_035080.1	48154496	.	A	G	.	.	MAF_INRAE=10.0;MAF_USDA=6.25
NC_035080.1	48154532	.	A	G	.	.	MAF_INRAE=35.0;MAF_USDA=22.561
NC_035080.1	48154576	.	A	T	.	.	MAF_USDA=2.459
NC_035080.1	48154611	.	C	T	.	.	MAF_USDA=1.639
NC_035080.1	48154694	.	A	T	.	.	MAF_USDA=10.417
NC_035080.1	48154871	.	C	T	.	.	MAF_INRAE=17.5
NC_035080.1	48154968	.	T	G	.	.	MAF_INRAE=2.5
NC_035080.1	48155132	.	T	G	.	.	MAF_USDA=8.333
NC_035080.1	48155164	.	A	G	.	.	MAF_USDA=2.542
NC_035080.1	48155210	.	G	A	.	.	MAF_INRAE=26.582;MAF_USDA=18.824
NC_035080.1	48155225	.	G	A	.	.	MAF_INRAE=26.582;MAF_USDA=18.824
NC_035080.1	48155281	.	A	G	.	.	MAF_INRAE=6.962;MAF_USDA=10.417
NC_035080.1	48155304	.	T	A	.	.	MAF_INRAE=26.582;MAF_USDA=18.824
NC_035080.1	48155320	.	A	G	.	.	MAF_INRAE=26.582;MAF_USDA=18.824
NC_035080.1	48155372	.	T	C	.	.	MAF_INRAE=25.949;MAF_USDA=18.235
NC_035080.1	48155413	.	A	T	.	.	MAF_INRAE=13.924;MAF_USDA=15.882
NC_035080.1	48155447	.	A	C	.	.	MAF_INRAE=13.924;MAF_USDA=15.882
NC_035080.1	48155550	.	G	T	.	.	MAF_INRAE=2.5
NC_035080.1	48155565	.	G	A	.	.	MAF_INRAE=27.215;MAF_USDA=25.294
NC_035080.1	48155569	.	T	G	.	.	MAF_INRAE=29.167;MAF_USDA=25.882
NC_035080.1	48155586	.	T	G	.	.	MAF_USDA=4.098
NC_035080.1	48155638	.	G	A	.	.	MAF_USDA=1.639
NC_035080.1	48155699	.	T	G	.	.	MAF_INRAE=25.316;MAF_USDA=17.059
NC_035080.1	48155756	.	A	G	.	.	MAF_INRAE=25.949;MAF_USDA=35.417
NC_035080.1	48155777	.	A	T	.	.	MAF_INRAE=2.5
NC_035080.1	48155792	.	A	T	.	.	MAF_USDA=10.588
NC_035080.1	48155862	.	T	A	.	.	MAF_INRAE=13.291;MAF_USDA=7.059
NC_035080.1	48155868	.	A	T	.	.	MAF_INRAE=25.949;MAF_USDA=3.529
NC_035080.1	48155869	.	G	A	.	.	MAF_INRAE=30.0;MAF_USDA=5.294
NC_035080.1	48155888	.	T	C	.	.	MAF_INRAE=13.924;MAF_USDA=15.294
NC_035080.1	48155902	.	C	T	.	.	MAF_INRAE=2.5
NC_035080.1	48155934	.	T	A	.	.	MAF_INRAE=39.873;MAF_USDA=26.471
NC_035080.1	48156000	.	T	A	.	.	MAF_USDA=4.098
NC_035080.1	48156003	.	A	C	.	.	MAF_INRAE=39.873;MAF_USDA=26.471
NC_035080.1	48156134	.	G	A	.	.	MAF_USDA=3.279
NC_035080.1	48156170	.	A	T	.	.	MAF_INRAE=18.354;MAF_USDA=7.377
NC_035080.1	48156180	.	C	G	.	.	MAF_INRAE=12.658;MAF_USDA=7.059
NC_035080.1	48156188	.	G	T	.	.	MAF_USDA=5.738
NC_035080.1	48156201	.	T	A	.	.	MAF_INRAE=18.354;MAF_USDA=16.393
NC_035080.1	48156210	.	C	A	.	.	MAF_INRAE=18.354;MAF_USDA=6.557
NC_035080.1	48156226	.	T	C	.	.	MAF_INRAE=39.873;MAF_USDA=31.176
NC_035080.1	48156281	.	A	T	.	.	MAF_INRAE=13.291;MAF_USDA=7.059
NC_035080.1	48156535	.	G	T	.	.	MAF_USDA=1.639
NC_035080.1	48156608	.	C	A	.	.	MAF_USDA=3.279
NC_035080.1	48156630	.	T	A	.	.	MAF_USDA=2.976
NC_035080.1	48156763	.	C	T	.	.	MAF_USDA=1.639
NC_035080.1	48156792	.	G	T	.	.	MAF_USDA=2.941
NC_035080.1	48156824	.	A	G	.	.	MAF_INRAE=13.924;MAF_USDA=7.059
NC_035080.1	48156884	.	C	A	.	.	MAF_INRAE=10.526;MAF_USDA=17.647
NC_035080.1	48156995	.	G	A	.	.	MAF_INRAE=18.354;MAF_USDA=6.557
NC_035080.1	48156996	.	C	A	.	.	MAF_USDA=11.176
NC_035080.1	48157054	.	T	C	.	.	MAF_INRAE=26.582;MAF_USDA=5.294
NC_035080.1	48157064	.	G	A	.	.	MAF_USDA=3.279
NC_035080.1	48157104	.	C	T	.	.	MAF_USDA=12.5
NC_035080.1	48157218	.	A	G	.	.	MAF_INRAE=25.949;MAF_USDA=5.294
NC_035080.1	48157220	.	G	T	.	.	MAF_USDA=4.098
NC_035080.1	48157312	.	C	T	.	.	MAF_USDA=10.656
NC_035080.1	48157323	.	C	T	.	.	MAF_INRAE=13.924;MAF_USDA=16.471
NC_035080.1	48157398	.	G	A	.	.	MAF_INRAE=26.582;MAF_USDA=21.765
NC_035080.1	48157491	.	A	T	.	.	MAF_INRAE=1.667
NC_035080.1	48157506	.	C	A	.	.	MAF_INRAE=12.658;MAF_USDA=7.059
NC_035080.1	48157518	.	T	G	.	.	MAF_USDA=2.459
NC_035080.1	48157692	.	G	T	.	.	MAF_INRAE=1.667
NC_035080.1	48157850	.	G	T	.	.	MAF_INRAE=13.291
NC_035080.1	48157902	.	G	A	.	.	MAF_USDA=12.5
NC_035080.1	48157913	.	T	C	.	.	MAF_INRAE=24.684;MAF_USDA=5.294
NC_035080.1	48157989	.	A	G	.	.	MAF_INRAE=2.5
NC_035080.1	48158025	.	C	T	.	.	MAF_INRAE=25.949;MAF_USDA=3.529
NC_035080.1	48158086	.	T	C	.	.	MAF_INRAE=2.5
NC_035080.1	48158100	.	C	A	.	.	MAF_USDA=1.639
NC_035080.1	48158150	.	A	C	.	.	MAF_USDA=4.918
NC_035080.1	48158195	.	C	A	.	.	MAF_USDA=1.639
NC_035080.1	48158297	.	A	G	.	.	MAF_INRAE=17.722;MAF_USDA=6.557
NC_035080.1	48158429	.	T	C	.	.	MAF_INRAE=2.5
NC_035080.1	48158446	.	A	G	.	.	MAF_USDA=3.279
NC_035080.1	48158478	.	C	T	.	.	MAF_INRAE=20.253;MAF_USDA=7.377
NC_035080.1	48158528	.	A	C	.	.	MAF_INRAE=13.924;MAF_USDA=16.471
NC_035080.1	48158547	.	A	T	.	.	MAF_INRAE=18.354;MAF_USDA=5.738
NC_035080.1	48158582	.	G	C	.	.	MAF_USDA=7.059
NC_035080.1	48158608	.	G	A	.	.	MAF_INRAE=26.582;MAF_USDA=22.941
NC_035080.1	48158629	.	T	A	.	.	MAF_USDA=2.459
NC_035080.1	48158743	.	A	G	.	.	MAF_INRAE=45.57;MAF_USDA=26.471
NC_035080.1	48158808	.	C	T	.	.	MAF_INRAE=2.5
NC_035080.1	48158904	.	C	G	.	.	MAF_INRAE=13.291;MAF_USDA=7.059
NC_035080.1	48158907	.	A	G	.	.	MAF_INRAE=28.481;MAF_USDA=21.765
NC_035080.1	48158988	.	A	T	.	.	MAF_USDA=1.639
NC_035080.1	48159046	.	G	A	.	.	MAF_INRAE=6.962
NC_035080.1	48159099	.	G	A	.	.	MAF_USDA=1.639
NC_035080.1	48159141	.	T	C	.	.	MAF_INRAE=3.333
NC_035080.1	48159199	.	A	C	.	.	MAF_INRAE=25.949;MAF_USDA=5.294
NC_035080.1	48159209	.	C	T	.	.	MAF_USDA=3.279
NC_035080.1	48159210	.	A	G	.	.	MAF_USDA=1.639
NC_035080.1	48159212	.	A	T	.	.	MAF_INRAE=13.291;MAF_USDA=20.588
NC_035080.1	48159228	.	C	A	.	.	MAF_INRAE=2.5
NC_035080.1	48159345	.	T	G	.	.	MAF_INRAE=12.658;MAF_USDA=5.294
NC_035080.1	48159347	.	T	G	.	.	MAF_INRAE=2.5
NC_035080.1	48159361	.	G	A	.	.	MAF_INRAE=10.833;MAF_USDA=7.647
NC_035080.1	48159369	.	T	G	.	.	MAF_USDA=5.882
NC_035080.1	48159409	.	C	T	.	.	MAF_USDA=2.459
NC_035080.1	48159442	.	G	A	.	.	MAF_USDA=4.098
NC_035080.1	48159445	.	C	T	.	.	MAF_INRAE=2.5
NC_035080.1	48159447	.	A	G	.	.	MAF_USDA=4.098
NC_035080.1	48159452	.	C	T	.	.	MAF_USDA=4.098
NC_035080.1	48159453	.	T	G	.	.	MAF_USDA=4.098
NC_035080.1	48159454	.	C	T	.	.	MAF_USDA=4.098
NC_035080.1	48159510	.	T	A	.	.	MAF_USDA=4.918
NC_035080.1	48159555	.	G	A	.	.	MAF_USDA=3.279
NC_035080.1	48159560	.	C	T	.	.	MAF_USDA=3.279
NC_035080.1	48159578	.	A	C	.	.	MAF_USDA=3.279
NC_035080.1	48159594	.	A	C	.	.	MAF_USDA=4.918
NC_035080.1	48159599	.	G	A	.	.	MAF_USDA=1.639
NC_035080.1	48159600	.	G	T	.	.	MAF_USDA=4.918
NC_035080.1	48159619	.	T	C	.	.	MAF_USDA=6.557
NC_035080.1	48159626	.	G	A	.	.	MAF_USDA=10.588
NC_035080.1	48159630	.	C	T	.	.	MAF_USDA=5.738
NC_035080.1	48159644	.	T	G	.	.	MAF_USDA=4.098
NC_035080.1	48159652	.	T	A	.	.	MAF_USDA=35.417
NC_035080.1	48159700	.	C	G	.	.	MAF_INRAE=2.5
NC_035080.1	48159755	.	G	A	.	.	MAF_INRAE=12.658;MAF_USDA=5.882
NC_035080.1	48159840	.	C	T	.	.	MAF_USDA=3.279
NC_035080.1	48159903	.	A	C	.	.	MAF_USDA=2.459
NC_035080.1	48160000	.	C	T	.	.	MAF_INRAE=2.5
NC_035080.1	48160002	.	A	G	.	.	MAF_INRAE=2.5
NC_035080.1	48160125	.	A	C	.	.	MAF_USDA=1.667
NC_035080.1	48160152	.	A	G	.	.	MAF_INRAE=2.5
NC_035080.1	48160156	.	G	A	.	.	MAF_USDA=6.557
NC_035080.1	48160211	.	C	G	.	.	MAF_INRAE=46.835;MAF_USDA=26.471
NC_035080.1	48160235	.	C	T	.	.	MAF_INRAE=18.354;MAF_USDA=6.557
NC_035080.1	48160236	.	G	A	.	.	MAF_INRAE=2.5
NC_035080.1	48160306	.	C	A	.	.	MAF_USDA=1.639
NC_035080.1	48160325	.	T	C	.	.	MAF_INRAE=2.5
NC_035080.1	48160327	.	A	G	.	.	MAF_INRAE=13.291;MAF_USDA=20.0
NC_035080.1	48160370	.	A	G	.	.	MAF_INRAE=2.5
NC_035080.1	48160416	.	C	G	.	.	MAF_INRAE=2.5
NC_035080.1	48160464	.	G	A	.	.	MAF_USDA=3.279
NC_035080.1	48160467	.	A	C	.	.	MAF_INRAE=2.5
NC_035080.1	48160498	.	T	C	.	.	MAF_INRAE=2.5
NC_035080.1	48160507	.	A	G	.	.	MAF_USDA=7.059
NC_035080.1	48160510	.	C	T	.	.	MAF_INRAE=28.333;MAF_USDA=21.176
NC_035080.1	48160511	.	G	A	.	.	MAF_INRAE=2.5
NC_035080.1	48160548	.	T	C	.	.	MAF_INRAE=2.5
NC_035080.1	48160583	.	G	A	.	.	MAF_INRAE=26.582;MAF_USDA=4.706
NC_035080.1	48160606	.	C	T	.	.	MAF_USDA=9.836
NC_035080.1	48160665	.	C	T	.	.	MAF_INRAE=2.5
NC_035080.1	48160796	.	C	T	.	.	MAF_INRAE=12.658;MAF_USDA=5.294
NC_035080.1	48160824	.	G	T	.	.	MAF_USDA=2.941
NC_035080.1	48160854	.	G	A	.	.	MAF_INRAE=6.962;MAF_USDA=10.417
NC_035080.1	48160861	.	T	G	.	.	MAF_USDA=13.934
NC_035080.1	48160867	.	C	A	.	.	MAF_USDA=3.279
NC_035080.1	48160873	.	A	G	.	.	MAF_USDA=14.754
NC_035080.1	48160877	.	C	T	.	.	MAF_USDA=11.475
NC_035080.1	48160894	.	A	C	.	.	MAF_USDA=14.754
NC_035080.1	48160900	.	G	A	.	.	MAF_USDA=14.706
NC_035080.1	48160926	.	T	C	.	.	MAF_USDA=14.754
NC_035080.1	48160928	.	A	G	.	.	MAF_USDA=14.754
NC_035080.1	48160933	.	G	T	.	.	MAF_USDA=1.639
NC_035080.1	48160942	.	T	A	.	.	MAF_USDA=14.754
NC_035080.1	48160954	.	A	G	.	.	MAF_USDA=13.115
NC_035080.1	48160957	.	C	A	.	.	MAF_USDA=13.115
NC_035080.1	48160958	.	C	T	.	.	MAF_USDA=11.475
NC_035080.1	48160960	.	C	A	.	.	MAF_USDA=13.115
NC_035080.1	48160961	.	T	G	.	.	MAF_USDA=13.115
NC_035080.1	48160996	.	A	T	.	.	MAF_USDA=9.836
NC_035080.1	48161079	.	C	T	.	.	MAF_INRAE=13.924;MAF_USDA=16.471
NC_035080.1	48161097	.	G	A	.	.	MAF_INRAE=18.354;MAF_USDA=5.738
NC_035080.1	48161098	.	T	C	.	.	MAF_INRAE=15.833;MAF_USDA=5.738
NC_035080.1	48161099	.	G	T	.	.	MAF_USDA=10.417
NC_035080.1	48161240	.	C	A	.	.	MAF_INRAE=2.5
NC_035080.1	48161282	.	G	T	.	.	MAF_INRAE=2.5
NC_035080.1	48161300	.	C	T	.	.	MAF_INRAE=26.582;MAF_USDA=5.882
NC_035080.1	48161301	.	G	A	.	.	MAF_INRAE=2.5
NC_035080.1	48161374	.	T	A	.	.	MAF_INRAE=13.291;MAF_USDA=21.765
NC_035080.1	48161375	.	T	A	.	.	MAF_INRAE=14.167;MAF_USDA=8.235
NC_035080.1	48161376	.	A	T	.	.	MAF_USDA=1.639
NC_035080.1	48161377	.	T	A	.	.	MAF_INRAE=14.167;MAF_USDA=7.059
NC_035080.1	48161378	.	T	A	.	.	MAF_INRAE=14.167;MAF_USDA=6.471
NC_035080.1	48161399	.	C	A	.	.	MAF_INRAE=1.667
NC_035080.1	48161419	.	A	T	.	.	MAF_INRAE=19.62;MAF_USDA=6.557
NC_035080.1	48161420	.	A	T	.	.	MAF_INRAE=17.5;MAF_USDA=6.557
NC_035080.1	48161451	.	A	T	.	.	MAF_INRAE=44.937;MAF_USDA=25.882
NC_035080.1	48161470	.	T	A	.	.	MAF_USDA=4.098
NC_035080.1	48161594	.	C	T	.	.	MAF_USDA=1.639
NC_035080.1	48161597	.	A	T	.	.	MAF_USDA=1.639
NC_035080.1	48161625	.	G	A	.	.	MAF_INRAE=18.354;MAF_USDA=6.557
NC_035080.1	48161783	.	G	A	.	.	MAF_USDA=2.459
NC_035080.1	48161846	.	G	A	.	.	MAF_USDA=5.0
NC_035080.1	48161850	.	G	T	.	.	MAF_INRAE=41.772;MAF_USDA=42.857
NC_035080.1	48161973	.	T	A	.	.	MAF_INRAE=8.333;MAF_USDA=6.25
NC_035080.1	48162004	.	C	T	.	.	MAF_USDA=1.639
NC_035080.1	48162012	.	G	A	.	.	MAF_INRAE=30.0;MAF_USDA=27.083
NC_035080.1	48162109	.	G	A	.	.	MAF_INRAE=31.646;MAF_USDA=20.0
NC_035080.1	48162210	.	T	C	.	.	MAF_USDA=7.059
NC_035080.1	48162308	.	C	A	.	.	MAF_INRAE=26.582;MAF_USDA=21.765
NC_035080.1	48162348	.	T	A	.	.	MAF_INRAE=32.278;MAF_USDA=21.765
NC_035080.1	48162538	.	C	A	.	.	MAF_INRAE=4.167
NC_035080.1	48162539	.	G	A	.	.	MAF_USDA=4.918
NC_035080.1	48162577	.	A	T	.	.	MAF_INRAE=13.291;MAF_USDA=6.471
NC_035080.1	48162597	.	A	C	.	.	MAF_USDA=3.279
NC_035080.1	48162607	.	A	G	.	.	MAF_INRAE=32.278;MAF_USDA=21.176
NC_035080.1	48162711	.	T	C	.	.	MAF_INRAE=15.19;MAF_USDA=31.176
NC_035080.1	48162772	.	G	A	.	.	MAF_USDA=5.738
NC_035080.1	48162790	.	T	C	.	.	MAF_INRAE=26.582;MAF_USDA=21.176
NC_035080.1	48162792	.	T	G	.	.	MAF_INRAE=28.333;MAF_USDA=21.176
NC_035080.1	48162831	.	C	G	.	.	MAF_INRAE=32.278;MAF_USDA=21.765
NC_035080.1	48162889	.	G	A	.	.	MAF_USDA=4.098
NC_035080.1	48162925	.	G	A	.	.	MAF_INRAE=13.291;MAF_USDA=5.738
NC_035080.1	48162963	.	G	A	.	.	MAF_INRAE=3.797;MAF_USDA=2.459
NC_035080.1	48163102	.	T	C	.	.	MAF_INRAE=2.5;MAF_USDA=22.619
NC_035080.1	48163132	.	G	A	.	.	MAF_USDA=2.5
NC_035080.1	48163202	.	A	G	.	.	MAF_INRAE=24.167
NC_035080.1	48163208	.	G	T	.	.	MAF_INRAE=25.949;MAF_USDA=10.119
NC_035080.1	48163447	.	C	A	.	.	MAF_INRAE=10.526;MAF_USDA=4.098
NC_035080.1	48163454	.	A	C	.	.	MAF_USDA=1.639
NC_035080.1	48163486	.	A	G	.	.	MAF_INRAE=2.5;MAF_USDA=10.119
NC_035080.1	48163501	.	C	A	.	.	MAF_INRAE=2.5;MAF_USDA=10.0
NC_035080.1	48163520	.	T	G	.	.	MAF_INRAE=2.5;MAF_USDA=10.0
NC_035080.1	48163693	.	A	G	.	.	MAF_USDA=3.279
NC_035080.1	48163708	.	A	G	.	.	MAF_USDA=4.098
NC_035080.1	48163709	.	C	T	.	.	MAF_INRAE=18.354;MAF_USDA=6.557
NC_035080.1	48163947	.	A	G	.	.	MAF_INRAE=2.5;MAF_USDA=10.588
NC_035080.1	48163977	.	C	A	.	.	MAF_USDA=5.294
NC_035080.1	48163987	.	G	A	.	.	MAF_USDA=4.098
NC_035080.1	48164002	.	C	A	.	.	MAF_USDA=5.882
NC_035080.1	48164046	.	A	G	.	.	MAF_INRAE=12.658;MAF_USDA=7.059
NC_035080.1	48164074	.	C	A	.	.	MAF_INRAE=4.167
NC_035080.1	48164093	.	G	T	.	.	MAF_INRAE=25.949;MAF_USDA=12.941
NC_035080.1	48164099	.	A	G	.	.	MAF_INRAE=6.962;MAF_USDA=10.417
NC_035080.1	48164154	.	C	T	.	.	MAF_USDA=3.279
NC_035080.1	48164210	.	C	A	.	.	MAF_INRAE=2.5
NC_035080.1	48164331	.	G	A	.	.	MAF_INRAE=12.025
NC_035080.1	48164335	.	C	T	.	.	MAF_USDA=9.836
NC_035080.1	48164473	.	C	T	.	.	MAF_USDA=3.279
NC_035080.1	48164544	.	G	A	.	.	MAF_INRAE=15.823;MAF_USDA=3.279
NC_035080.1	48164564	.	T	C	.	.	MAF_INRAE=13.291;MAF_USDA=7.059
NC_035080.1	48164624	.	A	C	.	.	MAF_USDA=3.279
NC_035080.1	48164649	.	G	C	.	.	MAF_USDA=3.279
NC_035080.1	48164662	.	A	G	.	.	MAF_INRAE=32.278;MAF_USDA=27.059
NC_035080.1	48164698	.	C	T	.	.	MAF_INRAE=12.658;MAF_USDA=5.882
NC_035080.1	48164743	.	G	T	.	.	MAF_USDA=4.098
NC_035080.1	48164796	.	G	T	.	.	MAF_USDA=18.75
NC_035080.1	48164856	.	G	C	.	.	MAF_USDA=37.5
NC_035080.1	48164878	.	C	A	.	.	MAF_INRAE=15.0;MAF_USDA=16.071
NC_035080.1	48164891	.	A	C	.	.	MAF_INRAE=6.667;MAF_USDA=11.31
NC_035080.1	48164942	.	C	T	.	.	MAF_USDA=14.167
NC_035080.1	48164956	.	A	G	.	.	MAF_USDA=16.667
NC_035080.1	48165045	.	T	C	.	.	MAF_USDA=6.667
NC_035080.1	48165093	.	G	A	.	.	MAF_INRAE=34.167;MAF_USDA=25.0
NC_035080.1	48166349	.	A	C	.	.	MAF_USDA=6.25
NC_035080.1	48166413	.	C	T	.	.	MAF_USDA=4.098
NC_035080.1	48166414	.	G	T	.	.	MAF_USDA=3.279
NC_035080.1	48166430	.	C	T	.	.	MAF_USDA=5.0
NC_035080.1	48166454	.	C	A	.	.	MAF_USDA=1.639
NC_035080.1	48166758	.	A	T	.	.	MAF_INRAE=3.333
NC_035080.1	48166780	.	T	C	.	.	MAF_USDA=14.118
NC_035080.1	48166793	.	C	T	.	.	MAF_USDA=1.639
NC_035080.1	48166890	.	C	T	.	.	MAF_USDA=2.5
NC_035080.1	48166892	.	T	C	.	.	MAF_USDA=2.5
NC_035080.1	48166970	.	G	T	.	.	MAF_INRAE=14.167;MAF_USDA=7.143
NC_035080.1	48166982	.	C	T	.	.	MAF_INRAE=35.0;MAF_USDA=25.595
NC_035080.1	48167091	.	C	T	.	.	MAF_INRAE=8.333
NC_035080.1	48167093	.	T	G	.	.	MAF_INRAE=15.833;MAF_USDA=6.557
NC_035080.1	48167103	.	G	A	.	.	MAF_INRAE=2.5;MAF_USDA=6.25
NC_035080.1	48167152	.	T	A	.	.	MAF_INRAE=3.333
NC_035080.1	48167167	.	C	T	.	.	MAF_INRAE=4.167
NC_035080.1	48167168	.	G	A	.	.	MAF_INRAE=2.5
NC_035080.1	48167170	.	C	T	.	.	MAF_INRAE=5.833
NC_035080.1	48167171	.	A	G	.	.	MAF_INRAE=3.333
NC_035080.1	48167177	.	A	T	.	.	MAF_INRAE=3.333
NC_035080.1	48167186	.	C	G	.	.	MAF_INRAE=2.5
NC_035080.1	48167208	.	T	A	.	.	MAF_INRAE=1.667
NC_035080.1	48167217	.	A	C	.	.	MAF_USDA=3.279
NC_035080.1	48167221	.	G	A	.	.	MAF_USDA=3.279
NC_035080.1	48167315	.	G	A	.	.	MAF_USDA=3.279
NC_035080.1	48167359	.	C	A,T	.	.	MAF_INRAE=5.0;MAF_USDA=2.459
NC_035080.1	48167384	.	A	C	.	.	MAF_INRAE=25.0;MAF_USDA=20.833
NC_035080.1	48167439	.	A	G	.	.	MAF_USDA=3.279
NC_035080.1	48167457	.	G	A	.	.	MAF_INRAE=3.333
NC_035080.1	48167468	.	A	G	.	.	MAF_USDA=3.279
NC_035080.1	48167483	.	T	C	.	.	MAF_USDA=3.279
NC_035080.1	48167485	.	T	A	.	.	MAF_USDA=3.279
NC_035080.1	48167491	.	T	C	.	.	MAF_USDA=3.279
NC_035080.1	48167492	.	A	G	.	.	MAF_INRAE=5.833
NC_035080.1	48167499	.	A	T	.	.	MAF_INRAE=7.5
NC_035080.1	48167503	.	C	T	.	.	MAF_INRAE=5.833
NC_035080.1	48167511	.	C	A	.	.	MAF_USDA=3.279
NC_035080.1	48167522	.	G	T	.	.	MAF_INRAE=15.0;MAF_USDA=8.235
NC_035080.1	48167526	.	T	G	.	.	MAF_USDA=1.639
NC_035080.1	48167528	.	C	G	.	.	MAF_USDA=4.098
NC_035080.1	48167533	.	T	G	.	.	MAF_INRAE=18.333;MAF_USDA=29.412
NC_035080.1	48167539	.	C	G	.	.	MAF_INRAE=2.5
NC_035080.1	48167543	.	T	G	.	.	MAF_INRAE=2.5
NC_035080.1	48167547	.	C	T	.	.	MAF_USDA=1.639
NC_035080.1	48167578	.	G	A	.	.	MAF_USDA=5.738
NC_035080.1	48167604	.	G	A	.	.	MAF_USDA=1.639
NC_035080.1	48167641	.	A	C	.	.	MAF_USDA=5.0
NC_035080.1	48167660	.	C	T	.	.	MAF_INRAE=30.833;MAF_USDA=2.083
NC_035080.1	48167706	.	C	A	.	.	MAF_INRAE=20.0;MAF_USDA=6.667
NC_035080.1	48167708	.	C	T	.	.	MAF_INRAE=31.667;MAF_USDA=5.357
NC_035080.1	48167928	.	C	G	.	.	MAF_INRAE=34.167;MAF_USDA=28.916
NC_035080.1	48168075	.	G	T	.	.	MAF_USDA=5.738
NC_035080.1	48168114	.	C	T	.	.	MAF_USDA=1.639
NC_035080.1	48168153	.	ATCGAAGCAGATCATCCTGGAAATAATG	ATCGAAGCAGATCATCCTGGAAATAATT	.	.	MAF_USDA=27.083
NC_035080.1	48168172	.	G	A	.	.	MAF_USDA=4.237
NC_035080.1	48168180	.	G	T	.	.	MAF_USDA=35.593
NC_035080.1	48168258	.	C	A	.	.	MAF_USDA=15.476
NC_035080.1	48168262	.	G	A	.	.	MAF_INRAE=31.667;MAF_USDA=5.357
NC_035080.1	48168383	.	A	G	.	.	MAF_USDA=1.639
NC_035080.1	48168441	.	G	C	.	.	MAF_INRAE=31.667;MAF_USDA=2.083
NC_035080.1	48168474	.	G	T	.	.	MAF_USDA=1.695
NC_035080.1	48168501	.	C	A	.	.	MAF_USDA=1.667
NC_035080.1	48168572	.	A	T	.	.	MAF_INRAE=34.167;MAF_USDA=27.059
NC_035080.1	48168632	.	T	C	.	.	MAF_INRAE=6.667;MAF_USDA=4.167
NC_035080.1	48168833	.	G	A	.	.	MAF_INRAE=30.0;MAF_USDA=5.357
NC_035080.1	48168845	.	A	T	.	.	MAF_USDA=5.833
NC_035080.1	48168932	.	G	T	.	.	MAF_USDA=5.0
NC_035080.1	48169131	.	T	A	.	.	MAF_USDA=5.833
NC_035080.1	48169175	.	G	A	.	.	MAF_INRAE=3.333
NC_035080.1	48169267	.	C	T	.	.	MAF_INRAE=35.0;MAF_USDA=29.167
NC_035080.1	48169398	.	G	T	.	.	MAF_USDA=33.898
NC_035080.1	48169472	.	G	A	.	.	MAF_USDA=3.571
NC_035080.1	48169478	.	A	T	.	.	MAF_INRAE=31.667;MAF_USDA=5.357
NC_035080.1	48169594	.	T	A	.	.	MAF_USDA=5.833
NC_035080.1	48169693	.	T	A	.	.	MAF_USDA=4.167
NC_035080.1	48169701	.	G	A	.	.	MAF_USDA=5.833
NC_035080.1	48169794	.	G	A	.	.	MAF_USDA=2.459
NC_035080.1	48169801	.	T	A	.	.	MAF_USDA=8.333
NC_035080.1	48169803	.	G	C	.	.	MAF_USDA=8.333
NC_035080.1	48169808	.	A	T	.	.	MAF_USDA=1.639
NC_035080.1	48169847	.	G	A	.	.	MAF_INRAE=12.658;MAF_USDA=6.471
NC_035080.1	48169893	.	G	A	.	.	MAF_INRAE=13.291;MAF_USDA=16.471
NC_035080.1	48169909	.	G	A	.	.	MAF_INRAE=18.354;MAF_USDA=6.557
NC_035080.1	48169942	.	C	T	.	.	MAF_INRAE=26.582;MAF_USDA=5.882
NC_035080.1	48170001	.	A	G	.	.	MAF_INRAE=26.582;MAF_USDA=5.294
NC_035080.1	48170015	.	T	C	.	.	MAF_USDA=3.279
NC_035080.1	48170111	.	G	T	.	.	MAF_INRAE=2.5;MAF_USDA=11.176
NC_035080.1	48170128	.	G	A	.	.	MAF_INRAE=15.19;MAF_USDA=38.235
NC_035080.1	48170190	.	G	A	.	.	MAF_USDA=4.098
NC_035080.1	48170196	.	T	A	.	.	MAF_INRAE=2.5;MAF_USDA=11.176
NC_035080.1	48170209	.	G	A	.	.	MAF_USDA=5.738
NC_035080.1	48170298	.	C	T	.	.	MAF_USDA=5.882
NC_035080.1	48170345	.	C	T	.	.	MAF_INRAE=32.278;MAF_USDA=27.059
NC_035080.1	48170375	.	C	A	.	.	MAF_USDA=4.098
NC_035080.1	48170423	.	G	A	.	.	MAF_INRAE=12.658;MAF_USDA=5.882
NC_035080.1	48170495	.	C	T	.	.	MAF_USDA=7.927
NC_035080.1	48170612	.	T	C	.	.	MAF_USDA=8.696
NC_035080.1	48170625	.	T	C	.	.	MAF_USDA=39.13
NC_035080.1	48170661	.	G	A	.	.	MAF_USDA=5.833
NC_035080.1	48170665	.	T	A	.	.	MAF_USDA=5.932
NC_035080.1	48170667	.	T	C	.	.	MAF_USDA=25.0
NC_035080.1	48170717	.	T	G	.	.	MAF_USDA=5.357
NC_035080.1	48170749	.	G	C	.	.	MAF_USDA=4.167
NC_035080.1	48170786	.	G	T	.	.	MAF_USDA=30.357
NC_035080.1	48170837	.	C	A	.	.	MAF_USDA=4.167
NC_035080.1	48170971	.	G	A	.	.	MAF_USDA=1.667
NC_035080.1	48171010	.	C	T	.	.	MAF_USDA=3.333
NC_035080.1	48171046	.	A	C	.	.	MAF_USDA=46.386
NC_035080.1	48171066	.	G	T	.	.	MAF_USDA=4.167
NC_035080.1	48171126	.	G	A	.	.	MAF_USDA=3.614
NC_035080.1	48171250	.	T	C	.	.	MAF_USDA=6.627
NC_035080.1	48171309	.	G	A	.	.	MAF_USDA=27.711
NC_035080.1	48171457	.	A	G	.	.	MAF_USDA=38.554
NC_035080.1	48171537	.	C	A	.	.	MAF_INRAE=14.557;MAF_USDA=8.824
NC_035080.1	48171595	.	C	T	.	.	MAF_USDA=4.918
NC_035080.1	48171793	.	C	A	.	.	MAF_USDA=1.639
NC_035080.1	48171812	.	T	A	.	.	MAF_INRAE=40.833
NC_035080.1	48171813	.	G	C	.	.	MAF_USDA=25.0
NC_035080.1	48171815	.	A	T	.	.	MAF_USDA=25.0
NC_035080.1	48171835	.	A	T	.	.	MAF_USDA=3.279
NC_035080.1	48171877	.	G	C	.	.	MAF_INRAE=25.949;MAF_USDA=12.941
NC_035080.1	48171900	.	T	C	.	.	MAF_USDA=2.459
NC_035080.1	48171913	.	G	A	.	.	MAF_INRAE=12.658;MAF_USDA=5.882
NC_035080.1	48171944	.	G	C	.	.	MAF_USDA=4.098
NC_035080.1	48171971	.	G	C	.	.	MAF_INRAE=13.291;MAF_USDA=8.824
NC_035080.1	48172052	.	T	A	.	.	MAF_USDA=2.941
NC_035080.1	48172076	.	C	T	.	.	MAF_INRAE=13.291;MAF_USDA=7.059
NC_035080.1	48172118	.	G	T	.	.	MAF_USDA=5.738
NC_035080.1	48172280	.	G	A	.	.	MAF_USDA=5.833
NC_035080.1	48172284	.	G	A	.	.	MAF_USDA=6.667
NC_035080.1	48172352	.	A	C	.	.	MAF_USDA=7.831
NC_035080.1	48172623	.	C	T	.	.	MAF_USDA=1.667
NC_035080.1	48172627	.	G	A	.	.	MAF_USDA=3.333
NC_035080.1	48172691	.	G	T	.	.	MAF_USDA=12.651
NC_035080.1	48172704	.	T	C	.	.	MAF_USDA=5.833
NC_035080.1	48172718	.	T	A	.	.	MAF_USDA=5.833
NC_035080.1	48172755	.	G	A	.	.	MAF_USDA=3.333
NC_035080.1	48172764	.	C	T	.	.	MAF_USDA=6.024
NC_035080.1	48172852	.	G	T	.	.	MAF_USDA=4.167
NC_035080.1	48172893	.	G	T	.	.	MAF_INRAE=13.291;MAF_USDA=11.176
NC_035080.1	48172976	.	G	A	.	.	MAF_USDA=6.557
NC_035080.1	48173058	.	G	A	.	.	MAF_INRAE=12.025;MAF_USDA=5.882
NC_035080.1	48173115	.	G	T	.	.	MAF_USDA=4.098
NC_035080.1	48173123	.	C	A	.	.	MAF_INRAE=13.291;MAF_USDA=7.059
NC_035080.1	48173216	.	C	A	.	.	MAF_USDA=10.0
NC_035080.1	48173241	.	G	T	.	.	MAF_INRAE=12.658;MAF_USDA=5.882
NC_035080.1	48173264	.	G	A	.	.	MAF_USDA=1.639
NC_035080.1	48173348	.	C	A	.	.	MAF_USDA=12.353
NC_035080.1	48173431	.	T	G	.	.	MAF_INRAE=26.582;MAF_USDA=5.882
NC_035080.1	48173484	.	C	A	.	.	MAF_USDA=3.279
NC_035080.1	48173561	.	T	A	.	.	MAF_USDA=11.765
NC_035080.1	48173697	.	A	G	.	.	MAF_INRAE=44.937;MAF_USDA=41.765
NC_035080.1	48173728	.	T	C	.	.	MAF_INRAE=18.354;MAF_USDA=6.557
NC_035080.1	48173793	.	C	T	.	.	MAF_USDA=5.738
NC_035080.1	48173850	.	A	T	.	.	MAF_INRAE=3.797;MAF_USDA=8.197
NC_035080.1	48173886	.	A	G	.	.	MAF_INRAE=2.5;MAF_USDA=11.31
NC_035080.1	48173984	.	G	T	.	.	MAF_USDA=11.905
NC_035080.1	48174018	.	C	T	.	.	MAF_USDA=8.333
NC_035080.1	48174052	.	T	A	.	.	MAF_USDA=3.529
NC_035080.1	48174117	.	C	T	.	.	MAF_USDA=5.738
NC_035080.1	48174131	.	T	G	.	.	MAF_USDA=33.333
NC_035080.1	48174204	.	A	G	.	.	MAF_INRAE=32.278;MAF_USDA=45.882
NC_035080.1	48174263	.	C	T	.	.	MAF_INRAE=25.949;MAF_USDA=16.471
NC_035080.1	48174292	.	G	T	.	.	MAF_USDA=1.639
NC_035080.1	48174295	.	A	G	.	.	MAF_USDA=6.471
NC_035080.1	48174404	.	A	G	.	.	MAF_INRAE=18.987;MAF_USDA=6.557
NC_035080.1	48174491	.	T	A	.	.	MAF_INRAE=13.291;MAF_USDA=5.882
NC_035080.1	48174496	.	C	T	.	.	MAF_USDA=12.941
NC_035080.1	48174732	.	C	G	.	.	MAF_INRAE=2.5
NC_035080.1	48174769	.	G	A	.	.	MAF_INRAE=39.873;MAF_USDA=20.588
NC_035080.1	48174807	.	G	A	.	.	MAF_USDA=1.639
NC_035080.1	48174827	.	A	G	.	.	MAF_USDA=1.639
NC_035080.1	48174864	.	A	G	.	.	MAF_INRAE=12.658;MAF_USDA=38.824
NC_035080.1	48174892	.	G	A	.	.	MAF_USDA=12.353
NC_035080.1	48174954	.	T	A	.	.	MAF_INRAE=12.658;MAF_USDA=12.353
NC_035080.1	48175182	.	G	A	.	.	MAF_USDA=9.836
NC_035080.1	48175184	.	T	A	.	.	MAF_USDA=9.836
NC_035080.1	48175245	.	G	A	.	.	MAF_USDA=10.656
NC_035080.1	48175262	.	G	A	.	.	MAF_USDA=12.941
NC_035080.1	48175268	.	G	T	.	.	MAF_USDA=1.639
NC_035080.1	48175276	.	C	T	.	.	MAF_INRAE=2.5
NC_035080.1	48175333	.	T	A	.	.	MAF_USDA=1.639
NC_035080.1	48175379	.	A	G	.	.	MAF_USDA=4.918
NC_035080.1	48175447	.	C	T	.	.	MAF_USDA=3.279
NC_035080.1	48175466	.	G	A	.	.	MAF_USDA=11.765
NC_035080.1	48175473	.	C	G	.	.	MAF_USDA=9.836
NC_035080.1	48175477	.	A	C	.	.	MAF_USDA=9.836
NC_035080.1	48175509	.	T	A	.	.	MAF_INRAE=18.354;MAF_USDA=9.016
NC_035080.1	48175540	.	G	A	.	.	MAF_USDA=3.279
NC_035080.1	48175570	.	A	G	.	.	MAF_INRAE=13.291;MAF_USDA=20.0
NC_035080.1	48175586	.	T	G	.	.	MAF_USDA=9.836
NC_035080.1	48175620	.	A	G	.	.	MAF_INRAE=13.291;MAF_USDA=7.059
NC_035080.1	48175623	.	C	G	.	.	MAF_INRAE=14.167;MAF_USDA=7.059
NC_035080.1	48175624	.	C	T	.	.	MAF_INRAE=14.167;MAF_USDA=7.059
NC_035080.1	48175633	.	A	G	.	.	MAF_INRAE=13.291;MAF_USDA=7.059
NC_035080.1	48175882	.	T	G	.	.	MAF_USDA=9.836
NC_035080.1	48175894	.	A	G	.	.	MAF_USDA=9.836
NC_035080.1	48175928	.	G	T	.	.	MAF_INRAE=2.5
NC_035080.1	48176005	.	T	C	.	.	MAF_INRAE=17.722;MAF_USDA=9.016
NC_035080.1	48176016	.	A	T	.	.	MAF_INRAE=13.924;MAF_USDA=15.882
NC_035080.1	48176233	.	G	A	.	.	MAF_USDA=9.836
NC_035080.1	48176242	.	G	A	.	.	MAF_USDA=1.639
NC_035080.1	48176243	.	C	G	.	.	MAF_USDA=1.639
NC_035080.1	48176324	.	T	C	.	.	MAF_INRAE=18.354;MAF_USDA=9.836
NC_035080.1	48176422	.	G	A	.	.	MAF_INRAE=18.354;MAF_USDA=9.836
NC_035080.1	48176608	.	C	T	.	.	MAF_USDA=7.5
NC_035080.1	48176679	.	G	C	.	.	MAF_INRAE=26.582;MAF_USDA=4.706
NC_035080.1	48176812	.	A	G	.	.	MAF_INRAE=12.658;MAF_USDA=6.25
NC_035080.1	48176886	.	C	A	.	.	MAF_USDA=9.836
NC_035080.1	48176887	.	G	A	.	.	MAF_USDA=7.377
NC_035080.1	48176891	.	C	T	.	.	MAF_USDA=9.836
NC_035080.1	48176951	.	A	C	.	.	MAF_INRAE=2.5;MAF_USDA=4.918
NC_035080.1	48176970	.	A	G	.	.	MAF_USDA=10.588
NC_035080.1	48176978	.	G	T	.	.	MAF_USDA=11.176
NC_035080.1	48176979	.	T	A	.	.	MAF_USDA=11.176
NC_035080.1	48177023	.	C	G	.	.	MAF_USDA=9.836
NC_035080.1	48177216	.	G	T	.	.	MAF_USDA=9.016
NC_035080.1	48177220	.	C	A	.	.	MAF_INRAE=12.025;MAF_USDA=6.471
NC_035080.1	48177237	.	C	T	.	.	MAF_INRAE=13.924;MAF_USDA=16.071
NC_035080.1	48177402	.	G	T	.	.	MAF_USDA=6.557
NC_035080.1	48177651	.	C	A	.	.	MAF_USDA=7.377
NC_035080.1	48177774	.	C	T	.	.	MAF_INRAE=6.329
NC_035080.1	48177857	.	C	T	.	.	MAF_USDA=9.836
NC_035080.1	48177872	.	G	T	.	.	MAF_USDA=7.377
NC_035080.1	48178012	.	G	A	.	.	MAF_INRAE=25.949;MAF_USDA=3.529
NC_035080.1	48178118	.	C	T	.	.	MAF_INRAE=25.949;MAF_USDA=13.529
NC_035080.1	48178133	.	G	A	.	.	MAF_USDA=12.941
NC_035080.1	48178203	.	G	A	.	.	MAF_USDA=5.738
NC_035080.1	48178299	.	A	C	.	.	MAF_USDA=9.836
NC_035080.1	48178336	.	G	C	.	.	MAF_USDA=33.333
NC_035080.1	48178385	.	T	G	.	.	MAF_USDA=12.353
NC_035080.1	48178394	.	T	A	.	.	MAF_USDA=6.557
NC_035080.1	48178406	.	C	T	.	.	MAF_USDA=9.836
NC_035080.1	48178602	.	C	T	.	.	MAF_USDA=9.016
NC_035080.1	48178624	.	A	C	.	.	MAF_USDA=3.279
NC_035080.1	48178827	.	G	T	.	.	MAF_INRAE=2.5;MAF_USDA=9.836
NC_035080.1	48178839	.	C	A	.	.	MAF_INRAE=17.722;MAF_USDA=9.836
NC_035080.1	48178867	.	C	A	.	.	MAF_USDA=1.639
NC_035080.1	48178914	.	T	A	.	.	MAF_INRAE=18.354;MAF_USDA=6.557
NC_035080.1	48178921	.	A	T	.	.	MAF_INRAE=4.167;MAF_USDA=3.279
NC_035080.1	48179175	.	G	A	.	.	MAF_USDA=11.765
NC_035080.1	48179412	.	T	A	.	.	MAF_INRAE=13.291;MAF_USDA=7.647
NC_035080.1	48179417	.	A	T	.	.	MAF_INRAE=6.962;MAF_USDA=4.118
NC_035080.1	48179419	.	G	T	.	.	MAF_INRAE=49.167;MAF_USDA=28.235
NC_035080.1	48179504	.	G	A	.	.	MAF_USDA=12.048
NC_035080.1	48179514	.	T	C	.	.	MAF_USDA=2.542
NC_035080.1	48179555	.	T	G	.	.	MAF_INRAE=26.582;MAF_USDA=4.762
NC_035080.1	48179643	.	A	C	.	.	MAF_INRAE=13.924;MAF_USDA=15.663
NC_035080.1	48179750	.	T	G	.	.	MAF_INRAE=15.0;MAF_USDA=9.167
NC_035080.1	48179858	.	G	A	.	.	MAF_INRAE=31.667;MAF_USDA=16.667
NC_035080.1	48179874	.	A	G	.	.	MAF_INRAE=14.167;MAF_USDA=10.417
NC_035080.1	48179911	.	A	C	.	.	MAF_USDA=10.656
NC_035080.1	48179971	.	G	A	.	.	MAF_USDA=11.475
NC_035080.1	48179978	.	C	A	.	.	MAF_USDA=1.639
NC_035080.1	48179985	.	T	A	.	.	MAF_INRAE=12.5;MAF_USDA=7.059
NC_035080.1	48179986	.	A	T	.	.	MAF_INRAE=28.333;MAF_USDA=2.083
NC_035080.1	48180215	.	C	A	.	.	MAF_USDA=1.695
NC_035080.1	48180250	.	C	A	.	.	MAF_INRAE=26.582;MAF_USDA=20.482
NC_035080.1	48180320	.	A	T	.	.	MAF_USDA=9.322
NC_035080.1	48180381	.	C	T	.	.	MAF_USDA=1.667
NC_035080.1	48180490	.	C	T	.	.	MAF_USDA=1.639
NC_035080.1	48180620	.	T	A	.	.	MAF_USDA=9.016
NC_035080.1	48180651	.	A	C	.	.	MAF_USDA=11.176
NC_035080.1	48180707	.	C	T	.	.	MAF_USDA=11.475
NC_035080.1	48180722	.	A	C	.	.	MAF_USDA=15.574
NC_035080.1	48180726	.	A	C	.	.	MAF_USDA=7.377
NC_035080.1	48180736	.	G	A	.	.	MAF_USDA=9.016
NC_035080.1	48180752	.	A	G	.	.	MAF_INRAE=38.333;MAF_USDA=19.412
NC_035080.1	48180786	.	C	T	.	.	MAF_USDA=6.557
NC_035080.1	48180811	.	A	T	.	.	MAF_USDA=2.459
NC_035080.1	48180841	.	T	A	.	.	MAF_USDA=2.459
NC_035080.1	48180842	.	A	C	.	.	MAF_USDA=2.459
NC_035080.1	48180863	.	T	G	.	.	MAF_USDA=2.459
NC_035080.1	48180867	.	C	A	.	.	MAF_USDA=2.459
NC_035080.1	48180901	.	T	G	.	.	MAF_USDA=3.279
NC_035080.1	48180913	.	T	G	.	.	MAF_USDA=3.279
NC_035080.1	48180915	.	C	G	.	.	MAF_USDA=3.279
NC_035080.1	48180924	.	G	A	.	.	MAF_USDA=2.459
NC_035080.1	48180954	.	C	T	.	.	MAF_USDA=1.639
NC_035080.1	48180955	.	A	C	.	.	MAF_USDA=9.836
NC_035080.1	48180996	.	A	G	.	.	MAF_INRAE=3.333
NC_035080.1	48181026	.	T	A	.	.	MAF_INRAE=28.481;MAF_USDA=30.0
NC_035080.1	48181132	.	C	T	.	.	MAF_USDA=10.0
NC_035080.1	48181178	.	T	G	.	.	MAF_INRAE=13.924;MAF_USDA=29.167
NC_035080.1	48181192	.	T	A	.	.	MAF_USDA=10.0
NC_035080.1	48181372	.	T	G	.	.	MAF_USDA=6.557
NC_035080.1	48181407	.	G	A	.	.	MAF_USDA=9.016
NC_035080.1	48181444	.	A	T	.	.	MAF_USDA=10.656
NC_035080.1	48181620	.	C	A	.	.	MAF_INRAE=42.405;MAF_USDA=27.059
NC_035080.1	48181622	.	A	C	.	.	MAF_USDA=7.377
NC_035080.1	48181637	.	A	C	.	.	MAF_USDA=5.882
NC_035080.1	48181643	.	C	T	.	.	MAF_USDA=9.836
NC_035080.1	48181680	.	T	C	.	.	MAF_USDA=4.918
NC_035080.1	48181697	.	T	G	.	.	MAF_USDA=12.353
NC_035080.1	48181730	.	C	T	.	.	MAF_INRAE=13.924;MAF_USDA=15.882
NC_035080.1	48181731	.	G	A	.	.	MAF_INRAE=13.291;MAF_USDA=7.059
NC_035080.1	48181753	.	A	T	.	.	MAF_INRAE=13.291;MAF_USDA=7.059
NC_035080.1	48181843	.	C	T	.	.	MAF_INRAE=12.658;MAF_USDA=7.059
NC_035080.1	48181908	.	C	T	.	.	MAF_INRAE=2.5
NC_035080.1	48181951	.	C	T	.	.	MAF_USDA=1.667
NC_035080.1	48181957	.	C	A	.	.	MAF_USDA=1.639
NC_035080.1	48182018	.	G	T	.	.	MAF_INRAE=4.167
NC_035080.1	48182070	.	T	A	.	.	MAF_INRAE=39.241
NC_035080.1	48182071	.	A	T	.	.	MAF_INRAE=12.658
NC_035080.1	48182263	.	T	G	.	.	MAF_USDA=1.639
NC_035080.1	48182269	.	T	G	.	.	MAF_USDA=18.75
NC_035080.1	48183167	.	G	A	.	.	MAF_USDA=16.667
NC_035080.1	48183280	.	G	A	.	.	MAF_USDA=7.377
NC_035080.1	48183323	.	C	A	.	.	MAF_USDA=4.098
NC_035080.1	48183338	.	G	A	.	.	MAF_INRAE=41.139;MAF_USDA=25.882
NC_035080.1	48183359	.	A	C	.	.	MAF_INRAE=21.053;MAF_USDA=5.294
NC_035080.1	48183373	.	A	T	.	.	MAF_INRAE=31.667;MAF_USDA=18.235
NC_035080.1	48183387	.	A	G	.	.	MAF_USDA=1.639
NC_035080.1	48183458	.	A	C	.	.	MAF_USDA=9.016
NC_035080.1	48183573	.	G	A	.	.	MAF_USDA=3.279
NC_035080.1	48183609	.	C	T	.	.	MAF_USDA=9.836
NC_035080.1	48183666	.	C	A	.	.	MAF_USDA=2.459
NC_035080.1	48183699	.	A	T	.	.	MAF_USDA=1.639
NC_035080.1	48183773	.	C	T	.	.	MAF_USDA=1.639
NC_035080.1	48183963	.	T	G	.	.	MAF_USDA=1.639
NC_035080.1	48183967	.	G	A	.	.	MAF_INRAE=2.5;MAF_USDA=5.738
NC_035080.1	48184118	.	A	T	.	.	MAF_INRAE=6.962;MAF_USDA=10.417
NC_035080.1	48184119	.	G	A	.	.	MAF_INRAE=7.5;MAF_USDA=10.417
NC_035080.1	48184130	.	G	A	.	.	MAF_USDA=1.639
NC_035080.1	48184234	.	G	A	.	.	MAF_USDA=7.377
NC_035080.1	48184370	.	T	G	.	.	MAF_INRAE=12.658
NC_035080.1	48184380	.	C	A	.	.	MAF_INRAE=12.658
NC_035080.1	48184418	.	T	A	.	.	MAF_INRAE=10.759
NC_035080.1	48184425	.	C	T	.	.	MAF_USDA=12.941
NC_035080.1	48184440	.	G	T	.	.	MAF_INRAE=12.658;MAF_USDA=10.656
NC_035080.1	48184472	.	T	A	.	.	MAF_USDA=7.377
NC_035080.1	48184479	.	C	T	.	.	MAF_INRAE=13.924;MAF_USDA=15.882
NC_035080.1	48185058	.	G	T	.	.	MAF_USDA=5.738
NC_035080.1	48185080	.	C	A	.	.	MAF_INRAE=44.167;MAF_USDA=25.0
NC_035080.1	48185162	.	C	A	.	.	MAF_INRAE=26.582;MAF_USDA=5.294
NC_035080.1	48185431	.	C	T	.	.	MAF_INRAE=17.722;MAF_USDA=9.836
NC_035080.1	48185769	.	A	G	.	.	MAF_INRAE=26.582;MAF_USDA=25.294
NC_035080.1	48185841	.	C	T	.	.	MAF_INRAE=44.304;MAF_USDA=26.471
NC_035080.1	48185984	.	G	A	.	.	MAF_INRAE=18.354
NC_035080.1	48186026	.	C	T	.	.	MAF_USDA=3.279
NC_035080.1	48186119	.	C	T	.	.	MAF_INRAE=4.167
NC_035080.1	48186144	.	C	A	.	.	MAF_USDA=8.197
NC_035080.1	48186188	.	A	C	.	.	MAF_USDA=12.353
NC_035080.1	48186192	.	T	G	.	.	MAF_INRAE=13.924;MAF_USDA=15.882
NC_035080.1	48186333	.	G	A	.	.	MAF_USDA=3.279
NC_035080.1	48186363	.	G	A	.	.	MAF_USDA=9.016
NC_035080.1	48186476	.	A	G	.	.	MAF_USDA=1.639
NC_035080.1	48186556	.	G	A	.	.	MAF_INRAE=12.658;MAF_USDA=6.471
NC_035080.1	48186655	.	A	G	.	.	MAF_USDA=3.279
NC_035080.1	48186778	.	C	T	.	.	MAF_INRAE=12.025;MAF_USDA=1.639
NC_035080.1	48186923	.	C	T	.	.	MAF_INRAE=18.354;MAF_USDA=9.836
NC_035080.1	48186960	.	G	T	.	.	MAF_USDA=4.098
NC_035080.1	48187078	.	T	C	.	.	MAF_INRAE=24.051;MAF_USDA=19.412
NC_035080.1	48187091	.	T	C	.	.	MAF_INRAE=10.526;MAF_USDA=15.882
NC_035080.1	48187092	.	A	C	.	.	MAF_USDA=8.197
NC_035080.1	48187113	.	A	G	.	.	MAF_INRAE=11.392;MAF_USDA=9.836
NC_035080.1	48187151	.	G	A	.	.	MAF_USDA=18.75
NC_035080.1	48187154	.	A	C	.	.	MAF_USDA=27.083
NC_035080.1	48187171	.	C	T	.	.	MAF_USDA=18.75
NC_035080.1	48187172	.	T	G	.	.	MAF_USDA=18.75
NC_035080.1	48187180	.	A	T	.	.	MAF_USDA=22.917
NC_035080.1	48187190	.	G	T	.	.	MAF_USDA=14.583
NC_035080.1	48187196	.	A	G	.	.	MAF_USDA=22.917
NC_035080.1	48187201	.	G	A	.	.	MAF_INRAE=12.658;MAF_USDA=8.333
NC_035080.1	48187216	.	C	T	.	.	MAF_USDA=11.765
NC_035080.1	48187217	.	T	G	.	.	MAF_USDA=10.0
NC_035080.1	48187240	.	G	A	.	.	MAF_USDA=10.588
NC_035080.1	48187283	.	G	T	.	.	MAF_USDA=5.738
NC_035080.1	48187290	.	G	T	.	.	MAF_USDA=7.377
NC_035080.1	48187441	.	G	T	.	.	MAF_INRAE=40.506;MAF_USDA=34.706
NC_035080.1	48187505	.	A	T	.	.	MAF_USDA=1.639
NC_035080.1	48187511	.	G	A	.	.	MAF_USDA=4.706
NC_035080.1	48187571	.	A	G	.	.	MAF_USDA=1.639
NC_035080.1	48187591	.	A	G	.	.	MAF_INRAE=27.215;MAF_USDA=22.941
NC_035080.1	48187663	.	C	T	.	.	MAF_INRAE=27.215;MAF_USDA=22.941
NC_035080.1	48187716	.	G	C	.	.	MAF_USDA=3.279
NC_035080.1	48187725	.	G	A	.	.	MAF_USDA=5.294
NC_035080.1	48187741	.	A	C	.	.	MAF_INRAE=41.139;MAF_USDA=37.647
NC_035080.1	48187767	.	G	T	.	.	MAF_INRAE=26.582;MAF_USDA=17.647
NC_035080.1	48187792	.	T	C	.	.	MAF_USDA=16.667
NC_035080.1	48187814	.	C	G	.	.	MAF_USDA=7.377
NC_035080.1	48187939	.	G	A	.	.	MAF_INRAE=43.038;MAF_USDA=36.905
NC_035080.1	48187987	.	G	A	.	.	MAF_INRAE=3.333
NC_035080.1	48188142	.	T	C	.	.	MAF_INRAE=40.833;MAF_USDA=38.235
NC_035080.1	48188200	.	G	A	.	.	MAF_USDA=2.459
NC_035080.1	48188201	.	C	T	.	.	MAF_USDA=3.279
NC_035080.1	48188223	.	C	T	.	.	MAF_INRAE=15.833;MAF_USDA=6.557
NC_035080.1	48188224	.	G	A	.	.	MAF_USDA=1.639
NC_035080.1	48188246	.	G	A	.	.	MAF_INRAE=18.354;MAF_USDA=5.738
NC_035080.1	48188305	.	G	A	.	.	MAF_INRAE=14.167;MAF_USDA=11.176
NC_035080.1	48188320	.	T	C	.	.	MAF_USDA=1.639
NC_035080.1	48188336	.	C	T	.	.	MAF_INRAE=2.5;MAF_USDA=4.098
NC_035080.1	48188511	.	G	A	.	.	MAF_INRAE=12.025
NC_035080.1	48188585	.	C	T	.	.	MAF_USDA=10.656
NC_035080.1	48188589	.	G	A	.	.	MAF_USDA=11.765
NC_035080.1	48188819	.	G	T	.	.	MAF_USDA=4.098
NC_035080.1	48188889	.	G	A	.	.	MAF_USDA=3.333
NC_035080.1	48189040	.	T	C	.	.	MAF_INRAE=45.57;MAF_USDA=44.118
NC_035080.1	48189183	.	T	G	.	.	MAF_INRAE=40.833;MAF_USDA=16.667
NC_035080.1	48189261	.	G	T	.	.	MAF_USDA=12.941
NC_035080.1	48189304	.	G	C	.	.	MAF_INRAE=15.823;MAF_USDA=5.833
NC_035080.1	48189338	.	C	T	.	.	MAF_USDA=1.639
NC_035080.1	48189339	.	G	A	.	.	MAF_INRAE=13.291;MAF_USDA=14.118
NC_035080.1	48189391	.	G	A	.	.	MAF_USDA=14.583
NC_035080.1	48189406	.	T	A	.	.	MAF_USDA=12.5
NC_035080.1	48189416	.	G	A	.	.	MAF_INRAE=39.873;MAF_USDA=49.412
NC_035080.1	48189444	.	G	A	.	.	MAF_USDA=1.639
NC_035080.1	48189466	.	C	T	.	.	MAF_INRAE=2.5
NC_035080.1	48189521	.	G	A	.	.	MAF_USDA=3.279
NC_035080.1	48189546	.	G	A	.	.	MAF_INRAE=13.291;MAF_USDA=8.333
NC_035080.1	48189549	.	T	A	.	.	MAF_INRAE=13.291;MAF_USDA=6.471
NC_035080.1	48189570	.	G	A	.	.	MAF_USDA=9.016
NC_035080.1	48189589	.	T	C	.	.	MAF_USDA=7.377
NC_035080.1	48189651	.	G	A	.	.	MAF_INRAE=13.291;MAF_USDA=13.529
NC_035080.1	48189702	.	T	G	.	.	MAF_INRAE=13.291;MAF_USDA=11.176
NC_035080.1	48189750	.	C	T	.	.	MAF_USDA=4.918
NC_035080.1	48189751	.	G	A	.	.	MAF_INRAE=3.797;MAF_USDA=3.279
NC_035080.1	48189787	.	G	A	.	.	MAF_INRAE=10.0;MAF_USDA=12.295
NC_035080.1	48189907	.	T	A	.	.	MAF_INRAE=6.329;MAF_USDA=3.279
NC_035080.1	48189923	.	C	A	.	.	MAF_USDA=12.5
NC_035080.1	48189929	.	T	A	.	.	MAF_INRAE=18.354;MAF_USDA=6.557
NC_035080.1	48189995	.	A	G	.	.	MAF_INRAE=12.658;MAF_USDA=9.016
NC_035080.1	48189999	.	A	G	.	.	MAF_INRAE=10.0;MAF_USDA=9.016
NC_035080.1	48190000	.	T	C	.	.	MAF_USDA=14.706
NC_035080.1	48190011	.	G	A	.	.	MAF_USDA=1.639
NC_035080.1	48190030	.	C	T	.	.	MAF_INRAE=40.506;MAF_USDA=16.667
NC_035080.1	48190047	.	A	G	.	.	MAF_INRAE=41.139;MAF_USDA=50.0
NC_035080.1	48190077	.	C	T	.	.	MAF_USDA=8.333
NC_035080.1	48190157	.	C	A	.	.	MAF_INRAE=13.291;MAF_USDA=16.471
NC_035080.1	48190176	.	A	G	.	.	MAF_INRAE=41.139;MAF_USDA=37.059
NC_035080.1	48190183	.	C	T	.	.	MAF_INRAE=13.291;MAF_USDA=7.059
NC_035080.1	48190194	.	T	G	.	.	MAF_INRAE=12.658
NC_035080.1	48190198	.	A	T	.	.	MAF_INRAE=10.0
NC_035080.1	48190270	.	C	G	.	.	MAF_INRAE=13.291;MAF_USDA=13.529
NC_035080.1	48190325	.	G	T	.	.	MAF_INRAE=12.658
NC_035080.1	48190415	.	A	G	.	.	MAF_INRAE=17.722;MAF_USDA=6.897
NC_035080.1	48190452	.	C	T	.	.	MAF_INRAE=13.291;MAF_USDA=7.317
NC_035080.1	48190509	.	C	T	.	.	MAF_INRAE=13.291;MAF_USDA=12.195
NC_035080.1	48190534	.	G	C	.	.	MAF_USDA=16.667
NC_035080.1	48190699	.	A	T	.	.	MAF_INRAE=2.5;MAF_USDA=4.098
NC_035080.1	48190718	.	T	C	.	.	MAF_INRAE=18.354;MAF_USDA=6.557
NC_035080.1	48190772	.	A	C	.	.	MAF_USDA=1.639
NC_035080.1	48190775	.	C	A	.	.	MAF_INRAE=13.924;MAF_USDA=17.059
NC_035080.1	48190792	.	C	T	.	.	MAF_INRAE=18.354;MAF_USDA=7.377
NC_035080.1	48190810	.	C	T	.	.	MAF_USDA=33.333
NC_035080.1	48190827	.	G	A	.	.	MAF_INRAE=13.291;MAF_USDA=6.471
NC_035080.1	48190874	.	C	T	.	.	MAF_INRAE=18.354;MAF_USDA=6.557
NC_035080.1	48190880	.	T	A	.	.	MAF_INRAE=6.962;MAF_USDA=10.417
NC_035080.1	48190896	.	G	A	.	.	MAF_INRAE=40.506;MAF_USDA=48.235
NC_035080.1	48191034	.	T	A	.	.	MAF_INRAE=12.658;MAF_USDA=5.882
NC_035080.1	48191068	.	C	T	.	.	MAF_INRAE=10.526
NC_035080.1	48191150	.	G	A	.	.	MAF_INRAE=41.772;MAF_USDA=37.059
NC_035080.1	48191314	.	A	G	.	.	MAF_INRAE=26.582;MAF_USDA=8.197
NC_035080.1	48191355	.	G	A	.	.	MAF_INRAE=27.215;MAF_USDA=19.412
NC_035080.1	48191386	.	C	T	.	.	MAF_INRAE=18.987;MAF_USDA=6.557
NC_035080.1	48191436	.	G	T	.	.	MAF_USDA=3.279
NC_035080.1	48191511	.	G	T	.	.	MAF_USDA=1.639
NC_035080.1	48191536	.	C	G	.	.	MAF_INRAE=13.291;MAF_USDA=20.833
NC_035080.1	48191538	.	G	A	.	.	MAF_INRAE=14.167;MAF_USDA=7.647
NC_035080.1	48191563	.	A	G	.	.	MAF_INRAE=41.139;MAF_USDA=36.471
NC_035080.1	48191565	.	A	G	.	.	MAF_INRAE=30.833;MAF_USDA=31.176
NC_035080.1	48191605	.	T	A	.	.	MAF_INRAE=2.5;MAF_USDA=4.098
NC_035080.1	48191617	.	G	A	.	.	MAF_USDA=4.098
NC_035080.1	48191666	.	A	G	.	.	MAF_USDA=3.279
NC_035080.1	48191716	.	G	T	.	.	MAF_INRAE=26.582;MAF_USDA=5.294
NC_035080.1	48191750	.	C	T	.	.	MAF_INRAE=12.5;MAF_USDA=3.279
NC_035080.1	48191819	.	A	G	.	.	MAF_USDA=4.918
NC_035080.1	48191858	.	C	T	.	.	MAF_INRAE=13.924;MAF_USDA=15.294
NC_035080.1	48191909	.	A	G	.	.	MAF_USDA=12.353
NC_035080.1	48192001	.	G	T	.	.	MAF_INRAE=6.329;MAF_USDA=4.098
NC_035080.1	48192089	.	C	A	.	.	MAF_INRAE=28.481;MAF_USDA=29.762
NC_035080.1	48192217	.	T	G	.	.	MAF_INRAE=6.329;MAF_USDA=4.167
NC_035080.1	48192255	.	C	T	.	.	MAF_INRAE=26.582;MAF_USDA=23.214
NC_035080.1	48192372	.	C	G	.	.	MAF_USDA=11.905
NC_035080.1	48192392	.	A	T	.	.	MAF_USDA=3.333
NC_035080.1	48192411	.	T	C	.	.	MAF_INRAE=13.291;MAF_USDA=11.765
NC_035080.1	48192469	.	G	C	.	.	MAF_INRAE=4.167;MAF_USDA=4.098
NC_035080.1	48192480	.	G	T	.	.	MAF_USDA=2.941
NC_035080.1	48192547	.	A	C	.	.	MAF_USDA=7.377
NC_035080.1	48192716	.	G	T	.	.	MAF_USDA=2.941
NC_035080.1	48192820	.	A	G	.	.	MAF_USDA=5.294
NC_035080.1	48192892	.	T	C	.	.	MAF_INRAE=13.291;MAF_USDA=5.882
NC_035080.1	48192915	.	C	T	.	.	MAF_INRAE=40.506;MAF_USDA=48.235
NC_035080.1	48192924	.	G	A	.	.	MAF_USDA=4.918
NC_035080.1	48192935	.	G	A	.	.	MAF_INRAE=2.5
NC_035080.1	48193117	.	A	C	.	.	MAF_USDA=11.765
NC_035080.1	48193290	.	C	T	.	.	MAF_USDA=3.279
NC_035080.1	48193291	.	G	A	.	.	MAF_USDA=3.279
NC_035080.1	48193439	.	A	G	.	.	MAF_USDA=1.639
NC_035080.1	48193480	.	A	G	.	.	MAF_INRAE=4.167
NC_035080.1	48193721	.	C	T	.	.	MAF_INRAE=20.253;MAF_USDA=21.765
NC_035080.1	48193809	.	T	G	.	.	MAF_USDA=1.639
NC_035080.1	48193893	.	T	G	.	.	MAF_USDA=2.941
NC_035080.1	48193901	.	A	C	.	.	MAF_INRAE=6.962;MAF_USDA=10.417
NC_035080.1	48193969	.	G	A	.	.	MAF_INRAE=20.253;MAF_USDA=18.824
NC_035080.1	48193977	.	A	G	.	.	MAF_USDA=5.294
NC_035080.1	48194002	.	A	T	.	.	MAF_INRAE=15.823;MAF_USDA=3.279
NC_035080.1	48194053	.	G	A	.	.	MAF_INRAE=18.354;MAF_USDA=9.016
NC_035080.1	48194068	.	G	T	.	.	MAF_USDA=4.098
NC_035080.1	48194190	.	A	G	.	.	MAF_USDA=11.31
NC_035080.1	48194254	.	A	G	.	.	MAF_INRAE=13.291;MAF_USDA=4.706
NC_035080.1	48194301	.	A	T	.	.	MAF_USDA=14.583
NC_035080.1	48194711	.	T	C	.	.	MAF_USDA=12.5
NC_035080.1	48194742	.	C	T	.	.	MAF_USDA=5.952
NC_035080.1	48194921	.	G	A	.	.	MAF_USDA=10.417
NC_035080.1	48195006	.	C	A	.	.	MAF_INRAE=24.167;MAF_USDA=43.75
NC_035080.1	48195061	.	C	A	.	.	MAF_INRAE=17.5;MAF_USDA=20.833
NC_035080.1	48195106	.	C	G	.	.	MAF_INRAE=17.5
NC_035080.1	48195189	.	G	A	.	.	MAF_USDA=45.833
NC_035080.1	48195212	.	A	G	.	.	MAF_INRAE=7.5
NC_035080.1	48195382	.	C	T	.	.	MAF_INRAE=7.5
NC_035080.1	48195610	.	C	T	.	.	MAF_INRAE=17.5;MAF_USDA=14.583
NC_035080.1	48195728	.	T	G	.	.	MAF_INRAE=15.19;MAF_USDA=7.647
NC_035080.1	48195804	.	G	A	.	.	MAF_USDA=5.882
NC_035080.1	48195878	.	C	T	.	.	MAF_USDA=1.639
NC_035080.1	48195992	.	C	T	.	.	MAF_INRAE=15.823;MAF_USDA=3.279
NC_035080.1	48196207	.	T	G	.	.	MAF_INRAE=45.57;MAF_USDA=47.647
NC_035080.1	48196244	.	G	A	.	.	MAF_INRAE=12.658;MAF_USDA=10.0
NC_035080.1	48196342	.	G	C	.	.	MAF_USDA=5.882
NC_035080.1	48196371	.	A	G	.	.	MAF_INRAE=13.924;MAF_USDA=15.882
NC_035080.1	48196575	.	C	T	.	.	MAF_USDA=3.529
NC_035080.1	48196652	.	A	G	.	.	MAF_INRAE=38.608;MAF_USDA=34.118
NC_035080.1	48196673	.	G	A	.	.	MAF_USDA=8.197
NC_035080.1	48196870	.	C	T	.	.	MAF_USDA=18.235
NC_035080.1	48196895	.	A	G	.	.	MAF_INRAE=6.329;MAF_USDA=4.098
NC_035080.1	48197003	.	A	G	.	.	MAF_INRAE=12.658;MAF_USDA=4.098
NC_035080.1	48197012	.	G	A	.	.	MAF_USDA=1.639
NC_035080.1	48197022	.	G	A	.	.	MAF_USDA=11.765
NC_035080.1	48197023	.	G	A	.	.	MAF_USDA=11.176
NC_035080.1	48197213	.	T	C	.	.	MAF_INRAE=38.608;MAF_USDA=45.294
NC_035080.1	48197353	.	T	A	.	.	MAF_USDA=3.279
NC_035080.1	48197414	.	G	A	.	.	MAF_USDA=1.765
NC_035080.1	48197441	.	T	C	.	.	MAF_INRAE=39.873;MAF_USDA=29.412
NC_035080.1	48197442	.	G	A	.	.	MAF_USDA=5.738
NC_035080.1	48197544	.	T	C	.	.	MAF_INRAE=3.333
NC_035080.1	48197592	.	C	T	.	.	MAF_INRAE=13.924;MAF_USDA=16.471
NC_035080.1	48197604	.	T	G	.	.	MAF_USDA=1.639
NC_035080.1	48197691	.	G	A	.	.	MAF_USDA=2.459
NC_035080.1	48197744	.	T	A	.	.	MAF_INRAE=32.278;MAF_USDA=44.706
NC_035080.1	48197771	.	C	T	.	.	MAF_USDA=3.279
NC_035080.1	48197800	.	C	T	.	.	MAF_INRAE=10.833;MAF_USDA=7.647
NC_035080.1	48197862	.	T	G	.	.	MAF_USDA=9.836
NC_035080.1	48197881	.	G	A	.	.	MAF_INRAE=8.861;MAF_USDA=10.417
NC_035080.1	48197901	.	C	A	.	.	MAF_USDA=4.118
NC_035080.1	48197976	.	T	C	.	.	MAF_USDA=1.639
NC_035080.1	48198024	.	T	A	.	.	MAF_USDA=1.639
NC_035080.1	48198222	.	A	G	.	.	MAF_INRAE=47.468;MAF_USDA=27.647
NC_035080.1	48198273	.	C	A	.	.	MAF_USDA=9.836
NC_035080.1	48198275	.	C	T	.	.	MAF_INRAE=3.333;MAF_USDA=1.639
NC_035080.1	48198331	.	G	T	.	.	MAF_USDA=11.765
NC_035080.1	48198401	.	C	A	.	.	MAF_USDA=3.279
NC_035080.1	48198409	.	G	A	.	.	MAF_USDA=3.279
NC_035080.1	48198422	.	G	A	.	.	MAF_USDA=2.941
NC_035080.1	48198512	.	G	A	.	.	MAF_INRAE=13.291;MAF_USDA=6.471
NC_035080.1	48198762	.	G	A	.	.	MAF_INRAE=13.291;MAF_USDA=5.882
NC_035080.1	48198766	.	A	C	.	.	MAF_USDA=3.279
NC_035080.1	48198883	.	A	G	.	.	MAF_USDA=3.529
NC_035080.1	48199043	.	G	A	.	.	MAF_USDA=7.059
NC_035080.1	48199044	.	G	A	.	.	MAF_USDA=4.118
NC_035080.1	48199077	.	G	A	.	.	MAF_INRAE=47.468;MAF_USDA=28.235
NC_035080.1	48199110	.	A	T	.	.	MAF_USDA=3.279
NC_035080.1	48199125	.	T	A	.	.	MAF_INRAE=13.291;MAF_USDA=14.583
NC_035080.1	48199126	.	C	A	.	.	MAF_INRAE=14.167;MAF_USDA=14.583
NC_035080.1	48199296	.	G	T	.	.	MAF_USDA=14.118
NC_035080.1	48199345	.	A	G	.	.	MAF_USDA=25.882
NC_035080.1	48199529	.	A	T	.	.	MAF_INRAE=13.291;MAF_USDA=6.471
NC_035080.1	48199536	.	C	T	.	.	MAF_INRAE=13.291;MAF_USDA=28.824
NC_035080.1	48199573	.	C	T	.	.	MAF_INRAE=19.62;MAF_USDA=18.824
NC_035080.1	48199622	.	C	T	.	.	MAF_USDA=1.639
NC_035080.1	48199682	.	C	G	.	.	MAF_INRAE=26.582;MAF_USDA=7.647
NC_035080.1	48199908	.	T	G	.	.	MAF_USDA=5.738
NC_035080.1	48200004	.	C	T	.	.	MAF_INRAE=20.253;MAF_USDA=18.824
NC_035080.1	48200028	.	C	A	.	.	MAF_USDA=5.738
NC_035080.1	48200107	.	A	G	.	.	MAF_USDA=6.25
NC_035080.1	48200157	.	T	C	.	.	MAF_USDA=5.294
NC_035080.1	48200179	.	G	T	.	.	MAF_INRAE=20.253;MAF_USDA=18.824
NC_035080.1	48200222	.	G	A	.	.	MAF_USDA=4.918
NC_035080.1	48200228	.	A	G	.	.	MAF_USDA=5.294
NC_035080.1	48200319	.	A	C	.	.	MAF_INRAE=13.291;MAF_USDA=32.353
NC_035080.1	48200374	.	G	A	.	.	MAF_USDA=5.294
NC_035080.1	48200432	.	A	G	.	.	MAF_INRAE=3.797;MAF_USDA=2.459
NC_035080.1	48200463	.	A	G	.	.	MAF_INRAE=8.861;MAF_USDA=10.417
NC_035080.1	48200489	.	G	T	.	.	MAF_INRAE=47.468;MAF_USDA=28.235
NC_035080.1	48200570	.	A	C	.	.	MAF_INRAE=13.291;MAF_USDA=22.353
NC_035080.1	48200575	.	A	C	.	.	MAF_INRAE=47.468;MAF_USDA=35.417
NC_035080.1	48200634	.	G	T	.	.	MAF_USDA=1.639
NC_035080.1	48200812	.	G	A	.	.	MAF_INRAE=2.5;MAF_USDA=2.083
NC_035080.1	48200905	.	G	A	.	.	MAF_USDA=4.118
NC_035080.1	48200973	.	G	A	.	.	MAF_INRAE=12.658
NC_035080.1	48200988	.	G	A	.	.	MAF_USDA=2.941
NC_035080.1	48201010	.	C	G	.	.	MAF_INRAE=8.861;MAF_USDA=4.706
NC_035080.1	48201099	.	T	A	.	.	MAF_INRAE=39.241;MAF_USDA=38.824
NC_035080.1	48201101	.	A	C	.	.	MAF_INRAE=14.167;MAF_USDA=6.471
NC_035080.1	48201160	.	C	T	.	.	MAF_INRAE=6.329;MAF_USDA=4.098
NC_035080.1	48201281	.	T	A	.	.	MAF_INRAE=48.333;MAF_USDA=28.235
NC_035080.1	48201286	.	G	T	.	.	MAF_USDA=3.279
NC_035080.1	48201316	.	G	C	.	.	MAF_USDA=5.294
NC_035080.1	48201523	.	T	G	.	.	MAF_USDA=5.294
NC_035080.1	48201649	.	A	C	.	.	MAF_USDA=4.118
NC_035080.1	48201662	.	C	A	.	.	MAF_USDA=5.294
NC_035080.1	48201756	.	C	T	.	.	MAF_USDA=14.583
NC_035080.1	48201773	.	A	G	.	.	MAF_USDA=1.639
NC_035080.1	48201877	.	A	G	.	.	MAF_USDA=2.459
NC_035080.1	48201916	.	A	G	.	.	MAF_INRAE=10.833;MAF_USDA=7.143
NC_035080.1	48201954	.	C	T	.	.	MAF_INRAE=26.316;MAF_USDA=10.169
NC_035080.1	48201960	.	C	T	.	.	MAF_INRAE=20.253;MAF_USDA=20.833
NC_035080.1	48201966	.	C	A	.	.	MAF_INRAE=21.667;MAF_USDA=18.75
NC_035080.1	48201986	.	C	G	.	.	MAF_USDA=16.667
NC_035080.1	48201988	.	T	G	.	.	MAF_USDA=10.417
NC_035080.1	48202061	.	C	T	.	.	MAF_USDA=4.819
NC_035080.1	48202085	.	A	T	.	.	MAF_INRAE=3.333
NC_035080.1	48202738	.	C	T	.	.	MAF_USDA=5.294
NC_035080.1	48202739	.	G	T	.	.	MAF_USDA=3.279
NC_035080.1	48202742	.	G	A	.	.	MAF_USDA=15.882
NC_035080.1	48202817	.	G	A	.	.	MAF_USDA=11.765
NC_035080.1	48202818	.	C	T	.	.	MAF_USDA=2.459
NC_035080.1	48202911	.	A	G	.	.	MAF_USDA=6.25
NC_035080.1	48202936	.	G	A	.	.	MAF_USDA=1.639
NC_035080.1	48203022	.	C	T	.	.	MAF_USDA=12.941
NC_035080.1	48203056	.	G	C	.	.	MAF_USDA=4.098
NC_035080.1	48203105	.	G	A	.	.	MAF_INRAE=3.797;MAF_USDA=3.279
NC_035080.1	48203106	.	G	A	.	.	MAF_INRAE=1.667;MAF_USDA=3.279
NC_035080.1	48203142	.	G	A	.	.	MAF_USDA=2.459
NC_035080.1	48203194	.	C	G	.	.	MAF_INRAE=41.772;MAF_USDA=39.412
NC_035080.1	48203245	.	C	A	.	.	MAF_USDA=1.639
NC_035080.1	48203256	.	C	T	.	.	MAF_USDA=5.294
NC_035080.1	48203320	.	G	T	.	.	MAF_USDA=9.412
NC_035080.1	48203331	.	C	T	.	.	MAF_USDA=5.294
NC_035080.1	48203348	.	G	C	.	.	MAF_USDA=5.294
NC_035080.1	48203386	.	G	A	.	.	MAF_INRAE=44.937;MAF_USDA=28.235
NC_035080.1	48203442	.	G	A	.	.	MAF_INRAE=44.304;MAF_USDA=28.235
NC_035080.1	48203448	.	A	G	.	.	MAF_INRAE=13.924;MAF_USDA=5.294
NC_035080.1	48203499	.	C	T	.	.	MAF_INRAE=44.304;MAF_USDA=27.647
NC_035080.1	48203610	.	A	G	.	.	MAF_USDA=2.459
NC_035080.1	48203636	.	A	G	.	.	MAF_INRAE=2.5;MAF_USDA=2.353
NC_035080.1	48203638	.	C	T	.	.	MAF_INRAE=2.5
NC_035080.1	48203642	.	T	A	.	.	MAF_INRAE=18.354;MAF_USDA=17.059
NC_035080.1	48203658	.	G	A	.	.	MAF_INRAE=29.167;MAF_USDA=20.588
NC_035080.1	48203664	.	A	C	.	.	MAF_INRAE=2.5;MAF_USDA=3.529
NC_035080.1	48203673	.	C	A	.	.	MAF_INRAE=29.167;MAF_USDA=22.941
NC_035080.1	48203730	.	C	T	.	.	MAF_INRAE=42.5;MAF_USDA=30.0
NC_035080.1	48203731	.	T	C	.	.	MAF_INRAE=5.833;MAF_USDA=4.706
NC_035080.1	48203732	.	G	A	.	.	MAF_INRAE=5.833;MAF_USDA=2.941
NC_035080.1	48203742	.	C	T	.	.	MAF_INRAE=5.833;MAF_USDA=3.529
NC_035080.1	48203770	.	T	C	.	.	MAF_USDA=4.918
NC_035080.1	48203774	.	G	A	.	.	MAF_USDA=1.639
NC_035080.1	48203790	.	G	A	.	.	MAF_USDA=1.639
NC_035080.1	48203797	.	T	C	.	.	MAF_INRAE=1.667;MAF_USDA=5.882
NC_035080.1	48203806	.	T	C	.	.	MAF_INRAE=1.667;MAF_USDA=5.833
NC_035080.1	48203808	.	G	C	.	.	MAF_USDA=1.639
NC_035080.1	48203843	.	C	T	.	.	MAF_USDA=3.279
NC_035080.1	48203925	.	G	A	.	.	MAF_USDA=4.918
NC_035080.1	48203926	.	G	A	.	.	MAF_USDA=1.639
NC_035080.1	48204003	.	C	T	.	.	MAF_USDA=6.471
NC_035080.1	48204106	.	A	G	.	.	MAF_USDA=4.706
NC_035080.1	48204214	.	G	A	.	.	MAF_INRAE=3.333
NC_035080.1	48204309	.	G	C	.	.	MAF_INRAE=12.658;MAF_USDA=17.647
NC_035080.1	48204386	.	A	G	.	.	MAF_USDA=5.294
NC_035080.1	48204426	.	C	T	.	.	MAF_USDA=7.647
NC_035080.1	48204527	.	C	A	.	.	MAF_USDA=2.941
NC_035080.1	48204617	.	G	A	.	.	MAF_USDA=4.918
NC_035080.1	48204706	.	C	T	.	.	MAF_INRAE=44.304;MAF_USDA=28.235
NC_035080.1	48204736	.	G	T	.	.	MAF_INRAE=27.215
NC_035080.1	48204855	.	G	A	.	.	MAF_USDA=12.941
NC_035080.1	48204879	.	A	C	.	.	MAF_USDA=4.918
NC_035080.1	48204977	.	G	T	.	.	MAF_INRAE=14.557;MAF_USDA=31.176
NC_035080.1	48205125	.	G	A	.	.	MAF_INRAE=13.924;MAF_USDA=6.471
NC_035080.1	48205247	.	G	T	.	.	MAF_USDA=3.279
NC_035080.1	48205297	.	C	T	.	.	MAF_USDA=1.639
NC_035080.1	48205310	.	G	A	.	.	MAF_USDA=4.918
NC_035080.1	48205361	.	G	A	.	.	MAF_USDA=5.294
NC_035080.1	48205413	.	G	T	.	.	MAF_USDA=4.118
NC_035080.1	48205437	.	T	C	.	.	MAF_USDA=5.294
NC_035080.1	48205484	.	T	A	.	.	MAF_USDA=3.279
NC_035080.1	48205586	.	G	T	.	.	MAF_USDA=9.412
NC_035080.1	48205651	.	C	A	.	.	MAF_INRAE=13.924;MAF_USDA=6.471
NC_035080.1	48205708	.	C	G	.	.	MAF_INRAE=41.772;MAF_USDA=25.882
NC_035080.1	48206067	.	C	T	.	.	MAF_INRAE=43.038;MAF_USDA=27.647
NC_035080.1	48206068	.	G	A	.	.	MAF_INRAE=40.506;MAF_USDA=30.0
NC_035080.1	48206094	.	A	G	.	.	MAF_USDA=5.882
NC_035080.1	48206118	.	A	G	.	.	MAF_USDA=1.639
NC_035080.1	48206188	.	C	T	.	.	MAF_USDA=1.639
NC_035080.1	48206459	.	G	A	.	.	MAF_INRAE=16.456;MAF_USDA=32.353
NC_035080.1	48206494	.	C	T	.	.	MAF_INRAE=41.772;MAF_USDA=27.059
NC_035080.1	48206627	.	A	T	.	.	MAF_USDA=3.279
NC_035080.1	48206771	.	G	A	.	.	MAF_USDA=3.279
NC_035080.1	48206905	.	A	G	.	.	MAF_INRAE=16.456;MAF_USDA=31.765
NC_035080.1	48207001	.	A	T	.	.	MAF_USDA=3.529
NC_035080.1	48207025	.	C	T	.	.	MAF_USDA=1.639
NC_035080.1	48207071	.	C	T	.	.	MAF_USDA=4.918
NC_035080.1	48207105	.	A	G	.	.	MAF_USDA=3.279
NC_035080.1	48207152	.	T	C	.	.	MAF_INRAE=14.557;MAF_USDA=17.857
NC_035080.1	48207227	.	G	A	.	.	MAF_USDA=8.333
NC_035080.1	48207338	.	C	A	.	.	MAF_INRAE=18.354;MAF_USDA=17.647
NC_035080.1	48207392	.	G	A	.	.	MAF_INRAE=6.962;MAF_USDA=6.471
NC_035080.1	48207416	.	G	C	.	.	MAF_USDA=4.098
NC_035080.1	48207433	.	G	C	.	.	MAF_INRAE=3.797;MAF_USDA=3.279
NC_035080.1	48207506	.	C	T	.	.	MAF_USDA=3.279
NC_035080.1	48207805	.	T	A	.	.	MAF_INRAE=3.797;MAF_USDA=3.279
NC_035080.1	48207836	.	C	T	.	.	MAF_INRAE=26.582;MAF_USDA=4.118
NC_035080.1	48207881	.	C	T	.	.	MAF_USDA=5.294
NC_035080.1	48207902	.	C	G	.	.	MAF_USDA=3.279
NC_035080.1	48208020	.	A	C	.	.	MAF_USDA=1.639
NC_035080.1	48208280	.	T	G	.	.	MAF_USDA=1.639
NC_035080.1	48208289	.	A	T	.	.	MAF_USDA=11.765
NC_035080.1	48208296	.	A	C	.	.	MAF_INRAE=2.5
NC_035080.1	48208305	.	T	A	.	.	MAF_USDA=2.459
NC_035080.1	48208449	.	T	A	.	.	MAF_INRAE=45.57;MAF_USDA=33.529
NC_035080.1	48208530	.	C	T	.	.	MAF_INRAE=45.57;MAF_USDA=34.118
NC_035080.1	48208555	.	C	A	.	.	MAF_USDA=11.765
NC_035080.1	48208569	.	G	A	.	.	MAF_INRAE=45.57;MAF_USDA=34.118
NC_035080.1	48208604	.	G	T	.	.	MAF_INRAE=26.582;MAF_USDA=3.529
NC_035080.1	48208740	.	T	C	.	.	MAF_INRAE=14.557;MAF_USDA=31.176
NC_035080.1	48208741	.	G	A	.	.	MAF_USDA=4.706
NC_035080.1	48208903	.	G	T	.	.	MAF_USDA=3.279
NC_035080.1	48208924	.	T	A	.	.	MAF_USDA=4.918
NC_035080.1	48208992	.	T	G	.	.	MAF_INRAE=12.658;MAF_USDA=6.471
NC_035080.1	48209054	.	C	T	.	.	MAF_INRAE=45.57;MAF_USDA=33.529
NC_035080.1	48209114	.	C	A	.	.	MAF_INRAE=27.848;MAF_USDA=41.176
NC_035080.1	48209122	.	A	C	.	.	MAF_INRAE=29.114;MAF_USDA=20.0
NC_035080.1	48209187	.	A	G	.	.	MAF_USDA=1.639
NC_035080.1	48209371	.	G	A	.	.	MAF_INRAE=42.5;MAF_USDA=16.667
NC_035080.1	48209427	.	C	G	.	.	MAF_USDA=6.557
NC_035080.1	48209548	.	C	T	.	.	MAF_INRAE=39.241;MAF_USDA=31.765
NC_035080.1	48209620	.	C	A	.	.	MAF_INRAE=45.57;MAF_USDA=33.529
NC_035080.1	48209629	.	C	T	.	.	MAF_INRAE=4.167;MAF_USDA=4.098
NC_035080.1	48209734	.	G	A	.	.	MAF_INRAE=13.291;MAF_USDA=6.471
NC_035080.1	48209755	.	A	G	.	.	MAF_INRAE=26.582;MAF_USDA=4.118
NC_035080.1	48209826	.	G	T	.	.	MAF_INRAE=6.962;MAF_USDA=10.417
NC_035080.1	48209880	.	A	G	.	.	MAF_USDA=30.588
NC_035080.1	48210613	.	G	A	.	.	MAF_USDA=13.529
NC_035080.1	48210619	.	C	T	.	.	MAF_INRAE=3.165;MAF_USDA=10.417
NC_035080.1	48210630	.	C	T	.	.	MAF_INRAE=47.468;MAF_USDA=32.941
NC_035080.1	48210666	.	G	T	.	.	MAF_INRAE=41.772;MAF_USDA=32.143
NC_035080.1	48210682	.	C	T	.	.	MAF_INRAE=13.291;MAF_USDA=6.548
NC_035080.1	48210699	.	G	A	.	.	MAF_USDA=1.695
NC_035080.1	48210701	.	T	C	.	.	MAF_USDA=3.333
NC_035080.1	48210707	.	C	T	.	.	MAF_INRAE=25.949;MAF_USDA=10.119
NC_035080.1	48210726	.	A	G	.	.	MAF_USDA=1.667
NC_035080.1	48210767	.	A	G	.	.	MAF_USDA=4.167
NC_035080.1	48210939	.	C	A	.	.	MAF_INRAE=45.57;MAF_USDA=34.524
NC_035080.1	48210950	.	C	T	.	.	MAF_USDA=1.695
NC_035080.1	48210985	.	C	T	.	.	MAF_INRAE=2.5
NC_035080.1	48210988	.	G	A	.	.	MAF_INRAE=46.203;MAF_USDA=33.529
NC_035080.1	48211098	.	C	A	.	.	MAF_INRAE=45.57;MAF_USDA=29.508
NC_035080.1	48211100	.	T	C	.	.	MAF_INRAE=45.0;MAF_USDA=29.508
NC_035080.1	48211120	.	A	C	.	.	MAF_INRAE=45.57;MAF_USDA=34.94
NC_035080.1	48211125	.	C	T	.	.	MAF_INRAE=15.823
NC_035080.1	48211141	.	C	A	.	.	MAF_INRAE=45.57;MAF_USDA=33.529
NC_035080.1	48211194	.	A	T	.	.	MAF_INRAE=3.333
NC_035080.1	48211195	.	A	T	.	.	MAF_INRAE=42.405;MAF_USDA=16.667
NC_035080.1	48211218	.	A	G	.	.	MAF_INRAE=25.316;MAF_USDA=9.412
NC_035080.1	48211267	.	C	A	.	.	MAF_USDA=3.279
NC_035080.1	48211461	.	A	T	.	.	MAF_INRAE=28.481;MAF_USDA=7.059
NC_035080.1	48212269	.	T	C	.	.	MAF_INRAE=26.582;MAF_USDA=4.762
NC_035080.1	48212286	.	A	G	.	.	MAF_USDA=6.471
NC_035080.1	48212289	.	C	T	.	.	MAF_INRAE=12.658;MAF_USDA=18.852
NC_035080.1	48212352	.	A	G	.	.	MAF_INRAE=45.57;MAF_USDA=42.353
NC_035080.1	48212357	.	T	C	.	.	MAF_INRAE=26.582;MAF_USDA=19.412
NC_035080.1	48212399	.	T	C	.	.	MAF_INRAE=46.203;MAF_USDA=34.118
NC_035080.1	48212407	.	A	G	.	.	MAF_INRAE=46.203;MAF_USDA=34.118
NC_035080.1	48212438	.	C	A	.	.	MAF_INRAE=45.57;MAF_USDA=34.118
NC_035080.1	48212464	.	G	A	.	.	MAF_INRAE=6.962;MAF_USDA=10.417
NC_035080.1	48212502	.	C	T	.	.	MAF_INRAE=12.658;MAF_USDA=32.941
NC_035080.1	48212515	.	T	A	.	.	MAF_INRAE=45.57;MAF_USDA=34.118
NC_035080.1	48212522	.	C	T	.	.	MAF_USDA=1.639
NC_035080.1	48212536	.	G	C	.	.	MAF_INRAE=45.57;MAF_USDA=34.118
NC_035080.1	48212636	.	A	T	.	.	MAF_USDA=1.639
NC_035080.1	48212681	.	C	T	.	.	MAF_INRAE=13.291;MAF_USDA=5.882
NC_035080.1	48212775	.	T	A	.	.	MAF_USDA=3.279
NC_035080.1	48212776	.	G	A	.	.	MAF_USDA=3.279
NC_035080.1	48212857	.	T	C	.	.	MAF_INRAE=15.19;MAF_USDA=7.059
NC_035080.1	48212878	.	C	T	.	.	MAF_USDA=1.639
NC_035080.1	48212904	.	T	C	.	.	MAF_INRAE=45.57;MAF_USDA=33.529
NC_035080.1	48212949	.	A	G	.	.	MAF_INRAE=26.582;MAF_USDA=4.118
NC_035080.1	48212967	.	A	C	.	.	MAF_INRAE=45.57;MAF_USDA=28.824
NC_035080.1	48213004	.	A	C	.	.	MAF_INRAE=46.203;MAF_USDA=34.118
NC_035080.1	48213034	.	C	T	.	.	MAF_INRAE=25.316;MAF_USDA=7.059
NC_035080.1	48213210	.	C	T	.	.	MAF_USDA=1.639
NC_035080.1	48213217	.	C	A	.	.	MAF_INRAE=15.19;MAF_USDA=7.059
NC_035080.1	48213312	.	A	C	.	.	MAF_INRAE=45.57;MAF_USDA=30.0
NC_035080.1	48213474	.	G	T	.	.	MAF_INRAE=15.833;MAF_USDA=8.197
NC_035080.1	48215007	.	A	C	.	.	MAF_INRAE=3.333
NC_035080.1	48215009	.	T	C	.	.	MAF_USDA=6.25
NC_035080.1	48215151	.	C	T	.	.	MAF_USDA=4.167
NC_035080.1	48215599	.	C	A	.	.	MAF_USDA=18.75
NC_035080.1	48215606	.	T	C	.	.	MAF_USDA=8.197
NC_035080.1	48215618	.	C	T	.	.	MAF_USDA=6.25
NC_035080.1	48215652	.	C	T	.	.	MAF_USDA=10.417
NC_035080.1	48215755	.	T	C	.	.	MAF_INRAE=2.5
NC_035080.1	48215764	.	T	G	.	.	MAF_USDA=6.25
NC_035080.1	48215786	.	C	T	.	.	MAF_USDA=6.25
NC_035080.1	48215800	.	T	C	.	.	MAF_INRAE=2.5
NC_035080.1	48218493	.	C	T	.	.	MAF_USDA=5.882
NC_035080.1	48218548	.	C	A	.	.	MAF_USDA=3.279
NC_035080.1	48218574	.	C	A	.	.	MAF_INRAE=35.443;MAF_USDA=23.529
NC_035080.1	48218578	.	C	A	.	.	MAF_USDA=3.279
NC_035080.1	48218645	.	C	G	.	.	MAF_USDA=2.459
NC_035080.1	48218678	.	C	A	.	.	MAF_INRAE=26.582;MAF_USDA=3.529
NC_035080.1	48218741	.	G	A	.	.	MAF_USDA=4.098
NC_035080.1	48218858	.	C	A	.	.	MAF_USDA=10.0
NC_035080.1	48219010	.	G	C	.	.	MAF_INRAE=33.333
NC_035080.1	48219053	.	G	C	.	.	MAF_INRAE=4.167
NC_035080.1	48219071	.	G	C	.	.	MAF_USDA=6.557
NC_035080.1	48219072	.	T	A	.	.	MAF_USDA=3.279
NC_035080.1	48219092	.	C	T	.	.	MAF_USDA=1.639
NC_035080.1	48219125	.	T	A	.	.	MAF_USDA=9.016
NC_035080.1	48219172	.	A	C	.	.	MAF_USDA=3.279
NC_035080.1	48219221	.	T	A	.	.	MAF_USDA=4.918
NC_035080.1	48219267	.	T	A	.	.	MAF_INRAE=2.5
NC_035080.1	48219329	.	C	G	.	.	MAF_INRAE=9.167
NC_035080.1	48219619	.	C	A	.	.	MAF_USDA=2.459
NC_035080.1	48219692	.	T	C	.	.	MAF_USDA=4.918
NC_035080.1	48219830	.	C	T	.	.	MAF_INRAE=3.165
NC_035080.1	48219930	.	T	A	.	.	MAF_INRAE=5.0
NC_035080.1	48220006	.	C	A	.	.	MAF_INRAE=2.632
NC_035080.1	48220037	.	C	G	.	.	MAF_USDA=2.5
NC_035080.1	48220044	.	A	T	.	.	MAF_USDA=2.542
NC_035080.1	48220092	.	A	T	.	.	MAF_USDA=19.565
NC_035080.1	48220175	.	A	T	.	.	MAF_USDA=25.0
NC_035080.1	48220193	.	T	A	.	.	MAF_USDA=4.918
NC_035080.1	48220350	.	G	C	.	.	MAF_INRAE=6.667
NC_035080.1	48220358	.	G	A	.	.	MAF_INRAE=1.667
NC_035080.1	48220410	.	A	G	.	.	MAF_INRAE=3.333
NC_035080.1	48220461	.	C	T	.	.	MAF_INRAE=1.667
NC_035080.1	48220467	.	G	T	.	.	MAF_INRAE=2.5
NC_035080.1	48220624	.	C	T	.	.	MAF_INRAE=4.167
NC_035080.1	48220634	.	C	A	.	.	MAF_INRAE=4.167
NC_035080.1	48221120	.	T	C	.	.	MAF_USDA=6.25
NC_035080.1	48221194	.	G	A	.	.	MAF_INRAE=2.5
NC_035080.1	48221197	.	C	A	.	.	MAF_USDA=4.167
NC_035080.1	48221275	.	A	C	.	.	MAF_USDA=10.417
NC_035080.1	48221305	.	G	A	.	.	MAF_INRAE=2.632
NC_035080.1	48222049	.	T	G	.	.	MAF_USDA=10.0
NC_035080.1	48222158	.	G	T	.	.	MAF_USDA=3.279
NC_035080.1	48222160	.	A	T	.	.	MAF_USDA=3.279
NC_035080.1	48222236	.	G	T	.	.	MAF_USDA=1.639
NC_035080.1	48222274	.	G	A	.	.	MAF_USDA=1.639
NC_035080.1	48222311	.	A	G	.	.	MAF_INRAE=16.456;MAF_USDA=17.059
NC_035080.1	48222314	.	G	A	.	.	MAF_USDA=4.098
NC_035080.1	48222529	.	C	G	.	.	MAF_INRAE=2.5
NC_035080.1	48222530	.	T	C	.	.	MAF_INRAE=2.5
NC_035080.1	48222644	.	G	A	.	.	MAF_USDA=1.639
NC_035080.1	48222750	.	T	C	.	.	MAF_USDA=9.016
NC_035080.1	48222761	.	A	G	.	.	MAF_USDA=1.639
NC_035080.1	48222925	.	A	G	.	.	MAF_INRAE=13.291;MAF_USDA=5.882
NC_035080.1	48223092	.	T	A	.	.	MAF_INRAE=13.333;MAF_USDA=8.824
NC_035080.1	48223160	.	C	A	.	.	MAF_USDA=9.016
NC_035080.1	48223162	.	C	T	.	.	MAF_USDA=1.639
NC_035080.1	48223462	.	C	T	.	.	MAF_INRAE=3.333;MAF_USDA=15.294
NC_035080.1	48223467	.	T	G	.	.	MAF_INRAE=3.333
NC_035080.1	48223547	.	T	A	.	.	MAF_INRAE=16.456;MAF_USDA=16.471
NC_035080.1	48223555	.	G	T	.	.	MAF_INRAE=6.962;MAF_USDA=10.417
NC_035080.1	48223576	.	T	C	.	.	MAF_INRAE=27.215;MAF_USDA=18.824
NC_035080.1	48223618	.	A	C	.	.	MAF_INRAE=2.5;MAF_USDA=14.118
NC_035080.1	48223620	.	T	A	.	.	MAF_INRAE=2.5;MAF_USDA=14.706
NC_035080.1	48223694	.	A	G	.	.	MAF_INRAE=2.5;MAF_USDA=14.118
NC_035080.1	48223953	.	T	G	.	.	MAF_INRAE=29.114;MAF_USDA=15.294
NC_035080.1	48223963	.	T	G	.	.	MAF_INRAE=1.667
NC_035080.1	48223973	.	G	T	.	.	MAF_INRAE=3.333
NC_035080.1	48224050	.	G	T	.	.	MAF_USDA=1.667
NC_035080.1	48224058	.	C	T	.	.	MAF_USDA=2.5
NC_035080.1	48224164	.	A	T	.	.	MAF_INRAE=6.962
NC_035080.1	48224314	.	A	G	.	.	MAF_INRAE=28.481;MAF_USDA=8.333
NC_035080.1	48224316	.	C	G	.	.	MAF_USDA=4.118
NC_035080.1	48224318	.	G	A	.	.	MAF_INRAE=26.316;MAF_USDA=20.588
NC_035080.1	48224373	.	G	A	.	.	MAF_INRAE=21.053;MAF_USDA=8.197
NC_035080.1	48224456	.	C	T	.	.	MAF_USDA=1.639
NC_035080.1	48224513	.	A	T	.	.	MAF_USDA=9.412
NC_035080.1	48224530	.	G	A	.	.	MAF_INRAE=12.025;MAF_USDA=8.197
NC_035080.1	48224551	.	A	C	.	.	MAF_USDA=1.639
NC_035080.1	48224586	.	T	C	.	.	MAF_USDA=10.588
NC_035080.1	48224590	.	A	C	.	.	MAF_INRAE=39.873;MAF_USDA=21.176
NC_035080.1	48224676	.	T	G	.	.	MAF_INRAE=27.848;MAF_USDA=8.235
NC_035080.1	48224710	.	C	T	.	.	MAF_INRAE=2.5
NC_035080.1	48224722	.	T	C	.	.	MAF_USDA=1.639
NC_035080.1	48224923	.	T	A	.	.	MAF_INRAE=29.114;MAF_USDA=8.235
NC_035080.1	48225015	.	G	A	.	.	MAF_INRAE=26.667;MAF_USDA=8.824
NC_035080.1	48225035	.	G	A	.	.	MAF_USDA=13.529
NC_035080.1	48225066	.	G	A	.	.	MAF_INRAE=12.658;MAF_USDA=10.417
NC_035080.1	48225173	.	G	T	.	.	MAF_INRAE=6.329;MAF_USDA=14.754
NC_035080.1	48225197	.	G	A	.	.	MAF_INRAE=2.5;MAF_USDA=17.059
NC_035080.1	48225209	.	A	C	.	.	MAF_INRAE=3.797;MAF_USDA=2.459
NC_035080.1	48225274	.	T	A	.	.	MAF_INRAE=14.557;MAF_USDA=45.882
NC_035080.1	48225310	.	G	A	.	.	MAF_INRAE=12.658;MAF_USDA=22.353
NC_035080.1	48225330	.	G	A	.	.	MAF_USDA=1.639
NC_035080.1	48225389	.	T	A	.	.	MAF_USDA=2.459
NC_035080.1	48225420	.	A	C	.	.	MAF_USDA=15.294
NC_035080.1	48225557	.	C	A	.	.	MAF_INRAE=3.165;MAF_USDA=2.459
NC_035080.1	48225559	.	G	T	.	.	MAF_INRAE=1.667;MAF_USDA=2.459
NC_035080.1	48225598	.	T	A	.	.	MAF_INRAE=3.165
NC_035080.1	48225668	.	A	T	.	.	MAF_USDA=14.706
NC_035080.1	48225741	.	A	C	.	.	MAF_USDA=3.279
NC_035080.1	48225814	.	T	C	.	.	MAF_INRAE=43.038;MAF_USDA=23.214
NC_035080.1	48225831	.	A	T	.	.	MAF_USDA=6.557
NC_035080.1	48225958	.	A	G	.	.	MAF_INRAE=2.5;MAF_USDA=13.529
NC_035080.1	48225985	.	T	G	.	.	MAF_USDA=2.5
NC_035080.1	48226103	.	A	G	.	.	MAF_USDA=14.118
NC_035080.1	48226123	.	C	T	.	.	MAF_INRAE=2.5;MAF_USDA=1.176
NC_035080.1	48226251	.	T	C	.	.	MAF_INRAE=1.667
NC_035080.1	48226345	.	C	T	.	.	MAF_INRAE=2.5;MAF_USDA=5.0
NC_035080.1	48226346	.	G	A	.	.	MAF_USDA=1.667
NC_035080.1	48226370	.	G	A	.	.	MAF_USDA=1.667
NC_035080.1	48226475	.	G	T	.	.	MAF_INRAE=2.5;MAF_USDA=16.471
NC_035080.1	48226498	.	C	T	.	.	MAF_USDA=10.0
NC_035080.1	48226603	.	G	C	.	.	MAF_USDA=2.459
NC_035080.1	48226675	.	A	G	.	.	MAF_INRAE=2.5
NC_035080.1	48226685	.	A	C	.	.	MAF_USDA=10.588
NC_035080.1	48226703	.	C	T	.	.	MAF_USDA=3.279
NC_035080.1	48226762	.	A	C	.	.	MAF_USDA=2.459
NC_035080.1	48227038	.	G	A	.	.	MAF_INRAE=3.797;MAF_USDA=2.459
NC_035080.1	48227123	.	T	G	.	.	MAF_INRAE=11.667
NC_035080.1	48227145	.	T	G	.	.	MAF_USDA=2.5
NC_035080.1	48227188	.	C	T	.	.	MAF_INRAE=44.937;MAF_USDA=25.294
NC_035080.1	48227202	.	T	A	.	.	MAF_USDA=14.706
NC_035080.1	48227266	.	T	C	.	.	MAF_INRAE=4.167
NC_035080.1	48227288	.	A	T	.	.	MAF_USDA=12.941
NC_035080.1	48227290	.	T	G	.	.	MAF_INRAE=15.823;MAF_USDA=2.459
NC_035080.1	48227300	.	G	C	.	.	MAF_INRAE=29.114;MAF_USDA=11.176
NC_035080.1	48227380	.	C	A	.	.	MAF_USDA=1.639
NC_035080.1	48227523	.	A	G	.	.	MAF_USDA=4.118
NC_035080.1	48227548	.	G	C	.	.	MAF_USDA=9.836
NC_035080.1	48227682	.	C	G	.	.	MAF_USDA=2.459
NC_035080.1	48227716	.	T	C	.	.	MAF_USDA=1.639
NC_035080.1	48227797	.	T	G	.	.	MAF_USDA=1.639
NC_035080.1	48227830	.	A	T	.	.	MAF_USDA=6.471
NC_035080.1	48227835	.	G	A	.	.	MAF_INRAE=12.658;MAF_USDA=28.824
NC_035080.1	48227837	.	G	A	.	.	MAF_USDA=12.5
NC_035080.1	48227867	.	C	T	.	.	MAF_USDA=3.279
NC_035080.1	48227958	.	C	T	.	.	MAF_INRAE=10.127;MAF_USDA=2.459
NC_035080.1	48227978	.	T	A	.	.	MAF_USDA=1.639
NC_035080.1	48227979	.	A	G	.	.	MAF_USDA=1.639
NC_035080.1	48228034	.	A	C	.	.	MAF_INRAE=2.5
NC_035080.1	48228072	.	C	G	.	.	MAF_USDA=1.639
NC_035080.1	48228182	.	G	T	.	.	MAF_USDA=4.118
NC_035080.1	48228306	.	G	T	.	.	MAF_USDA=1.639
NC_035080.1	48228419	.	C	A	.	.	MAF_INRAE=38.608;MAF_USDA=28.824
NC_035080.1	48228641	.	T	G	.	.	MAF_USDA=2.459
NC_035080.1	48228696	.	T	A	.	.	MAF_INRAE=2.5
NC_035080.1	48228972	.	G	A	.	.	MAF_USDA=11.765
NC_035080.1	48228980	.	C	T	.	.	MAF_USDA=1.639
NC_035080.1	48229113	.	A	G	.	.	MAF_USDA=1.639
NC_035080.1	48229142	.	G	A	.	.	MAF_USDA=2.459
NC_035080.1	48229396	.	T	A	.	.	MAF_USDA=2.459
NC_035080.1	48229502	.	T	A	.	.	MAF_INRAE=28.481;MAF_USDA=10.588
NC_035080.1	48229552	.	G	A	.	.	MAF_USDA=10.656
NC_035080.1	48229565	.	G	A	.	.	MAF_INRAE=11.392
NC_035080.1	48229577	.	A	T	.	.	MAF_USDA=4.118
NC_035080.1	48229578	.	T	A	.	.	MAF_USDA=4.706
NC_035080.1	48229656	.	G	T	.	.	MAF_USDA=1.639
NC_035080.1	48229674	.	C	G	.	.	MAF_INRAE=2.5
NC_035080.1	48229683	.	C	A	.	.	MAF_USDA=4.098
NC_035080.1	48229737	.	A	T	.	.	MAF_USDA=2.459
NC_035080.1	48230002	.	A	C	.	.	MAF_USDA=2.459
NC_035080.1	48230027	.	T	C	.	.	MAF_INRAE=13.291;MAF_USDA=11.176
NC_035080.1	48230104	.	T	C	.	.	MAF_USDA=15.574
NC_035080.1	48230151	.	C	T	.	.	MAF_USDA=1.639
NC_035080.1	48230197	.	G	A	.	.	MAF_INRAE=27.215;MAF_USDA=27.647
NC_035080.1	48230210	.	T	A	.	.	MAF_USDA=6.25
NC_035080.1	48230254	.	T	G	.	.	MAF_USDA=8.333
NC_035080.1	48230269	.	G	A	.	.	MAF_INRAE=23.418;MAF_USDA=17.647
NC_035080.1	48230295	.	C	T	.	.	MAF_INRAE=2.5
NC_035080.1	48230321	.	C	T	.	.	MAF_USDA=6.25
NC_035080.1	48230392	.	G	A	.	.	MAF_INRAE=11.392;MAF_USDA=9.412
NC_035080.1	48230470	.	C	G	.	.	MAF_USDA=3.279
NC_035080.1	48230518	.	C	T	.	.	MAF_USDA=4.098
NC_035080.1	48230564	.	A	T	.	.	MAF_INRAE=6.962;MAF_USDA=18.182
NC_035080.1	48230600	.	G	A	.	.	MAF_USDA=1.695
NC_035080.1	48230615	.	C	T	.	.	MAF_USDA=4.098
NC_035080.1	48230692	.	C	T	.	.	MAF_USDA=4.098
NC_035080.1	48230694	.	A	T	.	.	MAF_USDA=4.706
NC_035080.1	48230772	.	T	C	.	.	MAF_USDA=41.667
NC_035080.1	48230840	.	T	A	.	.	MAF_USDA=4.167
NC_035080.1	48230956	.	A	T	.	.	MAF_USDA=45.833
NC_035080.1	48230965	.	T	C	.	.	MAF_USDA=27.059
NC_035080.1	48230989	.	A	G	.	.	MAF_USDA=5.738
NC_035080.1	48231013	.	C	A	.	.	MAF_USDA=4.167
NC_035080.1	48236702	.	C	A	.	.	MAF_USDA=16.667
NC_035080.1	48236705	.	G	C	.	.	MAF_USDA=27.083
NC_035080.1	48236718	.	A	G	.	.	MAF_USDA=31.25
NC_035080.1	48236765	.	G	C	.	.	MAF_USDA=10.417
NC_035080.1	48237111	.	C	T	.	.	MAF_USDA=4.706
NC_035080.1	48237123	.	G	T	.	.	MAF_INRAE=14.167;MAF_USDA=20.833
NC_035080.1	48237133	.	G	A	.	.	MAF_USDA=1.639
NC_035080.1	48237163	.	C	T	.	.	MAF_USDA=7.647
NC_035080.1	48237172	.	A	C	.	.	MAF_INRAE=11.392;MAF_USDA=7.059
NC_035080.1	48237257	.	A	G	.	.	MAF_USDA=8.333
NC_035080.1	48237258	.	T	A	.	.	MAF_USDA=2.5
NC_035080.1	48237311	.	T	G	.	.	MAF_INRAE=11.392
NC_035080.1	48237319	.	C	A	.	.	MAF_USDA=12.5
NC_035080.1	48237443	.	C	A	.	.	MAF_INRAE=18.354;MAF_USDA=7.377
NC_035080.1	48237450	.	G	T	.	.	MAF_INRAE=23.418;MAF_USDA=22.353
NC_035080.1	48237457	.	G	T	.	.	MAF_INRAE=41.772;MAF_USDA=32.941
NC_035080.1	48237606	.	A	T	.	.	MAF_INRAE=23.418;MAF_USDA=35.882
NC_035080.1	48237711	.	G	T	.	.	MAF_USDA=6.25
NC_035080.1	48237726	.	G	T	.	.	MAF_USDA=6.25
NC_035080.1	48237781	.	T	A	.	.	MAF_USDA=1.639
NC_035080.1	48237808	.	A	C	.	.	MAF_INRAE=43.671;MAF_USDA=15.882
NC_035080.1	48237816	.	G	A	.	.	MAF_INRAE=18.987;MAF_USDA=5.738
NC_035080.1	48237926	.	C	A	.	.	MAF_INRAE=18.354;MAF_USDA=5.738
NC_035080.1	48237961	.	G	A	.	.	MAF_INRAE=11.392
NC_035080.1	48237969	.	G	A	.	.	MAF_INRAE=18.354;MAF_USDA=5.738
NC_035080.1	48238229	.	G	T	.	.	MAF_INRAE=22.152;MAF_USDA=36.471
NC_035080.1	48238246	.	G	A	.	.	MAF_USDA=4.098
NC_035080.1	48238357	.	G	A	.	.	MAF_USDA=4.706
NC_035080.1	48238389	.	C	A	.	.	MAF_USDA=1.639
NC_035080.1	48238511	.	G	T	.	.	MAF_INRAE=1.667
NC_035080.1	48238524	.	C	G	.	.	MAF_USDA=6.25
NC_035080.1	48238541	.	G	T	.	.	MAF_USDA=4.918
NC_035080.1	48238647	.	T	C	.	.	MAF_USDA=4.706
NC_035080.1	48238698	.	G	A	.	.	MAF_USDA=8.333
NC_035080.1	48238702	.	G	A	.	.	MAF_INRAE=10.759;MAF_USDA=4.918
NC_035080.1	48238757	.	C	T	.	.	MAF_INRAE=42.405;MAF_USDA=33.529
NC_035080.1	48238957	.	G	C	.	.	MAF_INRAE=3.165
NC_035080.1	48238973	.	G	T	.	.	MAF_USDA=2.353
NC_035080.1	48238974	.	A	T	.	.	MAF_USDA=2.353
NC_035080.1	48239019	.	A	T	.	.	MAF_INRAE=41.772;MAF_USDA=32.941
NC_035080.1	48239100	.	A	C	.	.	MAF_USDA=12.353
NC_035080.1	48239141	.	A	C	.	.	MAF_USDA=3.279
NC_035080.1	48239164	.	A	C	.	.	MAF_INRAE=21.519;MAF_USDA=9.016
NC_035080.1	48239167	.	C	T	.	.	MAF_USDA=2.941
NC_035080.1	48239190	.	T	C	.	.	MAF_USDA=1.639
NC_035080.1	48239224	.	A	C	.	.	MAF_USDA=1.639
NC_035080.1	48239230	.	C	A	.	.	MAF_USDA=39.286
NC_035080.1	48239260	.	G	C	.	.	MAF_USDA=8.235
NC_035080.1	48239280	.	A	C	.	.	MAF_USDA=2.459
NC_035080.1	48239325	.	T	G	.	.	MAF_USDA=35.417
NC_035080.1	48239528	.	T	A	.	.	MAF_USDA=43.478
NC_035080.1	48239529	.	T	C	.	.	MAF_USDA=43.478
NC_035080.1	48239530	.	T	A	.	.	MAF_USDA=43.478
NC_035080.1	48239531	.	T	A	.	.	MAF_USDA=41.304
NC_035080.1	48240551	.	T	G	.	.	MAF_USDA=33.333
NC_035080.1	48240659	.	G	A	.	.	MAF_USDA=6.25
NC_035080.1	48240723	.	C	T	.	.	MAF_USDA=6.25
NC_035080.1	48240725	.	C	T	.	.	MAF_USDA=1.639
NC_035080.1	48240728	.	T	C	.	.	MAF_USDA=1.639
NC_035080.1	48240796	.	C	A	.	.	MAF_USDA=1.639
NC_035080.1	48240854	.	C	T	.	.	MAF_USDA=1.639
NC_035080.1	48240905	.	C	A	.	.	MAF_INRAE=10.759;MAF_USDA=4.918
NC_035080.1	48240962	.	G	T	.	.	MAF_INRAE=23.418;MAF_USDA=37.647
NC_035080.1	48240964	.	C	T	.	.	MAF_INRAE=20.833;MAF_USDA=36.471
NC_035080.1	48240965	.	C	A	.	.	MAF_USDA=2.459
NC_035080.1	48241090	.	T	A	.	.	MAF_USDA=4.098
NC_035080.1	48241172	.	C	A	.	.	MAF_INRAE=10.759;MAF_USDA=4.918
NC_035080.1	48241289	.	C	T	.	.	MAF_INRAE=10.833;MAF_USDA=7.059
NC_035080.1	48241294	.	A	C	.	.	MAF_USDA=4.118
NC_035080.1	48241328	.	C	T	.	.	MAF_USDA=3.279
NC_035080.1	48241366	.	G	T	.	.	MAF_USDA=7.377
NC_035080.1	48241376	.	G	A	.	.	MAF_USDA=1.639
NC_035080.1	48241481	.	T	C	.	.	MAF_INRAE=10.759
NC_035080.1	48241564	.	C	A	.	.	MAF_INRAE=17.722;MAF_USDA=5.738
NC_035080.1	48241576	.	A	G	.	.	MAF_USDA=12.941
NC_035080.1	48241610	.	G	A	.	.	MAF_USDA=1.639
NC_035080.1	48241617	.	A	T	.	.	MAF_INRAE=17.089;MAF_USDA=7.059
NC_035080.1	48241629	.	T	G	.	.	MAF_INRAE=2.5
NC_035080.1	48241651	.	C	T	.	.	MAF_USDA=4.918
NC_035080.1	48241658	.	C	G	.	.	MAF_USDA=2.459
NC_035080.1	48241696	.	G	C	.	.	MAF_USDA=2.459
NC_035080.1	48241723	.	G	A	.	.	MAF_INRAE=5.263;MAF_USDA=10.417
NC_035080.1	48241787	.	G	A	.	.	MAF_USDA=4.918
NC_035080.1	48241888	.	G	A	.	.	MAF_USDA=8.333
NC_035080.1	48241901	.	G	A	.	.	MAF_INRAE=20.0;MAF_USDA=32.941
NC_035080.1	48241970	.	C	T	.	.	MAF_INRAE=10.833;MAF_USDA=5.882
NC_035080.1	48241984	.	C	A	.	.	MAF_USDA=8.235
NC_035080.1	48242011	.	C	T	.	.	MAF_USDA=1.639
NC_035080.1	48242030	.	G	A	.	.	MAF_INRAE=2.5
NC_035080.1	48242051	.	T	C	.	.	MAF_INRAE=6.962;MAF_USDA=10.417
NC_035080.1	48242058	.	G	A	.	.	MAF_INRAE=6.962;MAF_USDA=10.417
NC_035080.1	48242095	.	C	A	.	.	MAF_USDA=6.25
NC_035080.1	48242163	.	A	C	.	.	MAF_INRAE=12.025;MAF_USDA=11.31
NC_035080.1	48242287	.	T	G	.	.	MAF_USDA=5.952
NC_035080.1	48242361	.	G	A	.	.	MAF_USDA=1.639
NC_035080.1	48242451	.	A	G	.	.	MAF_USDA=5.738
NC_035080.1	48242511	.	A	C	.	.	MAF_USDA=4.706
NC_035080.1	48242530	.	C	T	.	.	MAF_USDA=4.918
NC_035080.1	48242732	.	T	G	.	.	MAF_INRAE=30.38;MAF_USDA=6.471
NC_035080.1	48242862	.	A	G	.	.	MAF_USDA=4.098
NC_035080.1	48242908	.	G	T	.	.	MAF_USDA=2.459
NC_035080.1	48242919	.	A	G	.	.	MAF_USDA=6.557
NC_035080.1	48243079	.	C	T	.	.	MAF_USDA=2.941
NC_035080.1	48243165	.	C	T	.	.	MAF_USDA=9.836
NC_035080.1	48243193	.	A	G	.	.	MAF_USDA=12.941
NC_035080.1	48243248	.	G	A	.	.	MAF_INRAE=6.962;MAF_USDA=10.417
NC_035080.1	48243291	.	A	C	.	.	MAF_INRAE=34.81;MAF_USDA=43.529
NC_035080.1	48243381	.	A	G	.	.	MAF_USDA=4.706
NC_035080.1	48243557	.	G	T	.	.	MAF_USDA=2.459
NC_035080.1	48243602	.	G	A	.	.	MAF_INRAE=22.785
NC_035080.1	48243611	.	T	C	.	.	MAF_USDA=7.143
NC_035080.1	48243612	.	G	A	.	.	MAF_USDA=8.333
NC_035080.1	48243613	.	T	G	.	.	MAF_USDA=8.333
NC_035080.1	48243621	.	G	A	.	.	MAF_USDA=4.918
NC_035080.1	48243662	.	G	A	.	.	MAF_INRAE=41.772;MAF_USDA=33.529
NC_035080.1	48243669	.	T	A	.	.	MAF_INRAE=6.962;MAF_USDA=10.417
NC_035080.1	48243719	.	G	A	.	.	MAF_INRAE=8.228;MAF_USDA=10.417
NC_035080.1	48243759	.	C	T	.	.	MAF_INRAE=29.747;MAF_USDA=36.471
NC_035080.1	48243988	.	A	G	.	.	MAF_USDA=4.918
NC_035080.1	48244038	.	T	C	.	.	MAF_INRAE=11.392;MAF_USDA=6.557
NC_035080.1	48244054	.	G	A	.	.	MAF_INRAE=11.392
NC_035080.1	48244087	.	G	T	.	.	MAF_USDA=14.583
NC_035080.1	48244088	.	G	T	.	.	MAF_USDA=14.583
NC_035080.1	48244099	.	A	G	.	.	MAF_USDA=1.639
NC_035080.1	48244167	.	G	A	.	.	MAF_USDA=10.656
NC_035080.1	48244185	.	G	T	.	.	MAF_USDA=6.25
NC_035080.1	48244204	.	C	A	.	.	MAF_USDA=6.25
NC_035080.1	48244259	.	C	T	.	.	MAF_INRAE=19.62;MAF_USDA=18.235
NC_035080.1	48244348	.	C	T	.	.	MAF_INRAE=37.5;MAF_USDA=21.765
NC_035080.1	48244444	.	A	C	.	.	MAF_USDA=2.083
NC_035080.1	48244450	.	A	C	.	.	MAF_INRAE=15.833
NC_035080.1	48244451	.	G	T	.	.	MAF_USDA=1.639
NC_035080.1	48244452	.	A	C	.	.	MAF_INRAE=15.833
NC_035080.1	48244454	.	C	T	.	.	MAF_INRAE=15.833
NC_035080.1	48244456	.	T	C	.	.	MAF_INRAE=15.833
NC_035080.1	48244493	.	C	T	.	.	MAF_INRAE=6.962;MAF_USDA=17.059
NC_035080.1	48244595	.	T	A	.	.	MAF_INRAE=41.772;MAF_USDA=32.353
NC_035080.1	48244596	.	G	T	.	.	MAF_INRAE=38.333;MAF_USDA=32.353
NC_035080.1	48244599	.	A	T	.	.	MAF_USDA=6.25
NC_035080.1	48244602	.	T	G	.	.	MAF_USDA=1.639
NC_035080.1	48244606	.	C	T	.	.	MAF_INRAE=41.772;MAF_USDA=35.882
NC_035080.1	48244673	.	G	C	.	.	MAF_USDA=1.639
NC_035080.1	48244684	.	C	A	.	.	MAF_INRAE=23.418;MAF_USDA=17.647
NC_035080.1	48244822	.	G	A	.	.	MAF_INRAE=6.962;MAF_USDA=12.5
NC_035080.1	48244825	.	G	A	.	.	MAF_USDA=4.098
NC_035080.1	48244954	.	A	G	.	.	MAF_USDA=5.294
NC_035080.1	48244968	.	G	A	.	.	MAF_USDA=1.639
NC_035080.1	48245040	.	A	G	.	.	MAF_USDA=4.706
NC_035080.1	48245042	.	G	A	.	.	MAF_USDA=7.377
NC_035080.1	48245133	.	T	A	.	.	MAF_INRAE=41.772;MAF_USDA=37.059
NC_035080.1	48245152	.	G	A	.	.	MAF_USDA=14.118
NC_035080.1	48245225	.	T	C	.	.	MAF_USDA=2.941
NC_035080.1	48245294	.	C	T	.	.	MAF_USDA=35.417
NC_035080.1	48245411	.	G	C	.	.	MAF_INRAE=2.5
NC_035080.1	48245437	.	C	A	.	.	MAF_INRAE=10.759
NC_035080.1	48245438	.	A	T	.	.	MAF_USDA=14.118
NC_035080.1	48245552	.	T	A	.	.	MAF_USDA=5.833
NC_035080.1	48245572	.	C	A	.	.	MAF_INRAE=4.167
NC_035080.1	48245578	.	G	A	.	.	MAF_USDA=13.529
NC_035080.1	48245583	.	G	A	.	.	MAF_INRAE=44.937;MAF_USDA=22.353
NC_035080.1	48245652	.	T	G	.	.	MAF_INRAE=41.772;MAF_USDA=35.882
NC_035080.1	48245718	.	G	A	.	.	MAF_USDA=6.471
NC_035080.1	48245735	.	T	A	.	.	MAF_USDA=5.738
NC_035080.1	48245806	.	A	C	.	.	MAF_USDA=5.738
NC_035080.1	48245814	.	A	G	.	.	MAF_INRAE=3.797;MAF_USDA=2.459
NC_035080.1	48245848	.	C	A	.	.	MAF_USDA=2.459
NC_035080.1	48245917	.	C	T	.	.	MAF_USDA=12.941
NC_035080.1	48245939	.	T	G	.	.	MAF_INRAE=2.5
NC_035080.1	48246037	.	C	G	.	.	MAF_USDA=5.882
NC_035080.1	48246110	.	A	T	.	.	MAF_USDA=5.738
NC_035080.1	48246287	.	C	G	.	.	MAF_USDA=7.059
NC_035080.1	48246332	.	C	T	.	.	MAF_USDA=4.098
NC_035080.1	48246466	.	T	A	.	.	MAF_USDA=4.918
NC_035080.1	48246643	.	G	A	.	.	MAF_USDA=11.475
NC_035080.1	48246656	.	G	T	.	.	MAF_USDA=1.639
NC_035080.1	48246736	.	C	G	.	.	MAF_INRAE=10.759
NC_035080.1	48246750	.	T	C	.	.	MAF_INRAE=41.772;MAF_USDA=31.765
NC_035080.1	48246858	.	A	C	.	.	MAF_INRAE=3.797
NC_035080.1	48246888	.	G	A	.	.	MAF_USDA=16.393
NC_035080.1	48247033	.	C	T	.	.	MAF_USDA=5.738
NC_035080.1	48247043	.	T	G	.	.	MAF_USDA=5.738
NC_035080.1	48247063	.	G	T	.	.	MAF_USDA=5.882
NC_035080.1	48247107	.	T	A	.	.	MAF_USDA=4.098
NC_035080.1	48247117	.	C	A	.	.	MAF_INRAE=42.405;MAF_USDA=35.294
NC_035080.1	48247169	.	A	G	.	.	MAF_INRAE=42.405;MAF_USDA=36.31
NC_035080.1	48247177	.	C	A	.	.	MAF_USDA=13.69
NC_035080.1	48247232	.	G	C	.	.	MAF_USDA=11.765
NC_035080.1	48247249	.	A	T	.	.	MAF_USDA=1.639
NC_035080.1	48247383	.	C	A	.	.	MAF_INRAE=11.392
NC_035080.1	48247486	.	G	A	.	.	MAF_INRAE=42.405;MAF_USDA=22.941
NC_035080.1	48247516	.	T	C	.	.	MAF_USDA=6.25
NC_035080.1	48247658	.	T	C	.	.	MAF_INRAE=42.405;MAF_USDA=31.967
NC_035080.1	48247747	.	G	T	.	.	MAF_USDA=6.471
NC_035080.1	48247758	.	T	C	.	.	MAF_USDA=2.353
NC_035080.1	48247965	.	T	A	.	.	MAF_USDA=2.459
NC_035080.1	48247967	.	G	A	.	.	MAF_INRAE=3.165
NC_035080.1	48248040	.	G	A	.	.	MAF_USDA=1.639
NC_035080.1	48248065	.	C	T	.	.	MAF_USDA=5.738
NC_035080.1	48248080	.	C	T	.	.	MAF_INRAE=41.139;MAF_USDA=20.588
NC_035080.1	48248084	.	G	A	.	.	MAF_INRAE=41.772;MAF_USDA=35.882
NC_035080.1	48248126	.	A	T	.	.	MAF_INRAE=41.772;MAF_USDA=32.353
NC_035080.1	48248216	.	G	T	.	.	MAF_USDA=4.706
NC_035080.1	48248220	.	A	G	.	.	MAF_USDA=4.706
NC_035080.1	48248278	.	T	A	.	.	MAF_USDA=3.279
NC_035080.1	48248326	.	G	A	.	.	MAF_USDA=2.459
NC_035080.1	48248360	.	A	G	.	.	MAF_INRAE=41.772;MAF_USDA=38.69
NC_035080.1	48248372	.	G	A	.	.	MAF_USDA=5.882
NC_035080.1	48248492	.	T	C	.	.	MAF_USDA=4.918
NC_035080.1	48248557	.	A	C	.	.	MAF_USDA=12.941
NC_035080.1	48248590	.	G	A	.	.	MAF_USDA=1.639
NC_035080.1	48248608	.	T	A	.	.	MAF_USDA=3.279
NC_035080.1	48248609	.	C	T	.	.	MAF_USDA=3.279
NC_035080.1	48248626	.	T	C	.	.	MAF_INRAE=13.291;MAF_USDA=10.588
NC_035080.1	48248776	.	T	G	.	.	MAF_USDA=4.706
NC_035080.1	48248847	.	A	C	.	.	MAF_USDA=5.738
NC_035080.1	48248939	.	G	A	.	.	MAF_USDA=7.377
NC_035080.1	48248981	.	C	A	.	.	MAF_INRAE=41.772;MAF_USDA=36.471
NC_035080.1	48249032	.	T	C	.	.	MAF_USDA=4.706
NC_035080.1	48249033	.	A	G	.	.	MAF_INRAE=38.333;MAF_USDA=34.706
NC_035080.1	48249148	.	A	G	.	.	MAF_USDA=5.294
NC_035080.1	48249202	.	G	A	.	.	MAF_USDA=3.279
NC_035080.1	48249221	.	C	G	.	.	MAF_USDA=3.279
NC_035080.1	48249246	.	C	T	.	.	MAF_USDA=5.738
NC_035080.1	48249264	.	G	A	.	.	MAF_USDA=5.882
NC_035080.1	48249331	.	C	A	.	.	MAF_USDA=1.639
NC_035080.1	48249436	.	A	T	.	.	MAF_INRAE=41.772;MAF_USDA=36.471
NC_035080.1	48249448	.	T	C	.	.	MAF_USDA=4.098
NC_035080.1	48249449	.	T	C	.	.	MAF_USDA=4.098
NC_035080.1	48249450	.	G	A	.	.	MAF_INRAE=38.333;MAF_USDA=37.705
NC_035080.1	48249600	.	T	G	.	.	MAF_USDA=3.279
NC_035080.1	48250099	.	T	G	.	.	MAF_USDA=2.353
NC_035080.1	48250204	.	T	A	.	.	MAF_USDA=6.471
NC_035080.1	48250241	.	C	T	.	.	MAF_INRAE=10.759
NC_035080.1	48250266	.	C	T	.	.	MAF_INRAE=2.5;MAF_USDA=1.176
NC_035080.1	48250341	.	T	G	.	.	MAF_INRAE=10.833;MAF_USDA=7.647
NC_035080.1	48250470	.	C	G	.	.	MAF_USDA=2.459
NC_035080.1	48250496	.	T	A	.	.	MAF_USDA=5.294
NC_035080.1	48250640	.	G	A	.	.	MAF_INRAE=42.405;MAF_USDA=32.353
NC_035080.1	48250711	.	A	C	.	.	MAF_USDA=6.25
NC_035080.1	48250788	.	G	T	.	.	MAF_USDA=12.353
NC_035080.1	48250804	.	C	T	.	.	MAF_INRAE=42.405;MAF_USDA=32.353
NC_035080.1	48250835	.	G	A	.	.	MAF_USDA=5.738
NC_035080.1	48250891	.	C	T	.	.	MAF_INRAE=2.5;MAF_USDA=1.176
NC_035080.1	48250913	.	G	A	.	.	MAF_USDA=6.25
NC_035080.1	48250920	.	C	T	.	.	MAF_INRAE=41.772;MAF_USDA=21.176
NC_035080.1	48250976	.	G	C	.	.	MAF_USDA=33.333
NC_035080.1	48251043	.	C	T	.	.	MAF_USDA=33.333
NC_035080.1	48251068	.	C	T	.	.	MAF_USDA=19.412
NC_035080.1	48251149	.	TAGAG	TAGAA	.	.	MAF_USDA=36.957
NC_035080.1	48251200	.	C	G	.	.	MAF_USDA=5.738
NC_035080.1	48251223	.	T	C	.	.	MAF_USDA=1.639
NC_035080.1	48251252	.	A	C	.	.	MAF_INRAE=43.038;MAF_USDA=33.529
NC_035080.1	48251373	.	T	A	.	.	MAF_USDA=4.217
NC_035080.1	48251376	.	T	C	.	.	MAF_USDA=6.78
NC_035080.1	48251378	.	T	A	.	.	MAF_USDA=3.39
NC_035080.1	48251495	.	A	T	.	.	MAF_USDA=10.417
NC_035080.1	48251563	.	A	T	.	.	MAF_USDA=6.25
NC_035080.1	48251575	.	T	G	.	.	MAF_INRAE=2.5
NC_035080.1	48251674	.	G	A	.	.	MAF_INRAE=13.291;MAF_USDA=5.357
NC_035080.1	48251751	.	G	T	.	.	MAF_USDA=4.237
NC_035080.1	48251800	.	T	C	.	.	MAF_USDA=2.459
NC_035080.1	48251801	.	G	A	.	.	MAF_USDA=2.459
NC_035080.1	48251809	.	C	A	.	.	MAF_USDA=6.25
NC_035080.1	48251873	.	T	C	.	.	MAF_USDA=1.639
NC_035080.1	48251894	.	T	C	.	.	MAF_USDA=38.824
NC_035080.1	48251938	.	G	T	.	.	MAF_USDA=4.098
NC_035080.1	48251944	.	G	C	.	.	MAF_USDA=4.918
NC_035080.1	48252037	.	G	T	.	.	MAF_USDA=1.639
NC_035080.1	48252163	.	A	G	.	.	MAF_INRAE=10.0;MAF_USDA=5.294
NC_035080.1	48252287	.	G	A	.	.	MAF_USDA=6.557
NC_035080.1	48252591	.	T	C	.	.	MAF_USDA=27.059
NC_035080.1	48252646	.	C	T	.	.	MAF_USDA=6.471
NC_035080.1	48252780	.	T	C	.	.	MAF_USDA=1.639
NC_035080.1	48252820	.	G	C	.	.	MAF_USDA=5.738
NC_035080.1	48252871	.	T	G	.	.	MAF_INRAE=30.38;MAF_USDA=23.529
NC_035080.1	48252928	.	A	G	.	.	MAF_USDA=1.639
NC_035080.1	48252936	.	A	G	.	.	MAF_INRAE=41.139;MAF_USDA=21.765
NC_035080.1	48252969	.	T	A	.	.	MAF_USDA=12.941
NC_035080.1	48253034	.	C	T	.	.	MAF_USDA=4.706
NC_035080.1	48253073	.	T	C	.	.	MAF_INRAE=31.013;MAF_USDA=20.588
NC_035080.1	48253111	.	T	C	.	.	MAF_USDA=8.333
NC_035080.1	48253239	.	T	A	.	.	MAF_USDA=2.353
NC_035080.1	48253247	.	T	C	.	.	MAF_INRAE=30.38;MAF_USDA=7.059
NC_035080.1	48253262	.	T	A	.	.	MAF_INRAE=10.526;MAF_USDA=18.75
NC_035080.1	48253481	.	G	A	.	.	MAF_INRAE=41.139;MAF_USDA=37.647
NC_035080.1	48253525	.	T	C	.	.	MAF_USDA=4.706
NC_035080.1	48253570	.	G	T	.	.	MAF_INRAE=11.392
NC_035080.1	48253629	.	T	A	.	.	MAF_USDA=3.279
NC_035080.1	48253709	.	T	C	.	.	MAF_USDA=4.706
NC_035080.1	48253795	.	C	G	.	.	MAF_USDA=4.918
NC_035080.1	48253939	.	C	A	.	.	MAF_USDA=4.918
NC_035080.1	48253942	.	T	G	.	.	MAF_USDA=14.754
NC_035080.1	48253997	.	T	G	.	.	MAF_INRAE=10.759;MAF_USDA=16.471
NC_035080.1	48254012	.	G	A	.	.	MAF_USDA=5.738
NC_035080.1	48254021	.	A	T	.	.	MAF_INRAE=30.38;MAF_USDA=28.824
NC_035080.1	48254030	.	T	G	.	.	MAF_USDA=6.557
NC_035080.1	48254108	.	C	T	.	.	MAF_USDA=3.279
NC_035080.1	48254172	.	C	A	.	.	MAF_USDA=3.279
NC_035080.1	48254270	.	A	T	.	.	MAF_USDA=12.941
NC_035080.1	48254301	.	G	A	.	.	MAF_INRAE=6.962;MAF_USDA=10.417
NC_035080.1	48254303	.	A	G	.	.	MAF_INRAE=7.5;MAF_USDA=10.417
NC_035080.1	48254339	.	C	A	.	.	MAF_INRAE=30.38;MAF_USDA=28.824
NC_035080.1	48254354	.	G	A	.	.	MAF_INRAE=10.759
NC_035080.1	48254489	.	C	A	.	.	MAF_INRAE=2.5;MAF_USDA=1.176
NC_035080.1	48254539	.	G	A	.	.	MAF_USDA=1.639
NC_035080.1	48254613	.	C	A	.	.	MAF_USDA=6.471
NC_035080.1	48254657	.	G	A	.	.	MAF_USDA=2.941
NC_035080.1	48254669	.	C	G	.	.	MAF_USDA=5.833
NC_035080.1	48254722	.	C	G	.	.	MAF_USDA=4.918
NC_035080.1	48254890	.	C	A	.	.	MAF_INRAE=11.392;MAF_USDA=8.333
NC_035080.1	48254891	.	A	C	.	.	MAF_INRAE=10.0
NC_035080.1	48254900	.	C	A	.	.	MAF_USDA=8.333
NC_035080.1	48254901	.	A	T	.	.	MAF_USDA=3.279
NC_035080.1	48254991	.	G	A	.	.	MAF_INRAE=3.797;MAF_USDA=2.459
NC_035080.1	48255009	.	G	A	.	.	MAF_USDA=3.279
NC_035080.1	48255035	.	G	A	.	.	MAF_USDA=5.294
NC_035080.1	48255063	.	A	C	.	.	MAF_USDA=5.738
NC_035080.1	48255086	.	G	A	.	.	MAF_INRAE=41.772;MAF_USDA=33.529
NC_035080.1	48255129	.	T	A	.	.	MAF_USDA=2.941
NC_035080.1	48255313	.	T	C	.	.	MAF_USDA=2.459
NC_035080.1	48255430	.	G	T	.	.	MAF_INRAE=11.392;MAF_USDA=19.412
NC_035080.1	48255523	.	C	T	.	.	MAF_USDA=7.647
NC_035080.1	48255618	.	G	A	.	.	MAF_USDA=3.279
NC_035080.1	48255628	.	C	T	.	.	MAF_INRAE=41.772;MAF_USDA=31.176
NC_035080.1	48255752	.	G	T	.	.	MAF_USDA=6.471
NC_035080.1	48255947	.	T	C	.	.	MAF_INRAE=30.38;MAF_USDA=25.294
NC_035080.1	48255973	.	G	T	.	.	MAF_USDA=6.25
NC_035080.1	48255979	.	T	A	.	.	MAF_INRAE=38.333;MAF_USDA=33.333
NC_035080.1	48256034	.	T	G	.	.	MAF_USDA=1.639
NC_035080.1	48256035	.	G	C	.	.	MAF_INRAE=23.418;MAF_USDA=12.941
NC_035080.1	48256101	.	A	G	.	.	MAF_USDA=5.738
NC_035080.1	48256126	.	G	A	.	.	MAF_USDA=6.471
NC_035080.1	48256186	.	G	A	.	.	MAF_INRAE=13.291;MAF_USDA=6.471
NC_035080.1	48256296	.	G	A	.	.	MAF_USDA=4.918
NC_035080.1	48256367	.	G	A	.	.	MAF_INRAE=41.772;MAF_USDA=45.882
NC_035080.1	48256406	.	A	G	.	.	MAF_USDA=4.918
NC_035080.1	48256407	.	G	A	.	.	MAF_USDA=19.672
NC_035080.1	48256576	.	C	T	.	.	MAF_USDA=3.279
NC_035080.1	48256721	.	C	T	.	.	MAF_USDA=4.167
NC_035080.1	48256850	.	A	G	.	.	MAF_INRAE=2.5
NC_035080.1	48256852	.	A	C	.	.	MAF_INRAE=11.392;MAF_USDA=19.672
NC_035080.1	48256854	.	G	T	.	.	MAF_INRAE=27.215;MAF_USDA=3.529
NC_035080.1	48256866	.	G	A	.	.	MAF_USDA=12.353
NC_035080.1	48256884	.	T	C	.	.	MAF_INRAE=20.253;MAF_USDA=8.235
NC_035080.1	48256946	.	C	T	.	.	MAF_INRAE=2.5;MAF_USDA=4.167
NC_035080.1	48256980	.	C	T	.	.	MAF_USDA=1.639
NC_035080.1	48256986	.	A	C	.	.	MAF_USDA=13.529
NC_035080.1	48257004	.	G	T	.	.	MAF_USDA=2.459
NC_035080.1	48257287	.	A	T	.	.	MAF_USDA=1.639
NC_035080.1	48257335	.	G	C	.	.	MAF_USDA=39.583
NC_035080.1	48257355	.	G	A	.	.	MAF_USDA=39.583
NC_035080.1	48257362	.	T	A	.	.	MAF_USDA=35.417
NC_035080.1	48257374	.	C	G	.	.	MAF_USDA=25.294
NC_035080.1	48257383	.	C	A	.	.	MAF_USDA=24.706
NC_035080.1	48257416	.	C	T	.	.	MAF_INRAE=22.785;MAF_USDA=11.765
NC_035080.1	48257417	.	G	A	.	.	MAF_USDA=17.647
NC_035080.1	48257475	.	A	T	.	.	MAF_USDA=47.647
NC_035080.1	48257507	.	T	G	.	.	MAF_USDA=4.098
NC_035080.1	48257521	.	A	T	.	.	MAF_USDA=30.588
NC_035080.1	48257522	.	C	A	.	.	MAF_USDA=30.0
NC_035080.1	48257591	.	G	C	.	.	MAF_USDA=2.459
NC_035080.1	48257635	.	C	A	.	.	MAF_USDA=2.459
NC_035080.1	48257637	.	T	C	.	.	MAF_INRAE=47.368;MAF_USDA=48.235
NC_035080.1	48257655	.	C	T	.	.	MAF_USDA=7.059
NC_035080.1	48257682	.	C	T	.	.	MAF_USDA=2.459
NC_035080.1	48257690	.	C	T	.	.	MAF_USDA=14.583
NC_035080.1	48257702	.	T	C	.	.	MAF_INRAE=11.392
NC_035080.1	48257715	.	C	T	.	.	MAF_USDA=14.583
NC_035080.1	48257850	.	T	C	.	.	MAF_USDA=5.738
NC_035080.1	48257872	.	T	A	.	.	MAF_USDA=2.941
NC_035080.1	48257879	.	G	T	.	.	MAF_USDA=50.0
NC_035080.1	48257885	.	A	T	.	.	MAF_USDA=12.941
NC_035080.1	48257904	.	G	A	.	.	MAF_USDA=48.824
NC_035080.1	48257916	.	A	T	.	.	MAF_USDA=44.118
NC_035080.1	48257942	.	A	C	.	.	MAF_INRAE=47.368;MAF_USDA=45.882
NC_035080.1	48258071	.	T	C	.	.	MAF_INRAE=11.392;MAF_USDA=14.706
NC_035080.1	48258100	.	A	G	.	.	MAF_USDA=5.882
NC_035080.1	48258124	.	C	T	.	.	MAF_INRAE=10.127;MAF_USDA=10.417
NC_035080.1	48258161	.	G	A	.	.	MAF_USDA=2.941
NC_035080.1	48258190	.	C	G	.	.	MAF_USDA=11.475
NC_035080.1	48258345	.	C	A	.	.	MAF_INRAE=31.013;MAF_USDA=8.824
NC_035080.1	48258438	.	G	T	.	.	MAF_INRAE=43.671;MAF_USDA=44.118
NC_035080.1	48258455	.	T	C	.	.	MAF_INRAE=28.481;MAF_USDA=37.059
NC_035080.1	48258490	.	T	A	.	.	MAF_USDA=4.098
NC_035080.1	48258539	.	C	T	.	.	MAF_INRAE=28.481;MAF_USDA=24.118
NC_035080.1	48258614	.	C	T	.	.	MAF_INRAE=31.013;MAF_USDA=8.235
NC_035080.1	48258754	.	G	A	.	.	MAF_INRAE=12.025
NC_035080.1	48258755	.	G	A	.	.	MAF_USDA=12.353
NC_035080.1	48258791	.	C	T	.	.	MAF_USDA=3.529
NC_035080.1	48258830	.	C	A	.	.	MAF_INRAE=10.833;MAF_USDA=7.059
NC_035080.1	48258831	.	A	G	.	.	MAF_INRAE=10.833;MAF_USDA=7.059
NC_035080.1	48258850	.	G	A	.	.	MAF_INRAE=13.291;MAF_USDA=9.412
NC_035080.1	48258867	.	T	C	.	.	MAF_INRAE=11.392;MAF_USDA=25.294
NC_035080.1	48258901	.	T	G	.	.	MAF_USDA=2.459
NC_035080.1	48258973	.	C	T	.	.	MAF_USDA=2.083
NC_035080.1	48259071	.	C	G	.	.	MAF_USDA=1.639
NC_035080.1	48259099	.	C	A	.	.	MAF_USDA=3.279
NC_035080.1	48259293	.	A	C	.	.	MAF_USDA=3.279
NC_035080.1	48259373	.	T	C	.	.	MAF_USDA=2.941
NC_035080.1	48259376	.	G	A	.	.	MAF_INRAE=39.873;MAF_USDA=24.118
NC_035080.1	48259383	.	G	T	.	.	MAF_INRAE=26.582;MAF_USDA=38.235
NC_035080.1	48259386	.	G	A	.	.	MAF_INRAE=30.0;MAF_USDA=38.824
NC_035080.1	48259390	.	C	T	.	.	MAF_INRAE=30.0;MAF_USDA=38.824
NC_035080.1	48259406	.	G	A	.	.	MAF_INRAE=13.291;MAF_USDA=12.353
NC_035080.1	48259427	.	C	T	.	.	MAF_INRAE=39.241;MAF_USDA=30.0
NC_035080.1	48259583	.	G	A	.	.	MAF_USDA=4.918
NC_035080.1	48259620	.	A	C	.	.	MAF_USDA=3.279
NC_035080.1	48259622	.	G	A	.	.	MAF_USDA=1.639
NC_035080.1	48259698	.	T	G	.	.	MAF_USDA=4.706
NC_035080.1	48259732	.	C	T	.	.	MAF_USDA=4.706
NC_035080.1	48259734	.	C	T	.	.	MAF_USDA=5.294
NC_035080.1	48259831	.	G	A	.	.	MAF_INRAE=13.291;MAF_USDA=12.353
NC_035080.1	48259849	.	A	G	.	.	MAF_INRAE=13.291;MAF_USDA=11.765
NC_035080.1	48259862	.	C	T	.	.	MAF_INRAE=18.354;MAF_USDA=3.279
NC_035080.1	48259868	.	G	A	.	.	MAF_INRAE=11.392
NC_035080.1	48260042	.	C	T	.	.	MAF_INRAE=24.684;MAF_USDA=11.765
NC_035080.1	48260044	.	C	A	.	.	MAF_INRAE=3.797;MAF_USDA=2.459
NC_035080.1	48260196	.	T	C	.	.	MAF_INRAE=12.658;MAF_USDA=8.824
NC_035080.1	48260291	.	C	A	.	.	MAF_USDA=3.279
NC_035080.1	48260313	.	A	G	.	.	MAF_INRAE=35.443;MAF_USDA=2.083
NC_035080.1	48262975	.	A	G	.	.	MAF_USDA=14.286
NC_035080.1	48263078	.	G	C	.	.	MAF_USDA=10.417
NC_035080.1	48263121	.	T	C	.	.	MAF_USDA=3.39
NC_035080.1	48263213	.	G	A	.	.	MAF_INRAE=1.667;MAF_USDA=5.882
NC_035080.1	48263225	.	T	C	.	.	MAF_INRAE=15.823;MAF_USDA=22.917
NC_035080.1	48263284	.	C	T	.	.	MAF_INRAE=18.987;MAF_USDA=6.667
NC_035080.1	48263287	.	T	A	.	.	MAF_USDA=5.952
NC_035080.1	48263298	.	T	C	.	.	MAF_USDA=2.542
NC_035080.1	48263347	.	A	G	.	.	MAF_USDA=36.957
NC_035080.1	48263417	.	G	A	.	.	MAF_INRAE=3.165
NC_035080.1	48263427	.	C	T	.	.	MAF_USDA=6.25
NC_035080.1	48263432	.	C	T	.	.	MAF_USDA=3.333
NC_035080.1	48263433	.	G	A	.	.	MAF_USDA=5.833
NC_035080.1	48263617	.	C	T	.	.	MAF_USDA=6.25
NC_035080.1	48263626	.	C	T	.	.	MAF_USDA=1.667
NC_035080.1	48263632	.	A	G	.	.	MAF_USDA=4.167
NC_035080.1	48263664	.	G	A	.	.	MAF_USDA=3.529
NC_035080.1	48263675	.	T	A	.	.	MAF_USDA=4.098
NC_035080.1	48263697	.	G	A	.	.	MAF_USDA=6.557
NC_035080.1	48263748	.	C	T	.	.	MAF_INRAE=2.5
NC_035080.1	48263851	.	G	T	.	.	MAF_USDA=8.197
NC_035080.1	48263886	.	G	A	.	.	MAF_USDA=5.882
NC_035080.1	48264080	.	G	A	.	.	MAF_INRAE=16.456;MAF_USDA=12.353
NC_035080.1	48264083	.	G	A	.	.	MAF_USDA=2.459
NC_035080.1	48264126	.	G	A	.	.	MAF_USDA=4.098
NC_035080.1	48264316	.	C	T	.	.	MAF_INRAE=2.5;MAF_USDA=5.882
NC_035080.1	48264326	.	T	A	.	.	MAF_INRAE=3.797;MAF_USDA=2.459
NC_035080.1	48264404	.	A	T	.	.	MAF_INRAE=11.392
NC_035080.1	48264473	.	T	C	.	.	MAF_USDA=3.333
NC_035080.1	48264580	.	C	A	.	.	MAF_USDA=3.279
NC_035080.1	48264601	.	C	A	.	.	MAF_INRAE=1.667
NC_035080.1	48264630	.	T	A	.	.	MAF_INRAE=3.797;MAF_USDA=2.459
NC_035080.1	48264650	.	T	G	.	.	MAF_USDA=5.294
NC_035080.1	48264694	.	G	A	.	.	MAF_INRAE=2.5;MAF_USDA=19.412
NC_035080.1	48264730	.	G	T	.	.	MAF_INRAE=2.5;MAF_USDA=6.548
NC_035080.1	48264737	.	C	T	.	.	MAF_USDA=10.833
NC_035080.1	48264746	.	C	T	.	.	MAF_USDA=7.5
NC_035080.1	48264858	.	G	A	.	.	MAF_INRAE=40.506;MAF_USDA=24.405
NC_035080.1	48264972	.	T	C	.	.	MAF_INRAE=11.392;MAF_USDA=5.0
NC_035080.1	48265088	.	T	G	.	.	MAF_INRAE=18.354;MAF_USDA=3.333
NC_035080.1	48265120	.	G	T	.	.	MAF_INRAE=17.089;MAF_USDA=20.833
NC_035080.1	48265137	.	G	A	.	.	MAF_USDA=8.333
NC_035080.1	48265141	.	C	T	.	.	MAF_USDA=11.31
NC_035080.1	48265213	.	T	A	.	.	MAF_INRAE=10.759;MAF_USDA=15.833
NC_035080.1	48265224	.	G	C	.	.	MAF_INRAE=9.167
NC_035080.1	48265234	.	G	A	.	.	MAF_INRAE=11.667;MAF_USDA=11.31
NC_035080.1	48265249	.	G	A	.	.	MAF_INRAE=11.392;MAF_USDA=5.085
NC_035080.1	48265328	.	C	T	.	.	MAF_INRAE=13.333;MAF_USDA=7.738
NC_035080.1	48265473	.	C	G	.	.	MAF_USDA=2.459
NC_035080.1	48265476	.	T	C	.	.	MAF_USDA=2.459
NC_035080.1	48265510	.	A	C	.	.	MAF_INRAE=13.333;MAF_USDA=11.176
NC_035080.1	48265534	.	A	T	.	.	MAF_USDA=2.459
NC_035080.1	48265627	.	A	T	.	.	MAF_USDA=1.639
NC_035080.1	48265642	.	C	T	.	.	MAF_USDA=1.639
NC_035080.1	48265654	.	C	G	.	.	MAF_USDA=9.836
NC_035080.1	48265669	.	C	A	.	.	MAF_USDA=6.557
NC_035080.1	48265677	.	C	G	.	.	MAF_INRAE=11.392;MAF_USDA=4.098
NC_035080.1	48265697	.	T	C	.	.	MAF_INRAE=16.456;MAF_USDA=11.765
NC_035080.1	48265701	.	T	A	.	.	MAF_USDA=4.918
NC_035080.1	48265728	.	G	A	.	.	MAF_USDA=5.294
NC_035080.1	48265760	.	C	A	.	.	MAF_USDA=3.279
NC_035080.1	48265792	.	C	T	.	.	MAF_USDA=5.294
NC_035080.1	48265860	.	G	A	.	.	MAF_USDA=22.941
NC_035080.1	48265938	.	C	A	.	.	MAF_INRAE=26.316;MAF_USDA=3.279
NC_035080.1	48265939	.	G	A	.	.	MAF_INRAE=15.19;MAF_USDA=12.353
NC_035080.1	48265950	.	C	G	.	.	MAF_INRAE=3.165
NC_035080.1	48265995	.	C	T	.	.	MAF_INRAE=10.759
NC_035080.1	48266017	.	G	T	.	.	MAF_INRAE=11.392
NC_035080.1	48266037	.	A	C	.	.	MAF_INRAE=2.5;MAF_USDA=1.176
NC_035080.1	48266040	.	T	G	.	.	MAF_INRAE=11.392
NC_035080.1	48266085	.	G	T	.	.	MAF_USDA=6.25
NC_035080.1	48266121	.	A	T	.	.	MAF_INRAE=42.105
NC_035080.1	48266123	.	T	G	.	.	MAF_INRAE=16.456
NC_035080.1	48266143	.	G	T	.	.	MAF_USDA=10.119
NC_035080.1	48266282	.	C	G	.	.	MAF_USDA=12.941
NC_035080.1	48266284	.	C	T	.	.	MAF_USDA=1.639
NC_035080.1	48266355	.	G	A	.	.	MAF_USDA=1.639
NC_035080.1	48266374	.	C	T	.	.	MAF_INRAE=16.456;MAF_USDA=20.833
NC_035080.1	48266375	.	G	A	.	.	MAF_USDA=8.333
NC_035080.1	48266376	.	T	C	.	.	MAF_INRAE=30.0;MAF_USDA=31.25
NC_035080.1	48266428	.	A	G	.	.	MAF_USDA=4.918
NC_035080.1	48266429	.	A	T	.	.	MAF_USDA=4.918
NC_035080.1	48266442	.	C	T	.	.	MAF_USDA=4.098
NC_035080.1	48266454	.	G	C	.	.	MAF_USDA=4.098
NC_035080.1	48266492	.	G	A	.	.	MAF_USDA=4.706
NC_035080.1	48266541	.	G	A	.	.	MAF_USDA=9.412
NC_035080.1	48266654	.	T	A	.	.	MAF_INRAE=16.456;MAF_USDA=11.765
NC_035080.1	48266990	.	T	A	.	.	MAF_USDA=4.918
NC_035080.1	48267086	.	C	A	.	.	MAF_INRAE=11.392;MAF_USDA=13.934
NC_035080.1	48267137	.	G	C	.	.	MAF_USDA=1.639
NC_035080.1	48267163	.	G	A	.	.	MAF_USDA=4.098
NC_035080.1	48267235	.	G	A	.	.	MAF_INRAE=2.5;MAF_USDA=11.176
NC_035080.1	48267365	.	C	T	.	.	MAF_USDA=3.279
NC_035080.1	48267366	.	G	A	.	.	MAF_INRAE=6.962;MAF_USDA=10.417
NC_035080.1	48267446	.	C	A	.	.	MAF_INRAE=4.167;MAF_USDA=4.098
NC_035080.1	48267524	.	G	T	.	.	MAF_INRAE=26.582;MAF_USDA=37.647
NC_035080.1	48267684	.	G	A	.	.	MAF_USDA=4.098
NC_035080.1	48267741	.	G	A	.	.	MAF_INRAE=18.354;MAF_USDA=6.557
NC_035080.1	48267821	.	G	C	.	.	MAF_INRAE=3.797;MAF_USDA=2.459
NC_035080.1	48267823	.	G	C	.	.	MAF_USDA=10.588
NC_035080.1	48267829	.	G	T	.	.	MAF_INRAE=40.506;MAF_USDA=21.765
NC_035080.1	48267948	.	C	A	.	.	MAF_INRAE=43.671;MAF_USDA=17.059
NC_035080.1	48267977	.	G	A	.	.	MAF_INRAE=3.165
NC_035080.1	48267986	.	G	A	.	.	MAF_INRAE=13.333;MAF_USDA=12.941
NC_035080.1	48268000	.	A	T	.	.	MAF_USDA=4.918
NC_035080.1	48268003	.	T	G	.	.	MAF_USDA=4.918
NC_035080.1	48268109	.	C	G	.	.	MAF_INRAE=3.797;MAF_USDA=2.459
NC_035080.1	48268165	.	A	C	.	.	MAF_INRAE=2.5
NC_035080.1	48268272	.	G	T	.	.	MAF_INRAE=26.582;MAF_USDA=2.941
NC_035080.1	48268289	.	G	T	.	.	MAF_USDA=2.459
NC_035080.1	48268407	.	T	A	.	.	MAF_USDA=24.706
NC_035080.1	48268408	.	A	C	.	.	MAF_USDA=26.471
NC_035080.1	48268416	.	G	A	.	.	MAF_USDA=27.059
NC_035080.1	48268419	.	A	G	.	.	MAF_USDA=27.647
NC_035080.1	48268696	.	C	T	.	.	MAF_USDA=5.738
NC_035080.1	48268742	.	C	T	.	.	MAF_USDA=3.279
NC_035080.1	48268769	.	G	A	.	.	MAF_INRAE=3.165
NC_035080.1	48268827	.	C	T	.	.	MAF_INRAE=3.165
NC_035080.1	48268874	.	C	T	.	.	MAF_USDA=4.098
NC_035080.1	48269013	.	G	A	.	.	MAF_USDA=4.098
NC_035080.1	48269014	.	G	T	.	.	MAF_USDA=4.098
NC_035080.1	48269037	.	T	C	.	.	MAF_USDA=2.459
NC_035080.1	48269074	.	C	T	.	.	MAF_USDA=2.459
NC_035080.1	48269157	.	T	G	.	.	MAF_INRAE=2.5;MAF_USDA=7.059
NC_035080.1	48269194	.	A	C	.	.	MAF_USDA=7.059
NC_035080.1	48269252	.	T	G	.	.	MAF_USDA=6.471
NC_035080.1	48269265	.	T	G	.	.	MAF_INRAE=26.582;MAF_USDA=37.647
NC_035080.1	48269290	.	C	G	.	.	MAF_USDA=9.412
NC_035080.1	48269639	.	A	G	.	.	MAF_USDA=7.377
NC_035080.1	48269653	.	T	G	.	.	MAF_USDA=4.918
NC_035080.1	48269991	.	C	A	.	.	MAF_INRAE=44.937;MAF_USDA=17.059
NC_035080.1	48270127	.	C	A	.	.	MAF_INRAE=2.5;MAF_USDA=1.176
NC_035080.1	48270157	.	A	C	.	.	MAF_USDA=1.639
NC_035080.1	48270303	.	A	T	.	.	MAF_USDA=1.639
NC_035080.1	48270328	.	T	A	.	.	MAF_USDA=10.588
NC_035080.1	48270466	.	G	A	.	.	MAF_INRAE=26.582;MAF_USDA=35.294
NC_035080.1	48270551	.	A	T	.	.	MAF_USDA=12.941
NC_035080.1	48270625	.	A	T	.	.	MAF_USDA=12.941
NC_035080.1	48270662	.	T	G	.	.	MAF_USDA=6.25
NC_035080.1	48270667	.	A	C	.	.	MAF_USDA=33.333
NC_035080.1	48270668	.	C	A	.	.	MAF_INRAE=2.5;MAF_USDA=2.083
NC_035080.1	48270673	.	G	T	.	.	MAF_INRAE=11.392
NC_035080.1	48270693	.	T	G	.	.	MAF_INRAE=6.962
NC_035080.1	48270704	.	A	G	.	.	MAF_INRAE=13.291;MAF_USDA=12.353
NC_035080.1	48270828	.	C	T	.	.	MAF_INRAE=13.291;MAF_USDA=11.765
NC_035080.1	48270869	.	C	T,A	.	.	MAF_INRAE=11.392;MAF_USDA=4.098
NC_035080.1	48270921	.	G	A	.	.	MAF_INRAE=11.392
NC_035080.1	48270951	.	C	T	.	.	MAF_USDA=1.639
NC_035080.1	48270956	.	T	C	.	.	MAF_USDA=4.098
NC_035080.1	48270992	.	C	A	.	.	MAF_INRAE=13.291;MAF_USDA=21.765
NC_035080.1	48270997	.	C	G	.	.	MAF_INRAE=4.167
NC_035080.1	48270999	.	G	A	.	.	MAF_INRAE=13.291;MAF_USDA=11.765
NC_035080.1	48271031	.	C	A	.	.	MAF_USDA=2.459
NC_035080.1	48271050	.	A	T	.	.	MAF_INRAE=13.291;MAF_USDA=10.0
NC_035080.1	48271057	.	T	A	.	.	MAF_INRAE=39.873;MAF_USDA=20.0
NC_035080.1	48271058	.	C	A	.	.	MAF_INRAE=42.5;MAF_USDA=20.0
NC_035080.1	48271106	.	A	G	.	.	MAF_USDA=6.25
NC_035080.1	48271194	.	G	A	.	.	MAF_USDA=4.098
NC_035080.1	48271195	.	C	A	.	.	MAF_USDA=1.639
NC_035080.1	48271262	.	G	T	.	.	MAF_INRAE=26.582;MAF_USDA=31.176
NC_035080.1	48271336	.	G	T	.	.	MAF_USDA=6.25
NC_035080.1	48271337	.	G	T	.	.	MAF_USDA=6.25
NC_035080.1	48271407	.	T	C	.	.	MAF_USDA=5.738
NC_035080.1	48271561	.	G	A	.	.	MAF_INRAE=6.962;MAF_USDA=10.417
NC_035080.1	48271589	.	T	G	.	.	MAF_INRAE=13.291;MAF_USDA=42.941
NC_035080.1	48271609	.	C	T	.	.	MAF_INRAE=3.165
NC_035080.1	48271718	.	G	A	.	.	MAF_INRAE=11.392;MAF_USDA=15.294
NC_035080.1	48271762	.	A	T	.	.	MAF_INRAE=17.089;MAF_USDA=12.353
NC_035080.1	48271792	.	A	T	.	.	MAF_USDA=4.918
NC_035080.1	48271814	.	T	C	.	.	MAF_INRAE=13.291;MAF_USDA=42.353
NC_035080.1	48271871	.	C	A	.	.	MAF_USDA=1.639
NC_035080.1	48272041	.	A	C	.	.	MAF_INRAE=17.089;MAF_USDA=12.941
NC_035080.1	48272069	.	T	C	.	.	MAF_USDA=3.279
NC_035080.1	48272072	.	C	G	.	.	MAF_USDA=6.25
NC_035080.1	48272078	.	G	A	.	.	MAF_USDA=6.25
NC_035080.1	48272083	.	A	T	.	.	MAF_USDA=7.059
NC_035080.1	48272084	.	T	C	.	.	MAF_USDA=4.098
NC_035080.1	48272085	.	A	G	.	.	MAF_USDA=2.459
NC_035080.1	48272088	.	G	A	.	.	MAF_INRAE=13.291;MAF_USDA=43.529
NC_035080.1	48272177	.	G	A	.	.	MAF_USDA=8.333
NC_035080.1	48272257	.	C	A	.	.	MAF_INRAE=13.333;MAF_USDA=11.176
NC_035080.1	48272285	.	G	A	.	.	MAF_INRAE=11.392;MAF_USDA=50.0
NC_035080.1	48272366	.	T	C	.	.	MAF_INRAE=2.5;MAF_USDA=2.459
NC_035080.1	48272442	.	C	A	.	.	MAF_INRAE=3.797;MAF_USDA=2.459
NC_035080.1	48272455	.	A	C	.	.	MAF_INRAE=3.165
NC_035080.1	48272471	.	C	G	.	.	MAF_USDA=3.279
NC_035080.1	48272940	.	T	A	.	.	MAF_INRAE=3.165
NC_035080.1	48273063	.	G	A	.	.	MAF_INRAE=26.582;MAF_USDA=31.176
NC_035080.1	48273079	.	G	C	.	.	MAF_USDA=3.529
NC_035080.1	48273081	.	G	A	.	.	MAF_USDA=3.529
NC_035080.1	48273084	.	A	G	.	.	MAF_INRAE=2.5;MAF_USDA=22.353
NC_035080.1	48273114	.	A	G	.	.	MAF_INRAE=3.333;MAF_USDA=7.059
NC_035080.1	48273159	.	C	T	.	.	MAF_USDA=4.098
NC_035080.1	48273237	.	G	A	.	.	MAF_USDA=4.098
NC_035080.1	48273287	.	T	A	.	.	MAF_INRAE=42.405;MAF_USDA=19.412
NC_035080.1	48273367	.	C	A	.	.	MAF_USDA=1.639
NC_035080.1	48273510	.	A	T	.	.	MAF_USDA=10.714
NC_035080.1	48273592	.	A	C	.	.	MAF_INRAE=12.025;MAF_USDA=41.176
NC_035080.1	48273601	.	T	G	.	.	MAF_INRAE=3.797
NC_035080.1	48273604	.	C	T	.	.	MAF_USDA=4.098
NC_035080.1	48273633	.	G	A	.	.	MAF_INRAE=14.557;MAF_USDA=11.765
NC_035080.1	48273687	.	G	T	.	.	MAF_INRAE=15.789;MAF_USDA=45.294
NC_035080.1	48273741	.	C	T	.	.	MAF_USDA=12.941
NC_035080.1	48273742	.	C	T	.	.	MAF_INRAE=13.291;MAF_USDA=14.118
NC_035080.1	48273763	.	C	T	.	.	MAF_USDA=3.279
NC_035080.1	48274023	.	T	A	.	.	MAF_USDA=18.75
NC_035080.1	48274120	.	C	A	.	.	MAF_USDA=4.918
NC_035080.1	48274139	.	C	T	.	.	MAF_INRAE=47.468;MAF_USDA=17.059
NC_035080.1	48274164	.	T	G	.	.	MAF_USDA=1.639
NC_035080.1	48274176	.	C	T	.	.	MAF_INRAE=7.595;MAF_USDA=11.176
NC_035080.1	48274269	.	C	A	.	.	MAF_USDA=4.918
NC_035080.1	48274270	.	A	T	.	.	MAF_INRAE=47.468;MAF_USDA=16.471
NC_035080.1	48274291	.	A	T	.	.	MAF_INRAE=13.333;MAF_USDA=10.0
NC_035080.1	48274379	.	G	A	.	.	MAF_USDA=12.941
NC_035080.1	48274491	.	C	T	.	.	MAF_INRAE=2.5;MAF_USDA=1.176
NC_035080.1	48274496	.	C	G	.	.	MAF_INRAE=6.667;MAF_USDA=10.417
NC_035080.1	48274540	.	T	G	.	.	MAF_INRAE=2.5
NC_035080.1	48274550	.	C	T	.	.	MAF_USDA=8.235
NC_035080.1	48274595	.	G	T	.	.	MAF_USDA=8.235
NC_035080.1	48274624	.	G	A	.	.	MAF_USDA=2.459
NC_035080.1	48274635	.	G	A	.	.	MAF_USDA=3.529
NC_035080.1	48274651	.	C	T	.	.	MAF_INRAE=13.291;MAF_USDA=12.353
NC_035080.1	48274778	.	C	G	.	.	MAF_INRAE=11.392;MAF_USDA=6.25
NC_035080.1	48274787	.	C	T	.	.	MAF_USDA=2.459
NC_035080.1	48274803	.	G	T	.	.	MAF_USDA=13.529
NC_035080.1	48274830	.	T	C	.	.	MAF_USDA=4.918
NC_035080.1	48274879	.	A	C	.	.	MAF_INRAE=18.354
NC_035080.1	48275006	.	C	T	.	.	MAF_USDA=3.279
NC_035080.1	48275050	.	A	G	.	.	MAF_INRAE=12.5;MAF_USDA=10.588
NC_035080.1	48275063	.	T	G	.	.	MAF_USDA=12.5
NC_035080.1	48275074	.	T	G	.	.	MAF_USDA=4.918
NC_035080.1	48275169	.	C	T	.	.	MAF_USDA=2.459
NC_035080.1	48275194	.	T	C	.	.	MAF_USDA=13.115
NC_035080.1	48275197	.	G	A	.	.	MAF_INRAE=18.354;MAF_USDA=42.941
NC_035080.1	48275241	.	G	T	.	.	MAF_USDA=12.5
NC_035080.1	48275364	.	A	T	.	.	MAF_INRAE=7.595;MAF_USDA=10.0
NC_035080.1	48275411	.	G	T,A	.	.	MAF_INRAE=10.759;MAF_USDA=3.279
NC_035080.1	48275494	.	A	G	.	.	MAF_INRAE=18.987;MAF_USDA=42.353
NC_035080.1	48275528	.	G	A	.	.	MAF_USDA=2.459
NC_035080.1	48275551	.	G	C	.	.	MAF_INRAE=31.646;MAF_USDA=9.412
NC_035080.1	48275669	.	A	T	.	.	MAF_INRAE=34.177;MAF_USDA=28.824
NC_035080.1	48275683	.	G	A	.	.	MAF_INRAE=34.177;MAF_USDA=28.824
NC_035080.1	48275764	.	T	A	.	.	MAF_USDA=13.934
NC_035080.1	48275845	.	A	G	.	.	MAF_USDA=5.738
NC_035080.1	48275875	.	A	G	.	.	MAF_INRAE=7.595;MAF_USDA=10.588
NC_035080.1	48275909	.	A	G	.	.	MAF_INRAE=13.291;MAF_USDA=11.765
NC_035080.1	48275913	.	T	G	.	.	MAF_INRAE=2.5
NC_035080.1	48275928	.	C	A	.	.	MAF_USDA=6.25
NC_035080.1	48275930	.	C	T	.	.	MAF_INRAE=17.089;MAF_USDA=3.279
NC_035080.1	48275984	.	A	T	.	.	MAF_INRAE=24.051;MAF_USDA=42.941
NC_035080.1	48276014	.	G	T	.	.	MAF_USDA=12.941
NC_035080.1	48276093	.	A	T	.	.	MAF_USDA=10.714
NC_035080.1	48276147	.	G	A	.	.	MAF_INRAE=30.38;MAF_USDA=35.294
NC_035080.1	48276184	.	G	C	.	.	MAF_INRAE=7.595;MAF_USDA=11.176
NC_035080.1	48276238	.	T	C	.	.	MAF_INRAE=12.658;MAF_USDA=9.016
NC_035080.1	48276288	.	G	A	.	.	MAF_INRAE=11.392
NC_035080.1	48276289	.	T	C	.	.	MAF_USDA=3.279
NC_035080.1	48276327	.	C	A	.	.	MAF_USDA=8.235
NC_035080.1	48276358	.	T	C	.	.	MAF_USDA=8.235
NC_035080.1	48276410	.	G	A	.	.	MAF_INRAE=4.167;MAF_USDA=4.098
NC_035080.1	48276495	.	A	G	.	.	MAF_INRAE=49.367;MAF_USDA=12.941
NC_035080.1	48276516	.	G	A	.	.	MAF_INRAE=11.392;MAF_USDA=6.25
NC_035080.1	48276519	.	C	T	.	.	MAF_USDA=11.765
NC_035080.1	48276536	.	T	C	.	.	MAF_USDA=7.059
NC_035080.1	48276548	.	G	T	.	.	MAF_USDA=1.639
NC_035080.1	48276567	.	A	G	.	.	MAF_USDA=1.639
NC_035080.1	48276584	.	G	A	.	.	MAF_USDA=2.459
NC_035080.1	48276646	.	C	T	.	.	MAF_INRAE=6.962;MAF_USDA=11.176
NC_035080.1	48276792	.	T	A	.	.	MAF_USDA=4.918
NC_035080.1	48276801	.	A	C	.	.	MAF_USDA=4.918
NC_035080.1	48276874	.	C	G	.	.	MAF_USDA=12.5
NC_035080.1	48276875	.	C	G	.	.	MAF_INRAE=7.5;MAF_USDA=10.417
NC_035080.1	48276951	.	T	C	.	.	MAF_INRAE=13.291;MAF_USDA=13.529
NC_035080.1	48277105	.	C	G	.	.	MAF_INRAE=4.167
NC_035080.1	48277135	.	G	C	.	.	MAF_USDA=1.639
NC_035080.1	48277136	.	C	G	.	.	MAF_USDA=1.639
NC_035080.1	48277144	.	A	C	.	.	MAF_USDA=4.918
NC_035080.1	48277354	.	A	G	.	.	MAF_INRAE=6.962;MAF_USDA=10.588
NC_035080.1	48277408	.	C	T	.	.	MAF_USDA=3.279
NC_035080.1	48277418	.	C	A	.	.	MAF_USDA=12.353
NC_035080.1	48277419	.	C	A	.	.	MAF_USDA=12.353
NC_035080.1	48277420	.	A	G	.	.	MAF_USDA=12.353
NC_035080.1	48277486	.	G	T	.	.	MAF_INRAE=15.823;MAF_USDA=12.941
NC_035080.1	48277511	.	G	T	.	.	MAF_INRAE=10.526;MAF_USDA=10.656
NC_035080.1	48277566	.	C	A	.	.	MAF_USDA=11.176
NC_035080.1	48277684	.	C	T	.	.	MAF_USDA=12.941
NC_035080.1	48277701	.	C	T	.	.	MAF_INRAE=13.291;MAF_USDA=12.941
NC_035080.1	48277707	.	G	A	.	.	MAF_INRAE=5.696;MAF_USDA=3.529
NC_035080.1	48277731	.	G	C	.	.	MAF_USDA=15.294
NC_035080.1	48277788	.	C	T	.	.	MAF_INRAE=47.468;MAF_USDA=15.882
NC_035080.1	48277807	.	T	C	.	.	MAF_INRAE=34.177;MAF_USDA=42.353
NC_035080.1	48277844	.	C	T	.	.	MAF_USDA=1.639
NC_035080.1	48278149	.	T	C	.	.	MAF_INRAE=18.354;MAF_USDA=6.557
NC_035080.1	48278150	.	A	T	.	.	MAF_INRAE=15.833;MAF_USDA=6.557
NC_035080.1	48278158	.	T	A	.	.	MAF_INRAE=15.823;MAF_USDA=14.118
NC_035080.1	48278257	.	G	T	.	.	MAF_USDA=2.459
NC_035080.1	48278271	.	C	T	.	.	MAF_USDA=4.918
NC_035080.1	48278505	.	C	T	.	.	MAF_INRAE=47.468;MAF_USDA=38.824
NC_035080.1	48278542	.	T	G	.	.	MAF_INRAE=36.076;MAF_USDA=31.765
NC_035080.1	48278603	.	G	A,T	.	.	MAF_INRAE=5.263;MAF_USDA=7.647
NC_035080.1	48278646	.	A	C	.	.	MAF_INRAE=4.167
NC_035080.1	48278749	.	T	A	.	.	MAF_USDA=9.412
NC_035080.1	48278955	.	A	G	.	.	MAF_USDA=4.098
NC_035080.1	48279037	.	A	G	.	.	MAF_INRAE=18.987;MAF_USDA=26.471
NC_035080.1	48279043	.	A	G	.	.	MAF_INRAE=18.987;MAF_USDA=10.588
NC_035080.1	48279107	.	A	G	.	.	MAF_INRAE=30.38;MAF_USDA=6.471
NC_035080.1	48279134	.	C	T	.	.	MAF_INRAE=48.101;MAF_USDA=16.471
NC_035080.1	48279254	.	G	A	.	.	MAF_USDA=1.639
NC_035080.1	48279272	.	A	T	.	.	MAF_USDA=1.639
NC_035080.1	48279295	.	A	G	.	.	MAF_INRAE=11.392;MAF_USDA=19.412
NC_035080.1	48279372	.	C	T	.	.	MAF_USDA=3.279
NC_035080.1	48279397	.	A	T	.	.	MAF_INRAE=14.167;MAF_USDA=22.917
NC_035080.1	48279399	.	G	T	.	.	MAF_INRAE=14.167;MAF_USDA=22.917
NC_035080.1	48279480	.	G	T	.	.	MAF_INRAE=7.5
NC_035080.1	48279533	.	A	C	.	.	MAF_USDA=9.016
NC_035080.1	48280673	.	C	A	.	.	MAF_USDA=5.738
NC_035080.1	48280728	.	C	A	.	.	MAF_USDA=3.279
NC_035080.1	48280767	.	T	C	.	.	MAF_INRAE=12.025;MAF_USDA=8.235
NC_035080.1	48280865	.	G	A	.	.	MAF_USDA=5.738
NC_035080.1	48280918	.	A	T	.	.	MAF_USDA=3.279
NC_035080.1	48281013	.	G	T	.	.	MAF_INRAE=18.354;MAF_USDA=16.393
NC_035080.1	48281064	.	G	T	.	.	MAF_INRAE=13.291;MAF_USDA=12.941
NC_035080.1	48281118	.	T	A	.	.	MAF_USDA=14.583
NC_035080.1	48281236	.	C	T	.	.	MAF_INRAE=11.392;MAF_USDA=27.059
NC_035080.1	48281346	.	G	A	.	.	MAF_INRAE=10.833;MAF_USDA=8.824
NC_035080.1	48281366	.	G	A	.	.	MAF_USDA=4.098
NC_035080.1	48281416	.	C	G	.	.	MAF_INRAE=9.167
NC_035080.1	48281435	.	A	T	.	.	MAF_INRAE=20.0
NC_035080.1	48281442	.	T	A	.	.	MAF_INRAE=20.833
NC_035080.1	48281448	.	G	C	.	.	MAF_INRAE=21.667
NC_035080.1	48281457	.	G	A	.	.	MAF_INRAE=21.667
NC_035080.1	48281474	.	A	G	.	.	MAF_INRAE=15.833
NC_035080.1	48281478	.	C	T	.	.	MAF_USDA=4.098
NC_035080.1	48281496	.	G	A	.	.	MAF_INRAE=12.5
NC_035080.1	48281522	.	G	T	.	.	MAF_INRAE=15.0
NC_035080.1	48281526	.	G	C	.	.	MAF_INRAE=15.0
NC_035080.1	48281530	.	G	C	.	.	MAF_INRAE=15.0
NC_035080.1	48281543	.	G	A	.	.	MAF_USDA=14.118
NC_035080.1	48281553	.	T	A	.	.	MAF_INRAE=13.333
NC_035080.1	48281554	.	G	T	.	.	MAF_INRAE=13.333
NC_035080.1	48281558	.	A	C	.	.	MAF_INRAE=14.167
NC_035080.1	48281560	.	T	C	.	.	MAF_USDA=4.918
NC_035080.1	48281618	.	C	A	.	.	MAF_INRAE=17.5
NC_035080.1	48281622	.	T	C	.	.	MAF_INRAE=18.333
NC_035080.1	48281624	.	A	T	.	.	MAF_INRAE=17.5
NC_035080.1	48281625	.	C	T	.	.	MAF_INRAE=17.5
NC_035080.1	48281631	.	C	T	.	.	MAF_INRAE=18.333
NC_035080.1	48281646	.	C	G	.	.	MAF_INRAE=19.167
NC_035080.1	48281648	.	C	A	.	.	MAF_INRAE=19.167
NC_035080.1	48281651	.	C	G	.	.	MAF_INRAE=19.167
NC_035080.1	48281671	.	A	G	.	.	MAF_INRAE=19.167
NC_035080.1	48281680	.	C	T	.	.	MAF_INRAE=19.167
NC_035080.1	48281715	.	G	A	.	.	MAF_INRAE=40.833
NC_035080.1	48281719	.	C	T	.	.	MAF_INRAE=40.833
NC_035080.1	48281728	.	G	A	.	.	MAF_INRAE=39.167
NC_035080.1	48281740	.	A	G	.	.	MAF_INRAE=39.167
NC_035080.1	48281752	.	G	A	.	.	MAF_INRAE=9.167;MAF_USDA=22.917
NC_035080.1	48281771	.	G	A	.	.	MAF_USDA=2.459
NC_035080.1	48281824	.	G	A	.	.	MAF_USDA=16.393
NC_035080.1	48281836	.	T	C	.	.	MAF_USDA=10.656
NC_035080.1	48281969	.	C	T	.	.	MAF_USDA=9.836
NC_035080.1	48281984	.	G	C	.	.	MAF_USDA=47.917
NC_035080.1	48281993	.	A	G	.	.	MAF_USDA=47.917
NC_035080.1	48281994	.	T	G	.	.	MAF_USDA=47.917
NC_035080.1	48282027	.	T	G	.	.	MAF_USDA=41.667
NC_035080.1	48282073	.	C	T	.	.	MAF_INRAE=4.167
NC_035080.1	48282091	.	G	A	.	.	MAF_INRAE=4.167
NC_035080.1	48282095	.	A	G	.	.	MAF_INRAE=4.167;MAF_USDA=37.5
NC_035080.1	48282100	.	G	A	.	.	MAF_USDA=6.471
NC_035080.1	48282106	.	C	T	.	.	MAF_INRAE=4.167
NC_035080.1	48282109	.	G	A	.	.	MAF_INRAE=4.167
NC_035080.1	48282194	.	G	A	.	.	MAF_USDA=9.412
NC_035080.1	48282196	.	G	A	.	.	MAF_USDA=1.639
NC_035080.1	48282208	.	G	T	.	.	MAF_INRAE=3.797;MAF_USDA=2.459
NC_035080.1	48282224	.	C	T	.	.	MAF_INRAE=11.392;MAF_USDA=38.235
NC_035080.1	48282230	.	A	G	.	.	MAF_USDA=10.0
NC_035080.1	48282256	.	G	A	.	.	MAF_USDA=1.639
NC_035080.1	48282442	.	G	A	.	.	MAF_INRAE=31.013;MAF_USDA=6.548
NC_035080.1	48282555	.	G	A	.	.	MAF_INRAE=11.392
NC_035080.1	48282660	.	C	T	.	.	MAF_INRAE=24.684;MAF_USDA=35.294
NC_035080.1	48282672	.	A	G	.	.	MAF_USDA=5.738
NC_035080.1	48282708	.	C	T	.	.	MAF_INRAE=11.392;MAF_USDA=9.412
NC_035080.1	48282747	.	G	A	.	.	MAF_USDA=3.279
NC_035080.1	48282757	.	G	A	.	.	MAF_USDA=11.475
NC_035080.1	48282825	.	C	T	.	.	MAF_USDA=4.098
NC_035080.1	48282827	.	T	C	.	.	MAF_USDA=10.588
NC_035080.1	48282832	.	G	T	.	.	MAF_INRAE=11.392;MAF_USDA=8.824
NC_035080.1	48283053	.	A	C	.	.	MAF_USDA=2.459
NC_035080.1	48283064	.	A	T	.	.	MAF_USDA=5.738
NC_035080.1	48283192	.	T	G	.	.	MAF_INRAE=10.0;MAF_USDA=30.952
NC_035080.1	48283193	.	T	C	.	.	MAF_INRAE=10.0;MAF_USDA=30.952
NC_035080.1	48283217	.	T	A	.	.	MAF_USDA=7.377
NC_035080.1	48283268	.	T	C	.	.	MAF_INRAE=10.0;MAF_USDA=37.5
NC_035080.1	48283291	.	G	A	.	.	MAF_INRAE=10.0
NC_035080.1	48283294	.	C	T	.	.	MAF_INRAE=10.833
NC_035080.1	48283359	.	C	A	.	.	MAF_USDA=16.667
NC_035080.1	48283373	.	A	C	.	.	MAF_USDA=4.167
NC_035080.1	48283408	.	TAAC	TAAT	.	.	MAF_USDA=16.667
NC_035080.1	48283422	.	A	G	.	.	MAF_USDA=47.917
NC_035080.1	48283423	.	A	G	.	.	MAF_USDA=6.25
NC_035080.1	48283443	.	G	C	.	.	MAF_USDA=4.918
NC_035080.1	48283445	.	T	G	.	.	MAF_INRAE=25.833
NC_035080.1	48283455	.	C	T	.	.	MAF_INRAE=10.0;MAF_USDA=6.25
NC_035080.1	48283477	.	T	A	.	.	MAF_INRAE=25.0
NC_035080.1	48283494	.	T	A	.	.	MAF_INRAE=29.167
NC_035080.1	48283551	.	T	C	.	.	MAF_INRAE=20.833;MAF_USDA=41.667
NC_035080.1	48283595	.	T	G	.	.	MAF_INRAE=10.0;MAF_USDA=31.176
NC_035080.1	48283597	.	A	T	.	.	MAF_INRAE=3.333
NC_035080.1	48283603	.	A	C	.	.	MAF_INRAE=19.167;MAF_USDA=20.0
NC_035080.1	48283611	.	A	G	.	.	MAF_INRAE=18.333;MAF_USDA=20.0
NC_035080.1	48283614	.	T	C	.	.	MAF_USDA=4.098
NC_035080.1	48283643	.	G	A	.	.	MAF_USDA=10.0
NC_035080.1	48283649	.	C	A	.	.	MAF_USDA=11.176
NC_035080.1	48283783	.	G	A	.	.	MAF_INRAE=11.392;MAF_USDA=9.412
NC_035080.1	48283826	.	T	G	.	.	MAF_INRAE=11.392;MAF_USDA=9.412
NC_035080.1	48283867	.	A	G	.	.	MAF_USDA=10.0
NC_035080.1	48283890	.	T	G	.	.	MAF_USDA=4.706
NC_035080.1	48283892	.	C	A	.	.	MAF_USDA=10.0
NC_035080.1	48284004	.	C	A	.	.	MAF_INRAE=6.667
NC_035080.1	48284050	.	G	T	.	.	MAF_USDA=4.918
NC_035080.1	48284089	.	G	T	.	.	MAF_INRAE=11.392;MAF_USDA=9.412
NC_035080.1	48284103	.	C	T	.	.	MAF_USDA=10.119
NC_035080.1	48284147	.	G	A	.	.	MAF_USDA=10.0
NC_035080.1	48284154	.	T	G	.	.	MAF_USDA=5.882
NC_035080.1	48284158	.	C	A	.	.	MAF_INRAE=13.291;MAF_USDA=18.824
NC_035080.1	48284197	.	G	A	.	.	MAF_INRAE=18.354;MAF_USDA=16.393
NC_035080.1	48284205	.	G	A	.	.	MAF_USDA=3.279
NC_035080.1	48284256	.	C	T	.	.	MAF_INRAE=25.316;MAF_USDA=18.235
NC_035080.1	48284308	.	G	A	.	.	MAF_USDA=10.0
NC_035080.1	48284351	.	A	T	.	.	MAF_USDA=3.279
NC_035080.1	48284464	.	T	G	.	.	MAF_INRAE=17.722;MAF_USDA=9.836
NC_035080.1	48284625	.	G	T	.	.	MAF_INRAE=6.962;MAF_USDA=10.417
NC_035080.1	48284635	.	C	A	.	.	MAF_INRAE=31.013;MAF_USDA=10.0
NC_035080.1	48284670	.	A	G	.	.	MAF_USDA=1.639
NC_035080.1	48284874	.	C	T	.	.	MAF_USDA=25.294
NC_035080.1	48284991	.	A	T	.	.	MAF_USDA=1.639
NC_035080.1	48285004	.	T	C	.	.	MAF_USDA=25.294
NC_035080.1	48285052	.	A	T	.	.	MAF_USDA=11.765
NC_035080.1	48285080	.	A	G	.	.	MAF_USDA=12.5
NC_035080.1	48285086	.	C	T	.	.	MAF_USDA=10.0
NC_035080.1	48285165	.	C	T	.	.	MAF_USDA=11.176
NC_035080.1	48285400	.	G	A	.	.	MAF_USDA=9.412
NC_035080.1	48285426	.	G	A	.	.	MAF_INRAE=2.5
NC_035080.1	48285446	.	G	T	.	.	MAF_USDA=1.639
NC_035080.1	48285569	.	C	A	.	.	MAF_USDA=4.098
NC_035080.1	48285619	.	G	T	.	.	MAF_USDA=1.639
NC_035080.1	48285620	.	C	T	.	.	MAF_USDA=1.639
NC_035080.1	48285691	.	C	T	.	.	MAF_USDA=7.647
NC_035080.1	48285755	.	C	A	.	.	MAF_USDA=8.235
NC_035080.1	48285774	.	T	C	.	.	MAF_USDA=3.279
NC_035080.1	48285826	.	A	T	.	.	MAF_USDA=4.098
NC_035080.1	48285953	.	A	G	.	.	MAF_INRAE=49.367;MAF_USDA=18.235
NC_035080.1	48286027	.	G	A	.	.	MAF_USDA=4.918
NC_035080.1	48286149	.	A	G	.	.	MAF_USDA=3.279
NC_035080.1	48286150	.	C	T	.	.	MAF_INRAE=13.291;MAF_USDA=6.471
NC_035080.1	48286155	.	C	T	.	.	MAF_USDA=10.0
NC_035080.1	48286190	.	T	C	.	.	MAF_USDA=4.098
NC_035080.1	48286226	.	T	C	.	.	MAF_USDA=12.941
NC_035080.1	48286232	.	T	G	.	.	MAF_INRAE=22.785;MAF_USDA=48.824
NC_035080.1	48286245	.	G	T	.	.	MAF_USDA=5.738
NC_035080.1	48286259	.	G	A	.	.	MAF_USDA=8.235
NC_035080.1	48286306	.	A	G	.	.	MAF_USDA=8.235
NC_035080.1	48286333	.	C	T	.	.	MAF_USDA=7.738
NC_035080.1	48286399	.	G	T	.	.	MAF_USDA=11.905
NC_035080.1	48286489	.	G	C	.	.	MAF_INRAE=15.833;MAF_USDA=49.405
NC_035080.1	48286523	.	A	G	.	.	MAF_INRAE=15.833;MAF_USDA=48.81
NC_035080.1	48286601	.	C	A	.	.	MAF_USDA=3.279
NC_035080.1	48286677	.	A	T	.	.	MAF_INRAE=3.797;MAF_USDA=2.459
NC_035080.1	48286697	.	C	T	.	.	MAF_INRAE=22.152;MAF_USDA=48.235
NC_035080.1	48286766	.	T	A	.	.	MAF_USDA=2.459
NC_035080.1	48286800	.	G	A	.	.	MAF_INRAE=3.797;MAF_USDA=1.639
NC_035080.1	48286863	.	A	C	.	.	MAF_USDA=5.833
NC_035080.1	48286885	.	T	A	.	.	MAF_USDA=11.176
NC_035080.1	48286912	.	A	C	.	.	MAF_INRAE=25.316;MAF_USDA=37.059
NC_035080.1	48287044	.	A	T	.	.	MAF_USDA=2.459
NC_035080.1	48287266	.	A	C	.	.	MAF_USDA=15.882
NC_035080.1	48287356	.	A	G	.	.	MAF_USDA=3.279
NC_035080.1	48287407	.	C	A	.	.	MAF_INRAE=13.291;MAF_USDA=17.059
NC_035080.1	48287408	.	C	T	.	.	MAF_INRAE=11.392;MAF_USDA=29.412
NC_035080.1	48287419	.	G	A	.	.	MAF_USDA=3.279
NC_035080.1	48287424	.	G	A	.	.	MAF_USDA=2.459
NC_035080.1	48287488	.	G	A	.	.	MAF_USDA=12.5
NC_035080.1	48287520	.	T	C	.	.	MAF_USDA=2.459
NC_035080.1	48287527	.	G	A	.	.	MAF_INRAE=3.165
NC_035080.1	48287590	.	G	C	.	.	MAF_USDA=3.279
NC_035080.1	48287642	.	C	T	.	.	MAF_USDA=1.639
NC_035080.1	48287653	.	G	A	.	.	MAF_INRAE=25.949;MAF_USDA=17.059
NC_035080.1	48287709	.	C	A	.	.	MAF_USDA=4.918
NC_035080.1	48287766	.	A	C	.	.	MAF_INRAE=13.291;MAF_USDA=13.095
NC_035080.1	48287792	.	T	C	.	.	MAF_INRAE=25.316;MAF_USDA=49.412
NC_035080.1	48287849	.	G	A	.	.	MAF_USDA=3.333
NC_035080.1	48287880	.	A	G	.	.	MAF_USDA=10.0
NC_035080.1	48287904	.	C	T	.	.	MAF_USDA=20.588
NC_035080.1	48287907	.	G	A	.	.	MAF_INRAE=13.333
NC_035080.1	48287909	.	G	A	.	.	MAF_USDA=2.459
NC_035080.1	48287913	.	T	G	.	.	MAF_INRAE=14.167
NC_035080.1	48287969	.	A	G	.	.	MAF_INRAE=38.333
NC_035080.1	48287970	.	C	T	.	.	MAF_INRAE=37.5
NC_035080.1	48287979	.	C	T	.	.	MAF_INRAE=38.333
NC_035080.1	48288009	.	T	C	.	.	MAF_INRAE=40.0
NC_035080.1	48288012	.	A	G	.	.	MAF_INRAE=40.0
NC_035080.1	48288033	.	A	T	.	.	MAF_INRAE=38.333
NC_035080.1	48288042	.	T	C	.	.	MAF_INRAE=40.833
NC_035080.1	48288047	.	G	T	.	.	MAF_INRAE=41.667
NC_035080.1	48288054	.	A	G	.	.	MAF_INRAE=41.667
NC_035080.1	48288137	.	T	A	.	.	MAF_INRAE=1.667
NC_035080.1	48288167	.	A	G	.	.	MAF_USDA=1.639
NC_035080.1	48288210	.	A	G	.	.	MAF_INRAE=5.263;MAF_USDA=10.588
NC_035080.1	48288315	.	C	G	.	.	MAF_USDA=4.098
NC_035080.1	48288319	.	G	A	.	.	MAF_USDA=1.639
NC_035080.1	48288379	.	G	A	.	.	MAF_USDA=31.25
NC_035080.1	48288404	.	T	G	.	.	MAF_USDA=47.917
NC_035080.1	48288519	.	G	A	.	.	MAF_INRAE=47.368;MAF_USDA=16.667
NC_035080.1	48288599	.	A	G	.	.	MAF_USDA=49.405
NC_035080.1	48288620	.	A	G	.	.	MAF_USDA=5.0
NC_035080.1	48288665	.	C	T	.	.	MAF_USDA=12.5
NC_035080.1	48288681	.	T	A	.	.	MAF_USDA=12.5
NC_035080.1	48288683	.	A	G	.	.	MAF_USDA=10.417
NC_035080.1	48288685	.	A	C	.	.	MAF_USDA=12.5
NC_035080.1	48289463	.	A	G	.	.	MAF_INRAE=5.263;MAF_USDA=34.118
NC_035080.1	48289486	.	G	A	.	.	MAF_USDA=6.25
NC_035080.1	48289508	.	A	T	.	.	MAF_USDA=8.333
NC_035080.1	48289525	.	C	G	.	.	MAF_USDA=1.667
NC_035080.1	48289528	.	A	C	.	.	MAF_INRAE=5.263;MAF_USDA=17.857
NC_035080.1	48289542	.	T	G	.	.	MAF_USDA=1.639
NC_035080.1	48289576	.	G	T	.	.	MAF_USDA=11.905
NC_035080.1	48289693	.	G	A	.	.	MAF_INRAE=26.316;MAF_USDA=6.548
NC_035080.1	48289837	.	A	C	.	.	MAF_USDA=1.724
NC_035080.1	48289854	.	G	A	.	.	MAF_USDA=12.048
NC_035080.1	48289922	.	T	A	.	.	MAF_INRAE=5.263;MAF_USDA=12.651
NC_035080.1	48290080	.	T	C	.	.	MAF_USDA=6.034
NC_035080.1	48290138	.	C	T	.	.	MAF_INRAE=9.167
NC_035080.1	48290165	.	T	G	.	.	MAF_USDA=2.586
NC_035080.1	48290178	.	G	T	.	.	MAF_USDA=2.586
NC_035080.1	48290245	.	C	T	.	.	MAF_USDA=23.729
NC_035080.1	48290308	.	C	T	.	.	MAF_INRAE=24.684;MAF_USDA=37.805
NC_035080.1	48290362	.	G	C	.	.	MAF_USDA=13.855
NC_035080.1	48290461	.	G	T	.	.	MAF_INRAE=3.333
NC_035080.1	48290465	.	T	C	.	.	MAF_USDA=5.085
NC_035080.1	48290486	.	G	T	.	.	MAF_USDA=8.434
NC_035080.1	48290489	.	C	T	.	.	MAF_INRAE=24.684;MAF_USDA=38.554
NC_035080.1	48290525	.	C	G	.	.	MAF_INRAE=13.291;MAF_USDA=8.434
NC_035080.1	48290539	.	T	C	.	.	MAF_USDA=13.855
NC_035080.1	48290547	.	T	G	.	.	MAF_USDA=2.542
NC_035080.1	48290595	.	G	C	.	.	MAF_USDA=25.904
NC_035080.1	48290635	.	A	T	.	.	MAF_USDA=16.667
NC_035080.1	48290729	.	A	T	.	.	MAF_USDA=18.75
NC_035080.1	48290731	.	C	T	.	.	MAF_USDA=22.917
NC_035080.1	48290732	.	G	A	.	.	MAF_USDA=2.542
NC_035080.1	48290740	.	A	G	.	.	MAF_USDA=27.083
NC_035080.1	48290766	.	G	C	.	.	MAF_USDA=12.651
NC_035080.1	48290769	.	A	C	.	.	MAF_USDA=12.651
NC_035080.1	48290780	.	C	T	.	.	MAF_USDA=12.651
NC_035080.1	48290811	.	A	T	.	.	MAF_INRAE=11.392;MAF_USDA=4.819
NC_035080.1	48290822	.	G	A	.	.	MAF_INRAE=16.456;MAF_USDA=45.732
NC_035080.1	48290857	.	C	T	.	.	MAF_INRAE=11.392;MAF_USDA=9.756
NC_035080.1	48290860	.	T	A	.	.	MAF_INRAE=10.0;MAF_USDA=31.707
NC_035080.1	48290883	.	T	A	.	.	MAF_INRAE=5.696;MAF_USDA=2.586
NC_035080.1	48290951	.	T	C	.	.	MAF_INRAE=24.684;MAF_USDA=33.133
NC_035080.1	48291019	.	G	A	.	.	MAF_USDA=3.39
NC_035080.1	48291087	.	A	T	.	.	MAF_USDA=3.333
NC_035080.1	48291128	.	A	T	.	.	MAF_INRAE=25.316;MAF_USDA=18.072
NC_035080.1	48291152	.	T	G	.	.	MAF_USDA=1.695
NC_035080.1	48291181	.	A	G	.	.	MAF_USDA=5.085
NC_035080.1	48291183	.	G	A	.	.	MAF_INRAE=21.053;MAF_USDA=32.53
NC_035080.1	48291246	.	G	A	.	.	MAF_USDA=33.333
NC_035080.1	48291255	.	A	T	.	.	MAF_USDA=29.167
NC_035080.1	48291259	.	T	A	.	.	MAF_INRAE=12.658;MAF_USDA=10.241
NC_035080.1	48291261	.	G	T	.	.	MAF_INRAE=15.0;MAF_USDA=10.976
NC_035080.1	48291286	.	T	C	.	.	MAF_INRAE=10.759
NC_035080.1	48291365	.	T	C	.	.	MAF_USDA=3.39
NC_035080.1	48291397	.	G	A	.	.	MAF_INRAE=13.291;MAF_USDA=23.494
NC_035080.1	48291417	.	T	C	.	.	MAF_USDA=4.167
NC_035080.1	48291499	.	T	C	.	.	MAF_INRAE=24.051;MAF_USDA=47.561
NC_035080.1	48291515	.	G	A	.	.	MAF_USDA=5.172
NC_035080.1	48291631	.	C	T	.	.	MAF_INRAE=13.924
NC_035080.1	48291640	.	T	G	.	.	MAF_USDA=6.25
NC_035080.1	48291646	.	G	C	.	.	MAF_INRAE=11.392;MAF_USDA=41.667
NC_035080.1	48291663	.	G	A	.	.	MAF_USDA=22.131
NC_035080.1	48291688	.	T	C	.	.	MAF_USDA=27.049
NC_035080.1	48291692	.	A	G	.	.	MAF_USDA=2.459
NC_035080.1	48291722	.	C	T	.	.	MAF_USDA=4.918
NC_035080.1	48291735	.	A	G	.	.	MAF_USDA=27.869
NC_035080.1	48291737	.	G	A	.	.	MAF_USDA=26.23
NC_035080.1	48291743	.	C	G	.	.	MAF_USDA=28.689
NC_035080.1	48291750	.	A	G	.	.	MAF_USDA=2.459
NC_035080.1	48291774	.	G	A	.	.	MAF_USDA=25.0
NC_035080.1	48291791	.	T	C	.	.	MAF_USDA=18.033
NC_035080.1	48291814	.	G	A	.	.	MAF_USDA=22.917
NC_035080.1	48292943	.	T	A	.	.	MAF_USDA=18.75
NC_035080.1	48292964	.	A	T	.	.	MAF_USDA=5.085
NC_035080.1	48293049	.	A	T	.	.	MAF_USDA=3.39
NC_035080.1	48293081	.	G	A	.	.	MAF_INRAE=9.494
NC_035080.1	48293138	.	T	A	.	.	MAF_INRAE=15.789;MAF_USDA=11.446
NC_035080.1	48293141	.	G	C	.	.	MAF_USDA=1.695
NC_035080.1	48293142	.	C	G	.	.	MAF_INRAE=7.5;MAF_USDA=11.446
NC_035080.1	48293189	.	G	T	.	.	MAF_USDA=5.932
NC_035080.1	48293243	.	T	C	.	.	MAF_USDA=18.675
NC_035080.1	48293264	.	A	C	.	.	MAF_USDA=4.819
NC_035080.1	48293268	.	T	A	.	.	MAF_INRAE=2.5;MAF_USDA=1.205
NC_035080.1	48293313	.	G	T	.	.	MAF_USDA=3.39
NC_035080.1	48293333	.	C	A	.	.	MAF_INRAE=24.684;MAF_USDA=39.759
NC_035080.1	48293345	.	C	A	.	.	MAF_USDA=2.542
NC_035080.1	48293353	.	C	T	.	.	MAF_INRAE=24.684;MAF_USDA=39.759
NC_035080.1	48293387	.	A	T	.	.	MAF_INRAE=24.684;MAF_USDA=33.333
NC_035080.1	48293388	.	T	A	.	.	MAF_INRAE=6.329;MAF_USDA=10.417
NC_035080.1	48293451	.	G	T	.	.	MAF_USDA=31.765
NC_035080.1	48293610	.	G	A	.	.	MAF_INRAE=3.165;MAF_USDA=9.412
NC_035080.1	48293620	.	C	A	.	.	MAF_USDA=2.459
NC_035080.1	48293626	.	G	A	.	.	MAF_INRAE=11.392;MAF_USDA=34.706
NC_035080.1	48293634	.	G	C	.	.	MAF_INRAE=42.405;MAF_USDA=13.529
NC_035080.1	48293715	.	A	C	.	.	MAF_USDA=1.639
NC_035080.1	48293736	.	A	G	.	.	MAF_USDA=27.059
NC_035080.1	48293737	.	C	A	.	.	MAF_USDA=27.059
NC_035080.1	48293760	.	G	A	.	.	MAF_INRAE=12.5;MAF_USDA=28.235
NC_035080.1	48293776	.	A	T	.	.	MAF_INRAE=13.291;MAF_USDA=27.647
NC_035080.1	48293832	.	C	G	.	.	MAF_USDA=2.459
NC_035080.1	48293838	.	A	T	.	.	MAF_USDA=4.098
NC_035080.1	48293839	.	A	C	.	.	MAF_USDA=4.098
NC_035080.1	48293840	.	C	A	.	.	MAF_USDA=4.098
NC_035080.1	48293843	.	G	C	.	.	MAF_USDA=4.098
NC_035080.1	48293847	.	A	C	.	.	MAF_INRAE=3.797;MAF_USDA=2.459
NC_035080.1	48293860	.	A	T	.	.	MAF_INRAE=5.696
NC_035080.1	48293867	.	C	T	.	.	MAF_USDA=4.918
NC_035080.1	48293870	.	C	A	.	.	MAF_USDA=1.639
NC_035080.1	48293896	.	C	A	.	.	MAF_INRAE=18.987;MAF_USDA=12.295
NC_035080.1	48294014	.	A	T	.	.	MAF_USDA=4.918
NC_035080.1	48294022	.	A	T	.	.	MAF_INRAE=12.658;MAF_USDA=16.471
NC_035080.1	48294035	.	G	A	.	.	MAF_INRAE=11.392;MAF_USDA=4.118
NC_035080.1	48294036	.	A	G	.	.	MAF_INRAE=10.0;MAF_USDA=4.118
NC_035080.1	48294051	.	A	G	.	.	MAF_USDA=2.459
NC_035080.1	48294152	.	C	A	.	.	MAF_INRAE=24.684;MAF_USDA=34.118
NC_035080.1	48294153	.	C	A	.	.	MAF_INRAE=25.833;MAF_USDA=35.294
NC_035080.1	48294188	.	C	T	.	.	MAF_INRAE=13.291;MAF_USDA=17.059
NC_035080.1	48294286	.	G	A	.	.	MAF_INRAE=12.658;MAF_USDA=43.529
NC_035080.1	48294357	.	C	T	.	.	MAF_USDA=3.333
NC_035080.1	48294432	.	G	A	.	.	MAF_USDA=12.5
NC_035080.1	48294436	.	G	A	.	.	MAF_INRAE=22.785;MAF_USDA=37.647
NC_035080.1	48294456	.	A	G	.	.	MAF_INRAE=20.253;MAF_USDA=42.941
NC_035080.1	48294491	.	A	G	.	.	MAF_USDA=2.459
NC_035080.1	48294518	.	A	T	.	.	MAF_USDA=2.459
NC_035080.1	48294538	.	C	T	.	.	MAF_INRAE=10.127;MAF_USDA=22.941
NC_035080.1	48294602	.	G	T	.	.	MAF_USDA=15.294
NC_035080.1	48294668	.	A	T	.	.	MAF_INRAE=3.797;MAF_USDA=2.459
NC_035080.1	48294675	.	T	A	.	.	MAF_INRAE=13.291;MAF_USDA=13.529
NC_035080.1	48294686	.	C	T	.	.	MAF_USDA=9.836
NC_035080.1	48294799	.	G	A	.	.	MAF_INRAE=25.316;MAF_USDA=45.294
NC_035080.1	48294825	.	T	C	.	.	MAF_USDA=3.279
NC_035080.1	48294845	.	G	T	.	.	MAF_USDA=9.412
NC_035080.1	48294882	.	T	C	.	.	MAF_INRAE=11.392;MAF_USDA=22.941
NC_035080.1	48294900	.	T	G	.	.	MAF_INRAE=25.316;MAF_USDA=48.193
NC_035080.1	48294959	.	A	C	.	.	MAF_INRAE=12.658;MAF_USDA=31.176
NC_035080.1	48294967	.	C	T	.	.	MAF_INRAE=5.263;MAF_USDA=31.176
NC_035080.1	48294980	.	A	G	.	.	MAF_USDA=49.405
NC_035080.1	48295033	.	G	A	.	.	MAF_INRAE=13.924;MAF_USDA=31.176
NC_035080.1	48295047	.	C	T	.	.	MAF_USDA=3.279
NC_035080.1	48295075	.	G	A	.	.	MAF_INRAE=11.392;MAF_USDA=4.706
NC_035080.1	48295076	.	T	A	.	.	MAF_INRAE=25.833;MAF_USDA=46.471
NC_035080.1	48295081	.	T	A	.	.	MAF_INRAE=18.354;MAF_USDA=6.557
NC_035080.1	48295113	.	T	C	.	.	MAF_USDA=2.459
NC_035080.1	48295120	.	A	C	.	.	MAF_INRAE=24.684;MAF_USDA=47.059
NC_035080.1	48295123	.	C	A	.	.	MAF_INRAE=15.833;MAF_USDA=30.588
NC_035080.1	48295131	.	C	A	.	.	MAF_USDA=1.639
NC_035080.1	48295143	.	C	A	.	.	MAF_USDA=15.294
NC_035080.1	48295145	.	G	T	.	.	MAF_INRAE=24.684;MAF_USDA=33.333
NC_035080.1	48295146	.	T	C	.	.	MAF_INRAE=25.833;MAF_USDA=33.333
NC_035080.1	48295187	.	C	A	.	.	MAF_USDA=18.824
NC_035080.1	48295267	.	G	T	.	.	MAF_USDA=38.824
NC_035080.1	48295291	.	T	C	.	.	MAF_USDA=4.098
NC_035080.1	48295329	.	C	T	.	.	MAF_USDA=10.656
NC_035080.1	48295345	.	A	G	.	.	MAF_USDA=2.459
NC_035080.1	48295391	.	C	A	.	.	MAF_INRAE=18.987;MAF_USDA=12.295
NC_035080.1	48297057	.	C	A	.	.	MAF_USDA=47.647
NC_035080.1	48297078	.	A	C	.	.	MAF_INRAE=17.089;MAF_USDA=38.824
NC_035080.1	48297167	.	C	T	.	.	MAF_INRAE=24.684;MAF_USDA=35.294
NC_035080.1	48297193	.	A	G	.	.	MAF_USDA=25.0
NC_035080.1	48297222	.	T	A	.	.	MAF_INRAE=13.291;MAF_USDA=30.0
NC_035080.1	48297256	.	C	G	.	.	MAF_INRAE=13.291;MAF_USDA=28.824
NC_035080.1	48297261	.	G	T	.	.	MAF_USDA=4.098
NC_035080.1	48297279	.	G	A	.	.	MAF_USDA=12.295
NC_035080.1	48297283	.	G	T	.	.	MAF_USDA=13.115
NC_035080.1	48297285	.	C	G	.	.	MAF_USDA=13.115
NC_035080.1	48297289	.	C	T	.	.	MAF_USDA=12.295
NC_035080.1	48297296	.	G	A	.	.	MAF_USDA=12.295
NC_035080.1	48297300	.	G	C	.	.	MAF_USDA=11.475
NC_035080.1	48297351	.	C	A	.	.	MAF_INRAE=13.291;MAF_USDA=31.176
NC_035080.1	48297357	.	T	C	.	.	MAF_USDA=9.836
NC_035080.1	48297404	.	C	A	.	.	MAF_INRAE=10.0;MAF_USDA=22.941
NC_035080.1	48297441	.	G	A	.	.	MAF_INRAE=24.051
NC_035080.1	48297442	.	A	T	.	.	MAF_INRAE=12.658;MAF_USDA=28.235
NC_035080.1	48297471	.	A	G	.	.	MAF_INRAE=1.667
NC_035080.1	48297477	.	A	G	.	.	MAF_USDA=4.098
NC_035080.1	48297480	.	T	A	.	.	MAF_INRAE=1.667
NC_035080.1	48297506	.	C	T	.	.	MAF_USDA=12.295
NC_035080.1	48297512	.	C	A	.	.	MAF_USDA=4.098
NC_035080.1	48297513	.	C	A	.	.	MAF_INRAE=1.667;MAF_USDA=5.738
NC_035080.1	48297518	.	T	C	.	.	MAF_USDA=2.459
NC_035080.1	48297605	.	T	C	.	.	MAF_INRAE=5.696;MAF_USDA=5.882
NC_035080.1	48297670	.	A	G	.	.	MAF_INRAE=24.051;MAF_USDA=44.706
NC_035080.1	48297729	.	C	A	.	.	MAF_INRAE=13.291;MAF_USDA=30.0
NC_035080.1	48297738	.	A	T	.	.	MAF_INRAE=24.051;MAF_USDA=46.471
NC_035080.1	48297747	.	T	G	.	.	MAF_INRAE=29.747;MAF_USDA=28.235
NC_035080.1	48297776	.	G	A	.	.	MAF_USDA=48.235
NC_035080.1	48297779	.	A	T	.	.	MAF_USDA=28.235
NC_035080.1	48297781	.	T	G	.	.	MAF_USDA=49.412
NC_035080.1	48297782	.	A	T	.	.	MAF_INRAE=10.127;MAF_USDA=22.353
NC_035080.1	48297786	.	T	A	.	.	MAF_USDA=11.765
NC_035080.1	48297787	.	A	T	.	.	MAF_INRAE=5.696;MAF_USDA=14.706
NC_035080.1	48297814	.	A	G	.	.	MAF_INRAE=15.0;MAF_USDA=48.81
NC_035080.1	48297858	.	T	G	.	.	MAF_USDA=30.952
NC_035080.1	48297905	.	C	T	.	.	MAF_USDA=2.459
NC_035080.1	48297907	.	A	G	.	.	MAF_USDA=3.279
NC_035080.1	48297912	.	G	T	.	.	MAF_USDA=3.279
NC_035080.1	48297918	.	T	C	.	.	MAF_INRAE=3.333;MAF_USDA=3.279
NC_035080.1	48297919	.	G	A	.	.	MAF_INRAE=4.167;MAF_USDA=3.279
NC_035080.1	48297947	.	T	G	.	.	MAF_INRAE=10.759
NC_035080.1	48297951	.	T	A	.	.	MAF_INRAE=4.167
NC_035080.1	48297959	.	T	G	.	.	MAF_INRAE=4.167
NC_035080.1	48297963	.	G	T	.	.	MAF_INRAE=4.167
NC_035080.1	48297968	.	C	T	.	.	MAF_INRAE=4.167
NC_035080.1	48297969	.	A	T	.	.	MAF_INRAE=4.167
NC_035080.1	48297979	.	A	G	.	.	MAF_INRAE=5.833
NC_035080.1	48297989	.	T	A	.	.	MAF_INRAE=5.0
NC_035080.1	48297993	.	C	T	.	.	MAF_INRAE=5.0
NC_035080.1	48297997	.	C	T	.	.	MAF_INRAE=5.0
NC_035080.1	48298003	.	C	A	.	.	MAF_INRAE=5.833
NC_035080.1	48298016	.	G	C	.	.	MAF_INRAE=12.658;MAF_USDA=12.941
NC_035080.1	48298024	.	C	T	.	.	MAF_INRAE=3.333
NC_035080.1	48298040	.	A	T	.	.	MAF_INRAE=11.392;MAF_USDA=22.353
NC_035080.1	48298041	.	C	T	.	.	MAF_USDA=8.235
NC_035080.1	48298051	.	T	C	.	.	MAF_USDA=4.098
NC_035080.1	48298066	.	A	G	.	.	MAF_INRAE=12.658;MAF_USDA=31.176
NC_035080.1	48298082	.	G	A	.	.	MAF_USDA=1.639
NC_035080.1	48298141	.	G	A	.	.	MAF_INRAE=13.291;MAF_USDA=24.118
NC_035080.1	48298384	.	C	T	.	.	MAF_INRAE=15.789
NC_035080.1	48298866	.	G	T	.	.	MAF_USDA=6.25
NC_035080.1	48298930	.	A	T	.	.	MAF_INRAE=1.667
NC_035080.1	48298936	.	T	A	.	.	MAF_INRAE=2.5
NC_035080.1	48299037	.	A	G	.	.	MAF_USDA=45.833
NC_035080.1	48299043	.	G	A	.	.	MAF_USDA=2.459
NC_035080.1	48299072	.	C	A	.	.	MAF_USDA=10.417
NC_035080.1	48299082	.	T	A	.	.	MAF_USDA=10.119
NC_035080.1	48299146	.	A	C	.	.	MAF_INRAE=5.263;MAF_USDA=10.0
NC_035080.1	48299163	.	G	T	.	.	MAF_INRAE=15.789;MAF_USDA=20.0
NC_035080.1	48299182	.	A	T	.	.	MAF_INRAE=15.789;MAF_USDA=18.235
NC_035080.1	48299272	.	C	T	.	.	MAF_INRAE=10.526;MAF_USDA=5.882
NC_035080.1	48299276	.	C	G	.	.	MAF_INRAE=15.789;MAF_USDA=24.118
NC_035080.1	48299318	.	A	G	.	.	MAF_INRAE=15.789;MAF_USDA=17.857
NC_035080.1	48299334	.	C	T	.	.	MAF_USDA=9.524
NC_035080.1	48299342	.	G	T	.	.	MAF_INRAE=15.789;MAF_USDA=15.476
NC_035080.1	48299366	.	A	T	.	.	MAF_USDA=7.627
NC_035080.1	48299383	.	A	G	.	.	MAF_USDA=7.759
NC_035080.1	48299466	.	C	T	.	.	MAF_USDA=2.083
NC_035080.1	48299489	.	C	G	.	.	MAF_INRAE=21.053;MAF_USDA=33.333
NC_035080.1	48299564	.	T	C	.	.	MAF_USDA=11.017
NC_035080.1	48299615	.	G	A	.	.	MAF_INRAE=5.263;MAF_USDA=13.529
NC_035080.1	48299638	.	A	T	.	.	MAF_INRAE=21.053;MAF_USDA=38.824
NC_035080.1	48299674	.	C	T	.	.	MAF_INRAE=3.165
NC_035080.1	48299675	.	C	G	.	.	MAF_USDA=4.918
NC_035080.1	48299702	.	T	G	.	.	MAF_USDA=2.459
NC_035080.1	48299711	.	G	A	.	.	MAF_INRAE=6.962;MAF_USDA=10.417
NC_035080.1	48299726	.	G	A	.	.	MAF_INRAE=13.291;MAF_USDA=12.941
NC_035080.1	48299774	.	G	T	.	.	MAF_USDA=2.459
NC_035080.1	48299788	.	C	T	.	.	MAF_USDA=6.25
NC_035080.1	48299908	.	T	A	.	.	MAF_INRAE=29.747;MAF_USDA=28.235
NC_035080.1	48300017	.	G	A	.	.	MAF_USDA=4.918
NC_035080.1	48300075	.	G	C	.	.	MAF_USDA=4.918
NC_035080.1	48300242	.	C	T	.	.	MAF_USDA=1.639
NC_035080.1	48300266	.	G	C	.	.	MAF_INRAE=25.316;MAF_USDA=44.262
NC_035080.1	48300305	.	C	A	.	.	MAF_INRAE=24.684;MAF_USDA=44.262
NC_035080.1	48300384	.	G	A	.	.	MAF_INRAE=24.684
NC_035080.1	48300436	.	C	T	.	.	MAF_INRAE=30.0;MAF_USDA=2.459
NC_035080.1	48300472	.	A	G	.	.	MAF_USDA=47.059
NC_035080.1	48300486	.	C	T	.	.	MAF_INRAE=27.5
NC_035080.1	48300490	.	G	A	.	.	MAF_INRAE=27.5
NC_035080.1	48300499	.	T	G	.	.	MAF_USDA=23.77
NC_035080.1	48300522	.	A	G	.	.	MAF_INRAE=27.5
NC_035080.1	48300539	.	C	T	.	.	MAF_INRAE=25.0
NC_035080.1	48300547	.	G	A	.	.	MAF_INRAE=15.0;MAF_USDA=3.279
NC_035080.1	48300550	.	A	G	.	.	MAF_INRAE=23.333
NC_035080.1	48300559	.	C	T	.	.	MAF_INRAE=21.667
NC_035080.1	48300571	.	G	A	.	.	MAF_INRAE=18.333
NC_035080.1	48300580	.	A	G	.	.	MAF_INRAE=14.167
NC_035080.1	48300595	.	C	T	.	.	MAF_INRAE=9.167
NC_035080.1	48300598	.	A	G	.	.	MAF_INRAE=9.167
NC_035080.1	48300607	.	G	A	.	.	MAF_INRAE=5.833
NC_035080.1	48300608	.	C	G	.	.	MAF_INRAE=5.833
NC_035080.1	48300610	.	A	G	.	.	MAF_INRAE=5.0
NC_035080.1	48300658	.	C	T	.	.	MAF_USDA=8.333
NC_035080.1	48300659	.	G	A	.	.	MAF_INRAE=21.053;MAF_USDA=40.0
NC_035080.1	48300675	.	C	G	.	.	MAF_INRAE=10.759;MAF_USDA=2.941
NC_035080.1	48300738	.	T	A	.	.	MAF_INRAE=24.684;MAF_USDA=41.176
NC_035080.1	48300789	.	G	A	.	.	MAF_INRAE=13.291;MAF_USDA=15.882
NC_035080.1	48300815	.	T	A	.	.	MAF_INRAE=24.684;MAF_USDA=47.647
NC_035080.1	48300883	.	C	A	.	.	MAF_INRAE=18.354;MAF_USDA=20.492
NC_035080.1	48300903	.	G	A	.	.	MAF_USDA=7.377
NC_035080.1	48300914	.	G	A	.	.	MAF_INRAE=24.167;MAF_USDA=48.824
NC_035080.1	48300923	.	T	C	.	.	MAF_USDA=8.197
NC_035080.1	48300931	.	T	G	.	.	MAF_INRAE=12.658;MAF_USDA=9.412
NC_035080.1	48300932	.	G	A	.	.	MAF_INRAE=13.291;MAF_USDA=14.706
NC_035080.1	48300954	.	A	G	.	.	MAF_USDA=3.279
NC_035080.1	48300958	.	C	A	.	.	MAF_USDA=3.279
NC_035080.1	48300971	.	C	A	.	.	MAF_INRAE=5.696;MAF_USDA=5.882
NC_035080.1	48301006	.	A	C	.	.	MAF_USDA=6.557
NC_035080.1	48301017	.	C	A	.	.	MAF_USDA=4.098
NC_035080.1	48301057	.	A	T	.	.	MAF_INRAE=24.684;MAF_USDA=45.294
NC_035080.1	48301072	.	A	G	.	.	MAF_INRAE=5.696;MAF_USDA=5.882
NC_035080.1	48301137	.	T	G	.	.	MAF_INRAE=4.167;MAF_USDA=12.5
NC_035080.1	48301175	.	G	T	.	.	MAF_USDA=21.765
NC_035080.1	48301208	.	C	T	.	.	MAF_INRAE=24.684;MAF_USDA=47.059
NC_035080.1	48301256	.	G	A	.	.	MAF_USDA=1.639
NC_035080.1	48301264	.	G	A	.	.	MAF_INRAE=48.734;MAF_USDA=20.0
NC_035080.1	48301313	.	A	T	.	.	MAF_INRAE=25.833;MAF_USDA=33.333
NC_035080.1	48301343	.	T	C	.	.	MAF_INRAE=24.684;MAF_USDA=47.059
NC_035080.1	48301419	.	A	G	.	.	MAF_INRAE=24.684;MAF_USDA=42.353
NC_035080.1	48301421	.	C	G	.	.	MAF_INRAE=25.833;MAF_USDA=42.353
NC_035080.1	48301455	.	G	A	.	.	MAF_INRAE=24.684;MAF_USDA=41.765
NC_035080.1	48301457	.	C	A	.	.	MAF_INRAE=3.165
NC_035080.1	48301480	.	A	T	.	.	MAF_USDA=1.639
NC_035080.1	48301489	.	C	T	.	.	MAF_USDA=6.557
NC_035080.1	48301490	.	G	A	.	.	MAF_INRAE=18.354;MAF_USDA=12.295
NC_035080.1	48301542	.	C	T	.	.	MAF_INRAE=25.316;MAF_USDA=41.176
NC_035080.1	48301595	.	A	C	.	.	MAF_INRAE=25.316;MAF_USDA=41.765
NC_035080.1	48301601	.	C	A	.	.	MAF_INRAE=25.316;MAF_USDA=41.765
NC_035080.1	48301643	.	G	A	.	.	MAF_USDA=1.639
NC_035080.1	48301647	.	C	A	.	.	MAF_USDA=2.459
NC_035080.1	48301706	.	C	A	.	.	MAF_INRAE=24.684;MAF_USDA=46.471
NC_035080.1	48301720	.	C	T	.	.	MAF_USDA=2.459
NC_035080.1	48301760	.	T	C	.	.	MAF_INRAE=24.684;MAF_USDA=41.765
NC_035080.1	48301816	.	A	C	.	.	MAF_USDA=1.639
NC_035080.1	48301853	.	C	T	.	.	MAF_USDA=4.098
NC_035080.1	48301901	.	C	T	.	.	MAF_INRAE=25.316;MAF_USDA=42.857
NC_035080.1	48301908	.	A	G	.	.	MAF_INRAE=43.671;MAF_USDA=30.357
NC_035080.1	48301934	.	G	A	.	.	MAF_INRAE=17.089;MAF_USDA=17.647
NC_035080.1	48301956	.	G	A	.	.	MAF_INRAE=5.696;MAF_USDA=5.882
NC_035080.1	48302008	.	T	A	.	.	MAF_USDA=4.098
NC_035080.1	48302020	.	G	T	.	.	MAF_USDA=4.098
NC_035080.1	48302127	.	C	T	.	.	MAF_INRAE=11.392;MAF_USDA=17.059
NC_035080.1	48302135	.	C	T	.	.	MAF_USDA=4.098
NC_035080.1	48302154	.	G	A	.	.	MAF_INRAE=24.684;MAF_USDA=41.176
NC_035080.1	48302247	.	T	C	.	.	MAF_INRAE=24.684;MAF_USDA=45.882
NC_035080.1	48302256	.	G	A	.	.	MAF_INRAE=3.165
NC_035080.1	48302283	.	G	A	.	.	MAF_USDA=12.5
NC_035080.1	48302299	.	G	T	.	.	MAF_INRAE=4.167;MAF_USDA=12.5
NC_035080.1	48302333	.	T	C	.	.	MAF_INRAE=11.392
NC_035080.1	48302357	.	G	A	.	.	MAF_INRAE=24.684;MAF_USDA=42.353
NC_035080.1	48302400	.	T	A	.	.	MAF_INRAE=50.0;MAF_USDA=16.471
NC_035080.1	48302401	.	C	A	.	.	MAF_INRAE=47.5;MAF_USDA=16.471
NC_035080.1	48302405	.	G	T	.	.	MAF_USDA=8.333
NC_035080.1	48302467	.	G	C	.	.	MAF_USDA=1.639
NC_035080.1	48302512	.	C	T	.	.	MAF_USDA=2.941
NC_035080.1	48302525	.	T	A	.	.	MAF_USDA=6.557
NC_035080.1	48302537	.	A	C	.	.	MAF_INRAE=48.734;MAF_USDA=19.412
NC_035080.1	48302655	.	G	T	.	.	MAF_INRAE=18.354;MAF_USDA=12.295
NC_035080.1	48302661	.	T	C	.	.	MAF_INRAE=24.684;MAF_USDA=40.588
NC_035080.1	48302673	.	T	A	.	.	MAF_USDA=5.738
NC_035080.1	48302674	.	C	A	.	.	MAF_INRAE=24.684;MAF_USDA=33.333
NC_035080.1	48302707	.	G	T	.	.	MAF_USDA=8.929
NC_035080.1	48302711	.	A	T	.	.	MAF_INRAE=30.38;MAF_USDA=33.529
NC_035080.1	48302757	.	C	T	.	.	MAF_USDA=6.557
NC_035080.1	48302762	.	C	T	.	.	MAF_INRAE=5.696;MAF_USDA=3.279
NC_035080.1	48302783	.	C	A	.	.	MAF_INRAE=11.392;MAF_USDA=16.471
NC_035080.1	48302810	.	C	T	.	.	MAF_INRAE=11.392;MAF_USDA=43.529
NC_035080.1	48302824	.	G	A	.	.	MAF_USDA=6.557
NC_035080.1	48302859	.	A	T	.	.	MAF_USDA=1.639
NC_035080.1	48302868	.	T	C	.	.	MAF_INRAE=24.684;MAF_USDA=41.176
NC_035080.1	48302907	.	C	T	.	.	MAF_USDA=1.639
NC_035080.1	48302928	.	G	A	.	.	MAF_USDA=1.639
NC_035080.1	48302944	.	A	T	.	.	MAF_INRAE=5.696;MAF_USDA=12.5
NC_035080.1	48302947	.	C	A	.	.	MAF_INRAE=4.167;MAF_USDA=12.5
NC_035080.1	48302949	.	T	A	.	.	MAF_INRAE=4.167;MAF_USDA=12.5
NC_035080.1	48303050	.	G	A	.	.	MAF_USDA=1.639
NC_035080.1	48303123	.	A	G	.	.	MAF_USDA=12.5
NC_035080.1	48303125	.	G	A	.	.	MAF_USDA=1.667
NC_035080.1	48303153	.	C	T	.	.	MAF_USDA=1.667
NC_035080.1	48303271	.	A	T	.	.	MAF_USDA=1.639
NC_035080.1	48303285	.	G	T	.	.	MAF_USDA=5.738
NC_035080.1	48303326	.	G	A	.	.	MAF_INRAE=30.38;MAF_USDA=38.824
NC_035080.1	48303338	.	C	T	.	.	MAF_USDA=1.639
NC_035080.1	48303363	.	G	A	.	.	MAF_USDA=4.098
NC_035080.1	48303412	.	T	C	.	.	MAF_INRAE=31.013;MAF_USDA=34.118
NC_035080.1	48303413	.	G	A	.	.	MAF_INRAE=15.833;MAF_USDA=3.279
NC_035080.1	48303422	.	G	C	.	.	MAF_USDA=6.557
NC_035080.1	48303626	.	G	A	.	.	MAF_INRAE=31.013;MAF_USDA=32.353
NC_035080.1	48303634	.	C	T	.	.	MAF_INRAE=2.5;MAF_USDA=1.176
NC_035080.1	48303635	.	G	A	.	.	MAF_USDA=2.459
NC_035080.1	48303648	.	G	A	.	.	MAF_USDA=1.639
NC_035080.1	48303667	.	C	T	.	.	MAF_INRAE=11.392;MAF_USDA=39.412
NC_035080.1	48303859	.	T	G	.	.	MAF_USDA=32.143
NC_035080.1	48303862	.	G	A	.	.	MAF_USDA=32.143
NC_035080.1	48303888	.	G	A	.	.	MAF_USDA=30.12
NC_035080.1	48303982	.	G	A	.	.	MAF_USDA=4.31
NC_035080.1	48304043	.	T	C	.	.	MAF_INRAE=29.167;MAF_USDA=37.5
NC_035080.1	48304097	.	G	A	.	.	MAF_INRAE=31.579;MAF_USDA=31.765
NC_035080.1	48304100	.	C	T	.	.	MAF_USDA=4.918
NC_035080.1	48304108	.	C	T	.	.	MAF_USDA=1.639
NC_035080.1	48304144	.	T	A	.	.	MAF_USDA=3.333
NC_035080.1	48304172	.	G	A	.	.	MAF_INRAE=18.987;MAF_USDA=11.475
NC_035080.1	48304228	.	C	A	.	.	MAF_INRAE=24.684;MAF_USDA=44.706
NC_035080.1	48304237	.	A	G	.	.	MAF_INRAE=31.579;MAF_USDA=38.095
NC_035080.1	48304261	.	G	A	.	.	MAF_INRAE=31.579;MAF_USDA=36.471
NC_035080.1	48304318	.	C	A	.	.	MAF_USDA=2.459
NC_035080.1	48304331	.	A	C	.	.	MAF_USDA=2.459
NC_035080.1	48304405	.	T	G	.	.	MAF_USDA=3.279
NC_035080.1	48304409	.	A	C	.	.	MAF_INRAE=24.684;MAF_USDA=44.706
NC_035080.1	48304420	.	T	C	.	.	MAF_INRAE=31.013;MAF_USDA=35.294
NC_035080.1	48304523	.	G	A	.	.	MAF_USDA=1.639
NC_035080.1	48304581	.	C	A	.	.	MAF_INRAE=30.38;MAF_USDA=36.905
NC_035080.1	48304625	.	A	T	.	.	MAF_INRAE=30.38;MAF_USDA=37.059
NC_035080.1	48304647	.	A	T	.	.	MAF_USDA=1.639
NC_035080.1	48304694	.	G	A	.	.	MAF_INRAE=30.38;MAF_USDA=37.059
NC_035080.1	48304728	.	T	C	.	.	MAF_USDA=2.459
NC_035080.1	48304780	.	G	T	.	.	MAF_INRAE=31.579;MAF_USDA=37.647
NC_035080.1	48304814	.	T	A	.	.	MAF_USDA=6.557
NC_035080.1	48304818	.	G	A	.	.	MAF_INRAE=24.684;MAF_USDA=44.706
NC_035080.1	48304846	.	C	A	.	.	MAF_USDA=1.639
NC_035080.1	48304847	.	T	A	.	.	MAF_USDA=2.459
NC_035080.1	48304978	.	C	A	.	.	MAF_INRAE=5.696;MAF_USDA=5.882
NC_035080.1	48304986	.	G	A	.	.	MAF_USDA=10.0
NC_035080.1	48304988	.	G	A	.	.	MAF_INRAE=11.392;MAF_USDA=15.294
NC_035080.1	48305012	.	C	T	.	.	MAF_USDA=1.639
NC_035080.1	48305016	.	G	T	.	.	MAF_INRAE=30.0;MAF_USDA=37.059
NC_035080.1	48305045	.	C	A	.	.	MAF_INRAE=31.013;MAF_USDA=37.059
NC_035080.1	48305054	.	T	A	.	.	MAF_USDA=1.639
NC_035080.1	48305135	.	A	G	.	.	MAF_USDA=1.667
NC_035080.1	48305142	.	C	T	.	.	MAF_USDA=1.19
NC_035080.1	48305178	.	G	A	.	.	MAF_USDA=1.667
NC_035080.1	48305179	.	C	T	.	.	MAF_USDA=1.667
NC_035080.1	48305186	.	T	G	.	.	MAF_USDA=36.905
NC_035080.1	48305208	.	T	C	.	.	MAF_USDA=35.0
NC_035080.1	48305256	.	C	T	.	.	MAF_USDA=1.724
NC_035080.1	48305259	.	C	T	.	.	MAF_USDA=18.75
NC_035080.1	48305396	.	G	A	.	.	MAF_USDA=5.738
NC_035080.1	48305477	.	G	T	.	.	MAF_USDA=4.098
NC_035080.1	48305613	.	G	A	.	.	MAF_INRAE=30.38;MAF_USDA=35.294
NC_035080.1	48305650	.	A	G	.	.	MAF_INRAE=4.167;MAF_USDA=4.167
NC_035080.1	48305723	.	G	A	.	.	MAF_INRAE=30.0;MAF_USDA=38.235
NC_035080.1	48305756	.	C	T	.	.	MAF_USDA=2.459
NC_035080.1	48305819	.	T	G	.	.	MAF_INRAE=31.646;MAF_USDA=47.647
NC_035080.1	48305854	.	A	G	.	.	MAF_USDA=6.557
NC_035080.1	48305919	.	C	A	.	.	MAF_INRAE=13.291;MAF_USDA=9.412
NC_035080.1	48305949	.	G	C	.	.	MAF_INRAE=26.316;MAF_USDA=3.279
NC_035080.1	48306042	.	G	A	.	.	MAF_INRAE=5.696;MAF_USDA=5.882
NC_035080.1	48306062	.	T	A	.	.	MAF_INRAE=2.5
NC_035080.1	48306066	.	T	A	.	.	MAF_INRAE=30.38;MAF_USDA=41.765
NC_035080.1	48306078	.	C	A	.	.	MAF_INRAE=24.684;MAF_USDA=35.294
NC_035080.1	48306096	.	C	T	.	.	MAF_INRAE=13.291;MAF_USDA=11.176
NC_035080.1	48306134	.	G	A	.	.	MAF_INRAE=18.354;MAF_USDA=12.295
NC_035080.1	48306185	.	A	T	.	.	MAF_INRAE=11.392;MAF_USDA=16.471
NC_035080.1	48306216	.	G	T	.	.	MAF_INRAE=30.38;MAF_USDA=27.083
NC_035080.1	48306217	.	A	T	.	.	MAF_INRAE=15.833;MAF_USDA=6.25
NC_035080.1	48306235	.	T	G	.	.	MAF_USDA=10.417
NC_035080.1	48306251	.	A	T	.	.	MAF_INRAE=30.38;MAF_USDA=44.706
NC_035080.1	48306303	.	C	T	.	.	MAF_USDA=1.639
NC_035080.1	48306352	.	T	G	.	.	MAF_INRAE=31.646;MAF_USDA=31.176
NC_035080.1	48306390	.	T	A	.	.	MAF_INRAE=31.013;MAF_USDA=40.588
NC_035080.1	48306445	.	A	T	.	.	MAF_USDA=10.417
NC_035080.1	48306448	.	A	C	.	.	MAF_USDA=27.083
NC_035080.1	48306458	.	A	T	.	.	MAF_INRAE=31.013;MAF_USDA=45.238
NC_035080.1	48306476	.	G	C	.	.	MAF_INRAE=11.392
NC_035080.1	48306556	.	C	G	.	.	MAF_INRAE=5.696;MAF_USDA=6.471
NC_035080.1	48306676	.	T	C	.	.	MAF_INRAE=12.658;MAF_USDA=16.471
NC_035080.1	48306733	.	G	T	.	.	MAF_USDA=4.098
NC_035080.1	48306739	.	A	C	.	.	MAF_INRAE=5.696;MAF_USDA=5.882
NC_035080.1	48306744	.	C	A	.	.	MAF_INRAE=11.667;MAF_USDA=7.059
NC_035080.1	48306749	.	A	C	.	.	MAF_INRAE=31.013;MAF_USDA=42.941
NC_035080.1	48306752	.	T	G	.	.	MAF_USDA=1.639
NC_035080.1	48306805	.	T	A	.	.	MAF_INRAE=31.579;MAF_USDA=8.824
NC_035080.1	48306844	.	T	G	.	.	MAF_INRAE=26.316;MAF_USDA=16.471
NC_035080.1	48306845	.	G	T	.	.	MAF_USDA=49.412
NC_035080.1	48306850	.	A	C	.	.	MAF_USDA=18.235
NC_035080.1	48306970	.	A	C	.	.	MAF_USDA=14.583
NC_035080.1	48306971	.	A	T	.	.	MAF_USDA=14.583
NC_035080.1	48306980	.	A	C	.	.	MAF_USDA=14.583
NC_035080.1	48306985	.	T	C	.	.	MAF_USDA=14.583
NC_035080.1	48306999	.	T	A	.	.	MAF_USDA=6.25
NC_035080.1	48307154	.	G	A	.	.	MAF_INRAE=31.579;MAF_USDA=38.554
NC_035080.1	48307246	.	C	A	.	.	MAF_INRAE=31.579;MAF_USDA=37.059
NC_035080.1	48307247	.	C	T	.	.	MAF_INRAE=30.38;MAF_USDA=45.882
NC_035080.1	48307256	.	A	C	.	.	MAF_USDA=8.197
NC_035080.1	48307278	.	T	A	.	.	MAF_INRAE=2.5;MAF_USDA=2.083
NC_035080.1	48307280	.	G	A	.	.	MAF_INRAE=2.5
NC_035080.1	48307359	.	T	A	.	.	MAF_USDA=1.639
NC_035080.1	48307386	.	G	A	.	.	MAF_INRAE=6.962;MAF_USDA=10.417
NC_035080.1	48307483	.	G	A	.	.	MAF_INRAE=2.5
NC_035080.1	48307494	.	T	C	.	.	MAF_USDA=8.197
NC_035080.1	48307598	.	A	T	.	.	MAF_INRAE=49.367;MAF_USDA=18.824
NC_035080.1	48307600	.	G	T	.	.	MAF_INRAE=18.987;MAF_USDA=22.951
NC_035080.1	48307681	.	G	A	.	.	MAF_USDA=5.738
NC_035080.1	48307683	.	G	C	.	.	MAF_USDA=8.197
NC_035080.1	48307739	.	G	A	.	.	MAF_USDA=18.824
NC_035080.1	48307775	.	C	T	.	.	MAF_INRAE=30.38;MAF_USDA=36.471
NC_035080.1	48307841	.	G	C	.	.	MAF_INRAE=30.38;MAF_USDA=42.353
NC_035080.1	48307885	.	G	T	.	.	MAF_INRAE=31.646;MAF_USDA=41.765
NC_035080.1	48307896	.	C	A	.	.	MAF_INRAE=5.696;MAF_USDA=12.5
NC_035080.1	48307914	.	C	A	.	.	MAF_INRAE=30.38;MAF_USDA=42.353
NC_035080.1	48307934	.	T	G	.	.	MAF_USDA=8.197
NC_035080.1	48307943	.	T	C	.	.	MAF_USDA=8.197
NC_035080.1	48307981	.	T	C	.	.	MAF_INRAE=24.684;MAF_USDA=30.0
NC_035080.1	48308051	.	G	A	.	.	MAF_USDA=1.639
NC_035080.1	48308105	.	T	G	.	.	MAF_INRAE=30.38;MAF_USDA=37.647
NC_035080.1	48308154	.	T	G	.	.	MAF_USDA=27.083
NC_035080.1	48308210	.	A	T	.	.	MAF_USDA=1.639
NC_035080.1	48308218	.	C	A	.	.	MAF_USDA=1.639
NC_035080.1	48308312	.	T	C	.	.	MAF_INRAE=29.747;MAF_USDA=36.471
NC_035080.1	48308345	.	A	G	.	.	MAF_INRAE=5.696;MAF_USDA=3.279
NC_035080.1	48308354	.	G	A	.	.	MAF_USDA=4.098
NC_035080.1	48308375	.	T	A	.	.	MAF_INRAE=33.544;MAF_USDA=45.882
NC_035080.1	48308437	.	C	T	.	.	MAF_INRAE=13.291;MAF_USDA=8.333
NC_035080.1	48308505	.	A	C	.	.	MAF_USDA=7.377
NC_035080.1	48308541	.	G	A	.	.	MAF_USDA=2.459
NC_035080.1	48308543	.	T	C	.	.	MAF_INRAE=49.367;MAF_USDA=19.412
NC_035080.1	48308561	.	A	G	.	.	MAF_USDA=9.412
NC_035080.1	48308607	.	G	A	.	.	MAF_USDA=8.197
NC_035080.1	48308615	.	G	C	.	.	MAF_INRAE=37.342;MAF_USDA=9.412
NC_035080.1	48308657	.	C	A	.	.	MAF_INRAE=29.747;MAF_USDA=37.647
NC_035080.1	48308771	.	C	T	.	.	MAF_INRAE=37.342;MAF_USDA=9.412
NC_035080.1	48308812	.	C	T	.	.	MAF_USDA=1.639
NC_035080.1	48308836	.	T	C	.	.	MAF_USDA=8.824
NC_035080.1	48309044	.	G	T	.	.	MAF_INRAE=30.38;MAF_USDA=44.706
NC_035080.1	48309064	.	T	G	.	.	MAF_USDA=7.377
NC_035080.1	48309067	.	T	A	.	.	MAF_USDA=1.639
NC_035080.1	48309069	.	T	C	.	.	MAF_USDA=1.639
NC_035080.1	48309083	.	T	G	.	.	MAF_USDA=5.738
NC_035080.1	48309084	.	G	T	.	.	MAF_USDA=5.738
NC_035080.1	48309184	.	C	A	.	.	MAF_USDA=4.918
NC_035080.1	48309246	.	A	C	.	.	MAF_INRAE=20.0
NC_035080.1	48309249	.	G	A	.	.	MAF_INRAE=5.696;MAF_USDA=6.471
NC_035080.1	48309267	.	C	A	.	.	MAF_INRAE=18.987;MAF_USDA=35.882
NC_035080.1	48309349	.	C	T	.	.	MAF_USDA=2.459
NC_035080.1	48309481	.	G	A	.	.	MAF_USDA=8.197
NC_035080.1	48309502	.	G	A	.	.	MAF_INRAE=10.526;MAF_USDA=5.882
NC_035080.1	48309522	.	C	T	.	.	MAF_USDA=31.25
NC_035080.1	48309523	.	A	G	.	.	MAF_USDA=31.25
NC_035080.1	48309531	.	A	C	.	.	MAF_INRAE=18.333
NC_035080.1	48309564	.	C	A	.	.	MAF_USDA=5.0
NC_035080.1	48309573	.	T	A	.	.	MAF_INRAE=5.696;MAF_USDA=5.882
NC_035080.1	48309580	.	C	T	.	.	MAF_USDA=8.197
NC_035080.1	48309720	.	G	A	.	.	MAF_INRAE=18.987;MAF_USDA=19.412
NC_035080.1	48309756	.	C	A	.	.	MAF_USDA=9.412
NC_035080.1	48309818	.	T	C	.	.	MAF_INRAE=18.987;MAF_USDA=18.824
NC_035080.1	48309842	.	A	C	.	.	MAF_INRAE=20.0;MAF_USDA=31.25
NC_035080.1	48309907	.	T	G	.	.	MAF_USDA=25.294
NC_035080.1	48309908	.	T	A	.	.	MAF_USDA=18.235
NC_035080.1	48309909	.	A	C	.	.	MAF_USDA=24.706
NC_035080.1	48309910	.	A	T	.	.	MAF_USDA=24.706
NC_035080.1	48310013	.	T	G	.	.	MAF_USDA=2.941
NC_035080.1	48310082	.	G	A	.	.	MAF_INRAE=18.987;MAF_USDA=25.882
NC_035080.1	48310224	.	G	A	.	.	MAF_USDA=8.197
NC_035080.1	48310371	.	C	T	.	.	MAF_USDA=1.639
NC_035080.1	48310372	.	G	A	.	.	MAF_INRAE=5.696;MAF_USDA=8.235
NC_035080.1	48310406	.	C	A	.	.	MAF_INRAE=18.987;MAF_USDA=17.857
NC_035080.1	48310466	.	A	T	.	.	MAF_USDA=8.197
NC_035080.1	48310471	.	G	A	.	.	MAF_INRAE=18.354;MAF_USDA=15.574
NC_035080.1	48310477	.	C	G	.	.	MAF_INRAE=5.696;MAF_USDA=5.882
NC_035080.1	48310514	.	C	T	.	.	MAF_USDA=4.918
NC_035080.1	48310554	.	T	C	.	.	MAF_USDA=5.0
NC_035080.1	48310563	.	A	C	.	.	MAF_INRAE=31.579;MAF_USDA=9.524
NC_035080.1	48310566	.	T	G	.	.	MAF_INRAE=5.263;MAF_USDA=12.5
NC_035080.1	48310595	.	A	G	.	.	MAF_INRAE=31.579;MAF_USDA=11.905
NC_035080.1	48310617	.	G	A	.	.	MAF_USDA=21.667
NC_035080.1	48310785	.	G	T	.	.	MAF_USDA=28.261
NC_035080.1	48310840	.	C	A	.	.	MAF_USDA=32.609
NC_035080.1	48310853	.	G	T	.	.	MAF_USDA=31.818
NC_035080.1	48312435	.	C	T	.	.	MAF_USDA=10.0
NC_035080.1	48312459	.	C	A	.	.	MAF_INRAE=36.842;MAF_USDA=25.294
NC_035080.1	48312463	.	T	G	.	.	MAF_USDA=9.412
NC_035080.1	48312465	.	T	C	.	.	MAF_USDA=4.098
NC_035080.1	48312491	.	C	T	.	.	MAF_INRAE=30.38;MAF_USDA=28.235
NC_035080.1	48312496	.	C	A	.	.	MAF_USDA=1.639
NC_035080.1	48312521	.	C	G	.	.	MAF_INRAE=18.987;MAF_USDA=25.882
NC_035080.1	48312552	.	T	G	.	.	MAF_INRAE=18.987;MAF_USDA=18.235
NC_035080.1	48312661	.	G	A	.	.	MAF_INRAE=11.392
NC_035080.1	48312664	.	C	A	.	.	MAF_INRAE=18.987;MAF_USDA=20.588
NC_035080.1	48312701	.	G	A	.	.	MAF_USDA=1.639
NC_035080.1	48312806	.	G	A	.	.	MAF_INRAE=18.354;MAF_USDA=17.213
NC_035080.1	48312813	.	T	C	.	.	MAF_USDA=3.279
NC_035080.1	48312856	.	A	T	.	.	MAF_INRAE=15.789;MAF_USDA=17.262
NC_035080.1	48312883	.	T	A	.	.	MAF_INRAE=10.526;MAF_USDA=4.118
NC_035080.1	48312897	.	A	G	.	.	MAF_USDA=8.197
NC_035080.1	48312946	.	T	G	.	.	MAF_USDA=9.016
NC_035080.1	48312981	.	G	T	.	.	MAF_USDA=3.279
NC_035080.1	48313011	.	G	A	.	.	MAF_USDA=23.913
NC_035080.1	48313068	.	T	C	.	.	MAF_USDA=1.639
NC_035080.1	48313097	.	A	G	.	.	MAF_USDA=2.459
NC_035080.1	48313119	.	G	T	.	.	MAF_USDA=1.639
NC_035080.1	48313175	.	G	A	.	.	MAF_USDA=6.25
NC_035080.1	48313178	.	G	C	.	.	MAF_USDA=15.476
NC_035080.1	48313245	.	C	T	.	.	MAF_USDA=21.765
NC_035080.1	48313268	.	C	A	.	.	MAF_INRAE=13.291;MAF_USDA=11.765
NC_035080.1	48313270	.	C	A	.	.	MAF_INRAE=5.696;MAF_USDA=6.471
NC_035080.1	48313290	.	C	T	.	.	MAF_USDA=12.941
NC_035080.1	48313297	.	C	T	.	.	MAF_USDA=6.25
NC_035080.1	48313298	.	C	G	.	.	MAF_USDA=6.25
NC_035080.1	48313328	.	G	A	.	.	MAF_INRAE=31.646;MAF_USDA=22.353
NC_035080.1	48313335	.	T	A	.	.	MAF_INRAE=13.291;MAF_USDA=12.5
NC_035080.1	48313343	.	G	C	.	.	MAF_USDA=9.167
NC_035080.1	48313349	.	A	G	.	.	MAF_USDA=1.667
NC_035080.1	48313351	.	G	A	.	.	MAF_INRAE=13.291;MAF_USDA=13.253
NC_035080.1	48313379	.	G	C	.	.	MAF_INRAE=31.646;MAF_USDA=26.19
NC_035080.1	48313392	.	C	A	.	.	MAF_USDA=9.412
NC_035080.1	48313402	.	G	A	.	.	MAF_USDA=10.0
NC_035080.1	48313425	.	T	A	.	.	MAF_USDA=19.412
NC_035080.1	48313462	.	T	C	.	.	MAF_USDA=9.016
NC_035080.1	48313468	.	T	G	.	.	MAF_INRAE=13.291;MAF_USDA=11.765
NC_035080.1	48313489	.	G	A	.	.	MAF_INRAE=5.696;MAF_USDA=6.471
NC_035080.1	48313526	.	T	G	.	.	MAF_INRAE=5.696;MAF_USDA=12.5
NC_035080.1	48313544	.	G	T	.	.	MAF_USDA=11.765
NC_035080.1	48313598	.	C	A	.	.	MAF_INRAE=13.924;MAF_USDA=13.529
NC_035080.1	48313648	.	G	T	.	.	MAF_INRAE=29.167;MAF_USDA=8.333
NC_035080.1	48313700	.	C	T	.	.	MAF_INRAE=2.632;MAF_USDA=8.197
NC_035080.1	48313809	.	T	A	.	.	MAF_USDA=8.824
NC_035080.1	48313814	.	T	C	.	.	MAF_USDA=4.918
NC_035080.1	48313827	.	C	G	.	.	MAF_INRAE=2.5;MAF_USDA=2.083
NC_035080.1	48313899	.	A	C	.	.	MAF_INRAE=5.696;MAF_USDA=12.353
NC_035080.1	48313937	.	T	C	.	.	MAF_USDA=1.639
NC_035080.1	48313943	.	T	G	.	.	MAF_USDA=4.918
NC_035080.1	48313953	.	G	T	.	.	MAF_INRAE=31.013;MAF_USDA=6.471
NC_035080.1	48313962	.	A	C	.	.	MAF_INRAE=37.975;MAF_USDA=9.412
NC_035080.1	48313990	.	T	A	.	.	MAF_USDA=8.333
NC_035080.1	48314013	.	A	G	.	.	MAF_USDA=1.639
NC_035080.1	48314026	.	A	T	.	.	MAF_INRAE=13.291;MAF_USDA=11.176
NC_035080.1	48314049	.	A	G	.	.	MAF_INRAE=11.392;MAF_USDA=14.706
NC_035080.1	48314100	.	C	G	.	.	MAF_USDA=3.279
NC_035080.1	48314117	.	G	T	.	.	MAF_INRAE=13.291;MAF_USDA=7.738
NC_035080.1	48314159	.	G	A	.	.	MAF_USDA=4.918
NC_035080.1	48314186	.	G	T	.	.	MAF_USDA=12.5
NC_035080.1	48314232	.	G	T	.	.	MAF_USDA=10.0
NC_035080.1	48314304	.	G	T	.	.	MAF_USDA=1.639
NC_035080.1	48314369	.	C	G	.	.	MAF_INRAE=5.696;MAF_USDA=5.882
NC_035080.1	48314436	.	G	A	.	.	MAF_USDA=1.639
NC_035080.1	48314504	.	C	T	.	.	MAF_INRAE=37.975;MAF_USDA=9.412
NC_035080.1	48314562	.	A	T	.	.	MAF_INRAE=20.0;MAF_USDA=31.25
NC_035080.1	48314583	.	T	A	.	.	MAF_INRAE=18.987;MAF_USDA=25.294
NC_035080.1	48314598	.	G	A	.	.	MAF_USDA=4.918
NC_035080.1	48314675	.	A	T	.	.	MAF_USDA=6.25
NC_035080.1	48314776	.	T	C	.	.	MAF_USDA=1.639
NC_035080.1	48314837	.	A	C	.	.	MAF_USDA=1.639
NC_035080.1	48314930	.	C	A	.	.	MAF_INRAE=13.333;MAF_USDA=10.588
NC_035080.1	48314980	.	C	T	.	.	MAF_INRAE=10.759;MAF_USDA=2.459
NC_035080.1	48315006	.	G	T	.	.	MAF_USDA=4.918
NC_035080.1	48315127	.	G	A	.	.	MAF_USDA=5.738
NC_035080.1	48315159	.	T	C	.	.	MAF_INRAE=18.987;MAF_USDA=18.235
NC_035080.1	48315218	.	C	T	.	.	MAF_USDA=4.918
NC_035080.1	48315233	.	G	A	.	.	MAF_INRAE=11.392;MAF_USDA=14.118
NC_035080.1	48315317	.	C	A	.	.	MAF_INRAE=30.38;MAF_USDA=42.353
NC_035080.1	48315329	.	T	C	.	.	MAF_USDA=8.197
NC_035080.1	48315465	.	AG	AA	.	.	MAF_USDA=41.667
NC_035080.1	48315466	.	G	A	.	.	MAF_INRAE=11.392
NC_035080.1	48315522	.	C	T	.	.	MAF_USDA=2.459
NC_035080.1	48315535	.	G	T	.	.	MAF_INRAE=13.291;MAF_USDA=12.353
NC_035080.1	48315593	.	T	C	.	.	MAF_INRAE=30.38;MAF_USDA=38.235
NC_035080.1	48315609	.	T	G	.	.	MAF_INRAE=30.38;MAF_USDA=38.235
NC_035080.1	48315621	.	C	T	.	.	MAF_USDA=5.738
NC_035080.1	48315662	.	G	A	.	.	MAF_INRAE=30.38;MAF_USDA=38.235
NC_035080.1	48315664	.	A	C	.	.	MAF_INRAE=30.0;MAF_USDA=38.235
NC_035080.1	48315685	.	T	C	.	.	MAF_INRAE=30.38;MAF_USDA=38.824
NC_035080.1	48315697	.	G	A	.	.	MAF_USDA=6.25
NC_035080.1	48315719	.	A	C	.	.	MAF_INRAE=11.392;MAF_USDA=13.529
NC_035080.1	48315757	.	T	G,C	.	.	MAF_INRAE=36.842
NC_035080.1	48315948	.	A	C	.	.	MAF_USDA=2.459
NC_035080.1	48315977	.	C	T	.	.	MAF_INRAE=5.696;MAF_USDA=5.882
NC_035080.1	48316028	.	G	A	.	.	MAF_USDA=13.529
NC_035080.1	48316067	.	G	A	.	.	MAF_USDA=27.083
NC_035080.1	48316132	.	T	C	.	.	MAF_USDA=20.455
NC_035080.1	48316166	.	G	A	.	.	MAF_USDA=31.818
NC_035080.1	48316265	.	A	G	.	.	MAF_USDA=32.609
NC_035080.1	48316535	.	T	C	.	.	MAF_USDA=29.167
NC_035080.1	48316608	.	C	A	.	.	MAF_USDA=10.417
NC_035080.1	48316717	.	G	T	.	.	MAF_USDA=1.639
NC_035080.1	48316736	.	C	G	.	.	MAF_USDA=29.412
NC_035080.1	48316772	.	C	T	.	.	MAF_INRAE=15.789;MAF_USDA=14.118
NC_035080.1	48316990	.	A	C	.	.	MAF_USDA=8.197
NC_035080.1	48317110	.	T	G	.	.	MAF_USDA=5.738
NC_035080.1	48317153	.	C	T	.	.	MAF_USDA=4.098
NC_035080.1	48317178	.	C	A	.	.	MAF_USDA=3.279
NC_035080.1	48317222	.	C	A	.	.	MAF_USDA=6.25
NC_035080.1	48317241	.	A	G	.	.	MAF_INRAE=15.789
NC_035080.1	48317282	.	A	T	.	.	MAF_INRAE=31.579;MAF_USDA=32.353
NC_035080.1	48317440	.	A	G	.	.	MAF_INRAE=29.114
NC_035080.1	48317448	.	G	T	.	.	MAF_INRAE=3.797
NC_035080.1	48317453	.	G	A	.	.	MAF_INRAE=3.797
NC_035080.1	48317456	.	G	A	.	.	MAF_INRAE=28.333;MAF_USDA=17.213
NC_035080.1	48317558	.	T	C	.	.	MAF_USDA=2.459
NC_035080.1	48317572	.	C	T	.	.	MAF_USDA=1.639
NC_035080.1	48317574	.	A	G	.	.	MAF_INRAE=32.278;MAF_USDA=42.353
NC_035080.1	48317676	.	G	A	.	.	MAF_INRAE=2.5
NC_035080.1	48317685	.	C	A	.	.	MAF_USDA=1.639
NC_035080.1	48317716	.	G	A	.	.	MAF_INRAE=31.646;MAF_USDA=24.706
NC_035080.1	48317790	.	T	G	.	.	MAF_USDA=4.918
NC_035080.1	48317817	.	T	C	.	.	MAF_INRAE=47.368;MAF_USDA=24.405
NC_035080.1	48317894	.	A	G	.	.	MAF_USDA=16.667
NC_035080.1	48317939	.	C	T	.	.	MAF_USDA=39.583
NC_035080.1	48317989	.	G	C	.	.	MAF_USDA=47.826
NC_035080.1	48318650	.	C	G	.	.	MAF_USDA=2.5
NC_035080.1	48318653	.	A	G	.	.	MAF_USDA=2.5
NC_035080.1	48318672	.	A	G	.	.	MAF_USDA=43.75
NC_035080.1	48318727	.	T	A	.	.	MAF_USDA=47.917
NC_035080.1	48318753	.	T	G	.	.	MAF_INRAE=31.579;MAF_USDA=8.824
NC_035080.1	48318758	.	C	T	.	.	MAF_INRAE=21.053;MAF_USDA=34.118
NC_035080.1	48318769	.	G	A	.	.	MAF_INRAE=5.263;MAF_USDA=10.417
NC_035080.1	48318782	.	T	A	.	.	MAF_USDA=14.118
NC_035080.1	48318784	.	T	G	.	.	MAF_USDA=10.588
NC_035080.1	48318810	.	T	C	.	.	MAF_USDA=5.0
NC_035080.1	48318847	.	C	A	.	.	MAF_USDA=43.373
NC_035080.1	48318848	.	A	G	.	.	MAF_INRAE=26.582;MAF_USDA=33.333
NC_035080.1	48318849	.	G	A	.	.	MAF_USDA=4.118
NC_035080.1	48318853	.	T	A	.	.	MAF_USDA=12.5
NC_035080.1	48318978	.	A	C	.	.	MAF_USDA=2.459
NC_035080.1	48319012	.	G	A	.	.	MAF_USDA=2.459
NC_035080.1	48319092	.	A	G	.	.	MAF_USDA=9.836
NC_035080.1	48319135	.	T	A	.	.	MAF_USDA=1.639
NC_035080.1	48319136	.	A	T	.	.	MAF_INRAE=13.291;MAF_USDA=10.0
NC_035080.1	48319139	.	G	T	.	.	MAF_INRAE=24.051;MAF_USDA=32.353
NC_035080.1	48319140	.	A	T	.	.	MAF_USDA=2.459
NC_035080.1	48319221	.	A	C	.	.	MAF_USDA=17.059
NC_035080.1	48319252	.	A	T	.	.	MAF_INRAE=3.333
NC_035080.1	48319261	.	C	T	.	.	MAF_INRAE=3.333
NC_035080.1	48319264	.	T	C	.	.	MAF_INRAE=30.0
NC_035080.1	48319272	.	G	A	.	.	MAF_INRAE=3.333
NC_035080.1	48319288	.	G	A	.	.	MAF_INRAE=9.167
NC_035080.1	48319292	.	C	A	.	.	MAF_INRAE=3.333
NC_035080.1	48319298	.	T	C	.	.	MAF_INRAE=6.667
NC_035080.1	48319299	.	A	T	.	.	MAF_INRAE=2.5
NC_035080.1	48319323	.	C	A	.	.	MAF_INRAE=1.667
NC_035080.1	48319330	.	C	A	.	.	MAF_INRAE=3.333;MAF_USDA=8.333
NC_035080.1	48319343	.	A	T	.	.	MAF_USDA=7.377
NC_035080.1	48319346	.	G	T	.	.	MAF_INRAE=1.667
NC_035080.1	48319351	.	G	T	.	.	MAF_INRAE=1.667
NC_035080.1	48319400	.	A	C	.	.	MAF_USDA=4.098
NC_035080.1	48319401	.	C	A	.	.	MAF_INRAE=2.5;MAF_USDA=10.588
NC_035080.1	48319427	.	G	T	.	.	MAF_INRAE=37.975;MAF_USDA=8.824
NC_035080.1	48319481	.	A	G	.	.	MAF_USDA=10.656
NC_035080.1	48319511	.	T	C	.	.	MAF_INRAE=24.684;MAF_USDA=31.765
NC_035080.1	48319518	.	G	C	.	.	MAF_INRAE=24.684;MAF_USDA=30.588
NC_035080.1	48319529	.	A	G	.	.	MAF_INRAE=13.924;MAF_USDA=11.176
NC_035080.1	48319592	.	C	A	.	.	MAF_USDA=1.639
NC_035080.1	48319810	.	G	T	.	.	MAF_USDA=8.333
NC_035080.1	48319812	.	A	T	.	.	MAF_USDA=8.333
NC_035080.1	48319844	.	C	T	.	.	MAF_USDA=6.25
NC_035080.1	48319892	.	C	A	.	.	MAF_USDA=3.279
NC_035080.1	48319923	.	G	A	.	.	MAF_INRAE=26.316;MAF_USDA=5.738
NC_035080.1	48319924	.	T	C	.	.	MAF_INRAE=10.526;MAF_USDA=6.471
NC_035080.1	48319933	.	G	T	.	.	MAF_INRAE=5.263;MAF_USDA=12.941
NC_035080.1	48319936	.	G	A	.	.	MAF_USDA=4.098
NC_035080.1	48319941	.	A	G	.	.	MAF_INRAE=39.873;MAF_USDA=38.235
NC_035080.1	48319965	.	G	A	.	.	MAF_INRAE=24.684;MAF_USDA=31.765
NC_035080.1	48319970	.	G	C	.	.	MAF_INRAE=24.684;MAF_USDA=31.765
NC_035080.1	48320086	.	T	C	.	.	MAF_USDA=9.412
NC_035080.1	48320115	.	G	T	.	.	MAF_INRAE=13.291;MAF_USDA=12.353
NC_035080.1	48320122	.	T	A	.	.	MAF_USDA=3.279
NC_035080.1	48320136	.	A	G	.	.	MAF_USDA=1.639
NC_035080.1	48320234	.	A	G	.	.	MAF_USDA=4.098
NC_035080.1	48320354	.	C	T	.	.	MAF_USDA=2.459
NC_035080.1	48320378	.	G	A	.	.	MAF_USDA=8.235
NC_035080.1	48320486	.	C	T	.	.	MAF_INRAE=24.684;MAF_USDA=32.941
NC_035080.1	48320516	.	C	G	.	.	MAF_INRAE=38.608;MAF_USDA=30.0
NC_035080.1	48320524	.	C	A	.	.	MAF_INRAE=37.342;MAF_USDA=38.235
NC_035080.1	48320530	.	T	A	.	.	MAF_INRAE=13.291;MAF_USDA=12.353
NC_035080.1	48320537	.	T	G	.	.	MAF_INRAE=37.975;MAF_USDA=30.0
NC_035080.1	48320538	.	T	G	.	.	MAF_USDA=4.918
NC_035080.1	48320583	.	C	A	.	.	MAF_USDA=1.639
NC_035080.1	48320621	.	C	T	.	.	MAF_USDA=10.588
NC_035080.1	48320623	.	T	C	.	.	MAF_USDA=24.118
NC_035080.1	48320624	.	A	C	.	.	MAF_USDA=16.471
NC_035080.1	48320625	.	T	A	.	.	MAF_USDA=3.279
NC_035080.1	48320626	.	T	A	.	.	MAF_USDA=2.459
NC_035080.1	48320658	.	C	T	.	.	MAF_INRAE=10.526;MAF_USDA=10.0
NC_035080.1	48320661	.	C	A	.	.	MAF_USDA=2.459
NC_035080.1	48320717	.	A	T	.	.	MAF_USDA=4.918
NC_035080.1	48320719	.	T	C	.	.	MAF_USDA=4.918
NC_035080.1	48320722	.	C	T	.	.	MAF_USDA=5.738
NC_035080.1	48320753	.	G	A	.	.	MAF_USDA=2.459
NC_035080.1	48320764	.	C	A	.	.	MAF_USDA=4.098
NC_035080.1	48320835	.	A	C	.	.	MAF_USDA=2.459
NC_035080.1	48320839	.	T	C	.	.	MAF_USDA=8.235
NC_035080.1	48320869	.	C	A	.	.	MAF_USDA=5.294
NC_035080.1	48320888	.	T	C	.	.	MAF_USDA=32.738
NC_035080.1	48320925	.	T	C	.	.	MAF_USDA=41.667
NC_035080.1	48321010	.	C	G	.	.	MAF_USDA=32.941
NC_035080.1	48321022	.	G	C	.	.	MAF_USDA=39.583
NC_035080.1	48321077	.	T	C	.	.	MAF_USDA=20.238
NC_035080.1	48321081	.	A	T	.	.	MAF_USDA=29.167
NC_035080.1	48321084	.	G	A	.	.	MAF_USDA=1.667
NC_035080.1	48321162	.	A	G	.	.	MAF_INRAE=13.291;MAF_USDA=12.5
NC_035080.1	48321186	.	A	G	.	.	MAF_INRAE=25.316;MAF_USDA=32.738
NC_035080.1	48321193	.	C	A	.	.	MAF_USDA=1.667
NC_035080.1	48321210	.	G	T	.	.	MAF_INRAE=37.342;MAF_USDA=38.095
NC_035080.1	48321221	.	C	T	.	.	MAF_INRAE=26.667;MAF_USDA=32.353
NC_035080.1	48321341	.	G	A	.	.	MAF_USDA=1.639
NC_035080.1	48321380	.	T	C	.	.	MAF_USDA=7.647
NC_035080.1	48321381	.	A	C	.	.	MAF_INRAE=21.053;MAF_USDA=31.765
NC_035080.1	48321382	.	G	T	.	.	MAF_USDA=31.765
NC_035080.1	48321405	.	C	T	.	.	MAF_INRAE=13.291;MAF_USDA=12.353
NC_035080.1	48321426	.	G	A	.	.	MAF_INRAE=36.709;MAF_USDA=29.412
NC_035080.1	48321427	.	A	G	.	.	MAF_INRAE=24.684;MAF_USDA=32.941
NC_035080.1	48321461	.	G	A	.	.	MAF_INRAE=24.684;MAF_USDA=47.647
NC_035080.1	48321491	.	C	T	.	.	MAF_INRAE=37.975;MAF_USDA=24.706
NC_035080.1	48321578	.	G	A	.	.	MAF_USDA=2.459
NC_035080.1	48321822	.	A	C	.	.	MAF_USDA=1.639
NC_035080.1	48321956	.	C	A	.	.	MAF_INRAE=24.684;MAF_USDA=32.353
NC_035080.1	48321995	.	G	T	.	.	MAF_USDA=14.706
NC_035080.1	48322049	.	C	T	.	.	MAF_INRAE=24.684;MAF_USDA=32.941
NC_035080.1	48322150	.	A	G	.	.	MAF_INRAE=37.975;MAF_USDA=8.235
NC_035080.1	48322191	.	T	C	.	.	MAF_INRAE=24.684;MAF_USDA=32.941
NC_035080.1	48322192	.	T	A	.	.	MAF_INRAE=25.833;MAF_USDA=32.941
NC_035080.1	48322231	.	C	A	.	.	MAF_USDA=15.294
NC_035080.1	48322291	.	C	T	.	.	MAF_USDA=1.639
NC_035080.1	48322333	.	C	T	.	.	MAF_INRAE=24.684;MAF_USDA=33.529
NC_035080.1	48322334	.	G	A	.	.	MAF_USDA=3.279
NC_035080.1	48322480	.	T	G	.	.	MAF_USDA=1.639
NC_035080.1	48322544	.	C	A	.	.	MAF_USDA=3.279
NC_035080.1	48322556	.	T	G	.	.	MAF_INRAE=21.053;MAF_USDA=32.353
NC_035080.1	48322599	.	C	T	.	.	MAF_INRAE=24.684;MAF_USDA=32.353
NC_035080.1	48322702	.	C	A	.	.	MAF_USDA=31.765
NC_035080.1	48322760	.	G	T	.	.	MAF_USDA=18.824
NC_035080.1	48322762	.	A	T	.	.	MAF_USDA=19.412
NC_035080.1	48322769	.	T	C	.	.	MAF_USDA=9.836
NC_035080.1	48322778	.	G	A	.	.	MAF_USDA=9.412
NC_035080.1	48322841	.	T	C	.	.	MAF_USDA=40.588
NC_035080.1	48322850	.	G	A	.	.	MAF_USDA=8.824
NC_035080.1	48322865	.	T	C	.	.	MAF_USDA=31.765
NC_035080.1	48322903	.	T	C	.	.	MAF_USDA=4.918
NC_035080.1	48323025	.	G	C	.	.	MAF_USDA=2.941
NC_035080.1	48323066	.	G	A	.	.	MAF_INRAE=24.684;MAF_USDA=30.0
NC_035080.1	48323072	.	C	T	.	.	MAF_INRAE=24.684;MAF_USDA=34.706
NC_035080.1	48323089	.	C	A	.	.	MAF_USDA=4.918
NC_035080.1	48323100	.	A	T	.	.	MAF_USDA=4.918
NC_035080.1	48323108	.	C	T	.	.	MAF_USDA=4.918
NC_035080.1	48323123	.	A	T	.	.	MAF_INRAE=36.709;MAF_USDA=24.118
NC_035080.1	48323131	.	G	A	.	.	MAF_USDA=3.279
NC_035080.1	48323160	.	C	T	.	.	MAF_USDA=5.738
NC_035080.1	48323210	.	T	C	.	.	MAF_USDA=4.918
NC_035080.1	48323211	.	A	G	.	.	MAF_INRAE=13.291;MAF_USDA=12.353
NC_035080.1	48323401	.	G	A	.	.	MAF_USDA=8.197
NC_035080.1	48323597	.	G	C	.	.	MAF_INRAE=36.709;MAF_USDA=29.412
NC_035080.1	48323699	.	G	A	.	.	MAF_USDA=1.639
NC_035080.1	48323713	.	G	A	.	.	MAF_INRAE=11.392
NC_035080.1	48323788	.	G	A	.	.	MAF_USDA=1.639
NC_035080.1	48323824	.	T	G	.	.	MAF_INRAE=21.053;MAF_USDA=33.529
NC_035080.1	48323936	.	A	G	.	.	MAF_INRAE=5.263
NC_035080.1	48323943	.	G	T	.	.	MAF_USDA=5.294
NC_035080.1	48324006	.	G	A	.	.	MAF_USDA=15.294
NC_035080.1	48324047	.	G	T	.	.	MAF_INRAE=13.291;MAF_USDA=12.353
NC_035080.1	48324073	.	G	A	.	.	MAF_INRAE=11.392;MAF_USDA=4.118
NC_035080.1	48324109	.	C	T	.	.	MAF_USDA=2.459
NC_035080.1	48324128	.	G	A	.	.	MAF_USDA=6.557
NC_035080.1	48324139	.	G	T	.	.	MAF_INRAE=11.392;MAF_USDA=19.412
NC_035080.1	48324149	.	A	G	.	.	MAF_INRAE=24.684;MAF_USDA=31.765
NC_035080.1	48324151	.	G	A	.	.	MAF_INRAE=6.667;MAF_USDA=5.882
NC_035080.1	48324176	.	G	A	.	.	MAF_USDA=5.738
NC_035080.1	48324254	.	G	T	.	.	MAF_USDA=1.667
NC_035080.1	48324267	.	G	A	.	.	MAF_USDA=2.5
NC_035080.1	48324271	.	T	C	.	.	MAF_INRAE=37.342;MAF_USDA=42.857
NC_035080.1	48324360	.	A	T	.	.	MAF_INRAE=13.291;MAF_USDA=11.31
NC_035080.1	48324380	.	C	T	.	.	MAF_USDA=5.0
NC_035080.1	48324398	.	G	T	.	.	MAF_USDA=8.824
NC_035080.1	48324442	.	A	C	.	.	MAF_USDA=8.235
NC_035080.1	48324484	.	T	G	.	.	MAF_USDA=12.5
NC_035080.1	48324508	.	G	A	.	.	MAF_INRAE=11.392
NC_035080.1	48324531	.	T	C	.	.	MAF_USDA=1.639
NC_035080.1	48324593	.	C	T	.	.	MAF_USDA=4.098
NC_035080.1	48324626	.	G	T	.	.	MAF_INRAE=24.684;MAF_USDA=32.353
NC_035080.1	48324661	.	T	A	.	.	MAF_INRAE=24.051;MAF_USDA=32.738
NC_035080.1	48324674	.	A	G	.	.	MAF_INRAE=24.051;MAF_USDA=32.941
NC_035080.1	48324681	.	A	G	.	.	MAF_USDA=9.016
NC_035080.1	48324701	.	T	C	.	.	MAF_INRAE=13.291;MAF_USDA=11.765
NC_035080.1	48324845	.	A	T	.	.	MAF_INRAE=24.684;MAF_USDA=32.941
NC_035080.1	48324856	.	T	C	.	.	MAF_USDA=3.279
NC_035080.1	48324892	.	T	C	.	.	MAF_INRAE=37.342;MAF_USDA=28.824
NC_035080.1	48324915	.	C	A	.	.	MAF_INRAE=36.709;MAF_USDA=29.412
NC_035080.1	48324918	.	G	T	.	.	MAF_INRAE=36.709
NC_035080.1	48324972	.	T	A	.	.	MAF_INRAE=6.667
NC_035080.1	48324997	.	T	C	.	.	MAF_INRAE=9.494;MAF_USDA=10.417
NC_035080.1	48324998	.	A	G	.	.	MAF_INRAE=37.342;MAF_USDA=33.529
NC_035080.1	48325107	.	T	A	.	.	MAF_INRAE=37.342;MAF_USDA=10.0
NC_035080.1	48325116	.	G	A	.	.	MAF_INRAE=3.797;MAF_USDA=2.459
NC_035080.1	48325118	.	C	A	.	.	MAF_INRAE=24.684;MAF_USDA=32.353
NC_035080.1	48325127	.	C	T	.	.	MAF_USDA=1.639
NC_035080.1	48325135	.	G	T	.	.	MAF_INRAE=10.526;MAF_USDA=2.459
NC_035080.1	48325147	.	T	G,*	.	.	MAF_INRAE=31.579
NC_035080.1	48325148	.	A	T	.	.	MAF_USDA=8.824
NC_035080.1	48325149	.	T	C	.	.	MAF_USDA=8.824
NC_035080.1	48325159	.	A	G	.	.	MAF_INRAE=37.975;MAF_USDA=9.412
NC_035080.1	48325199	.	A	G	.	.	MAF_USDA=2.459
NC_035080.1	48325216	.	C	A	.	.	MAF_USDA=4.098
NC_035080.1	48325221	.	T	A	.	.	MAF_USDA=1.639
NC_035080.1	48325245	.	G	A	.	.	MAF_USDA=6.25
NC_035080.1	48325313	.	G	A	.	.	MAF_USDA=1.639
NC_035080.1	48325396	.	A	T	.	.	MAF_USDA=8.197
NC_035080.1	48325402	.	G	A,*	.	.	MAF_INRAE=21.053;MAF_USDA=7.5
NC_035080.1	48325412	.	C	A	.	.	MAF_USDA=4.167
NC_035080.1	48325466	.	G	A	.	.	MAF_USDA=33.333
NC_035080.1	48325563	.	G	A	.	.	MAF_INRAE=37.342;MAF_USDA=46.471
NC_035080.1	48325572	.	A	G	.	.	MAF_INRAE=37.342;MAF_USDA=38.824
NC_035080.1	48325610	.	A	C	.	.	MAF_USDA=8.197
NC_035080.1	48325615	.	A	T	.	.	MAF_INRAE=37.975;MAF_USDA=9.412
NC_035080.1	48325658	.	C	G	.	.	MAF_USDA=11.31
NC_035080.1	48325684	.	A	C	.	.	MAF_INRAE=24.051;MAF_USDA=31.765
NC_035080.1	48325723	.	G	T	.	.	MAF_INRAE=24.684;MAF_USDA=32.353
NC_035080.1	48325744	.	G	A	.	.	MAF_USDA=9.412
NC_035080.1	48325758	.	C	A	.	.	MAF_USDA=4.918
NC_035080.1	48325779	.	G	A	.	.	MAF_INRAE=37.342;MAF_USDA=33.529
NC_035080.1	48325844	.	T	G	.	.	MAF_INRAE=37.975;MAF_USDA=9.412
NC_035080.1	48325874	.	A	G	.	.	MAF_INRAE=12.658;MAF_USDA=11.176
NC_035080.1	48325913	.	G	A	.	.	MAF_USDA=1.639
NC_035080.1	48325918	.	G	T	.	.	MAF_INRAE=24.684;MAF_USDA=34.118
NC_035080.1	48325927	.	T	A	.	.	MAF_INRAE=37.342;MAF_USDA=40.0
NC_035080.1	48325974	.	G	T	.	.	MAF_INRAE=24.051;MAF_USDA=30.588
NC_035080.1	48326008	.	A	G	.	.	MAF_INRAE=2.5
NC_035080.1	48326028	.	A	G	.	.	MAF_INRAE=37.975;MAF_USDA=9.412
NC_035080.1	48326035	.	G	T	.	.	MAF_INRAE=5.696;MAF_USDA=6.471
NC_035080.1	48326065	.	C	A	.	.	MAF_INRAE=24.051;MAF_USDA=31.176
NC_035080.1	48326076	.	T	C	.	.	MAF_INRAE=10.759;MAF_USDA=13.529
NC_035080.1	48326087	.	G	C	.	.	MAF_INRAE=10.759;MAF_USDA=14.118
NC_035080.1	48326152	.	G	C	.	.	MAF_USDA=10.656
NC_035080.1	48326153	.	C	T	.	.	MAF_USDA=10.656
NC_035080.1	48326154	.	A	G	.	.	MAF_USDA=9.016
NC_035080.1	48326177	.	C	A	.	.	MAF_INRAE=35.0
NC_035080.1	48326180	.	T	G	.	.	MAF_INRAE=40.0;MAF_USDA=16.667
NC_035080.1	48326236	.	T	C	.	.	MAF_USDA=8.197
NC_035080.1	48326261	.	C	A	.	.	MAF_INRAE=37.975;MAF_USDA=12.5
NC_035080.1	48326276	.	T	A	.	.	MAF_USDA=2.586
NC_035080.1	48326277	.	T	A	.	.	MAF_INRAE=35.0;MAF_USDA=42.073
NC_035080.1	48326278	.	A	T	.	.	MAF_INRAE=18.987;MAF_USDA=36.747
NC_035080.1	48326279	.	A	T	.	.	MAF_INRAE=15.833;MAF_USDA=18.072
NC_035080.1	48326280	.	A	T	.	.	MAF_INRAE=14.167;MAF_USDA=12.941
NC_035080.1	48326281	.	A	T	.	.	MAF_USDA=8.333
NC_035080.1	48326350	.	C	A	.	.	MAF_INRAE=24.684;MAF_USDA=32.941
NC_035080.1	48326356	.	A	T	.	.	MAF_INRAE=24.684;MAF_USDA=32.353
NC_035080.1	48326357	.	A	T	.	.	MAF_INRAE=25.833;MAF_USDA=32.353
NC_035080.1	48326358	.	A	T	.	.	MAF_INRAE=25.833;MAF_USDA=32.353
NC_035080.1	48326433	.	T	G	.	.	MAF_USDA=9.016
NC_035080.1	48326434	.	T	C	.	.	MAF_USDA=9.016
NC_035080.1	48326524	.	T	C	.	.	MAF_INRAE=15.833
NC_035080.1	48326558	.	A	C	.	.	MAF_INRAE=15.833;MAF_USDA=8.621
NC_035080.1	48326617	.	C	T	.	.	MAF_USDA=6.034
NC_035080.1	48326644	.	C	T	.	.	MAF_USDA=6.034
NC_035080.1	48326862	.	G	A	.	.	MAF_INRAE=37.975;MAF_USDA=10.588
NC_035080.1	48326871	.	G	A	.	.	MAF_USDA=6.557
NC_035080.1	48326872	.	A	G	.	.	MAF_INRAE=3.333;MAF_USDA=4.118
NC_035080.1	48326887	.	T	C	.	.	MAF_INRAE=23.418;MAF_USDA=39.412
NC_035080.1	48326917	.	T	A	.	.	MAF_INRAE=8.333
NC_035080.1	48326945	.	C	A	.	.	MAF_INRAE=22.152;MAF_USDA=27.647
NC_035080.1	48326984	.	C	T	.	.	MAF_USDA=4.167
NC_035080.1	48326985	.	T	G	.	.	MAF_USDA=1.667
NC_035080.1	48327042	.	A	T	.	.	MAF_INRAE=6.329;MAF_USDA=8.824
NC_035080.1	48327062	.	T	C	.	.	MAF_USDA=1.639
NC_035080.1	48327101	.	C	A	.	.	MAF_USDA=5.0
NC_035080.1	48327127	.	G	A	.	.	MAF_USDA=5.0
NC_035080.1	48327150	.	T	A	.	.	MAF_INRAE=24.684;MAF_USDA=31.765
NC_035080.1	48327161	.	C	G	.	.	MAF_INRAE=24.684;MAF_USDA=31.765
NC_035080.1	48327208	.	C	T	.	.	MAF_INRAE=24.684;MAF_USDA=32.941
NC_035080.1	48327293	.	G	A	.	.	MAF_INRAE=37.975;MAF_USDA=9.412
NC_035080.1	48327296	.	G	T	.	.	MAF_INRAE=40.0;MAF_USDA=9.412
NC_035080.1	48327297	.	C	A	.	.	MAF_INRAE=24.684;MAF_USDA=32.353
NC_035080.1	48327324	.	G	A	.	.	MAF_USDA=13.115
NC_035080.1	48327540	.	G	C	.	.	MAF_USDA=5.738
NC_035080.1	48327541	.	C	A	.	.	MAF_USDA=1.639
NC_035080.1	48327584	.	A	C	.	.	MAF_USDA=8.197
NC_035080.1	48327585	.	A	C	.	.	MAF_INRAE=26.667;MAF_USDA=32.941
NC_035080.1	48327633	.	T	C	.	.	MAF_USDA=9.016
NC_035080.1	48327654	.	G	A	.	.	MAF_INRAE=34.167;MAF_USDA=34.706
NC_035080.1	48327676	.	C	T	.	.	MAF_USDA=13.529
NC_035080.1	48327696	.	A	G	.	.	MAF_USDA=4.918
NC_035080.1	48327883	.	C	A	.	.	MAF_USDA=6.25
NC_035080.1	48327885	.	T	A	.	.	MAF_USDA=6.25
NC_035080.1	48327890	.	C	A	.	.	MAF_USDA=6.25
NC_035080.1	48327905	.	A	T	.	.	MAF_INRAE=24.684;MAF_USDA=39.583
NC_035080.1	48327914	.	A	C	.	.	MAF_INRAE=24.684;MAF_USDA=39.583
NC_035080.1	48327998	.	A	G	.	.	MAF_USDA=1.639
NC_035080.1	48328023	.	A	G	.	.	MAF_INRAE=47.368;MAF_USDA=34.118
NC_035080.1	48328102	.	G	A	.	.	MAF_INRAE=24.684;MAF_USDA=31.176
NC_035080.1	48328122	.	C	G	.	.	MAF_USDA=4.098
NC_035080.1	48328177	.	C	G	.	.	MAF_USDA=4.918
NC_035080.1	48328245	.	C	T	.	.	MAF_INRAE=24.684;MAF_USDA=32.941
NC_035080.1	48328292	.	T	G	.	.	MAF_INRAE=24.684;MAF_USDA=32.353
NC_035080.1	48328306	.	A	C	.	.	MAF_INRAE=24.684;MAF_USDA=32.941
NC_035080.1	48328373	.	G	A	.	.	MAF_USDA=1.639
NC_035080.1	48328378	.	C	A	.	.	MAF_USDA=10.0
NC_035080.1	48328393	.	A	T	.	.	MAF_USDA=10.0
NC_035080.1	48328426	.	C	A	.	.	MAF_INRAE=37.975;MAF_USDA=9.412
NC_035080.1	48328446	.	C	T	.	.	MAF_USDA=32.941
NC_035080.1	48328453	.	T	A	.	.	MAF_INRAE=11.392;MAF_USDA=20.588
NC_035080.1	48328488	.	T	C	.	.	MAF_INRAE=37.975;MAF_USDA=9.412
NC_035080.1	48328490	.	T	C	.	.	MAF_INRAE=24.684;MAF_USDA=32.941
NC_035080.1	48328504	.	C	A	.	.	MAF_INRAE=37.342;MAF_USDA=28.824
NC_035080.1	48328554	.	G	A	.	.	MAF_USDA=8.197
NC_035080.1	48328555	.	A	G	.	.	MAF_USDA=1.639
NC_035080.1	48328559	.	C	A	.	.	MAF_USDA=9.016
NC_035080.1	48328569	.	C	A	.	.	MAF_USDA=10.0
NC_035080.1	48328575	.	C	T	.	.	MAF_INRAE=31.579;MAF_USDA=8.929
NC_035080.1	48328576	.	G	A	.	.	MAF_USDA=3.333
NC_035080.1	48328619	.	A	G	.	.	MAF_INRAE=34.167;MAF_USDA=25.0
NC_035080.1	48328656	.	A	C	.	.	MAF_USDA=10.0
NC_035080.1	48328658	.	G	A	.	.	MAF_USDA=2.941
NC_035080.1	48328681	.	A	C	.	.	MAF_USDA=1.639
NC_035080.1	48328688	.	T	C	.	.	MAF_INRAE=21.053;MAF_USDA=32.353
NC_035080.1	48328787	.	G	T	.	.	MAF_USDA=6.25
NC_035080.1	48328810	.	T	G	.	.	MAF_INRAE=38.333;MAF_USDA=9.412
NC_035080.1	48328821	.	A	C	.	.	MAF_USDA=40.0
NC_035080.1	48328843	.	T	C	.	.	MAF_USDA=8.197
NC_035080.1	48328866	.	C	T	.	.	MAF_USDA=39.583
NC_035080.1	48329420	.	G	A	.	.	MAF_USDA=12.5
NC_035080.1	48329439	.	T	G	.	.	MAF_USDA=12.5
NC_035080.1	48329484	.	G	T	.	.	MAF_INRAE=15.789;MAF_USDA=13.529
NC_035080.1	48329510	.	A	C	.	.	MAF_INRAE=31.013;MAF_USDA=21.765
NC_035080.1	48329577	.	T	C	.	.	MAF_USDA=4.098
NC_035080.1	48329661	.	T	C	.	.	MAF_INRAE=24.684;MAF_USDA=33.529
NC_035080.1	48329666	.	G	A	.	.	MAF_INRAE=37.342;MAF_USDA=10.0
NC_035080.1	48329681	.	A	G	.	.	MAF_INRAE=37.975;MAF_USDA=37.059
NC_035080.1	48329687	.	G	A	.	.	MAF_USDA=1.639
NC_035080.1	48329755	.	C	A	.	.	MAF_USDA=39.583
NC_035080.1	48329780	.	T	G	.	.	MAF_USDA=18.824
NC_035080.1	48329786	.	C	T	.	.	MAF_USDA=2.459
NC_035080.1	48329802	.	A	C	.	.	MAF_INRAE=24.684;MAF_USDA=31.765
NC_035080.1	48329822	.	T	C	.	.	MAF_INRAE=37.342;MAF_USDA=27.647
NC_035080.1	48329844	.	C	A	.	.	MAF_USDA=31.765
NC_035080.1	48329870	.	T	A	.	.	MAF_INRAE=37.975;MAF_USDA=10.0
NC_035080.1	48330000	.	T	C	.	.	MAF_USDA=10.0
NC_035080.1	48330004	.	C	A	.	.	MAF_USDA=4.918
NC_035080.1	48330032	.	C	G	.	.	MAF_USDA=9.016
NC_035080.1	48330083	.	C	A,G	.	.	MAF_INRAE=11.392;MAF_USDA=3.279
NC_035080.1	48330090	.	G	T	.	.	MAF_INRAE=13.291;MAF_USDA=11.176
NC_035080.1	48330095	.	T	A	.	.	MAF_INRAE=24.051;MAF_USDA=39.583
NC_035080.1	48330179	.	C	A	.	.	MAF_INRAE=10.759;MAF_USDA=14.118
NC_035080.1	48330188	.	G	T	.	.	MAF_USDA=12.5
NC_035080.1	48330195	.	G	T	.	.	MAF_INRAE=18.354
NC_035080.1	48330213	.	C	T	.	.	MAF_INRAE=23.418;MAF_USDA=37.5
NC_035080.1	48330259	.	G	A	.	.	MAF_INRAE=24.051;MAF_USDA=31.765
NC_035080.1	48330277	.	C	T	.	.	MAF_INRAE=18.987;MAF_USDA=12.295
NC_035080.1	48330296	.	T	A	.	.	MAF_USDA=1.639
NC_035080.1	48330335	.	T	G	.	.	MAF_INRAE=21.667
NC_035080.1	48330336	.	T	C	.	.	MAF_INRAE=21.667
NC_035080.1	48330337	.	A	G	.	.	MAF_INRAE=36.667;MAF_USDA=40.588
NC_035080.1	48330350	.	A	G	.	.	MAF_USDA=1.639
NC_035080.1	48330352	.	G	A	.	.	MAF_INRAE=17.5
NC_035080.1	48330354	.	A	G	.	.	MAF_INRAE=17.5
NC_035080.1	48330358	.	G	T	.	.	MAF_USDA=8.197
NC_035080.1	48330360	.	A	T	.	.	MAF_INRAE=40.833;MAF_USDA=9.412
NC_035080.1	48330365	.	G	C	.	.	MAF_INRAE=16.667
NC_035080.1	48330375	.	T	G	.	.	MAF_INRAE=12.5;MAF_USDA=35.417
NC_035080.1	48330395	.	G	T	.	.	MAF_INRAE=2.5
NC_035080.1	48330396	.	A	T	.	.	MAF_INRAE=2.5
NC_035080.1	48330399	.	T	C	.	.	MAF_USDA=6.471
NC_035080.1	48330402	.	G	A	.	.	MAF_INRAE=5.0;MAF_USDA=33.333
NC_035080.1	48330416	.	C	T	.	.	MAF_INRAE=1.667
NC_035080.1	48330425	.	C	T	.	.	MAF_INRAE=1.667
NC_035080.1	48330428	.	G	A	.	.	MAF_USDA=4.918
NC_035080.1	48330436	.	G	A	.	.	MAF_INRAE=22.785;MAF_USDA=32.353
NC_035080.1	48330471	.	G	A	.	.	MAF_USDA=10.417
NC_035080.1	48330498	.	T	G	.	.	MAF_USDA=1.667
NC_035080.1	48330545	.	G	T	.	.	MAF_INRAE=30.0;MAF_USDA=8.333
NC_035080.1	48330577	.	T	C	.	.	MAF_USDA=1.639
NC_035080.1	48330637	.	T	C	.	.	MAF_USDA=3.279
NC_035080.1	48330673	.	C	G	.	.	MAF_INRAE=24.051;MAF_USDA=30.588
NC_035080.1	48330674	.	G	A	.	.	MAF_INRAE=34.167;MAF_USDA=40.588
NC_035080.1	48330713	.	C	G	.	.	MAF_USDA=8.197
NC_035080.1	48330729	.	G	A	.	.	MAF_USDA=4.098
NC_035080.1	48330797	.	C	T	.	.	MAF_USDA=8.333
NC_035080.1	48330880	.	A	G	.	.	MAF_INRAE=12.025;MAF_USDA=11.176
NC_035080.1	48330887	.	C	G	.	.	MAF_INRAE=37.342;MAF_USDA=27.083
NC_035080.1	48330907	.	G	A	.	.	MAF_INRAE=24.051;MAF_USDA=30.588
NC_035080.1	48330914	.	C	A	.	.	MAF_INRAE=38.608;MAF_USDA=8.824
NC_035080.1	48331091	.	C	A	.	.	MAF_INRAE=22.785;MAF_USDA=31.765
NC_035080.1	48331132	.	G	T	.	.	MAF_USDA=1.639
NC_035080.1	48331135	.	G	A	.	.	MAF_INRAE=37.342;MAF_USDA=12.5
NC_035080.1	48331205	.	A	T	.	.	MAF_USDA=1.639
NC_035080.1	48331287	.	C	T	.	.	MAF_INRAE=25.316;MAF_USDA=35.294
NC_035080.1	48331328	.	A	C	.	.	MAF_USDA=17.857
NC_035080.1	48331330	.	G	A	.	.	MAF_INRAE=37.975;MAF_USDA=12.5
NC_035080.1	48331331	.	G	T	.	.	MAF_INRAE=24.051;MAF_USDA=39.583
NC_035080.1	48331398	.	C	T	.	.	MAF_INRAE=13.291;MAF_USDA=11.765
NC_035080.1	48331405	.	G	A	.	.	MAF_INRAE=30.38;MAF_USDA=6.471
NC_035080.1	48331421	.	T	A	.	.	MAF_INRAE=30.38;MAF_USDA=6.471
NC_035080.1	48331501	.	A	C	.	.	MAF_INRAE=37.975;MAF_USDA=9.412
NC_035080.1	48331509	.	G	C	.	.	MAF_INRAE=24.684;MAF_USDA=33.529
NC_035080.1	48331533	.	T	A	.	.	MAF_INRAE=24.684;MAF_USDA=32.941
NC_035080.1	48331537	.	T	A	.	.	MAF_INRAE=37.975;MAF_USDA=9.412
NC_035080.1	48331542	.	C	T	.	.	MAF_USDA=12.5
NC_035080.1	48331545	.	T	A	.	.	MAF_INRAE=24.684;MAF_USDA=32.941
NC_035080.1	48331691	.	T	G	.	.	MAF_INRAE=21.053;MAF_USDA=32.353
NC_035080.1	48331734	.	T	G	.	.	MAF_INRAE=4.167
NC_035080.1	48331736	.	C	A	.	.	MAF_INRAE=13.291;MAF_USDA=12.353
NC_035080.1	48331784	.	G	A,T	.	.	MAF_INRAE=6.962;MAF_USDA=22.951
NC_035080.1	48331840	.	T	C	.	.	MAF_INRAE=37.975;MAF_USDA=9.412
NC_035080.1	48331863	.	T	A	.	.	MAF_INRAE=37.975
NC_035080.1	48331929	.	C	G	.	.	MAF_INRAE=24.051;MAF_USDA=32.941
NC_035080.1	48331947	.	A	G	.	.	MAF_USDA=1.639
NC_035080.1	48331955	.	T	C	.	.	MAF_INRAE=24.051;MAF_USDA=41.667
NC_035080.1	48331958	.	A	C	.	.	MAF_USDA=6.25
NC_035080.1	48332001	.	T	C	.	.	MAF_USDA=9.016
NC_035080.1	48332100	.	C	T	.	.	MAF_USDA=4.918
NC_035080.1	48332112	.	T	C	.	.	MAF_INRAE=24.051;MAF_USDA=31.765
NC_035080.1	48332135	.	G	A	.	.	MAF_USDA=2.459
NC_035080.1	48332179	.	G	A	.	.	MAF_USDA=1.639
NC_035080.1	48332181	.	C	T	.	.	MAF_USDA=18.235
NC_035080.1	48332226	.	C	T	.	.	MAF_INRAE=24.051;MAF_USDA=32.353
NC_035080.1	48332230	.	A	C	.	.	MAF_INRAE=25.0;MAF_USDA=31.176
NC_035080.1	48332231	.	G	A	.	.	MAF_INRAE=2.5
NC_035080.1	48332267	.	T	C	.	.	MAF_INRAE=24.051;MAF_USDA=30.588
NC_035080.1	48332273	.	T	C	.	.	MAF_INRAE=21.053;MAF_USDA=31.765
NC_035080.1	48332298	.	C	A	.	.	MAF_INRAE=37.975;MAF_USDA=9.524
NC_035080.1	48332393	.	C	A	.	.	MAF_INRAE=2.5
NC_035080.1	48332402	.	C	G	.	.	MAF_INRAE=22.152;MAF_USDA=31.765
NC_035080.1	48332416	.	G	A	.	.	MAF_USDA=18.235
NC_035080.1	48332514	.	C	A	.	.	MAF_INRAE=24.051;MAF_USDA=32.353
NC_035080.1	48332530	.	A	C	.	.	MAF_INRAE=24.051;MAF_USDA=39.583
NC_035080.1	48332580	.	C	T	.	.	MAF_INRAE=37.342;MAF_USDA=9.412
NC_035080.1	48332642	.	T	A	.	.	MAF_INRAE=36.709;MAF_USDA=34.118
NC_035080.1	48332649	.	T	A	.	.	MAF_USDA=14.706
NC_035080.1	48332698	.	A	G	.	.	MAF_INRAE=24.684;MAF_USDA=32.353
NC_035080.1	48332708	.	G	A	.	.	MAF_INRAE=24.684;MAF_USDA=32.353
NC_035080.1	48332713	.	A	G	.	.	MAF_INRAE=24.684;MAF_USDA=31.765
NC_035080.1	48332736	.	A	T	.	.	MAF_USDA=4.918
NC_035080.1	48332756	.	G	A	.	.	MAF_USDA=1.639
NC_035080.1	48332780	.	C	T	.	.	MAF_USDA=14.706
NC_035080.1	48332817	.	G	A	.	.	MAF_USDA=1.639
NC_035080.1	48332984	.	C	A	.	.	MAF_USDA=2.459
NC_035080.1	48333029	.	G	A	.	.	MAF_INRAE=40.0;MAF_USDA=14.583
NC_035080.1	48333039	.	C	T	.	.	MAF_USDA=18.452
NC_035080.1	48333059	.	G	T	.	.	MAF_INRAE=10.526;MAF_USDA=12.5
NC_035080.1	48333132	.	T	G	.	.	MAF_INRAE=25.0
NC_035080.1	48333159	.	C	T	.	.	MAF_INRAE=11.392;MAF_USDA=13.529
NC_035080.1	48333228	.	G	T,C	.	.	MAF_INRAE=47.368
NC_035080.1	48333229	.	T	G	.	.	MAF_INRAE=1.667;MAF_USDA=2.459
NC_035080.1	48333239	.	T	A	.	.	MAF_USDA=30.588
NC_035080.1	48333269	.	T	A	.	.	MAF_INRAE=24.684;MAF_USDA=31.176
NC_035080.1	48333285	.	A	G	.	.	MAF_USDA=9.016
NC_035080.1	48333300	.	G	A	.	.	MAF_INRAE=22.785;MAF_USDA=30.588
NC_035080.1	48333333	.	A	C	.	.	MAF_INRAE=2.5;MAF_USDA=2.083
NC_035080.1	48333336	.	A	T	.	.	MAF_USDA=45.833
NC_035080.1	48333341	.	G	A	.	.	MAF_USDA=45.833
NC_035080.1	48333351	.	C	T	.	.	MAF_INRAE=22.152;MAF_USDA=31.176
NC_035080.1	48333415	.	C	T	.	.	MAF_INRAE=37.342;MAF_USDA=40.0
NC_035080.1	48333491	.	T	C	.	.	MAF_INRAE=38.608;MAF_USDA=9.412
NC_035080.1	48333548	.	A	G	.	.	MAF_USDA=4.918
NC_035080.1	48333677	.	A	T	.	.	MAF_INRAE=2.5
NC_035080.1	48333719	.	A	G	.	.	MAF_INRAE=21.519;MAF_USDA=32.353
NC_035080.1	48333848	.	C	A	.	.	MAF_USDA=17.901
NC_035080.1	48333921	.	T	C	.	.	MAF_USDA=29.545
NC_035080.1	48333940	.	C	G	.	.	MAF_USDA=4.098
NC_035080.1	48334044	.	C	A	.	.	MAF_USDA=5.738
NC_035080.1	48334104	.	C	G	.	.	MAF_USDA=6.25
NC_035080.1	48334161	.	C	T	.	.	MAF_INRAE=24.684;MAF_USDA=32.941
NC_035080.1	48334332	.	C	T	.	.	MAF_INRAE=36.709;MAF_USDA=29.412
NC_035080.1	48334547	.	T	C	.	.	MAF_INRAE=24.684;MAF_USDA=32.353
NC_035080.1	48334556	.	T	C	.	.	MAF_INRAE=24.684;MAF_USDA=32.353
NC_035080.1	48334561	.	A	C	.	.	MAF_INRAE=37.342;MAF_USDA=44.706
NC_035080.1	48334666	.	G	A	.	.	MAF_INRAE=12.658;MAF_USDA=12.353
NC_035080.1	48334829	.	A	T	.	.	MAF_USDA=14.118
NC_035080.1	48334872	.	G	T	.	.	MAF_INRAE=37.342;MAF_USDA=34.118
NC_035080.1	48334929	.	T	C	.	.	MAF_INRAE=11.392;MAF_USDA=14.118
NC_035080.1	48334941	.	C	G	.	.	MAF_USDA=8.197
NC_035080.1	48335135	.	G	T	.	.	MAF_USDA=1.639
NC_035080.1	48335140	.	G	T	.	.	MAF_USDA=1.667
NC_035080.1	48335157	.	G	T	.	.	MAF_INRAE=37.342;MAF_USDA=32.738
NC_035080.1	48335201	.	C	T	.	.	MAF_INRAE=37.342;MAF_USDA=10.0
NC_035080.1	48335225	.	G	A	.	.	MAF_INRAE=13.924;MAF_USDA=11.176
NC_035080.1	48335320	.	A	G	.	.	MAF_INRAE=37.342;MAF_USDA=41.765
NC_035080.1	48335335	.	T	C	.	.	MAF_USDA=5.738
NC_035080.1	48335392	.	C	A	.	.	MAF_USDA=4.918
NC_035080.1	48335398	.	G	T	.	.	MAF_USDA=1.639
NC_035080.1	48335433	.	G	A	.	.	MAF_INRAE=2.5;MAF_USDA=1.176
NC_035080.1	48335482	.	A	T	.	.	MAF_INRAE=36.709;MAF_USDA=9.412
NC_035080.1	48335507	.	G	A	.	.	MAF_INRAE=3.165
NC_035080.1	48335598	.	A	T	.	.	MAF_USDA=12.5
NC_035080.1	48335605	.	T	A	.	.	MAF_INRAE=39.873;MAF_USDA=11.176
NC_035080.1	48335665	.	G	A	.	.	MAF_INRAE=4.167
NC_035080.1	48335680	.	T	C	.	.	MAF_INRAE=37.342;MAF_USDA=45.294
NC_035080.1	48335799	.	T	C	.	.	MAF_USDA=4.918
NC_035080.1	48335823	.	C	T	.	.	MAF_USDA=2.459
NC_035080.1	48335824	.	G	T	.	.	MAF_USDA=3.279
NC_035080.1	48336076	.	G	A	.	.	MAF_USDA=2.459
NC_035080.1	48336103	.	A	G	.	.	MAF_USDA=4.918
NC_035080.1	48336140	.	T	C	.	.	MAF_USDA=4.918
NC_035080.1	48336142	.	T	G	.	.	MAF_INRAE=2.5;MAF_USDA=1.176
NC_035080.1	48336243	.	G	T	.	.	MAF_USDA=1.639
NC_035080.1	48336287	.	C	T	.	.	MAF_INRAE=37.975;MAF_USDA=10.0
NC_035080.1	48336288	.	G	A	.	.	MAF_INRAE=40.0;MAF_USDA=10.0
NC_035080.1	48336302	.	G	A	.	.	MAF_INRAE=2.5;MAF_USDA=1.176
NC_035080.1	48336303	.	G	A	.	.	MAF_INRAE=24.684;MAF_USDA=30.588
NC_035080.1	48336363	.	G	A	.	.	MAF_USDA=1.639
NC_035080.1	48336365	.	G	T	.	.	MAF_USDA=7.377
NC_035080.1	48336404	.	G	A	.	.	MAF_USDA=4.918
NC_035080.1	48336427	.	A	G	.	.	MAF_INRAE=13.291;MAF_USDA=5.294
NC_035080.1	48336464	.	T	C	.	.	MAF_USDA=5.882
NC_035080.1	48336517	.	G	A	.	.	MAF_USDA=7.377
NC_035080.1	48336556	.	G	A	.	.	MAF_INRAE=37.342;MAF_USDA=35.294
NC_035080.1	48336559	.	T	G	.	.	MAF_INRAE=11.392;MAF_USDA=20.588
NC_035080.1	48336565	.	C	A	.	.	MAF_INRAE=2.5
NC_035080.1	48336568	.	C	T	.	.	MAF_USDA=4.918
NC_035080.1	48336579	.	G	A	.	.	MAF_USDA=1.639
NC_035080.1	48336607	.	C	A	.	.	MAF_USDA=4.918
NC_035080.1	48336615	.	G	T	.	.	MAF_INRAE=37.975;MAF_USDA=9.412
NC_035080.1	48336668	.	C	T	.	.	MAF_INRAE=37.975;MAF_USDA=9.412
NC_035080.1	48336695	.	T	C	.	.	MAF_USDA=8.333
NC_035080.1	48336699	.	T	A	.	.	MAF_USDA=5.0
NC_035080.1	48336703	.	G	A	.	.	MAF_USDA=2.5
NC_035080.1	48336714	.	C	T	.	.	MAF_USDA=1.667
NC_035080.1	48336771	.	A	T	.	.	MAF_USDA=7.377
NC_035080.1	48336829	.	G	A	.	.	MAF_USDA=11.176
NC_035080.1	48336832	.	A	T	.	.	MAF_USDA=8.197
NC_035080.1	48336855	.	G	A	.	.	MAF_USDA=2.459
NC_035080.1	48336897	.	T	A	.	.	MAF_INRAE=3.165
NC_035080.1	48336905	.	T	A	.	.	MAF_USDA=9.016
NC_035080.1	48336940	.	G	C	.	.	MAF_USDA=2.459
NC_035080.1	48336951	.	G	A	.	.	MAF_INRAE=26.316;MAF_USDA=14.754
NC_035080.1	48337160	.	C	T	.	.	MAF_INRAE=31.579;MAF_USDA=9.412
NC_035080.1	48337234	.	G	A	.	.	MAF_USDA=4.098
NC_035080.1	48337248	.	A	C	.	.	MAF_USDA=8.197
NC_035080.1	48337299	.	C	A	.	.	MAF_USDA=8.824
NC_035080.1	48337317	.	T	G	.	.	MAF_INRAE=11.392;MAF_USDA=4.118
NC_035080.1	48337406	.	G	T	.	.	MAF_USDA=4.918
NC_035080.1	48337423	.	C	T	.	.	MAF_INRAE=11.392;MAF_USDA=45.294
NC_035080.1	48337437	.	G	A	.	.	MAF_USDA=8.197
NC_035080.1	48337472	.	G	A	.	.	MAF_INRAE=37.342;MAF_USDA=34.118
NC_035080.1	48337571	.	C	T	.	.	MAF_USDA=4.918
NC_035080.1	48337590	.	C	A	.	.	MAF_INRAE=11.392;MAF_USDA=14.118
NC_035080.1	48337607	.	A	G	.	.	MAF_USDA=8.197
NC_035080.1	48337612	.	C	T	.	.	MAF_INRAE=18.354;MAF_USDA=3.279
NC_035080.1	48337624	.	G	A	.	.	MAF_INRAE=6.962;MAF_USDA=10.417
NC_035080.1	48337629	.	G	T	.	.	MAF_USDA=8.197
NC_035080.1	48337690	.	C	T	.	.	MAF_USDA=1.639
NC_035080.1	48337691	.	G	A	.	.	MAF_INRAE=48.734;MAF_USDA=47.059
NC_035080.1	48337734	.	C	T	.	.	MAF_INRAE=5.696;MAF_USDA=7.927
NC_035080.1	48337735	.	G	A	.	.	MAF_USDA=2.586
NC_035080.1	48337744	.	T	C	.	.	MAF_INRAE=31.579;MAF_USDA=17.059
NC_035080.1	48337799	.	G	C	.	.	MAF_INRAE=10.759;MAF_USDA=27.647
NC_035080.1	48337802	.	C	T	.	.	MAF_USDA=4.098
NC_035080.1	48337803	.	G	A	.	.	MAF_USDA=1.639
NC_035080.1	48337817	.	T	C	.	.	MAF_INRAE=37.975;MAF_USDA=8.824
NC_035080.1	48337842	.	G	T	.	.	MAF_USDA=2.459
NC_035080.1	48337859	.	G	T	.	.	MAF_USDA=1.639
NC_035080.1	48337865	.	G	A	.	.	MAF_USDA=2.459
NC_035080.1	48337895	.	T	C	.	.	MAF_USDA=16.393
NC_035080.1	48337919	.	T	G	.	.	MAF_USDA=10.656
NC_035080.1	48337946	.	G	A	.	.	MAF_USDA=12.5
NC_035080.1	48338028	.	G	C	.	.	MAF_USDA=3.279
NC_035080.1	48338133	.	C	A	.	.	MAF_INRAE=1.667
NC_035080.1	48338136	.	C	T	.	.	MAF_INRAE=2.5
NC_035080.1	48338138	.	A	T	.	.	MAF_INRAE=1.667
NC_035080.1	48338144	.	A	C	.	.	MAF_INRAE=1.667
NC_035080.1	48338146	.	A	C	.	.	MAF_INRAE=1.667
NC_035080.1	48338176	.	C	A	.	.	MAF_USDA=6.557
NC_035080.1	48338197	.	C	A	.	.	MAF_USDA=21.765
NC_035080.1	48338208	.	A	C	.	.	MAF_USDA=22.917
NC_035080.1	48338213	.	T	G	.	.	MAF_USDA=6.557
NC_035080.1	48338215	.	T	G	.	.	MAF_USDA=12.5
NC_035080.1	48338294	.	C	T	.	.	MAF_INRAE=11.392;MAF_USDA=28.235
NC_035080.1	48338309	.	C	T	.	.	MAF_INRAE=37.342;MAF_USDA=9.412
NC_035080.1	48338374	.	C	T	.	.	MAF_INRAE=49.367;MAF_USDA=44.706
NC_035080.1	48338388	.	T	A	.	.	MAF_USDA=1.639
NC_035080.1	48338404	.	C	A	.	.	MAF_INRAE=11.392;MAF_USDA=28.824
NC_035080.1	48338415	.	G	T	.	.	MAF_INRAE=17.722;MAF_USDA=12.295
NC_035080.1	48338423	.	T	A	.	.	MAF_USDA=1.639
NC_035080.1	48338440	.	A	G	.	.	MAF_USDA=17.213
NC_035080.1	48338445	.	A	C	.	.	MAF_INRAE=31.013;MAF_USDA=22.353
NC_035080.1	48338496	.	G	T	.	.	MAF_USDA=3.279
NC_035080.1	48338540	.	G	A	.	.	MAF_USDA=1.639
NC_035080.1	48338637	.	A	G	.	.	MAF_USDA=8.235
NC_035080.1	48338695	.	C	T	.	.	MAF_INRAE=11.392;MAF_USDA=47.917
NC_035080.1	48338699	.	T	A	.	.	MAF_USDA=1.639
NC_035080.1	48338746	.	T	A	.	.	MAF_INRAE=11.392;MAF_USDA=14.118
NC_035080.1	48338939	.	C	G	.	.	MAF_INRAE=37.975;MAF_USDA=10.588
NC_035080.1	48338941	.	A	C	.	.	MAF_INRAE=2.5
NC_035080.1	48339098	.	T	G	.	.	MAF_USDA=4.918
NC_035080.1	48339184	.	C	G	.	.	MAF_USDA=31.25
NC_035080.1	48339243	.	T	G	.	.	MAF_USDA=1.639
NC_035080.1	48339306	.	A	T	.	.	MAF_USDA=3.279
NC_035080.1	48339376	.	A	G	.	.	MAF_INRAE=11.392
NC_035080.1	48339428	.	A	T	.	.	MAF_USDA=2.459
NC_035080.1	48339469	.	G	A	.	.	MAF_USDA=1.639
NC_035080.1	48339551	.	T	A	.	.	MAF_USDA=2.941
NC_035080.1	48339596	.	G	A	.	.	MAF_USDA=1.639
NC_035080.1	48339639	.	C	T	.	.	MAF_INRAE=37.342;MAF_USDA=9.412
NC_035080.1	48339709	.	A	G	.	.	MAF_INRAE=37.975;MAF_USDA=10.588
NC_035080.1	48339850	.	G	T	.	.	MAF_USDA=1.639
NC_035080.1	48339887	.	C	A	.	.	MAF_INRAE=47.368;MAF_USDA=47.059
NC_035080.1	48339904	.	A	G	.	.	MAF_USDA=3.279
NC_035080.1	48339917	.	T	A	.	.	MAF_INRAE=41.667
NC_035080.1	48339984	.	A	T	.	.	MAF_INRAE=18.354;MAF_USDA=12.295
NC_035080.1	48339994	.	C	T	.	.	MAF_INRAE=18.354;MAF_USDA=13.934
NC_035080.1	48340028	.	T	C	.	.	MAF_INRAE=11.392;MAF_USDA=27.647
NC_035080.1	48340050	.	G	A	.	.	MAF_INRAE=13.291;MAF_USDA=6.471
NC_035080.1	48340067	.	A	G	.	.	MAF_INRAE=11.392;MAF_USDA=27.647
NC_035080.1	48340087	.	T	A	.	.	MAF_USDA=4.918
NC_035080.1	48340143	.	T	C	.	.	MAF_INRAE=37.975;MAF_USDA=23.529
NC_035080.1	48340150	.	G	A	.	.	MAF_USDA=9.836
NC_035080.1	48340344	.	G	A	.	.	MAF_USDA=1.639
NC_035080.1	48340363	.	G	A	.	.	MAF_INRAE=11.392;MAF_USDA=40.0
NC_035080.1	48340414	.	C	T	.	.	MAF_INRAE=49.367;MAF_USDA=47.059
NC_035080.1	48340461	.	C	T	.	.	MAF_INRAE=18.354;MAF_USDA=3.279
NC_035080.1	48340464	.	G	C	.	.	MAF_INRAE=15.833;MAF_USDA=12.295
NC_035080.1	48340488	.	C	T	.	.	MAF_USDA=4.098
NC_035080.1	48340512	.	A	G	.	.	MAF_INRAE=18.354;MAF_USDA=13.115
NC_035080.1	48340562	.	T	C	.	.	MAF_USDA=1.639
NC_035080.1	48340563	.	G	A	.	.	MAF_USDA=1.639
NC_035080.1	48340582	.	G	A	.	.	MAF_INRAE=49.367;MAF_USDA=45.833
NC_035080.1	48340615	.	T	A	.	.	MAF_USDA=2.459
NC_035080.1	48340678	.	G	A	.	.	MAF_USDA=1.639
NC_035080.1	48340679	.	C	T	.	.	MAF_USDA=1.639
NC_035080.1	48340727	.	G	A	.	.	MAF_INRAE=11.392;MAF_USDA=27.647
NC_035080.1	48340771	.	G	A	.	.	MAF_USDA=1.639
NC_035080.1	48340775	.	T	A	.	.	MAF_USDA=18.852
NC_035080.1	48340880	.	A	T	.	.	MAF_USDA=18.852
NC_035080.1	48340883	.	G	A	.	.	MAF_INRAE=14.167;MAF_USDA=8.235
NC_035080.1	48340894	.	G	T	.	.	MAF_INRAE=6.329;MAF_USDA=6.471
NC_035080.1	48340902	.	G	T	.	.	MAF_USDA=1.639
NC_035080.1	48340912	.	T	C	.	.	MAF_INRAE=48.734;MAF_USDA=45.294
NC_035080.1	48340991	.	C	G	.	.	MAF_USDA=18.852
NC_035080.1	48341026	.	G	A	.	.	MAF_INRAE=18.354;MAF_USDA=13.115
NC_035080.1	48341150	.	G	A	.	.	MAF_INRAE=12.025;MAF_USDA=14.118
NC_035080.1	48341212	.	T	G	.	.	MAF_INRAE=11.392;MAF_USDA=14.706
NC_035080.1	48341227	.	G	A	.	.	MAF_INRAE=10.833;MAF_USDA=5.882
NC_035080.1	48341259	.	G	A	.	.	MAF_INRAE=11.392;MAF_USDA=27.059
NC_035080.1	48341295	.	T	G	.	.	MAF_USDA=2.459
NC_035080.1	48341309	.	G	T	.	.	MAF_INRAE=11.392
```
