## Supplemental Data 1 for "Development of a high-density 665 K SNP array for rainbow trout genome-wide genotyping": INRAE_USDA_MAF1.vcf (part 1317 of 1714)

```
NC_035080.1	48341354	.	C	T	.	.	MAF_USDA=1.639
NC_035080.1	48341379	.	G	A	.	.	MAF_INRAE=37.975;MAF_USDA=9.412
NC_035080.1	48341392	.	T	A	.	.	MAF_INRAE=37.975;MAF_USDA=9.412
NC_035080.1	48341507	.	G	T	.	.	MAF_INRAE=10.833;MAF_USDA=9.412
NC_035080.1	48341512	.	C	T	.	.	MAF_USDA=1.639
NC_035080.1	48341518	.	A	C	.	.	MAF_USDA=1.639
NC_035080.1	48341625	.	A	G	.	.	MAF_USDA=2.459
NC_035080.1	48341663	.	C	T	.	.	MAF_USDA=2.459
NC_035080.1	48341689	.	C	A	.	.	MAF_USDA=16.393
NC_035080.1	48341693	.	T	G	.	.	MAF_INRAE=15.833;MAF_USDA=14.118
NC_035080.1	48341703	.	T	A	.	.	MAF_USDA=1.639
NC_035080.1	48341736	.	C	T	.	.	MAF_INRAE=37.975;MAF_USDA=8.824
NC_035080.1	48341761	.	C	T	.	.	MAF_USDA=10.656
NC_035080.1	48341808	.	T	C	.	.	MAF_INRAE=37.342;MAF_USDA=29.167
NC_035080.1	48341960	.	T	C	.	.	MAF_USDA=4.098
NC_035080.1	48341972	.	T	A	.	.	MAF_USDA=4.918
NC_035080.1	48341978	.	A	G	.	.	MAF_INRAE=3.165
NC_035080.1	48342191	.	T	A	.	.	MAF_USDA=10.0
NC_035080.1	48342192	.	C	T	.	.	MAF_USDA=11.667
NC_035080.1	48342193	.	A	G	.	.	MAF_USDA=6.667
NC_035080.1	48342401	.	C	A	.	.	MAF_INRAE=11.392;MAF_USDA=31.176
NC_035080.1	48342491	.	A	T	.	.	MAF_INRAE=11.392;MAF_USDA=30.0
NC_035080.1	48342748	.	C	A	.	.	MAF_USDA=5.0
NC_035080.1	48342813	.	G	A	.	.	MAF_USDA=9.016
NC_035080.1	48342948	.	A	C	.	.	MAF_INRAE=11.392;MAF_USDA=31.176
NC_035080.1	48342998	.	C	A	.	.	MAF_USDA=1.639
NC_035080.1	48343050	.	A	T	.	.	MAF_INRAE=13.291;MAF_USDA=11.765
NC_035080.1	48343078	.	T	A	.	.	MAF_INRAE=37.975;MAF_USDA=9.412
NC_035080.1	48343103	.	T	C	.	.	MAF_USDA=1.639
NC_035080.1	48343109	.	A	C	.	.	MAF_INRAE=13.291;MAF_USDA=11.765
NC_035080.1	48343182	.	G	A	.	.	MAF_INRAE=37.342;MAF_USDA=32.738
NC_035080.1	48343276	.	T	A	.	.	MAF_USDA=5.738
NC_035080.1	48343403	.	G	A	.	.	MAF_USDA=5.738
NC_035080.1	48343506	.	A	G	.	.	MAF_USDA=1.695
NC_035080.1	48343510	.	T	G	.	.	MAF_USDA=4.918
NC_035080.1	48343539	.	T	A	.	.	MAF_INRAE=9.167;MAF_USDA=41.667
NC_035080.1	48343576	.	C	A	.	.	MAF_INRAE=1.667
NC_035080.1	48343753	.	C	T	.	.	MAF_USDA=12.353
NC_035080.1	48343774	.	G	T	.	.	MAF_INRAE=36.076;MAF_USDA=9.412
NC_035080.1	48343810	.	A	G	.	.	MAF_INRAE=11.392;MAF_USDA=42.353
NC_035080.1	48343818	.	C	A	.	.	MAF_USDA=4.918
NC_035080.1	48343854	.	T	C	.	.	MAF_USDA=1.639
NC_035080.1	48343921	.	T	C	.	.	MAF_INRAE=11.392;MAF_USDA=40.588
NC_035080.1	48343935	.	T	C	.	.	MAF_INRAE=36.709;MAF_USDA=29.412
NC_035080.1	48343945	.	G	A	.	.	MAF_USDA=1.639
NC_035080.1	48343951	.	G	A	.	.	MAF_USDA=1.639
NC_035080.1	48344015	.	C	A	.	.	MAF_USDA=1.639
NC_035080.1	48344191	.	C	G	.	.	MAF_USDA=13.934
NC_035080.1	48344260	.	G	A	.	.	MAF_INRAE=11.392;MAF_USDA=14.118
NC_035080.1	48344400	.	C	A	.	.	MAF_USDA=12.5
NC_035080.1	48344401	.	G	A	.	.	MAF_USDA=2.459
NC_035080.1	48344488	.	G	A	.	.	MAF_USDA=11.475
NC_035080.1	48344492	.	C	T	.	.	MAF_INRAE=13.291;MAF_USDA=12.353
NC_035080.1	48344506	.	C	A	.	.	MAF_USDA=4.918
NC_035080.1	48344564	.	T	A	.	.	MAF_USDA=2.459
NC_035080.1	48344607	.	A	G	.	.	MAF_USDA=4.918
NC_035080.1	48344689	.	G	T	.	.	MAF_INRAE=12.025;MAF_USDA=44.048
NC_035080.1	48344870	.	G	A	.	.	MAF_INRAE=11.392;MAF_USDA=43.529
NC_035080.1	48344923	.	A	G	.	.	MAF_INRAE=10.833;MAF_USDA=8.824
NC_035080.1	48344929	.	G	T	.	.	MAF_INRAE=49.367;MAF_USDA=45.882
NC_035080.1	48344997	.	G	C	.	.	MAF_INRAE=11.392;MAF_USDA=39.412
NC_035080.1	48345042	.	A	G	.	.	MAF_INRAE=11.392;MAF_USDA=38.824
NC_035080.1	48345060	.	G	A	.	.	MAF_INRAE=10.526
NC_035080.1	48345217	.	G	A	.	.	MAF_INRAE=1.667
NC_035080.1	48345226	.	T	C	.	.	MAF_USDA=1.667
NC_035080.1	48345331	.	C	T	.	.	MAF_USDA=16.393
NC_035080.1	48345367	.	A	G	.	.	MAF_INRAE=11.392;MAF_USDA=42.353
NC_035080.1	48345381	.	C	G	.	.	MAF_INRAE=11.392;MAF_USDA=43.529
NC_035080.1	48345419	.	G	T	.	.	MAF_INRAE=2.5
NC_035080.1	48345420	.	C	T	.	.	MAF_USDA=4.098
NC_035080.1	48345441	.	G	A	.	.	MAF_INRAE=37.342;MAF_USDA=8.824
NC_035080.1	48345584	.	T	C	.	.	MAF_INRAE=49.167
NC_035080.1	48345645	.	G	A	.	.	MAF_USDA=1.639
NC_035080.1	48345667	.	C	T	.	.	MAF_USDA=3.571
NC_035080.1	48345785	.	G	C	.	.	MAF_INRAE=11.392;MAF_USDA=41.765
NC_035080.1	48345786	.	A	G	.	.	MAF_INRAE=10.0;MAF_USDA=40.588
NC_035080.1	48345790	.	C	T	.	.	MAF_INRAE=14.167;MAF_USDA=8.824
NC_035080.1	48345957	.	A	G	.	.	MAF_USDA=7.059
NC_035080.1	48346097	.	C	A	.	.	MAF_USDA=1.639
NC_035080.1	48346102	.	G	T	.	.	MAF_USDA=9.836
NC_035080.1	48346105	.	T	A	.	.	MAF_USDA=9.836
NC_035080.1	48346179	.	A	C	.	.	MAF_USDA=4.167
NC_035080.1	48346213	.	G	T	.	.	MAF_USDA=4.918
NC_035080.1	48346226	.	A	T	.	.	MAF_USDA=4.918
NC_035080.1	48346232	.	C	G	.	.	MAF_USDA=4.918
NC_035080.1	48346344	.	T	G	.	.	MAF_USDA=1.639
NC_035080.1	48346385	.	T	C	.	.	MAF_INRAE=18.354;MAF_USDA=13.115
NC_035080.1	48346446	.	G	C	.	.	MAF_INRAE=37.975;MAF_USDA=9.412
NC_035080.1	48346447	.	G	A	.	.	MAF_USDA=4.098
NC_035080.1	48346505	.	G	A	.	.	MAF_INRAE=11.392;MAF_USDA=18.235
NC_035080.1	48346510	.	A	C	.	.	MAF_INRAE=49.367;MAF_USDA=40.0
NC_035080.1	48346514	.	G	T	.	.	MAF_USDA=2.459
NC_035080.1	48346538	.	G	A	.	.	MAF_USDA=25.882
NC_035080.1	48346618	.	G	T	.	.	MAF_INRAE=37.975;MAF_USDA=9.412
NC_035080.1	48346622	.	T	C	.	.	MAF_USDA=2.459
NC_035080.1	48346632	.	G	A	.	.	MAF_USDA=2.459
NC_035080.1	48346837	.	G	T	.	.	MAF_USDA=4.098
NC_035080.1	48346838	.	T	A	.	.	MAF_USDA=3.279
NC_035080.1	48346912	.	G	C	.	.	MAF_USDA=22.917
NC_035080.1	48346914	.	A	G	.	.	MAF_INRAE=8.333;MAF_USDA=4.167
NC_035080.1	48346949	.	T	G	.	.	MAF_USDA=5.0
NC_035080.1	48346986	.	C	G	.	.	MAF_USDA=13.095
NC_035080.1	48346993	.	G	A	.	.	MAF_USDA=2.5
NC_035080.1	48347002	.	A	T	.	.	MAF_INRAE=5.263;MAF_USDA=10.417
NC_035080.1	48347066	.	T	C	.	.	MAF_USDA=14.754
NC_035080.1	48347209	.	C	T	.	.	MAF_USDA=4.918
NC_035080.1	48347233	.	T	A	.	.	MAF_USDA=2.941
NC_035080.1	48347297	.	G	A	.	.	MAF_INRAE=3.797;MAF_USDA=2.459
NC_035080.1	48347300	.	T	C	.	.	MAF_USDA=10.588
NC_035080.1	48347365	.	G	A	.	.	MAF_INRAE=30.38;MAF_USDA=7.059
NC_035080.1	48347413	.	G	A	.	.	MAF_INRAE=30.38;MAF_USDA=7.738
NC_035080.1	48347461	.	A	C	.	.	MAF_INRAE=30.38;MAF_USDA=7.647
NC_035080.1	48347464	.	C	T	.	.	MAF_USDA=1.639
NC_035080.1	48347532	.	G	A	.	.	MAF_INRAE=6.962;MAF_USDA=10.417
NC_035080.1	48347573	.	T	C	.	.	MAF_USDA=1.639
NC_035080.1	48347585	.	T	C	.	.	MAF_INRAE=42.5;MAF_USDA=48.824
NC_035080.1	48347595	.	C	A	.	.	MAF_USDA=18.235
NC_035080.1	48347609	.	G	A	.	.	MAF_INRAE=6.329;MAF_USDA=14.583
NC_035080.1	48347616	.	T	C	.	.	MAF_INRAE=42.405;MAF_USDA=48.235
NC_035080.1	48347640	.	C	A	.	.	MAF_USDA=3.279
NC_035080.1	48347661	.	T	C	.	.	MAF_INRAE=3.165
NC_035080.1	48347731	.	G	A	.	.	MAF_INRAE=3.165
NC_035080.1	48347795	.	G	T	.	.	MAF_INRAE=11.392;MAF_USDA=18.235
NC_035080.1	48347824	.	C	A	.	.	MAF_USDA=1.639
NC_035080.1	48347841	.	A	G	.	.	MAF_INRAE=13.291;MAF_USDA=8.824
NC_035080.1	48347984	.	C	T	.	.	MAF_USDA=5.738
NC_035080.1	48348313	.	C	A	.	.	MAF_INRAE=13.291;MAF_USDA=11.176
NC_035080.1	48348379	.	C	A	.	.	MAF_INRAE=42.405;MAF_USDA=47.059
NC_035080.1	48348432	.	C	A	.	.	MAF_INRAE=42.405;MAF_USDA=48.235
NC_035080.1	48348568	.	C	A	.	.	MAF_USDA=3.279
NC_035080.1	48348607	.	A	T	.	.	MAF_USDA=4.918
NC_035080.1	48348693	.	C	G	.	.	MAF_USDA=1.639
NC_035080.1	48348711	.	G	A	.	.	MAF_USDA=3.279
NC_035080.1	48348736	.	A	G	.	.	MAF_INRAE=2.5
NC_035080.1	48348810	.	G	C	.	.	MAF_INRAE=42.405;MAF_USDA=47.059
NC_035080.1	48348837	.	C	T	.	.	MAF_INRAE=42.405;MAF_USDA=48.824
NC_035080.1	48348882	.	C	G	.	.	MAF_INRAE=3.797;MAF_USDA=2.459
NC_035080.1	48348928	.	G	A	.	.	MAF_USDA=1.639
NC_035080.1	48348995	.	C	A	.	.	MAF_USDA=6.25
NC_035080.1	48349005	.	C	T	.	.	MAF_USDA=3.279
NC_035080.1	48349133	.	C	T	.	.	MAF_USDA=6.557
NC_035080.1	48349145	.	G	A	.	.	MAF_INRAE=6.667;MAF_USDA=5.882
NC_035080.1	48349254	.	A	G	.	.	MAF_USDA=6.557
NC_035080.1	48349255	.	A	G	.	.	MAF_INRAE=42.405;MAF_USDA=47.647
NC_035080.1	48349323	.	T	C	.	.	MAF_INRAE=42.405;MAF_USDA=47.647
NC_035080.1	48349482	.	G	A	.	.	MAF_USDA=2.459
NC_035080.1	48349514	.	A	G	.	.	MAF_USDA=3.279
NC_035080.1	48349565	.	G	A	.	.	MAF_INRAE=13.291;MAF_USDA=10.0
NC_035080.1	48349634	.	G	A	.	.	MAF_INRAE=41.772;MAF_USDA=47.059
NC_035080.1	48349651	.	T	C	.	.	MAF_INRAE=18.987;MAF_USDA=3.279
NC_035080.1	48349664	.	A	C	.	.	MAF_USDA=1.639
NC_035080.1	48349721	.	C	A	.	.	MAF_USDA=1.639
NC_035080.1	48349829	.	G	T	.	.	MAF_INRAE=42.105;MAF_USDA=45.181
NC_035080.1	48349830	.	G	T	.	.	MAF_INRAE=15.789;MAF_USDA=19.88
NC_035080.1	48349840	.	A	T	.	.	MAF_INRAE=42.105;MAF_USDA=50.0
NC_035080.1	48351445	.	T	G	.	.	MAF_USDA=4.918
NC_035080.1	48351518	.	T	G	.	.	MAF_INRAE=3.165
NC_035080.1	48351546	.	T	C	.	.	MAF_USDA=4.918
NC_035080.1	48351712	.	C	T	.	.	MAF_USDA=5.738
NC_035080.1	48351748	.	C	A	.	.	MAF_INRAE=46.667;MAF_USDA=47.917
NC_035080.1	48351832	.	T	C	.	.	MAF_USDA=3.279
NC_035080.1	48351877	.	G	A	.	.	MAF_INRAE=42.105;MAF_USDA=43.529
NC_035080.1	48351887	.	G	A	.	.	MAF_USDA=2.459
NC_035080.1	48351922	.	G	A	.	.	MAF_INRAE=43.038;MAF_USDA=44.118
NC_035080.1	48351949	.	T	G	.	.	MAF_INRAE=42.405;MAF_USDA=44.706
NC_035080.1	48351950	.	G	T	.	.	MAF_USDA=2.459
NC_035080.1	48352108	.	T	G	.	.	MAF_USDA=1.667
NC_035080.1	48352143	.	A	C	.	.	MAF_USDA=47.917
NC_035080.1	48352171	.	G	T	.	.	MAF_USDA=10.417
NC_035080.1	48352229	.	G	A	.	.	MAF_USDA=4.098
NC_035080.1	48352267	.	A	G	.	.	MAF_INRAE=29.167;MAF_USDA=4.167
NC_035080.1	48352310	.	T	C	.	.	MAF_INRAE=1.667;MAF_USDA=1.667
NC_035080.1	48352332	.	T	G	.	.	MAF_INRAE=1.667;MAF_USDA=2.5
NC_035080.1	48352352	.	A	T	.	.	MAF_INRAE=15.0;MAF_USDA=9.167
NC_035080.1	48352362	.	T	C	.	.	MAF_INRAE=6.962;MAF_USDA=10.417
NC_035080.1	48352368	.	T	G	.	.	MAF_USDA=8.929
NC_035080.1	48352419	.	T	G	.	.	MAF_INRAE=30.38;MAF_USDA=5.952
NC_035080.1	48352457	.	T	G	.	.	MAF_USDA=47.647
NC_035080.1	48352458	.	G	T	.	.	MAF_USDA=50.0
NC_035080.1	48352478	.	A	T	.	.	MAF_USDA=2.459
NC_035080.1	48352510	.	T	G	.	.	MAF_USDA=2.459
NC_035080.1	48352576	.	C	T	.	.	MAF_USDA=14.118
NC_035080.1	48352623	.	G	T	.	.	MAF_USDA=1.639
NC_035080.1	48352637	.	A	T	.	.	MAF_USDA=2.459
NC_035080.1	48352742	.	G	A	.	.	MAF_USDA=4.918
NC_035080.1	48352809	.	C	T	.	.	MAF_INRAE=42.405;MAF_USDA=47.059
NC_035080.1	48352828	.	T	G	.	.	MAF_INRAE=7.595;MAF_USDA=10.417
NC_035080.1	48352865	.	C	T	.	.	MAF_INRAE=6.667;MAF_USDA=5.294
NC_035080.1	48352921	.	T	C	.	.	MAF_INRAE=42.405;MAF_USDA=48.824
NC_035080.1	48352922	.	G	A	.	.	MAF_INRAE=15.0;MAF_USDA=11.475
NC_035080.1	48352942	.	C	T	.	.	MAF_USDA=4.098
NC_035080.1	48352993	.	T	C	.	.	MAF_INRAE=43.038;MAF_USDA=48.824
NC_035080.1	48353070	.	G	A	.	.	MAF_USDA=7.647
NC_035080.1	48353281	.	C	T	.	.	MAF_INRAE=38.333;MAF_USDA=2.083
NC_035080.1	48353289	.	G	A	.	.	MAF_INRAE=48.333;MAF_USDA=47.917
NC_035080.1	48353676	.	A	G	.	.	MAF_USDA=35.417
NC_035080.1	48353743	.	A	G	.	.	MAF_USDA=45.833
NC_035080.1	48353784	.	G	A	.	.	MAF_USDA=20.833
NC_035080.1	48353792	.	T	C	.	.	MAF_USDA=4.167
NC_035080.1	48353794	.	T	C	.	.	MAF_USDA=25.0
NC_035080.1	48353840	.	G	A	.	.	MAF_USDA=21.739
NC_035080.1	48353913	.	T	A	.	.	MAF_INRAE=43.038;MAF_USDA=48.235
NC_035080.1	48353936	.	T	G	.	.	MAF_INRAE=43.038;MAF_USDA=47.024
NC_035080.1	48353942	.	C	A	.	.	MAF_INRAE=11.392;MAF_USDA=19.643
NC_035080.1	48353994	.	G	A	.	.	MAF_USDA=4.918
NC_035080.1	48354022	.	T	G	.	.	MAF_USDA=1.639
NC_035080.1	48354082	.	A	C	.	.	MAF_USDA=2.459
NC_035080.1	48354225	.	A	T	.	.	MAF_USDA=4.098
NC_035080.1	48354259	.	T	C	.	.	MAF_USDA=1.639
NC_035080.1	48354282	.	C	A	.	.	MAF_USDA=10.588
NC_035080.1	48354463	.	G	A	.	.	MAF_USDA=4.918
NC_035080.1	48354512	.	G	A	.	.	MAF_USDA=1.639
NC_035080.1	48354517	.	G	A	.	.	MAF_USDA=2.459
NC_035080.1	48354537	.	G	T	.	.	MAF_INRAE=42.405;MAF_USDA=47.059
NC_035080.1	48354583	.	A	G	.	.	MAF_INRAE=42.405;MAF_USDA=48.824
NC_035080.1	48354619	.	G	A	.	.	MAF_USDA=1.639
NC_035080.1	48354978	.	G	A	.	.	MAF_INRAE=43.038;MAF_USDA=48.235
NC_035080.1	48354983	.	T	C	.	.	MAF_INRAE=43.038;MAF_USDA=50.0
NC_035080.1	48355012	.	C	A	.	.	MAF_INRAE=31.013;MAF_USDA=6.471
NC_035080.1	48355013	.	G	T	.	.	MAF_USDA=2.941
NC_035080.1	48355037	.	G	A	.	.	MAF_USDA=3.279
NC_035080.1	48355129	.	T	C	.	.	MAF_USDA=14.706
NC_035080.1	48355170	.	G	A	.	.	MAF_USDA=3.279
NC_035080.1	48355187	.	C	T	.	.	MAF_USDA=2.459
NC_035080.1	48355246	.	A	G	.	.	MAF_INRAE=42.405;MAF_USDA=48.235
NC_035080.1	48355251	.	G	T	.	.	MAF_INRAE=11.392;MAF_USDA=19.412
NC_035080.1	48355329	.	A	G	.	.	MAF_USDA=2.459
NC_035080.1	48355351	.	C	A	.	.	MAF_USDA=15.294
NC_035080.1	48355414	.	G	T	.	.	MAF_INRAE=43.038;MAF_USDA=48.235
NC_035080.1	48355419	.	G	A	.	.	MAF_INRAE=43.038;MAF_USDA=48.235
NC_035080.1	48355465	.	G	T	.	.	MAF_INRAE=42.405;MAF_USDA=48.824
NC_035080.1	48355509	.	C	T	.	.	MAF_USDA=1.639
NC_035080.1	48355644	.	C	T	.	.	MAF_INRAE=6.962;MAF_USDA=10.417
NC_035080.1	48355675	.	A	C	.	.	MAF_INRAE=42.405;MAF_USDA=47.647
NC_035080.1	48355704	.	C	T	.	.	MAF_INRAE=42.405;MAF_USDA=47.647
NC_035080.1	48355770	.	G	A	.	.	MAF_INRAE=13.291;MAF_USDA=11.176
NC_035080.1	48355820	.	C	T	.	.	MAF_INRAE=43.671;MAF_USDA=47.647
NC_035080.1	48355903	.	A	C	.	.	MAF_INRAE=43.671;MAF_USDA=47.059
NC_035080.1	48355965	.	C	A	.	.	MAF_USDA=1.639
NC_035080.1	48355968	.	T	G	.	.	MAF_INRAE=31.013;MAF_USDA=7.059
NC_035080.1	48356089	.	A	T	.	.	MAF_INRAE=42.105;MAF_USDA=47.059
NC_035080.1	48356108	.	T	A	.	.	MAF_USDA=2.083
NC_035080.1	48356190	.	C	T	.	.	MAF_INRAE=30.38;MAF_USDA=6.471
NC_035080.1	48356264	.	G	T	.	.	MAF_INRAE=13.291;MAF_USDA=18.75
NC_035080.1	48356270	.	A	C	.	.	MAF_INRAE=4.167;MAF_USDA=5.882
NC_035080.1	48356299	.	T	G	.	.	MAF_USDA=4.918
NC_035080.1	48356303	.	T	A	.	.	MAF_INRAE=42.5;MAF_USDA=48.235
NC_035080.1	48356539	.	G	A	.	.	MAF_INRAE=42.405;MAF_USDA=48.824
NC_035080.1	48356705	.	C	A	.	.	MAF_INRAE=5.696;MAF_USDA=5.882
NC_035080.1	48356726	.	G	A	.	.	MAF_INRAE=18.354;MAF_USDA=8.197
NC_035080.1	48356852	.	G	C	.	.	MAF_INRAE=42.405;MAF_USDA=49.412
NC_035080.1	48356927	.	T	G	.	.	MAF_USDA=45.882
NC_035080.1	48356970	.	C	G	.	.	MAF_INRAE=13.291;MAF_USDA=11.765
NC_035080.1	48357029	.	C	A	.	.	MAF_INRAE=42.405;MAF_USDA=49.412
NC_035080.1	48357106	.	T	A	.	.	MAF_INRAE=4.167
NC_035080.1	48357178	.	G	T	.	.	MAF_INRAE=42.405;MAF_USDA=48.235
NC_035080.1	48357183	.	A	T	.	.	MAF_USDA=4.098
NC_035080.1	48357230	.	T	A	.	.	MAF_INRAE=42.405;MAF_USDA=49.412
NC_035080.1	48357261	.	G	A	.	.	MAF_INRAE=13.924;MAF_USDA=11.765
NC_035080.1	48357280	.	C	A	.	.	MAF_INRAE=43.038;MAF_USDA=48.824
NC_035080.1	48357281	.	A	G	.	.	MAF_INRAE=43.333;MAF_USDA=46.471
NC_035080.1	48357288	.	T	A	.	.	MAF_INRAE=5.696;MAF_USDA=5.882
NC_035080.1	48357443	.	C	T	.	.	MAF_INRAE=13.333;MAF_USDA=9.016
NC_035080.1	48357541	.	C	T	.	.	MAF_USDA=2.459
NC_035080.1	48357557	.	A	G	.	.	MAF_INRAE=46.835;MAF_USDA=49.412
NC_035080.1	48357562	.	G	T	.	.	MAF_USDA=2.459
NC_035080.1	48357591	.	T	A	.	.	MAF_INRAE=11.392;MAF_USDA=18.235
NC_035080.1	48357640	.	T	A	.	.	MAF_USDA=1.639
NC_035080.1	48357733	.	T	C	.	.	MAF_USDA=1.639
NC_035080.1	48357807	.	A	G	.	.	MAF_INRAE=42.405;MAF_USDA=34.118
NC_035080.1	48358034	.	G	A	.	.	MAF_USDA=1.639
NC_035080.1	48358048	.	G	A	.	.	MAF_USDA=1.639
NC_035080.1	48358075	.	T	C	.	.	MAF_USDA=10.588
NC_035080.1	48358132	.	A	C	.	.	MAF_USDA=3.279
NC_035080.1	48358198	.	C	T	.	.	MAF_USDA=3.333
NC_035080.1	48358261	.	A	T	.	.	MAF_INRAE=13.291;MAF_USDA=10.588
NC_035080.1	48358397	.	G	A	.	.	MAF_USDA=2.5
NC_035080.1	48358411	.	T	C	.	.	MAF_INRAE=10.833
NC_035080.1	48358413	.	T	G	.	.	MAF_INRAE=10.833;MAF_USDA=14.583
NC_035080.1	48358417	.	G	T	.	.	MAF_INRAE=10.833;MAF_USDA=16.667
NC_035080.1	48358418	.	T	A	.	.	MAF_INRAE=10.833;MAF_USDA=14.583
NC_035080.1	48358423	.	T	G	.	.	MAF_INRAE=12.025;MAF_USDA=14.583
NC_035080.1	48358500	.	A	T	.	.	MAF_USDA=3.279
NC_035080.1	48358509	.	C	T	.	.	MAF_USDA=11.176
NC_035080.1	48359247	.	C	A	.	.	MAF_USDA=3.279
NC_035080.1	48359260	.	C	A	.	.	MAF_INRAE=13.291;MAF_USDA=11.765
NC_035080.1	48359298	.	C	T	.	.	MAF_INRAE=42.405;MAF_USDA=48.235
NC_035080.1	48359335	.	A	C	.	.	MAF_INRAE=2.5
NC_035080.1	48359500	.	T	A	.	.	MAF_INRAE=13.291;MAF_USDA=5.882
NC_035080.1	48359550	.	T	A	.	.	MAF_INRAE=31.013;MAF_USDA=7.059
NC_035080.1	48359576	.	C	A	.	.	MAF_USDA=39.583
NC_035080.1	48359608	.	G	A	.	.	MAF_USDA=3.279
NC_035080.1	48359634	.	G	A	.	.	MAF_USDA=3.279
NC_035080.1	48359710	.	T	C	.	.	MAF_INRAE=15.0;MAF_USDA=7.377
NC_035080.1	48359723	.	G	A	.	.	MAF_INRAE=11.392
NC_035080.1	48359746	.	A	T	.	.	MAF_USDA=1.639
NC_035080.1	48359752	.	C	A	.	.	MAF_USDA=10.0
NC_035080.1	48359761	.	C	T	.	.	MAF_INRAE=49.367;MAF_USDA=48.235
NC_035080.1	48359829	.	C	T	.	.	MAF_INRAE=26.667
NC_035080.1	48359835	.	G	T	.	.	MAF_INRAE=15.0;MAF_USDA=9.836
NC_035080.1	48359872	.	C	A	.	.	MAF_USDA=4.098
NC_035080.1	48359921	.	C	A	.	.	MAF_USDA=10.0
NC_035080.1	48360154	.	T	G	.	.	MAF_INRAE=2.5
NC_035080.1	48360217	.	G	A	.	.	MAF_INRAE=5.833
NC_035080.1	48360218	.	T	A	.	.	MAF_INRAE=5.833
NC_035080.1	48360220	.	T	G	.	.	MAF_INRAE=5.833
NC_035080.1	48360228	.	A	G	.	.	MAF_USDA=3.279
NC_035080.1	48360231	.	G	T	.	.	MAF_USDA=4.918
NC_035080.1	48360377	.	A	G	.	.	MAF_INRAE=14.167
NC_035080.1	48360378	.	A	T	.	.	MAF_INRAE=14.167;MAF_USDA=18.75
NC_035080.1	48360380	.	G	T	.	.	MAF_INRAE=13.333;MAF_USDA=20.833
NC_035080.1	48360388	.	A	G	.	.	MAF_INRAE=34.167
NC_035080.1	48360410	.	A	G	.	.	MAF_USDA=12.941
NC_035080.1	48360424	.	C	T	.	.	MAF_INRAE=10.759;MAF_USDA=9.412
NC_035080.1	48360457	.	G	T	.	.	MAF_INRAE=14.167;MAF_USDA=9.836
NC_035080.1	48360501	.	A	C	.	.	MAF_USDA=2.459
NC_035080.1	48360502	.	C	A	.	.	MAF_INRAE=2.5
NC_035080.1	48360513	.	T	A	.	.	MAF_INRAE=6.962
NC_035080.1	48360515	.	C	A	.	.	MAF_INRAE=38.333
NC_035080.1	48360559	.	T	G	.	.	MAF_INRAE=6.962;MAF_USDA=10.417
NC_035080.1	48360589	.	C	T	.	.	MAF_INRAE=7.5;MAF_USDA=10.417
NC_035080.1	48360632	.	A	C	.	.	MAF_USDA=1.639
NC_035080.1	48360695	.	C	T	.	.	MAF_INRAE=35.833
NC_035080.1	48360732	.	T	A	.	.	MAF_INRAE=6.962;MAF_USDA=4.118
NC_035080.1	48360769	.	C	T	.	.	MAF_INRAE=14.167
NC_035080.1	48360831	.	A	T	.	.	MAF_USDA=4.918
NC_035080.1	48360922	.	A	T	.	.	MAF_INRAE=42.405;MAF_USDA=40.0
NC_035080.1	48360949	.	G	T	.	.	MAF_USDA=3.279
NC_035080.1	48360989	.	G	T	.	.	MAF_INRAE=1.667;MAF_USDA=2.459
NC_035080.1	48361023	.	C	A	.	.	MAF_INRAE=5.696;MAF_USDA=9.412
NC_035080.1	48361129	.	A	T	.	.	MAF_INRAE=6.962;MAF_USDA=10.417
NC_035080.1	48361235	.	C	T	.	.	MAF_USDA=4.918
NC_035080.1	48361253	.	G	A	.	.	MAF_INRAE=35.0
NC_035080.1	48361337	.	G	A	.	.	MAF_INRAE=38.333
NC_035080.1	48361433	.	C	G	.	.	MAF_INRAE=6.329
NC_035080.1	48361478	.	G	A	.	.	MAF_USDA=4.918
NC_035080.1	48361481	.	A	T	.	.	MAF_INRAE=13.333
NC_035080.1	48361521	.	G	A	.	.	MAF_INRAE=42.405;MAF_USDA=44.262
NC_035080.1	48361524	.	A	C	.	.	MAF_INRAE=7.5;MAF_USDA=10.417
NC_035080.1	48361643	.	A	C	.	.	MAF_INRAE=29.167
NC_035080.1	48361688	.	C	T	.	.	MAF_INRAE=15.0;MAF_USDA=3.279
NC_035080.1	48361718	.	A	G	.	.	MAF_INRAE=39.167
NC_035080.1	48361727	.	A	G	.	.	MAF_INRAE=15.0;MAF_USDA=7.377
NC_035080.1	48361744	.	A	T	.	.	MAF_INRAE=15.0;MAF_USDA=10.417
NC_035080.1	48361766	.	C	T	.	.	MAF_INRAE=29.167
NC_035080.1	48361837	.	T	C	.	.	MAF_INRAE=38.333
NC_035080.1	48361889	.	C	T	.	.	MAF_INRAE=30.38;MAF_USDA=6.471
NC_035080.1	48361894	.	T	G	.	.	MAF_INRAE=6.962;MAF_USDA=10.417
NC_035080.1	48361904	.	T	C	.	.	MAF_INRAE=6.962;MAF_USDA=4.118
NC_035080.1	48361919	.	T	G	.	.	MAF_INRAE=6.962;MAF_USDA=4.706
NC_035080.1	48361924	.	G	A	.	.	MAF_INRAE=30.38;MAF_USDA=6.471
NC_035080.1	48362134	.	T	G	.	.	MAF_INRAE=26.316;MAF_USDA=2.083
NC_035080.1	48362221	.	C	T	.	.	MAF_INRAE=2.5
NC_035080.1	48362233	.	C	T	.	.	MAF_INRAE=28.333
NC_035080.1	48362254	.	G	A	.	.	MAF_USDA=13.529
NC_035080.1	48362257	.	G	T	.	.	MAF_INRAE=3.333
NC_035080.1	48362285	.	C	G	.	.	MAF_INRAE=10.0;MAF_USDA=6.557
NC_035080.1	48362301	.	A	T	.	.	MAF_USDA=3.279
NC_035080.1	48362432	.	A	G	.	.	MAF_INRAE=11.392;MAF_USDA=47.059
NC_035080.1	48362445	.	C	T	.	.	MAF_INRAE=29.167
NC_035080.1	48362546	.	G	A	.	.	MAF_INRAE=2.5
NC_035080.1	48362585	.	A	T	.	.	MAF_INRAE=6.962;MAF_USDA=4.706
NC_035080.1	48362593	.	T	A	.	.	MAF_INRAE=41.772;MAF_USDA=45.882
NC_035080.1	48362653	.	A	G	.	.	MAF_USDA=2.459
NC_035080.1	48362686	.	G	T	.	.	MAF_USDA=7.059
NC_035080.1	48362693	.	T	A	.	.	MAF_INRAE=25.0
NC_035080.1	48362695	.	A	T	.	.	MAF_INRAE=42.5
NC_035080.1	48362715	.	G	A	.	.	MAF_INRAE=9.167;MAF_USDA=8.235
NC_035080.1	48362737	.	T	C	.	.	MAF_USDA=2.459
NC_035080.1	48362744	.	G	A	.	.	MAF_INRAE=27.5
NC_035080.1	48362900	.	T	G	.	.	MAF_USDA=37.5
NC_035080.1	48362921	.	G	A	.	.	MAF_INRAE=41.667;MAF_USDA=13.095
NC_035080.1	48362924	.	C	T	.	.	MAF_USDA=7.738
NC_035080.1	48362948	.	A	G	.	.	MAF_USDA=5.0
NC_035080.1	48362966	.	T	G	.	.	MAF_INRAE=21.667;MAF_USDA=40.964
NC_035080.1	48362967	.	T	A	.	.	MAF_USDA=10.417
NC_035080.1	48362968	.	C	A	.	.	MAF_INRAE=9.167;MAF_USDA=35.542
NC_035080.1	48362987	.	A	G	.	.	MAF_INRAE=2.5
NC_035080.1	48363100	.	G	A	.	.	MAF_USDA=7.5
NC_035080.1	48363116	.	A	G	.	.	MAF_INRAE=7.5;MAF_USDA=10.417
NC_035080.1	48363120	.	A	G	.	.	MAF_INRAE=5.0;MAF_USDA=10.417
NC_035080.1	48363121	.	T	A	.	.	MAF_INRAE=5.0;MAF_USDA=10.417
NC_035080.1	48363410	.	C	A	.	.	MAF_USDA=8.333
NC_035080.1	48364433	.	C	T	.	.	MAF_USDA=3.279
NC_035080.1	48364470	.	G	C	.	.	MAF_USDA=7.377
NC_035080.1	48364491	.	A	T	.	.	MAF_INRAE=6.962;MAF_USDA=4.706
NC_035080.1	48364514	.	G	A	.	.	MAF_INRAE=50.0
NC_035080.1	48364530	.	C	T	.	.	MAF_INRAE=6.962;MAF_USDA=12.5
NC_035080.1	48364541	.	A	T	.	.	MAF_INRAE=30.0
NC_035080.1	48364604	.	C	A	.	.	MAF_INRAE=14.167;MAF_USDA=10.0
NC_035080.1	48364665	.	A	G	.	.	MAF_INRAE=45.0
NC_035080.1	48364674	.	G	A	.	.	MAF_INRAE=40.0
NC_035080.1	48364700	.	C	T	.	.	MAF_INRAE=6.962;MAF_USDA=12.5
NC_035080.1	48364709	.	C	T	.	.	MAF_INRAE=4.167;MAF_USDA=4.098
NC_035080.1	48364710	.	G	A	.	.	MAF_USDA=3.279
NC_035080.1	48364804	.	A	G	.	.	MAF_USDA=4.098
NC_035080.1	48364837	.	C	A	.	.	MAF_INRAE=6.962;MAF_USDA=10.417
NC_035080.1	48364990	.	T	A	.	.	MAF_INRAE=6.962;MAF_USDA=10.417
NC_035080.1	48365127	.	A	T	.	.	MAF_INRAE=12.5
NC_035080.1	48365223	.	G	A	.	.	MAF_USDA=1.639
NC_035080.1	48365277	.	T	A	.	.	MAF_INRAE=47.5
NC_035080.1	48365291	.	A	G	.	.	MAF_USDA=4.098
NC_035080.1	48365366	.	A	G	.	.	MAF_INRAE=44.167
NC_035080.1	48365373	.	T	A	.	.	MAF_INRAE=3.333
NC_035080.1	48365401	.	A	T	.	.	MAF_INRAE=40.0
NC_035080.1	48365456	.	A	C	.	.	MAF_INRAE=39.167
NC_035080.1	48365461	.	C	T	.	.	MAF_USDA=1.639
NC_035080.1	48365462	.	G	A	.	.	MAF_INRAE=12.025;MAF_USDA=10.588
NC_035080.1	48365491	.	G	A	.	.	MAF_INRAE=39.167
NC_035080.1	48365501	.	A	C	.	.	MAF_INRAE=45.0
NC_035080.1	48365578	.	G	T	.	.	MAF_INRAE=6.962;MAF_USDA=10.417
NC_035080.1	48365639	.	A	T	.	.	MAF_INRAE=12.025;MAF_USDA=9.412
NC_035080.1	48365666	.	A	G	.	.	MAF_INRAE=13.333
NC_035080.1	48365692	.	A	T	.	.	MAF_INRAE=1.667;MAF_USDA=1.639
NC_035080.1	48365693	.	A	T	.	.	MAF_INRAE=1.667;MAF_USDA=1.639
NC_035080.1	48365694	.	T	A	.	.	MAF_INRAE=39.167
NC_035080.1	48365695	.	T	G	.	.	MAF_INRAE=7.5
NC_035080.1	48365696	.	G	T	.	.	MAF_INRAE=43.333
NC_035080.1	48365697	.	G	T	.	.	MAF_INRAE=4.167
NC_035080.1	48365699	.	T	A	.	.	MAF_INRAE=39.167
NC_035080.1	48365707	.	A	C	.	.	MAF_INRAE=11.392;MAF_USDA=8.235
NC_035080.1	48365729	.	T	G	.	.	MAF_INRAE=39.167
NC_035080.1	48365741	.	A	C	.	.	MAF_INRAE=39.167
NC_035080.1	48365762	.	T	A	.	.	MAF_INRAE=11.392;MAF_USDA=32.941
NC_035080.1	48365778	.	C	T	.	.	MAF_USDA=2.459
NC_035080.1	48365901	.	G	A	.	.	MAF_USDA=2.459
NC_035080.1	48366001	.	A	G	.	.	MAF_INRAE=6.962;MAF_USDA=4.706
NC_035080.1	48366011	.	G	T	.	.	MAF_INRAE=38.333
NC_035080.1	48366024	.	C	A	.	.	MAF_USDA=13.529
NC_035080.1	48366120	.	A	G	.	.	MAF_USDA=1.639
NC_035080.1	48366124	.	T	G	.	.	MAF_INRAE=28.333
NC_035080.1	48366137	.	T	C	.	.	MAF_INRAE=28.333
NC_035080.1	48366216	.	C	T	.	.	MAF_INRAE=13.333
NC_035080.1	48366343	.	G	T	.	.	MAF_INRAE=39.167
NC_035080.1	48366348	.	T	C	.	.	MAF_INRAE=44.167
NC_035080.1	48366451	.	C	A	.	.	MAF_INRAE=26.667
NC_035080.1	48366457	.	T	C	.	.	MAF_USDA=1.639
NC_035080.1	48366486	.	A	G	.	.	MAF_INRAE=1.899
NC_035080.1	48366559	.	C	T	.	.	MAF_INRAE=40.833
NC_035080.1	48366607	.	A	G	.	.	MAF_INRAE=30.38;MAF_USDA=7.647
NC_035080.1	48366610	.	T	C	.	.	MAF_INRAE=11.392;MAF_USDA=7.647
NC_035080.1	48366643	.	A	C	.	.	MAF_INRAE=6.962;MAF_USDA=6.25
NC_035080.1	48366672	.	A	C	.	.	MAF_INRAE=1.667
NC_035080.1	48366674	.	C	T	.	.	MAF_INRAE=35.0
NC_035080.1	48366758	.	T	G	.	.	MAF_INRAE=12.025;MAF_USDA=46.471
NC_035080.1	48366810	.	G	A	.	.	MAF_INRAE=6.962;MAF_USDA=14.583
NC_035080.1	48366914	.	G	A	.	.	MAF_USDA=2.459
NC_035080.1	48366927	.	T	A	.	.	MAF_INRAE=35.833
NC_035080.1	48366930	.	G	T	.	.	MAF_INRAE=13.333
NC_035080.1	48366937	.	G	T	.	.	MAF_INRAE=13.333
NC_035080.1	48366945	.	A	C	.	.	MAF_INRAE=30.38;MAF_USDA=7.647
NC_035080.1	48366952	.	C	G	.	.	MAF_INRAE=14.167
NC_035080.1	48366998	.	G	T	.	.	MAF_USDA=4.918
NC_035080.1	48367001	.	G	T	.	.	MAF_INRAE=30.38;MAF_USDA=7.647
NC_035080.1	48367013	.	C	T	.	.	MAF_USDA=7.059
NC_035080.1	48367044	.	A	T	.	.	MAF_USDA=2.459
NC_035080.1	48367054	.	C	A	.	.	MAF_INRAE=6.962;MAF_USDA=14.118
NC_035080.1	48367073	.	T	G	.	.	MAF_USDA=2.459
NC_035080.1	48367078	.	C	A	.	.	MAF_USDA=2.459
NC_035080.1	48367099	.	T	C	.	.	MAF_INRAE=5.696;MAF_USDA=5.882
NC_035080.1	48367155	.	G	A	.	.	MAF_USDA=3.279
NC_035080.1	48367158	.	G	T	.	.	MAF_USDA=6.667
NC_035080.1	48367169	.	G	T	.	.	MAF_USDA=3.571
NC_035080.1	48367290	.	G	C	.	.	MAF_USDA=1.639
NC_035080.1	48367358	.	T	A	.	.	MAF_USDA=4.918
NC_035080.1	48367360	.	T	G	.	.	MAF_USDA=4.918
NC_035080.1	48367396	.	C	G	.	.	MAF_USDA=4.918
NC_035080.1	48367405	.	A	C	.	.	MAF_INRAE=11.392;MAF_USDA=33.529
NC_035080.1	48367610	.	G	A	.	.	MAF_INRAE=18.354;MAF_USDA=45.294
NC_035080.1	48367641	.	G	A	.	.	MAF_USDA=2.459
NC_035080.1	48367737	.	A	C	.	.	MAF_INRAE=6.962;MAF_USDA=8.235
NC_035080.1	48367979	.	G	T	.	.	MAF_INRAE=2.5
NC_035080.1	48368000	.	G	A	.	.	MAF_USDA=11.475
NC_035080.1	48368002	.	G	A	.	.	MAF_USDA=5.738
NC_035080.1	48368061	.	G	A	.	.	MAF_INRAE=18.354;MAF_USDA=3.333
NC_035080.1	48368074	.	C	A	.	.	MAF_USDA=5.738
NC_035080.1	48368127	.	T	G	.	.	MAF_INRAE=3.333;MAF_USDA=4.098
NC_035080.1	48368134	.	A	G	.	.	MAF_USDA=1.639
NC_035080.1	48368434	.	G	A	.	.	MAF_USDA=1.639
NC_035080.1	48368456	.	G	A	.	.	MAF_USDA=2.459
NC_035080.1	48368468	.	A	G	.	.	MAF_INRAE=6.962;MAF_USDA=8.235
NC_035080.1	48368552	.	C	T	.	.	MAF_INRAE=6.329;MAF_USDA=10.417
NC_035080.1	48368581	.	C	A	.	.	MAF_INRAE=31.013;MAF_USDA=6.471
NC_035080.1	48368711	.	C	A	.	.	MAF_USDA=4.167
NC_035080.1	48368740	.	G	T	.	.	MAF_USDA=2.5
NC_035080.1	48368792	.	C	T	.	.	MAF_USDA=1.639
NC_035080.1	48368909	.	G	A	.	.	MAF_INRAE=11.392;MAF_USDA=45.882
NC_035080.1	48368933	.	G	A	.	.	MAF_INRAE=6.962;MAF_USDA=6.471
NC_035080.1	48368992	.	C	T	.	.	MAF_INRAE=10.759;MAF_USDA=12.941
NC_035080.1	48369049	.	C	A	.	.	MAF_INRAE=19.62;MAF_USDA=46.471
NC_035080.1	48369052	.	T	G	.	.	MAF_INRAE=14.167;MAF_USDA=5.882
NC_035080.1	48369222	.	T	A	.	.	MAF_INRAE=11.392;MAF_USDA=12.941
NC_035080.1	48369229	.	T	A	.	.	MAF_USDA=4.918
NC_035080.1	48369233	.	G	T	.	.	MAF_USDA=4.918
NC_035080.1	48369235	.	C	T	.	.	MAF_INRAE=3.797;MAF_USDA=2.459
NC_035080.1	48369410	.	A	T	.	.	MAF_USDA=1.639
NC_035080.1	48369530	.	A	G	.	.	MAF_INRAE=43.333;MAF_USDA=33.529
NC_035080.1	48369588	.	C	T	.	.	MAF_INRAE=1.667;MAF_USDA=9.412
NC_035080.1	48369644	.	G	A	.	.	MAF_INRAE=31.013;MAF_USDA=7.647
NC_035080.1	48369746	.	G	A	.	.	MAF_USDA=5.738
NC_035080.1	48369812	.	C	A	.	.	MAF_INRAE=33.544;MAF_USDA=25.882
NC_035080.1	48369877	.	C	A	.	.	MAF_INRAE=11.667;MAF_USDA=44.118
NC_035080.1	48370111	.	T	G	.	.	MAF_INRAE=10.833;MAF_USDA=44.118
NC_035080.1	48370213	.	A	T	.	.	MAF_INRAE=1.667;MAF_USDA=12.5
NC_035080.1	48370287	.	T	A	.	.	MAF_USDA=4.098
NC_035080.1	48370339	.	C	A	.	.	MAF_INRAE=2.5;MAF_USDA=2.083
NC_035080.1	48370351	.	A	G	.	.	MAF_INRAE=1.667;MAF_USDA=9.412
NC_035080.1	48370388	.	G	T	.	.	MAF_USDA=4.918
NC_035080.1	48370410	.	G	A	.	.	MAF_INRAE=27.5;MAF_USDA=27.059
NC_035080.1	48370428	.	A	G	.	.	MAF_USDA=12.5
NC_035080.1	48370464	.	G	A	.	.	MAF_USDA=1.639
NC_035080.1	48370525	.	T	G	.	.	MAF_USDA=8.824
NC_035080.1	48370543	.	T	C	.	.	MAF_INRAE=12.658;MAF_USDA=11.176
NC_035080.1	48370592	.	C	A	.	.	MAF_INRAE=31.013;MAF_USDA=7.059
NC_035080.1	48370595	.	T	A	.	.	MAF_INRAE=1.667;MAF_USDA=9.412
NC_035080.1	48370599	.	G	T	.	.	MAF_INRAE=11.667;MAF_USDA=43.529
NC_035080.1	48370601	.	T	C	.	.	MAF_INRAE=7.5;MAF_USDA=10.417
NC_035080.1	48370617	.	T	G	.	.	MAF_INRAE=1.667;MAF_USDA=5.882
NC_035080.1	48370647	.	G	A	.	.	MAF_INRAE=11.667;MAF_USDA=43.529
NC_035080.1	48370696	.	C	T	.	.	MAF_INRAE=11.667;MAF_USDA=44.706
NC_035080.1	48370792	.	G	T	.	.	MAF_USDA=10.588
NC_035080.1	48370835	.	G	A	.	.	MAF_INRAE=10.833;MAF_USDA=9.412
NC_035080.1	48370897	.	C	T	.	.	MAF_USDA=2.459
NC_035080.1	48370933	.	T	C	.	.	MAF_INRAE=12.025;MAF_USDA=12.941
NC_035080.1	48371091	.	C	T	.	.	MAF_INRAE=30.38;MAF_USDA=6.471
NC_035080.1	48371095	.	A	T	.	.	MAF_INRAE=31.667;MAF_USDA=6.471
NC_035080.1	48371178	.	G	A	.	.	MAF_INRAE=24.051;MAF_USDA=14.706
NC_035080.1	48371195	.	T	G	.	.	MAF_INRAE=4.167;MAF_USDA=2.459
NC_035080.1	48371196	.	C	T	.	.	MAF_INRAE=4.167;MAF_USDA=2.459
NC_035080.1	48371225	.	C	A	.	.	MAF_INRAE=1.667;MAF_USDA=5.882
NC_035080.1	48371351	.	T	A	.	.	MAF_INRAE=11.667;MAF_USDA=44.706
NC_035080.1	48371375	.	G	A	.	.	MAF_USDA=3.529
NC_035080.1	48371393	.	A	T	.	.	MAF_INRAE=39.167;MAF_USDA=30.588
NC_035080.1	48371405	.	G	T	.	.	MAF_USDA=5.882
NC_035080.1	48371454	.	A	G	.	.	MAF_USDA=7.059
NC_035080.1	48371466	.	A	G	.	.	MAF_INRAE=34.167;MAF_USDA=30.588
NC_035080.1	48371628	.	T	C	.	.	MAF_USDA=5.833
NC_035080.1	48371871	.	C	G	.	.	MAF_USDA=5.0
NC_035080.1	48371872	.	G	A	.	.	MAF_USDA=3.333
NC_035080.1	48371885	.	G	A	.	.	MAF_INRAE=11.392
NC_035080.1	48371888	.	G	A	.	.	MAF_USDA=3.333
NC_035080.1	48371927	.	A	C	.	.	MAF_INRAE=11.392;MAF_USDA=47.619
NC_035080.1	48371943	.	C	T	.	.	MAF_INRAE=3.797;MAF_USDA=5.952
NC_035080.1	48371979	.	G	A	.	.	MAF_USDA=3.333
NC_035080.1	48371997	.	C	T	.	.	MAF_INRAE=15.19;MAF_USDA=43.452
NC_035080.1	48372018	.	G	A	.	.	MAF_USDA=1.667
NC_035080.1	48372059	.	T	C	.	.	MAF_INRAE=15.19;MAF_USDA=42.857
NC_035080.1	48372068	.	G	C	.	.	MAF_INRAE=3.797
NC_035080.1	48372085	.	G	C	.	.	MAF_USDA=2.5
NC_035080.1	48372110	.	C	T	.	.	MAF_USDA=5.0
NC_035080.1	48372153	.	T	C	.	.	MAF_USDA=3.333
NC_035080.1	48372202	.	G	A	.	.	MAF_INRAE=15.19;MAF_USDA=42.262
NC_035080.1	48372233	.	C	T	.	.	MAF_USDA=10.833
NC_035080.1	48372235	.	G	C	.	.	MAF_INRAE=4.167
NC_035080.1	48372436	.	G	A	.	.	MAF_INRAE=3.797;MAF_USDA=9.524
NC_035080.1	48372452	.	T	C	.	.	MAF_INRAE=31.013;MAF_USDA=2.083
NC_035080.1	48372526	.	T	A	.	.	MAF_USDA=10.833
NC_035080.1	48372527	.	C	A	.	.	MAF_USDA=5.0
NC_035080.1	48372690	.	A	T	.	.	MAF_INRAE=3.797;MAF_USDA=12.5
NC_035080.1	48372749	.	C	T	.	.	MAF_USDA=35.417
NC_035080.1	48372778	.	A	T	.	.	MAF_INRAE=11.392;MAF_USDA=47.619
NC_035080.1	48372867	.	G	A	.	.	MAF_INRAE=3.797;MAF_USDA=9.524
NC_035080.1	48372932	.	C	G	.	.	MAF_USDA=2.5
NC_035080.1	48372939	.	C	A	.	.	MAF_INRAE=3.797;MAF_USDA=5.952
NC_035080.1	48372949	.	G	T	.	.	MAF_USDA=10.714
NC_035080.1	48372975	.	C	T	.	.	MAF_INRAE=15.19;MAF_USDA=44.048
NC_035080.1	48373031	.	A	G	.	.	MAF_INRAE=11.667;MAF_USDA=44.643
NC_035080.1	48373052	.	A	G	.	.	MAF_USDA=1.667
NC_035080.1	48373073	.	C	T	.	.	MAF_INRAE=3.797;MAF_USDA=9.524
NC_035080.1	48373105	.	G	T	.	.	MAF_INRAE=13.291;MAF_USDA=5.952
NC_035080.1	48373171	.	G	T	.	.	MAF_INRAE=3.797;MAF_USDA=2.542
NC_035080.1	48373177	.	T	C	.	.	MAF_INRAE=12.5;MAF_USDA=13.253
NC_035080.1	48373192	.	G	A	.	.	MAF_INRAE=17.722;MAF_USDA=41.667
NC_035080.1	48373286	.	C	T	.	.	MAF_INRAE=11.392;MAF_USDA=47.059
NC_035080.1	48373290	.	G	A	.	.	MAF_INRAE=13.333;MAF_USDA=11.176
NC_035080.1	48373333	.	C	T	.	.	MAF_INRAE=15.19;MAF_USDA=43.452
NC_035080.1	48373504	.	C	T	.	.	MAF_USDA=4.098
NC_035080.1	48373527	.	G	T	.	.	MAF_INRAE=1.667;MAF_USDA=2.459
NC_035080.1	48373541	.	C	T	.	.	MAF_INRAE=4.167
NC_035080.1	48373551	.	G	A	.	.	MAF_INRAE=3.333
NC_035080.1	48373558	.	C	A	.	.	MAF_INRAE=2.5
NC_035080.1	48373607	.	G	A	.	.	MAF_INRAE=3.797;MAF_USDA=5.357
NC_035080.1	48373633	.	C	T	.	.	MAF_INRAE=8.333
NC_035080.1	48373642	.	G	C	.	.	MAF_INRAE=3.333
NC_035080.1	48373643	.	G	T	.	.	MAF_INRAE=17.5;MAF_USDA=39.583
NC_035080.1	48373654	.	A	G	.	.	MAF_INRAE=1.667
NC_035080.1	48373670	.	T	C	.	.	MAF_INRAE=1.667
NC_035080.1	48373677	.	G	A	.	.	MAF_USDA=5.0
NC_035080.1	48373683	.	G	T	.	.	MAF_USDA=5.0
NC_035080.1	48373715	.	C	T	.	.	MAF_INRAE=17.722;MAF_USDA=3.333
NC_035080.1	48373764	.	G	A	.	.	MAF_INRAE=3.797;MAF_USDA=2.5
NC_035080.1	48373802	.	C	T	.	.	MAF_USDA=33.333
NC_035080.1	48373888	.	C	G	.	.	MAF_INRAE=2.5
NC_035080.1	48374009	.	A	T	.	.	MAF_USDA=10.833
NC_035080.1	48374088	.	G	A	.	.	MAF_USDA=10.714
NC_035080.1	48374140	.	A	T	.	.	MAF_USDA=10.714
NC_035080.1	48374156	.	G	A	.	.	MAF_INRAE=1.667
NC_035080.1	48374183	.	G	A	.	.	MAF_INRAE=1.667
NC_035080.1	48374189	.	G	A	.	.	MAF_INRAE=3.797;MAF_USDA=10.119
NC_035080.1	48374241	.	C	T	.	.	MAF_INRAE=3.797;MAF_USDA=9.524
NC_035080.1	48374271	.	A	G	.	.	MAF_INRAE=1.667
NC_035080.1	48374281	.	T	C	.	.	MAF_INRAE=1.667;MAF_USDA=7.5
NC_035080.1	48374291	.	T	C	.	.	MAF_INRAE=1.667
NC_035080.1	48374402	.	A	G	.	.	MAF_INRAE=11.392;MAF_USDA=46.471
NC_035080.1	48374472	.	G	A	.	.	MAF_USDA=3.279
NC_035080.1	48374534	.	A	G	.	.	MAF_USDA=4.918
NC_035080.1	48374536	.	T	C	.	.	MAF_INRAE=1.667
NC_035080.1	48374546	.	T	C	.	.	MAF_INRAE=1.667
NC_035080.1	48374558	.	A	T	.	.	MAF_INRAE=1.667
NC_035080.1	48374561	.	T	C	.	.	MAF_INRAE=1.667
NC_035080.1	48374566	.	C	T	.	.	MAF_INRAE=15.823;MAF_USDA=43.529
NC_035080.1	48374672	.	T	A	.	.	MAF_INRAE=3.797;MAF_USDA=5.882
NC_035080.1	48374676	.	C	T	.	.	MAF_INRAE=15.19;MAF_USDA=44.118
NC_035080.1	48374781	.	T	G	.	.	MAF_USDA=2.941
NC_035080.1	48374836	.	G	C	.	.	MAF_INRAE=3.797;MAF_USDA=9.412
NC_035080.1	48374837	.	A	C	.	.	MAF_INRAE=1.667;MAF_USDA=9.412
NC_035080.1	48374841	.	T	G	.	.	MAF_INRAE=13.333;MAF_USDA=11.176
NC_035080.1	48374865	.	G	C	.	.	MAF_INRAE=11.392;MAF_USDA=46.471
NC_035080.1	48374870	.	G	A	.	.	MAF_USDA=2.459
NC_035080.1	48374918	.	G	T	.	.	MAF_INRAE=13.333;MAF_USDA=12.941
NC_035080.1	48375063	.	A	T	.	.	MAF_USDA=10.588
NC_035080.1	48375099	.	G	A	.	.	MAF_INRAE=3.797;MAF_USDA=10.0
NC_035080.1	48375123	.	C	T	.	.	MAF_USDA=2.459
NC_035080.1	48375131	.	G	A	.	.	MAF_INRAE=15.823;MAF_USDA=44.706
NC_035080.1	48375206	.	G	A	.	.	MAF_INRAE=2.5
NC_035080.1	48375237	.	T	A	.	.	MAF_INRAE=3.797;MAF_USDA=5.882
NC_035080.1	48375304	.	G	A	.	.	MAF_INRAE=3.797;MAF_USDA=10.0
NC_035080.1	48375313	.	C	A	.	.	MAF_USDA=11.475
NC_035080.1	48375535	.	G	A	.	.	MAF_USDA=5.738
NC_035080.1	48375693	.	G	A	.	.	MAF_USDA=10.588
NC_035080.1	48375705	.	G	T	.	.	MAF_USDA=4.098
NC_035080.1	48375721	.	C	G	.	.	MAF_USDA=5.738
NC_035080.1	48375722	.	C	T	.	.	MAF_INRAE=14.557;MAF_USDA=44.118
NC_035080.1	48375738	.	C	T	.	.	MAF_USDA=4.918
NC_035080.1	48375765	.	G	A	.	.	MAF_USDA=12.353
NC_035080.1	48375830	.	C	T	.	.	MAF_INRAE=3.797;MAF_USDA=10.0
NC_035080.1	48375848	.	A	T	.	.	MAF_INRAE=31.013;MAF_USDA=6.471
NC_035080.1	48375853	.	T	C	.	.	MAF_INRAE=11.392;MAF_USDA=13.529
NC_035080.1	48375855	.	G	T	.	.	MAF_USDA=3.279
NC_035080.1	48375952	.	C	T	.	.	MAF_USDA=11.475
NC_035080.1	48375969	.	G	T	.	.	MAF_INRAE=11.392;MAF_USDA=45.882
NC_035080.1	48375984	.	G	T	.	.	MAF_USDA=2.459
NC_035080.1	48375991	.	T	C	.	.	MAF_INRAE=11.392;MAF_USDA=12.941
NC_035080.1	48376157	.	C	T	.	.	MAF_USDA=1.639
NC_035080.1	48376177	.	A	T	.	.	MAF_INRAE=15.19;MAF_USDA=44.118
NC_035080.1	48376218	.	G	C	.	.	MAF_USDA=29.167
NC_035080.1	48376284	.	T	G	.	.	MAF_INRAE=10.127;MAF_USDA=13.69
NC_035080.1	48376394	.	G	A	.	.	MAF_INRAE=3.797;MAF_USDA=9.412
NC_035080.1	48376473	.	C	G	.	.	MAF_USDA=1.639
NC_035080.1	48376654	.	C	T	.	.	MAF_USDA=10.656
NC_035080.1	48376668	.	A	T	.	.	MAF_INRAE=3.797;MAF_USDA=8.824
NC_035080.1	48376678	.	C	G	.	.	MAF_INRAE=3.797;MAF_USDA=8.824
NC_035080.1	48376717	.	A	G	.	.	MAF_INRAE=18.354;MAF_USDA=11.475
NC_035080.1	48376800	.	A	T	.	.	MAF_INRAE=3.797;MAF_USDA=8.824
NC_035080.1	48376860	.	A	C	.	.	MAF_INRAE=3.797;MAF_USDA=10.0
NC_035080.1	48376867	.	A	T	.	.	MAF_INRAE=13.333;MAF_USDA=12.353
NC_035080.1	48377013	.	G	A	.	.	MAF_USDA=1.639
NC_035080.1	48377014	.	C	A	.	.	MAF_USDA=1.639
NC_035080.1	48377053	.	T	A	.	.	MAF_USDA=12.5
NC_035080.1	48377054	.	T	G	.	.	MAF_USDA=12.5
NC_035080.1	48377066	.	A	C	.	.	MAF_USDA=12.5
NC_035080.1	48377075	.	T	A	.	.	MAF_USDA=2.459
NC_035080.1	48377203	.	C	A	.	.	MAF_INRAE=15.19;MAF_USDA=44.118
NC_035080.1	48377206	.	T	G	.	.	MAF_INRAE=11.667;MAF_USDA=44.118
NC_035080.1	48377225	.	C	T	.	.	MAF_INRAE=3.797;MAF_USDA=5.882
NC_035080.1	48377267	.	G	T	.	.	MAF_USDA=2.459
NC_035080.1	48377314	.	G	T	.	.	MAF_INRAE=2.5
NC_035080.1	48377370	.	A	G	.	.	MAF_INRAE=3.797;MAF_USDA=8.235
NC_035080.1	48377412	.	A	T	.	.	MAF_INRAE=3.797;MAF_USDA=8.824
NC_035080.1	48377417	.	G	T	.	.	MAF_INRAE=11.392;MAF_USDA=46.471
NC_035080.1	48377449	.	C	A	.	.	MAF_USDA=10.588
NC_035080.1	48377505	.	T	G	.	.	MAF_USDA=33.333
NC_035080.1	48377506	.	G	A	.	.	MAF_USDA=33.333
NC_035080.1	48377541	.	G	A	.	.	MAF_USDA=2.459
NC_035080.1	48377608	.	T	G	.	.	MAF_INRAE=13.333;MAF_USDA=11.765
NC_035080.1	48377638	.	A	T	.	.	MAF_INRAE=13.333;MAF_USDA=12.353
NC_035080.1	48377649	.	T	A	.	.	MAF_INRAE=11.392;MAF_USDA=45.882
NC_035080.1	48377727	.	C	T	.	.	MAF_INRAE=49.367;MAF_USDA=17.647
NC_035080.1	48377761	.	A	G	.	.	MAF_INRAE=15.19;MAF_USDA=44.118
NC_035080.1	48377795	.	C	T	.	.	MAF_USDA=4.918
NC_035080.1	48377852	.	C	T	.	.	MAF_INRAE=3.797;MAF_USDA=5.882
NC_035080.1	48378151	.	A	C	.	.	MAF_INRAE=11.392;MAF_USDA=45.882
NC_035080.1	48378152	.	T	C	.	.	MAF_INRAE=10.0;MAF_USDA=45.882
NC_035080.1	48378177	.	C	T	.	.	MAF_INRAE=15.19;MAF_USDA=45.882
NC_035080.1	48378402	.	C	A	.	.	MAF_INRAE=15.19;MAF_USDA=45.882
NC_035080.1	48378405	.	C	G	.	.	MAF_INRAE=11.667;MAF_USDA=45.882
NC_035080.1	48378417	.	G	A	.	.	MAF_INRAE=18.354;MAF_USDA=11.475
NC_035080.1	48378555	.	A	C	.	.	MAF_INRAE=3.797;MAF_USDA=8.824
NC_035080.1	48378648	.	T	G	.	.	MAF_INRAE=3.797;MAF_USDA=9.412
NC_035080.1	48378674	.	C	A	.	.	MAF_USDA=4.918
NC_035080.1	48378733	.	G	C	.	.	MAF_INRAE=11.392;MAF_USDA=46.471
NC_035080.1	48378739	.	C	T	.	.	MAF_INRAE=3.797;MAF_USDA=9.412
NC_035080.1	48378975	.	T	C	.	.	MAF_USDA=9.412
NC_035080.1	48378983	.	A	G	.	.	MAF_INRAE=3.797;MAF_USDA=9.412
NC_035080.1	48378986	.	A	G	.	.	MAF_USDA=9.524
NC_035080.1	48379098	.	T	C	.	.	MAF_USDA=10.588
NC_035080.1	48379158	.	A	G	.	.	MAF_INRAE=3.797;MAF_USDA=10.0
NC_035080.1	48379205	.	C	A	.	.	MAF_INRAE=1.667
NC_035080.1	48379272	.	A	C	.	.	MAF_INRAE=13.291;MAF_USDA=5.882
NC_035080.1	48379276	.	T	G	.	.	MAF_INRAE=3.797;MAF_USDA=9.412
NC_035080.1	48379278	.	A	T	.	.	MAF_INRAE=1.667;MAF_USDA=5.738
NC_035080.1	48379306	.	A	T	.	.	MAF_INRAE=3.797;MAF_USDA=9.412
NC_035080.1	48379360	.	G	A	.	.	MAF_INRAE=3.797;MAF_USDA=9.412
NC_035080.1	48379465	.	G	A	.	.	MAF_USDA=1.639
NC_035080.1	48379472	.	C	A	.	.	MAF_USDA=11.765
NC_035080.1	48379616	.	C	T	.	.	MAF_USDA=10.588
NC_035080.1	48379640	.	G	A	.	.	MAF_INRAE=3.797;MAF_USDA=9.412
NC_035080.1	48379823	.	A	G	.	.	MAF_INRAE=20.253;MAF_USDA=11.176
NC_035080.1	48379918	.	A	C	.	.	MAF_INRAE=15.19;MAF_USDA=45.294
NC_035080.1	48379955	.	G	T	.	.	MAF_INRAE=3.797;MAF_USDA=11.176
NC_035080.1	48379984	.	A	G	.	.	MAF_USDA=1.639
NC_035080.1	48380002	.	G	T	.	.	MAF_INRAE=3.165
NC_035080.1	48380303	.	T	G	.	.	MAF_USDA=1.639
NC_035080.1	48380309	.	A	C	.	.	MAF_INRAE=3.797;MAF_USDA=8.824
NC_035080.1	48380318	.	A	G	.	.	MAF_USDA=8.197
NC_035080.1	48380368	.	C	A	.	.	MAF_INRAE=15.19;MAF_USDA=45.294
NC_035080.1	48380448	.	T	C	.	.	MAF_INRAE=18.354;MAF_USDA=10.656
NC_035080.1	48380450	.	C	T	.	.	MAF_INRAE=2.5
NC_035080.1	48380451	.	G	A	.	.	MAF_INRAE=3.797;MAF_USDA=8.824
NC_035080.1	48380454	.	C	A	.	.	MAF_USDA=3.279
NC_035080.1	48380597	.	C	T	.	.	MAF_USDA=2.459
NC_035080.1	48380627	.	A	C	.	.	MAF_INRAE=12.025;MAF_USDA=46.429
NC_035080.1	48380637	.	T	G	.	.	MAF_INRAE=10.833
NC_035080.1	48380793	.	G	A	.	.	MAF_USDA=1.639
NC_035080.1	48380803	.	G	A	.	.	MAF_INRAE=18.354;MAF_USDA=13.115
NC_035080.1	48380884	.	C	T	.	.	MAF_INRAE=40.506;MAF_USDA=20.588
NC_035080.1	48380900	.	T	A	.	.	MAF_INRAE=11.392;MAF_USDA=45.294
NC_035080.1	48380990	.	C	T	.	.	MAF_INRAE=11.392;MAF_USDA=45.882
NC_035080.1	48381026	.	G	A	.	.	MAF_USDA=2.459
NC_035080.1	48381059	.	G	T	.	.	MAF_INRAE=11.392;MAF_USDA=45.294
NC_035080.1	48381068	.	G	A	.	.	MAF_USDA=3.279
NC_035080.1	48381200	.	G	A	.	.	MAF_USDA=2.459
NC_035080.1	48381226	.	A	C	.	.	MAF_INRAE=15.19;MAF_USDA=45.882
NC_035080.1	48381379	.	G	T	.	.	MAF_USDA=2.459
NC_035080.1	48381405	.	G	T	.	.	MAF_INRAE=15.19;MAF_USDA=45.294
NC_035080.1	48381516	.	G	T	.	.	MAF_INRAE=3.165;MAF_USDA=1.639
NC_035080.1	48381557	.	G	A	.	.	MAF_USDA=1.639
NC_035080.1	48381661	.	C	T	.	.	MAF_INRAE=3.797;MAF_USDA=5.882
NC_035080.1	48381772	.	T	C	.	.	MAF_INRAE=2.5
NC_035080.1	48381826	.	T	C	.	.	MAF_USDA=1.639
NC_035080.1	48381845	.	T	A	.	.	MAF_INRAE=15.19;MAF_USDA=44.118
NC_035080.1	48381969	.	C	T	.	.	MAF_INRAE=3.797;MAF_USDA=8.824
NC_035080.1	48381970	.	G	A	.	.	MAF_INRAE=1.667;MAF_USDA=9.412
NC_035080.1	48381992	.	A	C	.	.	MAF_INRAE=11.392;MAF_USDA=45.294
NC_035080.1	48382123	.	T	C	.	.	MAF_INRAE=11.392;MAF_USDA=45.294
NC_035080.1	48382199	.	A	G	.	.	MAF_USDA=2.459
NC_035080.1	48382283	.	C	T	.	.	MAF_USDA=27.049
NC_035080.1	48382300	.	C	T	.	.	MAF_USDA=3.279
NC_035080.1	48382337	.	T	C	.	.	MAF_INRAE=11.392;MAF_USDA=34.706
NC_035080.1	48382418	.	G	A	.	.	MAF_INRAE=2.5
NC_035080.1	48382465	.	C	A	.	.	MAF_USDA=3.279
NC_035080.1	48382467	.	C	A	.	.	MAF_USDA=3.279
NC_035080.1	48382474	.	G	A	.	.	MAF_USDA=3.279
NC_035080.1	48382475	.	C	G	.	.	MAF_USDA=3.279
NC_035080.1	48382515	.	T	G	.	.	MAF_INRAE=46.203;MAF_USDA=34.118
NC_035080.1	48382761	.	T	C	.	.	MAF_INRAE=13.291;MAF_USDA=8.235
NC_035080.1	48382787	.	A	G	.	.	MAF_INRAE=13.291;MAF_USDA=8.235
NC_035080.1	48382790	.	A	T	.	.	MAF_INRAE=14.167;MAF_USDA=7.647
NC_035080.1	48382862	.	T	G	.	.	MAF_INRAE=1.667
NC_035080.1	48382947	.	A	G	.	.	MAF_INRAE=11.392;MAF_USDA=45.882
NC_035080.1	48383016	.	T	G	.	.	MAF_USDA=28.824
NC_035080.1	48383056	.	T	G	.	.	MAF_USDA=4.918
NC_035080.1	48383103	.	A	C	.	.	MAF_USDA=3.279
NC_035080.1	48383112	.	T	G	.	.	MAF_INRAE=15.823;MAF_USDA=45.294
NC_035080.1	48383183	.	G	A	.	.	MAF_INRAE=13.333;MAF_USDA=12.353
NC_035080.1	48383280	.	G	A	.	.	MAF_USDA=2.459
NC_035080.1	48383314	.	A	T	.	.	MAF_USDA=12.5
NC_035080.1	48383358	.	C	A	.	.	MAF_USDA=2.459
NC_035080.1	48383586	.	C	T	.	.	MAF_USDA=10.0
NC_035080.1	48383607	.	T	C	.	.	MAF_USDA=2.459
NC_035080.1	48384012	.	T	C	.	.	MAF_INRAE=11.392;MAF_USDA=17.059
NC_035080.1	48384017	.	A	C	.	.	MAF_INRAE=11.392;MAF_USDA=17.059
NC_035080.1	48384117	.	T	C	.	.	MAF_USDA=3.279
NC_035080.1	48384139	.	G	T	.	.	MAF_INRAE=2.5
NC_035080.1	48384155	.	A	T	.	.	MAF_INRAE=33.544;MAF_USDA=36.471
NC_035080.1	48384220	.	T	A	.	.	MAF_INRAE=3.797;MAF_USDA=8.235
NC_035080.1	48384342	.	T	C	.	.	MAF_INRAE=11.392;MAF_USDA=6.471
NC_035080.1	48384358	.	A	C	.	.	MAF_INRAE=11.392;MAF_USDA=46.471
NC_035080.1	48384458	.	G	T	.	.	MAF_USDA=10.588
NC_035080.1	48384559	.	A	T	.	.	MAF_USDA=3.333
NC_035080.1	48384560	.	G	A	.	.	MAF_INRAE=26.316;MAF_USDA=45.238
NC_035080.1	48384584	.	C	G	.	.	MAF_USDA=10.417
NC_035080.1	48384716	.	G	T	.	.	MAF_USDA=11.475
NC_035080.1	48384836	.	T	G	.	.	MAF_INRAE=6.329;MAF_USDA=10.417
NC_035080.1	48385970	.	G	A	.	.	MAF_INRAE=42.105;MAF_USDA=18.852
NC_035080.1	48386085	.	A	G	.	.	MAF_INRAE=18.987;MAF_USDA=10.656
NC_035080.1	48386214	.	C	T	.	.	MAF_USDA=10.588
NC_035080.1	48386475	.	G	A	.	.	MAF_USDA=25.41
NC_035080.1	48386616	.	G	A	.	.	MAF_INRAE=18.354;MAF_USDA=12.295
NC_035080.1	48386633	.	C	T	.	.	MAF_USDA=4.918
NC_035080.1	48386656	.	C	T	.	.	MAF_USDA=1.639
NC_035080.1	48386706	.	C	T	.	.	MAF_USDA=2.459
NC_035080.1	48386714	.	C	T	.	.	MAF_USDA=15.574
NC_035080.1	48386776	.	A	G	.	.	MAF_INRAE=3.165;MAF_USDA=2.459
NC_035080.1	48386871	.	A	G	.	.	MAF_USDA=10.588
NC_035080.1	48386907	.	T	G	.	.	MAF_INRAE=3.797;MAF_USDA=8.824
NC_035080.1	48386913	.	C	A	.	.	MAF_INRAE=2.5;MAF_USDA=1.176
NC_035080.1	48386974	.	A	G	.	.	MAF_INRAE=15.19;MAF_USDA=45.294
NC_035080.1	48386975	.	G	T	.	.	MAF_USDA=2.459
NC_035080.1	48386984	.	C	T	.	.	MAF_INRAE=15.19;MAF_USDA=44.706
NC_035080.1	48386995	.	C	T	.	.	MAF_INRAE=11.392;MAF_USDA=16.471
NC_035080.1	48387017	.	T	C	.	.	MAF_INRAE=3.797;MAF_USDA=3.279
NC_035080.1	48387049	.	C	A	.	.	MAF_USDA=4.098
NC_035080.1	48387263	.	C	T	.	.	MAF_INRAE=20.253;MAF_USDA=11.176
NC_035080.1	48387264	.	T	A	.	.	MAF_USDA=1.639
NC_035080.1	48387331	.	T	G	.	.	MAF_INRAE=15.19;MAF_USDA=44.706
NC_035080.1	48387387	.	C	T	.	.	MAF_INRAE=18.354;MAF_USDA=10.656
NC_035080.1	48387487	.	C	A	.	.	MAF_USDA=2.083
NC_035080.1	48387488	.	G	A	.	.	MAF_USDA=2.083
NC_035080.1	48387490	.	G	T	.	.	MAF_INRAE=31.667;MAF_USDA=2.083
NC_035080.1	48387520	.	C	G	.	.	MAF_USDA=10.588
NC_035080.1	48387553	.	C	T	.	.	MAF_INRAE=11.392
NC_035080.1	48387597	.	C	A	.	.	MAF_INRAE=15.19;MAF_USDA=44.706
NC_035080.1	48387598	.	A	C	.	.	MAF_INRAE=10.833;MAF_USDA=5.882
NC_035080.1	48387653	.	G	T	.	.	MAF_INRAE=3.797;MAF_USDA=5.882
NC_035080.1	48387697	.	T	A	.	.	MAF_USDA=10.588
NC_035080.1	48387734	.	T	G	.	.	MAF_USDA=18.033
NC_035080.1	48387738	.	A	T	.	.	MAF_INRAE=3.797;MAF_USDA=9.412
NC_035080.1	48387977	.	G	T	.	.	MAF_USDA=17.213
NC_035080.1	48388086	.	C	T	.	.	MAF_INRAE=12.5;MAF_USDA=12.353
NC_035080.1	48388144	.	C	A	.	.	MAF_INRAE=5.263
NC_035080.1	48388238	.	C	T	.	.	MAF_USDA=13.934
NC_035080.1	48388330	.	A	T	.	.	MAF_USDA=2.459
NC_035080.1	48388333	.	A	G	.	.	MAF_INRAE=3.165
NC_035080.1	48388358	.	G	A	.	.	MAF_INRAE=3.797;MAF_USDA=9.524
NC_035080.1	48388398	.	C	A	.	.	MAF_USDA=2.459
NC_035080.1	48388443	.	G	A	.	.	MAF_USDA=5.738
NC_035080.1	48388447	.	C	T	.	.	MAF_USDA=5.738
NC_035080.1	48388461	.	A	G	.	.	MAF_USDA=5.738
NC_035080.1	48388471	.	A	T	.	.	MAF_USDA=4.918
NC_035080.1	48388474	.	C	A	.	.	MAF_USDA=2.459
NC_035080.1	48388480	.	A	G	.	.	MAF_USDA=3.279
NC_035080.1	48388528	.	G	A	.	.	MAF_INRAE=15.19;MAF_USDA=44.706
NC_035080.1	48388543	.	C	T	.	.	MAF_USDA=2.459
NC_035080.1	48388558	.	G	A	.	.	MAF_USDA=2.459
NC_035080.1	48388625	.	T	C	.	.	MAF_USDA=5.0
NC_035080.1	48388838	.	C	A	.	.	MAF_INRAE=3.165;MAF_USDA=23.529
NC_035080.1	48388868	.	G	A	.	.	MAF_USDA=14.458
NC_035080.1	48388895	.	G	A	.	.	MAF_USDA=43.75
NC_035080.1	48388946	.	C	A	.	.	MAF_USDA=10.417
NC_035080.1	48388948	.	T	A	.	.	MAF_USDA=10.417
NC_035080.1	48389051	.	T	A	.	.	MAF_INRAE=15.19;MAF_USDA=47.619
NC_035080.1	48389186	.	C	G	.	.	MAF_USDA=7.377
NC_035080.1	48389197	.	G	T	.	.	MAF_INRAE=3.797;MAF_USDA=2.459
NC_035080.1	48389382	.	C	G	.	.	MAF_INRAE=15.19;MAF_USDA=37.647
NC_035080.1	48389396	.	G	T	.	.	MAF_USDA=1.639
NC_035080.1	48389400	.	A	T	.	.	MAF_INRAE=3.797;MAF_USDA=5.882
NC_035080.1	48389427	.	T	A	.	.	MAF_INRAE=3.797;MAF_USDA=9.412
NC_035080.1	48389441	.	A	T	.	.	MAF_INRAE=3.165;MAF_USDA=2.459
NC_035080.1	48389664	.	G	T	.	.	MAF_INRAE=15.823;MAF_USDA=48.235
NC_035080.1	48389679	.	G	C	.	.	MAF_INRAE=31.013;MAF_USDA=6.471
NC_035080.1	48389696	.	A	C	.	.	MAF_USDA=1.639
NC_035080.1	48389781	.	T	A	.	.	MAF_USDA=1.639
NC_035080.1	48389970	.	G	A	.	.	MAF_INRAE=30.38;MAF_USDA=10.0
NC_035080.1	48389974	.	G	A	.	.	MAF_USDA=3.279
NC_035080.1	48390016	.	G	T	.	.	MAF_INRAE=30.38;MAF_USDA=7.647
NC_035080.1	48390256	.	C	T	.	.	MAF_INRAE=2.5;MAF_USDA=1.176
NC_035080.1	48390269	.	T	A	.	.	MAF_INRAE=3.165;MAF_USDA=2.459
NC_035080.1	48390425	.	C	T	.	.	MAF_INRAE=12.025;MAF_USDA=25.882
NC_035080.1	48390460	.	G	A	.	.	MAF_INRAE=2.5;MAF_USDA=2.083
NC_035080.1	48390473	.	G	T	.	.	MAF_INRAE=2.5
NC_035080.1	48390539	.	G	A	.	.	MAF_USDA=7.647
NC_035080.1	48390583	.	G	A	.	.	MAF_INRAE=12.025;MAF_USDA=14.706
NC_035080.1	48390650	.	A	G	.	.	MAF_USDA=7.647
NC_035080.1	48390668	.	T	A	.	.	MAF_INRAE=31.013;MAF_USDA=10.0
NC_035080.1	48390724	.	G	A	.	.	MAF_INRAE=13.291;MAF_USDA=6.471
NC_035080.1	48390735	.	C	T	.	.	MAF_INRAE=3.797;MAF_USDA=6.471
NC_035080.1	48390782	.	T	G	.	.	MAF_INRAE=3.797;MAF_USDA=12.353
NC_035080.1	48390845	.	C	T	.	.	MAF_INRAE=40.506;MAF_USDA=19.412
NC_035080.1	48390846	.	T	A	.	.	MAF_INRAE=42.5;MAF_USDA=28.824
NC_035080.1	48390859	.	T	C	.	.	MAF_INRAE=12.5;MAF_USDA=12.353
NC_035080.1	48390950	.	A	T	.	.	MAF_INRAE=13.333;MAF_USDA=12.353
NC_035080.1	48390956	.	A	C	.	.	MAF_INRAE=13.333;MAF_USDA=14.118
NC_035080.1	48390992	.	A	C	.	.	MAF_INRAE=13.291;MAF_USDA=5.882
NC_035080.1	48390993	.	A	C	.	.	MAF_INRAE=3.797;MAF_USDA=10.588
NC_035080.1	48391026	.	T	G	.	.	MAF_USDA=33.333
NC_035080.1	48391061	.	G	T	.	.	MAF_INRAE=47.468;MAF_USDA=35.294
NC_035080.1	48391069	.	C	G	.	.	MAF_INRAE=13.333;MAF_USDA=11.765
NC_035080.1	48391087	.	G	T	.	.	MAF_INRAE=13.333;MAF_USDA=11.765
NC_035080.1	48391105	.	C	A	.	.	MAF_USDA=2.5
NC_035080.1	48391118	.	C	T	.	.	MAF_INRAE=3.797;MAF_USDA=5.882
NC_035080.1	48391201	.	G	A	.	.	MAF_INRAE=11.667;MAF_USDA=7.059
NC_035080.1	48391207	.	T	C	.	.	MAF_INRAE=12.025;MAF_USDA=15.882
NC_035080.1	48391208	.	G	A	.	.	MAF_USDA=11.176
NC_035080.1	48391219	.	C	T	.	.	MAF_INRAE=3.797;MAF_USDA=8.235
NC_035080.1	48391237	.	T	C	.	.	MAF_USDA=3.279
NC_035080.1	48391288	.	C	G	.	.	MAF_INRAE=3.165;MAF_USDA=2.459
NC_035080.1	48391337	.	T	A	.	.	MAF_INRAE=3.797;MAF_USDA=5.882
NC_035080.1	48391427	.	A	G	.	.	MAF_INRAE=11.392;MAF_USDA=15.854
NC_035080.1	48391450	.	G	T	.	.	MAF_INRAE=3.165;MAF_USDA=2.586
NC_035080.1	48391476	.	G	A	.	.	MAF_USDA=6.25
NC_035080.1	48391477	.	T	A	.	.	MAF_USDA=6.25
NC_035080.1	48391491	.	A	G	.	.	MAF_USDA=3.448
NC_035080.1	48391575	.	C	T	.	.	MAF_INRAE=49.367;MAF_USDA=23.78
NC_035080.1	48391588	.	C	T	.	.	MAF_INRAE=35.443;MAF_USDA=12.195
NC_035080.1	48391613	.	C	G	.	.	MAF_USDA=12.805
NC_035080.1	48391620	.	G	T	.	.	MAF_INRAE=3.797;MAF_USDA=9.146
NC_035080.1	48391626	.	C	A	.	.	MAF_INRAE=3.797;MAF_USDA=6.098
NC_035080.1	48391672	.	T	C	.	.	MAF_INRAE=11.392;MAF_USDA=16.463
NC_035080.1	48391675	.	G	A	.	.	MAF_USDA=3.448
NC_035080.1	48391742	.	T	A	.	.	MAF_INRAE=3.797;MAF_USDA=9.146
NC_035080.1	48391744	.	T	A	.	.	MAF_INRAE=1.667;MAF_USDA=9.146
NC_035080.1	48391774	.	C	A	.	.	MAF_INRAE=35.443;MAF_USDA=47.917
NC_035080.1	48391823	.	C	A	.	.	MAF_INRAE=2.5;MAF_USDA=2.586
NC_035080.1	48391888	.	C	A	.	.	MAF_INRAE=11.392;MAF_USDA=17.073
NC_035080.1	48391897	.	G	A	.	.	MAF_USDA=18.103
NC_035080.1	48392015	.	A	T	.	.	MAF_INRAE=3.797
NC_035080.1	48392046	.	T	G	.	.	MAF_INRAE=20.253;MAF_USDA=3.448
NC_035080.1	48392057	.	C	T	.	.	MAF_INRAE=3.797;MAF_USDA=4.31
NC_035080.1	48392096	.	G	A	.	.	MAF_USDA=13.415
NC_035080.1	48392123	.	C	T	.	.	MAF_USDA=14.583
NC_035080.1	48392232	.	G	A	.	.	MAF_INRAE=11.392;MAF_USDA=6.707
NC_035080.1	48392380	.	T	A	.	.	MAF_INRAE=8.861;MAF_USDA=12.5
NC_035080.1	48392409	.	T	C	.	.	MAF_INRAE=3.797;MAF_USDA=6.098
NC_035080.1	48392410	.	G	T	.	.	MAF_INRAE=1.667;MAF_USDA=6.098
NC_035080.1	48392440	.	G	T	.	.	MAF_INRAE=35.443;MAF_USDA=42.073
NC_035080.1	48392642	.	T	A	.	.	MAF_USDA=3.39
NC_035080.1	48392674	.	A	G	.	.	MAF_INRAE=11.392;MAF_USDA=17.262
NC_035080.1	48392772	.	A	T	.	.	MAF_INRAE=3.797;MAF_USDA=9.756
NC_035080.1	48392823	.	C	T	.	.	MAF_INRAE=35.443;MAF_USDA=41.463
NC_035080.1	48392907	.	G	T	.	.	MAF_USDA=18.103
NC_035080.1	48392937	.	T	A	.	.	MAF_USDA=14.024
NC_035080.1	48393092	.	T	A	.	.	MAF_INRAE=15.789;MAF_USDA=10.417
NC_035080.1	48393097	.	T	C	.	.	MAF_USDA=43.75
NC_035080.1	48393182	.	G	T	.	.	MAF_USDA=4.31
NC_035080.1	48393245	.	T	C	.	.	MAF_USDA=14.024
NC_035080.1	48393282	.	G	T	.	.	MAF_INRAE=19.62;MAF_USDA=12.069
NC_035080.1	48393378	.	A	T	.	.	MAF_USDA=14.655
NC_035080.1	48393478	.	A	C	.	.	MAF_USDA=3.448
NC_035080.1	48393481	.	T	G	.	.	MAF_USDA=9.756
NC_035080.1	48393537	.	C	T	.	.	MAF_USDA=3.448
NC_035080.1	48393538	.	G	A	.	.	MAF_INRAE=3.165;MAF_USDA=2.586
NC_035080.1	48393540	.	G	A	.	.	MAF_USDA=1.724
NC_035080.1	48393609	.	A	G	.	.	MAF_INRAE=11.392;MAF_USDA=5.172
NC_035080.1	48393679	.	C	T	.	.	MAF_USDA=3.448
NC_035080.1	48393699	.	A	G	.	.	MAF_USDA=3.448
NC_035080.1	48393705	.	A	C	.	.	MAF_USDA=18.103
NC_035080.1	48393710	.	C	G	.	.	MAF_INRAE=10.526;MAF_USDA=7.317
NC_035080.1	48393762	.	T	G	.	.	MAF_USDA=2.586
NC_035080.1	48393786	.	C	T	.	.	MAF_INRAE=46.203;MAF_USDA=23.171
NC_035080.1	48393911	.	A	C	.	.	MAF_INRAE=5.0;MAF_USDA=8.621
NC_035080.1	48393917	.	T	A	.	.	MAF_USDA=3.448
NC_035080.1	48393926	.	T	A	.	.	MAF_USDA=15.854
NC_035080.1	48394033	.	T	C	.	.	MAF_INRAE=11.392;MAF_USDA=20.122
NC_035080.1	48394042	.	G	A	.	.	MAF_USDA=3.448
NC_035080.1	48394106	.	T	C	.	.	MAF_INRAE=31.013;MAF_USDA=2.083
NC_035080.1	48394118	.	T	A	.	.	MAF_INRAE=15.19
NC_035080.1	48394119	.	A	G	.	.	MAF_USDA=43.75
NC_035080.1	48394319	.	T	A	.	.	MAF_USDA=2.586
NC_035080.1	48394320	.	A	C	.	.	MAF_USDA=3.448
NC_035080.1	48394323	.	T	G	.	.	MAF_INRAE=15.19;MAF_USDA=42.683
NC_035080.1	48394325	.	T	G	.	.	MAF_USDA=2.586
NC_035080.1	48394446	.	A	C	.	.	MAF_USDA=10.417
NC_035080.1	48396068	.	C	A	.	.	MAF_INRAE=17.722;MAF_USDA=5.738
NC_035080.1	48396075	.	T	A	.	.	MAF_INRAE=41.772;MAF_USDA=19.412
NC_035080.1	48396095	.	T	C	.	.	MAF_USDA=2.941
NC_035080.1	48396162	.	G	A	.	.	MAF_INRAE=14.167;MAF_USDA=27.083
NC_035080.1	48396214	.	T	A	.	.	MAF_USDA=27.083
NC_035080.1	48396216	.	T	A	.	.	MAF_USDA=29.167
NC_035080.1	48396219	.	G	A	.	.	MAF_USDA=16.867
NC_035080.1	48396276	.	A	T	.	.	MAF_INRAE=10.526;MAF_USDA=4.706
NC_035080.1	48396367	.	T	C	.	.	MAF_USDA=2.941
NC_035080.1	48396394	.	A	T	.	.	MAF_INRAE=3.165
NC_035080.1	48396436	.	C	A	.	.	MAF_INRAE=2.5
NC_035080.1	48396479	.	T	G	.	.	MAF_INRAE=11.392;MAF_USDA=4.098
NC_035080.1	48396549	.	T	C	.	.	MAF_USDA=14.706
NC_035080.1	48396553	.	C	A	.	.	MAF_INRAE=13.333;MAF_USDA=27.059
NC_035080.1	48396595	.	C	G	.	.	MAF_INRAE=2.5
NC_035080.1	48396603	.	C	T	.	.	MAF_INRAE=43.671;MAF_USDA=21.765
NC_035080.1	48396610	.	G	C	.	.	MAF_INRAE=13.333;MAF_USDA=27.059
NC_035080.1	48396626	.	G	A	.	.	MAF_INRAE=3.165;MAF_USDA=4.098
NC_035080.1	48396629	.	G	A	.	.	MAF_INRAE=41.139;MAF_USDA=19.412
NC_035080.1	48396634	.	C	T	.	.	MAF_INRAE=13.333;MAF_USDA=27.647
NC_035080.1	48396697	.	G	A	.	.	MAF_USDA=3.279
NC_035080.1	48396768	.	T	G	.	.	MAF_USDA=11.176
NC_035080.1	48396778	.	T	C	.	.	MAF_INRAE=13.333;MAF_USDA=28.235
NC_035080.1	48396828	.	A	G	.	.	MAF_USDA=2.941
NC_035080.1	48396842	.	A	G	.	.	MAF_INRAE=13.333;MAF_USDA=27.647
NC_035080.1	48396847	.	G	T	.	.	MAF_INRAE=13.333;MAF_USDA=27.647
NC_035080.1	48396878	.	C	A	.	.	MAF_USDA=4.098
NC_035080.1	48396888	.	A	G	.	.	MAF_INRAE=13.333;MAF_USDA=27.059
NC_035080.1	48396909	.	C	T	.	.	MAF_USDA=13.934
NC_035080.1	48396948	.	T	A	.	.	MAF_INRAE=14.557;MAF_USDA=31.176
NC_035080.1	48396950	.	G	T	.	.	MAF_INRAE=13.333;MAF_USDA=12.353
NC_035080.1	48396960	.	T	C	.	.	MAF_INRAE=13.333;MAF_USDA=27.059
NC_035080.1	48396961	.	C	G	.	.	MAF_USDA=10.0
NC_035080.1	48396988	.	C	A	.	.	MAF_USDA=2.459
NC_035080.1	48397003	.	A	G	.	.	MAF_USDA=11.765
NC_035080.1	48397017	.	G	T	.	.	MAF_INRAE=27.848;MAF_USDA=10.588
NC_035080.1	48397150	.	C	T	.	.	MAF_INRAE=3.797;MAF_USDA=5.882
NC_035080.1	48397314	.	A	T	.	.	MAF_USDA=1.639
NC_035080.1	48397384	.	C	G	.	.	MAF_INRAE=4.167;MAF_USDA=4.098
NC_035080.1	48397388	.	G	A	.	.	MAF_INRAE=3.797;MAF_USDA=5.882
NC_035080.1	48397441	.	C	T	.	.	MAF_USDA=14.118
NC_035080.1	48397462	.	T	A	.	.	MAF_INRAE=4.167;MAF_USDA=9.016
NC_035080.1	48397463	.	T	C	.	.	MAF_USDA=3.279
NC_035080.1	48397488	.	T	G	.	.	MAF_INRAE=13.333;MAF_USDA=27.059
NC_035080.1	48397508	.	A	T	.	.	MAF_INRAE=43.038;MAF_USDA=18.75
NC_035080.1	48397513	.	T	C	.	.	MAF_USDA=16.667
NC_035080.1	48397518	.	A	T	.	.	MAF_INRAE=41.667;MAF_USDA=16.667
NC_035080.1	48397533	.	G	A	.	.	MAF_USDA=18.75
NC_035080.1	48397538	.	A	T	.	.	MAF_INRAE=43.038;MAF_USDA=16.667
NC_035080.1	48397567	.	T	G	.	.	MAF_USDA=3.279
NC_035080.1	48397570	.	A	T	.	.	MAF_USDA=3.279
NC_035080.1	48397598	.	T	G	.	.	MAF_INRAE=20.253;MAF_USDA=11.176
NC_035080.1	48397599	.	T	A	.	.	MAF_INRAE=21.667;MAF_USDA=11.176
NC_035080.1	48397907	.	A	C	.	.	MAF_INRAE=13.333;MAF_USDA=30.0
NC_035080.1	48397924	.	T	A	.	.	MAF_INRAE=13.333;MAF_USDA=30.0
NC_035080.1	48397926	.	G	T	.	.	MAF_INRAE=14.167;MAF_USDA=32.353
NC_035080.1	48397950	.	A	G	.	.	MAF_INRAE=14.167
NC_035080.1	48397954	.	C	T	.	.	MAF_INRAE=4.167;MAF_USDA=9.016
NC_035080.1	48397985	.	A	G	.	.	MAF_INRAE=13.333;MAF_USDA=12.353
NC_035080.1	48397996	.	C	A	.	.	MAF_INRAE=13.333;MAF_USDA=28.824
NC_035080.1	48398119	.	C	T	.	.	MAF_INRAE=27.848;MAF_USDA=10.588
NC_035080.1	48398145	.	C	G	.	.	MAF_INRAE=14.167
NC_035080.1	48398165	.	G	A	.	.	MAF_USDA=2.459
NC_035080.1	48398261	.	C	T	.	.	MAF_INRAE=3.165
NC_035080.1	48398439	.	T	A	.	.	MAF_USDA=7.059
NC_035080.1	48398463	.	G	A	.	.	MAF_INRAE=14.557;MAF_USDA=32.941
NC_035080.1	48398510	.	T	C	.	.	MAF_INRAE=13.291;MAF_USDA=32.353
NC_035080.1	48398519	.	T	A	.	.	MAF_USDA=1.639
NC_035080.1	48398597	.	C	T	.	.	MAF_INRAE=2.5;MAF_USDA=3.279
NC_035080.1	48398705	.	A	G	.	.	MAF_USDA=8.333
NC_035080.1	48398735	.	T	G	.	.	MAF_USDA=6.25
NC_035080.1	48398737	.	A	T	.	.	MAF_USDA=4.098
NC_035080.1	48398752	.	A	T	.	.	MAF_USDA=1.639
NC_035080.1	48398755	.	T	A	.	.	MAF_USDA=11.765
NC_035080.1	48398799	.	G	C	.	.	MAF_INRAE=3.165;MAF_USDA=17.059
NC_035080.1	48398884	.	A	G	.	.	MAF_USDA=1.639
NC_035080.1	48398901	.	T	C	.	.	MAF_INRAE=3.165;MAF_USDA=2.459
NC_035080.1	48399042	.	G	T	.	.	MAF_INRAE=11.392;MAF_USDA=4.098
NC_035080.1	48399052	.	C	T	.	.	MAF_USDA=2.941
NC_035080.1	48399072	.	C	T	.	.	MAF_INRAE=4.167;MAF_USDA=8.197
NC_035080.1	48399079	.	G	A	.	.	MAF_INRAE=4.167;MAF_USDA=7.377
NC_035080.1	48399097	.	G	T	.	.	MAF_INRAE=13.333;MAF_USDA=12.353
NC_035080.1	48399105	.	G	C	.	.	MAF_USDA=22.941
NC_035080.1	48399168	.	T	C	.	.	MAF_INRAE=14.557;MAF_USDA=32.941
NC_035080.1	48399186	.	A	C	.	.	MAF_INRAE=27.848;MAF_USDA=38.235
NC_035080.1	48399279	.	T	A	.	.	MAF_USDA=11.176
NC_035080.1	48399341	.	C	T	.	.	MAF_USDA=37.952
NC_035080.1	48399379	.	GACCACTTC	GACCACTTT	.	.	MAF_USDA=36.364
NC_035080.1	48399671	.	C	T	.	.	MAF_USDA=31.25
NC_035080.1	48399807	.	G	T	.	.	MAF_USDA=10.417
NC_035080.1	48399856	.	G	A	.	.	MAF_INRAE=23.333;MAF_USDA=9.412
NC_035080.1	48399884	.	G	T	.	.	MAF_INRAE=15.823;MAF_USDA=28.824
NC_035080.1	48399893	.	G	T	.	.	MAF_INRAE=3.165;MAF_USDA=17.647
NC_035080.1	48399932	.	A	G	.	.	MAF_INRAE=13.291;MAF_USDA=27.083
NC_035080.1	48399938	.	G	A	.	.	MAF_INRAE=39.241;MAF_USDA=19.412
NC_035080.1	48399950	.	C	A	.	.	MAF_INRAE=17.722;MAF_USDA=2.459
NC_035080.1	48399996	.	TTGGCGGTG	TTGGCGGTT	.	.	MAF_USDA=50.0
NC_035080.1	48400032	.	C	A	.	.	MAF_INRAE=2.5
NC_035080.1	48400041	.	G	A	.	.	MAF_INRAE=13.333
NC_035080.1	48400048	.	C	T	.	.	MAF_INRAE=25.833;MAF_USDA=4.167
NC_035080.1	48400068	.	C	A	.	.	MAF_INRAE=33.333;MAF_USDA=25.0
NC_035080.1	48400182	.	A	C	.	.	MAF_INRAE=8.333;MAF_USDA=4.098
NC_035080.1	48400206	.	G	A	.	.	MAF_USDA=10.0
NC_035080.1	48400226	.	A	G	.	.	MAF_USDA=11.176
NC_035080.1	48400241	.	A	G	.	.	MAF_INRAE=9.167;MAF_USDA=4.918
NC_035080.1	48400252	.	C	T	.	.	MAF_INRAE=9.167;MAF_USDA=4.918
NC_035080.1	48400351	.	G	C	.	.	MAF_USDA=1.639
NC_035080.1	48400402	.	C	T	.	.	MAF_INRAE=14.557;MAF_USDA=29.412
NC_035080.1	48400404	.	C	T	.	.	MAF_INRAE=13.333;MAF_USDA=12.353
NC_035080.1	48400417	.	C	T	.	.	MAF_INRAE=13.291;MAF_USDA=28.824
NC_035080.1	48400423	.	C	T	.	.	MAF_INRAE=3.165
NC_035080.1	48400448	.	T	G	.	.	MAF_INRAE=15.19;MAF_USDA=30.588
NC_035080.1	48400514	.	G	T	.	.	MAF_INRAE=13.333;MAF_USDA=11.765
NC_035080.1	48400584	.	A	T	.	.	MAF_USDA=14.118
NC_035080.1	48400602	.	A	G	.	.	MAF_INRAE=13.291;MAF_USDA=28.824
NC_035080.1	48400653	.	T	A	.	.	MAF_USDA=2.459
NC_035080.1	48400659	.	A	T	.	.	MAF_INRAE=13.291;MAF_USDA=8.824
NC_035080.1	48400675	.	C	A	.	.	MAF_USDA=3.279
NC_035080.1	48400794	.	A	G	.	.	MAF_INRAE=13.291;MAF_USDA=28.824
NC_035080.1	48400871	.	C	T	.	.	MAF_INRAE=2.5
NC_035080.1	48400889	.	T	G	.	.	MAF_USDA=15.294
NC_035080.1	48400936	.	G	T	.	.	MAF_USDA=2.459
NC_035080.1	48400957	.	A	G	.	.	MAF_INRAE=18.354;MAF_USDA=9.836
NC_035080.1	48400971	.	T	G	.	.	MAF_INRAE=13.333;MAF_USDA=12.353
NC_035080.1	48401090	.	C	T	.	.	MAF_USDA=37.5
NC_035080.1	48401098	.	C	T	.	.	MAF_USDA=18.824
NC_035080.1	48401100	.	G	A	.	.	MAF_USDA=27.083
NC_035080.1	48401116	.	A	G	.	.	MAF_INRAE=25.0
NC_035080.1	48401119	.	T	C	.	.	MAF_INRAE=25.0
NC_035080.1	48401155	.	T	C	.	.	MAF_INRAE=37.5
NC_035080.1	48401161	.	A	G	.	.	MAF_INRAE=39.167
NC_035080.1	48401188	.	C	G	.	.	MAF_INRAE=45.833
NC_035080.1	48401194	.	G	A	.	.	MAF_INRAE=44.167
NC_035080.1	48401221	.	C	T	.	.	MAF_INRAE=1.899
NC_035080.1	48401233	.	G	C	.	.	MAF_INRAE=41.667
NC_035080.1	48401242	.	T	G	.	.	MAF_INRAE=41.667
NC_035080.1	48401251	.	T	C	.	.	MAF_INRAE=10.833
NC_035080.1	48401254	.	G	A	.	.	MAF_INRAE=35.833
NC_035080.1	48401266	.	C	T	.	.	MAF_INRAE=5.0
NC_035080.1	48401272	.	C	T	.	.	MAF_INRAE=29.167
NC_035080.1	48401288	.	C	A	.	.	MAF_INRAE=28.333
NC_035080.1	48401289	.	C	T	.	.	MAF_INRAE=28.333
NC_035080.1	48401296	.	C	A	.	.	MAF_INRAE=25.0
NC_035080.1	48401316	.	T	C	.	.	MAF_INRAE=30.833;MAF_USDA=29.412
NC_035080.1	48401317	.	C	T	.	.	MAF_INRAE=34.167;MAF_USDA=35.882
NC_035080.1	48401329	.	T	C	.	.	MAF_INRAE=17.5
NC_035080.1	48401334	.	G	A	.	.	MAF_INRAE=18.333
NC_035080.1	48401339	.	G	T	.	.	MAF_INRAE=16.667
NC_035080.1	48401353	.	C	T	.	.	MAF_INRAE=13.333
NC_035080.1	48401359	.	A	G	.	.	MAF_INRAE=10.0
NC_035080.1	48401417	.	G	T	.	.	MAF_USDA=7.377
NC_035080.1	48401455	.	C	A	.	.	MAF_INRAE=3.165
NC_035080.1	48401542	.	G	A	.	.	MAF_INRAE=27.848;MAF_USDA=10.588
NC_035080.1	48401633	.	T	G	.	.	MAF_USDA=15.294
NC_035080.1	48401634	.	G	T	.	.	MAF_INRAE=14.167;MAF_USDA=5.882
NC_035080.1	48401662	.	C	A	.	.	MAF_USDA=1.639
NC_035080.1	48401683	.	T	G	.	.	MAF_INRAE=10.0;MAF_USDA=10.417
NC_035080.1	48401693	.	A	C	.	.	MAF_INRAE=10.0;MAF_USDA=10.417
NC_035080.1	48401711	.	T	A	.	.	MAF_INRAE=30.0;MAF_USDA=39.583
NC_035080.1	48401712	.	C	T	.	.	MAF_USDA=18.75
NC_035080.1	48401762	.	C	T	.	.	MAF_USDA=3.279
NC_035080.1	48401780	.	G	T	.	.	MAF_USDA=13.934
NC_035080.1	48401809	.	A	C	.	.	MAF_INRAE=14.557;MAF_USDA=27.647
NC_035080.1	48401876	.	C	T	.	.	MAF_INRAE=4.167
NC_035080.1	48401877	.	G	T	.	.	MAF_USDA=33.333
NC_035080.1	48401900	.	A	T	.	.	MAF_USDA=3.279
NC_035080.1	48401922	.	A	C	.	.	MAF_INRAE=13.333;MAF_USDA=11.176
NC_035080.1	48401924	.	C	T	.	.	MAF_USDA=13.934
NC_035080.1	48401940	.	A	T	.	.	MAF_INRAE=10.759;MAF_USDA=4.918
NC_035080.1	48401947	.	C	T	.	.	MAF_INRAE=4.167;MAF_USDA=9.016
NC_035080.1	48401954	.	G	C	.	.	MAF_INRAE=4.167;MAF_USDA=9.016
NC_035080.1	48401978	.	T	C	.	.	MAF_USDA=14.118
NC_035080.1	48402049	.	A	C	.	.	MAF_INRAE=17.5;MAF_USDA=18.824
NC_035080.1	48402058	.	C	A	.	.	MAF_USDA=3.279
NC_035080.1	48402084	.	A	C	.	.	MAF_INRAE=13.333;MAF_USDA=11.765
NC_035080.1	48402086	.	C	T	.	.	MAF_USDA=3.279
NC_035080.1	48402089	.	G	T	.	.	MAF_INRAE=4.167;MAF_USDA=9.016
NC_035080.1	48402120	.	A	G	.	.	MAF_INRAE=4.167;MAF_USDA=9.016
NC_035080.1	48402142	.	A	C	.	.	MAF_USDA=20.0
NC_035080.1	48402159	.	C	T	.	.	MAF_USDA=21.765
NC_035080.1	48402182	.	T	A	.	.	MAF_INRAE=4.167;MAF_USDA=9.016
NC_035080.1	48402248	.	T	C	.	.	MAF_USDA=14.118
NC_035080.1	48402252	.	A	G	.	.	MAF_INRAE=4.167;MAF_USDA=9.836
NC_035080.1	48402277	.	C	A	.	.	MAF_USDA=22.353
NC_035080.1	48402331	.	T	A	.	.	MAF_INRAE=4.167;MAF_USDA=9.016
NC_035080.1	48402357	.	C	T	.	.	MAF_INRAE=3.797;MAF_USDA=5.882
NC_035080.1	48402398	.	A	G	.	.	MAF_USDA=2.459
NC_035080.1	48402422	.	G	A	.	.	MAF_INRAE=11.392;MAF_USDA=4.918
NC_035080.1	48402437	.	C	T	.	.	MAF_INRAE=13.333;MAF_USDA=11.765
NC_035080.1	48402481	.	G	T	.	.	MAF_INRAE=11.392;MAF_USDA=4.918
NC_035080.1	48402522	.	G	T	.	.	MAF_USDA=1.639
NC_035080.1	48402523	.	T	C	.	.	MAF_USDA=1.639
NC_035080.1	48402627	.	C	T	.	.	MAF_INRAE=13.291;MAF_USDA=6.471
NC_035080.1	48402640	.	C	T	.	.	MAF_INRAE=18.354;MAF_USDA=3.279
NC_035080.1	48402662	.	G	A	.	.	MAF_INRAE=3.333;MAF_USDA=9.016
NC_035080.1	48402748	.	G	T	.	.	MAF_USDA=13.934
NC_035080.1	48402811	.	T	C	.	.	MAF_INRAE=13.333;MAF_USDA=11.176
NC_035080.1	48402885	.	A	G	.	.	MAF_INRAE=14.557;MAF_USDA=14.167
NC_035080.1	48402893	.	G	A	.	.	MAF_INRAE=13.333;MAF_USDA=48.81
NC_035080.1	48402918	.	T	G	.	.	MAF_USDA=2.459
NC_035080.1	48402929	.	C	G	.	.	MAF_INRAE=4.167;MAF_USDA=4.098
NC_035080.1	48402937	.	G	T	.	.	MAF_USDA=2.459
NC_035080.1	48402950	.	G	T	.	.	MAF_USDA=21.176
NC_035080.1	48402970	.	A	G	.	.	MAF_INRAE=2.5;MAF_USDA=4.098
NC_035080.1	48402991	.	G	A	.	.	MAF_USDA=1.639
NC_035080.1	48403004	.	A	C	.	.	MAF_USDA=3.279
NC_035080.1	48403079	.	G	A	.	.	MAF_USDA=3.279
NC_035080.1	48403082	.	C	T	.	.	MAF_USDA=13.934
NC_035080.1	48403103	.	G	A	.	.	MAF_INRAE=4.167;MAF_USDA=9.016
NC_035080.1	48403111	.	G	T	.	.	MAF_INRAE=12.658;MAF_USDA=8.235
NC_035080.1	48403164	.	G	A	.	.	MAF_INRAE=13.291;MAF_USDA=6.471
NC_035080.1	48403165	.	C	A	.	.	MAF_INRAE=14.167;MAF_USDA=8.235
NC_035080.1	48403167	.	G	T	.	.	MAF_USDA=2.459
NC_035080.1	48403173	.	C	A	.	.	MAF_USDA=15.882
NC_035080.1	48403181	.	C	T	.	.	MAF_INRAE=4.167;MAF_USDA=9.016
NC_035080.1	48403189	.	G	A	.	.	MAF_USDA=14.118
NC_035080.1	48403210	.	T	A	.	.	MAF_USDA=3.279
NC_035080.1	48403241	.	G	T	.	.	MAF_INRAE=11.392;MAF_USDA=4.918
NC_035080.1	48403294	.	A	C	.	.	MAF_USDA=11.765
NC_035080.1	48403296	.	C	T	.	.	MAF_USDA=12.941
NC_035080.1	48403345	.	G	T	.	.	MAF_USDA=11.765
NC_035080.1	48403350	.	C	A	.	.	MAF_USDA=9.016
NC_035080.1	48403368	.	C	T	.	.	MAF_INRAE=24.684;MAF_USDA=38.824
NC_035080.1	48403371	.	G	A	.	.	MAF_INRAE=10.0;MAF_USDA=4.918
NC_035080.1	48403372	.	G	T	.	.	MAF_INRAE=41.667;MAF_USDA=19.412
NC_035080.1	48403375	.	C	A	.	.	MAF_USDA=4.706
NC_035080.1	48403412	.	A	T	.	.	MAF_USDA=3.279
NC_035080.1	48403428	.	C	T	.	.	MAF_INRAE=2.5;MAF_USDA=9.836
NC_035080.1	48403435	.	G	A	.	.	MAF_USDA=11.475
NC_035080.1	48403466	.	G	A	.	.	MAF_INRAE=3.797;MAF_USDA=6.471
NC_035080.1	48403496	.	A	T	.	.	MAF_INRAE=6.962;MAF_USDA=10.417
NC_035080.1	48403531	.	A	G	.	.	MAF_USDA=2.5
NC_035080.1	48403549	.	C	T	.	.	MAF_INRAE=24.051;MAF_USDA=39.881
NC_035080.1	48403565	.	C	A	.	.	MAF_INRAE=3.797;MAF_USDA=8.235
NC_035080.1	48403569	.	T	C	.	.	MAF_INRAE=4.167;MAF_USDA=9.016
NC_035080.1	48403587	.	T	C	.	.	MAF_USDA=14.706
NC_035080.1	48403609	.	C	A	.	.	MAF_USDA=2.459
NC_035080.1	48403634	.	T	C	.	.	MAF_INRAE=10.0;MAF_USDA=4.098
NC_035080.1	48403642	.	G	C	.	.	MAF_USDA=2.976
NC_035080.1	48403648	.	G	T	.	.	MAF_USDA=6.667
NC_035080.1	48403658	.	T	A	.	.	MAF_USDA=4.167
NC_035080.1	48403664	.	T	C	.	.	MAF_INRAE=27.848;MAF_USDA=10.714
NC_035080.1	48403665	.	C	A	.	.	MAF_USDA=10.714
NC_035080.1	48403680	.	A	T	.	.	MAF_USDA=6.471
NC_035080.1	48403682	.	A	G	.	.	MAF_USDA=3.279
NC_035080.1	48407342	.	A	T	.	.	MAF_INRAE=15.789;MAF_USDA=25.0
NC_035080.1	48407349	.	A	G	.	.	MAF_USDA=3.448
NC_035080.1	48407378	.	T	A	.	.	MAF_INRAE=5.0
NC_035080.1	48407399	.	C	T	.	.	MAF_INRAE=14.557;MAF_USDA=15.517
NC_035080.1	48407447	.	T	G	.	.	MAF_USDA=45.732
NC_035080.1	48407473	.	A	G	.	.	MAF_USDA=4.31
NC_035080.1	48407492	.	G	T	.	.	MAF_INRAE=5.0
NC_035080.1	48407518	.	C	T	.	.	MAF_INRAE=4.167;MAF_USDA=11.207
NC_035080.1	48407521	.	C	A	.	.	MAF_USDA=11.207
NC_035080.1	48407532	.	C	T	.	.	MAF_INRAE=3.797;MAF_USDA=9.259
NC_035080.1	48407587	.	A	G	.	.	MAF_INRAE=3.797;MAF_USDA=9.146
NC_035080.1	48407591	.	A	T	.	.	MAF_INRAE=1.667;MAF_USDA=9.146
NC_035080.1	48407594	.	G	A	.	.	MAF_INRAE=1.667;MAF_USDA=9.146
NC_035080.1	48407619	.	C	T	.	.	MAF_INRAE=3.797;MAF_USDA=9.146
NC_035080.1	48407629	.	G	A	.	.	MAF_INRAE=10.526;MAF_USDA=9.756
NC_035080.1	48407630	.	T	C	.	.	MAF_USDA=9.756
NC_035080.1	48407644	.	G	A	.	.	MAF_USDA=7.317
NC_035080.1	48407700	.	A	C	.	.	MAF_USDA=1.724
NC_035080.1	48407778	.	G	T	.	.	MAF_USDA=10.417
NC_035080.1	48407781	.	T	G	.	.	MAF_INRAE=3.797;MAF_USDA=7.927
NC_035080.1	48407792	.	T	C	.	.	MAF_USDA=17.073
NC_035080.1	48407810	.	G	A	.	.	MAF_USDA=3.448
NC_035080.1	48407831	.	G	A	.	.	MAF_INRAE=47.368;MAF_USDA=21.341
NC_035080.1	48407927	.	G	A	.	.	MAF_INRAE=3.797;MAF_USDA=9.146
NC_035080.1	48407961	.	C	T	.	.	MAF_INRAE=13.158;MAF_USDA=4.268
NC_035080.1	48408054	.	C	T	.	.	MAF_INRAE=5.0
NC_035080.1	48408113	.	C	G	.	.	MAF_INRAE=5.0
NC_035080.1	48408203	.	C	A	.	.	MAF_INRAE=5.0;MAF_USDA=10.345
NC_035080.1	48408219	.	A	G	.	.	MAF_USDA=15.517
NC_035080.1	48408222	.	T	A	.	.	MAF_INRAE=5.0;MAF_USDA=10.345
NC_035080.1	48408250	.	C	T	.	.	MAF_INRAE=5.0;MAF_USDA=10.345
NC_035080.1	48408285	.	A	C	.	.	MAF_USDA=19.492
NC_035080.1	48408286	.	A	T	.	.	MAF_USDA=2.542
NC_035080.1	48408287	.	T	C	.	.	MAF_INRAE=14.557;MAF_USDA=14.407
NC_035080.1	48408288	.	T	G	.	.	MAF_USDA=4.237
NC_035080.1	48408320	.	T	G	.	.	MAF_INRAE=5.0;MAF_USDA=10.345
NC_035080.1	48408322	.	C	A	.	.	MAF_INRAE=5.0;MAF_USDA=10.345
NC_035080.1	48408364	.	A	G	.	.	MAF_INRAE=5.0;MAF_USDA=13.793
NC_035080.1	48408417	.	T	C	.	.	MAF_INRAE=5.063
NC_035080.1	48408468	.	A	T	.	.	MAF_INRAE=11.392;MAF_USDA=36.585
NC_035080.1	48408471	.	T	C	.	.	MAF_INRAE=5.0;MAF_USDA=13.793
NC_035080.1	48408565	.	A	C	.	.	MAF_USDA=15.854
NC_035080.1	48408670	.	G	T	.	.	MAF_USDA=2.586
NC_035080.1	48408694	.	C	A	.	.	MAF_USDA=15.244
NC_035080.1	48408696	.	T	C	.	.	MAF_USDA=15.244
NC_035080.1	48408745	.	A	T	.	.	MAF_USDA=3.448
NC_035080.1	48408752	.	C	T	.	.	MAF_INRAE=15.19;MAF_USDA=48.171
NC_035080.1	48408774	.	C	A	.	.	MAF_INRAE=15.0;MAF_USDA=41.176
NC_035080.1	48408782	.	T	A	.	.	MAF_INRAE=4.167
NC_035080.1	48408848	.	A	G	.	.	MAF_INRAE=13.924;MAF_USDA=16.393
NC_035080.1	48408851	.	C	T	.	.	MAF_USDA=13.934
NC_035080.1	48408883	.	C	T	.	.	MAF_INRAE=6.962;MAF_USDA=10.417
NC_035080.1	48409073	.	C	T	.	.	MAF_USDA=14.706
NC_035080.1	48409076	.	A	C	.	.	MAF_USDA=2.459
NC_035080.1	48409079	.	G	C	.	.	MAF_USDA=46.471
NC_035080.1	48409080	.	C	T	.	.	MAF_USDA=46.471
NC_035080.1	48409082	.	A	T	.	.	MAF_INRAE=13.333;MAF_USDA=46.471
NC_035080.1	48409083	.	A	T	.	.	MAF_INRAE=13.333
NC_035080.1	48409084	.	A	G	.	.	MAF_USDA=46.471
NC_035080.1	48409085	.	G	C	.	.	MAF_USDA=46.471
NC_035080.1	48409093	.	T	C	.	.	MAF_INRAE=18.354;MAF_USDA=17.647
NC_035080.1	48409096	.	T	C	.	.	MAF_INRAE=18.354;MAF_USDA=46.471
NC_035080.1	48409114	.	A	C	.	.	MAF_USDA=3.279
NC_035080.1	48409211	.	G	A	.	.	MAF_INRAE=3.797;MAF_USDA=7.059
NC_035080.1	48409255	.	C	T	.	.	MAF_USDA=14.754
NC_035080.1	48409258	.	C	T	.	.	MAF_INRAE=6.962;MAF_USDA=12.353
NC_035080.1	48409283	.	G	T	.	.	MAF_INRAE=13.291;MAF_USDA=17.647
NC_035080.1	48409413	.	G	A	.	.	MAF_USDA=12.5
NC_035080.1	48409424	.	C	A	.	.	MAF_INRAE=13.333;MAF_USDA=12.353
NC_035080.1	48409438	.	G	C	.	.	MAF_USDA=3.279
NC_035080.1	48409462	.	T	A	.	.	MAF_INRAE=11.392;MAF_USDA=4.918
NC_035080.1	48409509	.	T	C	.	.	MAF_USDA=4.098
NC_035080.1	48409576	.	C	A	.	.	MAF_INRAE=14.557;MAF_USDA=13.115
NC_035080.1	48409620	.	C	T	.	.	MAF_USDA=1.639
NC_035080.1	48409655	.	A	G	.	.	MAF_INRAE=11.392;MAF_USDA=4.918
NC_035080.1	48409689	.	G	T	.	.	MAF_INRAE=14.557;MAF_USDA=4.918
NC_035080.1	48409718	.	T	G	.	.	MAF_INRAE=14.557;MAF_USDA=12.295
NC_035080.1	48409721	.	A	G	.	.	MAF_INRAE=14.167;MAF_USDA=12.295
NC_035080.1	48409795	.	C	T	.	.	MAF_INRAE=14.557;MAF_USDA=10.0
NC_035080.1	48409801	.	G	A	.	.	MAF_INRAE=11.392;MAF_USDA=5.738
NC_035080.1	48409805	.	T	G	.	.	MAF_USDA=1.639
NC_035080.1	48409822	.	C	A	.	.	MAF_INRAE=11.392;MAF_USDA=4.098
NC_035080.1	48409836	.	A	C	.	.	MAF_USDA=15.294
NC_035080.1	48409851	.	C	A	.	.	MAF_USDA=8.197
NC_035080.1	48409882	.	G	T	.	.	MAF_INRAE=14.557;MAF_USDA=13.934
NC_035080.1	48409904	.	C	T	.	.	MAF_INRAE=14.557;MAF_USDA=13.934
NC_035080.1	48409912	.	C	T	.	.	MAF_INRAE=4.167;MAF_USDA=9.016
NC_035080.1	48410001	.	T	C	.	.	MAF_INRAE=14.557;MAF_USDA=13.934
NC_035080.1	48410008	.	G	A	.	.	MAF_INRAE=37.975;MAF_USDA=26.471
NC_035080.1	48410028	.	C	T	.	.	MAF_INRAE=27.848;MAF_USDA=11.176
NC_035080.1	48410115	.	C	T	.	.	MAF_INRAE=18.987;MAF_USDA=11.667
NC_035080.1	48410135	.	G	A	.	.	MAF_INRAE=37.975;MAF_USDA=25.294
NC_035080.1	48410142	.	G	T	.	.	MAF_INRAE=11.392;MAF_USDA=4.918
NC_035080.1	48410147	.	T	C	.	.	MAF_INRAE=18.354;MAF_USDA=38.235
NC_035080.1	48410149	.	C	T	.	.	MAF_INRAE=3.165
NC_035080.1	48410187	.	C	T	.	.	MAF_USDA=14.118
NC_035080.1	48410238	.	G	T	.	.	MAF_INRAE=14.557;MAF_USDA=12.295
NC_035080.1	48410272	.	C	T	.	.	MAF_INRAE=43.038;MAF_USDA=19.412
NC_035080.1	48410283	.	G	T	.	.	MAF_INRAE=3.797;MAF_USDA=5.882
NC_035080.1	48410288	.	A	G	.	.	MAF_USDA=10.588
NC_035080.1	48410302	.	C	T	.	.	MAF_INRAE=15.19;MAF_USDA=10.0
NC_035080.1	48410303	.	A	G	.	.	MAF_USDA=25.882
NC_035080.1	48410381	.	G	A	.	.	MAF_USDA=3.279
NC_035080.1	48410516	.	C	A	.	.	MAF_INRAE=11.392
NC_035080.1	48410562	.	G	A	.	.	MAF_USDA=14.118
NC_035080.1	48410616	.	C	T	.	.	MAF_INRAE=13.333;MAF_USDA=11.765
NC_035080.1	48410796	.	C	A	.	.	MAF_USDA=1.639
NC_035080.1	48410802	.	T	C	.	.	MAF_INRAE=18.354;MAF_USDA=7.377
NC_035080.1	48410857	.	G	T	.	.	MAF_USDA=12.941
NC_035080.1	48410926	.	G	A	.	.	MAF_USDA=3.279
NC_035080.1	48410990	.	C	A	.	.	MAF_USDA=6.25
NC_035080.1	48411044	.	A	T	.	.	MAF_USDA=5.738
NC_035080.1	48411048	.	G	A	.	.	MAF_USDA=1.639
NC_035080.1	48411105	.	A	C	.	.	MAF_INRAE=19.62;MAF_USDA=12.941
NC_035080.1	48411151	.	T	G	.	.	MAF_INRAE=18.354;MAF_USDA=11.475
NC_035080.1	48411213	.	A	T	.	.	MAF_INRAE=45.57
NC_035080.1	48411268	.	C	T	.	.	MAF_INRAE=20.253;MAF_USDA=7.647
NC_035080.1	48411344	.	G	A	.	.	MAF_INRAE=18.987;MAF_USDA=11.176
NC_035080.1	48411412	.	G	T	.	.	MAF_USDA=2.459
NC_035080.1	48411423	.	T	A	.	.	MAF_USDA=5.738
NC_035080.1	48411434	.	C	A	.	.	MAF_USDA=33.333
NC_035080.1	48411488	.	C	T	.	.	MAF_INRAE=39.241;MAF_USDA=14.118
NC_035080.1	48411518	.	T	G	.	.	MAF_INRAE=20.253;MAF_USDA=9.016
NC_035080.1	48411519	.	T	C	.	.	MAF_INRAE=18.333;MAF_USDA=9.016
NC_035080.1	48411535	.	C	A	.	.	MAF_INRAE=19.62;MAF_USDA=9.016
NC_035080.1	48411639	.	A	C	.	.	MAF_INRAE=2.5
NC_035080.1	48411642	.	G	T	.	.	MAF_USDA=4.098
NC_035080.1	48411730	.	C	T	.	.	MAF_USDA=6.557
NC_035080.1	48411752	.	A	G	.	.	MAF_INRAE=18.354
NC_035080.1	48411814	.	C	A	.	.	MAF_USDA=17.059
NC_035080.1	48411821	.	T	G	.	.	MAF_USDA=10.0
NC_035080.1	48411859	.	A	G	.	.	MAF_INRAE=18.354;MAF_USDA=4.918
NC_035080.1	48411916	.	G	A	.	.	MAF_INRAE=20.253;MAF_USDA=8.235
NC_035080.1	48411928	.	C	T	.	.	MAF_USDA=6.557
NC_035080.1	48411932	.	T	C	.	.	MAF_INRAE=20.253;MAF_USDA=13.529
NC_035080.1	48411944	.	T	C	.	.	MAF_INRAE=10.526
NC_035080.1	48411976	.	C	T	.	.	MAF_INRAE=2.5;MAF_USDA=4.118
NC_035080.1	48412027	.	C	T	.	.	MAF_USDA=2.459
NC_035080.1	48412047	.	C	T	.	.	MAF_INRAE=3.797;MAF_USDA=5.738
NC_035080.1	48412055	.	T	C	.	.	MAF_USDA=3.279
NC_035080.1	48412087	.	G	T	.	.	MAF_INRAE=2.5
NC_035080.1	48412135	.	G	A	.	.	MAF_INRAE=17.089;MAF_USDA=4.918
NC_035080.1	48412169	.	G	T	.	.	MAF_USDA=6.557
NC_035080.1	48412171	.	T	G	.	.	MAF_INRAE=18.354;MAF_USDA=3.279
NC_035080.1	48412172	.	C	T	.	.	MAF_INRAE=15.833;MAF_USDA=3.279
NC_035080.1	48412251	.	TCC	TCA	.	.	MAF_USDA=12.5
NC_035080.1	48412332	.	T	C	.	.	MAF_USDA=3.279
NC_035080.1	48412439	.	T	G	.	.	MAF_USDA=3.529
NC_035080.1	48412523	.	A	T	.	.	MAF_USDA=16.667
NC_035080.1	48412525	.	A	C	.	.	MAF_USDA=16.667
NC_035080.1	48412549	.	A	T	.	.	MAF_USDA=6.557
NC_035080.1	48412550	.	G	T	.	.	MAF_USDA=7.647
NC_035080.1	48412552	.	A	T	.	.	MAF_USDA=7.647
NC_035080.1	48412577	.	C	T	.	.	MAF_USDA=4.918
NC_035080.1	48412635	.	G	A	.	.	MAF_USDA=6.557
NC_035080.1	48412692	.	C	T	.	.	MAF_USDA=2.459
NC_035080.1	48412751	.	G	A	.	.	MAF_USDA=1.639
NC_035080.1	48412752	.	T	C	.	.	MAF_USDA=1.639
NC_035080.1	48412757	.	T	A	.	.	MAF_USDA=9.836
NC_035080.1	48412765	.	C	T	.	.	MAF_USDA=5.738
NC_035080.1	48412884	.	C	T	.	.	MAF_USDA=9.016
NC_035080.1	48412899	.	A	C	.	.	MAF_USDA=3.279
NC_035080.1	48412915	.	G	A	.	.	MAF_USDA=2.586
NC_035080.1	48412917	.	T	A	.	.	MAF_USDA=3.448
NC_035080.1	48412932	.	G	A	.	.	MAF_USDA=4.31
NC_035080.1	48412935	.	G	C	.	.	MAF_USDA=5.172
NC_035080.1	48412942	.	C	A	.	.	MAF_USDA=5.172
NC_035080.1	48412960	.	A	T	.	.	MAF_USDA=5.172
NC_035080.1	48412962	.	A	G	.	.	MAF_USDA=5.172
NC_035080.1	48412966	.	C	T	.	.	MAF_USDA=14.634
NC_035080.1	48412981	.	C	T	.	.	MAF_USDA=6.098
NC_035080.1	48412992	.	C	A	.	.	MAF_USDA=5.172
NC_035080.1	48412997	.	A	T	.	.	MAF_USDA=5.172
NC_035080.1	48413030	.	C	G	.	.	MAF_USDA=1.724
NC_035080.1	48413067	.	C	T	.	.	MAF_USDA=4.878
NC_035080.1	48413068	.	G	A	.	.	MAF_USDA=48.78
NC_035080.1	48413093	.	G	A	.	.	MAF_USDA=48.171
NC_035080.1	48413407	.	C	T	.	.	MAF_USDA=6.25
NC_035080.1	48413539	.	C	T	.	.	MAF_USDA=8.333
NC_035080.1	48413552	.	A	G	.	.	MAF_USDA=20.122
NC_035080.1	48413647	.	A	C	.	.	MAF_USDA=14.583
NC_035080.1	48413771	.	G	C	.	.	MAF_USDA=20.833
NC_035080.1	48413793	.	C	G	.	.	MAF_USDA=8.333
NC_035080.1	48413834	.	G	C	.	.	MAF_USDA=35.417
NC_035080.1	48413877	.	C	T	.	.	MAF_USDA=12.5
NC_035080.1	48413921	.	T	C	.	.	MAF_USDA=48.171
NC_035080.1	48413984	.	T	A	.	.	MAF_USDA=46.951
NC_035080.1	48414006	.	A	T	.	.	MAF_USDA=46.951
NC_035080.1	48414089	.	A	G	.	.	MAF_USDA=46.951
NC_035080.1	48414128	.	T	G	.	.	MAF_USDA=15.882
NC_035080.1	48414158	.	G	C	.	.	MAF_INRAE=20.833;MAF_USDA=15.882
NC_035080.1	48414183	.	G	A	.	.	MAF_USDA=4.167
NC_035080.1	48414287	.	A	G	.	.	MAF_USDA=1.667
NC_035080.1	48414316	.	G	C	.	.	MAF_USDA=31.25
NC_035080.1	48414400	.	A	G	.	.	MAF_INRAE=27.215;MAF_USDA=45.294
NC_035080.1	48414434	.	G	A	.	.	MAF_INRAE=27.215;MAF_USDA=45.238
NC_035080.1	48414467	.	T	A	.	.	MAF_INRAE=26.316
NC_035080.1	48414517	.	T	C	.	.	MAF_INRAE=3.797;MAF_USDA=6.557
NC_035080.1	48414523	.	C	A	.	.	MAF_USDA=5.0
NC_035080.1	48414524	.	C	A	.	.	MAF_USDA=4.918
NC_035080.1	48414525	.	A	T	.	.	MAF_USDA=4.118
NC_035080.1	48414582	.	G	T	.	.	MAF_INRAE=27.848;MAF_USDA=27.059
NC_035080.1	48414648	.	C	T	.	.	MAF_INRAE=12.658;MAF_USDA=7.647
NC_035080.1	48414650	.	A	C	.	.	MAF_INRAE=30.0;MAF_USDA=45.294
NC_035080.1	48414763	.	T	A	.	.	MAF_INRAE=26.582;MAF_USDA=35.417
NC_035080.1	48414780	.	C	A	.	.	MAF_INRAE=21.519;MAF_USDA=20.833
NC_035080.1	48414781	.	G	A	.	.	MAF_INRAE=3.797;MAF_USDA=6.557
NC_035080.1	48414841	.	C	T	.	.	MAF_INRAE=24.684;MAF_USDA=22.353
NC_035080.1	48414842	.	G	T	.	.	MAF_INRAE=28.333;MAF_USDA=44.118
NC_035080.1	48414895	.	A	G	.	.	MAF_INRAE=45.57;MAF_USDA=48.824
NC_035080.1	48415002	.	G	A	.	.	MAF_USDA=1.639
NC_035080.1	48415046	.	A	G	.	.	MAF_INRAE=45.57;MAF_USDA=48.824
NC_035080.1	48415107	.	C	T	.	.	MAF_USDA=2.353
NC_035080.1	48415151	.	C	T	.	.	MAF_USDA=6.471
NC_035080.1	48415211	.	T	A	.	.	MAF_USDA=2.459
NC_035080.1	48415239	.	G	A	.	.	MAF_USDA=8.197
NC_035080.1	48415249	.	C	T	.	.	MAF_USDA=1.639
NC_035080.1	48415283	.	G	A	.	.	MAF_USDA=3.279
NC_035080.1	48415341	.	T	G	.	.	MAF_USDA=4.918
NC_035080.1	48415378	.	A	G	.	.	MAF_INRAE=45.833;MAF_USDA=47.059
NC_035080.1	48415415	.	T	C	.	.	MAF_USDA=5.738
NC_035080.1	48415483	.	A	G	.	.	MAF_USDA=12.5
NC_035080.1	48415493	.	G	T	.	.	MAF_USDA=2.459
NC_035080.1	48415537	.	G	T	.	.	MAF_INRAE=25.316;MAF_USDA=22.353
NC_035080.1	48415547	.	G	A	.	.	MAF_USDA=9.836
NC_035080.1	48415557	.	G	A	.	.	MAF_INRAE=27.215;MAF_USDA=44.706
NC_035080.1	48415561	.	C	T	.	.	MAF_INRAE=29.167;MAF_USDA=44.706
NC_035080.1	48415574	.	G	C	.	.	MAF_INRAE=2.5;MAF_USDA=4.118
NC_035080.1	48415591	.	C	T	.	.	MAF_INRAE=4.167;MAF_USDA=21.765
NC_035080.1	48415623	.	G	A	.	.	MAF_INRAE=2.5;MAF_USDA=4.118
NC_035080.1	48415642	.	G	A	.	.	MAF_INRAE=29.167
NC_035080.1	48415656	.	T	C	.	.	MAF_INRAE=44.937;MAF_USDA=48.235
NC_035080.1	48415748	.	G	A	.	.	MAF_USDA=5.294
NC_035080.1	48415752	.	G	T	.	.	MAF_USDA=5.294
NC_035080.1	48415887	.	T	A	.	.	MAF_INRAE=2.5;MAF_USDA=4.118
NC_035080.1	48415888	.	C	T	.	.	MAF_INRAE=2.5;MAF_USDA=4.918
NC_035080.1	48415976	.	C	A	.	.	MAF_INRAE=25.316;MAF_USDA=21.765
NC_035080.1	48415991	.	G	A	.	.	MAF_USDA=10.588
NC_035080.1	48416043	.	C	T	.	.	MAF_USDA=2.459
NC_035080.1	48416045	.	C	T	.	.	MAF_INRAE=21.519;MAF_USDA=12.941
NC_035080.1	48416091	.	G	A	.	.	MAF_INRAE=3.797
NC_035080.1	48416357	.	G	A	.	.	MAF_USDA=1.639
NC_035080.1	48416384	.	A	G	.	.	MAF_USDA=31.25
NC_035080.1	48416412	.	G	A	.	.	MAF_USDA=5.294
NC_035080.1	48416418	.	G	C	.	.	MAF_USDA=4.118
NC_035080.1	48416424	.	C	G	.	.	MAF_USDA=12.5
NC_035080.1	48416428	.	T	C	.	.	MAF_INRAE=27.215;MAF_USDA=43.529
NC_035080.1	48416464	.	C	T	.	.	MAF_USDA=1.639
NC_035080.1	48416569	.	A	C	.	.	MAF_INRAE=27.215;MAF_USDA=44.118
NC_035080.1	48416630	.	A	T	.	.	MAF_INRAE=27.215;MAF_USDA=44.706
NC_035080.1	48416706	.	A	C	.	.	MAF_INRAE=25.316;MAF_USDA=22.353
NC_035080.1	48416751	.	T	C	.	.	MAF_INRAE=26.316;MAF_USDA=45.882
NC_035080.1	48416778	.	G	T	.	.	MAF_INRAE=45.57;MAF_USDA=50.0
NC_035080.1	48416871	.	G	T	.	.	MAF_USDA=4.918
NC_035080.1	48416903	.	G	A	.	.	MAF_INRAE=6.962;MAF_USDA=10.417
NC_035080.1	48416941	.	A	G	.	.	MAF_INRAE=11.392;MAF_USDA=10.417
NC_035080.1	48416969	.	G	T	.	.	MAF_INRAE=26.582;MAF_USDA=43.529
NC_035080.1	48417079	.	A	G	.	.	MAF_INRAE=10.0;MAF_USDA=14.118
NC_035080.1	48417112	.	T	C	.	.	MAF_INRAE=27.215;MAF_USDA=43.452
NC_035080.1	48417161	.	T	C	.	.	MAF_INRAE=27.848;MAF_USDA=5.882
NC_035080.1	48417164	.	G	A	.	.	MAF_INRAE=21.519;MAF_USDA=12.353
NC_035080.1	48417170	.	T	C	.	.	MAF_INRAE=27.215;MAF_USDA=43.529
NC_035080.1	48417182	.	C	T	.	.	MAF_INRAE=2.5;MAF_USDA=4.118
NC_035080.1	48417185	.	C	T	.	.	MAF_INRAE=2.5;MAF_USDA=4.118
NC_035080.1	48417197	.	A	G	.	.	MAF_USDA=4.098
NC_035080.1	48417268	.	G	T	.	.	MAF_USDA=3.279
NC_035080.1	48417284	.	A	G	.	.	MAF_INRAE=27.215;MAF_USDA=42.941
NC_035080.1	48417311	.	C	T	.	.	MAF_INRAE=27.848;MAF_USDA=7.059
NC_035080.1	48417355	.	C	A	.	.	MAF_INRAE=26.582;MAF_USDA=41.765
NC_035080.1	48417361	.	T	A	.	.	MAF_INRAE=3.797;MAF_USDA=4.918
NC_035080.1	48417376	.	C	A	.	.	MAF_INRAE=18.354;MAF_USDA=3.279
NC_035080.1	48417379	.	A	T	.	.	MAF_USDA=2.459
NC_035080.1	48417407	.	G	T	.	.	MAF_USDA=16.471
NC_035080.1	48417446	.	G	A	.	.	MAF_INRAE=28.333
NC_035080.1	48417465	.	G	A	.	.	MAF_USDA=8.197
NC_035080.1	48417468	.	G	T	.	.	MAF_INRAE=27.215;MAF_USDA=25.294
NC_035080.1	48417495	.	G	A	.	.	MAF_INRAE=4.167;MAF_USDA=4.098
NC_035080.1	48417513	.	A	T	.	.	MAF_INRAE=3.797;MAF_USDA=5.738
NC_035080.1	48417536	.	G	A	.	.	MAF_INRAE=2.5
NC_035080.1	48417615	.	T	C	.	.	MAF_INRAE=27.215;MAF_USDA=43.529
NC_035080.1	48417642	.	G	A	.	.	MAF_USDA=17.647
NC_035080.1	48417730	.	T	G	.	.	MAF_INRAE=13.291;MAF_USDA=9.412
NC_035080.1	48417788	.	C	T	.	.	MAF_USDA=1.639
NC_035080.1	48417789	.	G	A	.	.	MAF_INRAE=28.481;MAF_USDA=7.647
NC_035080.1	48417811	.	A	T	.	.	MAF_USDA=4.118
NC_035080.1	48417821	.	T	G	.	.	MAF_INRAE=28.481;MAF_USDA=8.333
NC_035080.1	48417861	.	C	T	.	.	MAF_INRAE=3.797;MAF_USDA=5.738
NC_035080.1	48417881	.	T	C	.	.	MAF_INRAE=21.519;MAF_USDA=13.529
NC_035080.1	48417905	.	C	T	.	.	MAF_INRAE=44.937;MAF_USDA=48.824
NC_035080.1	48417920	.	C	A	.	.	MAF_INRAE=2.5;MAF_USDA=21.176
NC_035080.1	48417930	.	T	C	.	.	MAF_INRAE=21.053;MAF_USDA=41.765
NC_035080.1	48417949	.	C	T	.	.	MAF_INRAE=25.316;MAF_USDA=22.941
NC_035080.1	48418013	.	C	T	.	.	MAF_INRAE=7.595;MAF_USDA=4.118
NC_035080.1	48418014	.	G	A	.	.	MAF_INRAE=1.667;MAF_USDA=4.706
NC_035080.1	48418055	.	A	T	.	.	MAF_INRAE=2.5;MAF_USDA=21.765
NC_035080.1	48418092	.	A	G	.	.	MAF_INRAE=26.582;MAF_USDA=45.294
NC_035080.1	48418098	.	G	A	.	.	MAF_USDA=6.557
NC_035080.1	48418152	.	A	T	.	.	MAF_INRAE=23.418;MAF_USDA=35.294
NC_035080.1	48418271	.	C	T	.	.	MAF_USDA=2.459
NC_035080.1	48418310	.	G	T	.	.	MAF_INRAE=12.025
NC_035080.1	48418325	.	G	A	.	.	MAF_INRAE=23.418;MAF_USDA=17.647
NC_035080.1	48418350	.	G	A	.	.	MAF_INRAE=27.848;MAF_USDA=7.059
NC_035080.1	48418366	.	C	T	.	.	MAF_USDA=33.333
NC_035080.1	48418382	.	G	A	.	.	MAF_INRAE=3.797;MAF_USDA=5.738
NC_035080.1	48418396	.	T	C	.	.	MAF_INRAE=27.848;MAF_USDA=7.059
NC_035080.1	48418401	.	G	A	.	.	MAF_USDA=17.647
NC_035080.1	48418436	.	G	A	.	.	MAF_INRAE=23.418;MAF_USDA=17.857
NC_035080.1	48418485	.	T	C	.	.	MAF_INRAE=44.937;MAF_USDA=45.294
NC_035080.1	48418500	.	T	A	.	.	MAF_INRAE=23.418;MAF_USDA=18.235
NC_035080.1	48418561	.	TAAAAAC	TAAAAAA	.	.	MAF_USDA=20.455
NC_035080.1	48418568	.	ATT	ATG	.	.	MAF_USDA=18.182
NC_035080.1	48418581	.	A	T	.	.	MAF_USDA=6.25
NC_035080.1	48418582	.	A	T	.	.	MAF_USDA=6.25
NC_035080.1	48418784	.	C	T	.	.	MAF_USDA=1.639
NC_035080.1	48418810	.	C	A	.	.	MAF_INRAE=27.215;MAF_USDA=44.706
NC_035080.1	48418828	.	G	T	.	.	MAF_INRAE=2.5
NC_035080.1	48418829	.	G	A	.	.	MAF_INRAE=2.5
NC_035080.1	48418853	.	C	T	.	.	MAF_INRAE=27.848;MAF_USDA=6.471
NC_035080.1	48418873	.	G	A	.	.	MAF_USDA=4.918
NC_035080.1	48418891	.	A	G	.	.	MAF_INRAE=41.772;MAF_USDA=21.765
NC_035080.1	48418910	.	T	G	.	.	MAF_USDA=2.459
NC_035080.1	48418997	.	C	G	.	.	MAF_USDA=8.197
NC_035080.1	48419060	.	T	C	.	.	MAF_INRAE=20.253;MAF_USDA=8.824
NC_035080.1	48419127	.	G	T	.	.	MAF_INRAE=3.797;MAF_USDA=5.738
NC_035080.1	48419150	.	G	T	.	.	MAF_USDA=9.836
NC_035080.1	48419151	.	A	C	.	.	MAF_USDA=2.459
NC_035080.1	48419194	.	A	T	.	.	MAF_USDA=1.639
NC_035080.1	48419271	.	C	T	.	.	MAF_INRAE=27.848
NC_035080.1	48419272	.	T	G	.	.	MAF_INRAE=1.667
NC_035080.1	48419296	.	G	A	.	.	MAF_INRAE=12.658
NC_035080.1	48419302	.	C	T	.	.	MAF_USDA=17.857
NC_035080.1	48419356	.	T	G	.	.	MAF_INRAE=31.013;MAF_USDA=7.059
NC_035080.1	48419399	.	C	T	.	.	MAF_INRAE=22.152;MAF_USDA=17.059
NC_035080.1	48419405	.	C	T	.	.	MAF_INRAE=13.924
NC_035080.1	48419447	.	G	A	.	.	MAF_INRAE=16.456;MAF_USDA=4.918
NC_035080.1	48419490	.	C	T	.	.	MAF_USDA=17.647
NC_035080.1	48419516	.	C	A	.	.	MAF_USDA=5.738
NC_035080.1	48419523	.	C	T	.	.	MAF_USDA=3.279
NC_035080.1	48419556	.	C	A	.	.	MAF_INRAE=17.722;MAF_USDA=4.098
NC_035080.1	48419564	.	C	G	.	.	MAF_INRAE=17.722;MAF_USDA=4.918
NC_035080.1	48419568	.	C	A	.	.	MAF_USDA=5.294
NC_035080.1	48419574	.	G	T	.	.	MAF_INRAE=15.833
NC_035080.1	48419590	.	T	G	.	.	MAF_USDA=1.639
NC_035080.1	48419606	.	T	G	.	.	MAF_USDA=5.294
NC_035080.1	48419680	.	C	A	.	.	MAF_USDA=17.059
NC_035080.1	48419707	.	C	A	.	.	MAF_INRAE=27.848;MAF_USDA=7.647
NC_035080.1	48419760	.	C	T	.	.	MAF_INRAE=1.667;MAF_USDA=4.706
NC_035080.1	48419795	.	C	A	.	.	MAF_USDA=17.059
NC_035080.1	48419810	.	G	A	.	.	MAF_INRAE=17.722;MAF_USDA=3.279
NC_035080.1	48419816	.	T	G	.	.	MAF_USDA=4.118
NC_035080.1	48419824	.	T	G	.	.	MAF_USDA=4.118
NC_035080.1	48419827	.	G	A	.	.	MAF_USDA=8.197
NC_035080.1	48419830	.	G	C	.	.	MAF_USDA=3.529
NC_035080.1	48419951	.	C	T	.	.	MAF_USDA=9.016
NC_035080.1	48420008	.	T	G	.	.	MAF_INRAE=10.833;MAF_USDA=4.098
NC_035080.1	48420016	.	G	T	.	.	MAF_INRAE=12.5
NC_035080.1	48420029	.	C	A	.	.	MAF_INRAE=12.5
NC_035080.1	48420038	.	G	T	.	.	MAF_INRAE=12.5
NC_035080.1	48420050	.	C	T	.	.	MAF_INRAE=12.658;MAF_USDA=14.118
NC_035080.1	48420070	.	T	G	.	.	MAF_INRAE=26.316;MAF_USDA=3.279
NC_035080.1	48420138	.	G	A	.	.	MAF_USDA=4.118
NC_035080.1	48420154	.	T	G	.	.	MAF_USDA=2.083
NC_035080.1	48420170	.	C	A	.	.	MAF_INRAE=18.354;MAF_USDA=4.918
NC_035080.1	48420210	.	C	T	.	.	MAF_INRAE=17.089;MAF_USDA=4.918
NC_035080.1	48420220	.	G	T	.	.	MAF_INRAE=1.667;MAF_USDA=3.529
NC_035080.1	48420278	.	G	T	.	.	MAF_USDA=1.639
NC_035080.1	48420286	.	C	A	.	.	MAF_INRAE=12.025
NC_035080.1	48420299	.	A	C	.	.	MAF_INRAE=1.667
NC_035080.1	48420300	.	C	A	.	.	MAF_INRAE=1.667
NC_035080.1	48420309	.	T	A	.	.	MAF_INRAE=18.354;MAF_USDA=4.918
NC_035080.1	48420344	.	A	C	.	.	MAF_INRAE=18.987
NC_035080.1	48420396	.	C	T	.	.	MAF_USDA=3.279
NC_035080.1	48420400	.	A	G	.	.	MAF_INRAE=10.0;MAF_USDA=26.471
NC_035080.1	48420412	.	C	A	.	.	MAF_USDA=5.738
NC_035080.1	48420413	.	A	C	.	.	MAF_USDA=5.738
NC_035080.1	48420418	.	C	T	.	.	MAF_USDA=4.918
NC_035080.1	48420470	.	T	G	.	.	MAF_INRAE=2.5;MAF_USDA=4.118
NC_035080.1	48420485	.	G	T	.	.	MAF_USDA=10.588
NC_035080.1	48420488	.	A	T	.	.	MAF_INRAE=2.5
NC_035080.1	48420678	.	C	T	.	.	MAF_INRAE=17.722;MAF_USDA=5.738
NC_035080.1	48420735	.	G	A	.	.	MAF_INRAE=22.785;MAF_USDA=21.765
NC_035080.1	48420798	.	G	A	.	.	MAF_USDA=18.824
NC_035080.1	48420799	.	T	A	.	.	MAF_USDA=1.639
NC_035080.1	48420802	.	A	G	.	.	MAF_INRAE=48.101;MAF_USDA=37.059
NC_035080.1	48420839	.	G	T	.	.	MAF_INRAE=44.937;MAF_USDA=47.647
NC_035080.1	48420848	.	C	T	.	.	MAF_INRAE=3.165
NC_035080.1	48420893	.	G	A	.	.	MAF_INRAE=2.5;MAF_USDA=22.619
NC_035080.1	48420899	.	C	A,T	.	.	MAF_INRAE=26.316;MAF_USDA=12.5
NC_035080.1	48420990	.	T	C	.	.	MAF_INRAE=27.215;MAF_USDA=44.118
NC_035080.1	48421195	.	G	A	.	.	MAF_INRAE=17.722;MAF_USDA=4.918
NC_035080.1	48421226	.	G	T	.	.	MAF_INRAE=15.19;MAF_USDA=13.529
NC_035080.1	48421254	.	C	A	.	.	MAF_USDA=5.294
NC_035080.1	48421270	.	C	T	.	.	MAF_INRAE=45.57;MAF_USDA=47.059
NC_035080.1	48421353	.	T	C	.	.	MAF_INRAE=2.5;MAF_USDA=21.765
NC_035080.1	48421396	.	T	A	.	.	MAF_USDA=10.656
NC_035080.1	48421455	.	C	T	.	.	MAF_USDA=33.333
NC_035080.1	48421456	.	G	A	.	.	MAF_INRAE=26.582;MAF_USDA=46.471
NC_035080.1	48421457	.	A	C	.	.	MAF_INRAE=15.0;MAF_USDA=1.639
NC_035080.1	48421459	.	A	C	.	.	MAF_INRAE=15.0
NC_035080.1	48421460	.	G	T	.	.	MAF_INRAE=15.0;MAF_USDA=1.639
NC_035080.1	48421462	.	G	T	.	.	MAF_INRAE=15.0;MAF_USDA=1.639
NC_035080.1	48421646	.	C	T	.	.	MAF_USDA=20.833
NC_035080.1	48421665	.	T	C	.	.	MAF_INRAE=16.456;MAF_USDA=4.098
NC_035080.1	48421671	.	A	G	.	.	MAF_INRAE=11.392
NC_035080.1	48421676	.	T	C	.	.	MAF_USDA=2.459
NC_035080.1	48421697	.	T	G	.	.	MAF_USDA=2.459
NC_035080.1	48421698	.	A	G	.	.	MAF_INRAE=12.658;MAF_USDA=7.647
NC_035080.1	48421746	.	C	T	.	.	MAF_INRAE=18.354
NC_035080.1	48421836	.	C	A	.	.	MAF_INRAE=17.722;MAF_USDA=4.098
NC_035080.1	48421837	.	C	T	.	.	MAF_INRAE=15.0;MAF_USDA=4.098
NC_035080.1	48421854	.	C	T	.	.	MAF_INRAE=2.5;MAF_USDA=3.571
NC_035080.1	48421868	.	C	A	.	.	MAF_INRAE=3.797
NC_035080.1	48421906	.	A	T	.	.	MAF_INRAE=17.089;MAF_USDA=3.279
NC_035080.1	48421909	.	C	T	.	.	MAF_INRAE=14.167;MAF_USDA=3.279
NC_035080.1	48421948	.	A	G	.	.	MAF_USDA=4.918
NC_035080.1	48422009	.	T	G	.	.	MAF_INRAE=18.354;MAF_USDA=4.918
NC_035080.1	48422026	.	G	A	.	.	MAF_USDA=5.738
NC_035080.1	48422041	.	T	G	.	.	MAF_INRAE=18.354;MAF_USDA=4.918
NC_035080.1	48422128	.	G	T	.	.	MAF_INRAE=18.354;MAF_USDA=4.918
NC_035080.1	48422155	.	G	T	.	.	MAF_INRAE=20.886;MAF_USDA=17.647
NC_035080.1	48422171	.	T	A	.	.	MAF_INRAE=18.354;MAF_USDA=4.918
NC_035080.1	48422192	.	C	A	.	.	MAF_INRAE=18.354;MAF_USDA=4.098
NC_035080.1	48422255	.	C	A	.	.	MAF_USDA=1.639
NC_035080.1	48422274	.	A	C	.	.	MAF_INRAE=4.167
NC_035080.1	48422282	.	T	A	.	.	MAF_INRAE=32.911
NC_035080.1	48422283	.	A	T	.	.	MAF_INRAE=2.5
NC_035080.1	48422285	.	T	A	.	.	MAF_INRAE=15.0
NC_035080.1	48422323	.	C	A	.	.	MAF_INRAE=26.316;MAF_USDA=5.738
NC_035080.1	48422358	.	C	T	.	.	MAF_INRAE=26.582;MAF_USDA=45.294
NC_035080.1	48422366	.	T	G	.	.	MAF_INRAE=2.5;MAF_USDA=21.176
NC_035080.1	48422367	.	T	G	.	.	MAF_USDA=3.279
NC_035080.1	48422368	.	T	C	.	.	MAF_USDA=3.279
NC_035080.1	48422370	.	G	A	.	.	MAF_INRAE=18.354;MAF_USDA=4.918
NC_035080.1	48422381	.	G	A	.	.	MAF_INRAE=26.582;MAF_USDA=45.294
NC_035080.1	48422390	.	T	C	.	.	MAF_USDA=4.918
NC_035080.1	48422416	.	A	C	.	.	MAF_INRAE=27.215;MAF_USDA=45.294
NC_035080.1	48422435	.	G	A	.	.	MAF_INRAE=12.025;MAF_USDA=14.118
NC_035080.1	48422445	.	G	A	.	.	MAF_INRAE=27.848;MAF_USDA=7.059
NC_035080.1	48422446	.	G	A	.	.	MAF_INRAE=28.333;MAF_USDA=7.059
NC_035080.1	48422639	.	C	A	.	.	MAF_USDA=3.279
NC_035080.1	48422701	.	A	G	.	.	MAF_INRAE=21.519;MAF_USDA=13.529
NC_035080.1	48422752	.	T	C	.	.	MAF_USDA=4.918
NC_035080.1	48422757	.	G	A	.	.	MAF_INRAE=15.833
NC_035080.1	48422758	.	C	T	.	.	MAF_INRAE=15.833
NC_035080.1	48422781	.	G	T	.	.	MAF_INRAE=18.354;MAF_USDA=4.918
NC_035080.1	48422812	.	G	A	.	.	MAF_INRAE=17.722;MAF_USDA=4.918
NC_035080.1	48422825	.	T	C	.	.	MAF_INRAE=12.658;MAF_USDA=7.647
NC_035080.1	48422858	.	A	T	.	.	MAF_INRAE=26.582;MAF_USDA=44.118
NC_035080.1	48422859	.	G	A	.	.	MAF_INRAE=15.833;MAF_USDA=4.918
NC_035080.1	48422890	.	C	A	.	.	MAF_INRAE=2.5;MAF_USDA=2.083
NC_035080.1	48422917	.	A	C	.	.	MAF_INRAE=15.833;MAF_USDA=4.918
NC_035080.1	48422959	.	T	G	.	.	MAF_INRAE=2.5
NC_035080.1	48422961	.	T	A	.	.	MAF_INRAE=2.5
NC_035080.1	48422964	.	G	C	.	.	MAF_INRAE=2.5
NC_035080.1	48422969	.	G	C	.	.	MAF_INRAE=2.5
NC_035080.1	48422972	.	T	A	.	.	MAF_USDA=8.333
NC_035080.1	48422974	.	C	A	.	.	MAF_INRAE=2.5;MAF_USDA=8.333
NC_035080.1	48422975	.	G	A	.	.	MAF_INRAE=2.5
NC_035080.1	48422993	.	A	C	.	.	MAF_INRAE=29.747;MAF_USDA=27.647
NC_035080.1	48423004	.	A	G	.	.	MAF_INRAE=21.519;MAF_USDA=13.529
NC_035080.1	48423011	.	A	G	.	.	MAF_INRAE=18.354;MAF_USDA=4.098
NC_035080.1	48423054	.	A	C	.	.	MAF_INRAE=18.354
NC_035080.1	48423124	.	T	G	.	.	MAF_INRAE=17.722;MAF_USDA=4.918
NC_035080.1	48423128	.	T	C	.	.	MAF_INRAE=12.025;MAF_USDA=7.647
NC_035080.1	48423169	.	T	A	.	.	MAF_INRAE=25.0;MAF_USDA=20.833
NC_035080.1	48423196	.	A	T	.	.	MAF_INRAE=18.354;MAF_USDA=4.918
NC_035080.1	48423207	.	T	A	.	.	MAF_INRAE=18.354;MAF_USDA=4.918
NC_035080.1	48423255	.	A	G	.	.	MAF_USDA=1.639
NC_035080.1	48423282	.	G	A	.	.	MAF_INRAE=18.354;MAF_USDA=4.918
NC_035080.1	48423298	.	A	T	.	.	MAF_INRAE=18.354;MAF_USDA=4.918
NC_035080.1	48423305	.	C	A	.	.	MAF_INRAE=27.848;MAF_USDA=6.471
NC_035080.1	48423313	.	G	C	.	.	MAF_INRAE=18.354;MAF_USDA=3.279
NC_035080.1	48423348	.	A	G	.	.	MAF_INRAE=3.797;MAF_USDA=5.738
NC_035080.1	48423451	.	C	A	.	.	MAF_INRAE=18.354;MAF_USDA=4.918
NC_035080.1	48423496	.	G	A	.	.	MAF_INRAE=18.354;MAF_USDA=4.918
NC_035080.1	48423607	.	C	T	.	.	MAF_INRAE=18.354;MAF_USDA=4.918
NC_035080.1	48423622	.	C	T	.	.	MAF_USDA=10.588
NC_035080.1	48423860	.	A	G	.	.	MAF_USDA=3.333
NC_035080.1	48423873	.	G	A	.	.	MAF_USDA=2.5
NC_035080.1	48423955	.	T	G	.	.	MAF_USDA=4.918
NC_035080.1	48424005	.	A	G	.	.	MAF_USDA=3.529
NC_035080.1	48424023	.	A	G	.	.	MAF_INRAE=17.089;MAF_USDA=4.918
NC_035080.1	48424037	.	G	A	.	.	MAF_USDA=4.918
NC_035080.1	48424074	.	C	A	.	.	MAF_USDA=21.765
NC_035080.1	48424133	.	C	T	.	.	MAF_INRAE=17.089;MAF_USDA=5.738
NC_035080.1	48424135	.	G	A	.	.	MAF_INRAE=14.167;MAF_USDA=4.918
NC_035080.1	48424177	.	C	T	.	.	MAF_INRAE=17.722;MAF_USDA=4.918
NC_035080.1	48424178	.	A	T	.	.	MAF_USDA=4.118
NC_035080.1	48424188	.	T	C	.	.	MAF_INRAE=18.354;MAF_USDA=4.918
NC_035080.1	48424190	.	A	T	.	.	MAF_INRAE=15.833;MAF_USDA=4.918
NC_035080.1	48424212	.	T	C	.	.	MAF_INRAE=21.519;MAF_USDA=13.529
NC_035080.1	48424250	.	G	A	.	.	MAF_INRAE=17.722;MAF_USDA=4.918
NC_035080.1	48424343	.	C	T	.	.	MAF_INRAE=3.797;MAF_USDA=6.557
NC_035080.1	48424412	.	T	A	.	.	MAF_USDA=8.197
NC_035080.1	48424449	.	A	G	.	.	MAF_INRAE=14.167
NC_035080.1	48424471	.	A	C	.	.	MAF_INRAE=17.722;MAF_USDA=4.918
NC_035080.1	48424473	.	A	T	.	.	MAF_INRAE=15.0;MAF_USDA=4.918
NC_035080.1	48424516	.	G	T	.	.	MAF_INRAE=20.886;MAF_USDA=12.941
NC_035080.1	48424567	.	A	C	.	.	MAF_INRAE=2.5;MAF_USDA=22.353
NC_035080.1	48424609	.	T	C	.	.	MAF_USDA=9.836
NC_035080.1	48424619	.	G	T	.	.	MAF_USDA=5.738
NC_035080.1	48424640	.	C	T	.	.	MAF_INRAE=27.848;MAF_USDA=6.471
NC_035080.1	48424660	.	A	G	.	.	MAF_USDA=4.918
NC_035080.1	48424760	.	A	T	.	.	MAF_INRAE=18.354;MAF_USDA=4.918
NC_035080.1	48424808	.	T	C	.	.	MAF_INRAE=3.797;MAF_USDA=5.738
NC_035080.1	48424816	.	T	C	.	.	MAF_INRAE=18.354;MAF_USDA=4.918
NC_035080.1	48424828	.	A	G	.	.	MAF_INRAE=3.797;MAF_USDA=5.738
NC_035080.1	48424855	.	C	T	.	.	MAF_INRAE=13.291;MAF_USDA=9.412
NC_035080.1	48424877	.	A	G	.	.	MAF_USDA=18.75
NC_035080.1	48424878	.	C	T	.	.	MAF_USDA=37.5
NC_035080.1	48424895	.	G	A	.	.	MAF_USDA=1.639
NC_035080.1	48424933	.	T	A	.	.	MAF_INRAE=18.354;MAF_USDA=4.098
NC_035080.1	48424935	.	C	A	.	.	MAF_INRAE=15.833;MAF_USDA=4.098
NC_035080.1	48424936	.	A	T	.	.	MAF_INRAE=15.833;MAF_USDA=4.098
NC_035080.1	48424940	.	G	A	.	.	MAF_USDA=39.583
NC_035080.1	48424975	.	G	T	.	.	MAF_USDA=18.75
NC_035080.1	48424976	.	A	C	.	.	MAF_INRAE=15.833;MAF_USDA=2.459
NC_035080.1	48424977	.	A	T	.	.	MAF_USDA=10.588
NC_035080.1	48424982	.	A	C	.	.	MAF_INRAE=18.354;MAF_USDA=3.279
NC_035080.1	48425031	.	A	G	.	.	MAF_INRAE=18.354;MAF_USDA=4.918
NC_035080.1	48425046	.	T	C	.	.	MAF_INRAE=18.354;MAF_USDA=4.918
NC_035080.1	48425051	.	C	A	.	.	MAF_USDA=2.459
NC_035080.1	48425086	.	T	G	.	.	MAF_INRAE=18.354;MAF_USDA=4.918
NC_035080.1	48425087	.	G	T	.	.	MAF_USDA=2.459
NC_035080.1	48425158	.	T	A	.	.	MAF_INRAE=18.354;MAF_USDA=4.918
NC_035080.1	48425164	.	G	C	.	.	MAF_INRAE=18.354;MAF_USDA=4.918
NC_035080.1	48425181	.	C	T	.	.	MAF_INRAE=18.354;MAF_USDA=4.098
NC_035080.1	48425257	.	G	A	.	.	MAF_INRAE=17.722;MAF_USDA=4.098
NC_035080.1	48425313	.	G	T	.	.	MAF_INRAE=17.722;MAF_USDA=4.098
NC_035080.1	48425318	.	C	A	.	.	MAF_INRAE=17.722;MAF_USDA=4.098
NC_035080.1	48425329	.	A	C	.	.	MAF_INRAE=17.722;MAF_USDA=4.918
NC_035080.1	48425332	.	A	T	.	.	MAF_USDA=17.059
NC_035080.1	48425382	.	C	T	.	.	MAF_INRAE=2.5
NC_035080.1	48425425	.	A	T	.	.	MAF_INRAE=18.354;MAF_USDA=4.918
NC_035080.1	48425512	.	C	T	.	.	MAF_INRAE=27.215;MAF_USDA=6.471
NC_035080.1	48425569	.	C	T	.	.	MAF_INRAE=24.684;MAF_USDA=7.647
NC_035080.1	48425580	.	C	T	.	.	MAF_INRAE=18.354;MAF_USDA=4.918
NC_035080.1	48425653	.	G	A	.	.	MAF_INRAE=17.722;MAF_USDA=4.098
NC_035080.1	48425655	.	C	G	.	.	MAF_INRAE=15.0;MAF_USDA=4.098
NC_035080.1	48425674	.	A	G	.	.	MAF_USDA=1.639
NC_035080.1	48425685	.	G	A	.	.	MAF_INRAE=18.354;MAF_USDA=4.098
NC_035080.1	48425713	.	A	C	.	.	MAF_INRAE=18.354;MAF_USDA=4.918
NC_035080.1	48425762	.	G	C	.	.	MAF_INRAE=18.354;MAF_USDA=5.738
NC_035080.1	48426063	.	G	T	.	.	MAF_INRAE=26.316;MAF_USDA=4.918
NC_035080.1	48426104	.	G	A	.	.	MAF_INRAE=18.354;MAF_USDA=3.279
NC_035080.1	48426127	.	C	A	.	.	MAF_USDA=4.706
NC_035080.1	48426148	.	G	A	.	.	MAF_INRAE=18.987;MAF_USDA=5.738
NC_035080.1	48426172	.	A	C	.	.	MAF_USDA=9.412
NC_035080.1	48426203	.	T	G	.	.	MAF_INRAE=49.367;MAF_USDA=45.882
NC_035080.1	48426240	.	C	T	.	.	MAF_INRAE=18.354;MAF_USDA=4.918
NC_035080.1	48426244	.	C	T	.	.	MAF_USDA=9.836
NC_035080.1	48426262	.	A	G	.	.	MAF_INRAE=18.354;MAF_USDA=4.918
NC_035080.1	48426311	.	G	T	.	.	MAF_INRAE=2.5;MAF_USDA=4.118
NC_035080.1	48426328	.	A	G	.	.	MAF_INRAE=18.354;MAF_USDA=5.738
NC_035080.1	48426395	.	G	C	.	.	MAF_INRAE=18.354;MAF_USDA=4.918
NC_035080.1	48426415	.	T	G	.	.	MAF_INRAE=27.848
NC_035080.1	48426471	.	G	A	.	.	MAF_INRAE=10.526;MAF_USDA=14.118
NC_035080.1	48426480	.	T	A	.	.	MAF_USDA=9.412
NC_035080.1	48426488	.	T	G	.	.	MAF_INRAE=16.667
NC_035080.1	48426580	.	C	T	.	.	MAF_INRAE=18.354;MAF_USDA=4.918
NC_035080.1	48426623	.	A	G	.	.	MAF_USDA=17.059
NC_035080.1	48426628	.	T	C	.	.	MAF_INRAE=18.354;MAF_USDA=3.279
NC_035080.1	48426633	.	C	T	.	.	MAF_INRAE=2.5;MAF_USDA=4.918
NC_035080.1	48426634	.	G	A	.	.	MAF_INRAE=24.051;MAF_USDA=17.059
NC_035080.1	48426653	.	T	C	.	.	MAF_INRAE=2.5;MAF_USDA=4.918
NC_035080.1	48426660	.	T	A	.	.	MAF_INRAE=2.5;MAF_USDA=4.918
NC_035080.1	48426680	.	G	A	.	.	MAF_USDA=6.627
NC_035080.1	48426683	.	A	C	.	.	MAF_INRAE=18.354;MAF_USDA=5.085
NC_035080.1	48426703	.	T	G	.	.	MAF_INRAE=18.354;MAF_USDA=5.085
NC_035080.1	48426720	.	T	C	.	.	MAF_INRAE=26.582;MAF_USDA=46.988
NC_035080.1	48426774	.	A	T	.	.	MAF_INRAE=11.392;MAF_USDA=14.118
NC_035080.1	48426801	.	T	G	.	.	MAF_INRAE=26.582;MAF_USDA=45.294
NC_035080.1	48426818	.	A	T	.	.	MAF_INRAE=44.937;MAF_USDA=50.0
NC_035080.1	48426833	.	G	A	.	.	MAF_USDA=2.459
NC_035080.1	48426890	.	T	C	.	.	MAF_INRAE=2.5;MAF_USDA=4.118
NC_035080.1	48426904	.	G	A	.	.	MAF_INRAE=2.5;MAF_USDA=4.118
NC_035080.1	48426906	.	G	A	.	.	MAF_USDA=5.738
NC_035080.1	48426952	.	A	T	.	.	MAF_INRAE=17.089;MAF_USDA=4.098
NC_035080.1	48426966	.	C	T	.	.	MAF_USDA=1.639
NC_035080.1	48427020	.	A	G	.	.	MAF_INRAE=2.5
NC_035080.1	48427037	.	T	G	.	.	MAF_INRAE=26.316;MAF_USDA=7.059
NC_035080.1	48427102	.	A	G	.	.	MAF_INRAE=18.354;MAF_USDA=4.918
NC_035080.1	48427110	.	G	A	.	.	MAF_INRAE=44.937;MAF_USDA=48.824
NC_035080.1	48427112	.	T	A	.	.	MAF_USDA=2.459
NC_035080.1	48427191	.	G	C	.	.	MAF_INRAE=27.215;MAF_USDA=6.471
NC_035080.1	48427229	.	A	G	.	.	MAF_INRAE=15.19;MAF_USDA=4.918
NC_035080.1	48427237	.	G	A	.	.	MAF_INRAE=2.5
NC_035080.1	48427240	.	G	T	.	.	MAF_INRAE=15.19;MAF_USDA=4.918
NC_035080.1	48427253	.	A	T	.	.	MAF_INRAE=13.291;MAF_USDA=8.235
NC_035080.1	48427316	.	A	G	.	.	MAF_USDA=1.639
NC_035080.1	48427323	.	A	G	.	.	MAF_INRAE=14.557;MAF_USDA=3.333
NC_035080.1	48427410	.	G	A	.	.	MAF_INRAE=17.722;MAF_USDA=6.557
NC_035080.1	48427420	.	T	A	.	.	MAF_INRAE=3.165;MAF_USDA=2.459
NC_035080.1	48427428	.	T	G	.	.	MAF_INRAE=17.722;MAF_USDA=4.918
NC_035080.1	48427516	.	C	A	.	.	MAF_INRAE=16.456;MAF_USDA=4.098
NC_035080.1	48427542	.	T	A	.	.	MAF_INRAE=4.167;MAF_USDA=4.098
NC_035080.1	48427629	.	A	G	.	.	MAF_INRAE=27.215;MAF_USDA=44.706
NC_035080.1	48427690	.	G	A	.	.	MAF_INRAE=15.0;MAF_USDA=4.918
NC_035080.1	48427691	.	G	A	.	.	MAF_INRAE=15.0;MAF_USDA=4.098
NC_035080.1	48427702	.	G	T	.	.	MAF_INRAE=15.0;MAF_USDA=4.098
NC_035080.1	48427736	.	G	T	.	.	MAF_INRAE=15.0;MAF_USDA=4.918
NC_035080.1	48427740	.	G	A	.	.	MAF_INRAE=3.165
NC_035080.1	48427776	.	A	G	.	.	MAF_USDA=8.197
NC_035080.1	48427804	.	T	A	.	.	MAF_INRAE=18.354;MAF_USDA=4.918
NC_035080.1	48427832	.	T	C	.	.	MAF_INRAE=18.354;MAF_USDA=4.918
NC_035080.1	48427861	.	A	T	.	.	MAF_INRAE=18.354;MAF_USDA=3.279
NC_035080.1	48427868	.	T	C	.	.	MAF_INRAE=11.392
NC_035080.1	48427901	.	C	T	.	.	MAF_USDA=2.941
NC_035080.1	48427902	.	A	G	.	.	MAF_USDA=2.941
NC_035080.1	48428041	.	C	T	.	.	MAF_INRAE=12.025;MAF_USDA=14.118
NC_035080.1	48428044	.	A	T	.	.	MAF_INRAE=15.833;MAF_USDA=4.918
NC_035080.1	48428078	.	G	T	.	.	MAF_INRAE=18.354;MAF_USDA=4.918
NC_035080.1	48428121	.	A	T	.	.	MAF_INRAE=12.658;MAF_USDA=10.0
NC_035080.1	48428146	.	G	A	.	.	MAF_INRAE=12.658;MAF_USDA=9.412
NC_035080.1	48428172	.	C	T	.	.	MAF_INRAE=2.5
NC_035080.1	48428184	.	G	A	.	.	MAF_USDA=4.918
NC_035080.1	48428188	.	G	A	.	.	MAF_INRAE=12.025;MAF_USDA=25.294
NC_035080.1	48428191	.	A	T	.	.	MAF_USDA=5.738
NC_035080.1	48428212	.	G	T	.	.	MAF_INRAE=18.354;MAF_USDA=4.918
NC_035080.1	48428233	.	G	A	.	.	MAF_INRAE=13.291;MAF_USDA=8.824
NC_035080.1	48428283	.	G	T	.	.	MAF_INRAE=18.354;MAF_USDA=4.918
NC_035080.1	48428316	.	A	C	.	.	MAF_USDA=10.588
NC_035080.1	48428358	.	G	A	.	.	MAF_USDA=3.529
NC_035080.1	48428359	.	T	C	.	.	MAF_INRAE=18.354;MAF_USDA=4.918
NC_035080.1	48428378	.	C	G	.	.	MAF_USDA=10.588
NC_035080.1	48428398	.	G	A	.	.	MAF_USDA=10.656
NC_035080.1	48428405	.	C	T	.	.	MAF_USDA=17.059
NC_035080.1	48428534	.	T	C	.	.	MAF_INRAE=17.722;MAF_USDA=4.918
NC_035080.1	48428638	.	G	T	.	.	MAF_USDA=1.639
NC_035080.1	48428642	.	T	C	.	.	MAF_INRAE=26.582;MAF_USDA=44.706
NC_035080.1	48428647	.	G	A	.	.	MAF_USDA=1.639
NC_035080.1	48428662	.	T	C	.	.	MAF_INRAE=18.987;MAF_USDA=4.918
NC_035080.1	48428670	.	G	C	.	.	MAF_USDA=5.294
NC_035080.1	48428683	.	C	T	.	.	MAF_INRAE=12.025;MAF_USDA=14.118
NC_035080.1	48428788	.	G	A	.	.	MAF_USDA=2.459
NC_035080.1	48428811	.	C	G	.	.	MAF_INRAE=30.0;MAF_USDA=46.429
NC_035080.1	48428822	.	T	C	.	.	MAF_INRAE=17.089;MAF_USDA=10.714
NC_035080.1	48428899	.	A	T	.	.	MAF_INRAE=48.101;MAF_USDA=49.405
NC_035080.1	48428907	.	C	T	.	.	MAF_INRAE=48.101;MAF_USDA=49.405
NC_035080.1	48428961	.	C	T	.	.	MAF_INRAE=45.0;MAF_USDA=48.81
NC_035080.1	48428965	.	G	A	.	.	MAF_INRAE=2.5
NC_035080.1	48428976	.	G	A	.	.	MAF_INRAE=16.667;MAF_USDA=4.918
NC_035080.1	48429042	.	C	T	.	.	MAF_USDA=4.098
NC_035080.1	48429057	.	G	T	.	.	MAF_USDA=6.522
NC_035080.1	48429066	.	G	C	.	.	MAF_USDA=4.167
NC_035080.1	48429111	.	G	A	.	.	MAF_INRAE=16.667;MAF_USDA=4.918
NC_035080.1	48429186	.	A	T	.	.	MAF_INRAE=16.667;MAF_USDA=4.918
NC_035080.1	48429210	.	A	C	.	.	MAF_INRAE=1.667;MAF_USDA=5.738
NC_035080.1	48429287	.	C	T	.	.	MAF_USDA=4.762
NC_035080.1	48429309	.	T	C	.	.	MAF_INRAE=14.167;MAF_USDA=9.412
NC_035080.1	48429313	.	G	A	.	.	MAF_USDA=8.197
NC_035080.1	48429321	.	A	C	.	.	MAF_USDA=17.647
NC_035080.1	48429332	.	G	A	.	.	MAF_USDA=12.941
NC_035080.1	48429338	.	G	C	.	.	MAF_INRAE=20.833;MAF_USDA=11.176
NC_035080.1	48429342	.	A	G	.	.	MAF_INRAE=44.167;MAF_USDA=48.214
NC_035080.1	48429363	.	C	T	.	.	MAF_INRAE=20.833;MAF_USDA=10.588
NC_035080.1	48429408	.	C	T	.	.	MAF_USDA=3.279
NC_035080.1	48429416	.	C	A	.	.	MAF_INRAE=2.5
NC_035080.1	48429445	.	T	C	.	.	MAF_INRAE=15.833;MAF_USDA=4.918
NC_035080.1	48429551	.	T	A	.	.	MAF_INRAE=14.167;MAF_USDA=4.918
NC_035080.1	48429558	.	C	T	.	.	MAF_USDA=1.639
NC_035080.1	48429609	.	G	A	.	.	MAF_USDA=5.738
NC_035080.1	48429630	.	G	A	.	.	MAF_USDA=5.738
NC_035080.1	48429715	.	G	T	.	.	MAF_USDA=4.918
NC_035080.1	48429753	.	G	C	.	.	MAF_USDA=1.639
NC_035080.1	48429767	.	G	A	.	.	MAF_INRAE=30.0;MAF_USDA=6.471
NC_035080.1	48429797	.	C	G	.	.	MAF_USDA=4.762
NC_035080.1	48429846	.	A	T	.	.	MAF_INRAE=15.833;MAF_USDA=4.918
NC_035080.1	48429866	.	T	C	.	.	MAF_USDA=4.918
NC_035080.1	48429982	.	T	C	.	.	MAF_INRAE=21.519;MAF_USDA=13.529
NC_035080.1	48429989	.	A	G	.	.	MAF_INRAE=17.722;MAF_USDA=4.918
NC_035080.1	48430046	.	A	C	.	.	MAF_USDA=4.918
NC_035080.1	48430071	.	A	G	.	.	MAF_INRAE=10.526;MAF_USDA=5.738
NC_035080.1	48430074	.	G	C	.	.	MAF_USDA=9.016
NC_035080.1	48430115	.	T	G	.	.	MAF_INRAE=26.316;MAF_USDA=46.471
NC_035080.1	48430120	.	G	T	.	.	MAF_INRAE=17.722;MAF_USDA=4.918
NC_035080.1	48430154	.	G	T	.	.	MAF_INRAE=28.481;MAF_USDA=5.882
NC_035080.1	48430169	.	T	C	.	.	MAF_INRAE=25.949;MAF_USDA=45.294
NC_035080.1	48430225	.	A	C	.	.	MAF_INRAE=26.582;MAF_USDA=45.294
NC_035080.1	48430270	.	C	T	.	.	MAF_USDA=4.098
NC_035080.1	48430278	.	T	C	.	.	MAF_USDA=1.639
NC_035080.1	48430344	.	C	A	.	.	MAF_INRAE=21.519;MAF_USDA=10.656
NC_035080.1	48430352	.	T	A	.	.	MAF_INRAE=39.873
NC_035080.1	48430395	.	T	C	.	.	MAF_USDA=6.25
NC_035080.1	48430398	.	A	G	.	.	MAF_INRAE=15.833
NC_035080.1	48430410	.	T	A	.	.	MAF_INRAE=18.354;MAF_USDA=4.918
NC_035080.1	48430420	.	C	A	.	.	MAF_INRAE=15.789;MAF_USDA=23.529
NC_035080.1	48430538	.	A	T	.	.	MAF_INRAE=21.519;MAF_USDA=13.69
NC_035080.1	48430542	.	T	A	.	.	MAF_INRAE=27.215;MAF_USDA=6.548
NC_035080.1	48430709	.	T	C	.	.	MAF_INRAE=18.354
NC_035080.1	48430749	.	C	T	.	.	MAF_INRAE=22.152;MAF_USDA=21.739
NC_035080.1	48430798	.	T	A	.	.	MAF_INRAE=17.722;MAF_USDA=4.918
NC_035080.1	48430808	.	T	G	.	.	MAF_INRAE=3.797;MAF_USDA=4.918
NC_035080.1	48430873	.	T	C	.	.	MAF_INRAE=7.5;MAF_USDA=4.098
NC_035080.1	48430966	.	T	C	.	.	MAF_USDA=8.333
NC_035080.1	48430975	.	C	T	.	.	MAF_USDA=8.333
NC_035080.1	48431140	.	T	C	.	.	MAF_USDA=29.167
NC_035080.1	48431141	.	G	A	.	.	MAF_USDA=29.167
NC_035080.1	48431784	.	T	A	.	.	MAF_USDA=20.833
NC_035080.1	48432020	.	G	C	.	.	MAF_USDA=6.548
NC_035080.1	48432251	.	G	C	.	.	MAF_USDA=35.417
NC_035080.1	48432547	.	C	T	.	.	MAF_USDA=33.333
NC_035080.1	48432572	.	A	G	.	.	MAF_USDA=31.25
NC_035080.1	48432765	.	A	C	.	.	MAF_INRAE=44.937;MAF_USDA=48.235
NC_035080.1	48432770	.	C	T	.	.	MAF_INRAE=2.5;MAF_USDA=4.918
NC_035080.1	48432792	.	G	A	.	.	MAF_USDA=1.639
NC_035080.1	48432853	.	T	A	.	.	MAF_INRAE=18.987
NC_035080.1	48432859	.	C	T	.	.	MAF_USDA=2.459
NC_035080.1	48432966	.	C	G	.	.	MAF_USDA=11.765
NC_035080.1	48432979	.	G	A	.	.	MAF_USDA=1.639
NC_035080.1	48432993	.	C	A	.	.	MAF_INRAE=3.797;MAF_USDA=5.738
NC_035080.1	48433057	.	C	A	.	.	MAF_USDA=3.279
NC_035080.1	48433069	.	G	T	.	.	MAF_INRAE=26.316;MAF_USDA=4.918
NC_035080.1	48433111	.	C	T	.	.	MAF_INRAE=27.215;MAF_USDA=7.059
NC_035080.1	48433184	.	T	G	.	.	MAF_INRAE=27.215;MAF_USDA=44.118
NC_035080.1	48433213	.	G	T	.	.	MAF_INRAE=27.848;MAF_USDA=3.529
NC_035080.1	48433288	.	G	T	.	.	MAF_USDA=8.197
NC_035080.1	48433337	.	A	G	.	.	MAF_INRAE=26.582;MAF_USDA=44.118
NC_035080.1	48433414	.	C	T	.	.	MAF_INRAE=45.57;MAF_USDA=48.235
NC_035080.1	48433478	.	C	T	.	.	MAF_INRAE=21.519;MAF_USDA=14.118
NC_035080.1	48433483	.	A	G	.	.	MAF_USDA=1.639
NC_035080.1	48433570	.	A	G	.	.	MAF_USDA=39.583
NC_035080.1	48433571	.	A	G	.	.	MAF_INRAE=26.667;MAF_USDA=44.643
NC_035080.1	48433590	.	C	T	.	.	MAF_USDA=1.667
NC_035080.1	48433603	.	C	T	.	.	MAF_INRAE=27.215;MAF_USDA=6.471
NC_035080.1	48433646	.	G	T	.	.	MAF_INRAE=3.797;MAF_USDA=5.738
NC_035080.1	48433657	.	C	G	.	.	MAF_USDA=1.639
NC_035080.1	48433726	.	C	T	.	.	MAF_INRAE=15.19;MAF_USDA=13.529
NC_035080.1	48433976	.	T	C	.	.	MAF_INRAE=18.354;MAF_USDA=3.279
NC_035080.1	48434033	.	A	T	.	.	MAF_INRAE=21.519;MAF_USDA=13.529
NC_035080.1	48434065	.	G	T	.	.	MAF_USDA=1.639
NC_035080.1	48434088	.	G	A	.	.	MAF_INRAE=2.5;MAF_USDA=21.765
NC_035080.1	48434142	.	C	A	.	.	MAF_INRAE=3.797;MAF_USDA=5.738
NC_035080.1	48434146	.	T	C	.	.	MAF_INRAE=4.167;MAF_USDA=4.098
NC_035080.1	48434158	.	G	A	.	.	MAF_INRAE=31.646;MAF_USDA=14.118
NC_035080.1	48434293	.	C	T	.	.	MAF_USDA=2.459
NC_035080.1	48434295	.	C	T	.	.	MAF_INRAE=18.354;MAF_USDA=4.918
NC_035080.1	48434319	.	C	T	.	.	MAF_INRAE=18.354;MAF_USDA=4.918
NC_035080.1	48434334	.	C	G	.	.	MAF_USDA=2.459
NC_035080.1	48434341	.	G	T	.	.	MAF_INRAE=21.519;MAF_USDA=18.235
NC_035080.1	48434386	.	A	G	.	.	MAF_INRAE=26.582;MAF_USDA=45.882
NC_035080.1	48434511	.	C	A	.	.	MAF_USDA=9.016
NC_035080.1	48434531	.	C	A	.	.	MAF_INRAE=3.165;MAF_USDA=1.639
NC_035080.1	48434562	.	T	G	.	.	MAF_INRAE=18.354;MAF_USDA=5.294
NC_035080.1	48434565	.	C	T	.	.	MAF_INRAE=27.848;MAF_USDA=7.647
NC_035080.1	48434582	.	A	T	.	.	MAF_INRAE=18.354;MAF_USDA=4.918
NC_035080.1	48434679	.	T	G	.	.	MAF_USDA=5.738
NC_035080.1	48434737	.	G	C	.	.	MAF_INRAE=4.167;MAF_USDA=2.353
NC_035080.1	48434743	.	C	A	.	.	MAF_INRAE=2.5;MAF_USDA=4.118
NC_035080.1	48434792	.	G	C	.	.	MAF_USDA=2.459
NC_035080.1	48434835	.	A	C	.	.	MAF_INRAE=13.291;MAF_USDA=35.294
NC_035080.1	48434874	.	G	A	.	.	MAF_USDA=19.412
NC_035080.1	48434945	.	T	C	.	.	MAF_INRAE=18.354;MAF_USDA=4.098
NC_035080.1	48435023	.	A	G	.	.	MAF_INRAE=13.924;MAF_USDA=35.294
NC_035080.1	48435039	.	C	A	.	.	MAF_INRAE=32.911;MAF_USDA=18.75
NC_035080.1	48435070	.	C	T	.	.	MAF_INRAE=31.013;MAF_USDA=11.765
NC_035080.1	48435129	.	T	G	.	.	MAF_INRAE=22.152;MAF_USDA=13.529
NC_035080.1	48435140	.	C	T	.	.	MAF_USDA=1.639
NC_035080.1	48435174	.	G	T	.	.	MAF_INRAE=34.177
NC_035080.1	48435177	.	G	T	.	.	MAF_INRAE=2.5;MAF_USDA=23.529
NC_035080.1	48435226	.	G	T	.	.	MAF_USDA=7.059
NC_035080.1	48435233	.	T	A	.	.	MAF_INRAE=18.354;MAF_USDA=4.918
NC_035080.1	48435329	.	G	A	.	.	MAF_USDA=2.459
NC_035080.1	48435341	.	G	A	.	.	MAF_INRAE=13.291;MAF_USDA=34.706
NC_035080.1	48435368	.	C	T	.	.	MAF_INRAE=18.354;MAF_USDA=4.918
NC_035080.1	48435610	.	G	T	.	.	MAF_USDA=3.279
NC_035080.1	48435618	.	A	G	.	.	MAF_USDA=1.639
NC_035080.1	48435704	.	T	C	.	.	MAF_USDA=6.557
NC_035080.1	48435708	.	A	C	.	.	MAF_INRAE=18.354;MAF_USDA=4.918
NC_035080.1	48435744	.	A	C	.	.	MAF_USDA=3.529
NC_035080.1	48435771	.	C	T	.	.	MAF_USDA=20.833
NC_035080.1	48435773	.	G	C	.	.	MAF_USDA=20.833
NC_035080.1	48435785	.	G	A	.	.	MAF_USDA=1.639
NC_035080.1	48435796	.	C	A	.	.	MAF_INRAE=2.5;MAF_USDA=4.118
NC_035080.1	48435831	.	A	C	.	.	MAF_USDA=1.639
NC_035080.1	48435833	.	ATT	ATG	.	.	MAF_USDA=14.583
NC_035080.1	48435835	.	T	G	.	.	MAF_INRAE=42.5
NC_035080.1	48435846	.	T	A	.	.	MAF_INRAE=3.165
NC_035080.1	48435847	.	T	A	.	.	MAF_INRAE=18.333;MAF_USDA=9.016
NC_035080.1	48435852	.	T	A	.	.	MAF_INRAE=3.165
NC_035080.1	48435853	.	A	T	.	.	MAF_USDA=4.098
NC_035080.1	48435904	.	A	G	.	.	MAF_INRAE=2.5;MAF_USDA=22.941
NC_035080.1	48435934	.	G	A	.	.	MAF_USDA=1.667
NC_035080.1	48435998	.	G	T	.	.	MAF_INRAE=34.81;MAF_USDA=22.941
NC_035080.1	48436008	.	T	C	.	.	MAF_USDA=4.918
NC_035080.1	48436038	.	T	A	.	.	MAF_INRAE=25.0;MAF_USDA=12.353
NC_035080.1	48436098	.	G	T	.	.	MAF_USDA=1.639
NC_035080.1	48436111	.	C	T	.	.	MAF_USDA=1.639
NC_035080.1	48436127	.	A	G	.	.	MAF_INRAE=17.722;MAF_USDA=4.098
NC_035080.1	48436159	.	T	G	.	.	MAF_USDA=33.333
NC_035080.1	48436195	.	C	A	.	.	MAF_USDA=2.459
NC_035080.1	48436207	.	A	G	.	.	MAF_INRAE=17.722;MAF_USDA=11.475
NC_035080.1	48436215	.	C	T	.	.	MAF_USDA=6.557
NC_035080.1	48436242	.	C	T	.	.	MAF_INRAE=2.5;MAF_USDA=4.118
NC_035080.1	48436250	.	C	A	.	.	MAF_INRAE=18.354;MAF_USDA=4.098
NC_035080.1	48436255	.	C	T	.	.	MAF_INRAE=21.519;MAF_USDA=14.118
NC_035080.1	48436304	.	G	T	.	.	MAF_INRAE=18.354;MAF_USDA=4.098
NC_035080.1	48436312	.	C	T	.	.	MAF_USDA=12.5
NC_035080.1	48436364	.	G	T	.	.	MAF_USDA=4.118
NC_035080.1	48436505	.	G	T	.	.	MAF_INRAE=2.5;MAF_USDA=5.294
NC_035080.1	48436507	.	A	G	.	.	MAF_USDA=2.459
NC_035080.1	48436514	.	T	G	.	.	MAF_INRAE=20.253;MAF_USDA=29.762
NC_035080.1	48436531	.	A	G	.	.	MAF_INRAE=2.5;MAF_USDA=23.529
NC_035080.1	48436557	.	C	T	.	.	MAF_INRAE=20.253;MAF_USDA=27.647
NC_035080.1	48436565	.	G	A	.	.	MAF_INRAE=2.5;MAF_USDA=4.706
NC_035080.1	48436597	.	T	A	.	.	MAF_INRAE=18.354
NC_035080.1	48436598	.	T	A	.	.	MAF_INRAE=15.833
NC_035080.1	48436626	.	C	T	.	.	MAF_INRAE=23.418;MAF_USDA=13.529
NC_035080.1	48436654	.	G	C	.	.	MAF_USDA=1.667
NC_035080.1	48436667	.	G	A	.	.	MAF_USDA=12.5
NC_035080.1	48436799	.	A	C	.	.	MAF_INRAE=2.5;MAF_USDA=4.918
NC_035080.1	48436925	.	C	A	.	.	MAF_INRAE=2.5;MAF_USDA=23.529
NC_035080.1	48437027	.	A	G	.	.	MAF_INRAE=20.253;MAF_USDA=27.059
NC_035080.1	48437040	.	A	T	.	.	MAF_USDA=2.459
NC_035080.1	48437162	.	A	T	.	.	MAF_USDA=1.639
NC_035080.1	48437187	.	C	A	.	.	MAF_USDA=20.833
NC_035080.1	48437192	.	C	T	.	.	MAF_USDA=1.639
NC_035080.1	48437193	.	C	T	.	.	MAF_USDA=1.639
NC_035080.1	48437194	.	A	T	.	.	MAF_USDA=1.639
NC_035080.1	48437287	.	G	A	.	.	MAF_INRAE=26.316;MAF_USDA=7.059
NC_035080.1	48437319	.	A	G	.	.	MAF_INRAE=3.797;MAF_USDA=5.738
NC_035080.1	48437320	.	C	G	.	.	MAF_USDA=1.639
NC_035080.1	48437321	.	T	C	.	.	MAF_USDA=1.639
NC_035080.1	48437322	.	C	T	.	.	MAF_USDA=5.738
NC_035080.1	48437391	.	T	C	.	.	MAF_INRAE=11.392
NC_035080.1	48437440	.	T	C	.	.	MAF_INRAE=26.316;MAF_USDA=6.471
NC_035080.1	48437542	.	A	G	.	.	MAF_INRAE=20.253;MAF_USDA=10.417
NC_035080.1	48437544	.	A	T	.	.	MAF_INRAE=18.333;MAF_USDA=10.417
NC_035080.1	48437642	.	G	A	.	.	MAF_INRAE=20.253;MAF_USDA=28.235
NC_035080.1	48437650	.	C	T	.	.	MAF_INRAE=18.354;MAF_USDA=4.918
NC_035080.1	48437732	.	C	T	.	.	MAF_USDA=2.459
NC_035080.1	48437767	.	A	C	.	.	MAF_INRAE=18.354;MAF_USDA=6.557
NC_035080.1	48437770	.	G	T	.	.	MAF_INRAE=15.833;MAF_USDA=25.882
NC_035080.1	48437803	.	C	T	.	.	MAF_INRAE=13.291;MAF_USDA=7.647
NC_035080.1	48437905	.	T	C	.	.	MAF_INRAE=13.291;MAF_USDA=35.294
NC_035080.1	48437916	.	A	C	.	.	MAF_INRAE=27.848;MAF_USDA=7.059
NC_035080.1	48437939	.	A	C	.	.	MAF_USDA=2.459
NC_035080.1	48438004	.	A	G	.	.	MAF_USDA=2.459
NC_035080.1	48438038	.	T	C	.	.	MAF_INRAE=34.81;MAF_USDA=23.529
NC_035080.1	48438080	.	C	A	.	.	MAF_INRAE=18.354;MAF_USDA=3.279
NC_035080.1	48438088	.	C	T	.	.	MAF_INRAE=20.886;MAF_USDA=11.765
NC_035080.1	48438090	.	C	A	.	.	MAF_INRAE=2.5;MAF_USDA=2.083
NC_035080.1	48438142	.	T	G	.	.	MAF_USDA=8.197
NC_035080.1	48438214	.	C	T	.	.	MAF_USDA=3.279
NC_035080.1	48438234	.	T	C	.	.	MAF_INRAE=1.667
NC_035080.1	48438235	.	G	T	.	.	MAF_INRAE=1.667
NC_035080.1	48438258	.	G	A	.	.	MAF_USDA=8.197
NC_035080.1	48438342	.	C	A	.	.	MAF_INRAE=26.316
NC_035080.1	48438536	.	T	A	.	.	MAF_USDA=37.931
NC_035080.1	48438537	.	T	G	.	.	MAF_USDA=37.931
NC_035080.1	48438558	.	T	C	.	.	MAF_USDA=4.167
NC_035080.1	48438567	.	T	G	.	.	MAF_USDA=1.639
NC_035080.1	48438716	.	C	T	.	.	MAF_INRAE=34.81;MAF_USDA=24.706
NC_035080.1	48438728	.	T	C	.	.	MAF_INRAE=20.253;MAF_USDA=28.824
NC_035080.1	48438740	.	C	T	.	.	MAF_USDA=4.118
NC_035080.1	48438873	.	G	A	.	.	MAF_INRAE=15.0;MAF_USDA=3.279
NC_035080.1	48438915	.	T	C	.	.	MAF_INRAE=10.0;MAF_USDA=5.738
NC_035080.1	48438928	.	G	T	.	.	MAF_INRAE=18.333;MAF_USDA=10.417
NC_035080.1	48438937	.	A	G	.	.	MAF_INRAE=18.333;MAF_USDA=28.824
NC_035080.1	48438944	.	T	C	.	.	MAF_USDA=4.918
NC_035080.1	48438948	.	G	A	.	.	MAF_USDA=4.918
NC_035080.1	48438954	.	G	A	.	.	MAF_USDA=1.639
NC_035080.1	48439005	.	G	A	.	.	MAF_USDA=2.459
NC_035080.1	48439054	.	A	T	.	.	MAF_USDA=9.016
NC_035080.1	48439055	.	G	T	.	.	MAF_INRAE=6.962;MAF_USDA=10.417
NC_035080.1	48439093	.	G	C	.	.	MAF_INRAE=17.722;MAF_USDA=4.918
NC_035080.1	48439167	.	G	T	.	.	MAF_INRAE=3.797;MAF_USDA=5.738
NC_035080.1	48439180	.	G	T	.	.	MAF_INRAE=2.5;MAF_USDA=24.118
NC_035080.1	48439240	.	G	T	.	.	MAF_USDA=1.639
NC_035080.1	48439258	.	C	T	.	.	MAF_INRAE=13.291;MAF_USDA=8.235
NC_035080.1	48439292	.	T	C	.	.	MAF_INRAE=20.253;MAF_USDA=27.647
NC_035080.1	48439302	.	G	T	.	.	MAF_INRAE=18.354;MAF_USDA=4.918
NC_035080.1	48439363	.	T	C	.	.	MAF_INRAE=20.253;MAF_USDA=25.882
NC_035080.1	48439406	.	C	T	.	.	MAF_INRAE=27.215;MAF_USDA=3.529
NC_035080.1	48439428	.	C	T	.	.	MAF_INRAE=20.253;MAF_USDA=28.235
NC_035080.1	48439434	.	T	G	.	.	MAF_INRAE=3.797;MAF_USDA=5.738
NC_035080.1	48439475	.	G	T	.	.	MAF_USDA=5.738
NC_035080.1	48439553	.	T	A	.	.	MAF_INRAE=13.291;MAF_USDA=7.738
NC_035080.1	48439648	.	T	C	.	.	MAF_INRAE=26.316
NC_035080.1	48439649	.	G	T	.	.	MAF_INRAE=1.667
NC_035080.1	48439693	.	A	G	.	.	MAF_INRAE=17.722
NC_035080.1	48439760	.	T	G	.	.	MAF_INRAE=18.987
NC_035080.1	48439770	.	G	T	.	.	MAF_USDA=15.217
NC_035080.1	48439775	.	C	A	.	.	MAF_INRAE=2.5;MAF_USDA=15.217
NC_035080.1	48439788	.	T	G	.	.	MAF_INRAE=46.203;MAF_USDA=10.87
NC_035080.1	48439903	.	T	A	.	.	MAF_INRAE=15.833
NC_035080.1	48439905	.	A	C	.	.	MAF_INRAE=18.333;MAF_USDA=25.294
NC_035080.1	48439931	.	A	G	.	.	MAF_USDA=1.639
NC_035080.1	48439947	.	G	T	.	.	MAF_INRAE=3.797;MAF_USDA=6.557
NC_035080.1	48440019	.	T	G	.	.	MAF_INRAE=15.833;MAF_USDA=5.738
NC_035080.1	48440022	.	G	A	.	.	MAF_USDA=3.279
NC_035080.1	48440041	.	T	C	.	.	MAF_INRAE=20.886;MAF_USDA=30.0
NC_035080.1	48440042	.	C	T	.	.	MAF_INRAE=15.833;MAF_USDA=5.738
NC_035080.1	48440043	.	G	A	.	.	MAF_USDA=18.824
NC_035080.1	48440120	.	G	C	.	.	MAF_USDA=3.279
NC_035080.1	48440131	.	C	T	.	.	MAF_INRAE=2.5;MAF_USDA=22.941
NC_035080.1	48440171	.	C	T	.	.	MAF_INRAE=19.62;MAF_USDA=27.647
NC_035080.1	48440172	.	A	T	.	.	MAF_INRAE=17.5;MAF_USDA=27.647
NC_035080.1	48440191	.	G	C	.	.	MAF_INRAE=27.215;MAF_USDA=7.059
NC_035080.1	48440255	.	C	T	.	.	MAF_INRAE=28.481;MAF_USDA=9.412
NC_035080.1	48440308	.	T	A	.	.	MAF_USDA=4.918
NC_035080.1	48440354	.	A	G	.	.	MAF_USDA=3.279
NC_035080.1	48440389	.	C	T	.	.	MAF_USDA=20.0
NC_035080.1	48440398	.	A	G	.	.	MAF_USDA=1.639
NC_035080.1	48440457	.	C	T	.	.	MAF_USDA=1.639
NC_035080.1	48440488	.	G	A	.	.	MAF_INRAE=18.354;MAF_USDA=4.918
NC_035080.1	48440566	.	G	A	.	.	MAF_USDA=9.016
NC_035080.1	48440860	.	C	T	.	.	MAF_INRAE=28.481;MAF_USDA=7.059
NC_035080.1	48440973	.	G	A	.	.	MAF_INRAE=3.797;MAF_USDA=6.557
NC_035080.1	48440994	.	G	A	.	.	MAF_USDA=7.059
NC_035080.1	48441001	.	A	C	.	.	MAF_USDA=1.639
NC_035080.1	48441087	.	C	T	.	.	MAF_INRAE=36.076;MAF_USDA=25.294
NC_035080.1	48441090	.	A	T	.	.	MAF_INRAE=2.5;MAF_USDA=2.459
NC_035080.1	48441104	.	C	G	.	.	MAF_INRAE=14.557;MAF_USDA=10.0
NC_035080.1	48441307	.	G	A	.	.	MAF_INRAE=18.354;MAF_USDA=3.279
NC_035080.1	48441330	.	T	C	.	.	MAF_INRAE=11.392;MAF_USDA=21.765
NC_035080.1	48441410	.	A	C	.	.	MAF_INRAE=15.833
NC_035080.1	48441413	.	A	C	.	.	MAF_USDA=5.738
NC_035080.1	48441417	.	G	T	.	.	MAF_USDA=7.377
NC_035080.1	48441464	.	A	C	.	.	MAF_INRAE=18.354;MAF_USDA=4.918
NC_035080.1	48441501	.	T	A	.	.	MAF_INRAE=3.797;MAF_USDA=5.738
NC_035080.1	48441518	.	G	A	.	.	MAF_USDA=10.0
NC_035080.1	48441519	.	C	G	.	.	MAF_INRAE=2.5;MAF_USDA=14.118
NC_035080.1	48441532	.	A	T	.	.	MAF_INRAE=3.797;MAF_USDA=5.738
NC_035080.1	48441592	.	G	A	.	.	MAF_INRAE=18.354;MAF_USDA=4.098
NC_035080.1	48441594	.	C	T	.	.	MAF_INRAE=34.81;MAF_USDA=39.412
NC_035080.1	48441603	.	C	T	.	.	MAF_INRAE=18.354;MAF_USDA=5.738
NC_035080.1	48441630	.	G	T	.	.	MAF_USDA=9.836
NC_035080.1	48441667	.	C	A	.	.	MAF_USDA=21.311
NC_035080.1	48441718	.	G	A	.	.	MAF_USDA=4.918
NC_035080.1	48441721	.	A	G	.	.	MAF_USDA=10.0
NC_035080.1	48441762	.	C	A	.	.	MAF_INRAE=40.833;MAF_USDA=29.167
NC_035080.1	48441806	.	G	C	.	.	MAF_INRAE=18.354;MAF_USDA=3.279
NC_035080.1	48441813	.	A	T	.	.	MAF_USDA=2.459
NC_035080.1	48441835	.	C	T	.	.	MAF_USDA=2.941
NC_035080.1	48441843	.	G	A	.	.	MAF_INRAE=5.263
NC_035080.1	48441883	.	A	T	.	.	MAF_USDA=1.639
NC_035080.1	48441924	.	A	T	.	.	MAF_INRAE=2.5;MAF_USDA=4.118
NC_035080.1	48441926	.	G	A	.	.	MAF_INRAE=37.975;MAF_USDA=44.118
NC_035080.1	48441927	.	C	A	.	.	MAF_INRAE=40.0;MAF_USDA=44.118
NC_035080.1	48441973	.	G	A	.	.	MAF_INRAE=2.5;MAF_USDA=2.083
NC_035080.1	48441990	.	AAT	AAA	.	.	MAF_USDA=2.083
NC_035080.1	48441992	.	T	A	.	.	MAF_INRAE=2.5
NC_035080.1	48442003	.	G	A	.	.	MAF_INRAE=18.354;MAF_USDA=3.333
NC_035080.1	48442146	.	G	C	.	.	MAF_INRAE=37.5
NC_035080.1	48442223	.	C	A	.	.	MAF_INRAE=35.0
NC_035080.1	48442247	.	G	A	.	.	MAF_USDA=8.197
NC_035080.1	48442260	.	A	C	.	.	MAF_INRAE=12.658;MAF_USDA=8.235
NC_035080.1	48442283	.	A	T	.	.	MAF_INRAE=17.722;MAF_USDA=4.918
NC_035080.1	48442305	.	A	G	.	.	MAF_USDA=2.459
NC_035080.1	48442329	.	C	T	.	.	MAF_INRAE=21.519;MAF_USDA=12.941
NC_035080.1	48442392	.	G	A	.	.	MAF_INRAE=34.81;MAF_USDA=40.588
NC_035080.1	48442405	.	C	T	.	.	MAF_INRAE=3.797;MAF_USDA=5.738
NC_035080.1	48442406	.	G	T	.	.	MAF_INRAE=34.81;MAF_USDA=40.588
NC_035080.1	48442430	.	C	A	.	.	MAF_USDA=10.0
NC_035080.1	48442431	.	T	C	.	.	MAF_INRAE=21.519;MAF_USDA=12.941
NC_035080.1	48442460	.	G	A	.	.	MAF_USDA=5.738
NC_035080.1	48442475	.	T	G	.	.	MAF_INRAE=38.608;MAF_USDA=46.471
NC_035080.1	48442515	.	A	C	.	.	MAF_USDA=2.459
NC_035080.1	48442544	.	A	G	.	.	MAF_USDA=10.0
NC_035080.1	48442570	.	G	T	.	.	MAF_USDA=3.279
NC_035080.1	48442587	.	G	T	.	.	MAF_USDA=2.459
NC_035080.1	48442599	.	A	C	.	.	MAF_USDA=3.279
NC_035080.1	48442604	.	C	A	.	.	MAF_INRAE=35.443;MAF_USDA=28.824
NC_035080.1	48442659	.	T	G	.	.	MAF_USDA=3.333
NC_035080.1	48442761	.	A	C	.	.	MAF_INRAE=43.038;MAF_USDA=43.529
NC_035080.1	48442763	.	A	T	.	.	MAF_INRAE=43.333;MAF_USDA=27.059
NC_035080.1	48442789	.	G	T	.	.	MAF_USDA=4.118
NC_035080.1	48442800	.	A	C	.	.	MAF_USDA=4.098
NC_035080.1	48442813	.	G	A	.	.	MAF_USDA=1.639
NC_035080.1	48442864	.	G	T	.	.	MAF_INRAE=2.5
NC_035080.1	48442945	.	A	G	.	.	MAF_INRAE=46.835;MAF_USDA=50.0
NC_035080.1	48442953	.	G	C	.	.	MAF_INRAE=5.0;MAF_USDA=4.918
NC_035080.1	48442965	.	C	T	.	.	MAF_USDA=4.118
NC_035080.1	48442980	.	G	T	.	.	MAF_USDA=1.639
NC_035080.1	48443026	.	A	G	.	.	MAF_USDA=1.639
NC_035080.1	48443046	.	C	A	.	.	MAF_USDA=7.627
NC_035080.1	48443070	.	G	C	.	.	MAF_USDA=2.459
NC_035080.1	48443118	.	T	G	.	.	MAF_INRAE=46.835;MAF_USDA=35.882
NC_035080.1	48443125	.	C	A	.	.	MAF_INRAE=47.368;MAF_USDA=37.647
NC_035080.1	48443175	.	G	C	.	.	MAF_INRAE=19.62;MAF_USDA=23.529
NC_035080.1	48443217	.	G	A	.	.	MAF_USDA=27.869
NC_035080.1	48443329	.	C	G	.	.	MAF_INRAE=12.025;MAF_USDA=14.118
NC_035080.1	48443364	.	T	C	.	.	MAF_USDA=3.279
NC_035080.1	48443369	.	T	G	.	.	MAF_INRAE=27.848;MAF_USDA=3.529
NC_035080.1	48443392	.	T	G	.	.	MAF_USDA=1.639
NC_035080.1	48443406	.	G	T	.	.	MAF_USDA=11.765
NC_035080.1	48443407	.	A	T	.	.	MAF_USDA=11.176
NC_035080.1	48443456	.	T	A	.	.	MAF_INRAE=12.025;MAF_USDA=14.118
NC_035080.1	48443481	.	G	T	.	.	MAF_USDA=1.639
NC_035080.1	48443525	.	C	A	.	.	MAF_USDA=2.459
NC_035080.1	48443542	.	C	A	.	.	MAF_USDA=4.118
NC_035080.1	48443606	.	T	A	.	.	MAF_INRAE=21.519;MAF_USDA=14.706
NC_035080.1	48443628	.	G	C	.	.	MAF_USDA=5.738
NC_035080.1	48443643	.	C	A	.	.	MAF_USDA=2.459
NC_035080.1	48443657	.	T	G	.	.	MAF_USDA=1.639
NC_035080.1	48443687	.	A	T	.	.	MAF_USDA=3.279
NC_035080.1	48443769	.	C	T	.	.	MAF_USDA=9.836
NC_035080.1	48443816	.	C	T	.	.	MAF_INRAE=6.667;MAF_USDA=6.471
NC_035080.1	48443859	.	C	G	.	.	MAF_USDA=1.639
NC_035080.1	48443881	.	T	G	.	.	MAF_INRAE=21.519;MAF_USDA=46.471
NC_035080.1	48443929	.	G	A	.	.	MAF_USDA=10.0
NC_035080.1	48443935	.	A	C	.	.	MAF_INRAE=20.253;MAF_USDA=46.471
NC_035080.1	48444051	.	T	G	.	.	MAF_USDA=9.836
NC_035080.1	48444054	.	C	T	.	.	MAF_INRAE=6.667;MAF_USDA=5.882
NC_035080.1	48444065	.	A	C	.	.	MAF_USDA=20.833
NC_035080.1	48444066	.	G	T	.	.	MAF_USDA=20.833
NC_035080.1	48444095	.	A	G	.	.	MAF_USDA=1.639
NC_035080.1	48444097	.	C	A	.	.	MAF_USDA=1.639
NC_035080.1	48444117	.	T	G	.	.	MAF_USDA=3.279
NC_035080.1	48444148	.	G	T	.	.	MAF_USDA=5.294
NC_035080.1	48444232	.	G	A	.	.	MAF_USDA=1.639
NC_035080.1	48444250	.	T	C	.	.	MAF_USDA=1.667
NC_035080.1	48444325	.	G	T	.	.	MAF_USDA=1.639
NC_035080.1	48444344	.	G	A	.	.	MAF_USDA=14.754
NC_035080.1	48444349	.	G	A	.	.	MAF_INRAE=27.848;MAF_USDA=8.235
NC_035080.1	48444551	.	A	C	.	.	MAF_USDA=20.0
NC_035080.1	48444571	.	C	A	.	.	MAF_INRAE=11.392;MAF_USDA=12.941
NC_035080.1	48444619	.	G	T	.	.	MAF_USDA=10.0
NC_035080.1	48445383	.	A	T	.	.	MAF_USDA=10.87
NC_035080.1	48445465	.	C	T	.	.	MAF_USDA=14.583
NC_035080.1	48445539	.	T	A	.	.	MAF_USDA=10.417
NC_035080.1	48445614	.	G	T	.	.	MAF_USDA=2.976
NC_035080.1	48445652	.	C	T	.	.	MAF_USDA=35.417
NC_035080.1	48445685	.	G	A	.	.	MAF_USDA=1.639
NC_035080.1	48445693	.	T	A	.	.	MAF_INRAE=25.833;MAF_USDA=18.235
NC_035080.1	48445716	.	A	G	.	.	MAF_INRAE=13.924;MAF_USDA=7.647
NC_035080.1	48445721	.	C	T	.	.	MAF_INRAE=1.667;MAF_USDA=2.459
NC_035080.1	48445763	.	T	G	.	.	MAF_INRAE=33.544;MAF_USDA=29.412
NC_035080.1	48445769	.	G	A	.	.	MAF_USDA=10.656
NC_035080.1	48445860	.	A	C	.	.	MAF_USDA=4.098
NC_035080.1	48445861	.	A	T	.	.	MAF_INRAE=31.646;MAF_USDA=11.765
NC_035080.1	48445878	.	A	G	.	.	MAF_INRAE=33.544;MAF_USDA=28.824
NC_035080.1	48446053	.	G	C	.	.	MAF_INRAE=11.392;MAF_USDA=24.118
NC_035080.1	48446057	.	A	C	.	.	MAF_INRAE=35.0;MAF_USDA=28.824
NC_035080.1	48446207	.	A	G	.	.	MAF_INRAE=11.392;MAF_USDA=14.118
NC_035080.1	48446263	.	A	G	.	.	MAF_USDA=3.279
NC_035080.1	48446283	.	T	G	.	.	MAF_INRAE=11.392;MAF_USDA=44.118
NC_035080.1	48446346	.	T	A	.	.	MAF_INRAE=36.842
NC_035080.1	48446352	.	A	T	.	.	MAF_USDA=2.459
NC_035080.1	48446421	.	C	A	.	.	MAF_USDA=1.639
NC_035080.1	48446439	.	C	A	.	.	MAF_USDA=8.333
NC_035080.1	48446440	.	G	T	.	.	MAF_USDA=8.333
NC_035080.1	48446442	.	G	C	.	.	MAF_USDA=8.333
NC_035080.1	48446445	.	A	T	.	.	MAF_USDA=8.333
NC_035080.1	48446515	.	T	C	.	.	MAF_USDA=1.639
NC_035080.1	48446516	.	C	A	.	.	MAF_INRAE=26.316;MAF_USDA=29.412
NC_035080.1	48446524	.	C	A	.	.	MAF_USDA=1.639
NC_035080.1	48446531	.	A	T	.	.	MAF_INRAE=26.316;MAF_USDA=28.235
NC_035080.1	48446543	.	T	C	.	.	MAF_INRAE=33.544;MAF_USDA=27.647
NC_035080.1	48446548	.	G	T	.	.	MAF_INRAE=22.152;MAF_USDA=14.706
NC_035080.1	48446568	.	T	G	.	.	MAF_INRAE=26.316
NC_035080.1	48446569	.	T	A	.	.	MAF_INRAE=6.667
NC_035080.1	48446570	.	T	A	.	.	MAF_INRAE=2.5
NC_035080.1	48446573	.	T	A	.	.	MAF_INRAE=31.646;MAF_USDA=8.333
NC_035080.1	48446576	.	T	A	.	.	MAF_INRAE=30.0;MAF_USDA=8.333
NC_035080.1	48446581	.	T	A	.	.	MAF_USDA=33.333
NC_035080.1	48446605	.	T	A	.	.	MAF_INRAE=33.544;MAF_USDA=27.059
NC_035080.1	48446612	.	C	G	.	.	MAF_INRAE=22.152;MAF_USDA=14.118
NC_035080.1	48446622	.	A	G	.	.	MAF_INRAE=7.595;MAF_USDA=5.882
NC_035080.1	48446644	.	C	T	.	.	MAF_INRAE=27.5;MAF_USDA=8.824
NC_035080.1	48446651	.	C	G	.	.	MAF_USDA=2.459
NC_035080.1	48446679	.	C	T	.	.	MAF_USDA=1.639
NC_035080.1	48446729	.	A	G	.	.	MAF_INRAE=34.177;MAF_USDA=27.059
NC_035080.1	48446756	.	T	C	.	.	MAF_INRAE=27.215;MAF_USDA=8.824
NC_035080.1	48447212	.	A	C	.	.	MAF_USDA=6.25
NC_035080.1	48447298	.	C	T	.	.	MAF_USDA=3.279
NC_035080.1	48447364	.	G	T	.	.	MAF_INRAE=33.544;MAF_USDA=28.824
NC_035080.1	48447396	.	C	T	.	.	MAF_USDA=1.639
NC_035080.1	48447438	.	A	T	.	.	MAF_USDA=4.098
NC_035080.1	48447453	.	A	T	.	.	MAF_INRAE=21.519;MAF_USDA=14.706
NC_035080.1	48447511	.	C	T	.	.	MAF_INRAE=32.911;MAF_USDA=30.0
NC_035080.1	48447599	.	C	A	.	.	MAF_INRAE=13.291;MAF_USDA=7.059
NC_035080.1	48447629	.	C	T	.	.	MAF_INRAE=12.025;MAF_USDA=42.941
NC_035080.1	48447864	.	T	G	.	.	MAF_USDA=1.639
NC_035080.1	48448105	.	T	G	.	.	MAF_USDA=2.459
NC_035080.1	48448133	.	A	G	.	.	MAF_USDA=1.639
NC_035080.1	48448154	.	G	T	.	.	MAF_INRAE=12.025;MAF_USDA=23.529
NC_035080.1	48448156	.	A	T	.	.	MAF_INRAE=10.833;MAF_USDA=23.529
NC_035080.1	48448245	.	C	G	.	.	MAF_USDA=9.016
NC_035080.1	48448278	.	C	A	.	.	MAF_INRAE=13.291;MAF_USDA=7.059
NC_035080.1	48448356	.	G	A	.	.	MAF_USDA=9.016
NC_035080.1	48448375	.	A	G	.	.	MAF_INRAE=5.0;MAF_USDA=4.706
NC_035080.1	48448472	.	A	C	.	.	MAF_INRAE=3.165
NC_035080.1	48448512	.	A	C	.	.	MAF_INRAE=32.911;MAF_USDA=30.588
NC_035080.1	48448518	.	A	G	.	.	MAF_INRAE=32.911;MAF_USDA=29.412
NC_035080.1	48448565	.	G	A	.	.	MAF_INRAE=2.5;MAF_USDA=2.083
NC_035080.1	48448576	.	G	T	.	.	MAF_USDA=4.918
NC_035080.1	48448624	.	C	T	.	.	MAF_USDA=4.098
NC_035080.1	48448643	.	C	G	.	.	MAF_USDA=8.197
NC_035080.1	48448662	.	G	A	.	.	MAF_INRAE=32.911;MAF_USDA=27.647
NC_035080.1	48448857	.	T	A	.	.	MAF_INRAE=4.167;MAF_USDA=4.167
NC_035080.1	48448916	.	C	T	.	.	MAF_USDA=1.667
NC_035080.1	48448955	.	T	A	.	.	MAF_USDA=1.639
NC_035080.1	48448964	.	A	C	.	.	MAF_USDA=2.459
NC_035080.1	48448969	.	C	A	.	.	MAF_INRAE=32.911;MAF_USDA=34.118
NC_035080.1	48448988	.	A	G	.	.	MAF_INRAE=11.392;MAF_USDA=44.118
NC_035080.1	48449009	.	T	A	.	.	MAF_USDA=20.0
NC_035080.1	48449051	.	T	A	.	.	MAF_USDA=4.918
NC_035080.1	48449080	.	A	G	.	.	MAF_INRAE=33.544;MAF_USDA=28.235
NC_035080.1	48449117	.	T	C	.	.	MAF_INRAE=32.911;MAF_USDA=28.235
NC_035080.1	48449164	.	T	C	.	.	MAF_USDA=10.417
NC_035080.1	48449191	.	A	C	.	.	MAF_USDA=2.542
NC_035080.1	48449192	.	A	G	.	.	MAF_USDA=4.918
NC_035080.1	48449213	.	G	T	.	.	MAF_USDA=3.529
NC_035080.1	48449239	.	G	T	.	.	MAF_USDA=8.197
NC_035080.1	48449295	.	A	G	.	.	MAF_INRAE=27.848;MAF_USDA=8.824
NC_035080.1	48449325	.	C	T	.	.	MAF_USDA=15.574
NC_035080.1	48449341	.	C	T	.	.	MAF_INRAE=13.291;MAF_USDA=7.647
NC_035080.1	48449391	.	G	T	.	.	MAF_USDA=3.529
NC_035080.1	48449415	.	C	A	.	.	MAF_INRAE=11.392
NC_035080.1	48449469	.	A	G	.	.	MAF_INRAE=33.544;MAF_USDA=29.412
NC_035080.1	48449520	.	G	T	.	.	MAF_USDA=33.333
NC_035080.1	48449691	.	A	T	.	.	MAF_USDA=4.098
NC_035080.1	48449723	.	C	A	.	.	MAF_INRAE=13.291;MAF_USDA=7.647
NC_035080.1	48449886	.	C	T	.	.	MAF_USDA=1.695
NC_035080.1	48449921	.	G	T	.	.	MAF_INRAE=14.557
NC_035080.1	48449943	.	T	C	.	.	MAF_INRAE=21.519;MAF_USDA=14.881
NC_035080.1	48449946	.	C	T	.	.	MAF_USDA=5.833
NC_035080.1	48450003	.	T	G	.	.	MAF_USDA=2.459
NC_035080.1	48450008	.	A	C	.	.	MAF_INRAE=13.291;MAF_USDA=7.059
NC_035080.1	48450046	.	T	C	.	.	MAF_INRAE=11.392;MAF_USDA=14.118
NC_035080.1	48450165	.	A	G	.	.	MAF_USDA=3.279
NC_035080.1	48450198	.	G	A	.	.	MAF_USDA=1.639
NC_035080.1	48450214	.	A	T	.	.	MAF_USDA=2.941
NC_035080.1	48450215	.	C	T	.	.	MAF_USDA=2.941
NC_035080.1	48450217	.	C	T	.	.	MAF_INRAE=5.0
NC_035080.1	48450219	.	G	A	.	.	MAF_USDA=1.639
NC_035080.1	48450268	.	A	G	.	.	MAF_INRAE=32.911;MAF_USDA=28.235
NC_035080.1	48450282	.	A	C	.	.	MAF_INRAE=21.519;MAF_USDA=25.294
NC_035080.1	48450331	.	T	C	.	.	MAF_USDA=2.459
NC_035080.1	48450397	.	C	T	.	.	MAF_INRAE=21.519;MAF_USDA=21.765
NC_035080.1	48450408	.	C	T	.	.	MAF_USDA=3.279
NC_035080.1	48450423	.	T	C	.	.	MAF_USDA=1.639
NC_035080.1	48450481	.	G	T	.	.	MAF_INRAE=13.291;MAF_USDA=8.235
NC_035080.1	48450495	.	G	T	.	.	MAF_USDA=4.918
NC_035080.1	48450673	.	A	T	.	.	MAF_USDA=50.0
NC_035080.1	48450674	.	A	T	.	.	MAF_USDA=33.333
NC_035080.1	48450675	.	A	T	.	.	MAF_USDA=20.833
NC_035080.1	48450676	.	A	T	.	.	MAF_USDA=20.833
NC_035080.1	48450683	.	A	T	.	.	MAF_INRAE=11.392;MAF_USDA=41.667
NC_035080.1	48450689	.	C	T	.	.	MAF_USDA=12.5
NC_035080.1	48450720	.	G	T	.	.	MAF_USDA=2.459
NC_035080.1	48450733	.	G	A	.	.	MAF_INRAE=21.519;MAF_USDA=21.176
NC_035080.1	48450847	.	C	G	.	.	MAF_INRAE=33.544;MAF_USDA=29.412
NC_035080.1	48450943	.	C	T	.	.	MAF_USDA=4.918
NC_035080.1	48451015	.	A	C	.	.	MAF_USDA=20.0
NC_035080.1	48451059	.	T	C	.	.	MAF_INRAE=32.911;MAF_USDA=28.235
NC_035080.1	48451173	.	G	A	.	.	MAF_INRAE=7.595;MAF_USDA=5.882
NC_035080.1	48451174	.	G	A	.	.	MAF_INRAE=6.667;MAF_USDA=5.882
NC_035080.1	48451200	.	A	G	.	.	MAF_INRAE=11.392;MAF_USDA=25.294
NC_035080.1	48451222	.	G	A	.	.	MAF_INRAE=11.392
NC_035080.1	48451272	.	C	T	.	.	MAF_USDA=4.918
NC_035080.1	48451309	.	C	T	.	.	MAF_USDA=20.588
NC_035080.1	48451375	.	G	T	.	.	MAF_USDA=33.333
NC_035080.1	48451439	.	T	C	.	.	MAF_INRAE=32.911;MAF_USDA=28.235
NC_035080.1	48451523	.	G	A	.	.	MAF_INRAE=7.595;MAF_USDA=6.471
NC_035080.1	48451622	.	C	T	.	.	MAF_USDA=1.639
NC_035080.1	48451780	.	C	G	.	.	MAF_INRAE=12.025
NC_035080.1	48451841	.	C	T	.	.	MAF_USDA=2.459
NC_035080.1	48451861	.	C	T	.	.	MAF_INRAE=13.291;MAF_USDA=8.235
NC_035080.1	48451864	.	T	G	.	.	MAF_USDA=3.279
NC_035080.1	48451958	.	C	T	.	.	MAF_USDA=3.529
NC_035080.1	48452031	.	A	C	.	.	MAF_INRAE=33.544;MAF_USDA=28.235
NC_035080.1	48452047	.	T	A	.	.	MAF_INRAE=12.025;MAF_USDA=17.059
NC_035080.1	48452071	.	C	A	.	.	MAF_USDA=4.918
NC_035080.1	48452104	.	T	C	.	.	MAF_USDA=12.5
NC_035080.1	48452105	.	A	G	.	.	MAF_INRAE=26.316;MAF_USDA=28.235
NC_035080.1	48452107	.	A	T	.	.	MAF_INRAE=22.152;MAF_USDA=20.0
NC_035080.1	48452113	.	G	T	.	.	MAF_INRAE=26.316;MAF_USDA=29.412
NC_035080.1	48452203	.	C	T	.	.	MAF_USDA=3.279
NC_035080.1	48452237	.	T	A	.	.	MAF_USDA=18.75
NC_035080.1	48452239	.	T	G	.	.	MAF_USDA=18.75
NC_035080.1	48452263	.	A	C	.	.	MAF_USDA=1.639
NC_035080.1	48452268	.	G	T	.	.	MAF_USDA=27.059
NC_035080.1	48452276	.	A	G	.	.	MAF_USDA=27.647
NC_035080.1	48452291	.	G	A	.	.	MAF_USDA=20.0
NC_035080.1	48453002	.	A	G	.	.	MAF_USDA=2.459
NC_035080.1	48453017	.	G	C	.	.	MAF_INRAE=11.392;MAF_USDA=28.235
NC_035080.1	48453044	.	C	A	.	.	MAF_USDA=1.639
NC_035080.1	48453053	.	C	T	.	.	MAF_USDA=18.824
NC_035080.1	48453076	.	T	C	.	.	MAF_USDA=4.118
NC_035080.1	48453146	.	A	C	.	.	MAF_USDA=2.941
NC_035080.1	48453165	.	G	A	.	.	MAF_INRAE=11.392;MAF_USDA=47.647
NC_035080.1	48453217	.	T	A	.	.	MAF_USDA=1.639
NC_035080.1	48453270	.	G	T	.	.	MAF_INRAE=11.392;MAF_USDA=47.647
NC_035080.1	48453276	.	C	T	.	.	MAF_USDA=1.639
NC_035080.1	48453285	.	T	A	.	.	MAF_INRAE=3.333;MAF_USDA=3.529
NC_035080.1	48453443	.	C	T	.	.	MAF_USDA=1.639
NC_035080.1	48453486	.	C	T	.	.	MAF_USDA=2.459
NC_035080.1	48453487	.	G	A	.	.	MAF_USDA=4.118
NC_035080.1	48453504	.	A	C	.	.	MAF_USDA=8.333
NC_035080.1	48453508	.	A	G	.	.	MAF_USDA=28.571
NC_035080.1	48453515	.	T	A	.	.	MAF_USDA=8.333
NC_035080.1	48453521	.	C	T	.	.	MAF_USDA=16.667
NC_035080.1	48453551	.	T	C	.	.	MAF_USDA=12.5
NC_035080.1	48453552	.	G	A	.	.	MAF_USDA=3.279
NC_035080.1	48453554	.	T	G	.	.	MAF_USDA=3.279
NC_035080.1	48453562	.	C	A	.	.	MAF_USDA=4.098
NC_035080.1	48453578	.	G	A	.	.	MAF_USDA=4.098
NC_035080.1	48453595	.	C	A	.	.	MAF_USDA=14.706
NC_035080.1	48453598	.	T	C	.	.	MAF_USDA=14.118
NC_035080.1	48453601	.	T	C	.	.	MAF_USDA=5.738
NC_035080.1	48453606	.	A	T	.	.	MAF_USDA=14.706
NC_035080.1	48453612	.	T	C	.	.	MAF_USDA=5.294
NC_035080.1	48453681	.	C	T	.	.	MAF_USDA=1.639
NC_035080.1	48453697	.	T	A	.	.	MAF_USDA=1.639
NC_035080.1	48453758	.	A	G	.	.	MAF_USDA=6.557
NC_035080.1	48453832	.	A	T	.	.	MAF_INRAE=27.848;MAF_USDA=6.471
NC_035080.1	48453852	.	C	T	.	.	MAF_INRAE=14.557;MAF_USDA=10.588
NC_035080.1	48453872	.	G	A	.	.	MAF_USDA=6.557
NC_035080.1	48453893	.	T	C	.	.	MAF_INRAE=11.392;MAF_USDA=27.647
NC_035080.1	48453926	.	G	T	.	.	MAF_USDA=1.639
NC_035080.1	48454033	.	T	A	.	.	MAF_USDA=18.824
NC_035080.1	48454105	.	C	T	.	.	MAF_USDA=1.639
NC_035080.1	48454161	.	A	G	.	.	MAF_INRAE=11.392;MAF_USDA=4.706
NC_035080.1	48454235	.	C	A	.	.	MAF_USDA=33.333
NC_035080.1	48454253	.	A	G	.	.	MAF_USDA=1.639
NC_035080.1	48454274	.	G	T	.	.	MAF_INRAE=21.519;MAF_USDA=27.647
NC_035080.1	48454287	.	T	A	.	.	MAF_INRAE=10.759
NC_035080.1	48454307	.	C	A	.	.	MAF_USDA=4.918
NC_035080.1	48454319	.	G	A	.	.	MAF_USDA=9.016
NC_035080.1	48454415	.	C	A	.	.	MAF_USDA=13.115
NC_035080.1	48454443	.	G	A	.	.	MAF_USDA=1.639
NC_035080.1	48454706	.	T	A	.	.	MAF_USDA=1.639
NC_035080.1	48454760	.	C	T	.	.	MAF_USDA=1.639
NC_035080.1	48454828	.	C	G	.	.	MAF_INRAE=21.519;MAF_USDA=14.706
NC_035080.1	48454849	.	G	A	.	.	MAF_USDA=1.639
NC_035080.1	48454862	.	C	A	.	.	MAF_USDA=7.377
NC_035080.1	48455003	.	G	T	.	.	MAF_USDA=6.557
NC_035080.1	48455069	.	G	T	.	.	MAF_USDA=19.048
NC_035080.1	48455116	.	T	A	.	.	MAF_USDA=4.918
NC_035080.1	48455134	.	T	A	.	.	MAF_INRAE=3.797;MAF_USDA=2.459
NC_035080.1	48455182	.	T	C	.	.	MAF_INRAE=40.506;MAF_USDA=25.882
NC_035080.1	48455403	.	C	A	.	.	MAF_USDA=2.459
NC_035080.1	48455468	.	A	T	.	.	MAF_INRAE=18.987;MAF_USDA=22.353
NC_035080.1	48455495	.	T	C	.	.	MAF_INRAE=18.987;MAF_USDA=22.353
NC_035080.1	48455504	.	C	G	.	.	MAF_USDA=1.639
NC_035080.1	48455506	.	C	T	.	.	MAF_USDA=5.738
NC_035080.1	48455579	.	C	T	.	.	MAF_USDA=18.824
NC_035080.1	48455626	.	T	G	.	.	MAF_USDA=4.098
NC_035080.1	48455633	.	G	A	.	.	MAF_USDA=1.639
NC_035080.1	48455693	.	C	T	.	.	MAF_INRAE=7.595;MAF_USDA=5.882
NC_035080.1	48455697	.	T	C	.	.	MAF_INRAE=27.848;MAF_USDA=12.353
NC_035080.1	48455878	.	T	G	.	.	MAF_INRAE=18.987;MAF_USDA=22.353
NC_035080.1	48455966	.	G	T	.	.	MAF_USDA=41.667
NC_035080.1	48455967	.	G	A	.	.	MAF_USDA=41.667
NC_035080.1	48455994	.	C	A	.	.	MAF_INRAE=18.987
NC_035080.1	48456133	.	G	T	.	.	MAF_USDA=20.588
NC_035080.1	48456272	.	G	A	.	.	MAF_USDA=4.918
NC_035080.1	48456322	.	A	T	.	.	MAF_INRAE=3.797;MAF_USDA=2.459
NC_035080.1	48456327	.	G	A	.	.	MAF_INRAE=3.797;MAF_USDA=2.459
NC_035080.1	48456346	.	T	C	.	.	MAF_USDA=3.279
NC_035080.1	48456403	.	C	T	.	.	MAF_INRAE=3.797;MAF_USDA=2.459
NC_035080.1	48456457	.	C	T	.	.	MAF_USDA=1.639
NC_035080.1	48456496	.	C	T	.	.	MAF_INRAE=3.333
NC_035080.1	48456497	.	T	G	.	.	MAF_USDA=1.639
NC_035080.1	48456503	.	T	C	.	.	MAF_INRAE=6.667
NC_035080.1	48456509	.	C	A	.	.	MAF_INRAE=6.667
NC_035080.1	48456510	.	C	A	.	.	MAF_INRAE=6.667
NC_035080.1	48456514	.	A	G	.	.	MAF_INRAE=8.333
NC_035080.1	48456520	.	T	A	.	.	MAF_INRAE=8.333
NC_035080.1	48456521	.	C	A	.	.	MAF_INRAE=8.333
NC_035080.1	48456539	.	G	A	.	.	MAF_INRAE=8.333
NC_035080.1	48456548	.	C	T	.	.	MAF_INRAE=8.333
NC_035080.1	48456550	.	C	G	.	.	MAF_INRAE=9.167
NC_035080.1	48456574	.	C	T	.	.	MAF_INRAE=8.333
NC_035080.1	48456682	.	T	C	.	.	MAF_INRAE=2.5
NC_035080.1	48456691	.	C	T	.	.	MAF_INRAE=1.667
NC_035080.1	48456706	.	C	T	.	.	MAF_INRAE=1.667
NC_035080.1	48456707	.	A	G	.	.	MAF_INRAE=1.667
NC_035080.1	48456708	.	G	A	.	.	MAF_INRAE=1.667
NC_035080.1	48456715	.	T	G	.	.	MAF_INRAE=1.667
NC_035080.1	48456717	.	G	T	.	.	MAF_INRAE=1.667
NC_035080.1	48456718	.	A	T	.	.	MAF_USDA=19.672
NC_035080.1	48456722	.	G	A	.	.	MAF_INRAE=1.667
NC_035080.1	48456811	.	G	A	.	.	MAF_USDA=15.294
NC_035080.1	48456843	.	T	A	.	.	MAF_USDA=29.167
NC_035080.1	48456849	.	G	A	.	.	MAF_USDA=1.639
NC_035080.1	48456922	.	G	T	.	.	MAF_USDA=3.571
NC_035080.1	48456997	.	G	A	.	.	MAF_INRAE=19.62;MAF_USDA=38.235
NC_035080.1	48457024	.	C	T	.	.	MAF_USDA=7.377
NC_035080.1	48457056	.	A	C	.	.	MAF_USDA=3.279
NC_035080.1	48457100	.	C	T	.	.	MAF_USDA=15.574
NC_035080.1	48457139	.	C	T	.	.	MAF_INRAE=5.0;MAF_USDA=4.118
NC_035080.1	48457185	.	C	T	.	.	MAF_INRAE=27.215;MAF_USDA=8.824
NC_035080.1	48457301	.	G	T	.	.	MAF_USDA=4.098
NC_035080.1	48457331	.	A	G	.	.	MAF_USDA=1.639
NC_035080.1	48457345	.	T	G	.	.	MAF_USDA=2.459
NC_035080.1	48457416	.	C	A	.	.	MAF_USDA=18.033
NC_035080.1	48457435	.	G	T	.	.	MAF_USDA=2.459
NC_035080.1	48457467	.	G	A	.	.	MAF_INRAE=27.848;MAF_USDA=8.824
NC_035080.1	48457511	.	A	G	.	.	MAF_USDA=1.639
NC_035080.1	48457629	.	T	G	.	.	MAF_INRAE=31.646;MAF_USDA=10.588
NC_035080.1	48457697	.	A	G	.	.	MAF_USDA=2.459
NC_035080.1	48457701	.	C	T	.	.	MAF_USDA=1.639
NC_035080.1	48457781	.	T	A	.	.	MAF_USDA=1.639
NC_035080.1	48457858	.	G	A	.	.	MAF_USDA=17.059
NC_035080.1	48457918	.	G	A	.	.	MAF_USDA=17.059
NC_035080.1	48458012	.	T	A	.	.	MAF_INRAE=20.886;MAF_USDA=14.706
NC_035080.1	48458055	.	G	T	.	.	MAF_INRAE=19.62;MAF_USDA=38.235
NC_035080.1	48458084	.	C	A	.	.	MAF_INRAE=13.291;MAF_USDA=7.059
NC_035080.1	48458107	.	G	A	.	.	MAF_USDA=19.672
NC_035080.1	48458140	.	C	T	.	.	MAF_USDA=2.459
NC_035080.1	48458361	.	C	T	.	.	MAF_INRAE=18.987;MAF_USDA=37.647
NC_035080.1	48458364	.	C	T	.	.	MAF_USDA=2.459
NC_035080.1	48458398	.	T	G	.	.	MAF_INRAE=21.519;MAF_USDA=14.118
NC_035080.1	48458421	.	A	C	.	.	MAF_INRAE=40.506;MAF_USDA=16.667
NC_035080.1	48458424	.	A	T	.	.	MAF_INRAE=17.5;MAF_USDA=37.5
NC_035080.1	48458425	.	A	T	.	.	MAF_INRAE=10.833;MAF_USDA=39.583
NC_035080.1	48458508	.	T	C	.	.	MAF_INRAE=18.987;MAF_USDA=38.235
NC_035080.1	48458610	.	G	A	.	.	MAF_INRAE=40.506;MAF_USDA=30.0
NC_035080.1	48458623	.	C	T	.	.	MAF_USDA=4.098
NC_035080.1	48458672	.	C	A	.	.	MAF_USDA=33.537
NC_035080.1	48458674	.	G	A	.	.	MAF_USDA=24.096
NC_035080.1	48458815	.	T	C	.	.	MAF_INRAE=11.392;MAF_USDA=15.476
NC_035080.1	48458833	.	G	A	.	.	MAF_INRAE=32.278;MAF_USDA=11.765
NC_035080.1	48458846	.	G	A	.	.	MAF_INRAE=21.519;MAF_USDA=13.529
NC_035080.1	48458847	.	A	T	.	.	MAF_INRAE=40.506;MAF_USDA=28.235
NC_035080.1	48458848	.	C	T	.	.	MAF_INRAE=41.667;MAF_USDA=28.235
NC_035080.1	48458914	.	A	T	.	.	MAF_INRAE=41.139;MAF_USDA=28.235
NC_035080.1	48458922	.	C	A	.	.	MAF_INRAE=10.759;MAF_USDA=1.639
NC_035080.1	48458951	.	T	G	.	.	MAF_INRAE=19.62;MAF_USDA=43.529
NC_035080.1	48458955	.	G	T	.	.	MAF_INRAE=43.333;MAF_USDA=27.647
NC_035080.1	48458978	.	C	T	.	.	MAF_INRAE=1.667
NC_035080.1	48459080	.	T	G	.	.	MAF_USDA=1.639
NC_035080.1	48459174	.	G	A	.	.	MAF_INRAE=21.519;MAF_USDA=13.69
NC_035080.1	48459198	.	G	C	.	.	MAF_INRAE=16.667;MAF_USDA=38.235
NC_035080.1	48459304	.	C	G	.	.	MAF_INRAE=17.5
NC_035080.1	48459348	.	A	C	.	.	MAF_USDA=18.75
NC_035080.1	48459492	.	C	T	.	.	MAF_USDA=1.639
NC_035080.1	48459594	.	C	T	.	.	MAF_USDA=3.279
NC_035080.1	48459614	.	G	A	.	.	MAF_USDA=4.098
NC_035080.1	48459628	.	G	A	.	.	MAF_INRAE=2.5
NC_035080.1	48459637	.	G	A	.	.	MAF_INRAE=21.519;MAF_USDA=13.529
NC_035080.1	48459703	.	G	A	.	.	MAF_USDA=9.836
NC_035080.1	48459705	.	A	C	.	.	MAF_INRAE=19.62;MAF_USDA=38.235
NC_035080.1	48459957	.	C	T	.	.	MAF_INRAE=13.291;MAF_USDA=8.333
NC_035080.1	48459974	.	G	T	.	.	MAF_INRAE=41.772;MAF_USDA=16.667
NC_035080.1	48460191	.	G	A	.	.	MAF_INRAE=20.886;MAF_USDA=11.765
NC_035080.1	48460217	.	G	A	.	.	MAF_INRAE=16.667;MAF_USDA=43.529
NC_035080.1	48460262	.	C	A	.	.	MAF_INRAE=18.354;MAF_USDA=2.459
NC_035080.1	48460294	.	A	T	.	.	MAF_USDA=4.098
NC_035080.1	48460296	.	G	T	.	.	MAF_INRAE=2.5
NC_035080.1	48460359	.	A	T	.	.	MAF_INRAE=19.62;MAF_USDA=40.0
NC_035080.1	48460383	.	C	T	.	.	MAF_INRAE=19.62;MAF_USDA=39.412
NC_035080.1	48460387	.	A	T	.	.	MAF_USDA=1.639
NC_035080.1	48460426	.	G	T	.	.	MAF_INRAE=31.013;MAF_USDA=22.941
NC_035080.1	48460455	.	T	A	.	.	MAF_USDA=16.393
NC_035080.1	48460473	.	T	A	.	.	MAF_USDA=17.647
NC_035080.1	48460508	.	G	A	.	.	MAF_INRAE=11.392;MAF_USDA=16.471
NC_035080.1	48460510	.	C	T	.	.	MAF_USDA=3.529
NC_035080.1	48460572	.	A	C	.	.	MAF_INRAE=19.62;MAF_USDA=32.941
NC_035080.1	48460604	.	A	G	.	.	MAF_INRAE=18.987;MAF_USDA=38.235
NC_035080.1	48460643	.	T	C	.	.	MAF_USDA=1.639
NC_035080.1	48460680	.	T	G	.	.	MAF_INRAE=19.62;MAF_USDA=38.095
NC_035080.1	48460733	.	T	G	.	.	MAF_INRAE=5.0
NC_035080.1	48460747	.	A	C	.	.	MAF_USDA=4.237
NC_035080.1	48460807	.	C	T	.	.	MAF_INRAE=40.506;MAF_USDA=28.824
NC_035080.1	48460810	.	T	C	.	.	MAF_USDA=4.118
NC_035080.1	48460838	.	A	T	.	.	MAF_INRAE=41.139;MAF_USDA=27.647
NC_035080.1	48460840	.	G	T	.	.	MAF_INRAE=42.5;MAF_USDA=28.235
NC_035080.1	48460858	.	G	C	.	.	MAF_USDA=7.377
NC_035080.1	48460982	.	G	C	.	.	MAF_INRAE=21.519;MAF_USDA=14.706
NC_035080.1	48461048	.	G	A	.	.	MAF_USDA=1.639
NC_035080.1	48461060	.	G	T	.	.	MAF_INRAE=18.987;MAF_USDA=40.0
NC_035080.1	48461072	.	G	A	.	.	MAF_USDA=1.639
NC_035080.1	48461127	.	T	C	.	.	MAF_USDA=2.459
NC_035080.1	48461159	.	C	T	.	.	MAF_USDA=1.639
NC_035080.1	48461198	.	T	A	.	.	MAF_USDA=1.639
NC_035080.1	48461204	.	A	T	.	.	MAF_USDA=7.377
NC_035080.1	48461220	.	C	A	.	.	MAF_INRAE=41.139;MAF_USDA=28.824
NC_035080.1	48461271	.	G	A	.	.	MAF_USDA=1.639
NC_035080.1	48461282	.	C	T	.	.	MAF_USDA=4.918
NC_035080.1	48461308	.	A	C	.	.	MAF_INRAE=18.987;MAF_USDA=40.588
NC_035080.1	48461411	.	G	T	.	.	MAF_INRAE=15.823;MAF_USDA=3.279
NC_035080.1	48461432	.	C	T	.	.	MAF_INRAE=11.392;MAF_USDA=2.459
NC_035080.1	48461440	.	C	T	.	.	MAF_USDA=6.557
NC_035080.1	48461450	.	A	T	.	.	MAF_USDA=12.5
NC_035080.1	48461621	.	A	G	.	.	MAF_INRAE=22.152
NC_035080.1	48462846	.	C	A	.	.	MAF_USDA=2.5
NC_035080.1	48462877	.	T	C	.	.	MAF_INRAE=29.747;MAF_USDA=6.25
NC_035080.1	48462900	.	C	G	.	.	MAF_USDA=20.833
NC_035080.1	48462934	.	C	T	.	.	MAF_INRAE=5.0;MAF_USDA=4.706
NC_035080.1	48462943	.	A	T	.	.	MAF_INRAE=21.519;MAF_USDA=40.0
NC_035080.1	48462982	.	C	T	.	.	MAF_USDA=12.5
NC_035080.1	48462984	.	C	G	.	.	MAF_USDA=48.795
NC_035080.1	48463012	.	G	A	.	.	MAF_USDA=19.412
NC_035080.1	48463039	.	G	C	.	.	MAF_INRAE=13.291;MAF_USDA=15.294
NC_035080.1	48463190	.	C	A	.	.	MAF_INRAE=20.886;MAF_USDA=12.353
NC_035080.1	48463221	.	C	G	.	.	MAF_USDA=2.459
NC_035080.1	48463235	.	G	A	.	.	MAF_USDA=4.098
NC_035080.1	48463356	.	G	A	.	.	MAF_INRAE=3.797;MAF_USDA=2.459
NC_035080.1	48463389	.	G	C	.	.	MAF_INRAE=3.797;MAF_USDA=2.459
NC_035080.1	48463391	.	C	G	.	.	MAF_USDA=1.639
NC_035080.1	48463406	.	A	C	.	.	MAF_USDA=19.412
NC_035080.1	48463413	.	C	T	.	.	MAF_USDA=1.639
NC_035080.1	48463416	.	G	A	.	.	MAF_USDA=1.639
NC_035080.1	48463423	.	C	T	.	.	MAF_USDA=3.279
NC_035080.1	48463425	.	C	G	.	.	MAF_USDA=4.118
NC_035080.1	48463430	.	A	G	.	.	MAF_USDA=17.647
NC_035080.1	48463441	.	A	G	.	.	MAF_INRAE=12.025
NC_035080.1	48463485	.	G	T	.	.	MAF_USDA=1.639
NC_035080.1	48463595	.	C	T	.	.	MAF_INRAE=29.747;MAF_USDA=8.824
NC_035080.1	48463610	.	T	G	.	.	MAF_USDA=18.824
NC_035080.1	48463619	.	C	T	.	.	MAF_USDA=1.639
NC_035080.1	48463625	.	C	T	.	.	MAF_INRAE=3.797;MAF_USDA=2.459
NC_035080.1	48463663	.	C	A	.	.	MAF_INRAE=2.5;MAF_USDA=1.176
NC_035080.1	48463692	.	C	A	.	.	MAF_USDA=1.639
NC_035080.1	48463693	.	T	C	.	.	MAF_USDA=22.131
NC_035080.1	48463755	.	A	G	.	.	MAF_INRAE=19.62;MAF_USDA=39.412
NC_035080.1	48463790	.	G	T	.	.	MAF_INRAE=7.595;MAF_USDA=6.471
NC_035080.1	48463838	.	C	T	.	.	MAF_INRAE=29.114;MAF_USDA=11.176
NC_035080.1	48463851	.	G	T	.	.	MAF_USDA=4.098
NC_035080.1	48463860	.	C	A	.	.	MAF_USDA=1.639
NC_035080.1	48463861	.	C	G	.	.	MAF_INRAE=18.987;MAF_USDA=40.0
NC_035080.1	48463869	.	G	A	.	.	MAF_USDA=17.059
NC_035080.1	48463870	.	G	A	.	.	MAF_USDA=2.459
NC_035080.1	48463984	.	G	A	.	.	MAF_INRAE=21.519;MAF_USDA=14.118
NC_035080.1	48464021	.	T	C	.	.	MAF_INRAE=18.987;MAF_USDA=40.0
NC_035080.1	48464061	.	A	G	.	.	MAF_USDA=1.639
NC_035080.1	48464118	.	T	G	.	.	MAF_USDA=4.918
NC_035080.1	48464143	.	A	C	.	.	MAF_INRAE=18.987;MAF_USDA=21.765
NC_035080.1	48464203	.	T	G	.	.	MAF_USDA=8.333
NC_035080.1	48464227	.	G	A	.	.	MAF_USDA=8.333
NC_035080.1	48464275	.	C	A	.	.	MAF_INRAE=29.114;MAF_USDA=11.765
NC_035080.1	48464278	.	C	T	.	.	MAF_USDA=3.529
NC_035080.1	48464289	.	T	G	.	.	MAF_USDA=4.918
NC_035080.1	48464291	.	A	G	.	.	MAF_USDA=9.836
NC_035080.1	48464304	.	T	G	.	.	MAF_USDA=1.639
NC_035080.1	48464327	.	G	T	.	.	MAF_INRAE=18.987;MAF_USDA=39.412
NC_035080.1	48464351	.	T	A	.	.	MAF_INRAE=22.152;MAF_USDA=14.706
NC_035080.1	48464378	.	C	T	.	.	MAF_USDA=2.459
NC_035080.1	48464422	.	G	A	.	.	MAF_USDA=15.574
NC_035080.1	48464461	.	T	C	.	.	MAF_USDA=19.412
NC_035080.1	48464465	.	G	A	.	.	MAF_USDA=19.412
NC_035080.1	48464500	.	G	C	.	.	MAF_INRAE=21.519;MAF_USDA=14.118
NC_035080.1	48464579	.	T	C	.	.	MAF_INRAE=13.291;MAF_USDA=8.235
NC_035080.1	48464641	.	A	G	.	.	MAF_INRAE=21.519;MAF_USDA=30.0
NC_035080.1	48464666	.	T	C	.	.	MAF_INRAE=11.392;MAF_USDA=4.706
NC_035080.1	48464680	.	T	A	.	.	MAF_INRAE=11.392;MAF_USDA=21.765
NC_035080.1	48464697	.	A	G	.	.	MAF_INRAE=18.987;MAF_USDA=40.0
NC_035080.1	48464738	.	A	T	.	.	MAF_INRAE=19.62;MAF_USDA=40.0
NC_035080.1	48464763	.	G	A	.	.	MAF_USDA=13.115
NC_035080.1	48464783	.	G	C	.	.	MAF_USDA=4.918
NC_035080.1	48464955	.	C	T	.	.	MAF_INRAE=26.316;MAF_USDA=40.588
NC_035080.1	48464995	.	A	G	.	.	MAF_INRAE=27.215;MAF_USDA=7.059
NC_035080.1	48465035	.	T	C	.	.	MAF_INRAE=18.987;MAF_USDA=21.765
NC_035080.1	48465119	.	A	G	.	.	MAF_USDA=4.118
NC_035080.1	48465160	.	A	C	.	.	MAF_INRAE=4.167;MAF_USDA=1.765
NC_035080.1	48465218	.	T	C	.	.	MAF_INRAE=18.987;MAF_USDA=45.833
NC_035080.1	48465269	.	C	T	.	.	MAF_INRAE=2.5;MAF_USDA=2.083
NC_035080.1	48465468	.	C	G	.	.	MAF_USDA=3.529
NC_035080.1	48465523	.	A	C	.	.	MAF_INRAE=18.987;MAF_USDA=20.588
NC_035080.1	48465650	.	G	A	.	.	MAF_INRAE=3.165;MAF_USDA=2.459
NC_035080.1	48465718	.	G	A	.	.	MAF_USDA=18.824
NC_035080.1	48465738	.	A	G	.	.	MAF_USDA=3.279
NC_035080.1	48465774	.	C	T	.	.	MAF_INRAE=20.886;MAF_USDA=21.176
NC_035080.1	48465871	.	A	T	.	.	MAF_USDA=2.459
NC_035080.1	48465943	.	G	A	.	.	MAF_INRAE=41.772;MAF_USDA=39.412
NC_035080.1	48465958	.	C	T	.	.	MAF_INRAE=10.833;MAF_USDA=5.882
NC_035080.1	48466040	.	A	G	.	.	MAF_INRAE=5.0;MAF_USDA=5.882
NC_035080.1	48466166	.	A	T	.	.	MAF_INRAE=18.987;MAF_USDA=40.0
NC_035080.1	48466229	.	C	T	.	.	MAF_USDA=2.459
NC_035080.1	48466249	.	C	G	.	.	MAF_USDA=23.529
NC_035080.1	48466268	.	G	C	.	.	MAF_USDA=5.738
NC_035080.1	48466317	.	T	G	.	.	MAF_INRAE=31.646;MAF_USDA=38.824
NC_035080.1	48466359	.	GTC	GTT	.	.	MAF_USDA=8.333
NC_035080.1	48466394	.	C	T	.	.	MAF_USDA=30.0
NC_035080.1	48466402	.	T	C	.	.	MAF_INRAE=6.962;MAF_USDA=10.417
NC_035080.1	48466415	.	G	A	.	.	MAF_INRAE=2.5;MAF_USDA=1.176
NC_035080.1	48466417	.	A	G	.	.	MAF_INRAE=2.5
NC_035080.1	48466424	.	T	C	.	.	MAF_INRAE=15.823;MAF_USDA=3.279
NC_035080.1	48466440	.	G	T	.	.	MAF_INRAE=27.848;MAF_USDA=6.471
NC_035080.1	48466457	.	G	T	.	.	MAF_USDA=1.639
NC_035080.1	48466482	.	A	C	.	.	MAF_INRAE=21.519;MAF_USDA=18.824
NC_035080.1	48466488	.	A	C	.	.	MAF_INRAE=40.506
NC_035080.1	48466498	.	AT	AA	.	.	MAF_USDA=20.833
NC_035080.1	48466499	.	T	A	.	.	MAF_INRAE=21.519;MAF_USDA=9.836
NC_035080.1	48466501	.	A	C	.	.	MAF_INRAE=25.0;MAF_USDA=12.941
NC_035080.1	48466565	.	A	T	.	.	MAF_INRAE=3.333
NC_035080.1	48466574	.	C	A	.	.	MAF_INRAE=18.987;MAF_USDA=39.412
NC_035080.1	48466581	.	C	G	.	.	MAF_USDA=20.0
NC_035080.1	48466594	.	T	A	.	.	MAF_USDA=20.0
NC_035080.1	48466656	.	A	C	.	.	MAF_INRAE=10.526;MAF_USDA=19.88
NC_035080.1	48466664	.	T	G	.	.	MAF_USDA=19.412
NC_035080.1	48466674	.	C	A	.	.	MAF_USDA=1.639
NC_035080.1	48466680	.	T	G	.	.	MAF_INRAE=29.114;MAF_USDA=12.353
NC_035080.1	48466690	.	C	A	.	.	MAF_USDA=18.824
NC_035080.1	48466713	.	T	G	.	.	MAF_USDA=19.412
NC_035080.1	48466715	.	C	T	.	.	MAF_INRAE=3.333
NC_035080.1	48466756	.	C	T	.	.	MAF_USDA=1.639
NC_035080.1	48466796	.	C	G	.	.	MAF_INRAE=21.519;MAF_USDA=20.0
NC_035080.1	48466824	.	C	T	.	.	MAF_INRAE=21.519;MAF_USDA=19.412
NC_035080.1	48466868	.	C	T	.	.	MAF_USDA=1.639
NC_035080.1	48466870	.	A	G	.	.	MAF_INRAE=21.519;MAF_USDA=19.412
NC_035080.1	48466951	.	A	G	.	.	MAF_INRAE=21.519;MAF_USDA=14.706
NC_035080.1	48466956	.	A	G	.	.	MAF_INRAE=21.519;MAF_USDA=47.647
NC_035080.1	48467047	.	A	T	.	.	MAF_INRAE=15.823;MAF_USDA=3.279
NC_035080.1	48467082	.	T	C	.	.	MAF_INRAE=20.886;MAF_USDA=45.882
NC_035080.1	48467133	.	G	T	.	.	MAF_INRAE=7.595;MAF_USDA=5.882
NC_035080.1	48467218	.	A	C	.	.	MAF_INRAE=41.139;MAF_USDA=41.176
NC_035080.1	48467282	.	T	C	.	.	MAF_INRAE=18.987;MAF_USDA=12.941
NC_035080.1	48467391	.	T	C	.	.	MAF_USDA=1.639
NC_035080.1	48467487	.	T	A	.	.	MAF_INRAE=21.519;MAF_USDA=26.22
NC_035080.1	48467488	.	T	G	.	.	MAF_INRAE=25.0;MAF_USDA=26.506
NC_035080.1	48467494	.	A	G	.	.	MAF_INRAE=25.0;MAF_USDA=27.083
NC_035080.1	48467510	.	C	T	.	.	MAF_INRAE=7.595;MAF_USDA=5.882
NC_035080.1	48467536	.	C	T	.	.	MAF_USDA=1.639
NC_035080.1	48467546	.	G	A	.	.	MAF_USDA=12.295
NC_035080.1	48467563	.	G	A	.	.	MAF_USDA=10.588
NC_035080.1	48467635	.	G	T	.	.	MAF_USDA=25.882
NC_035080.1	48467646	.	C	T	.	.	MAF_USDA=4.098
NC_035080.1	48467757	.	C	T	.	.	MAF_INRAE=10.526
NC_035080.1	48467772	.	T	A	.	.	MAF_USDA=4.098
NC_035080.1	48467790	.	T	C	.	.	MAF_INRAE=21.519;MAF_USDA=45.294
NC_035080.1	48467799	.	G	T	.	.	MAF_USDA=4.918
NC_035080.1	48467857	.	T	G	.	.	MAF_INRAE=11.392;MAF_USDA=7.059
NC_035080.1	48467861	.	T	G	.	.	MAF_INRAE=4.167;MAF_USDA=4.098
NC_035080.1	48467936	.	G	A	.	.	MAF_USDA=12.5
NC_035080.1	48468049	.	G	T	.	.	MAF_USDA=2.459
NC_035080.1	48468144	.	T	G	.	.	MAF_INRAE=41.139;MAF_USDA=40.588
NC_035080.1	48468145	.	A	C	.	.	MAF_USDA=1.639
NC_035080.1	48468149	.	T	G	.	.	MAF_INRAE=41.139;MAF_USDA=39.412
NC_035080.1	48468262	.	A	G	.	.	MAF_INRAE=21.519;MAF_USDA=46.471
NC_035080.1	48468283	.	C	G	.	.	MAF_USDA=3.529
NC_035080.1	48468300	.	C	T	.	.	MAF_USDA=1.639
NC_035080.1	48468350	.	T	C	.	.	MAF_INRAE=5.0;MAF_USDA=4.118
NC_035080.1	48468379	.	T	A	.	.	MAF_INRAE=21.519;MAF_USDA=45.294
NC_035080.1	48468410	.	C	T	.	.	MAF_USDA=8.333
NC_035080.1	48468413	.	C	A	.	.	MAF_INRAE=21.519;MAF_USDA=45.882
NC_035080.1	48468431	.	T	A	.	.	MAF_USDA=4.918
NC_035080.1	48468459	.	G	T	.	.	MAF_USDA=38.235
NC_035080.1	48468487	.	T	C	.	.	MAF_INRAE=29.747;MAF_USDA=11.176
NC_035080.1	48468675	.	G	A	.	.	MAF_INRAE=21.519;MAF_USDA=45.294
NC_035080.1	48468698	.	T	A	.	.	MAF_USDA=7.377
NC_035080.1	48468699	.	G	T	.	.	MAF_USDA=7.377
NC_035080.1	48468732	.	C	T	.	.	MAF_USDA=4.918
NC_035080.1	48468850	.	T	C	.	.	MAF_INRAE=11.392;MAF_USDA=10.588
NC_035080.1	48469050	.	T	G	.	.	MAF_INRAE=18.987;MAF_USDA=12.941
NC_035080.1	48469052	.	C	T	.	.	MAF_INRAE=41.667;MAF_USDA=41.176
NC_035080.1	48469210	.	A	T	.	.	MAF_USDA=4.918
NC_035080.1	48469226	.	C	T	.	.	MAF_USDA=1.639
NC_035080.1	48469245	.	A	G	.	.	MAF_USDA=13.529
NC_035080.1	48469284	.	C	T	.	.	MAF_INRAE=18.987;MAF_USDA=12.941
NC_035080.1	48469318	.	A	G	.	.	MAF_USDA=2.459
NC_035080.1	48469346	.	C	G	.	.	MAF_INRAE=20.886;MAF_USDA=14.706
NC_035080.1	48469380	.	A	G	.	.	MAF_INRAE=18.987;MAF_USDA=18.235
NC_035080.1	48469385	.	T	A	.	.	MAF_INRAE=40.506;MAF_USDA=41.765
NC_035080.1	48469394	.	T	G	.	.	MAF_INRAE=18.987;MAF_USDA=12.941
NC_035080.1	48469480	.	G	T	.	.	MAF_USDA=4.118
NC_035080.1	48469504	.	T	C	.	.	MAF_INRAE=18.987;MAF_USDA=14.706
NC_035080.1	48469628	.	T	A	.	.	MAF_USDA=4.918
NC_035080.1	48469641	.	A	T	.	.	MAF_USDA=1.639
NC_035080.1	48469648	.	C	T	.	.	MAF_USDA=1.639
NC_035080.1	48469651	.	A	C	.	.	MAF_INRAE=21.519;MAF_USDA=14.706
NC_035080.1	48469713	.	C	G	.	.	MAF_INRAE=30.38;MAF_USDA=11.31
NC_035080.1	48469806	.	C	T	.	.	MAF_INRAE=29.114;MAF_USDA=12.5
NC_035080.1	48469886	.	C	A	.	.	MAF_USDA=1.639
NC_035080.1	48469899	.	G	T	.	.	MAF_USDA=4.918
NC_035080.1	48470021	.	T	C	.	.	MAF_INRAE=1.667
NC_035080.1	48470026	.	G	A	.	.	MAF_INRAE=2.5
NC_035080.1	48470201	.	G	T	.	.	MAF_USDA=4.918
NC_035080.1	48470215	.	C	T	.	.	MAF_INRAE=3.797;MAF_USDA=2.459
NC_035080.1	48470401	.	C	T	.	.	MAF_INRAE=15.823;MAF_USDA=3.39
NC_035080.1	48470682	.	C	T	.	.	MAF_INRAE=29.114;MAF_USDA=10.843
NC_035080.1	48470714	.	T	A	.	.	MAF_USDA=2.083
NC_035080.1	48470728	.	C	T	.	.	MAF_USDA=1.724
NC_035080.1	48470737	.	T	C	.	.	MAF_INRAE=41.772;MAF_USDA=36.585
NC_035080.1	48470746	.	T	C	.	.	MAF_USDA=8.333
NC_035080.1	48470747	.	C	T	.	.	MAF_INRAE=26.667;MAF_USDA=34.146
NC_035080.1	48470831	.	A	T	.	.	MAF_USDA=1.667
NC_035080.1	48470934	.	C	A	.	.	MAF_INRAE=10.526;MAF_USDA=14.881
NC_035080.1	48470966	.	G	A	.	.	MAF_INRAE=21.519;MAF_USDA=14.881
NC_035080.1	48470974	.	T	C	.	.	MAF_USDA=2.459
NC_035080.1	48471111	.	C	T	.	.	MAF_USDA=1.695
NC_035080.1	48471172	.	C	A	.	.	MAF_INRAE=2.5
NC_035080.1	48471220	.	A	G	.	.	MAF_INRAE=13.291;MAF_USDA=32.53
NC_035080.1	48471244	.	C	G	.	.	MAF_USDA=1.695
NC_035080.1	48471394	.	C	A	.	.	MAF_INRAE=7.595;MAF_USDA=9.036
NC_035080.1	48471397	.	A	T	.	.	MAF_INRAE=33.333;MAF_USDA=44.578
NC_035080.1	48471412	.	C	A	.	.	MAF_USDA=4.217
NC_035080.1	48471444	.	G	A	.	.	MAF_USDA=3.39
NC_035080.1	48471459	.	A	T	.	.	MAF_INRAE=29.114;MAF_USDA=34.337
NC_035080.1	48471485	.	C	A	.	.	MAF_INRAE=22.152;MAF_USDA=13.855
NC_035080.1	48471549	.	T	A	.	.	MAF_INRAE=2.5;MAF_USDA=1.176
NC_035080.1	48471550	.	A	T	.	.	MAF_USDA=3.279
NC_035080.1	48471575	.	T	C	.	.	MAF_INRAE=36.709;MAF_USDA=39.412
NC_035080.1	48471664	.	A	G	.	.	MAF_INRAE=36.709;MAF_USDA=38.235
NC_035080.1	48471822	.	A	G	.	.	MAF_INRAE=29.747;MAF_USDA=14.706
NC_035080.1	48471852	.	T	C	.	.	MAF_USDA=1.639
NC_035080.1	48471880	.	T	G	.	.	MAF_USDA=13.115
NC_035080.1	48471939	.	G	A	.	.	MAF_USDA=12.5
NC_035080.1	48471971	.	G	A	.	.	MAF_USDA=10.588
NC_035080.1	48471988	.	C	A	.	.	MAF_INRAE=29.114;MAF_USDA=31.176
NC_035080.1	48472040	.	C	T	.	.	MAF_INRAE=7.595;MAF_USDA=6.471
NC_035080.1	48472123	.	C	T	.	.	MAF_USDA=1.639
NC_035080.1	48472153	.	T	A	.	.	MAF_INRAE=2.5;MAF_USDA=1.176
NC_035080.1	48472172	.	G	T	.	.	MAF_USDA=4.918
NC_035080.1	48472203	.	G	T	.	.	MAF_USDA=4.918
NC_035080.1	48472217	.	A	C	.	.	MAF_INRAE=7.595;MAF_USDA=7.059
NC_035080.1	48472222	.	T	G	.	.	MAF_INRAE=3.165
NC_035080.1	48472289	.	C	T	.	.	MAF_INRAE=21.519;MAF_USDA=14.706
NC_035080.1	48472359	.	A	C	.	.	MAF_INRAE=7.595;MAF_USDA=7.059
NC_035080.1	48472367	.	G	A	.	.	MAF_USDA=1.639
NC_035080.1	48472380	.	G	T	.	.	MAF_USDA=1.639
NC_035080.1	48472394	.	A	C	.	.	MAF_INRAE=29.114;MAF_USDA=10.417
NC_035080.1	48472401	.	A	T	.	.	MAF_INRAE=41.667;MAF_USDA=31.25
NC_035080.1	48472453	.	G	A	.	.	MAF_USDA=1.639
NC_035080.1	48472509	.	A	C	.	.	MAF_INRAE=36.076;MAF_USDA=37.059
NC_035080.1	48472599	.	A	C	.	.	MAF_INRAE=4.167
NC_035080.1	48472634	.	G	A	.	.	MAF_INRAE=30.38;MAF_USDA=14.706
NC_035080.1	48472642	.	G	C	.	.	MAF_USDA=1.639
NC_035080.1	48472850	.	A	G	.	.	MAF_USDA=2.459
NC_035080.1	48472876	.	C	T	.	.	MAF_USDA=1.639
NC_035080.1	48472907	.	T	A	.	.	MAF_INRAE=13.291;MAF_USDA=8.824
NC_035080.1	48472956	.	C	T	.	.	MAF_INRAE=7.595;MAF_USDA=7.059
NC_035080.1	48472976	.	C	T	.	.	MAF_INRAE=2.5
NC_035080.1	48473034	.	T	G	.	.	MAF_INRAE=21.519;MAF_USDA=14.706
NC_035080.1	48473107	.	T	C	.	.	MAF_INRAE=36.709;MAF_USDA=37.647
NC_035080.1	48473133	.	G	C	.	.	MAF_INRAE=11.392;MAF_USDA=7.647
NC_035080.1	48473277	.	G	T	.	.	MAF_INRAE=29.114;MAF_USDA=29.412
NC_035080.1	48473343	.	C	A	.	.	MAF_USDA=2.459
NC_035080.1	48473431	.	A	T	.	.	MAF_USDA=4.098
NC_035080.1	48473444	.	T	C	.	.	MAF_USDA=1.639
NC_035080.1	48473561	.	C	G	.	.	MAF_USDA=2.459
NC_035080.1	48473568	.	A	T	.	.	MAF_INRAE=7.595;MAF_USDA=8.235
NC_035080.1	48473626	.	G	T	.	.	MAF_USDA=7.377
NC_035080.1	48473739	.	G	A	.	.	MAF_USDA=3.39
NC_035080.1	48473777	.	A	T	.	.	MAF_USDA=22.917
NC_035080.1	48473799	.	G	A	.	.	MAF_USDA=6.78
NC_035080.1	48473803	.	G	A	.	.	MAF_USDA=3.39
NC_035080.1	48473902	.	C	T	.	.	MAF_INRAE=3.333
NC_035080.1	48473931	.	C	T	.	.	MAF_USDA=1.639
NC_035080.1	48473932	.	T	G	.	.	MAF_USDA=5.738
NC_035080.1	48473953	.	A	C	.	.	MAF_INRAE=5.0;MAF_USDA=4.118
NC_035080.1	48473975	.	C	T	.	.	MAF_INRAE=40.506;MAF_USDA=41.176
NC_035080.1	48474112	.	A	C	.	.	MAF_USDA=1.639
NC_035080.1	48474133	.	G	A	.	.	MAF_INRAE=11.392
NC_035080.1	48474138	.	A	T	.	.	MAF_USDA=2.459
NC_035080.1	48474187	.	A	T	.	.	MAF_USDA=13.115
NC_035080.1	48474209	.	A	C	.	.	MAF_USDA=5.738
NC_035080.1	48474213	.	C	T	.	.	MAF_INRAE=41.772;MAF_USDA=43.529
NC_035080.1	48474237	.	G	A	.	.	MAF_INRAE=7.595;MAF_USDA=5.882
NC_035080.1	48474238	.	T	C	.	.	MAF_INRAE=21.519;MAF_USDA=14.118
NC_035080.1	48474286	.	C	T	.	.	MAF_INRAE=7.595;MAF_USDA=7.059
NC_035080.1	48474297	.	A	C	.	.	MAF_USDA=4.918
NC_035080.1	48474333	.	C	A	.	.	MAF_INRAE=29.114;MAF_USDA=15.882
NC_035080.1	48474360	.	C	T	.	.	MAF_INRAE=3.797;MAF_USDA=15.574
NC_035080.1	48474392	.	C	T	.	.	MAF_INRAE=7.595;MAF_USDA=6.471
NC_035080.1	48474493	.	G	T	.	.	MAF_INRAE=30.38;MAF_USDA=10.588
NC_035080.1	48474513	.	G	A	.	.	MAF_INRAE=2.5;MAF_USDA=1.176
NC_035080.1	48474553	.	A	T	.	.	MAF_USDA=4.918
NC_035080.1	48474577	.	C	T	.	.	MAF_USDA=1.639
NC_035080.1	48474641	.	A	T	.	.	MAF_USDA=1.639
NC_035080.1	48474711	.	G	T	.	.	MAF_INRAE=2.5;MAF_USDA=1.176
NC_035080.1	48474738	.	C	T	.	.	MAF_USDA=2.459
NC_035080.1	48474834	.	A	G	.	.	MAF_INRAE=36.709;MAF_USDA=41.765
NC_035080.1	48474935	.	G	T	.	.	MAF_INRAE=21.519;MAF_USDA=13.529
NC_035080.1	48474987	.	C	A	.	.	MAF_USDA=1.639
NC_035080.1	48475010	.	A	G	.	.	MAF_USDA=1.639
NC_035080.1	48475058	.	A	G	.	.	MAF_USDA=4.918
NC_035080.1	48475062	.	C	T	.	.	MAF_INRAE=21.519;MAF_USDA=14.118
NC_035080.1	48475070	.	T	C	.	.	MAF_INRAE=7.595;MAF_USDA=5.882
NC_035080.1	48475106	.	T	A	.	.	MAF_USDA=3.279
NC_035080.1	48475108	.	G	A	.	.	MAF_USDA=3.279
NC_035080.1	48475109	.	A	G	.	.	MAF_USDA=3.279
NC_035080.1	48475113	.	G	T	.	.	MAF_USDA=13.115
NC_035080.1	48475175	.	C	T	.	.	MAF_INRAE=21.519;MAF_USDA=14.706
NC_035080.1	48475190	.	T	A	.	.	MAF_USDA=2.459
NC_035080.1	48475323	.	G	C	.	.	MAF_USDA=23.333
NC_035080.1	48475420	.	A	G	.	.	MAF_INRAE=7.595;MAF_USDA=5.882
NC_035080.1	48475505	.	A	T	.	.	MAF_INRAE=7.595;MAF_USDA=23.529
NC_035080.1	48475521	.	A	T	.	.	MAF_INRAE=27.848;MAF_USDA=8.824
NC_035080.1	48475563	.	G	A	.	.	MAF_USDA=1.639
NC_035080.1	48475580	.	A	G	.	.	MAF_USDA=2.459
NC_035080.1	48475622	.	A	C	.	.	MAF_INRAE=7.595;MAF_USDA=22.941
NC_035080.1	48475681	.	A	T	.	.	MAF_INRAE=7.595;MAF_USDA=7.377
NC_035080.1	48475695	.	A	T	.	.	MAF_INRAE=7.595;MAF_USDA=7.377
NC_035080.1	48475775	.	A	G	.	.	MAF_USDA=1.639
NC_035080.1	48476106	.	A	G	.	.	MAF_INRAE=4.167;MAF_USDA=4.098
NC_035080.1	48476164	.	A	C	.	.	MAF_INRAE=5.0;MAF_USDA=2.083
NC_035080.1	48476195	.	C	A	.	.	MAF_USDA=1.639
NC_035080.1	48476199	.	G	T	.	.	MAF_USDA=1.639
NC_035080.1	48476293	.	T	G	.	.	MAF_INRAE=28.481;MAF_USDA=17.059
NC_035080.1	48476298	.	G	A	.	.	MAF_USDA=10.588
NC_035080.1	48476330	.	A	C	.	.	MAF_USDA=4.918
NC_035080.1	48476419	.	A	G	.	.	MAF_INRAE=3.797;MAF_USDA=10.0
NC_035080.1	48476455	.	A	C	.	.	MAF_INRAE=1.667;MAF_USDA=9.016
NC_035080.1	48476456	.	T	C	.	.	MAF_INRAE=31.667;MAF_USDA=40.0
NC_035080.1	48476457	.	G	T	.	.	MAF_USDA=9.016
NC_035080.1	48476628	.	T	C	.	.	MAF_USDA=3.279
NC_035080.1	48476641	.	G	T	.	.	MAF_USDA=15.574
NC_035080.1	48476663	.	C	T	.	.	MAF_INRAE=3.797;MAF_USDA=9.836
NC_035080.1	48476706	.	A	G	.	.	MAF_INRAE=3.797;MAF_USDA=32.787
NC_035080.1	48476865	.	G	C	.	.	MAF_INRAE=13.291;MAF_USDA=8.235
NC_035080.1	48476910	.	C	T	.	.	MAF_USDA=33.333
NC_035080.1	48476929	.	C	A	.	.	MAF_USDA=2.459
NC_035080.1	48476939	.	T	C	.	.	MAF_USDA=24.59
NC_035080.1	48476945	.	C	T	.	.	MAF_INRAE=42.405;MAF_USDA=39.412
NC_035080.1	48477027	.	T	G	.	.	MAF_INRAE=36.842
NC_035080.1	48477086	.	C	T	.	.	MAF_INRAE=46.203;MAF_USDA=48.81
NC_035080.1	48477151	.	C	A	.	.	MAF_INRAE=46.203;MAF_USDA=47.059
NC_035080.1	48477205	.	G	A	.	.	MAF_USDA=1.667
NC_035080.1	48477236	.	C	T	.	.	MAF_INRAE=13.291;MAF_USDA=8.333
NC_035080.1	48477249	.	A	T	.	.	MAF_INRAE=13.291;MAF_USDA=8.235
NC_035080.1	48477265	.	T	G	.	.	MAF_INRAE=41.772;MAF_USDA=40.588
NC_035080.1	48477362	.	G	A	.	.	MAF_INRAE=3.797;MAF_USDA=9.016
NC_035080.1	48477406	.	T	G	.	.	MAF_USDA=19.672
NC_035080.1	48477481	.	T	A	.	.	MAF_USDA=1.639
NC_035080.1	48477495	.	A	G	.	.	MAF_INRAE=1.667;MAF_USDA=9.016
NC_035080.1	48477538	.	T	C	.	.	MAF_INRAE=3.797
NC_035080.1	48477541	.	A	T	.	.	MAF_INRAE=28.333
NC_035080.1	48477543	.	A	T	.	.	MAF_INRAE=41.667;MAF_USDA=43.75
NC_035080.1	48477549	.	T	G	.	.	MAF_INRAE=3.797;MAF_USDA=1.639
NC_035080.1	48477575	.	A	T	.	.	MAF_INRAE=3.797;MAF_USDA=5.738
NC_035080.1	48477593	.	C	T	.	.	MAF_USDA=5.738
NC_035080.1	48477613	.	C	A	.	.	MAF_USDA=6.25
NC_035080.1	48477616	.	G	A	.	.	MAF_INRAE=3.797;MAF_USDA=9.016
NC_035080.1	48477625	.	T	A	.	.	MAF_INRAE=29.114;MAF_USDA=15.882
NC_035080.1	48477641	.	C	T	.	.	MAF_USDA=1.639
NC_035080.1	48477664	.	G	A	.	.	MAF_USDA=1.639
NC_035080.1	48477721	.	C	A	.	.	MAF_INRAE=30.38;MAF_USDA=9.412
NC_035080.1	48477725	.	C	T	.	.	MAF_INRAE=4.167;MAF_USDA=4.098
NC_035080.1	48477893	.	C	T	.	.	MAF_INRAE=3.797;MAF_USDA=5.738
NC_035080.1	48478014	.	C	T	.	.	MAF_INRAE=12.658;MAF_USDA=8.824
NC_035080.1	48478085	.	C	A	.	.	MAF_USDA=18.033
NC_035080.1	48478093	.	C	A	.	.	MAF_INRAE=2.5;MAF_USDA=1.176
NC_035080.1	48478127	.	T	C	.	.	MAF_INRAE=29.114;MAF_USDA=22.941
NC_035080.1	48478172	.	T	G	.	.	MAF_INRAE=3.797;MAF_USDA=9.016
NC_035080.1	48478240	.	A	G	.	.	MAF_USDA=1.639
NC_035080.1	48478252	.	A	T	.	.	MAF_USDA=41.667
NC_035080.1	48478253	.	C	T	.	.	MAF_INRAE=42.5;MAF_USDA=45.833
NC_035080.1	48478306	.	G	A	.	.	MAF_USDA=4.918
NC_035080.1	48478325	.	A	G	.	.	MAF_INRAE=11.392
NC_035080.1	48478335	.	C	A	.	.	MAF_USDA=4.118
NC_035080.1	48478360	.	T	C	.	.	MAF_INRAE=3.797;MAF_USDA=9.016
NC_035080.1	48478400	.	T	C	.	.	MAF_INRAE=41.772;MAF_USDA=39.412
NC_035080.1	48478450	.	T	C	.	.	MAF_INRAE=5.0;MAF_USDA=1.765
NC_035080.1	48478469	.	T	C	.	.	MAF_USDA=1.639
NC_035080.1	48478499	.	T	C	.	.	MAF_INRAE=24.684;MAF_USDA=14.706
NC_035080.1	48478588	.	C	T	.	.	MAF_INRAE=5.0;MAF_USDA=1.765
NC_035080.1	48478708	.	C	T	.	.	MAF_USDA=3.333
NC_035080.1	48478730	.	A	G	.	.	MAF_USDA=24.167
NC_035080.1	48479037	.	T	G	.	.	MAF_INRAE=5.0;MAF_USDA=1.639
NC_035080.1	48479085	.	T	C	.	.	MAF_USDA=6.25
NC_035080.1	48479253	.	G	T	.	.	MAF_INRAE=21.519;MAF_USDA=12.353
NC_035080.1	48479299	.	G	A	.	.	MAF_INRAE=21.519;MAF_USDA=12.941
NC_035080.1	48479305	.	C	T	.	.	MAF_INRAE=3.333;MAF_USDA=1.639
NC_035080.1	48479343	.	T	C	.	.	MAF_INRAE=1.667
NC_035080.1	48479429	.	A	G	.	.	MAF_INRAE=3.797;MAF_USDA=9.016
NC_035080.1	48479462	.	C	T	.	.	MAF_USDA=2.459
NC_035080.1	48479494	.	G	A	.	.	MAF_INRAE=21.519;MAF_USDA=14.118
NC_035080.1	48479552	.	G	T	.	.	MAF_INRAE=3.797;MAF_USDA=9.016
NC_035080.1	48479687	.	G	A	.	.	MAF_USDA=1.667
NC_035080.1	48479734	.	A	G	.	.	MAF_INRAE=3.797;MAF_USDA=9.016
NC_035080.1	48479740	.	C	A	.	.	MAF_INRAE=3.797;MAF_USDA=9.016
NC_035080.1	48479763	.	A	G	.	.	MAF_USDA=23.77
NC_035080.1	48479765	.	G	A	.	.	MAF_USDA=3.279
NC_035080.1	48479766	.	T	C	.	.	MAF_INRAE=42.405;MAF_USDA=40.588
NC_035080.1	48479816	.	T	G	.	.	MAF_INRAE=3.797;MAF_USDA=9.836
NC_035080.1	48479838	.	G	T	.	.	MAF_INRAE=15.823;MAF_USDA=3.279
NC_035080.1	48479896	.	G	A	.	.	MAF_INRAE=3.797;MAF_USDA=9.836
NC_035080.1	48480000	.	G	A	.	.	MAF_USDA=3.279
NC_035080.1	48480070	.	C	T	.	.	MAF_INRAE=3.797;MAF_USDA=9.016
NC_035080.1	48480079	.	C	T	.	.	MAF_USDA=7.377
NC_035080.1	48480169	.	T	C	.	.	MAF_INRAE=3.797;MAF_USDA=9.016
NC_035080.1	48480221	.	A	T	.	.	MAF_INRAE=3.797;MAF_USDA=5.738
NC_035080.1	48480235	.	G	A	.	.	MAF_INRAE=3.797;MAF_USDA=5.738
NC_035080.1	48480289	.	C	T	.	.	MAF_INRAE=3.797;MAF_USDA=9.016
NC_035080.1	48480308	.	A	T	.	.	MAF_INRAE=29.114;MAF_USDA=15.882
NC_035080.1	48480344	.	A	C	.	.	MAF_INRAE=3.797;MAF_USDA=9.016
NC_035080.1	48480345	.	T	A	.	.	MAF_INRAE=1.667
NC_035080.1	48480347	.	C	T	.	.	MAF_INRAE=1.667;MAF_USDA=9.016
NC_035080.1	48480386	.	G	A	.	.	MAF_USDA=2.459
NC_035080.1	48480467	.	G	T	.	.	MAF_INRAE=29.114;MAF_USDA=15.294
NC_035080.1	48480491	.	A	T	.	.	MAF_USDA=33.333
NC_035080.1	48480606	.	A	C	.	.	MAF_USDA=5.738
NC_035080.1	48480630	.	G	A	.	.	MAF_INRAE=3.797;MAF_USDA=8.197
NC_035080.1	48480677	.	A	C	.	.	MAF_USDA=20.588
NC_035080.1	48480687	.	G	T	.	.	MAF_USDA=4.918
NC_035080.1	48480699	.	A	T	.	.	MAF_INRAE=15.823;MAF_USDA=3.279
NC_035080.1	48480761	.	T	A	.	.	MAF_INRAE=29.114;MAF_USDA=22.353
NC_035080.1	48480813	.	G	T	.	.	MAF_USDA=1.639
NC_035080.1	48480825	.	T	A	.	.	MAF_USDA=33.333
NC_035080.1	48480846	.	A	T	.	.	MAF_USDA=4.918
NC_035080.1	48480880	.	T	C	.	.	MAF_USDA=33.333
NC_035080.1	48480882	.	T	A	.	.	MAF_USDA=33.333
NC_035080.1	48480986	.	G	T	.	.	MAF_INRAE=29.114;MAF_USDA=44.643
NC_035080.1	48480990	.	C	A	.	.	MAF_USDA=3.333
NC_035080.1	48481028	.	T	G	.	.	MAF_USDA=5.0
NC_035080.1	48481090	.	C	T	.	.	MAF_INRAE=15.823;MAF_USDA=6.471
NC_035080.1	48481112	.	A	G	.	.	MAF_INRAE=2.5
NC_035080.1	48481132	.	A	G	.	.	MAF_INRAE=32.911;MAF_USDA=27.059
NC_035080.1	48481238	.	A	G	.	.	MAF_USDA=4.098
NC_035080.1	48481267	.	A	C	.	.	MAF_USDA=1.639
NC_035080.1	48481282	.	G	T	.	.	MAF_USDA=13.934
NC_035080.1	48481371	.	T	G	.	.	MAF_INRAE=25.316;MAF_USDA=17.059
NC_035080.1	48481404	.	A	T	.	.	MAF_INRAE=11.392;MAF_USDA=5.882
NC_035080.1	48481443	.	C	T	.	.	MAF_INRAE=29.114;MAF_USDA=22.353
NC_035080.1	48481503	.	T	A	.	.	MAF_INRAE=3.797;MAF_USDA=6.557
NC_035080.1	48481511	.	G	A	.	.	MAF_INRAE=28.481;MAF_USDA=22.941
NC_035080.1	48481593	.	T	C	.	.	MAF_INRAE=41.772;MAF_USDA=37.059
NC_035080.1	48481630	.	G	A	.	.	MAF_USDA=5.738
NC_035080.1	48481658	.	T	C	.	.	MAF_INRAE=3.797;MAF_USDA=6.557
NC_035080.1	48481718	.	A	G	.	.	MAF_INRAE=41.772;MAF_USDA=36.471
NC_035080.1	48481802	.	C	T	.	.	MAF_INRAE=26.316;MAF_USDA=8.824
NC_035080.1	48481814	.	C	T	.	.	MAF_INRAE=3.333
NC_035080.1	48482640	.	A	T	.	.	MAF_USDA=4.918
NC_035080.1	48482666	.	C	A	.	.	MAF_USDA=14.118
NC_035080.1	48482786	.	G	T	.	.	MAF_INRAE=20.253;MAF_USDA=17.647
NC_035080.1	48482793	.	G	A	.	.	MAF_INRAE=7.895;MAF_USDA=5.738
NC_035080.1	48482839	.	G	A	.	.	MAF_INRAE=4.167;MAF_USDA=6.557
NC_035080.1	48482892	.	G	A	.	.	MAF_USDA=18.824
NC_035080.1	48482974	.	T	A	.	.	MAF_USDA=3.279
NC_035080.1	48482983	.	G	A	.	.	MAF_USDA=1.639
NC_035080.1	48483014	.	A	G	.	.	MAF_INRAE=25.949;MAF_USDA=15.882
NC_035080.1	48483113	.	T	A	.	.	MAF_INRAE=12.5;MAF_USDA=3.279
NC_035080.1	48483168	.	C	T	.	.	MAF_INRAE=10.833;MAF_USDA=6.25
NC_035080.1	48483188	.	C	T	.	.	MAF_INRAE=12.5;MAF_USDA=3.279
NC_035080.1	48483216	.	C	T	.	.	MAF_USDA=5.738
NC_035080.1	48483469	.	A	C	.	.	MAF_INRAE=23.333;MAF_USDA=18.75
NC_035080.1	48483496	.	C	T	.	.	MAF_INRAE=3.333
NC_035080.1	48483535	.	T	G	.	.	MAF_INRAE=15.0;MAF_USDA=8.333
NC_035080.1	48483541	.	C	A	.	.	MAF_INRAE=15.0;MAF_USDA=8.333
NC_035080.1	48483804	.	C	T	.	.	MAF_INRAE=45.833;MAF_USDA=27.647
NC_035080.1	48483812	.	C	T	.	.	MAF_USDA=2.941
NC_035080.1	48483908	.	A	T	.	.	MAF_USDA=10.417
NC_035080.1	48483917	.	A	G	.	.	MAF_INRAE=20.886;MAF_USDA=11.765
NC_035080.1	48483922	.	G	A	.	.	MAF_INRAE=28.481;MAF_USDA=8.333
NC_035080.1	48483926	.	C	T	.	.	MAF_USDA=4.167
NC_035080.1	48483942	.	C	T	.	.	MAF_INRAE=27.848;MAF_USDA=18.824
NC_035080.1	48483948	.	G	C	.	.	MAF_INRAE=1.667;MAF_USDA=4.918
NC_035080.1	48484017	.	G	A	.	.	MAF_INRAE=12.658;MAF_USDA=7.647
NC_035080.1	48484059	.	C	T	.	.	MAF_INRAE=3.165;MAF_USDA=5.738
NC_035080.1	48484065	.	A	T	.	.	MAF_INRAE=1.667
NC_035080.1	48484110	.	G	A	.	.	MAF_INRAE=43.671;MAF_USDA=39.412
NC_035080.1	48484119	.	T	G	.	.	MAF_USDA=22.951
NC_035080.1	48484135	.	C	A	.	.	MAF_INRAE=25.316;MAF_USDA=15.294
NC_035080.1	48484171	.	A	G	.	.	MAF_INRAE=3.797;MAF_USDA=5.738
NC_035080.1	48484173	.	G	T	.	.	MAF_INRAE=21.519
NC_035080.1	48484246	.	A	C	.	.	MAF_INRAE=29.114;MAF_USDA=15.882
NC_035080.1	48484272	.	G	T	.	.	MAF_INRAE=29.114;MAF_USDA=41.176
NC_035080.1	48484277	.	T	A	.	.	MAF_USDA=2.459
NC_035080.1	48484432	.	G	T	.	.	MAF_INRAE=3.797;MAF_USDA=5.738
NC_035080.1	48484433	.	G	A	.	.	MAF_INRAE=1.667;MAF_USDA=2.459
NC_035080.1	48484493	.	T	A	.	.	MAF_USDA=27.083
NC_035080.1	48484494	.	C	A	.	.	MAF_INRAE=26.667
NC_035080.1	48484497	.	C	A	.	.	MAF_USDA=27.083
NC_035080.1	48484498	.	C	G	.	.	MAF_USDA=27.083
NC_035080.1	48484500	.	C	T	.	.	MAF_INRAE=26.667;MAF_USDA=27.083
NC_035080.1	48484526	.	T	G	.	.	MAF_INRAE=41.772;MAF_USDA=38.235
NC_035080.1	48484616	.	A	G	.	.	MAF_USDA=1.695
NC_035080.1	48484631	.	A	C	.	.	MAF_INRAE=41.772;MAF_USDA=47.917
NC_035080.1	48484632	.	G	C	.	.	MAF_INRAE=41.667;MAF_USDA=47.917
NC_035080.1	48484687	.	C	G	.	.	MAF_INRAE=15.823;MAF_USDA=3.279
NC_035080.1	48484699	.	C	G	.	.	MAF_USDA=1.639
NC_035080.1	48484831	.	T	C	.	.	MAF_USDA=4.098
NC_035080.1	48484992	.	C	T	.	.	MAF_USDA=4.118
NC_035080.1	48485010	.	G	A	.	.	MAF_USDA=1.639
NC_035080.1	48485144	.	G	A	.	.	MAF_INRAE=25.316;MAF_USDA=15.294
NC_035080.1	48485159	.	G	T	.	.	MAF_INRAE=5.0;MAF_USDA=1.765
NC_035080.1	48485189	.	A	G	.	.	MAF_INRAE=2.5
NC_035080.1	48485215	.	G	T	.	.	MAF_INRAE=25.316;MAF_USDA=15.882
NC_035080.1	48485244	.	T	C	.	.	MAF_INRAE=25.316;MAF_USDA=15.882
NC_035080.1	48485305	.	C	T	.	.	MAF_USDA=6.25
NC_035080.1	48485308	.	G	A	.	.	MAF_INRAE=3.797;MAF_USDA=6.471
NC_035080.1	48485322	.	C	A	.	.	MAF_USDA=14.706
NC_035080.1	48485325	.	T	A	.	.	MAF_USDA=4.918
NC_035080.1	48485381	.	C	T	.	.	MAF_INRAE=2.5;MAF_USDA=9.412
NC_035080.1	48485462	.	C	T	.	.	MAF_INRAE=47.468;MAF_USDA=25.294
NC_035080.1	48485487	.	C	T	.	.	MAF_INRAE=4.167;MAF_USDA=1.765
NC_035080.1	48485558	.	C	A	.	.	MAF_INRAE=34.81;MAF_USDA=45.294
NC_035080.1	48485647	.	G	A	.	.	MAF_INRAE=31.013;MAF_USDA=13.529
NC_035080.1	48485745	.	C	T	.	.	MAF_INRAE=34.81;MAF_USDA=29.412
NC_035080.1	48485750	.	T	G	.	.	MAF_INRAE=43.038;MAF_USDA=47.647
NC_035080.1	48485758	.	C	T	.	.	MAF_USDA=11.176
NC_035080.1	48485780	.	A	G	.	.	MAF_INRAE=34.81;MAF_USDA=25.882
NC_035080.1	48485811	.	A	T	.	.	MAF_USDA=1.667
NC_035080.1	48485859	.	G	A	.	.	MAF_USDA=2.459
NC_035080.1	48485924	.	T	C	.	.	MAF_INRAE=11.392
NC_035080.1	48485930	.	A	G	.	.	MAF_INRAE=35.443;MAF_USDA=25.882
NC_035080.1	48485992	.	T	A	.	.	MAF_INRAE=30.38;MAF_USDA=18.824
NC_035080.1	48486014	.	C	A	.	.	MAF_INRAE=18.354;MAF_USDA=7.377
NC_035080.1	48486020	.	A	T	.	.	MAF_USDA=8.197
NC_035080.1	48486080	.	C	A	.	.	MAF_USDA=11.176
NC_035080.1	48486091	.	C	T	.	.	MAF_USDA=3.279
NC_035080.1	48486119	.	G	A	.	.	MAF_USDA=4.918
NC_035080.1	48486130	.	T	G	.	.	MAF_USDA=14.754
NC_035080.1	48486160	.	A	T	.	.	MAF_INRAE=22.152;MAF_USDA=24.118
NC_035080.1	48486162	.	G	A	.	.	MAF_INRAE=3.797;MAF_USDA=5.294
NC_035080.1	48486169	.	G	C	.	.	MAF_INRAE=3.797;MAF_USDA=5.294
NC_035080.1	48486185	.	G	A	.	.	MAF_INRAE=34.81;MAF_USDA=24.706
NC_035080.1	48486196	.	G	T	.	.	MAF_INRAE=34.81;MAF_USDA=25.294
NC_035080.1	48486198	.	C	T	.	.	MAF_INRAE=34.167;MAF_USDA=25.294
NC_035080.1	48486255	.	T	G	.	.	MAF_INRAE=36.842;MAF_USDA=25.294
NC_035080.1	48486352	.	A	T	.	.	MAF_INRAE=20.0;MAF_USDA=20.833
NC_035080.1	48486424	.	G	T	.	.	MAF_INRAE=18.354;MAF_USDA=10.843
NC_035080.1	48486430	.	G	A	.	.	MAF_USDA=3.39
NC_035080.1	48486451	.	T	G	.	.	MAF_USDA=1.724
NC_035080.1	48486479	.	C	A	.	.	MAF_INRAE=34.81;MAF_USDA=26.829
NC_035080.1	48486494	.	C	A	.	.	MAF_INRAE=3.797;MAF_USDA=5.488
NC_035080.1	48486566	.	A	T	.	.	MAF_INRAE=34.81;MAF_USDA=28.049
NC_035080.1	48486567	.	A	C	.	.	MAF_INRAE=34.167;MAF_USDA=28.049
NC_035080.1	48486760	.	T	A	.	.	MAF_INRAE=34.81;MAF_USDA=26.22
NC_035080.1	48486879	.	C	A	.	.	MAF_INRAE=26.316;MAF_USDA=13.415
NC_035080.1	48486882	.	G	A	.	.	MAF_USDA=11.585
NC_035080.1	48486901	.	G	T	.	.	MAF_INRAE=11.392;MAF_USDA=8.333
NC_035080.1	48486941	.	C	T	.	.	MAF_INRAE=15.823;MAF_USDA=3.448
NC_035080.1	48487050	.	G	A	.	.	MAF_INRAE=25.949;MAF_USDA=18.293
NC_035080.1	48487137	.	C	A	.	.	MAF_USDA=2.5
NC_035080.1	48487191	.	G	A	.	.	MAF_USDA=16.471
NC_035080.1	48487261	.	G	A	.	.	MAF_INRAE=6.962;MAF_USDA=10.417
NC_035080.1	48487286	.	A	G	.	.	MAF_USDA=2.083
NC_035080.1	48487287	.	C	A	.	.	MAF_USDA=4.167
NC_035080.1	48487291	.	C	T	.	.	MAF_USDA=2.459
NC_035080.1	48487304	.	G	A	.	.	MAF_INRAE=2.5
NC_035080.1	48487342	.	A	T	.	.	MAF_USDA=4.918
NC_035080.1	48487352	.	C	T	.	.	MAF_INRAE=31.013;MAF_USDA=20.0
NC_035080.1	48487358	.	C	T	.	.	MAF_USDA=9.836
NC_035080.1	48487368	.	G	A	.	.	MAF_USDA=2.459
NC_035080.1	48487395	.	A	G	.	.	MAF_USDA=4.918
NC_035080.1	48487451	.	A	T	.	.	MAF_USDA=8.333
NC_035080.1	48487452	.	C	T	.	.	MAF_INRAE=32.5
NC_035080.1	48487457	.	T	A	.	.	MAF_USDA=8.333
NC_035080.1	48487478	.	C	A	.	.	MAF_USDA=8.197
NC_035080.1	48487487	.	G	A	.	.	MAF_INRAE=31.646;MAF_USDA=48.824
NC_035080.1	48487585	.	T	C	.	.	MAF_INRAE=43.038;MAF_USDA=37.647
NC_035080.1	48487599	.	G	A	.	.	MAF_USDA=1.639
NC_035080.1	48487738	.	G	T	.	.	MAF_INRAE=25.949;MAF_USDA=17.647
NC_035080.1	48487753	.	G	C	.	.	MAF_USDA=4.098
NC_035080.1	48487816	.	G	A	.	.	MAF_USDA=2.459
NC_035080.1	48487983	.	G	T	.	.	MAF_USDA=2.459
NC_035080.1	48487989	.	C	A	.	.	MAF_USDA=17.059
NC_035080.1	48488105	.	C	G	.	.	MAF_USDA=1.639
NC_035080.1	48488109	.	C	T	.	.	MAF_INRAE=11.392;MAF_USDA=7.647
NC_035080.1	48488188	.	A	G	.	.	MAF_INRAE=11.392
NC_035080.1	48488256	.	AAAAAAGAG	AAAAAAGAA	.	.	MAF_USDA=35.417
NC_035080.1	48488282	.	A	C	.	.	MAF_INRAE=43.038;MAF_USDA=36.471
NC_035080.1	48488310	.	C	T	.	.	MAF_USDA=1.639
NC_035080.1	48488320	.	G	A	.	.	MAF_INRAE=18.354;MAF_USDA=7.377
NC_035080.1	48488339	.	C	A	.	.	MAF_INRAE=31.013;MAF_USDA=10.0
NC_035080.1	48488344	.	C	T	.	.	MAF_USDA=1.639
NC_035080.1	48488345	.	G	A	.	.	MAF_USDA=3.279
NC_035080.1	48488409	.	C	T	.	.	MAF_USDA=10.588
NC_035080.1	48488567	.	T	C	.	.	MAF_USDA=2.542
NC_035080.1	48488571	.	G	A	.	.	MAF_USDA=2.542
NC_035080.1	48488594	.	A	G	.	.	MAF_USDA=16.379
NC_035080.1	48488729	.	G	T	.	.	MAF_USDA=15.517
NC_035080.1	48488783	.	C	G	.	.	MAF_USDA=17.241
NC_035080.1	48488890	.	A	G	.	.	MAF_INRAE=32.278;MAF_USDA=20.0
NC_035080.1	48488904	.	A	T	.	.	MAF_INRAE=32.278;MAF_USDA=20.0
NC_035080.1	48488951	.	G	C	.	.	MAF_USDA=2.459
NC_035080.1	48488961	.	G	A	.	.	MAF_USDA=1.639
NC_035080.1	48489019	.	G	A	.	.	MAF_INRAE=3.797;MAF_USDA=5.294
NC_035080.1	48489103	.	G	A	.	.	MAF_USDA=13.934
NC_035080.1	48489111	.	G	A	.	.	MAF_USDA=1.639
NC_035080.1	48489155	.	T	A	.	.	MAF_INRAE=31.646;MAF_USDA=20.0
NC_035080.1	48489236	.	G	T	.	.	MAF_INRAE=2.5
NC_035080.1	48489267	.	G	T	.	.	MAF_INRAE=30.38;MAF_USDA=20.588
NC_035080.1	48489291	.	C	G	.	.	MAF_INRAE=16.456;MAF_USDA=9.412
NC_035080.1	48489459	.	T	C	.	.	MAF_INRAE=31.013;MAF_USDA=18.824
NC_035080.1	48489461	.	T	A	.	.	MAF_INRAE=32.5;MAF_USDA=18.824
NC_035080.1	48489462	.	A	G	.	.	MAF_INRAE=15.823;MAF_USDA=7.377
NC_035080.1	48489486	.	A	C	.	.	MAF_INRAE=44.937;MAF_USDA=38.235
NC_035080.1	48489506	.	G	A	.	.	MAF_INRAE=24.051;MAF_USDA=17.647
NC_035080.1	48489567	.	A	C	.	.	MAF_USDA=9.836
NC_035080.1	48489714	.	C	G	.	.	MAF_INRAE=2.5
NC_035080.1	48489780	.	C	T	.	.	MAF_USDA=1.639
NC_035080.1	48489846	.	G	T	.	.	MAF_USDA=9.016
NC_035080.1	48489868	.	C	T	.	.	MAF_USDA=7.377
NC_035080.1	48489880	.	T	C	.	.	MAF_USDA=16.471
NC_035080.1	48490122	.	T	G	.	.	MAF_USDA=5.738
NC_035080.1	48490126	.	C	T	.	.	MAF_USDA=4.918
NC_035080.1	48490156	.	T	C	.	.	MAF_USDA=6.471
NC_035080.1	48490168	.	G	T	.	.	MAF_USDA=18.235
NC_035080.1	48490180	.	T	C	.	.	MAF_USDA=48.81
NC_035080.1	48490262	.	C	A	.	.	MAF_USDA=2.459
NC_035080.1	48490448	.	C	T	.	.	MAF_INRAE=37.342;MAF_USDA=29.412
NC_035080.1	48490449	.	G	T	.	.	MAF_INRAE=24.167;MAF_USDA=14.706
NC_035080.1	48490932	.	A	G	.	.	MAF_INRAE=16.456;MAF_USDA=8.197
NC_035080.1	48490957	.	C	T	.	.	MAF_INRAE=31.013;MAF_USDA=20.0
NC_035080.1	48490960	.	A	T	.	.	MAF_INRAE=25.949;MAF_USDA=20.0
NC_035080.1	48490968	.	G	T	.	.	MAF_INRAE=30.38;MAF_USDA=19.412
NC_035080.1	48490985	.	G	A	.	.	MAF_USDA=2.459
NC_035080.1	48490999	.	G	T	.	.	MAF_USDA=4.918
NC_035080.1	48491009	.	G	A	.	.	MAF_INRAE=30.38;MAF_USDA=20.0
NC_035080.1	48491129	.	G	A	.	.	MAF_INRAE=6.962;MAF_USDA=10.417
NC_035080.1	48491189	.	C	T	.	.	MAF_USDA=2.459
NC_035080.1	48491213	.	A	G	.	.	MAF_INRAE=25.949;MAF_USDA=19.412
NC_035080.1	48491236	.	C	A	.	.	MAF_INRAE=25.949;MAF_USDA=20.588
NC_035080.1	48491244	.	A	T	.	.	MAF_INRAE=15.823;MAF_USDA=11.176
NC_035080.1	48491267	.	C	A	.	.	MAF_INRAE=2.5
NC_035080.1	48491375	.	C	G	.	.	MAF_USDA=3.279
NC_035080.1	48491427	.	A	C	.	.	MAF_INRAE=25.949;MAF_USDA=20.0
NC_035080.1	48491438	.	T	A	.	.	MAF_INRAE=25.949;MAF_USDA=20.0
NC_035080.1	48491521	.	A	C	.	.	MAF_INRAE=31.013;MAF_USDA=21.176
NC_035080.1	48491547	.	T	A	.	.	MAF_INRAE=31.013;MAF_USDA=20.588
NC_035080.1	48491567	.	C	T	.	.	MAF_INRAE=18.987;MAF_USDA=9.412
NC_035080.1	48491601	.	G	A	.	.	MAF_INRAE=11.392;MAF_USDA=35.417
NC_035080.1	48491661	.	C	T	.	.	MAF_INRAE=2.5
NC_035080.1	48491667	.	G	A	.	.	MAF_USDA=3.279
NC_035080.1	48491717	.	G	T	.	.	MAF_INRAE=2.5
NC_035080.1	48491738	.	C	T	.	.	MAF_INRAE=25.949;MAF_USDA=35.417
NC_035080.1	48491771	.	A	C	.	.	MAF_INRAE=31.013;MAF_USDA=13.529
NC_035080.1	48491798	.	AGTTAGTTTTTTTTT	AGTTAGTTTTTTTTG	.	.	MAF_USDA=9.091
NC_035080.1	48491802	.	A	C	.	.	MAF_INRAE=25.316
NC_035080.1	48491812	.	T	G	.	.	MAF_INRAE=33.333
NC_035080.1	48491842	.	C	A	.	.	MAF_USDA=10.656
NC_035080.1	48491886	.	C	G	.	.	MAF_USDA=4.098
NC_035080.1	48491958	.	T	G	.	.	MAF_INRAE=2.5
NC_035080.1	48491963	.	T	G	.	.	MAF_INRAE=43.038;MAF_USDA=42.857
NC_035080.1	48491972	.	C	G	.	.	MAF_INRAE=31.646;MAF_USDA=20.238
NC_035080.1	48491988	.	C	T	.	.	MAF_INRAE=26.316;MAF_USDA=13.529
NC_035080.1	48492007	.	C	T	.	.	MAF_INRAE=10.759;MAF_USDA=33.333
NC_035080.1	48492051	.	G	T	.	.	MAF_INRAE=25.949;MAF_USDA=21.176
NC_035080.1	48492093	.	G	C	.	.	MAF_USDA=41.667
NC_035080.1	48492145	.	T	C	.	.	MAF_INRAE=44.167
NC_035080.1	48492278	.	G	T	.	.	MAF_USDA=2.459
NC_035080.1	48492338	.	C	T	.	.	MAF_USDA=3.279
NC_035080.1	48492382	.	C	T	.	.	MAF_INRAE=15.19;MAF_USDA=10.588
NC_035080.1	48492383	.	A	T	.	.	MAF_INRAE=16.667;MAF_USDA=10.588
NC_035080.1	48492413	.	T	C	.	.	MAF_USDA=3.279
NC_035080.1	48492505	.	G	A	.	.	MAF_USDA=3.279
NC_035080.1	48492509	.	C	T	.	.	MAF_INRAE=31.013;MAF_USDA=20.0
NC_035080.1	48492531	.	G	C	.	.	MAF_INRAE=31.013;MAF_USDA=20.0
NC_035080.1	48492545	.	G	A	.	.	MAF_INRAE=31.013;MAF_USDA=20.0
NC_035080.1	48492562	.	G	A	.	.	MAF_USDA=4.098
NC_035080.1	48492601	.	C	T	.	.	MAF_USDA=4.918
NC_035080.1	48492681	.	C	T	.	.	MAF_USDA=4.918
NC_035080.1	48492726	.	C	T	.	.	MAF_USDA=3.279
NC_035080.1	48492733	.	G	A	.	.	MAF_USDA=2.459
NC_035080.1	48492746	.	C	T	.	.	MAF_USDA=4.918
NC_035080.1	48492780	.	G	A	.	.	MAF_USDA=4.098
NC_035080.1	48492904	.	G	T	.	.	MAF_INRAE=25.316;MAF_USDA=22.353
NC_035080.1	48492939	.	A	G	.	.	MAF_INRAE=25.949;MAF_USDA=18.824
NC_035080.1	48492944	.	G	T	.	.	MAF_USDA=4.918
NC_035080.1	48492989	.	A	T	.	.	MAF_INRAE=15.823;MAF_USDA=3.279
NC_035080.1	48493012	.	C	T	.	.	MAF_INRAE=43.671;MAF_USDA=39.412
NC_035080.1	48493069	.	G	T	.	.	MAF_USDA=3.333
NC_035080.1	48493081	.	C	A	.	.	MAF_INRAE=43.038;MAF_USDA=46.429
NC_035080.1	48493095	.	G	T	.	.	MAF_USDA=10.833
NC_035080.1	48493102	.	G	A	.	.	MAF_INRAE=24.051;MAF_USDA=18.452
NC_035080.1	48493128	.	G	T	.	.	MAF_INRAE=43.038;MAF_USDA=45.882
NC_035080.1	48493153	.	G	A	.	.	MAF_INRAE=25.949;MAF_USDA=20.0
NC_035080.1	48493172	.	C	A	.	.	MAF_INRAE=44.937;MAF_USDA=38.824
NC_035080.1	48493200	.	G	A	.	.	MAF_USDA=2.459
NC_035080.1	48493204	.	G	T	.	.	MAF_INRAE=15.789;MAF_USDA=33.333
NC_035080.1	48493297	.	T	A	.	.	MAF_INRAE=3.333
NC_035080.1	48493299	.	T	G	.	.	MAF_USDA=9.167
NC_035080.1	48493303	.	A	C	.	.	MAF_USDA=3.279
NC_035080.1	48493308	.	G	T	.	.	MAF_INRAE=3.797;MAF_USDA=5.294
NC_035080.1	48493350	.	G	T	.	.	MAF_INRAE=25.949;MAF_USDA=28.235
NC_035080.1	48493471	.	A	G	.	.	MAF_INRAE=43.038;MAF_USDA=44.118
NC_035080.1	48493587	.	C	A	.	.	MAF_USDA=7.377
NC_035080.1	48493593	.	C	T	.	.	MAF_INRAE=30.38;MAF_USDA=9.412
NC_035080.1	48493634	.	A	G	.	.	MAF_USDA=5.738
NC_035080.1	48493644	.	C	T	.	.	MAF_USDA=4.918
NC_035080.1	48493660	.	C	T	.	.	MAF_USDA=2.459
NC_035080.1	48493661	.	T	C	.	.	MAF_INRAE=43.038;MAF_USDA=46.471
NC_035080.1	48493687	.	T	G	.	.	MAF_USDA=3.279
NC_035080.1	48493763	.	T	C	.	.	MAF_INRAE=1.667
NC_035080.1	48493806	.	G	T	.	.	MAF_USDA=28.235
NC_035080.1	48493812	.	C	A	.	.	MAF_INRAE=44.304;MAF_USDA=46.471
NC_035080.1	48493815	.	T	G	.	.	MAF_INRAE=41.667;MAF_USDA=48.824
NC_035080.1	48493896	.	T	C	.	.	MAF_INRAE=43.671
NC_035080.1	48493905	.	C	A	.	.	MAF_USDA=4.098
NC_035080.1	48493929	.	C	A	.	.	MAF_USDA=15.294
NC_035080.1	48493943	.	T	A	.	.	MAF_INRAE=6.667;MAF_USDA=5.882
NC_035080.1	48494023	.	A	C	.	.	MAF_INRAE=15.823;MAF_USDA=4.098
NC_035080.1	48494025	.	C	G	.	.	MAF_USDA=4.918
NC_035080.1	48494156	.	G	C	.	.	MAF_USDA=16.071
NC_035080.1	48494168	.	A	C	.	.	MAF_USDA=7.5
NC_035080.1	48494179	.	T	C	.	.	MAF_USDA=1.19
NC_035080.1	48494309	.	T	A	.	.	MAF_USDA=7.377
NC_035080.1	48494348	.	G	A	.	.	MAF_USDA=7.377
NC_035080.1	48494352	.	G	C	.	.	MAF_INRAE=10.526;MAF_USDA=10.588
NC_035080.1	48494355	.	C	A	.	.	MAF_USDA=10.0
NC_035080.1	48494555	.	A	C	.	.	MAF_USDA=45.294
NC_035080.1	48494578	.	A	C	.	.	MAF_USDA=48.214
NC_035080.1	48494579	.	T	C	.	.	MAF_USDA=47.619
NC_035080.1	48494582	.	A	G	.	.	MAF_USDA=43.75
NC_035080.1	48494594	.	C	A	.	.	MAF_USDA=43.75
NC_035080.1	48494605	.	A	T	.	.	MAF_USDA=2.459
NC_035080.1	48495378	.	C	T	.	.	MAF_USDA=2.5
NC_035080.1	48495387	.	T	C	.	.	MAF_USDA=3.333
NC_035080.1	48495413	.	G	A	.	.	MAF_INRAE=44.937;MAF_USDA=40.0
NC_035080.1	48495472	.	C	T	.	.	MAF_INRAE=2.5;MAF_USDA=4.918
NC_035080.1	48495519	.	T	A	.	.	MAF_INRAE=2.5;MAF_USDA=4.918
NC_035080.1	48495537	.	G	C	.	.	MAF_INRAE=2.5;MAF_USDA=4.918
NC_035080.1	48495575	.	T	C	.	.	MAF_INRAE=11.392;MAF_USDA=33.333
NC_035080.1	48495577	.	T	C	.	.	MAF_INRAE=12.5;MAF_USDA=25.882
NC_035080.1	48495656	.	T	G	.	.	MAF_USDA=3.279
NC_035080.1	48495661	.	C	T	.	.	MAF_INRAE=4.167;MAF_USDA=4.098
NC_035080.1	48495662	.	G	A	.	.	MAF_USDA=4.098
NC_035080.1	48495680	.	C	T	.	.	MAF_INRAE=2.5;MAF_USDA=4.918
NC_035080.1	48495778	.	G	A	.	.	MAF_INRAE=24.051;MAF_USDA=17.059
NC_035080.1	48495856	.	T	A	.	.	MAF_USDA=10.656
NC_035080.1	48495889	.	T	G	.	.	MAF_USDA=22.353
NC_035080.1	48495995	.	C	A	.	.	MAF_USDA=1.639
NC_035080.1	48496047	.	A	T	.	.	MAF_INRAE=2.5;MAF_USDA=1.176
NC_035080.1	48496162	.	A	C	.	.	MAF_INRAE=2.5
NC_035080.1	48496169	.	G	T	.	.	MAF_INRAE=24.051;MAF_USDA=17.059
NC_035080.1	48496182	.	G	T	.	.	MAF_INRAE=2.5;MAF_USDA=9.016
NC_035080.1	48496252	.	C	G	.	.	MAF_USDA=2.5
NC_035080.1	48496326	.	G	T	.	.	MAF_INRAE=3.797;MAF_USDA=5.294
NC_035080.1	48496328	.	C	G	.	.	MAF_INRAE=12.5;MAF_USDA=19.672
NC_035080.1	48496456	.	C	T	.	.	MAF_INRAE=31.013;MAF_USDA=11.765
NC_035080.1	48496465	.	A	C	.	.	MAF_INRAE=31.013;MAF_USDA=11.765
NC_035080.1	48496466	.	C	A	.	.	MAF_USDA=3.279
NC_035080.1	48496542	.	A	C	.	.	MAF_USDA=14.118
NC_035080.1	48496589	.	G	T	.	.	MAF_INRAE=2.5
NC_035080.1	48496618	.	C	T	.	.	MAF_USDA=3.279
NC_035080.1	48496630	.	G	T	.	.	MAF_USDA=4.918
NC_035080.1	48496631	.	A	T	.	.	MAF_INRAE=29.747;MAF_USDA=44.118
NC_035080.1	48496636	.	T	C	.	.	MAF_INRAE=39.241;MAF_USDA=32.353
NC_035080.1	48496664	.	C	A	.	.	MAF_USDA=4.918
NC_035080.1	48496751	.	C	T	.	.	MAF_INRAE=10.127;MAF_USDA=35.417
NC_035080.1	48496771	.	C	T	.	.	MAF_INRAE=2.5;MAF_USDA=5.738
NC_035080.1	48496800	.	A	G	.	.	MAF_INRAE=35.0;MAF_USDA=8.333
NC_035080.1	48496879	.	A	G	.	.	MAF_INRAE=27.215;MAF_USDA=50.0
NC_035080.1	48496887	.	G	A	.	.	MAF_USDA=4.918
NC_035080.1	48496962	.	T	G	.	.	MAF_USDA=1.639
NC_035080.1	48497032	.	T	C	.	.	MAF_INRAE=15.823;MAF_USDA=26.23
NC_035080.1	48497087	.	C	T	.	.	MAF_INRAE=27.215;MAF_USDA=48.235
NC_035080.1	48497173	.	T	A	.	.	MAF_USDA=2.459
NC_035080.1	48497491	.	C	T	.	.	MAF_USDA=4.918
NC_035080.1	48497548	.	A	G	.	.	MAF_INRAE=24.051;MAF_USDA=16.471
NC_035080.1	48497581	.	G	C	.	.	MAF_USDA=6.557
NC_035080.1	48497606	.	C	A	.	.	MAF_INRAE=18.354;MAF_USDA=6.557
NC_035080.1	48497607	.	A	G	.	.	MAF_INRAE=22.5;MAF_USDA=46.721
NC_035080.1	48497647	.	T	C	.	.	MAF_INRAE=27.215;MAF_USDA=45.0
NC_035080.1	48497668	.	T	C	.	.	MAF_INRAE=27.215;MAF_USDA=47.541
NC_035080.1	48497710	.	C	G	.	.	MAF_INRAE=27.848;MAF_USDA=47.917
NC_035080.1	48497713	.	C	G	.	.	MAF_INRAE=23.333;MAF_USDA=48.235
NC_035080.1	48497732	.	A	T	.	.	MAF_INRAE=2.5;MAF_USDA=9.836
NC_035080.1	48497801	.	T	C	.	.	MAF_USDA=9.836
NC_035080.1	48497839	.	G	C	.	.	MAF_INRAE=2.5
NC_035080.1	48497856	.	C	T	.	.	MAF_USDA=48.81
NC_035080.1	48497863	.	G	T	.	.	MAF_USDA=27.976
NC_035080.1	48498798	.	T	C	.	.	MAF_USDA=4.167
NC_035080.1	48498894	.	T	A	.	.	MAF_INRAE=29.747;MAF_USDA=40.588
NC_035080.1	48498897	.	T	C	.	.	MAF_USDA=1.667
NC_035080.1	48498952	.	T	G	.	.	MAF_INRAE=27.215;MAF_USDA=47.647
NC_035080.1	48498967	.	G	A	.	.	MAF_INRAE=17.722;MAF_USDA=13.69
NC_035080.1	48499020	.	C	T	.	.	MAF_INRAE=18.354;MAF_USDA=8.333
NC_035080.1	48499086	.	C	A	.	.	MAF_USDA=4.918
NC_035080.1	48499094	.	G	C	.	.	MAF_USDA=3.333
NC_035080.1	48499139	.	G	A	.	.	MAF_USDA=2.459
NC_035080.1	48499178	.	A	G	.	.	MAF_INRAE=27.215;MAF_USDA=47.647
NC_035080.1	48499219	.	C	T	.	.	MAF_USDA=1.639
NC_035080.1	48499241	.	C	T	.	.	MAF_USDA=4.098
NC_035080.1	48499266	.	C	T	.	.	MAF_INRAE=29.747;MAF_USDA=12.353
NC_035080.1	48499310	.	A	G	.	.	MAF_INRAE=23.418;MAF_USDA=20.588
NC_035080.1	48499483	.	C	T	.	.	MAF_INRAE=17.089;MAF_USDA=8.333
NC_035080.1	48499529	.	T	C	.	.	MAF_USDA=1.639
NC_035080.1	48499549	.	C	G	.	.	MAF_INRAE=2.5;MAF_USDA=9.836
NC_035080.1	48499566	.	T	C	.	.	MAF_INRAE=17.722;MAF_USDA=14.706
NC_035080.1	48499571	.	A	T	.	.	MAF_USDA=3.279
NC_035080.1	48499601	.	G	A	.	.	MAF_INRAE=2.5;MAF_USDA=9.836
NC_035080.1	48499660	.	T	A	.	.	MAF_INRAE=46.203;MAF_USDA=45.882
NC_035080.1	48499733	.	C	A	.	.	MAF_INRAE=46.203;MAF_USDA=25.294
NC_035080.1	48499753	.	G	A	.	.	MAF_INRAE=15.823;MAF_USDA=11.176
NC_035080.1	48499758	.	C	T	.	.	MAF_INRAE=29.114;MAF_USDA=38.824
NC_035080.1	48499759	.	G	A	.	.	MAF_USDA=15.294
NC_035080.1	48499771	.	G	A	.	.	MAF_USDA=6.557
NC_035080.1	48499917	.	T	G	.	.	MAF_INRAE=15.823;MAF_USDA=7.647
NC_035080.1	48499987	.	C	T	.	.	MAF_INRAE=15.823;MAF_USDA=6.557
NC_035080.1	48500014	.	G	A	.	.	MAF_USDA=3.279
NC_035080.1	48500026	.	T	C	.	.	MAF_INRAE=17.089;MAF_USDA=21.176
NC_035080.1	48500082	.	C	A	.	.	MAF_INRAE=37.342;MAF_USDA=12.353
NC_035080.1	48500135	.	T	G	.	.	MAF_INRAE=2.5
NC_035080.1	48500136	.	A	C	.	.	MAF_USDA=15.06
NC_035080.1	48500163	.	T	C	.	.	MAF_INRAE=27.215;MAF_USDA=47.647
NC_035080.1	48500241	.	T	C	.	.	MAF_USDA=12.353
NC_035080.1	48500337	.	C	T	.	.	MAF_USDA=2.5
NC_035080.1	48500387	.	A	G	.	.	MAF_USDA=5.833
NC_035080.1	48500429	.	C	T	.	.	MAF_USDA=8.197
NC_035080.1	48500443	.	G	T	.	.	MAF_USDA=2.459
NC_035080.1	48500474	.	G	A	.	.	MAF_USDA=9.836
NC_035080.1	48500475	.	A	G	.	.	MAF_INRAE=2.5;MAF_USDA=2.083
NC_035080.1	48500541	.	G	A	.	.	MAF_INRAE=18.987;MAF_USDA=14.881
NC_035080.1	48500550	.	A	G	.	.	MAF_USDA=9.836
NC_035080.1	48500571	.	G	T	.	.	MAF_USDA=9.836
NC_035080.1	48500584	.	A	G	.	.	MAF_USDA=8.197
NC_035080.1	48500589	.	T	C	.	.	MAF_USDA=8.197
NC_035080.1	48500594	.	G	A	.	.	MAF_USDA=4.118
NC_035080.1	48500599	.	C	A	.	.	MAF_USDA=6.471
NC_035080.1	48500600	.	A	C	.	.	MAF_USDA=7.377
NC_035080.1	48500648	.	G	A	.	.	MAF_INRAE=18.354;MAF_USDA=14.706
NC_035080.1	48500650	.	C	T	.	.	MAF_USDA=1.639
NC_035080.1	48500708	.	G	A	.	.	MAF_USDA=9.016
NC_035080.1	48500733	.	G	T	.	.	MAF_USDA=14.583
NC_035080.1	48500748	.	G	C	.	.	MAF_INRAE=36.709;MAF_USDA=12.941
NC_035080.1	48500795	.	A	G	.	.	MAF_USDA=2.459
NC_035080.1	48500800	.	T	C	.	.	MAF_USDA=9.836
NC_035080.1	48500822	.	C	A	.	.	MAF_USDA=2.459
NC_035080.1	48500888	.	C	T	.	.	MAF_USDA=10.0
NC_035080.1	48500924	.	C	A	.	.	MAF_USDA=6.25
NC_035080.1	48500965	.	C	G	.	.	MAF_USDA=8.025
NC_035080.1	48500994	.	G	A	.	.	MAF_USDA=2.586
NC_035080.1	48501035	.	T	C	.	.	MAF_USDA=4.31
NC_035080.1	48501096	.	G	A	.	.	MAF_USDA=18.902
NC_035080.1	48501191	.	G	T	.	.	MAF_USDA=5.085
NC_035080.1	48501221	.	T	G	.	.	MAF_INRAE=17.089;MAF_USDA=13.934
NC_035080.1	48501304	.	A	T	.	.	MAF_INRAE=18.354;MAF_USDA=21.765
NC_035080.1	48501406	.	G	A	.	.	MAF_INRAE=2.5
NC_035080.1	48501417	.	A	G	.	.	MAF_USDA=1.639
NC_035080.1	48501428	.	G	A	.	.	MAF_INRAE=18.987;MAF_USDA=14.706
NC_035080.1	48501485	.	C	T	.	.	MAF_INRAE=1.667;MAF_USDA=2.459
NC_035080.1	48501551	.	T	C	.	.	MAF_USDA=9.167
NC_035080.1	48501558	.	G	A	.	.	MAF_INRAE=15.823;MAF_USDA=9.412
NC_035080.1	48501567	.	T	A	.	.	MAF_INRAE=18.987;MAF_USDA=14.118
NC_035080.1	48501590	.	C	T	.	.	MAF_USDA=4.918
NC_035080.1	48501629	.	G	T	.	.	MAF_USDA=2.459
NC_035080.1	48501663	.	C	A	.	.	MAF_USDA=1.639
NC_035080.1	48501674	.	T	C	.	.	MAF_INRAE=18.987;MAF_USDA=22.353
NC_035080.1	48501699	.	T	C	.	.	MAF_USDA=9.836
NC_035080.1	48501708	.	T	A	.	.	MAF_USDA=3.279
NC_035080.1	48501721	.	T	C	.	.	MAF_USDA=4.167
NC_035080.1	48501833	.	G	T	.	.	MAF_USDA=4.118
NC_035080.1	48501914	.	T	C	.	.	MAF_INRAE=18.987;MAF_USDA=21.176
NC_035080.1	48501918	.	A	G	.	.	MAF_INRAE=37.342;MAF_USDA=14.118
NC_035080.1	48501947	.	C	T	.	.	MAF_USDA=4.918
NC_035080.1	48501953	.	G	A	.	.	MAF_USDA=6.557
NC_035080.1	48502002	.	A	C	.	.	MAF_INRAE=18.987;MAF_USDA=21.176
NC_035080.1	48502046	.	T	G	.	.	MAF_INRAE=17.089;MAF_USDA=14.706
NC_035080.1	48502063	.	T	G	.	.	MAF_INRAE=37.342;MAF_USDA=12.353
NC_035080.1	48502064	.	A	T	.	.	MAF_INRAE=39.167;MAF_USDA=25.294
NC_035080.1	48502076	.	G	T	.	.	MAF_INRAE=18.987;MAF_USDA=14.706
NC_035080.1	48502127	.	C	T	.	.	MAF_USDA=2.459
NC_035080.1	48502188	.	C	A	.	.	MAF_USDA=7.377
NC_035080.1	48502193	.	A	G	.	.	MAF_USDA=6.557
NC_035080.1	48502212	.	C	T	.	.	MAF_USDA=1.639
NC_035080.1	48502217	.	A	T	.	.	MAF_USDA=8.197
NC_035080.1	48502221	.	T	A	.	.	MAF_INRAE=2.5;MAF_USDA=4.098
NC_035080.1	48502229	.	A	G	.	.	MAF_USDA=2.459
NC_035080.1	48502264	.	A	C	.	.	MAF_INRAE=43.038;MAF_USDA=31.176
NC_035080.1	48502278	.	T	C	.	.	MAF_USDA=18.75
NC_035080.1	48502279	.	A	T	.	.	MAF_USDA=18.75
NC_035080.1	48502280	.	T	G	.	.	MAF_USDA=18.75
NC_035080.1	48502485	.	A	G	.	.	MAF_INRAE=43.038;MAF_USDA=38.824
NC_035080.1	48502496	.	G	A	.	.	MAF_INRAE=10.833;MAF_USDA=5.882
NC_035080.1	48502522	.	A	G	.	.	MAF_INRAE=43.038;MAF_USDA=38.235
NC_035080.1	48502540	.	A	C	.	.	MAF_INRAE=15.823;MAF_USDA=13.529
NC_035080.1	48502661	.	C	T	.	.	MAF_USDA=12.353
NC_035080.1	48502734	.	C	T	.	.	MAF_INRAE=11.392;MAF_USDA=7.647
NC_035080.1	48502747	.	C	T	.	.	MAF_USDA=1.639
NC_035080.1	48502755	.	A	G	.	.	MAF_USDA=4.098
NC_035080.1	48502770	.	A	G	.	.	MAF_INRAE=43.038;MAF_USDA=30.588
NC_035080.1	48502785	.	T	A	.	.	MAF_INRAE=3.797;MAF_USDA=5.294
NC_035080.1	48502806	.	A	G	.	.	MAF_INRAE=43.038;MAF_USDA=38.235
NC_035080.1	48502850	.	C	T	.	.	MAF_INRAE=15.823;MAF_USDA=21.311
NC_035080.1	48502851	.	A	T	.	.	MAF_INRAE=2.5
NC_035080.1	48502887	.	C	T	.	.	MAF_USDA=9.016
NC_035080.1	48502895	.	G	C	.	.	MAF_INRAE=43.038;MAF_USDA=39.412
NC_035080.1	48502926	.	C	T	.	.	MAF_INRAE=43.038;MAF_USDA=30.588
NC_035080.1	48503007	.	G	C	.	.	MAF_USDA=1.639
NC_035080.1	48503010	.	T	G	.	.	MAF_INRAE=43.038;MAF_USDA=37.647
NC_035080.1	48503013	.	A	G	.	.	MAF_INRAE=40.0;MAF_USDA=37.647
NC_035080.1	48503116	.	A	C	.	.	MAF_INRAE=43.038;MAF_USDA=38.824
NC_035080.1	48503149	.	G	A	.	.	MAF_INRAE=43.038;MAF_USDA=31.765
NC_035080.1	48503224	.	G	A	.	.	MAF_INRAE=15.823;MAF_USDA=11.176
NC_035080.1	48503363	.	T	C	.	.	MAF_INRAE=44.304;MAF_USDA=41.667
NC_035080.1	48503401	.	C	A	.	.	MAF_USDA=4.918
NC_035080.1	48503459	.	C	T	.	.	MAF_INRAE=2.5
NC_035080.1	48503518	.	C	A	.	.	MAF_INRAE=43.038;MAF_USDA=38.824
NC_035080.1	48503519	.	G	A	.	.	MAF_USDA=1.639
NC_035080.1	48503582	.	T	C	.	.	MAF_INRAE=43.038;MAF_USDA=39.412
NC_035080.1	48503592	.	A	G	.	.	MAF_USDA=11.176
NC_035080.1	48503594	.	G	A	.	.	MAF_INRAE=2.5;MAF_USDA=4.706
NC_035080.1	48503596	.	C	T	.	.	MAF_INRAE=2.5;MAF_USDA=4.706
NC_035080.1	48503613	.	A	T	.	.	MAF_INRAE=43.038;MAF_USDA=31.176
NC_035080.1	48503622	.	G	A	.	.	MAF_INRAE=2.5
NC_035080.1	48503674	.	C	T	.	.	MAF_USDA=1.176
NC_035080.1	48503684	.	T	C	.	.	MAF_USDA=9.836
NC_035080.1	48503700	.	G	A	.	.	MAF_INRAE=15.823;MAF_USDA=2.459
NC_035080.1	48503729	.	A	C	.	.	MAF_INRAE=43.038;MAF_USDA=31.765
NC_035080.1	48503778	.	A	C	.	.	MAF_USDA=41.667
NC_035080.1	48503788	.	C	T	.	.	MAF_USDA=2.459
NC_035080.1	48503789	.	G	A	.	.	MAF_USDA=9.836
NC_035080.1	48503870	.	A	T	.	.	MAF_INRAE=43.038;MAF_USDA=31.176
NC_035080.1	48503924	.	C	A	.	.	MAF_USDA=19.672
NC_035080.1	48504053	.	C	A	.	.	MAF_USDA=4.098
NC_035080.1	48504097	.	C	A	.	.	MAF_INRAE=17.089;MAF_USDA=25.0
NC_035080.1	48504193	.	T	A	.	.	MAF_USDA=5.738
NC_035080.1	48504195	.	C	A	.	.	MAF_INRAE=43.038;MAF_USDA=35.294
NC_035080.1	48504202	.	T	G	.	.	MAF_INRAE=43.038;MAF_USDA=38.235
NC_035080.1	48504223	.	G	A	.	.	MAF_USDA=2.459
NC_035080.1	48504224	.	C	T	.	.	MAF_INRAE=2.5
NC_035080.1	48504283	.	C	T	.	.	MAF_USDA=1.639
NC_035080.1	48504325	.	T	G	.	.	MAF_INRAE=2.5;MAF_USDA=1.176
NC_035080.1	48504431	.	A	G	.	.	MAF_INRAE=17.089;MAF_USDA=18.235
NC_035080.1	48504441	.	G	A	.	.	MAF_INRAE=2.5
NC_035080.1	48504452	.	C	A	.	.	MAF_USDA=2.459
NC_035080.1	48504470	.	G	A	.	.	MAF_INRAE=37.975;MAF_USDA=12.353
NC_035080.1	48504507	.	G	A	.	.	MAF_INRAE=15.823;MAF_USDA=11.176
NC_035080.1	48504708	.	A	T	.	.	MAF_INRAE=38.608;MAF_USDA=13.529
NC_035080.1	48504789	.	G	T	.	.	MAF_USDA=5.738
NC_035080.1	48504793	.	C	A	.	.	MAF_USDA=2.459
NC_035080.1	48504804	.	G	A	.	.	MAF_INRAE=43.038;MAF_USDA=41.765
NC_035080.1	48504833	.	T	G	.	.	MAF_USDA=3.279
NC_035080.1	48504838	.	A	T	.	.	MAF_USDA=14.754
NC_035080.1	48504842	.	T	A	.	.	MAF_USDA=13.934
NC_035080.1	48504853	.	A	T	.	.	MAF_USDA=15.574
NC_035080.1	48504864	.	T	C	.	.	MAF_USDA=16.393
NC_035080.1	48504871	.	C	A	.	.	MAF_INRAE=1.667;MAF_USDA=15.294
NC_035080.1	48504876	.	T	A	.	.	MAF_INRAE=1.667;MAF_USDA=16.393
NC_035080.1	48504888	.	T	G	.	.	MAF_INRAE=2.5;MAF_USDA=18.852
NC_035080.1	48504902	.	C	T	.	.	MAF_INRAE=5.0;MAF_USDA=19.412
NC_035080.1	48504904	.	G	T	.	.	MAF_INRAE=5.0;MAF_USDA=19.672
NC_035080.1	48504921	.	T	A	.	.	MAF_USDA=4.098
NC_035080.1	48504922	.	G	A	.	.	MAF_USDA=3.279
NC_035080.1	48504952	.	T	A	.	.	MAF_INRAE=10.833;MAF_USDA=10.417
NC_035080.1	48504962	.	T	C	.	.	MAF_INRAE=10.0;MAF_USDA=12.5
NC_035080.1	48504978	.	C	T	.	.	MAF_INRAE=10.759;MAF_USDA=10.588
NC_035080.1	48504982	.	A	G	.	.	MAF_INRAE=3.333;MAF_USDA=20.492
NC_035080.1	48504985	.	T	C	.	.	MAF_USDA=9.016
NC_035080.1	48504986	.	G	A	.	.	MAF_INRAE=6.667;MAF_USDA=8.333
NC_035080.1	48505033	.	C	A	.	.	MAF_USDA=18.033
NC_035080.1	48505053	.	C	T	.	.	MAF_USDA=14.754
NC_035080.1	48505062	.	A	G	.	.	MAF_USDA=13.115
NC_035080.1	48505143	.	T	C	.	.	MAF_USDA=1.639
NC_035080.1	48505234	.	A	G	.	.	MAF_INRAE=44.304;MAF_USDA=38.235
NC_035080.1	48505275	.	T	C	.	.	MAF_INRAE=44.937;MAF_USDA=34.706
NC_035080.1	48505301	.	G	T	.	.	MAF_INRAE=43.038;MAF_USDA=34.706
NC_035080.1	48505322	.	G	A	.	.	MAF_INRAE=3.333;MAF_USDA=4.706
NC_035080.1	48505334	.	A	T	.	.	MAF_INRAE=43.038;MAF_USDA=37.647
NC_035080.1	48505339	.	T	C	.	.	MAF_USDA=9.016
NC_035080.1	48505350	.	C	T	.	.	MAF_USDA=15.574
NC_035080.1	48505431	.	G	T	.	.	MAF_USDA=5.882
NC_035080.1	48505433	.	T	C	.	.	MAF_USDA=31.148
NC_035080.1	48505439	.	T	A	.	.	MAF_INRAE=10.0
NC_035080.1	48505443	.	T	A	.	.	MAF_USDA=25.0
NC_035080.1	48505444	.	C	T	.	.	MAF_USDA=22.917
NC_035080.1	48505448	.	T	A	.	.	MAF_INRAE=10.0;MAF_USDA=27.083
NC_035080.1	48505487	.	C	G	.	.	MAF_USDA=1.639
NC_035080.1	48505514	.	A	C	.	.	MAF_USDA=16.393
NC_035080.1	48505551	.	C	T	.	.	MAF_INRAE=11.392;MAF_USDA=10.0
NC_035080.1	48505652	.	G	T	.	.	MAF_INRAE=15.823;MAF_USDA=7.377
NC_035080.1	48505700	.	G	A	.	.	MAF_USDA=11.475
NC_035080.1	48505702	.	G	A	.	.	MAF_INRAE=43.671;MAF_USDA=34.118
NC_035080.1	48505793	.	G	A	.	.	MAF_USDA=4.098
NC_035080.1	48505805	.	A	G	.	.	MAF_INRAE=43.671;MAF_USDA=34.706
NC_035080.1	48505913	.	T	A	.	.	MAF_INRAE=37.975;MAF_USDA=17.059
NC_035080.1	48505976	.	G	A	.	.	MAF_INRAE=43.038;MAF_USDA=35.882
NC_035080.1	48505992	.	G	A	.	.	MAF_INRAE=11.392;MAF_USDA=10.588
NC_035080.1	48506010	.	T	C	.	.	MAF_INRAE=43.671;MAF_USDA=35.294
NC_035080.1	48506012	.	A	T	.	.	MAF_USDA=2.459
NC_035080.1	48506093	.	G	T	.	.	MAF_INRAE=43.038;MAF_USDA=43.75
NC_035080.1	48506133	.	G	T	.	.	MAF_INRAE=43.038;MAF_USDA=34.706
NC_035080.1	48506165	.	C	T	.	.	MAF_USDA=3.279
NC_035080.1	48506166	.	C	G	.	.	MAF_USDA=3.279
NC_035080.1	48506250	.	A	T	.	.	MAF_INRAE=42.405;MAF_USDA=34.118
NC_035080.1	48506352	.	G	A	.	.	MAF_INRAE=16.456;MAF_USDA=20.492
NC_035080.1	48506396	.	G	T	.	.	MAF_INRAE=43.038;MAF_USDA=32.941
NC_035080.1	48506417	.	C	A	.	.	MAF_USDA=2.459
NC_035080.1	48506462	.	G	C	.	.	MAF_USDA=10.656
NC_035080.1	48506563	.	T	C	.	.	MAF_USDA=12.353
NC_035080.1	48506616	.	G	C	.	.	MAF_USDA=3.279
NC_035080.1	48506625	.	C	G	.	.	MAF_INRAE=15.823;MAF_USDA=4.098
NC_035080.1	48506644	.	A	T	.	.	MAF_INRAE=15.823;MAF_USDA=10.0
NC_035080.1	48506646	.	A	C	.	.	MAF_INRAE=3.333
NC_035080.1	48506705	.	T	C	.	.	MAF_USDA=4.918
NC_035080.1	48506753	.	T	C	.	.	MAF_INRAE=43.038;MAF_USDA=37.647
NC_035080.1	48506830	.	A	T	.	.	MAF_USDA=14.583
NC_035080.1	48506831	.	G	T	.	.	MAF_USDA=14.583
NC_035080.1	48506832	.	A	C	.	.	MAF_USDA=26.22
NC_035080.1	48506833	.	C	T	.	.	MAF_USDA=14.583
NC_035080.1	48506834	.	A	T	.	.	MAF_USDA=29.878
NC_035080.1	48506935	.	C	T	.	.	MAF_USDA=3.529
NC_035080.1	48506938	.	G	A	.	.	MAF_USDA=3.529
NC_035080.1	48507010	.	C	A	.	.	MAF_USDA=1.639
NC_035080.1	48507205	.	A	T	.	.	MAF_USDA=2.586
NC_035080.1	48507302	.	T	C	.	.	MAF_USDA=30.0
NC_035080.1	48507307	.	A	G	.	.	MAF_USDA=3.279
NC_035080.1	48507316	.	C	T	.	.	MAF_USDA=31.176
NC_035080.1	48507338	.	A	G	.	.	MAF_USDA=3.279
NC_035080.1	48507365	.	CGAGAGAGAGA	CGAGAGAGAGT	.	.	MAF_USDA=18.75
NC_035080.1	48507377	.	A	G	.	.	MAF_USDA=1.639
NC_035080.1	48507452	.	C	G	.	.	MAF_INRAE=47.368;MAF_USDA=35.294
NC_035080.1	48507470	.	A	G	.	.	MAF_INRAE=47.368;MAF_USDA=32.353
NC_035080.1	48507578	.	G	C	.	.	MAF_INRAE=16.456;MAF_USDA=7.647
NC_035080.1	48507588	.	G	C	.	.	MAF_INRAE=47.368;MAF_USDA=35.294
NC_035080.1	48507599	.	A	C	.	.	MAF_INRAE=47.368;MAF_USDA=34.118
NC_035080.1	48507600	.	C	A	.	.	MAF_USDA=3.279
NC_035080.1	48507617	.	G	T	.	.	MAF_INRAE=47.368;MAF_USDA=32.941
NC_035080.1	48507675	.	C	T	.	.	MAF_INRAE=43.038;MAF_USDA=37.647
NC_035080.1	48507676	.	C	T	.	.	MAF_INRAE=40.0;MAF_USDA=33.529
NC_035080.1	48507703	.	G	T	.	.	MAF_INRAE=43.038;MAF_USDA=31.176
NC_035080.1	48507711	.	C	T	.	.	MAF_INRAE=11.392
NC_035080.1	48507713	.	G	T	.	.	MAF_INRAE=43.038;MAF_USDA=34.118
NC_035080.1	48507731	.	G	A	.	.	MAF_INRAE=43.038;MAF_USDA=34.118
NC_035080.1	48507765	.	G	T	.	.	MAF_USDA=2.459
NC_035080.1	48507769	.	G	A	.	.	MAF_INRAE=10.759;MAF_USDA=10.0
NC_035080.1	48507861	.	C	T	.	.	MAF_INRAE=43.038;MAF_USDA=33.529
NC_035080.1	48507869	.	C	A	.	.	MAF_USDA=3.279
NC_035080.1	48507902	.	A	G	.	.	MAF_USDA=2.459
NC_035080.1	48507930	.	C	T	.	.	MAF_INRAE=11.392;MAF_USDA=11.176
NC_035080.1	48507965	.	C	A	.	.	MAF_INRAE=43.038;MAF_USDA=33.529
NC_035080.1	48507992	.	C	A	.	.	MAF_USDA=2.459
NC_035080.1	48508042	.	T	G	.	.	MAF_USDA=4.918
NC_035080.1	48508103	.	C	T	.	.	MAF_INRAE=2.5
NC_035080.1	48508145	.	A	T	.	.	MAF_INRAE=43.038;MAF_USDA=43.75
NC_035080.1	48508151	.	T	A	.	.	MAF_INRAE=43.038;MAF_USDA=34.118
NC_035080.1	48508186	.	G	A	.	.	MAF_USDA=5.0
NC_035080.1	48508202	.	G	T	.	.	MAF_INRAE=43.671;MAF_USDA=34.524
NC_035080.1	48508271	.	G	T	.	.	MAF_INRAE=44.304;MAF_USDA=34.118
NC_035080.1	48508309	.	T	A	.	.	MAF_INRAE=44.304;MAF_USDA=43.75
NC_035080.1	48508374	.	G	A	.	.	MAF_INRAE=43.671;MAF_USDA=34.706
NC_035080.1	48508393	.	T	A	.	.	MAF_USDA=4.098
NC_035080.1	48508420	.	A	C	.	.	MAF_INRAE=43.038;MAF_USDA=37.647
NC_035080.1	48508446	.	G	T	.	.	MAF_INRAE=37.975;MAF_USDA=14.706
NC_035080.1	48509415	.	C	A	.	.	MAF_USDA=38.525
NC_035080.1	48509418	.	G	A	.	.	MAF_USDA=9.836
NC_035080.1	48509453	.	G	A	.	.	MAF_USDA=1.639
NC_035080.1	48509527	.	A	C	.	.	MAF_USDA=34.118
NC_035080.1	48509550	.	A	T	.	.	MAF_INRAE=5.263;MAF_USDA=8.235
NC_035080.1	48509558	.	C	A	.	.	MAF_USDA=3.279
NC_035080.1	48509594	.	C	T	.	.	MAF_USDA=3.279
NC_035080.1	48509608	.	A	G	.	.	MAF_INRAE=47.368;MAF_USDA=43.75
NC_035080.1	48509675	.	A	T	.	.	MAF_USDA=2.459
NC_035080.1	48509741	.	C	T	.	.	MAF_USDA=1.639
NC_035080.1	48509777	.	C	A	.	.	MAF_USDA=2.459
NC_035080.1	48509837	.	T	G	.	.	MAF_USDA=1.639
NC_035080.1	48509854	.	C	A	.	.	MAF_USDA=1.639
NC_035080.1	48509900	.	G	A	.	.	MAF_USDA=15.882
NC_035080.1	48509955	.	G	A	.	.	MAF_USDA=6.557
NC_035080.1	48509967	.	A	C	.	.	MAF_USDA=4.098
NC_035080.1	48509971	.	G	T	.	.	MAF_INRAE=44.937;MAF_USDA=37.647
NC_035080.1	48509984	.	T	A	.	.	MAF_INRAE=40.0
NC_035080.1	48510020	.	A	T	.	.	MAF_USDA=4.918
NC_035080.1	48510108	.	A	G	.	.	MAF_INRAE=25.949;MAF_USDA=23.529
NC_035080.1	48510127	.	T	G	.	.	MAF_INRAE=43.671;MAF_USDA=38.235
NC_035080.1	48510172	.	A	T	.	.	MAF_INRAE=18.354;MAF_USDA=25.294
NC_035080.1	48510246	.	A	T	.	.	MAF_INRAE=18.987;MAF_USDA=21.765
NC_035080.1	48510257	.	A	C	.	.	MAF_INRAE=38.608;MAF_USDA=14.706
NC_035080.1	48510260	.	A	T	.	.	MAF_USDA=2.459
NC_035080.1	48510275	.	C	A	.	.	MAF_USDA=13.529
NC_035080.1	48510367	.	G	T	.	.	MAF_USDA=2.459
NC_035080.1	48510403	.	T	G	.	.	MAF_USDA=3.279
NC_035080.1	48510460	.	C	A	.	.	MAF_INRAE=43.671;MAF_USDA=38.824
NC_035080.1	48510485	.	G	A	.	.	MAF_USDA=4.918
NC_035080.1	48510547	.	G	T	.	.	MAF_INRAE=37.342;MAF_USDA=14.706
NC_035080.1	48510548	.	G	T	.	.	MAF_INRAE=39.167;MAF_USDA=14.706
NC_035080.1	48510627	.	C	T	.	.	MAF_USDA=1.639
NC_035080.1	48510746	.	C	A	.	.	MAF_USDA=18.824
NC_035080.1	48510794	.	C	A	.	.	MAF_USDA=20.833
NC_035080.1	48511639	.	G	T	.	.	MAF_USDA=16.667
NC_035080.1	48511720	.	C	T	.	.	MAF_INRAE=2.532;MAF_USDA=20.833
NC_035080.1	48511722	.	T	C	.	.	MAF_INRAE=2.5
NC_035080.1	48511747	.	A	C	.	.	MAF_USDA=20.833
NC_035080.1	48511749	.	A	T	.	.	MAF_USDA=20.833
NC_035080.1	48511760	.	A	T	.	.	MAF_USDA=20.833
NC_035080.1	48511850	.	G	T	.	.	MAF_USDA=25.294
NC_035080.1	48511925	.	A	G	.	.	MAF_USDA=8.197
NC_035080.1	48511966	.	A	T	.	.	MAF_USDA=20.833
NC_035080.1	48511984	.	C	A	.	.	MAF_INRAE=10.833;MAF_USDA=10.656
NC_035080.1	48511999	.	C	A	.	.	MAF_INRAE=31.579;MAF_USDA=12.353
NC_035080.1	48512000	.	C	T	.	.	MAF_INRAE=10.833;MAF_USDA=14.706
NC_035080.1	48512011	.	A	T	.	.	MAF_USDA=1.639
NC_035080.1	48512019	.	A	C	.	.	MAF_INRAE=11.667;MAF_USDA=17.647
NC_035080.1	48512071	.	C	A	.	.	MAF_INRAE=18.333
NC_035080.1	48512122	.	T	G	.	.	MAF_INRAE=15.823;MAF_USDA=20.0
NC_035080.1	48512160	.	T	A	.	.	MAF_INRAE=18.354;MAF_USDA=20.0
NC_035080.1	48512224	.	C	A	.	.	MAF_INRAE=17.089;MAF_USDA=20.588
NC_035080.1	48512266	.	G	A	.	.	MAF_USDA=20.588
NC_035080.1	48512305	.	T	C	.	.	MAF_INRAE=17.089;MAF_USDA=19.412
NC_035080.1	48512306	.	G	T	.	.	MAF_INRAE=17.5;MAF_USDA=19.412
NC_035080.1	48512308	.	C	T	.	.	MAF_USDA=20.588
NC_035080.1	48512391	.	G	A	.	.	MAF_INRAE=11.392;MAF_USDA=10.0
NC_035080.1	48512417	.	T	G	.	.	MAF_INRAE=18.354;MAF_USDA=20.588
NC_035080.1	48512418	.	T	C	.	.	MAF_INRAE=19.167;MAF_USDA=20.588
NC_035080.1	48512479	.	C	T	.	.	MAF_INRAE=18.987;MAF_USDA=20.0
NC_035080.1	48512493	.	G	A	.	.	MAF_INRAE=18.987;MAF_USDA=19.643
NC_035080.1	48512531	.	G	A	.	.	MAF_INRAE=39.873;MAF_USDA=12.941
NC_035080.1	48512581	.	A	G	.	.	MAF_INRAE=37.975;MAF_USDA=22.353
NC_035080.1	48512585	.	C	A	.	.	MAF_INRAE=40.0;MAF_USDA=21.765
NC_035080.1	48512637	.	G	A	.	.	MAF_USDA=9.836
NC_035080.1	48512676	.	C	T	.	.	MAF_USDA=6.557
NC_035080.1	48512682	.	T	G	.	.	MAF_INRAE=18.987;MAF_USDA=20.588
NC_035080.1	48512693	.	A	T	.	.	MAF_INRAE=18.987;MAF_USDA=20.0
NC_035080.1	48512714	.	C	T	.	.	MAF_INRAE=18.354;MAF_USDA=20.0
NC_035080.1	48512732	.	G	A	.	.	MAF_INRAE=18.987;MAF_USDA=20.0
NC_035080.1	48512748	.	T	A	.	.	MAF_USDA=2.459
NC_035080.1	48512762	.	T	G	.	.	MAF_INRAE=43.038;MAF_USDA=47.647
NC_035080.1	48512763	.	T	A	.	.	MAF_INRAE=40.0;MAF_USDA=48.235
NC_035080.1	48512766	.	C	G	.	.	MAF_INRAE=19.167;MAF_USDA=20.0
NC_035080.1	48512796	.	G	A	.	.	MAF_INRAE=18.987;MAF_USDA=19.412
NC_035080.1	48512802	.	G	T	.	.	MAF_INRAE=18.987;MAF_USDA=18.824
NC_035080.1	48512843	.	C	G	.	.	MAF_INRAE=17.5;MAF_USDA=20.588
NC_035080.1	48512848	.	T	G	.	.	MAF_INRAE=17.5;MAF_USDA=19.412
NC_035080.1	48512874	.	C	T	.	.	MAF_USDA=4.118
NC_035080.1	48512892	.	T	G	.	.	MAF_USDA=2.459
NC_035080.1	48512895	.	A	G	.	.	MAF_INRAE=10.127;MAF_USDA=17.059
NC_035080.1	48512909	.	A	G	.	.	MAF_INRAE=17.089;MAF_USDA=8.333
NC_035080.1	48512920	.	T	G	.	.	MAF_INRAE=8.228
NC_035080.1	48512921	.	T	A	.	.	MAF_INRAE=6.667
NC_035080.1	48512923	.	G	T	.	.	MAF_INRAE=6.667
NC_035080.1	48512989	.	G	A	.	.	MAF_USDA=14.583
NC_035080.1	48512991	.	G	A	.	.	MAF_USDA=5.932
NC_035080.1	48513003	.	C	A	.	.	MAF_USDA=10.119
NC_035080.1	48513004	.	G	T	.	.	MAF_USDA=8.333
NC_035080.1	48513009	.	C	T	.	.	MAF_USDA=4.098
NC_035080.1	48513029	.	G	A	.	.	MAF_USDA=11.176
NC_035080.1	48513045	.	A	G	.	.	MAF_USDA=10.656
NC_035080.1	48513097	.	G	A	.	.	MAF_USDA=5.085
NC_035080.1	48513136	.	G	T	.	.	MAF_USDA=14.706
NC_035080.1	48513194	.	A	G	.	.	MAF_INRAE=46.203;MAF_USDA=46.429
NC_035080.1	48513196	.	A	G	.	.	MAF_INRAE=16.667;MAF_USDA=16.667
NC_035080.1	48513199	.	G	A	.	.	MAF_INRAE=45.0;MAF_USDA=44.643
NC_035080.1	48513201	.	C	T	.	.	MAF_INRAE=15.833;MAF_USDA=15.476
NC_035080.1	48513226	.	C	T	.	.	MAF_INRAE=18.354;MAF_USDA=19.048
NC_035080.1	48513255	.	C	G	.	.	MAF_USDA=1.639
NC_035080.1	48513277	.	G	A	.	.	MAF_INRAE=12.025;MAF_USDA=15.882
NC_035080.1	48513293	.	G	A	.	.	MAF_INRAE=38.608;MAF_USDA=14.706
NC_035080.1	48513423	.	C	T	.	.	MAF_INRAE=17.722;MAF_USDA=20.0
NC_035080.1	48513424	.	G	A	.	.	MAF_INRAE=37.975;MAF_USDA=21.765
NC_035080.1	48513436	.	C	T	.	.	MAF_INRAE=18.354;MAF_USDA=20.0
NC_035080.1	48513466	.	T	C	.	.	MAF_INRAE=18.354;MAF_USDA=20.588
NC_035080.1	48513485	.	C	T	.	.	MAF_INRAE=18.354;MAF_USDA=20.0
NC_035080.1	48513515	.	C	T	.	.	MAF_USDA=2.459
NC_035080.1	48513569	.	A	T	.	.	MAF_INRAE=18.354;MAF_USDA=20.588
NC_035080.1	48513646	.	G	A	.	.	MAF_INRAE=46.667;MAF_USDA=42.353
NC_035080.1	48513656	.	A	G	.	.	MAF_INRAE=5.833;MAF_USDA=13.934
NC_035080.1	48513684	.	T	C	.	.	MAF_INRAE=15.823;MAF_USDA=20.238
NC_035080.1	48513706	.	G	T	.	.	MAF_USDA=22.917
NC_035080.1	48513748	.	A	G	.	.	MAF_INRAE=18.987;MAF_USDA=21.176
NC_035080.1	48513750	.	A	T	.	.	MAF_INRAE=20.0;MAF_USDA=20.588
NC_035080.1	48513760	.	C	T	.	.	MAF_INRAE=18.987;MAF_USDA=21.765
NC_035080.1	48513774	.	T	A	.	.	MAF_USDA=4.118
NC_035080.1	48513777	.	T	C	.	.	MAF_INRAE=18.987;MAF_USDA=22.353
NC_035080.1	48513778	.	T	C	.	.	MAF_INRAE=20.0;MAF_USDA=20.588
NC_035080.1	48513790	.	C	G	.	.	MAF_INRAE=18.987;MAF_USDA=20.588
NC_035080.1	48513793	.	G	A	.	.	MAF_INRAE=15.823;MAF_USDA=7.377
NC_035080.1	48513808	.	A	G	.	.	MAF_INRAE=43.038;MAF_USDA=46.471
NC_035080.1	48513813	.	T	G	.	.	MAF_INRAE=18.987;MAF_USDA=19.412
NC_035080.1	48513815	.	G	T	.	.	MAF_INRAE=20.0;MAF_USDA=20.0
NC_035080.1	48513817	.	G	T	.	.	MAF_INRAE=20.0;MAF_USDA=20.588
NC_035080.1	48513836	.	C	T	.	.	MAF_USDA=12.353
NC_035080.1	48513870	.	A	G	.	.	MAF_INRAE=23.333
NC_035080.1	48513885	.	A	G	.	.	MAF_INRAE=15.833
NC_035080.1	48513888	.	G	T	.	.	MAF_INRAE=15.833
NC_035080.1	48513927	.	G	A	.	.	MAF_USDA=2.459
NC_035080.1	48513944	.	T	A	.	.	MAF_INRAE=18.987;MAF_USDA=19.412
NC_035080.1	48513954	.	A	G	.	.	MAF_INRAE=18.987;MAF_USDA=18.824
NC_035080.1	48513972	.	T	C	.	.	MAF_INRAE=18.354;MAF_USDA=20.0
NC_035080.1	48513984	.	C	T	.	.	MAF_INRAE=2.5;MAF_USDA=3.529
NC_035080.1	48513989	.	A	T	.	.	MAF_INRAE=18.354;MAF_USDA=20.0
NC_035080.1	48513996	.	C	A	.	.	MAF_INRAE=18.354;MAF_USDA=21.765
NC_035080.1	48514039	.	A	G	.	.	MAF_INRAE=17.722;MAF_USDA=21.765
NC_035080.1	48514054	.	G	A	.	.	MAF_INRAE=37.975;MAF_USDA=22.353
NC_035080.1	48514056	.	T	G	.	.	MAF_INRAE=18.354;MAF_USDA=22.353
NC_035080.1	48514113	.	C	T	.	.	MAF_INRAE=3.333
NC_035080.1	48514114	.	A	G	.	.	MAF_USDA=4.918
NC_035080.1	48514163	.	G	A	.	.	MAF_INRAE=18.354;MAF_USDA=20.588
NC_035080.1	48514205	.	G	T	.	.	MAF_USDA=9.836
NC_035080.1	48514244	.	A	T	.	.	MAF_INRAE=43.671;MAF_USDA=45.882
NC_035080.1	48514267	.	T	C	.	.	MAF_INRAE=37.342;MAF_USDA=13.095
NC_035080.1	48514332	.	G	A	.	.	MAF_INRAE=18.987;MAF_USDA=20.588
NC_035080.1	48514357	.	A	C	.	.	MAF_USDA=10.656
NC_035080.1	48514359	.	T	A	.	.	MAF_INRAE=18.987;MAF_USDA=20.588
NC_035080.1	48514360	.	T	C	.	.	MAF_INRAE=20.0;MAF_USDA=20.588
NC_035080.1	48514404	.	C	T	.	.	MAF_USDA=4.918
NC_035080.1	48514406	.	G	A	.	.	MAF_INRAE=36.709;MAF_USDA=24.59
NC_035080.1	48514424	.	T	C	.	.	MAF_INRAE=17.089;MAF_USDA=19.672
NC_035080.1	48514517	.	C	T	.	.	MAF_INRAE=18.987;MAF_USDA=20.588
NC_035080.1	48514533	.	T	G	.	.	MAF_INRAE=18.987;MAF_USDA=21.176
NC_035080.1	48514631	.	T	A	.	.	MAF_INRAE=15.789;MAF_USDA=10.833
NC_035080.1	48514881	.	G	T	.	.	MAF_INRAE=26.316
NC_035080.1	48514908	.	G	A	.	.	MAF_USDA=1.639
NC_035080.1	48515669	.	A	G	.	.	MAF_USDA=2.5
NC_035080.1	48515686	.	A	T	.	.	MAF_USDA=19.048
NC_035080.1	48515713	.	C	A	.	.	MAF_USDA=24.405
NC_035080.1	48515729	.	T	C	.	.	MAF_USDA=45.238
NC_035080.1	48515746	.	A	C	.	.	MAF_USDA=25.0
NC_035080.1	48515763	.	T	C	.	.	MAF_USDA=31.25
NC_035080.1	48515769	.	A	T	.	.	MAF_USDA=14.583
NC_035080.1	48515780	.	G	A	.	.	MAF_USDA=18.75
NC_035080.1	48515873	.	A	G	.	.	MAF_USDA=20.833
NC_035080.1	48515918	.	T	C	.	.	MAF_USDA=25.595
NC_035080.1	48515930	.	G	A	.	.	MAF_USDA=26.471
NC_035080.1	48515932	.	A	C	.	.	MAF_USDA=27.059
NC_035080.1	48516000	.	A	T	.	.	MAF_USDA=2.459
NC_035080.1	48516009	.	T	G	.	.	MAF_USDA=1.639
NC_035080.1	48516051	.	T	C	.	.	MAF_INRAE=1.667;MAF_USDA=5.738
NC_035080.1	48516061	.	T	G	.	.	MAF_INRAE=18.987;MAF_USDA=20.0
NC_035080.1	48516078	.	T	C	.	.	MAF_INRAE=43.038;MAF_USDA=45.882
NC_035080.1	48516085	.	C	T	.	.	MAF_INRAE=37.975;MAF_USDA=22.941
NC_035080.1	48516096	.	T	A	.	.	MAF_INRAE=18.987;MAF_USDA=20.588
NC_035080.1	48516145	.	A	C	.	.	MAF_INRAE=20.0
NC_035080.1	48516177	.	G	T	.	.	MAF_INRAE=15.789;MAF_USDA=20.588
NC_035080.1	48516392	.	T	C	.	.	MAF_INRAE=43.038;MAF_USDA=43.75
NC_035080.1	48516414	.	T	C	.	.	MAF_INRAE=15.789;MAF_USDA=20.0
NC_035080.1	48516417	.	A	T	.	.	MAF_USDA=16.471
NC_035080.1	48516470	.	C	T	.	.	MAF_USDA=1.639
NC_035080.1	48516478	.	G	T	.	.	MAF_INRAE=18.354;MAF_USDA=16.667
NC_035080.1	48516530	.	T	A	.	.	MAF_INRAE=17.722;MAF_USDA=19.412
NC_035080.1	48516539	.	G	T	.	.	MAF_INRAE=17.722;MAF_USDA=19.048
NC_035080.1	48516547	.	T	A	.	.	MAF_INRAE=17.5;MAF_USDA=22.917
NC_035080.1	48516549	.	T	G	.	.	MAF_INRAE=17.5;MAF_USDA=25.0
NC_035080.1	48516565	.	A	C	.	.	MAF_INRAE=17.089;MAF_USDA=19.048
NC_035080.1	48516570	.	A	T	.	.	MAF_INRAE=14.557;MAF_USDA=15.476
NC_035080.1	48516583	.	G	A	.	.	MAF_INRAE=15.823;MAF_USDA=19.048
NC_035080.1	48516623	.	A	C	.	.	MAF_INRAE=14.167;MAF_USDA=17.47
NC_035080.1	48516644	.	T	A	.	.	MAF_INRAE=13.333;MAF_USDA=15.882
NC_035080.1	48516754	.	C	G	.	.	MAF_INRAE=10.0;MAF_USDA=18.75
NC_035080.1	48516757	.	C	T	.	.	MAF_INRAE=10.0;MAF_USDA=18.75
NC_035080.1	48516825	.	G	C	.	.	MAF_INRAE=10.0
NC_035080.1	48516833	.	G	A	.	.	MAF_INRAE=41.667;MAF_USDA=25.0
NC_035080.1	48516846	.	G	T	.	.	MAF_INRAE=10.0
NC_035080.1	48516892	.	A	G	.	.	MAF_INRAE=3.333
NC_035080.1	48516905	.	T	C	.	.	MAF_INRAE=3.333
NC_035080.1	48516997	.	T	C	.	.	MAF_INRAE=48.333;MAF_USDA=20.833
NC_035080.1	48517041	.	C	T	.	.	MAF_USDA=45.833
NC_035080.1	48517190	.	T	G	.	.	MAF_USDA=20.833
NC_035080.1	48517322	.	A	G	.	.	MAF_USDA=43.75
NC_035080.1	48517450	.	G	T	.	.	MAF_USDA=18.75
NC_035080.1	48517541	.	A	G	.	.	MAF_USDA=18.75
NC_035080.1	48517589	.	T	C	.	.	MAF_USDA=20.833
NC_035080.1	48517707	.	G	A	.	.	MAF_INRAE=40.0
NC_035080.1	48517741	.	C	T	.	.	MAF_USDA=2.5
NC_035080.1	48517770	.	A	T	.	.	MAF_USDA=14.881
NC_035080.1	48517788	.	C	A	.	.	MAF_USDA=2.5
NC_035080.1	48517823	.	A	C	.	.	MAF_USDA=4.098
NC_035080.1	48517835	.	C	A	.	.	MAF_USDA=22.917
NC_035080.1	48517892	.	G	T	.	.	MAF_USDA=5.294
NC_035080.1	48517904	.	G	C	.	.	MAF_INRAE=8.861;MAF_USDA=14.754
NC_035080.1	48517959	.	G	T	.	.	MAF_USDA=4.098
NC_035080.1	48517998	.	G	A	.	.	MAF_INRAE=18.354;MAF_USDA=19.412
NC_035080.1	48518005	.	C	A	.	.	MAF_USDA=10.656
NC_035080.1	48518118	.	C	T	.	.	MAF_INRAE=15.823;MAF_USDA=9.412
NC_035080.1	48518211	.	T	C	.	.	MAF_USDA=1.639
NC_035080.1	48518272	.	A	T	.	.	MAF_INRAE=43.038;MAF_USDA=42.353
NC_035080.1	48518398	.	A	T	.	.	MAF_USDA=1.639
NC_035080.1	48518450	.	T	G	.	.	MAF_USDA=45.882
NC_035080.1	48518712	.	G	A	.	.	MAF_INRAE=15.789;MAF_USDA=19.412
NC_035080.1	48518924	.	G	C	.	.	MAF_USDA=4.918
NC_035080.1	48518971	.	C	T	.	.	MAF_INRAE=19.62;MAF_USDA=15.294
NC_035080.1	48519087	.	C	T	.	.	MAF_INRAE=18.987;MAF_USDA=21.176
NC_035080.1	48519132	.	C	A	.	.	MAF_USDA=2.459
NC_035080.1	48519143	.	T	C	.	.	MAF_USDA=9.836
NC_035080.1	48519191	.	G	C	.	.	MAF_INRAE=42.405;MAF_USDA=47.059
NC_035080.1	48519307	.	G	A	.	.	MAF_USDA=1.639
NC_035080.1	48519378	.	C	T	.	.	MAF_INRAE=37.342;MAF_USDA=22.353
NC_035080.1	48519381	.	C	T	.	.	MAF_INRAE=2.5
NC_035080.1	48519420	.	G	T	.	.	MAF_USDA=4.098
NC_035080.1	48519472	.	T	C	.	.	MAF_USDA=2.459
NC_035080.1	48519512	.	T	C	.	.	MAF_USDA=15.294
NC_035080.1	48519525	.	T	A	.	.	MAF_USDA=4.918
NC_035080.1	48519533	.	C	A	.	.	MAF_INRAE=43.038;MAF_USDA=46.471
NC_035080.1	48519550	.	A	G	.	.	MAF_INRAE=37.975;MAF_USDA=12.941
NC_035080.1	48519561	.	T	G	.	.	MAF_INRAE=27.848;MAF_USDA=3.529
NC_035080.1	48519562	.	G	T	.	.	MAF_INRAE=28.333;MAF_USDA=3.529
NC_035080.1	48519594	.	T	A	.	.	MAF_USDA=25.0
NC_035080.1	48519613	.	T	A	.	.	MAF_INRAE=43.038;MAF_USDA=47.647
NC_035080.1	48519653	.	G	T	.	.	MAF_INRAE=43.038;MAF_USDA=42.941
NC_035080.1	48519654	.	T	G	.	.	MAF_INRAE=2.5;MAF_USDA=1.176
NC_035080.1	48519679	.	A	G	.	.	MAF_INRAE=2.5
NC_035080.1	48519709	.	G	T	.	.	MAF_INRAE=1.667;MAF_USDA=5.882
NC_035080.1	48519784	.	T	C	.	.	MAF_INRAE=45.57;MAF_USDA=46.471
NC_035080.1	48520187	.	C	T	.	.	MAF_USDA=1.639
NC_035080.1	48520354	.	A	T	.	.	MAF_USDA=7.143
NC_035080.1	48520467	.	C	T	.	.	MAF_INRAE=43.038;MAF_USDA=46.471
NC_035080.1	48520477	.	C	A	.	.	MAF_INRAE=37.975;MAF_USDA=12.941
NC_035080.1	48520478	.	G	A	.	.	MAF_USDA=4.918
NC_035080.1	48520481	.	A	T	.	.	MAF_USDA=1.639
NC_035080.1	48520484	.	T	G	.	.	MAF_USDA=13.529
NC_035080.1	48520493	.	A	C	.	.	MAF_INRAE=43.038;MAF_USDA=45.882
NC_035080.1	48520545	.	C	T	.	.	MAF_USDA=4.918
NC_035080.1	48520628	.	A	G	.	.	MAF_INRAE=43.038;MAF_USDA=47.059
NC_035080.1	48520688	.	G	T	.	.	MAF_USDA=2.459
NC_035080.1	48520714	.	A	G	.	.	MAF_USDA=2.459
NC_035080.1	48520719	.	C	T	.	.	MAF_INRAE=15.823;MAF_USDA=3.279
NC_035080.1	48520820	.	C	T	.	.	MAF_INRAE=15.823;MAF_USDA=11.475
NC_035080.1	48520826	.	T	G	.	.	MAF_INRAE=18.987;MAF_USDA=21.176
NC_035080.1	48520906	.	G	A	.	.	MAF_INRAE=15.823;MAF_USDA=20.588
NC_035080.1	48520908	.	A	G	.	.	MAF_INRAE=12.5;MAF_USDA=3.279
NC_035080.1	48520953	.	G	A	.	.	MAF_USDA=5.738
NC_035080.1	48521136	.	G	T	.	.	MAF_USDA=37.5
NC_035080.1	48521146	.	C	G	.	.	MAF_USDA=1.695
NC_035080.1	48521151	.	G	A	.	.	MAF_USDA=16.071
NC_035080.1	48521159	.	G	T	.	.	MAF_USDA=39.583
NC_035080.1	48521199	.	C	T	.	.	MAF_USDA=13.529
NC_035080.1	48521200	.	C	T	.	.	MAF_USDA=17.647
NC_035080.1	48521221	.	T	G	.	.	MAF_INRAE=42.5;MAF_USDA=44.118
NC_035080.1	48521261	.	G	A	.	.	MAF_USDA=2.459
NC_035080.1	48521275	.	A	G	.	.	MAF_INRAE=37.342;MAF_USDA=12.941
NC_035080.1	48521280	.	T	G	.	.	MAF_INRAE=44.937;MAF_USDA=43.529
NC_035080.1	48521315	.	C	T	.	.	MAF_INRAE=3.797;MAF_USDA=5.294
NC_035080.1	48521350	.	C	G	.	.	MAF_INRAE=43.671;MAF_USDA=46.471
NC_035080.1	48521433	.	G	C	.	.	MAF_USDA=2.459
NC_035080.1	48521504	.	T	C	.	.	MAF_INRAE=11.392;MAF_USDA=10.0
NC_035080.1	48521510	.	C	T	.	.	MAF_INRAE=37.975;MAF_USDA=12.941
NC_035080.1	48521518	.	T	C	.	.	MAF_INRAE=37.975;MAF_USDA=12.353
NC_035080.1	48521524	.	C	T	.	.	MAF_INRAE=37.975;MAF_USDA=12.941
NC_035080.1	48521620	.	C	T	.	.	MAF_INRAE=43.038;MAF_USDA=47.059
NC_035080.1	48521627	.	C	T	.	.	MAF_INRAE=43.038;MAF_USDA=48.235
NC_035080.1	48521678	.	A	G	.	.	MAF_INRAE=43.038;MAF_USDA=47.059
NC_035080.1	48521689	.	G	T	.	.	MAF_INRAE=43.038;MAF_USDA=47.647
NC_035080.1	48521697	.	A	C	.	.	MAF_INRAE=43.038;MAF_USDA=47.059
NC_035080.1	48521725	.	C	A	.	.	MAF_INRAE=18.987;MAF_USDA=21.176
NC_035080.1	48521750	.	G	A	.	.	MAF_INRAE=3.797;MAF_USDA=5.294
NC_035080.1	48521948	.	C	T	.	.	MAF_INRAE=15.823;MAF_USDA=8.929
NC_035080.1	48521957	.	C	T	.	.	MAF_INRAE=19.62;MAF_USDA=32.143
NC_035080.1	48521996	.	A	T	.	.	MAF_INRAE=44.304;MAF_USDA=45.238
NC_035080.1	48522074	.	A	C	.	.	MAF_USDA=2.459
NC_035080.1	48522093	.	A	G	.	.	MAF_INRAE=43.038;MAF_USDA=46.471
NC_035080.1	48522128	.	C	T	.	.	MAF_USDA=2.459
NC_035080.1	48522167	.	C	G	.	.	MAF_INRAE=43.038;MAF_USDA=44.706
NC_035080.1	48522176	.	C	T	.	.	MAF_INRAE=43.671;MAF_USDA=45.882
NC_035080.1	48522236	.	T	A	.	.	MAF_INRAE=15.823;MAF_USDA=9.836
NC_035080.1	48522238	.	A	C	.	.	MAF_INRAE=43.038;MAF_USDA=47.059
NC_035080.1	48522281	.	T	C	.	.	MAF_INRAE=43.038;MAF_USDA=45.882
NC_035080.1	48522339	.	G	T	.	.	MAF_INRAE=43.038;MAF_USDA=44.048
NC_035080.1	48522378	.	T	G	.	.	MAF_USDA=2.459
NC_035080.1	48522379	.	G	A	.	.	MAF_USDA=1.639
NC_035080.1	48526165	.	G	T	.	.	MAF_INRAE=10.526;MAF_USDA=8.824
NC_035080.1	48526196	.	T	A	.	.	MAF_USDA=4.098
NC_035080.1	48526348	.	A	G	.	.	MAF_USDA=2.459
NC_035080.1	48526386	.	A	G	.	.	MAF_USDA=1.639
NC_035080.1	48526394	.	T	C	.	.	MAF_USDA=1.639
NC_035080.1	48526396	.	A	G	.	.	MAF_USDA=1.639
NC_035080.1	48526405	.	T	C	.	.	MAF_INRAE=15.823;MAF_USDA=3.279
NC_035080.1	48526414	.	A	G	.	.	MAF_USDA=2.459
NC_035080.1	48526420	.	A	T	.	.	MAF_INRAE=6.962;MAF_USDA=10.417
NC_035080.1	48526432	.	C	T	.	.	MAF_INRAE=18.987;MAF_USDA=20.588
NC_035080.1	48526441	.	T	A	.	.	MAF_USDA=9.016
NC_035080.1	48526450	.	A	G	.	.	MAF_USDA=9.016
NC_035080.1	48526562	.	G	A	.	.	MAF_INRAE=43.038;MAF_USDA=46.471
NC_035080.1	48526669	.	A	T	.	.	MAF_INRAE=43.671;MAF_USDA=47.647
NC_035080.1	48526726	.	A	G	.	.	MAF_INRAE=43.038;MAF_USDA=46.471
NC_035080.1	48526728	.	G	A	.	.	MAF_USDA=4.098
NC_035080.1	48526759	.	A	C	.	.	MAF_INRAE=43.038;MAF_USDA=47.647
NC_035080.1	48526784	.	C	T	.	.	MAF_INRAE=43.038;MAF_USDA=49.412
NC_035080.1	48526795	.	A	C	.	.	MAF_INRAE=27.215;MAF_USDA=17.647
NC_035080.1	48526800	.	T	A	.	.	MAF_INRAE=43.038;MAF_USDA=47.059
NC_035080.1	48526830	.	T	A	.	.	MAF_USDA=2.459
NC_035080.1	48526918	.	A	C	.	.	MAF_INRAE=43.671;MAF_USDA=48.235
NC_035080.1	48527041	.	C	T	.	.	MAF_USDA=2.459
NC_035080.1	48527047	.	T	C	.	.	MAF_INRAE=27.215;MAF_USDA=17.647
NC_035080.1	48527161	.	T	G	.	.	MAF_USDA=18.75
NC_035080.1	48527164	.	T	C	.	.	MAF_USDA=5.172
NC_035080.1	48527169	.	C	T	.	.	MAF_INRAE=43.671;MAF_USDA=40.854
NC_035080.1	48527265	.	G	A	.	.	MAF_INRAE=47.368;MAF_USDA=47.059
NC_035080.1	48527320	.	A	G	.	.	MAF_USDA=43.293
NC_035080.1	48527360	.	A	G	.	.	MAF_USDA=4.167
NC_035080.1	48527453	.	C	T	.	.	MAF_INRAE=44.304;MAF_USDA=45.882
NC_035080.1	48527457	.	T	A	.	.	MAF_INRAE=17.5;MAF_USDA=20.588
NC_035080.1	48527555	.	G	T	.	.	MAF_INRAE=44.304;MAF_USDA=45.882
NC_035080.1	48527563	.	C	A	.	.	MAF_INRAE=17.722;MAF_USDA=18.235
NC_035080.1	48527641	.	A	C	.	.	MAF_INRAE=18.354;MAF_USDA=20.588
NC_035080.1	48527649	.	A	G	.	.	MAF_INRAE=18.354;MAF_USDA=20.588
NC_035080.1	48527659	.	G	T	.	.	MAF_INRAE=14.557;MAF_USDA=12.941
NC_035080.1	48527699	.	T	A	.	.	MAF_USDA=16.393
NC_035080.1	48527727	.	T	C	.	.	MAF_USDA=5.738
NC_035080.1	48527765	.	T	A	.	.	MAF_USDA=3.279
NC_035080.1	48527774	.	A	T	.	.	MAF_INRAE=43.038;MAF_USDA=47.059
NC_035080.1	48527789	.	C	T	.	.	MAF_INRAE=37.975;MAF_USDA=12.941
NC_035080.1	48527840	.	A	G	.	.	MAF_INRAE=43.671;MAF_USDA=47.059
NC_035080.1	48527855	.	C	T	.	.	MAF_INRAE=43.038;MAF_USDA=46.471
NC_035080.1	48527860	.	A	C	.	.	MAF_INRAE=47.368;MAF_USDA=46.471
NC_035080.1	48527897	.	T	C	.	.	MAF_INRAE=43.038;MAF_USDA=46.471
NC_035080.1	48527898	.	G	A	.	.	MAF_INRAE=40.833;MAF_USDA=26.471
NC_035080.1	48527977	.	A	T	.	.	MAF_INRAE=40.0
NC_035080.1	48527999	.	TAAAAAC	TAAAAAA	.	.	MAF_USDA=18.75
NC_035080.1	48528005	.	C	A	.	.	MAF_INRAE=37.975;MAF_USDA=27.049
NC_035080.1	48528014	.	G	A	.	.	MAF_USDA=2.459
NC_035080.1	48528046	.	G	T	.	.	MAF_INRAE=3.797;MAF_USDA=9.412
NC_035080.1	48528082	.	C	T	.	.	MAF_USDA=3.279
NC_035080.1	48528110	.	T	A	.	.	MAF_USDA=1.667
NC_035080.1	48528173	.	G	A	.	.	MAF_USDA=2.5
NC_035080.1	48528183	.	T	G	.	.	MAF_INRAE=43.038;MAF_USDA=44.706
NC_035080.1	48528224	.	C	A	.	.	MAF_USDA=2.459
NC_035080.1	48528388	.	G	C	.	.	MAF_INRAE=37.342;MAF_USDA=12.353
NC_035080.1	48528425	.	A	C	.	.	MAF_INRAE=43.671;MAF_USDA=47.059
NC_035080.1	48528434	.	T	C	.	.	MAF_INRAE=44.304;MAF_USDA=47.059
NC_035080.1	48530494	.	C	T	.	.	MAF_USDA=2.459
NC_035080.1	48530561	.	T	C	.	.	MAF_INRAE=43.671;MAF_USDA=46.471
NC_035080.1	48530579	.	C	T	.	.	MAF_INRAE=43.671;MAF_USDA=45.882
NC_035080.1	48530588	.	T	C	.	.	MAF_INRAE=43.038;MAF_USDA=46.471
NC_035080.1	48530632	.	G	A	.	.	MAF_INRAE=43.671;MAF_USDA=47.059
NC_035080.1	48530650	.	G	T	.	.	MAF_INRAE=43.671;MAF_USDA=47.647
NC_035080.1	48530709	.	A	G	.	.	MAF_INRAE=43.038;MAF_USDA=47.647
NC_035080.1	48530718	.	C	T	.	.	MAF_USDA=2.459
NC_035080.1	48530794	.	T	G	.	.	MAF_INRAE=43.038;MAF_USDA=47.647
NC_035080.1	48530875	.	G	T	.	.	MAF_USDA=2.459
NC_035080.1	48530979	.	C	T	.	.	MAF_USDA=8.333
NC_035080.1	48530981	.	C	A	.	.	MAF_INRAE=43.038;MAF_USDA=47.059
NC_035080.1	48530990	.	C	T	.	.	MAF_USDA=1.639
NC_035080.1	48531007	.	C	G	.	.	MAF_USDA=1.639
NC_035080.1	48531127	.	G	T	.	.	MAF_USDA=13.115
NC_035080.1	48531162	.	C	T	.	.	MAF_USDA=4.918
NC_035080.1	48531272	.	G	A	.	.	MAF_INRAE=43.038;MAF_USDA=48.824
NC_035080.1	48531300	.	C	T	.	.	MAF_INRAE=37.975;MAF_USDA=12.941
NC_035080.1	48531322	.	G	A	.	.	MAF_INRAE=43.038;MAF_USDA=47.647
NC_035080.1	48531403	.	A	G	.	.	MAF_INRAE=43.038;MAF_USDA=47.059
NC_035080.1	48531404	.	T	A	.	.	MAF_USDA=1.639
NC_035080.1	48531470	.	G	T	.	.	MAF_INRAE=24.684;MAF_USDA=40.0
NC_035080.1	48531475	.	T	G	.	.	MAF_USDA=4.918
NC_035080.1	48531634	.	A	C	.	.	MAF_USDA=2.459
NC_035080.1	48531692	.	C	T	.	.	MAF_USDA=10.417
NC_035080.1	48531897	.	T	G	.	.	MAF_INRAE=28.481;MAF_USDA=44.706
NC_035080.1	48531915	.	A	T	.	.	MAF_USDA=3.279
NC_035080.1	48531917	.	A	T	.	.	MAF_USDA=3.279
NC_035080.1	48531922	.	G	A	.	.	MAF_USDA=1.639
NC_035080.1	48531937	.	T	C	.	.	MAF_INRAE=15.19;MAF_USDA=48.824
NC_035080.1	48531940	.	C	A	.	.	MAF_INRAE=18.333;MAF_USDA=48.235
NC_035080.1	48531941	.	G	T	.	.	MAF_USDA=1.639
NC_035080.1	48531955	.	T	A	.	.	MAF_INRAE=15.19;MAF_USDA=47.647
NC_035080.1	48532053	.	G	C	.	.	MAF_INRAE=3.333
NC_035080.1	48532110	.	A	G	.	.	MAF_INRAE=28.481;MAF_USDA=50.0
NC_035080.1	48532203	.	C	T	.	.	MAF_INRAE=32.911;MAF_USDA=50.0
NC_035080.1	48532214	.	T	A	.	.	MAF_INRAE=32.911;MAF_USDA=50.0
NC_035080.1	48532239	.	C	T	.	.	MAF_INRAE=32.911;MAF_USDA=49.412
NC_035080.1	48532246	.	G	A	.	.	MAF_USDA=4.918
NC_035080.1	48532263	.	G	T	.	.	MAF_INRAE=34.81;MAF_USDA=49.412
NC_035080.1	48532300	.	G	A	.	.	MAF_INRAE=10.127;MAF_USDA=11.765
NC_035080.1	48532334	.	G	T	.	.	MAF_INRAE=34.177;MAF_USDA=49.412
NC_035080.1	48532338	.	C	A	.	.	MAF_INRAE=31.667;MAF_USDA=49.412
NC_035080.1	48532339	.	A	T	.	.	MAF_INRAE=31.667;MAF_USDA=49.412
NC_035080.1	48532345	.	C	A	.	.	MAF_INRAE=34.177;MAF_USDA=50.0
NC_035080.1	48532357	.	T	G	.	.	MAF_USDA=7.059
NC_035080.1	48532368	.	G	A	.	.	MAF_USDA=10.656
NC_035080.1	48532369	.	G	A	.	.	MAF_USDA=10.656
NC_035080.1	48532393	.	C	T	.	.	MAF_INRAE=47.468;MAF_USDA=41.765
NC_035080.1	48532495	.	C	G	.	.	MAF_INRAE=10.759;MAF_USDA=7.647
NC_035080.1	48532520	.	C	A	.	.	MAF_INRAE=42.105;MAF_USDA=49.412
NC_035080.1	48532524	.	G	T	.	.	MAF_USDA=48.235
NC_035080.1	48532528	.	A	C	.	.	MAF_USDA=48.235
NC_035080.1	48532555	.	C	T	.	.	MAF_INRAE=42.105;MAF_USDA=49.412
NC_035080.1	48532624	.	G	T	.	.	MAF_USDA=8.333
NC_035080.1	48532675	.	T	G	.	.	MAF_USDA=47.917
NC_035080.1	48532684	.	G	A	.	.	MAF_USDA=37.5
NC_035080.1	48532720	.	T	G	.	.	MAF_INRAE=42.105;MAF_USDA=46.552
NC_035080.1	48532776	.	A	G	.	.	MAF_USDA=43.75
NC_035080.1	48532784	.	T	C	.	.	MAF_USDA=41.667
NC_035080.1	48532785	.	G	A	.	.	MAF_USDA=4.167
NC_035080.1	48532872	.	C	A	.	.	MAF_INRAE=18.354;MAF_USDA=20.0
NC_035080.1	48532900	.	A	C	.	.	MAF_INRAE=33.544;MAF_USDA=49.412
NC_035080.1	48532902	.	C	T	.	.	MAF_INRAE=40.0;MAF_USDA=38.235
NC_035080.1	48532940	.	A	C	.	.	MAF_INRAE=34.177;MAF_USDA=49.412
NC_035080.1	48532957	.	C	G	.	.	MAF_INRAE=35.443;MAF_USDA=48.235
NC_035080.1	48532986	.	T	G	.	.	MAF_INRAE=36.709;MAF_USDA=50.0
NC_035080.1	48532996	.	G	A	.	.	MAF_USDA=8.235
NC_035080.1	48532999	.	A	G	.	.	MAF_USDA=50.0
NC_035080.1	48533000	.	A	C	.	.	MAF_USDA=50.0
NC_035080.1	48533012	.	G	C	.	.	MAF_INRAE=36.842;MAF_USDA=12.5
NC_035080.1	48533053	.	A	G	.	.	MAF_USDA=46.988
NC_035080.1	48533074	.	C	A	.	.	MAF_USDA=3.39
NC_035080.1	48533094	.	G	T	.	.	MAF_USDA=2.586
NC_035080.1	48533097	.	T	A	.	.	MAF_USDA=45.732
NC_035080.1	48533104	.	G	C	.	.	MAF_USDA=46.988
NC_035080.1	48533111	.	T	G	.	.	MAF_USDA=46.386
NC_035080.1	48533173	.	C	A	.	.	MAF_USDA=46.988
NC_035080.1	48533200	.	C	T	.	.	MAF_USDA=10.843
NC_035080.1	48533211	.	T	G	.	.	MAF_USDA=47.917
NC_035080.1	48533243	.	G	A	.	.	MAF_USDA=20.482
NC_035080.1	48533330	.	A	C	.	.	MAF_USDA=35.417
NC_035080.1	48533333	.	A	T	.	.	MAF_USDA=45.833
NC_035080.1	48533335	.	A	T	.	.	MAF_USDA=45.833
NC_035080.1	48533523	.	T	A	.	.	MAF_USDA=33.333
NC_035080.1	48533524	.	A	G	.	.	MAF_INRAE=33.544;MAF_USDA=50.0
NC_035080.1	48533531	.	A	G	.	.	MAF_INRAE=33.544;MAF_USDA=47.647
NC_035080.1	48533551	.	G	T	.	.	MAF_INRAE=33.544;MAF_USDA=50.0
NC_035080.1	48533652	.	T	C	.	.	MAF_INRAE=33.544;MAF_USDA=43.452
NC_035080.1	48533661	.	A	T	.	.	MAF_INRAE=30.833;MAF_USDA=31.25
NC_035080.1	48533676	.	A	T	.	.	MAF_INRAE=30.833;MAF_USDA=31.25
NC_035080.1	48533756	.	A	C	.	.	MAF_USDA=3.279
NC_035080.1	48533765	.	A	T	.	.	MAF_INRAE=18.354;MAF_USDA=20.0
NC_035080.1	48533772	.	G	T	.	.	MAF_INRAE=3.333
NC_035080.1	48533800	.	C	T	.	.	MAF_USDA=3.279
NC_035080.1	48533802	.	G	T	.	.	MAF_INRAE=34.177;MAF_USDA=47.647
NC_035080.1	48533804	.	T	A	.	.	MAF_INRAE=30.833;MAF_USDA=47.059
NC_035080.1	48533815	.	G	A	.	.	MAF_INRAE=34.177;MAF_USDA=47.647
NC_035080.1	48533821	.	C	T	.	.	MAF_USDA=3.279
NC_035080.1	48533823	.	G	A	.	.	MAF_USDA=3.279
NC_035080.1	48533847	.	A	G	.	.	MAF_USDA=2.459
NC_035080.1	48533883	.	A	T	.	.	MAF_INRAE=33.544;MAF_USDA=48.235
NC_035080.1	48533886	.	A	T	.	.	MAF_INRAE=30.833;MAF_USDA=49.412
NC_035080.1	48533906	.	G	A	.	.	MAF_INRAE=33.544;MAF_USDA=48.824
NC_035080.1	48533945	.	G	A	.	.	MAF_INRAE=33.544
NC_035080.1	48533976	.	C	T	.	.	MAF_INRAE=30.833
NC_035080.1	48533982	.	A	T	.	.	MAF_INRAE=13.291;MAF_USDA=9.412
NC_035080.1	48533993	.	G	T	.	.	MAF_INRAE=33.544
NC_035080.1	48534048	.	A	G	.	.	MAF_INRAE=34.177;MAF_USDA=48.824
NC_035080.1	48534056	.	C	T	.	.	MAF_INRAE=2.5;MAF_USDA=1.176
NC_035080.1	48534061	.	T	A	.	.	MAF_USDA=7.647
NC_035080.1	48534067	.	G	T	.	.	MAF_USDA=4.098
NC_035080.1	48534126	.	C	G	.	.	MAF_INRAE=34.177;MAF_USDA=48.824
NC_035080.1	48534139	.	C	G	.	.	MAF_INRAE=15.833;MAF_USDA=20.588
NC_035080.1	48534173	.	T	C	.	.	MAF_INRAE=33.544;MAF_USDA=48.824
NC_035080.1	48534194	.	C	T	.	.	MAF_INRAE=33.544;MAF_USDA=49.412
NC_035080.1	48534204	.	T	C	.	.	MAF_INRAE=33.544;MAF_USDA=49.412
NC_035080.1	48534217	.	G	A	.	.	MAF_INRAE=44.937;MAF_USDA=17.647
NC_035080.1	48534224	.	G	A	.	.	MAF_USDA=2.459
NC_035080.1	48534230	.	A	G	.	.	MAF_INRAE=33.544;MAF_USDA=48.824
NC_035080.1	48534235	.	C	G	.	.	MAF_INRAE=33.544;MAF_USDA=49.412
NC_035080.1	48534240	.	C	T	.	.	MAF_INRAE=33.544;MAF_USDA=49.412
NC_035080.1	48534250	.	A	T	.	.	MAF_INRAE=34.177;MAF_USDA=48.824
NC_035080.1	48534380	.	T	C	.	.	MAF_INRAE=33.544;MAF_USDA=49.412
NC_035080.1	48534451	.	G	C	.	.	MAF_USDA=3.279
NC_035080.1	48534457	.	A	G	.	.	MAF_INRAE=33.544;MAF_USDA=49.412
NC_035080.1	48534470	.	T	G	.	.	MAF_INRAE=31.646;MAF_USDA=46.471
NC_035080.1	48534528	.	C	G	.	.	MAF_INRAE=34.177;MAF_USDA=48.824
NC_035080.1	48534545	.	A	G	.	.	MAF_INRAE=10.759;MAF_USDA=11.765
NC_035080.1	48534575	.	A	G	.	.	MAF_USDA=45.833
NC_035080.1	48534605	.	C	A	.	.	MAF_USDA=33.333
NC_035080.1	48534606	.	G	A	.	.	MAF_USDA=33.333
NC_035080.1	48534651	.	A	T	.	.	MAF_USDA=5.294
NC_035080.1	48534680	.	C	T	.	.	MAF_USDA=4.098
NC_035080.1	48534690	.	G	A	.	.	MAF_INRAE=33.544;MAF_USDA=49.412
NC_035080.1	48534695	.	A	G	.	.	MAF_INRAE=11.392;MAF_USDA=11.765
NC_035080.1	48534711	.	C	T	.	.	MAF_USDA=2.459
NC_035080.1	48534716	.	C	T	.	.	MAF_INRAE=33.544;MAF_USDA=47.059
NC_035080.1	48534754	.	C	T	.	.	MAF_INRAE=44.937;MAF_USDA=21.176
NC_035080.1	48534764	.	G	A	.	.	MAF_USDA=48.824
NC_035080.1	48534800	.	T	A	.	.	MAF_INRAE=35.443;MAF_USDA=48.235
NC_035080.1	48534820	.	G	A	.	.	MAF_INRAE=35.443;MAF_USDA=48.235
NC_035080.1	48534837	.	G	A	.	.	MAF_INRAE=34.81;MAF_USDA=49.412
NC_035080.1	48534841	.	A	C	.	.	MAF_INRAE=31.667;MAF_USDA=50.0
NC_035080.1	48534849	.	T	G	.	.	MAF_INRAE=34.177;MAF_USDA=50.0
NC_035080.1	48534880	.	G	T	.	.	MAF_INRAE=2.5;MAF_USDA=4.918
NC_035080.1	48534901	.	A	G	.	.	MAF_INRAE=34.177;MAF_USDA=48.824
NC_035080.1	48534911	.	T	C	.	.	MAF_INRAE=34.177;MAF_USDA=49.412
NC_035080.1	48535025	.	G	T	.	.	MAF_USDA=33.333
NC_035080.1	48535040	.	A	C	.	.	MAF_INRAE=10.759;MAF_USDA=12.353
NC_035080.1	48535098	.	A	T	.	.	MAF_INRAE=33.544;MAF_USDA=50.0
NC_035080.1	48535164	.	C	T	.	.	MAF_INRAE=11.392;MAF_USDA=8.235
NC_035080.1	48535201	.	C	T	.	.	MAF_INRAE=3.333;MAF_USDA=4.098
NC_035080.1	48535457	.	A	C	.	.	MAF_INRAE=26.316;MAF_USDA=6.471
NC_035080.1	48535499	.	C	A	.	.	MAF_USDA=1.639
NC_035080.1	48535525	.	G	A	.	.	MAF_USDA=3.279
NC_035080.1	48535633	.	G	T	.	.	MAF_USDA=49.412
NC_035080.1	48535687	.	G	A	.	.	MAF_USDA=48.214
NC_035080.1	48535707	.	C	A	.	.	MAF_USDA=29.167
NC_035080.1	48535708	.	A	T	.	.	MAF_USDA=29.167
NC_035080.1	48535750	.	T	G	.	.	MAF_USDA=1.667
NC_035080.1	48535763	.	A	G	.	.	MAF_USDA=47.619
NC_035080.1	48535803	.	A	T	.	.	MAF_USDA=2.586
NC_035080.1	48535811	.	A	G	.	.	MAF_USDA=6.707
NC_035080.1	48535816	.	A	T	.	.	MAF_USDA=46.951
NC_035080.1	48535824	.	A	G	.	.	MAF_USDA=45.122
NC_035080.1	48536409	.	A	C	.	.	MAF_USDA=7.738
NC_035080.1	48536431	.	A	C	.	.	MAF_USDA=47.647
NC_035080.1	48536491	.	A	T	.	.	MAF_USDA=50.0
NC_035080.1	48536497	.	T	C	.	.	MAF_USDA=13.253
NC_035080.1	48536509	.	T	A	.	.	MAF_USDA=48.193
NC_035080.1	48536569	.	T	C	.	.	MAF_USDA=47.59
NC_035080.1	48536570	.	C	T	.	.	MAF_USDA=47.59
NC_035080.1	48536643	.	A	G	.	.	MAF_USDA=1.667
NC_035080.1	48536676	.	A	T	.	.	MAF_INRAE=11.392;MAF_USDA=12.353
NC_035080.1	48536718	.	C	A	.	.	MAF_USDA=2.459
NC_035080.1	48536751	.	A	C	.	.	MAF_INRAE=46.667
NC_035080.1	48536755	.	G	A	.	.	MAF_USDA=3.279
NC_035080.1	48536778	.	G	T	.	.	MAF_USDA=2.459
NC_035080.1	48536900	.	G	A	.	.	MAF_INRAE=10.759;MAF_USDA=11.765
NC_035080.1	48536907	.	G	A	.	.	MAF_INRAE=2.5;MAF_USDA=4.167
NC_035080.1	48536921	.	C	T	.	.	MAF_USDA=5.294
NC_035080.1	48536984	.	T	A	.	.	MAF_INRAE=34.177;MAF_USDA=50.0
NC_035080.1	48537208	.	G	A	.	.	MAF_INRAE=15.789;MAF_USDA=31.25
NC_035080.1	48537248	.	G	A	.	.	MAF_USDA=15.663
NC_035080.1	48537348	.	T	A	.	.	MAF_INRAE=31.013;MAF_USDA=5.294
NC_035080.1	48537384	.	T	A	.	.	MAF_INRAE=2.5;MAF_USDA=4.918
NC_035080.1	48537428	.	C	T	.	.	MAF_INRAE=33.544;MAF_USDA=47.647
NC_035080.1	48537472	.	C	T	.	.	MAF_USDA=4.918
NC_035080.1	48537487	.	G	A	.	.	MAF_INRAE=33.544;MAF_USDA=47.917
NC_035080.1	48537534	.	G	A	.	.	MAF_INRAE=1.667
NC_035080.1	48537627	.	T	C	.	.	MAF_INRAE=34.177;MAF_USDA=48.824
NC_035080.1	48537644	.	A	G	.	.	MAF_INRAE=34.177;MAF_USDA=47.059
NC_035080.1	48537672	.	G	A	.	.	MAF_USDA=6.25
NC_035080.1	48537694	.	G	A	.	.	MAF_INRAE=10.833;MAF_USDA=5.882
NC_035080.1	48537745	.	G	A	.	.	MAF_INRAE=44.304;MAF_USDA=16.471
NC_035080.1	48537765	.	A	C	.	.	MAF_INRAE=33.544;MAF_USDA=50.0
NC_035080.1	48537772	.	A	T	.	.	MAF_INRAE=33.544;MAF_USDA=49.412
NC_035080.1	48537776	.	T	G	.	.	MAF_INRAE=18.354;MAF_USDA=21.765
NC_035080.1	48537862	.	C	G	.	.	MAF_USDA=1.639
NC_035080.1	48537904	.	T	C	.	.	MAF_INRAE=34.177;MAF_USDA=48.824
NC_035080.1	48537972	.	C	T	.	.	MAF_USDA=4.118
NC_035080.1	48538043	.	T	C	.	.	MAF_INRAE=33.544;MAF_USDA=44.048
NC_035080.1	48538072	.	A	C	.	.	MAF_INRAE=11.392
NC_035080.1	48538074	.	G	T	.	.	MAF_INRAE=10.0
NC_035080.1	48538079	.	A	G	.	.	MAF_USDA=7.738
NC_035080.1	48538183	.	A	G	.	.	MAF_INRAE=36.709;MAF_USDA=48.235
NC_035080.1	48538227	.	A	T	.	.	MAF_INRAE=34.177;MAF_USDA=48.824
NC_035080.1	48538245	.	C	T	.	.	MAF_INRAE=5.263;MAF_USDA=8.824
NC_035080.1	48538290	.	C	T	.	.	MAF_INRAE=33.544;MAF_USDA=50.0
NC_035080.1	48538320	.	G	T	.	.	MAF_INRAE=33.544;MAF_USDA=48.824
NC_035080.1	48538373	.	G	A	.	.	MAF_USDA=7.647
NC_035080.1	48538374	.	C	T	.	.	MAF_USDA=3.279
NC_035080.1	48538375	.	G	A	.	.	MAF_INRAE=34.177;MAF_USDA=45.294
NC_035080.1	48538415	.	G	T	.	.	MAF_INRAE=30.833;MAF_USDA=44.706
NC_035080.1	48538426	.	A	T	.	.	MAF_USDA=7.647
NC_035080.1	48538465	.	A	C	.	.	MAF_INRAE=33.544;MAF_USDA=44.706
NC_035080.1	48538541	.	A	T	.	.	MAF_USDA=10.656
NC_035080.1	48538563	.	T	A	.	.	MAF_USDA=47.917
NC_035080.1	48538603	.	G	A	.	.	MAF_USDA=2.459
NC_035080.1	48538609	.	T	C	.	.	MAF_INRAE=33.544;MAF_USDA=48.824
NC_035080.1	48538632	.	G	T	.	.	MAF_INRAE=33.544;MAF_USDA=49.412
NC_035080.1	48538668	.	C	T	.	.	MAF_USDA=2.459
NC_035080.1	48538671	.	G	A	.	.	MAF_INRAE=33.544;MAF_USDA=48.824
NC_035080.1	48538679	.	T	C	.	.	MAF_INRAE=33.544;MAF_USDA=50.0
NC_035080.1	48538714	.	C	G	.	.	MAF_INRAE=33.544;MAF_USDA=48.824
NC_035080.1	48538716	.	G	A	.	.	MAF_INRAE=30.833;MAF_USDA=49.412
NC_035080.1	48538795	.	C	T	.	.	MAF_INRAE=10.759;MAF_USDA=12.353
NC_035080.1	48538832	.	G	A	.	.	MAF_INRAE=10.759;MAF_USDA=20.588
NC_035080.1	48538850	.	G	A	.	.	MAF_INRAE=33.544;MAF_USDA=48.824
NC_035080.1	48538922	.	T	G	.	.	MAF_INRAE=3.165
NC_035080.1	48538925	.	T	C	.	.	MAF_INRAE=30.833;MAF_USDA=48.824
NC_035080.1	48539005	.	A	G	.	.	MAF_INRAE=2.5;MAF_USDA=8.197
NC_035080.1	48539176	.	A	G	.	.	MAF_INRAE=33.544;MAF_USDA=50.0
NC_035080.1	48539193	.	G	A	.	.	MAF_INRAE=18.354;MAF_USDA=3.279
NC_035080.1	48539201	.	G	C	.	.	MAF_INRAE=11.392
NC_035080.1	48539205	.	C	T	.	.	MAF_INRAE=10.759;MAF_USDA=8.235
NC_035080.1	48539219	.	T	G	.	.	MAF_INRAE=32.911;MAF_USDA=50.0
NC_035080.1	48539274	.	T	A	.	.	MAF_USDA=10.833
NC_035080.1	48539287	.	A	T	.	.	MAF_INRAE=34.177;MAF_USDA=50.0
NC_035080.1	48539351	.	T	C	.	.	MAF_INRAE=33.544;MAF_USDA=50.0
NC_035080.1	48539397	.	G	A	.	.	MAF_INRAE=31.013;MAF_USDA=6.471
NC_035080.1	48539425	.	T	A	.	.	MAF_USDA=1.639
NC_035080.1	48539430	.	G	A	.	.	MAF_INRAE=33.544;MAF_USDA=49.412
NC_035080.1	48539477	.	A	C	.	.	MAF_INRAE=33.544;MAF_USDA=48.824
NC_035080.1	48539480	.	T	G	.	.	MAF_USDA=4.098
NC_035080.1	48539502	.	G	A	.	.	MAF_INRAE=10.759;MAF_USDA=13.529
NC_035080.1	48539517	.	T	G	.	.	MAF_INRAE=33.544;MAF_USDA=49.412
NC_035080.1	48539555	.	A	G	.	.	MAF_INRAE=43.671;MAF_USDA=16.471
NC_035080.1	48539677	.	A	C	.	.	MAF_INRAE=10.759;MAF_USDA=11.765
NC_035080.1	48539726	.	A	C	.	.	MAF_INRAE=2.5;MAF_USDA=2.083
NC_035080.1	48539758	.	T	C	.	.	MAF_INRAE=33.544;MAF_USDA=48.824
NC_035080.1	48539780	.	A	C	.	.	MAF_INRAE=44.937;MAF_USDA=42.353
NC_035080.1	48539825	.	T	G	.	.	MAF_INRAE=2.5;MAF_USDA=2.083
NC_035080.1	48539845	.	T	A	.	.	MAF_INRAE=33.544;MAF_USDA=49.412
NC_035080.1	48539884	.	T	C	.	.	MAF_INRAE=43.671;MAF_USDA=24.59
NC_035080.1	48539946	.	C	T	.	.	MAF_USDA=1.639
NC_035080.1	48540050	.	C	T	.	.	MAF_INRAE=33.544;MAF_USDA=49.412
NC_035080.1	48540063	.	C	A	.	.	MAF_USDA=1.639
NC_035080.1	48540179	.	A	C	.	.	MAF_INRAE=33.544;MAF_USDA=50.0
NC_035080.1	48540221	.	G	A	.	.	MAF_INRAE=2.5
NC_035080.1	48540310	.	G	T	.	.	MAF_INRAE=7.595;MAF_USDA=10.417
NC_035080.1	48540343	.	C	G	.	.	MAF_USDA=11.475
NC_035080.1	48540360	.	T	A	.	.	MAF_USDA=4.098
NC_035080.1	48540482	.	T	C	.	.	MAF_INRAE=44.937;MAF_USDA=40.588
NC_035080.1	48540490	.	C	T	.	.	MAF_INRAE=3.333;MAF_USDA=1.639
NC_035080.1	48540491	.	G	A	.	.	MAF_INRAE=6.962;MAF_USDA=5.882
NC_035080.1	48540519	.	C	A	.	.	MAF_INRAE=33.544;MAF_USDA=50.0
NC_035080.1	48540535	.	C	A	.	.	MAF_USDA=4.098
NC_035080.1	48540583	.	C	T	.	.	MAF_INRAE=12.025;MAF_USDA=12.353
NC_035080.1	48540601	.	T	A	.	.	MAF_INRAE=15.19;MAF_USDA=12.353
NC_035080.1	48540602	.	T	A	.	.	MAF_INRAE=30.833;MAF_USDA=49.412
NC_035080.1	48540628	.	T	G	.	.	MAF_INRAE=30.833;MAF_USDA=49.412
NC_035080.1	48540646	.	G	A	.	.	MAF_USDA=6.557
NC_035080.1	48540652	.	G	A	.	.	MAF_USDA=6.557
NC_035080.1	48540695	.	G	T	.	.	MAF_USDA=10.656
NC_035080.1	48540709	.	G	T	.	.	MAF_INRAE=45.0;MAF_USDA=10.417
NC_035080.1	48540878	.	A	T	.	.	MAF_INRAE=10.759;MAF_USDA=12.353
NC_035080.1	48540922	.	C	T	.	.	MAF_USDA=10.656
NC_035080.1	48540931	.	A	G	.	.	MAF_INRAE=43.671;MAF_USDA=28.235
NC_035080.1	48541008	.	A	G	.	.	MAF_INRAE=33.544;MAF_USDA=47.647
NC_035080.1	48541098	.	T	C	.	.	MAF_INRAE=11.392;MAF_USDA=8.824
NC_035080.1	48541102	.	C	T	.	.	MAF_INRAE=30.833;MAF_USDA=48.235
NC_035080.1	48541119	.	C	T	.	.	MAF_INRAE=11.392;MAF_USDA=8.824
NC_035080.1	48541122	.	T	C	.	.	MAF_USDA=3.279
NC_035080.1	48541128	.	C	T	.	.	MAF_INRAE=15.823;MAF_USDA=3.279
NC_035080.1	48541258	.	G	A	.	.	MAF_INRAE=34.177;MAF_USDA=50.0
NC_035080.1	48541295	.	C	A	.	.	MAF_USDA=5.882
NC_035080.1	48541297	.	C	T	.	.	MAF_INRAE=33.544;MAF_USDA=45.882
NC_035080.1	48541338	.	T	C	.	.	MAF_INRAE=30.38;MAF_USDA=6.471
NC_035080.1	48541427	.	A	T	.	.	MAF_USDA=5.882
NC_035080.1	48541430	.	G	C	.	.	MAF_USDA=5.882
NC_035080.1	48541622	.	C	T	.	.	MAF_INRAE=3.333
NC_035080.1	48541638	.	A	G	.	.	MAF_INRAE=10.127;MAF_USDA=11.765
NC_035080.1	48541677	.	G	T	.	.	MAF_INRAE=2.5;MAF_USDA=1.176
NC_035080.1	48541679	.	C	T	.	.	MAF_INRAE=45.833;MAF_USDA=10.417
NC_035080.1	48541840	.	G	A	.	.	MAF_INRAE=10.759;MAF_USDA=12.941
NC_035080.1	48541875	.	G	A	.	.	MAF_INRAE=34.177
NC_035080.1	48541893	.	A	C	.	.	MAF_INRAE=34.177
NC_035080.1	48541962	.	C	T	.	.	MAF_INRAE=34.81;MAF_USDA=49.412
NC_035080.1	48541973	.	C	T	.	.	MAF_INRAE=44.937;MAF_USDA=39.412
NC_035080.1	48542078	.	T	A	.	.	MAF_INRAE=44.304;MAF_USDA=17.059
NC_035080.1	48542090	.	G	T	.	.	MAF_INRAE=10.759;MAF_USDA=12.353
NC_035080.1	48542164	.	G	T	.	.	MAF_INRAE=11.392;MAF_USDA=8.235
NC_035080.1	48542180	.	T	G	.	.	MAF_INRAE=34.177;MAF_USDA=50.0
NC_035080.1	48542290	.	G	A	.	.	MAF_INRAE=33.544;MAF_USDA=50.0
NC_035080.1	48542304	.	T	C	.	.	MAF_USDA=1.639
NC_035080.1	48542370	.	C	T	.	.	MAF_USDA=9.091
NC_035080.1	48542375	.	T	G	.	.	MAF_USDA=29.167
NC_035080.1	48542397	.	G	A	.	.	MAF_USDA=3.279
NC_035080.1	48542400	.	A	C	.	.	MAF_USDA=33.333
NC_035080.1	48542413	.	C	A	.	.	MAF_INRAE=11.392;MAF_USDA=8.824
NC_035080.1	48542430	.	C	A	.	.	MAF_USDA=6.471
NC_035080.1	48542542	.	C	T	.	.	MAF_USDA=2.459
NC_035080.1	48542549	.	C	T	.	.	MAF_INRAE=10.759;MAF_USDA=12.353
NC_035080.1	48542631	.	G	T	.	.	MAF_INRAE=33.544;MAF_USDA=50.0
NC_035080.1	48542636	.	G	T	.	.	MAF_INRAE=33.544;MAF_USDA=49.412
NC_035080.1	48542901	.	A	G	.	.	MAF_USDA=4.918
NC_035080.1	48542949	.	G	A	.	.	MAF_INRAE=2.5;MAF_USDA=1.176
NC_035080.1	48542969	.	C	T	.	.	MAF_INRAE=44.304;MAF_USDA=16.471
NC_035080.1	48542976	.	G	A	.	.	MAF_INRAE=2.5
NC_035080.1	48542991	.	A	G	.	.	MAF_INRAE=33.544;MAF_USDA=49.412
NC_035080.1	48543059	.	C	A	.	.	MAF_INRAE=11.392;MAF_USDA=14.706
NC_035080.1	48543181	.	C	G	.	.	MAF_USDA=1.639
NC_035080.1	48543265	.	G	A	.	.	MAF_USDA=5.882
NC_035080.1	48543331	.	C	T	.	.	MAF_INRAE=10.127;MAF_USDA=12.353
NC_035080.1	48543365	.	G	A	.	.	MAF_INRAE=11.392;MAF_USDA=7.647
NC_035080.1	48543377	.	G	T	.	.	MAF_USDA=4.098
NC_035080.1	48543435	.	G	C	.	.	MAF_USDA=2.459
NC_035080.1	48543529	.	A	G	.	.	MAF_USDA=1.639
NC_035080.1	48543545	.	G	A	.	.	MAF_USDA=4.098
NC_035080.1	48543636	.	G	C	.	.	MAF_INRAE=5.0;MAF_USDA=44.706
NC_035080.1	48543724	.	G	A	.	.	MAF_INRAE=18.354;MAF_USDA=4.098
NC_035080.1	48543819	.	G	A	.	.	MAF_INRAE=2.5;MAF_USDA=1.176
NC_035080.1	48543835	.	A	C	.	.	MAF_INRAE=2.5;MAF_USDA=10.0
NC_035080.1	48543998	.	G	C	.	.	MAF_INRAE=11.392;MAF_USDA=8.235
NC_035080.1	48544009	.	G	A	.	.	MAF_INRAE=10.759;MAF_USDA=12.353
NC_035080.1	48544077	.	C	T	.	.	MAF_INRAE=44.304;MAF_USDA=17.647
NC_035080.1	48544099	.	T	G	.	.	MAF_INRAE=2.5
NC_035080.1	48544193	.	G	T	.	.	MAF_USDA=1.639
NC_035080.1	48544277	.	G	T	.	.	MAF_INRAE=10.759;MAF_USDA=7.647
NC_035080.1	48544278	.	G	A	.	.	MAF_INRAE=11.392;MAF_USDA=11.765
NC_035080.1	48544354	.	T	G	.	.	MAF_USDA=4.918
NC_035080.1	48544355	.	C	A	.	.	MAF_USDA=4.918
NC_035080.1	48544444	.	A	T	.	.	MAF_USDA=4.167
NC_035080.1	48544563	.	T	G	.	.	MAF_INRAE=2.5
NC_035080.1	48544578	.	T	A	.	.	MAF_USDA=36.747
NC_035080.1	48544631	.	G	A	.	.	MAF_USDA=3.39
NC_035080.1	48544770	.	G	A	.	.	MAF_USDA=1.724
NC_035080.1	48544774	.	C	G	.	.	MAF_USDA=44.828
NC_035080.1	48544781	.	C	G	.	.	MAF_USDA=22.414
NC_035080.1	48544805	.	C	T	.	.	MAF_INRAE=15.0;MAF_USDA=9.483
NC_035080.1	48544806	.	G	A	.	.	MAF_INRAE=13.333;MAF_USDA=5.172
NC_035080.1	48544813	.	C	T	.	.	MAF_USDA=3.448
NC_035080.1	48544848	.	G	A	.	.	MAF_INRAE=12.658;MAF_USDA=8.333
NC_035080.1	48544865	.	T	C	.	.	MAF_INRAE=5.0;MAF_USDA=45.833
NC_035080.1	48544887	.	C	T	.	.	MAF_INRAE=5.0;MAF_USDA=45.833
NC_035080.1	48544906	.	A	G	.	.	MAF_INRAE=9.494;MAF_USDA=22.917
NC_035080.1	48544930	.	C	A	.	.	MAF_INRAE=5.0;MAF_USDA=44.643
NC_035080.1	48544989	.	T	A	.	.	MAF_INRAE=42.405;MAF_USDA=17.857
NC_035080.1	48544996	.	C	T	.	.	MAF_INRAE=14.557;MAF_USDA=45.238
NC_035080.1	48545080	.	G	T	.	.	MAF_INRAE=42.105;MAF_USDA=14.407
NC_035080.1	48545134	.	A	T	.	.	MAF_USDA=38.095
NC_035080.1	48545190	.	A	C	.	.	MAF_INRAE=11.392;MAF_USDA=9.412
NC_035080.1	48545197	.	A	C	.	.	MAF_USDA=8.197
NC_035080.1	48545213	.	C	A	.	.	MAF_INRAE=11.392;MAF_USDA=8.824
NC_035080.1	48545267	.	T	A	.	.	MAF_USDA=1.639
NC_035080.1	48545289	.	T	G	.	.	MAF_INRAE=15.19;MAF_USDA=46.471
NC_035080.1	48545326	.	C	A	.	.	MAF_INRAE=15.19;MAF_USDA=47.059
NC_035080.1	48545352	.	A	G	.	.	MAF_INRAE=15.823;MAF_USDA=47.647
NC_035080.1	48545388	.	G	A	.	.	MAF_USDA=12.353
NC_035080.1	48545453	.	C	G	.	.	MAF_USDA=8.333
NC_035080.1	48545472	.	T	C	.	.	MAF_USDA=12.5
NC_035080.1	48545511	.	T	G	.	.	MAF_INRAE=15.823;MAF_USDA=47.059
NC_035080.1	48545533	.	A	T	.	.	MAF_INRAE=15.19;MAF_USDA=48.824
NC_035080.1	48545615	.	T	A	.	.	MAF_INRAE=11.392;MAF_USDA=8.824
NC_035080.1	48545694	.	C	T	.	.	MAF_INRAE=29.747;MAF_USDA=8.197
NC_035080.1	48545829	.	A	T	.	.	MAF_USDA=47.917
NC_035080.1	48545928	.	G	A	.	.	MAF_INRAE=11.392
NC_035080.1	48546216	.	G	T	.	.	MAF_USDA=48.81
NC_035080.1	48546266	.	G	A	.	.	MAF_USDA=3.448
NC_035080.1	48546269	.	C	T	.	.	MAF_USDA=3.448
NC_035080.1	48546312	.	A	G	.	.	MAF_USDA=38.554
NC_035080.1	48546319	.	C	T	.	.	MAF_USDA=50.0
NC_035080.1	48546343	.	G	T	.	.	MAF_USDA=39.583
NC_035080.1	48547001	.	C	T	.	.	MAF_USDA=44.706
NC_035080.1	48547019	.	C	T	.	.	MAF_INRAE=5.263;MAF_USDA=7.647
NC_035080.1	48547280	.	T	C	.	.	MAF_INRAE=11.392;MAF_USDA=7.647
NC_035080.1	48547283	.	C	G	.	.	MAF_USDA=4.098
NC_035080.1	48547290	.	A	G	.	.	MAF_INRAE=15.19;MAF_USDA=48.235
NC_035080.1	48547296	.	G	A	.	.	MAF_INRAE=3.797;MAF_USDA=5.882
NC_035080.1	48547337	.	G	A	.	.	MAF_USDA=1.639
NC_035080.1	48547351	.	T	A	.	.	MAF_INRAE=15.19;MAF_USDA=47.059
NC_035080.1	48547415	.	A	C	.	.	MAF_INRAE=5.833;MAF_USDA=44.118
NC_035080.1	48547439	.	CGATAAAA	CGATAAAT	.	.	MAF_USDA=8.696
NC_035080.1	48547464	.	T	G	.	.	MAF_INRAE=13.291;MAF_USDA=10.0
NC_035080.1	48547471	.	T	G	.	.	MAF_INRAE=11.392;MAF_USDA=8.824
NC_035080.1	48547476	.	A	T	.	.	MAF_USDA=4.098
NC_035080.1	48547503	.	T	C	.	.	MAF_USDA=5.738
NC_035080.1	48547509	.	G	C	.	.	MAF_INRAE=3.165
NC_035080.1	48547528	.	T	A	.	.	MAF_INRAE=4.167;MAF_USDA=43.529
NC_035080.1	48547558	.	A	G	.	.	MAF_INRAE=11.392;MAF_USDA=8.824
NC_035080.1	48547593	.	A	T	.	.	MAF_INRAE=7.5;MAF_USDA=10.417
NC_035080.1	48547615	.	C	T	.	.	MAF_INRAE=5.0;MAF_USDA=42.353
NC_035080.1	48547633	.	G	A	.	.	MAF_INRAE=10.759;MAF_USDA=31.25
NC_035080.1	48547646	.	G	T	.	.	MAF_USDA=1.639
NC_035080.1	48547670	.	T	C	.	.	MAF_INRAE=29.747;MAF_USDA=18.033
NC_035080.1	48547671	.	G	T	.	.	MAF_INRAE=6.667;MAF_USDA=5.882
NC_035080.1	48547683	.	A	T	.	.	MAF_INRAE=11.392;MAF_USDA=7.059
NC_035080.1	48547711	.	G	A	.	.	MAF_INRAE=11.392;MAF_USDA=8.235
NC_035080.1	48547783	.	C	G	.	.	MAF_USDA=1.639
NC_035080.1	48547796	.	A	C	.	.	MAF_INRAE=11.392;MAF_USDA=8.824
NC_035080.1	48547809	.	A	G	.	.	MAF_INRAE=2.5;MAF_USDA=9.412
NC_035080.1	48547873	.	C	A	.	.	MAF_INRAE=44.304;MAF_USDA=17.059
NC_035080.1	48547881	.	G	C	.	.	MAF_INRAE=22.152;MAF_USDA=41.176
NC_035080.1	48547924	.	A	G	.	.	MAF_INRAE=22.152;MAF_USDA=40.476
NC_035080.1	48548014	.	C	A	.	.	MAF_USDA=2.459
NC_035080.1	48548032	.	T	A	.	.	MAF_INRAE=44.304;MAF_USDA=20.0
NC_035080.1	48548059	.	A	T	.	.	MAF_USDA=12.5
NC_035080.1	48548138	.	A	G	.	.	MAF_USDA=46.386
NC_035080.1	48548200	.	G	T	.	.	MAF_USDA=2.41
NC_035080.1	48548276	.	T	G	.	.	MAF_USDA=42.771
NC_035080.1	48548292	.	T	G	.	.	MAF_USDA=40.361
NC_035080.1	48548297	.	T	C	.	.	MAF_USDA=43.976
NC_035080.1	48548301	.	T	C	.	.	MAF_USDA=43.976
NC_035080.1	48548369	.	T	C	.	.	MAF_INRAE=8.861;MAF_USDA=4.878
NC_035080.1	48548416	.	T	G	.	.	MAF_USDA=5.294
NC_035080.1	48548556	.	C	A	.	.	MAF_INRAE=33.544;MAF_USDA=25.882
NC_035080.1	48548574	.	A	T	.	.	MAF_INRAE=11.392;MAF_USDA=8.824
NC_035080.1	48548611	.	T	C	.	.	MAF_INRAE=2.5;MAF_USDA=24.118
NC_035080.1	48548634	.	C	T	.	.	MAF_INRAE=3.797;MAF_USDA=7.059
NC_035080.1	48548716	.	T	C	.	.	MAF_INRAE=48.734;MAF_USDA=49.412
NC_035080.1	48548747	.	C	T	.	.	MAF_INRAE=11.392;MAF_USDA=9.412
NC_035080.1	48548867	.	G	A	.	.	MAF_USDA=1.639
NC_035080.1	48548994	.	A	G	.	.	MAF_USDA=8.197
NC_035080.1	48549002	.	A	T	.	.	MAF_USDA=8.235
NC_035080.1	48549007	.	C	T	.	.	MAF_USDA=9.412
NC_035080.1	48549028	.	A	T	.	.	MAF_USDA=10.0
NC_035080.1	48549036	.	G	T	.	.	MAF_USDA=7.647
NC_035080.1	48549040	.	T	A	.	.	MAF_USDA=5.738
NC_035080.1	48549054	.	G	A	.	.	MAF_INRAE=3.797;MAF_USDA=6.471
NC_035080.1	48549059	.	T	G	.	.	MAF_USDA=7.377
NC_035080.1	48549064	.	A	T	.	.	MAF_USDA=8.197
NC_035080.1	48549067	.	G	T	.	.	MAF_USDA=9.016
NC_035080.1	48549070	.	T	C	.	.	MAF_USDA=7.377
NC_035080.1	48549089	.	A	C	.	.	MAF_USDA=8.824
NC_035080.1	48549093	.	A	C	.	.	MAF_USDA=7.647
NC_035080.1	48549102	.	A	G	.	.	MAF_USDA=9.016
NC_035080.1	48549217	.	A	G	.	.	MAF_INRAE=44.937;MAF_USDA=41.667
NC_035080.1	48549250	.	G	A	.	.	MAF_INRAE=21.519;MAF_USDA=35.882
NC_035080.1	48549306	.	T	G	.	.	MAF_INRAE=23.418;MAF_USDA=34.706
NC_035080.1	48549376	.	G	A	.	.	MAF_INRAE=23.418;MAF_USDA=38.095
NC_035080.1	48549523	.	G	A	.	.	MAF_INRAE=18.354;MAF_USDA=30.0
NC_035080.1	48549606	.	T	C	.	.	MAF_INRAE=5.696;MAF_USDA=7.059
NC_035080.1	48549619	.	A	G	.	.	MAF_INRAE=18.354;MAF_USDA=29.412
NC_035080.1	48549652	.	A	C	.	.	MAF_INRAE=23.418;MAF_USDA=38.824
NC_035080.1	48549663	.	A	T	.	.	MAF_INRAE=18.354;MAF_USDA=31.176
NC_035080.1	48549682	.	T	A	.	.	MAF_INRAE=18.354;MAF_USDA=30.588
NC_035080.1	48549707	.	C	A	.	.	MAF_INRAE=18.354;MAF_USDA=28.824
NC_035080.1	48549764	.	C	A	.	.	MAF_INRAE=6.962;MAF_USDA=10.417
NC_035080.1	48549778	.	T	G	.	.	MAF_INRAE=5.696;MAF_USDA=7.647
NC_035080.1	48549828	.	A	T	.	.	MAF_INRAE=18.354;MAF_USDA=30.0
NC_035080.1	48549878	.	A	G	.	.	MAF_INRAE=24.051;MAF_USDA=36.471
NC_035080.1	48549912	.	A	C	.	.	MAF_INRAE=3.797;MAF_USDA=5.882
NC_035080.1	48549935	.	G	A	.	.	MAF_INRAE=17.722;MAF_USDA=29.412
NC_035080.1	48549952	.	G	A	.	.	MAF_USDA=7.647
NC_035080.1	48550017	.	T	C	.	.	MAF_USDA=25.0
NC_035080.1	48550019	.	T	A	.	.	MAF_INRAE=13.333;MAF_USDA=10.417
NC_035080.1	48550146	.	T	A	.	.	MAF_USDA=4.098
NC_035080.1	48550153	.	A	C	.	.	MAF_INRAE=17.722;MAF_USDA=28.235
NC_035080.1	48550158	.	G	A	.	.	MAF_INRAE=23.418;MAF_USDA=35.882
NC_035080.1	48550230	.	T	G	.	.	MAF_INRAE=5.696;MAF_USDA=7.059
NC_035080.1	48550240	.	T	C	.	.	MAF_INRAE=35.443;MAF_USDA=45.294
NC_035080.1	48550259	.	G	C	.	.	MAF_INRAE=5.696;MAF_USDA=7.647
NC_035080.1	48550268	.	A	G	.	.	MAF_INRAE=24.051;MAF_USDA=35.882
NC_035080.1	48550331	.	T	A	.	.	MAF_INRAE=2.5
NC_035080.1	48550387	.	T	C	.	.	MAF_USDA=1.639
NC_035080.1	48550409	.	T	C	.	.	MAF_INRAE=6.962;MAF_USDA=12.941
NC_035080.1	48550433	.	A	C	.	.	MAF_USDA=1.639
NC_035080.1	48550474	.	A	C	.	.	MAF_INRAE=2.5;MAF_USDA=2.083
NC_035080.1	48550520	.	C	T	.	.	MAF_USDA=10.417
NC_035080.1	48550601	.	T	A	.	.	MAF_INRAE=4.167
NC_035080.1	48552303	.	T	C	.	.	MAF_INRAE=26.316;MAF_USDA=16.867
NC_035080.1	48552314	.	C	G	.	.	MAF_USDA=31.25
NC_035080.1	48552335	.	A	T	.	.	MAF_INRAE=20.253;MAF_USDA=33.133
NC_035080.1	48552357	.	A	C	.	.	MAF_USDA=5.833
NC_035080.1	48552396	.	A	T	.	.	MAF_INRAE=4.167;MAF_USDA=7.738
NC_035080.1	48552412	.	A	C	.	.	MAF_INRAE=32.911;MAF_USDA=6.25
NC_035080.1	48552445	.	T	G	.	.	MAF_INRAE=31.579;MAF_USDA=41.667
NC_035080.1	48552450	.	T	A	.	.	MAF_USDA=25.0
NC_035080.1	48552495	.	T	A	.	.	MAF_USDA=1.667
NC_035080.1	48552505	.	A	C	.	.	MAF_INRAE=16.456;MAF_USDA=27.976
NC_035080.1	48552513	.	T	A	.	.	MAF_INRAE=5.696;MAF_USDA=7.738
NC_035080.1	48552524	.	A	T	.	.	MAF_INRAE=2.5
NC_035080.1	48552546	.	A	G	.	.	MAF_INRAE=16.456;MAF_USDA=28.235
NC_035080.1	48552588	.	G	A	.	.	MAF_USDA=2.459
NC_035080.1	48552700	.	A	C	.	.	MAF_USDA=1.639
NC_035080.1	48552727	.	G	A	.	.	MAF_INRAE=28.481;MAF_USDA=3.529
NC_035080.1	48552747	.	G	A	.	.	MAF_INRAE=17.5;MAF_USDA=34.706
NC_035080.1	48552771	.	C	T	.	.	MAF_INRAE=3.333;MAF_USDA=5.294
NC_035080.1	48552787	.	G	A	.	.	MAF_INRAE=20.253;MAF_USDA=34.706
NC_035080.1	48552804	.	C	A	.	.	MAF_INRAE=15.823;MAF_USDA=28.824
NC_035080.1	48552812	.	C	A	.	.	MAF_USDA=1.639
NC_035080.1	48552843	.	G	A	.	.	MAF_INRAE=6.962;MAF_USDA=16.667
NC_035080.1	48552871	.	G	C	.	.	MAF_INRAE=35.443;MAF_USDA=45.882
NC_035080.1	48552987	.	G	A	.	.	MAF_INRAE=5.063;MAF_USDA=7.647
NC_035080.1	48553038	.	A	G	.	.	MAF_INRAE=2.632;MAF_USDA=4.167
NC_035080.1	48553077	.	C	T	.	.	MAF_USDA=13.043
NC_035080.1	48553120	.	C	T	.	.	MAF_INRAE=4.43;MAF_USDA=8.434
NC_035080.1	48553134	.	G	C	.	.	MAF_INRAE=4.43;MAF_USDA=8.434
NC_035080.1	48553157	.	T	A	.	.	MAF_INRAE=2.5
NC_035080.1	48553243	.	T	G	.	.	MAF_INRAE=10.0;MAF_USDA=18.75
NC_035080.1	48553300	.	G	A	.	.	MAF_INRAE=13.333;MAF_USDA=16.667
NC_035080.1	48553304	.	A	G	.	.	MAF_INRAE=13.333
NC_035080.1	48553333	.	G	T	.	.	MAF_INRAE=5.696
NC_035080.1	48553355	.	A	C	.	.	MAF_INRAE=31.667;MAF_USDA=2.083
NC_035080.1	48553371	.	G	A	.	.	MAF_INRAE=11.667;MAF_USDA=14.583
NC_035080.1	48553567	.	C	A	.	.	MAF_INRAE=21.053
NC_035080.1	48553582	.	A	C	.	.	MAF_INRAE=50.0
NC_035080.1	48553594	.	T	A	.	.	MAF_INRAE=20.886;MAF_USDA=37.5
NC_035080.1	48553633	.	G	A	.	.	MAF_INRAE=3.797;MAF_USDA=5.882
NC_035080.1	48553645	.	G	T	.	.	MAF_INRAE=3.797;MAF_USDA=6.471
NC_035080.1	48553658	.	T	C	.	.	MAF_INRAE=34.177;MAF_USDA=50.0
NC_035080.1	48553812	.	C	T	.	.	MAF_USDA=2.459
NC_035080.1	48553915	.	G	T	.	.	MAF_USDA=2.459
NC_035080.1	48553985	.	T	C	.	.	MAF_INRAE=2.5
NC_035080.1	48553992	.	T	C	.	.	MAF_INRAE=2.5
NC_035080.1	48554099	.	G	A	.	.	MAF_INRAE=10.833;MAF_USDA=22.917
NC_035080.1	48554140	.	C	T	.	.	MAF_USDA=2.459
NC_035080.1	48554189	.	T	G	.	.	MAF_INRAE=13.333;MAF_USDA=27.083
NC_035080.1	48554192	.	C	A	.	.	MAF_INRAE=13.333;MAF_USDA=27.083
NC_035080.1	48554250	.	A	T	.	.	MAF_USDA=6.557
NC_035080.1	48554304	.	G	A	.	.	MAF_INRAE=5.0
NC_035080.1	48554324	.	G	T	.	.	MAF_INRAE=19.167
NC_035080.1	48554367	.	G	A	.	.	MAF_USDA=3.279
NC_035080.1	48554489	.	A	G	.	.	MAF_INRAE=3.333
NC_035080.1	48554521	.	G	T	.	.	MAF_INRAE=1.667
NC_035080.1	48554590	.	C	G	.	.	MAF_INRAE=14.167
NC_035080.1	48554596	.	C	A	.	.	MAF_INRAE=4.167
NC_035080.1	48554629	.	G	T	.	.	MAF_INRAE=3.333
NC_035080.1	48554663	.	A	C	.	.	MAF_INRAE=3.333
NC_035080.1	48554670	.	T	C	.	.	MAF_INRAE=1.667
NC_035080.1	48554754	.	T	C	.	.	MAF_INRAE=2.5
NC_035080.1	48554829	.	A	G	.	.	MAF_INRAE=4.167
NC_035080.1	48555036	.	G	A	.	.	MAF_INRAE=1.667
NC_035080.1	48555087	.	C	T	.	.	MAF_INRAE=14.167;MAF_USDA=10.87
NC_035080.1	48555214	.	T	A	.	.	MAF_INRAE=4.167
NC_035080.1	48555341	.	T	A	.	.	MAF_INRAE=4.167
NC_035080.1	48555369	.	C	G	.	.	MAF_INRAE=3.797;MAF_USDA=14.583
NC_035080.1	48555419	.	G	A	.	.	MAF_INRAE=4.167;MAF_USDA=20.833
NC_035080.1	48555475	.	C	T	.	.	MAF_INRAE=16.456;MAF_USDA=7.5
NC_035080.1	48555483	.	T	C	.	.	MAF_INRAE=17.089;MAF_USDA=35.417
NC_035080.1	48555489	.	C	A	.	.	MAF_INRAE=2.5;MAF_USDA=17.262
NC_035080.1	48555507	.	A	C	.	.	MAF_INRAE=29.747;MAF_USDA=44.118
NC_035080.1	48555539	.	C	A	.	.	MAF_USDA=3.279
NC_035080.1	48555568	.	A	T	.	.	MAF_USDA=5.738
NC_035080.1	48555614	.	C	T	.	.	MAF_INRAE=3.797;MAF_USDA=5.882
NC_035080.1	48555617	.	C	T	.	.	MAF_INRAE=10.759;MAF_USDA=25.0
NC_035080.1	48555634	.	T	C	.	.	MAF_USDA=1.639
NC_035080.1	48555730	.	C	T	.	.	MAF_INRAE=13.924
NC_035080.1	48555764	.	G	T	.	.	MAF_INRAE=5.063;MAF_USDA=7.738
NC_035080.1	48555767	.	T	C	.	.	MAF_INRAE=1.667;MAF_USDA=2.083
NC_035080.1	48555826	.	G	T	.	.	MAF_INRAE=5.696;MAF_USDA=6.471
NC_035080.1	48555856	.	A	T	.	.	MAF_INRAE=15.19;MAF_USDA=28.824
NC_035080.1	48555939	.	A	C	.	.	MAF_INRAE=2.5
NC_035080.1	48555952	.	G	T	.	.	MAF_USDA=3.279
NC_035080.1	48555982	.	T	G	.	.	MAF_USDA=8.197
NC_035080.1	48556020	.	T	A	.	.	MAF_INRAE=9.167;MAF_USDA=27.083
NC_035080.1	48556098	.	T	C	.	.	MAF_INRAE=14.167;MAF_USDA=13.043
NC_035080.1	48556132	.	C	A	.	.	MAF_INRAE=5.833;MAF_USDA=29.545
NC_035080.1	48556186	.	C	T	.	.	MAF_INRAE=4.167
NC_035080.1	48556215	.	T	A	.	.	MAF_INRAE=13.333;MAF_USDA=6.471
NC_035080.1	48556237	.	C	T	.	.	MAF_INRAE=2.5;MAF_USDA=5.0
NC_035080.1	48556346	.	A	G	.	.	MAF_INRAE=17.722;MAF_USDA=25.0
NC_035080.1	48556364	.	C	A,T	.	.	MAF_INRAE=12.5;MAF_USDA=10.417
NC_035080.1	48556365	.	T	A	.	.	MAF_USDA=10.417
NC_035080.1	48556373	.	T	A	.	.	MAF_INRAE=10.759;MAF_USDA=7.059
NC_035080.1	48556406	.	C	A	.	.	MAF_INRAE=17.722;MAF_USDA=25.0
NC_035080.1	48556451	.	C	G	.	.	MAF_INRAE=17.722;MAF_USDA=25.0
NC_035080.1	48556506	.	C	A	.	.	MAF_INRAE=3.797;MAF_USDA=12.5
NC_035080.1	48556759	.	A	G	.	.	MAF_INRAE=15.0
NC_035080.1	48556788	.	C	A	.	.	MAF_INRAE=15.0;MAF_USDA=14.583
NC_035080.1	48556943	.	C	G	.	.	MAF_USDA=20.833
NC_035080.1	48557018	.	T	G	.	.	MAF_INRAE=5.696;MAF_USDA=7.647
NC_035080.1	48557019	.	C	T	.	.	MAF_INRAE=4.167;MAF_USDA=7.647
NC_035080.1	48557023	.	C	T	.	.	MAF_INRAE=14.557;MAF_USDA=3.279
NC_035080.1	48557045	.	G	T	.	.	MAF_INRAE=5.696;MAF_USDA=7.059
NC_035080.1	48557073	.	C	T	.	.	MAF_INRAE=2.5;MAF_USDA=1.176
NC_035080.1	48557085	.	G	C	.	.	MAF_INRAE=17.722;MAF_USDA=29.412
NC_035080.1	48557098	.	C	T	.	.	MAF_INRAE=3.797;MAF_USDA=5.882
NC_035080.1	48557133	.	T	C	.	.	MAF_INRAE=29.747;MAF_USDA=8.235
NC_035080.1	48557160	.	T	A	.	.	MAF_USDA=1.639
NC_035080.1	48557187	.	C	T	.	.	MAF_INRAE=11.392;MAF_USDA=8.235
NC_035080.1	48557215	.	T	C	.	.	MAF_INRAE=2.5
NC_035080.1	48557231	.	T	G	.	.	MAF_INRAE=10.759;MAF_USDA=9.016
NC_035080.1	48557272	.	C	A	.	.	MAF_INRAE=1.667;MAF_USDA=2.083
NC_035080.1	48557325	.	T	A	.	.	MAF_INRAE=5.696;MAF_USDA=7.647
NC_035080.1	48557326	.	C	A	.	.	MAF_INRAE=2.5
NC_035080.1	48557327	.	G	T	.	.	MAF_INRAE=2.5
NC_035080.1	48557339	.	A	C	.	.	MAF_INRAE=11.392;MAF_USDA=8.235
NC_035080.1	48557346	.	G	A	.	.	MAF_INRAE=32.278;MAF_USDA=5.882
NC_035080.1	48557450	.	G	T	.	.	MAF_INRAE=5.063;MAF_USDA=7.059
NC_035080.1	48557455	.	G	T	.	.	MAF_USDA=2.941
NC_035080.1	48557467	.	C	A	.	.	MAF_INRAE=1.667
NC_035080.1	48557474	.	C	A	.	.	MAF_INRAE=1.667
NC_035080.1	48557512	.	C	T	.	.	MAF_INRAE=2.5
NC_035080.1	48557514	.	G	T	.	.	MAF_INRAE=1.667
NC_035080.1	48557517	.	T	A	.	.	MAF_INRAE=3.333;MAF_USDA=3.279
NC_035080.1	48557527	.	C	T	.	.	MAF_INRAE=17.089
NC_035080.1	48557561	.	G	A	.	.	MAF_INRAE=5.0
NC_035080.1	48557564	.	G	A	.	.	MAF_INRAE=2.5
NC_035080.1	48557575	.	T	G	.	.	MAF_INRAE=5.833
NC_035080.1	48557693	.	T	A	.	.	MAF_INRAE=15.833
NC_035080.1	48557754	.	T	C	.	.	MAF_INRAE=3.797
NC_035080.1	48557759	.	C	T	.	.	MAF_INRAE=12.658
NC_035080.1	48557764	.	A	G	.	.	MAF_INRAE=13.291
NC_035080.1	48557799	.	G	T	.	.	MAF_INRAE=13.291;MAF_USDA=20.588
NC_035080.1	48557803	.	T	C	.	.	MAF_INRAE=10.833;MAF_USDA=20.0
NC_035080.1	48557814	.	G	A	.	.	MAF_USDA=35.417
NC_035080.1	48557841	.	G	C	.	.	MAF_INRAE=1.667
NC_035080.1	48557843	.	T	G	.	.	MAF_INRAE=47.368;MAF_USDA=23.214
NC_035080.1	48557930	.	C	T	.	.	MAF_INRAE=3.797;MAF_USDA=7.059
NC_035080.1	48557943	.	G	C	.	.	MAF_INRAE=16.456;MAF_USDA=26.471
NC_035080.1	48557976	.	C	T	.	.	MAF_INRAE=2.5;MAF_USDA=2.459
NC_035080.1	48558031	.	T	A	.	.	MAF_INRAE=11.392
NC_035080.1	48558064	.	T	C	.	.	MAF_USDA=2.459
NC_035080.1	48558084	.	T	C	.	.	MAF_INRAE=5.696;MAF_USDA=7.647
NC_035080.1	48558118	.	C	T	.	.	MAF_INRAE=21.053;MAF_USDA=30.952
NC_035080.1	48558259	.	A	G	.	.	MAF_USDA=40.476
NC_035080.1	48558276	.	T	G	.	.	MAF_USDA=6.548
NC_035080.1	48558329	.	G	A	.	.	MAF_USDA=6.471
NC_035080.1	48558347	.	G	A	.	.	MAF_INRAE=10.759;MAF_USDA=8.235
NC_035080.1	48558379	.	T	C	.	.	MAF_INRAE=5.063;MAF_USDA=7.647
NC_035080.1	48558408	.	A	G	.	.	MAF_USDA=33.333
NC_035080.1	48558469	.	A	G	.	.	MAF_INRAE=2.5;MAF_USDA=15.476
NC_035080.1	48558527	.	G	A	.	.	MAF_INRAE=3.165
NC_035080.1	48558561	.	A	G	.	.	MAF_USDA=1.639
NC_035080.1	48558610	.	A	G	.	.	MAF_INRAE=5.696;MAF_USDA=7.647
NC_035080.1	48558619	.	G	C	.	.	MAF_INRAE=5.696;MAF_USDA=7.647
NC_035080.1	48558648	.	A	C	.	.	MAF_INRAE=5.696;MAF_USDA=7.229
NC_035080.1	48558661	.	C	T	.	.	MAF_INRAE=23.418;MAF_USDA=35.542
NC_035080.1	48558705	.	G	A	.	.	MAF_USDA=6.627
NC_035080.1	48558727	.	A	T	.	.	MAF_INRAE=23.418;MAF_USDA=35.882
NC_035080.1	48558728	.	G	A	.	.	MAF_USDA=33.333
NC_035080.1	48558773	.	C	G	.	.	MAF_USDA=2.459
NC_035080.1	48558829	.	G	C	.	.	MAF_INRAE=11.392;MAF_USDA=8.824
NC_035080.1	48558832	.	G	A	.	.	MAF_INRAE=5.696;MAF_USDA=7.647
NC_035080.1	48558862	.	C	T	.	.	MAF_INRAE=17.722;MAF_USDA=27.059
NC_035080.1	48558908	.	C	A	.	.	MAF_USDA=1.639
NC_035080.1	48558916	.	G	A	.	.	MAF_INRAE=12.658;MAF_USDA=8.235
NC_035080.1	48558956	.	C	T	.	.	MAF_INRAE=23.418;MAF_USDA=34.706
NC_035080.1	48558985	.	G	A	.	.	MAF_USDA=1.639
NC_035080.1	48558991	.	G	T	.	.	MAF_USDA=7.647
NC_035080.1	48559001	.	C	A	.	.	MAF_INRAE=23.418;MAF_USDA=32.738
NC_035080.1	48559004	.	C	G	.	.	MAF_INRAE=16.667;MAF_USDA=22.619
NC_035080.1	48559009	.	T	G	.	.	MAF_INRAE=15.833;MAF_USDA=23.214
NC_035080.1	48559023	.	C	G	.	.	MAF_INRAE=14.167;MAF_USDA=22.289
NC_035080.1	48559028	.	G	T	.	.	MAF_INRAE=5.696;MAF_USDA=7.738
NC_035080.1	48559039	.	T	G	.	.	MAF_INRAE=36.709;MAF_USDA=33.333
NC_035080.1	48559051	.	G	A	.	.	MAF_INRAE=14.167;MAF_USDA=25.595
NC_035080.1	48559109	.	T	G	.	.	MAF_USDA=22.917
NC_035080.1	48559111	.	A	G	.	.	MAF_USDA=41.667
NC_035080.1	48559117	.	A	G	.	.	MAF_INRAE=12.5;MAF_USDA=18.75
NC_035080.1	48559145	.	C	T	.	.	MAF_USDA=22.917
NC_035080.1	48559225	.	A	G	.	.	MAF_INRAE=15.823;MAF_USDA=26.19
NC_035080.1	48559228	.	T	G	.	.	MAF_INRAE=14.167;MAF_USDA=27.049
NC_035080.1	48559241	.	G	T	.	.	MAF_INRAE=15.823;MAF_USDA=27.869
NC_035080.1	48559260	.	T	C	.	.	MAF_USDA=2.459
NC_035080.1	48559269	.	A	G	.	.	MAF_INRAE=34.177;MAF_USDA=41.176
NC_035080.1	48559278	.	G	A	.	.	MAF_INRAE=17.722;MAF_USDA=27.647
NC_035080.1	48559399	.	G	A	.	.	MAF_INRAE=31.013;MAF_USDA=6.471
NC_035080.1	48559585	.	T	G	.	.	MAF_INRAE=35.443;MAF_USDA=48.824
NC_035080.1	48559640	.	T	C	.	.	MAF_INRAE=18.987
NC_035080.1	48559676	.	C	T	.	.	MAF_INRAE=18.354;MAF_USDA=31.765
NC_035080.1	48559677	.	G	A	.	.	MAF_INRAE=17.5;MAF_USDA=32.353
NC_035080.1	48559689	.	C	T	.	.	MAF_INRAE=2.5;MAF_USDA=1.176
NC_035080.1	48559847	.	T	A	.	.	MAF_INRAE=18.354;MAF_USDA=29.412
NC_035080.1	48559848	.	A	G	.	.	MAF_INRAE=17.5;MAF_USDA=28.235
NC_035080.1	48559876	.	G	T	.	.	MAF_INRAE=18.354;MAF_USDA=28.824
NC_035080.1	48559950	.	A	G	.	.	MAF_USDA=7.059
NC_035080.1	48560047	.	G	A	.	.	MAF_USDA=1.639
NC_035080.1	48560050	.	C	T	.	.	MAF_INRAE=17.089;MAF_USDA=14.706
NC_035080.1	48560142	.	G	T	.	.	MAF_INRAE=17.722;MAF_USDA=28.824
NC_035080.1	48560153	.	A	C	.	.	MAF_USDA=18.75
NC_035080.1	48560181	.	G	A	.	.	MAF_INRAE=6.962;MAF_USDA=17.647
NC_035080.1	48560266	.	C	G	.	.	MAF_INRAE=17.5;MAF_USDA=22.917
NC_035080.1	48560307	.	T	A	.	.	MAF_USDA=1.639
NC_035080.1	48560372	.	T	C	.	.	MAF_INRAE=18.354;MAF_USDA=30.952
NC_035080.1	48560492	.	A	C	.	.	MAF_INRAE=17.089;MAF_USDA=28.235
NC_035080.1	48560523	.	T	A	.	.	MAF_USDA=9.016
NC_035080.1	48560641	.	T	G	.	.	MAF_USDA=3.279
NC_035080.1	48560660	.	C	T	.	.	MAF_INRAE=2.5
NC_035080.1	48560672	.	A	C	.	.	MAF_INRAE=18.354;MAF_USDA=30.0
NC_035080.1	48560682	.	A	C	.	.	MAF_INRAE=35.443;MAF_USDA=46.471
NC_035080.1	48560742	.	C	T	.	.	MAF_INRAE=18.354;MAF_USDA=29.412
NC_035080.1	48560743	.	T	G	.	.	MAF_INRAE=17.5;MAF_USDA=30.0
NC_035080.1	48560759	.	G	T	.	.	MAF_INRAE=17.089;MAF_USDA=16.471
NC_035080.1	48560787	.	A	G	.	.	MAF_INRAE=2.5
NC_035080.1	48560790	.	A	G	.	.	MAF_INRAE=35.443;MAF_USDA=47.024
NC_035080.1	48560817	.	A	T	.	.	MAF_USDA=1.639
NC_035080.1	48560819	.	G	T	.	.	MAF_USDA=7.647
NC_035080.1	48560883	.	C	G	.	.	MAF_INRAE=6.962;MAF_USDA=5.882
NC_035080.1	48560909	.	G	T	.	.	MAF_USDA=3.279
NC_035080.1	48561040	.	G	T	.	.	MAF_INRAE=18.354;MAF_USDA=42.941
NC_035080.1	48561069	.	T	C	.	.	MAF_INRAE=17.722;MAF_USDA=29.412
NC_035080.1	48561108	.	G	A	.	.	MAF_USDA=3.279
NC_035080.1	48561116	.	A	T	.	.	MAF_USDA=3.279
NC_035080.1	48561127	.	G	T	.	.	MAF_INRAE=4.167;MAF_USDA=4.098
NC_035080.1	48561158	.	C	T	.	.	MAF_INRAE=3.797;MAF_USDA=7.059
NC_035080.1	48561162	.	G	T	.	.	MAF_INRAE=2.5;MAF_USDA=15.882
NC_035080.1	48561248	.	A	C	.	.	MAF_USDA=30.435
NC_035080.1	48561280	.	G	T	.	.	MAF_USDA=50.0
NC_035080.1	48561281	.	G	T	.	.	MAF_USDA=3.333
NC_035080.1	48561294	.	A	T	.	.	MAF_USDA=45.882
NC_035080.1	48561533	.	C	T	.	.	MAF_INRAE=11.392
NC_035080.1	48561570	.	G	A	.	.	MAF_INRAE=3.797;MAF_USDA=5.882
NC_035080.1	48561676	.	C	T	.	.	MAF_INRAE=3.333;MAF_USDA=3.529
NC_035080.1	48561715	.	G	T	.	.	MAF_USDA=1.639
NC_035080.1	48561746	.	T	G	.	.	MAF_INRAE=6.962;MAF_USDA=25.294
NC_035080.1	48561782	.	A	C	.	.	MAF_INRAE=23.418;MAF_USDA=44.048
NC_035080.1	48561814	.	T	G	.	.	MAF_INRAE=6.962;MAF_USDA=5.882
NC_035080.1	48561818	.	C	T	.	.	MAF_INRAE=7.5;MAF_USDA=27.647
NC_035080.1	48561827	.	T	A	.	.	MAF_USDA=31.25
NC_035080.1	48561831	.	T	G	.	.	MAF_INRAE=17.722;MAF_USDA=36.471
NC_035080.1	48561924	.	G	A	.	.	MAF_INRAE=6.962;MAF_USDA=27.059
NC_035080.1	48561991	.	G	A	.	.	MAF_USDA=2.941
NC_035080.1	48562068	.	C	T	.	.	MAF_INRAE=6.329;MAF_USDA=27.647
NC_035080.1	48562082	.	T	C	.	.	MAF_INRAE=2.5;MAF_USDA=1.176
NC_035080.1	48562122	.	C	T	.	.	MAF_INRAE=15.823;MAF_USDA=4.098
NC_035080.1	48562136	.	G	A	.	.	MAF_INRAE=29.747;MAF_USDA=40.588
NC_035080.1	48562153	.	T	G	.	.	MAF_INRAE=11.392;MAF_USDA=8.235
NC_035080.1	48562163	.	C	T	.	.	MAF_INRAE=11.392;MAF_USDA=8.824
NC_035080.1	48562171	.	T	G	.	.	MAF_INRAE=23.418;MAF_USDA=48.235
NC_035080.1	48562206	.	C	A	.	.	MAF_USDA=1.639
NC_035080.1	48562208	.	A	G	.	.	MAF_INRAE=6.329;MAF_USDA=34.706
NC_035080.1	48562325	.	GT	GG	.	.	MAF_USDA=50.0
NC_035080.1	48562326	.	T	G	.	.	MAF_INRAE=25.0
NC_035080.1	48562331	.	A	G	.	.	MAF_INRAE=18.354;MAF_USDA=35.294
NC_035080.1	48562363	.	G	A	.	.	MAF_USDA=1.639
NC_035080.1	48562370	.	T	A	.	.	MAF_INRAE=6.962;MAF_USDA=26.23
NC_035080.1	48562473	.	T	A	.	.	MAF_INRAE=2.5
NC_035080.1	48562482	.	G	C	.	.	MAF_INRAE=17.089;MAF_USDA=33.529
NC_035080.1	48562489	.	G	A	.	.	MAF_INRAE=7.895;MAF_USDA=35.417
NC_035080.1	48562496	.	C	G	.	.	MAF_USDA=4.918
NC_035080.1	48562621	.	G	T	.	.	MAF_INRAE=2.5
NC_035080.1	48562786	.	A	T	.	.	MAF_INRAE=2.5
NC_035080.1	48562815	.	G	T	.	.	MAF_INRAE=11.392;MAF_USDA=8.235
NC_035080.1	48562839	.	C	T	.	.	MAF_INRAE=18.354;MAF_USDA=35.294
NC_035080.1	48562871	.	C	A	.	.	MAF_INRAE=10.759;MAF_USDA=8.235
NC_035080.1	48562880	.	A	T	.	.	MAF_INRAE=6.962;MAF_USDA=27.059
NC_035080.1	48562894	.	C	T	.	.	MAF_USDA=2.459
NC_035080.1	48562900	.	G	A	.	.	MAF_INRAE=2.5;MAF_USDA=2.083
NC_035080.1	48562967	.	G	T	.	.	MAF_INRAE=7.595;MAF_USDA=28.824
NC_035080.1	48563026	.	G	A	.	.	MAF_USDA=1.639
NC_035080.1	48563028	.	A	C	.	.	MAF_USDA=4.098
NC_035080.1	48563036	.	T	G	.	.	MAF_INRAE=6.962;MAF_USDA=27.647
NC_035080.1	48563061	.	C	T	.	.	MAF_INRAE=11.392;MAF_USDA=8.824
NC_035080.1	48563135	.	C	A	.	.	MAF_INRAE=11.392;MAF_USDA=8.235
NC_035080.1	48563137	.	G	A	.	.	MAF_INRAE=25.949;MAF_USDA=38.235
NC_035080.1	48563204	.	T	C	.	.	MAF_INRAE=6.962;MAF_USDA=27.647
NC_035080.1	48563205	.	G	A	.	.	MAF_USDA=4.098
NC_035080.1	48563280	.	T	A	.	.	MAF_INRAE=31.013;MAF_USDA=6.471
NC_035080.1	48563340	.	G	A	.	.	MAF_INRAE=5.0;MAF_USDA=2.941
NC_035080.1	48563350	.	G	T	.	.	MAF_USDA=6.557
NC_035080.1	48563353	.	T	C	.	.	MAF_USDA=6.557
NC_035080.1	48563358	.	G	A	.	.	MAF_INRAE=11.392;MAF_USDA=8.235
NC_035080.1	48563557	.	A	C	.	.	MAF_INRAE=13.291;MAF_USDA=8.333
NC_035080.1	48563559	.	T	C	.	.	MAF_INRAE=24.051;MAF_USDA=45.882
NC_035080.1	48563668	.	A	T	.	.	MAF_INRAE=7.5
NC_035080.1	48563703	.	G	A	.	.	MAF_INRAE=10.759;MAF_USDA=10.417
NC_035080.1	48563716	.	G	T	.	.	MAF_USDA=1.639
NC_035080.1	48563803	.	C	T	.	.	MAF_USDA=7.059
NC_035080.1	48563815	.	A	G	.	.	MAF_USDA=50.0
NC_035080.1	48563983	.	C	A	.	.	MAF_USDA=6.25
NC_035080.1	48564079	.	G	A	.	.	MAF_USDA=34.706
NC_035080.1	48564089	.	C	G	.	.	MAF_USDA=42.353
NC_035080.1	48564095	.	C	T	.	.	MAF_INRAE=4.43;MAF_USDA=6.471
NC_035080.1	48564185	.	T	G	.	.	MAF_INRAE=3.333
NC_035080.1	48564208	.	A	T	.	.	MAF_USDA=4.098
NC_035080.1	48564216	.	G	T	.	.	MAF_INRAE=48.333
NC_035080.1	48564233	.	T	G	.	.	MAF_INRAE=48.333
NC_035080.1	48564250	.	G	A	.	.	MAF_INRAE=47.5
NC_035080.1	48564281	.	A	G	.	.	MAF_USDA=7.377
NC_035080.1	48564282	.	C	A	.	.	MAF_INRAE=5.0
NC_035080.1	48564287	.	T	G	.	.	MAF_USDA=35.417
NC_035080.1	48564297	.	T	C	.	.	MAF_INRAE=4.167;MAF_USDA=6.557
NC_035080.1	48564305	.	C	A	.	.	MAF_INRAE=17.5;MAF_USDA=22.353
NC_035080.1	48564325	.	A	G	.	.	MAF_USDA=9.016
NC_035080.1	48564361	.	T	G	.	.	MAF_USDA=6.557
NC_035080.1	48564365	.	T	G	.	.	MAF_INRAE=11.392;MAF_USDA=8.235
NC_035080.1	48564433	.	G	A	.	.	MAF_USDA=1.176
NC_035080.1	48564435	.	A	G	.	.	MAF_INRAE=21.053;MAF_USDA=41.176
NC_035080.1	48564477	.	A	C	.	.	MAF_USDA=4.098
NC_035080.1	48564522	.	G	C	.	.	MAF_INRAE=18.354;MAF_USDA=35.294
NC_035080.1	48564527	.	C	T	.	.	MAF_INRAE=18.354;MAF_USDA=35.882
NC_035080.1	48564574	.	T	G	.	.	MAF_INRAE=18.354;MAF_USDA=35.294
NC_035080.1	48564603	.	G	T	.	.	MAF_INRAE=18.354;MAF_USDA=35.882
NC_035080.1	48564700	.	A	G	.	.	MAF_INRAE=17.5;MAF_USDA=8.824
NC_035080.1	48564794	.	C	T	.	.	MAF_INRAE=11.392;MAF_USDA=8.929
NC_035080.1	48564936	.	G	A	.	.	MAF_INRAE=12.025;MAF_USDA=9.836
NC_035080.1	48564954	.	A	T	.	.	MAF_INRAE=6.962;MAF_USDA=20.588
NC_035080.1	48564955	.	G	A	.	.	MAF_INRAE=11.392;MAF_USDA=8.235
NC_035080.1	48564966	.	G	T	.	.	MAF_INRAE=18.354;MAF_USDA=32.941
NC_035080.1	48564981	.	G	A	.	.	MAF_INRAE=46.835;MAF_USDA=27.059
NC_035080.1	48565009	.	T	C	.	.	MAF_INRAE=18.354;MAF_USDA=33.529
NC_035080.1	48565010	.	G	A	.	.	MAF_INRAE=7.5;MAF_USDA=12.353
NC_035080.1	48565025	.	A	T	.	.	MAF_INRAE=24.051;MAF_USDA=41.176
NC_035080.1	48565102	.	C	T	.	.	MAF_INRAE=24.051;MAF_USDA=36.471
NC_035080.1	48565110	.	T	C	.	.	MAF_USDA=33.333
NC_035080.1	48565114	.	C	A	.	.	MAF_INRAE=11.392;MAF_USDA=8.235
NC_035080.1	48565170	.	C	T	.	.	MAF_USDA=1.639
NC_035080.1	48565203	.	G	A	.	.	MAF_USDA=2.459
NC_035080.1	48565212	.	C	T	.	.	MAF_INRAE=5.696;MAF_USDA=7.647
NC_035080.1	48565251	.	A	G	.	.	MAF_INRAE=5.696;MAF_USDA=8.235
NC_035080.1	48565356	.	C	T	.	.	MAF_USDA=1.639
NC_035080.1	48565485	.	C	T	.	.	MAF_INRAE=11.392;MAF_USDA=9.836
NC_035080.1	48565509	.	A	T	.	.	MAF_INRAE=31.013;MAF_USDA=6.471
NC_035080.1	48565515	.	A	G	.	.	MAF_INRAE=8.861;MAF_USDA=32.941
NC_035080.1	48565636	.	T	A	.	.	MAF_INRAE=3.797;MAF_USDA=5.294
NC_035080.1	48565709	.	T	G	.	.	MAF_INRAE=24.051;MAF_USDA=40.588
NC_035080.1	48565771	.	G	C	.	.	MAF_USDA=3.279
NC_035080.1	48566047	.	C	A	.	.	MAF_INRAE=23.418;MAF_USDA=41.765
NC_035080.1	48566075	.	C	A	.	.	MAF_USDA=8.333
NC_035080.1	48566138	.	A	C	.	.	MAF_USDA=4.098
NC_035080.1	48566198	.	A	C	.	.	MAF_INRAE=18.354;MAF_USDA=34.118
NC_035080.1	48566226	.	G	A	.	.	MAF_INRAE=18.354;MAF_USDA=34.118
NC_035080.1	48566298	.	A	T	.	.	MAF_INRAE=46.835;MAF_USDA=27.059
NC_035080.1	48566386	.	T	A	.	.	MAF_INRAE=6.962;MAF_USDA=21.765
NC_035080.1	48566416	.	C	A	.	.	MAF_USDA=4.098
NC_035080.1	48566552	.	C	T	.	.	MAF_USDA=2.459
NC_035080.1	48566598	.	A	C	.	.	MAF_INRAE=35.443;MAF_USDA=14.118
NC_035080.1	48566599	.	C	G	.	.	MAF_INRAE=35.0;MAF_USDA=12.941
NC_035080.1	48566606	.	G	A	.	.	MAF_USDA=1.667
NC_035080.1	48566613	.	C	A	.	.	MAF_INRAE=2.5;MAF_USDA=1.19
NC_035080.1	48566660	.	C	T	.	.	MAF_INRAE=31.646;MAF_USDA=30.0
NC_035080.1	48566679	.	A	C	.	.	MAF_INRAE=33.544;MAF_USDA=7.059
NC_035080.1	48566681	.	A	C	.	.	MAF_INRAE=11.392;MAF_USDA=12.295
NC_035080.1	48566713	.	T	G	.	.	MAF_INRAE=15.19;MAF_USDA=13.529
NC_035080.1	48566754	.	A	T	.	.	MAF_INRAE=15.823;MAF_USDA=10.0
NC_035080.1	48566810	.	T	A	.	.	MAF_USDA=1.639
NC_035080.1	48567020	.	A	G	.	.	MAF_USDA=5.294
NC_035080.1	48567047	.	G	A	.	.	MAF_INRAE=5.263;MAF_USDA=7.647
NC_035080.1	48567422	.	A	G	.	.	MAF_INRAE=37.975;MAF_USDA=44.118
NC_035080.1	48567441	.	A	G	.	.	MAF_INRAE=34.81;MAF_USDA=12.941
NC_035080.1	48567590	.	G	C	.	.	MAF_USDA=4.098
NC_035080.1	48567601	.	G	A	.	.	MAF_INRAE=12.025;MAF_USDA=27.647
NC_035080.1	48567619	.	T	G	.	.	MAF_USDA=5.738
NC_035080.1	48567632	.	C	G	.	.	MAF_INRAE=46.835;MAF_USDA=41.176
NC_035080.1	48567713	.	G	A	.	.	MAF_INRAE=5.263;MAF_USDA=16.667
NC_035080.1	48567721	.	T	A	.	.	MAF_USDA=12.5
NC_035080.1	48567861	.	ACTAGCCTACG	ACTAGCCTACA	.	.	MAF_USDA=4.167
NC_035080.1	48567875	.	A	G	.	.	MAF_INRAE=1.667
NC_035080.1	48568766	.	A	T	.	.	MAF_INRAE=13.158
NC_035080.1	48568864	.	A	T	.	.	MAF_USDA=4.098
NC_035080.1	48568882	.	G	A	.	.	MAF_INRAE=31.013;MAF_USDA=7.059
NC_035080.1	48568891	.	C	A	.	.	MAF_INRAE=17.089;MAF_USDA=33.529
NC_035080.1	48568966	.	C	A	.	.	MAF_INRAE=36.076;MAF_USDA=45.882
NC_035080.1	48568991	.	G	A	.	.	MAF_USDA=3.279
NC_035080.1	48569052	.	G	A	.	.	MAF_INRAE=2.5
NC_035080.1	48569229	.	A	T	.	.	MAF_USDA=2.459
NC_035080.1	48569232	.	A	T	.	.	MAF_USDA=5.882
NC_035080.1	48569248	.	C	T	.	.	MAF_USDA=2.459
NC_035080.1	48569266	.	T	G	.	.	MAF_INRAE=2.5
NC_035080.1	48569301	.	C	T	.	.	MAF_INRAE=13.291;MAF_USDA=11.765
NC_035080.1	48569302	.	G	A	.	.	MAF_USDA=8.197
NC_035080.1	48569365	.	C	T	.	.	MAF_USDA=1.639
NC_035080.1	48569368	.	T	G	.	.	MAF_USDA=17.647
NC_035080.1	48569380	.	G	T	.	.	MAF_USDA=17.647
NC_035080.1	48569432	.	C	T	.	.	MAF_INRAE=15.823;MAF_USDA=4.918
NC_035080.1	48569485	.	T	A	.	.	MAF_INRAE=17.089;MAF_USDA=33.529
NC_035080.1	48569503	.	C	T	.	.	MAF_USDA=17.059
NC_035080.1	48569511	.	G	A	.	.	MAF_INRAE=15.823;MAF_USDA=6.557
NC_035080.1	48569558	.	A	T	.	.	MAF_INRAE=3.797;MAF_USDA=5.882
NC_035080.1	48569586	.	A	G	.	.	MAF_INRAE=31.013;MAF_USDA=7.059
NC_035080.1	48569601	.	T	A	.	.	MAF_USDA=1.639
NC_035080.1	48569616	.	A	T	.	.	MAF_INRAE=17.089;MAF_USDA=17.647
NC_035080.1	48569685	.	C	A	.	.	MAF_USDA=5.738
NC_035080.1	48569719	.	G	T	.	.	MAF_INRAE=15.823;MAF_USDA=10.0
NC_035080.1	48569768	.	G	A	.	.	MAF_INRAE=32.911;MAF_USDA=37.059
NC_035080.1	48569785	.	C	T	.	.	MAF_INRAE=2.5;MAF_USDA=2.353
NC_035080.1	48569879	.	C	T	.	.	MAF_INRAE=46.203;MAF_USDA=14.706
NC_035080.1	48569886	.	T	G	.	.	MAF_INRAE=36.709;MAF_USDA=44.706
NC_035080.1	48569922	.	T	A	.	.	MAF_INRAE=29.747;MAF_USDA=7.059
NC_035080.1	48569925	.	A	C	.	.	MAF_INRAE=30.833;MAF_USDA=7.059
NC_035080.1	48570001	.	A	G	.	.	MAF_INRAE=37.342;MAF_USDA=47.647
NC_035080.1	48570027	.	G	A	.	.	MAF_USDA=3.279
NC_035080.1	48570029	.	T	C	.	.	MAF_USDA=7.377
NC_035080.1	48570089	.	C	A	.	.	MAF_USDA=4.098
NC_035080.1	48570101	.	G	A	.	.	MAF_USDA=4.918
NC_035080.1	48570110	.	G	A	.	.	MAF_USDA=2.459
NC_035080.1	48570355	.	C	T	.	.	MAF_USDA=4.098
NC_035080.1	48570365	.	C	T	.	.	MAF_INRAE=15.823;MAF_USDA=6.557
NC_035080.1	48570404	.	G	A	.	.	MAF_USDA=5.294
NC_035080.1	48570426	.	C	A	.	.	MAF_INRAE=31.013;MAF_USDA=7.059
NC_035080.1	48570489	.	C	A	.	.	MAF_INRAE=31.013;MAF_USDA=7.059
NC_035080.1	48570504	.	G	T	.	.	MAF_INRAE=31.013;MAF_USDA=7.059
NC_035080.1	48570512	.	A	T	.	.	MAF_INRAE=17.089;MAF_USDA=17.647
NC_035080.1	48570544	.	G	A	.	.	MAF_USDA=33.333
NC_035080.1	48570610	.	A	G	.	.	MAF_INRAE=15.823;MAF_USDA=8.824
NC_035080.1	48570630	.	T	C	.	.	MAF_USDA=4.098
NC_035080.1	48570777	.	C	A	.	.	MAF_USDA=5.294
NC_035080.1	48570793	.	T	C	.	.	MAF_USDA=7.377
NC_035080.1	48570841	.	C	T	.	.	MAF_USDA=1.639
NC_035080.1	48570862	.	A	T	.	.	MAF_USDA=4.167
NC_035080.1	48570864	.	A	T	.	.	MAF_USDA=14.881
NC_035080.1	48570921	.	C	A	.	.	MAF_USDA=1.639
NC_035080.1	48570956	.	A	C	.	.	MAF_USDA=4.098
NC_035080.1	48570969	.	A	G	.	.	MAF_INRAE=31.013;MAF_USDA=6.471
NC_035080.1	48570990	.	C	T	.	.	MAF_INRAE=15.823;MAF_USDA=4.098
NC_035080.1	48571029	.	G	A	.	.	MAF_INRAE=32.911;MAF_USDA=40.0
NC_035080.1	48571031	.	C	A	.	.	MAF_INRAE=12.5;MAF_USDA=4.098
NC_035080.1	48571060	.	T	C	.	.	MAF_INRAE=31.013;MAF_USDA=8.824
NC_035080.1	48571066	.	A	G	.	.	MAF_INRAE=31.013;MAF_USDA=7.059
NC_035080.1	48571083	.	G	A	.	.	MAF_INRAE=15.823;MAF_USDA=7.377
NC_035080.1	48571180	.	G	A	.	.	MAF_USDA=8.824
NC_035080.1	48571209	.	C	T	.	.	MAF_USDA=6.471
NC_035080.1	48571210	.	G	A	.	.	MAF_INRAE=3.797;MAF_USDA=5.882
NC_035080.1	48571265	.	G	A	.	.	MAF_USDA=2.459
NC_035080.1	48571296	.	G	A	.	.	MAF_INRAE=32.911;MAF_USDA=38.235
NC_035080.1	48571419	.	T	C	.	.	MAF_INRAE=17.089;MAF_USDA=17.059
NC_035080.1	48571444	.	G	T	.	.	MAF_INRAE=32.911;MAF_USDA=39.881
NC_035080.1	48571608	.	G	T	.	.	MAF_USDA=2.941
NC_035080.1	48571620	.	C	A	.	.	MAF_INRAE=32.911;MAF_USDA=41.176
NC_035080.1	48571665	.	T	C	.	.	MAF_INRAE=16.456;MAF_USDA=6.557
NC_035080.1	48571692	.	T	G	.	.	MAF_USDA=7.377
NC_035080.1	48571694	.	C	A	.	.	MAF_USDA=10.0
NC_035080.1	48571702	.	C	T	.	.	MAF_INRAE=30.38;MAF_USDA=6.471
NC_035080.1	48571717	.	A	T	.	.	MAF_USDA=1.639
NC_035080.1	48571755	.	C	T	.	.	MAF_INRAE=15.823;MAF_USDA=8.235
NC_035080.1	48571790	.	C	G	.	.	MAF_USDA=1.639
NC_035080.1	48571844	.	T	C	.	.	MAF_INRAE=15.823;MAF_USDA=3.279
NC_035080.1	48571933	.	T	G	.	.	MAF_USDA=3.279
NC_035080.1	48571959	.	A	G	.	.	MAF_INRAE=30.0;MAF_USDA=32.927
NC_035080.1	48572003	.	G	A	.	.	MAF_USDA=3.279
NC_035080.1	48572020	.	A	G	.	.	MAF_INRAE=29.167;MAF_USDA=8.197
NC_035080.1	48572023	.	G	T	.	.	MAF_INRAE=29.167;MAF_USDA=13.529
NC_035080.1	48572026	.	G	C,A	.	.	MAF_INRAE=29.167;MAF_USDA=25.0
NC_035080.1	48572028	.	A	C	.	.	MAF_USDA=18.75
NC_035080.1	48572029	.	G	C	.	.	MAF_INRAE=29.167;MAF_USDA=25.0
NC_035080.1	48572032	.	T	A	.	.	MAF_INRAE=29.167;MAF_USDA=22.917
NC_035080.1	48572035	.	G	C	.	.	MAF_USDA=25.0
NC_035080.1	48572036	.	G	C,T	.	.	MAF_INRAE=29.167;MAF_USDA=20.833
NC_035080.1	48572041	.	G	C	.	.	MAF_INRAE=29.167;MAF_USDA=27.083
NC_035080.1	48572044	.	A	C	.	.	MAF_INRAE=29.167;MAF_USDA=13.529
NC_035080.1	48572047	.	C	T	.	.	MAF_INRAE=29.167;MAF_USDA=33.333
NC_035080.1	48572069	.	C	T	.	.	MAF_INRAE=31.013;MAF_USDA=7.059
NC_035080.1	48572109	.	G	T	.	.	MAF_INRAE=30.38;MAF_USDA=7.647
NC_035080.1	48572144	.	A	G	.	.	MAF_USDA=4.918
NC_035080.1	48572156	.	A	G	.	.	MAF_INRAE=46.203;MAF_USDA=29.412
NC_035080.1	48572167	.	G	T	.	.	MAF_USDA=18.824
NC_035080.1	48572208	.	C	T	.	.	MAF_USDA=3.279
NC_035080.1	48572231	.	A	G	.	.	MAF_INRAE=15.823;MAF_USDA=4.167
NC_035080.1	48572276	.	T	G	.	.	MAF_INRAE=31.013;MAF_USDA=8.824
NC_035080.1	48572314	.	T	C	.	.	MAF_INRAE=9.494;MAF_USDA=10.417
NC_035080.1	48572324	.	G	T	.	.	MAF_INRAE=3.333;MAF_USDA=1.639
NC_035080.1	48572334	.	T	G	.	.	MAF_USDA=17.647
NC_035080.1	48572335	.	G	T	.	.	MAF_USDA=18.235
NC_035080.1	48572337	.	T	C	.	.	MAF_USDA=16.471
NC_035080.1	48572345	.	T	C	.	.	MAF_USDA=15.294
NC_035080.1	48572374	.	T	G	.	.	MAF_INRAE=13.291;MAF_USDA=11.176
NC_035080.1	48572405	.	T	A	.	.	MAF_INRAE=15.19;MAF_USDA=2.459
NC_035080.1	48572406	.	T	A	.	.	MAF_INRAE=11.667;MAF_USDA=9.016
NC_035080.1	48572407	.	A	T	.	.	MAF_USDA=18.235
NC_035080.1	48572418	.	T	G	.	.	MAF_INRAE=15.19;MAF_USDA=20.588
NC_035080.1	48572419	.	A	C	.	.	MAF_INRAE=20.833;MAF_USDA=19.412
NC_035080.1	48572420	.	A	C	.	.	MAF_INRAE=11.667;MAF_USDA=21.176
NC_035080.1	48572425	.	C	A	.	.	MAF_INRAE=31.579;MAF_USDA=47.647
NC_035080.1	48572438	.	T	C	.	.	MAF_USDA=29.167
NC_035080.1	48572587	.	C	A	.	.	MAF_USDA=9.483
NC_035080.1	48572648	.	C	T	.	.	MAF_USDA=5.952
NC_035080.1	48572695	.	T	C	.	.	MAF_INRAE=37.342;MAF_USDA=45.833
NC_035080.1	48572777	.	T	G	.	.	MAF_USDA=12.5
NC_035080.1	48572833	.	T	C	.	.	MAF_USDA=2.459
NC_035080.1	48572876	.	G	A	.	.	MAF_USDA=14.706
NC_035080.1	48572947	.	G	A	.	.	MAF_INRAE=15.19;MAF_USDA=8.197
NC_035080.1	48572951	.	C	A	.	.	MAF_USDA=14.706
NC_035080.1	48573008	.	T	C	.	.	MAF_USDA=1.639
NC_035080.1	48573021	.	A	G	.	.	MAF_USDA=5.738
NC_035080.1	48573028	.	T	A	.	.	MAF_INRAE=16.667;MAF_USDA=31.25
NC_035080.1	48573064	.	C	T	.	.	MAF_INRAE=14.557;MAF_USDA=9.167
NC_035080.1	48573111	.	A	G	.	.	MAF_INRAE=8.861
NC_035080.1	48573120	.	T	G	.	.	MAF_INRAE=16.456;MAF_USDA=17.647
NC_035080.1	48573165	.	C	G	.	.	MAF_USDA=11.176
NC_035080.1	48573194	.	A	T	.	.	MAF_USDA=15.294
NC_035080.1	48573259	.	G	A	.	.	MAF_USDA=29.412
NC_035080.1	48573375	.	G	A	.	.	MAF_USDA=15.294
NC_035080.1	48573424	.	G	T	.	.	MAF_USDA=1.639
NC_035080.1	48573425	.	C	T	.	.	MAF_USDA=1.639
NC_035080.1	48573430	.	A	G	.	.	MAF_INRAE=3.165;MAF_USDA=1.639
NC_035080.1	48573446	.	G	T	.	.	MAF_INRAE=2.5;MAF_USDA=3.279
NC_035080.1	48573472	.	C	T	.	.	MAF_USDA=1.639
NC_035080.1	48573477	.	A	C	.	.	MAF_USDA=19.412
NC_035080.1	48573520	.	C	A	.	.	MAF_USDA=7.059
NC_035080.1	48573587	.	A	T	.	.	MAF_USDA=13.115
NC_035080.1	48573804	.	G	A	.	.	MAF_USDA=1.667
NC_035080.1	48574401	.	T	A	.	.	MAF_USDA=2.459
NC_035080.1	48574418	.	T	C	.	.	MAF_INRAE=3.333;MAF_USDA=10.588
NC_035080.1	48574427	.	T	A	.	.	MAF_USDA=6.25
NC_035080.1	48574431	.	GAGCC	GAGCT	.	.	MAF_USDA=8.333
NC_035080.1	48574447	.	A	G	.	.	MAF_USDA=1.639
NC_035080.1	48574462	.	G	A	.	.	MAF_INRAE=19.62;MAF_USDA=29.412
NC_035080.1	48574539	.	C	T	.	.	MAF_INRAE=40.506;MAF_USDA=34.118
NC_035080.1	48574564	.	T	G	.	.	MAF_INRAE=29.114;MAF_USDA=11.765
NC_035080.1	48574614	.	G	A	.	.	MAF_INRAE=39.873;MAF_USDA=15.294
NC_035080.1	48574648	.	G	A	.	.	MAF_USDA=4.098
NC_035080.1	48574665	.	T	C	.	.	MAF_INRAE=19.62;MAF_USDA=34.118
NC_035080.1	48574717	.	A	T	.	.	MAF_USDA=2.941
NC_035080.1	48574746	.	T	A	.	.	MAF_INRAE=10.0
NC_035080.1	48574783	.	C	T	.	.	MAF_USDA=10.656
NC_035080.1	48574834	.	A	T	.	.	MAF_INRAE=40.506;MAF_USDA=23.529
NC_035080.1	48574863	.	G	T	.	.	MAF_INRAE=39.873;MAF_USDA=34.118
NC_035080.1	48574866	.	T	G	.	.	MAF_USDA=1.639
NC_035080.1	48574890	.	C	A	.	.	MAF_INRAE=39.241;MAF_USDA=22.941
NC_035080.1	48574939	.	G	A	.	.	MAF_USDA=3.279
NC_035080.1	48574941	.	T	G	.	.	MAF_INRAE=31.579;MAF_USDA=22.941
NC_035080.1	48575082	.	C	T	.	.	MAF_USDA=2.459
NC_035080.1	48575084	.	T	A	.	.	MAF_INRAE=2.5;MAF_USDA=1.176
NC_035080.1	48575119	.	C	A	.	.	MAF_INRAE=5.263;MAF_USDA=10.417
NC_035080.1	48575134	.	G	T	.	.	MAF_INRAE=19.62;MAF_USDA=40.588
NC_035080.1	48575165	.	C	G	.	.	MAF_USDA=1.639
NC_035080.1	48575181	.	T	C	.	.	MAF_INRAE=19.62;MAF_USDA=41.176
NC_035080.1	48575182	.	C	T	.	.	MAF_INRAE=17.5;MAF_USDA=16.471
NC_035080.1	48575191	.	G	A	.	.	MAF_INRAE=29.114;MAF_USDA=10.588
NC_035080.1	48575239	.	G	A	.	.	MAF_INRAE=39.873;MAF_USDA=22.941
NC_035080.1	48575252	.	G	A	.	.	MAF_INRAE=39.873;MAF_USDA=24.118
NC_035080.1	48575287	.	T	G	.	.	MAF_INRAE=29.114;MAF_USDA=11.765
NC_035080.1	48575321	.	G	T	.	.	MAF_INRAE=29.114;MAF_USDA=11.765
NC_035080.1	48575366	.	C	T	.	.	MAF_INRAE=18.987;MAF_USDA=42.353
NC_035080.1	48575390	.	A	G	.	.	MAF_USDA=18.852
NC_035080.1	48575503	.	G	T	.	.	MAF_INRAE=11.392
NC_035080.1	48575519	.	G	A	.	.	MAF_USDA=1.639
NC_035080.1	48575623	.	T	A	.	.	MAF_INRAE=10.759;MAF_USDA=1.639
NC_035080.1	48575675	.	T	C	.	.	MAF_USDA=1.639
NC_035080.1	48575742	.	C	A	.	.	MAF_INRAE=39.873;MAF_USDA=12.5
NC_035080.1	48575763	.	C	G	.	.	MAF_USDA=1.639
NC_035080.1	48575820	.	G	A	.	.	MAF_USDA=12.295
NC_035080.1	48575853	.	G	A	.	.	MAF_INRAE=19.62;MAF_USDA=35.294
NC_035080.1	48575860	.	A	G	.	.	MAF_USDA=1.639
NC_035080.1	48575867	.	T	A	.	.	MAF_INRAE=19.62;MAF_USDA=32.353
NC_035080.1	48575960	.	A	G	.	.	MAF_USDA=5.882
NC_035080.1	48575977	.	G	A	.	.	MAF_USDA=1.639
NC_035080.1	48576027	.	A	T	.	.	MAF_INRAE=19.62;MAF_USDA=30.588
NC_035080.1	48576076	.	T	A	.	.	MAF_INRAE=11.392;MAF_USDA=2.941
NC_035080.1	48576145	.	T	G	.	.	MAF_USDA=5.738
NC_035080.1	48576151	.	A	G	.	.	MAF_INRAE=39.873;MAF_USDA=35.294
NC_035080.1	48576168	.	A	G	.	.	MAF_INRAE=40.506;MAF_USDA=34.706
NC_035080.1	48576173	.	C	A	.	.	MAF_INRAE=11.392;MAF_USDA=2.941
NC_035080.1	48576225	.	T	G	.	.	MAF_INRAE=29.114;MAF_USDA=11.765
NC_035080.1	48576320	.	C	G	.	.	MAF_USDA=8.197
NC_035080.1	48576323	.	A	G	.	.	MAF_INRAE=36.667;MAF_USDA=34.706
NC_035080.1	48576338	.	G	A	.	.	MAF_USDA=1.639
NC_035080.1	48576369	.	T	G	.	.	MAF_INRAE=5.0;MAF_USDA=3.279
NC_035080.1	48576373	.	G	C	.	.	MAF_INRAE=39.241;MAF_USDA=30.588
NC_035080.1	48576383	.	C	T	.	.	MAF_USDA=4.098
NC_035080.1	48576430	.	G	A	.	.	MAF_USDA=5.738
NC_035080.1	48576451	.	G	A	.	.	MAF_INRAE=39.873;MAF_USDA=31.765
NC_035080.1	48576505	.	G	A	.	.	MAF_INRAE=6.962;MAF_USDA=10.417
NC_035080.1	48576535	.	A	G	.	.	MAF_USDA=18.852
NC_035080.1	48576558	.	G	C	.	.	MAF_INRAE=39.873;MAF_USDA=11.765
NC_035080.1	48576581	.	C	T	.	.	MAF_INRAE=39.873;MAF_USDA=32.941
NC_035080.1	48576620	.	A	G	.	.	MAF_INRAE=19.62;MAF_USDA=34.706
NC_035080.1	48576627	.	C	A	.	.	MAF_USDA=18.852
NC_035080.1	48576651	.	T	A	.	.	MAF_USDA=1.639
NC_035080.1	48576704	.	T	C	.	.	MAF_INRAE=40.506;MAF_USDA=35.294
NC_035080.1	48576706	.	A	C	.	.	MAF_INRAE=42.5;MAF_USDA=23.529
NC_035080.1	48576786	.	C	T	.	.	MAF_INRAE=40.506;MAF_USDA=34.706
NC_035080.1	48576797	.	G	A	.	.	MAF_INRAE=40.506;MAF_USDA=34.706
NC_035080.1	48576955	.	A	G	.	.	MAF_INRAE=21.667;MAF_USDA=35.417
NC_035080.1	48576956	.	C	A	.	.	MAF_INRAE=36.667;MAF_USDA=14.583
NC_035080.1	48576997	.	A	C	.	.	MAF_INRAE=30.0;MAF_USDA=30.588
NC_035080.1	48577179	.	T	C	.	.	MAF_USDA=2.459
NC_035080.1	48577197	.	G	A	.	.	MAF_USDA=5.738
NC_035080.1	48577204	.	T	A	.	.	MAF_INRAE=23.333;MAF_USDA=20.833
NC_035080.1	48577210	.	C	T	.	.	MAF_USDA=2.459
NC_035080.1	48577228	.	G	A	.	.	MAF_INRAE=46.667;MAF_USDA=32.941
NC_035080.1	48577345	.	G	A	.	.	MAF_USDA=8.333
NC_035080.1	48577349	.	T	C	.	.	MAF_USDA=8.333
NC_035080.1	48577351	.	C	T	.	.	MAF_INRAE=30.833;MAF_USDA=31.176
NC_035080.1	48577362	.	G	A	.	.	MAF_USDA=5.294
NC_035080.1	48577396	.	A	C	.	.	MAF_INRAE=30.0;MAF_USDA=31.176
NC_035080.1	48577430	.	G	A	.	.	MAF_USDA=7.647
NC_035080.1	48577434	.	A	G	.	.	MAF_INRAE=2.5;MAF_USDA=2.459
NC_035080.1	48577446	.	C	A	.	.	MAF_USDA=1.639
NC_035080.1	48577522	.	T	A	.	.	MAF_USDA=44.578
NC_035080.1	48577549	.	C	A	.	.	MAF_INRAE=30.0;MAF_USDA=30.588
NC_035080.1	48577554	.	T	C	.	.	MAF_USDA=5.738
NC_035080.1	48577623	.	C	T	.	.	MAF_INRAE=23.333;MAF_USDA=42.353
NC_035080.1	48577634	.	GGTAATACT	GGTAATACC	.	.	MAF_USDA=35.417
NC_035080.1	48577662	.	C	T	.	.	MAF_USDA=6.548
NC_035080.1	48577669	.	G	A	.	.	MAF_INRAE=30.833;MAF_USDA=30.723
NC_035080.1	48577681	.	G	A	.	.	MAF_USDA=2.381
NC_035080.1	48577687	.	C	T	.	.	MAF_USDA=24.405
NC_035080.1	48577688	.	A	G	.	.	MAF_USDA=30.952
NC_035080.1	48577703	.	C	T	.	.	MAF_USDA=33.333
NC_035080.1	48577816	.	C	T	.	.	MAF_USDA=38.636
NC_035080.1	48577992	.	C	A	.	.	MAF_USDA=17.391
NC_035080.1	48581359	.	G	C	.	.	MAF_USDA=45.238
NC_035080.1	48581526	.	C	A	.	.	MAF_USDA=22.727
NC_035080.1	48581594	.	A	T	.	.	MAF_INRAE=17.722;MAF_USDA=27.083
NC_035080.1	48581598	.	G	A	.	.	MAF_USDA=2.459
NC_035080.1	48581635	.	C	A	.	.	MAF_INRAE=41.772;MAF_USDA=14.583
NC_035080.1	48581659	.	A	T	.	.	MAF_USDA=8.333
NC_035080.1	48581704	.	A	C	.	.	MAF_INRAE=19.62
NC_035080.1	48581715	.	T	C	.	.	MAF_USDA=6.471
NC_035080.1	48581734	.	C	A	.	.	MAF_INRAE=39.873;MAF_USDA=11.765
NC_035080.1	48581784	.	G	A	.	.	MAF_INRAE=41.139;MAF_USDA=36.471
NC_035080.1	48581877	.	A	G	.	.	MAF_USDA=34.118
NC_035080.1	48581916	.	G	A	.	.	MAF_INRAE=39.873;MAF_USDA=11.765
NC_035080.1	48581937	.	G	C	.	.	MAF_INRAE=39.873;MAF_USDA=14.706
NC_035080.1	48581963	.	A	G	.	.	MAF_INRAE=41.139;MAF_USDA=34.118
NC_035080.1	48581975	.	A	G	.	.	MAF_USDA=1.639
NC_035080.1	48581978	.	T	C	.	.	MAF_INRAE=41.139;MAF_USDA=34.706
NC_035080.1	48582023	.	G	A	.	.	MAF_INRAE=11.392;MAF_USDA=3.529
NC_035080.1	48582079	.	C	G	.	.	MAF_INRAE=40.506;MAF_USDA=34.706
NC_035080.1	48582108	.	C	T	.	.	MAF_USDA=5.738
NC_035080.1	48582126	.	G	C	.	.	MAF_INRAE=18.987;MAF_USDA=30.588
NC_035080.1	48582155	.	G	A	.	.	MAF_USDA=1.639
NC_035080.1	48582161	.	G	C	.	.	MAF_INRAE=2.5;MAF_USDA=1.176
NC_035080.1	48582182	.	C	G	.	.	MAF_INRAE=11.392
NC_035080.1	48582240	.	A	T	.	.	MAF_INRAE=40.506;MAF_USDA=34.706
NC_035080.1	48582241	.	A	T	.	.	MAF_USDA=18.033
NC_035080.1	48582276	.	A	C	.	.	MAF_INRAE=11.392;MAF_USDA=2.941
NC_035080.1	48582298	.	C	T	.	.	MAF_INRAE=15.789;MAF_USDA=2.941
NC_035080.1	48582318	.	A	T	.	.	MAF_INRAE=40.506;MAF_USDA=33.529
NC_035080.1	48582344	.	T	A	.	.	MAF_INRAE=31.013;MAF_USDA=6.471
NC_035080.1	48582345	.	C	A	.	.	MAF_INRAE=32.5;MAF_USDA=6.471
NC_035080.1	48582374	.	T	G	.	.	MAF_INRAE=39.873;MAF_USDA=24.706
NC_035080.1	48582438	.	C	A	.	.	MAF_USDA=1.639
NC_035080.1	48582461	.	G	A	.	.	MAF_INRAE=15.823;MAF_USDA=3.279
NC_035080.1	48582476	.	A	G	.	.	MAF_INRAE=41.139;MAF_USDA=35.882
NC_035080.1	48582502	.	G	T	.	.	MAF_USDA=2.459
NC_035080.1	48582552	.	G	A	.	.	MAF_INRAE=10.759
NC_035080.1	48582561	.	C	T	.	.	MAF_INRAE=19.62;MAF_USDA=33.529
NC_035080.1	48582596	.	A	G	.	.	MAF_INRAE=39.873;MAF_USDA=36.471
NC_035080.1	48582600	.	C	T	.	.	MAF_USDA=2.459
NC_035080.1	48582615	.	C	A	.	.	MAF_INRAE=40.506;MAF_USDA=24.706
NC_035080.1	48582628	.	T	G	.	.	MAF_INRAE=39.873;MAF_USDA=34.706
NC_035080.1	48582634	.	G	A	.	.	MAF_USDA=3.279
NC_035080.1	48582745	.	C	T	.	.	MAF_USDA=7.377
NC_035080.1	48582748	.	T	C	.	.	MAF_INRAE=17.089;MAF_USDA=17.059
NC_035080.1	48582784	.	G	A	.	.	MAF_INRAE=40.506;MAF_USDA=34.706
NC_035080.1	48582808	.	G	T	.	.	MAF_INRAE=40.506;MAF_USDA=35.294
NC_035080.1	48582840	.	G	A	.	.	MAF_INRAE=2.5
NC_035080.1	48582841	.	C	A	.	.	MAF_INRAE=2.5
NC_035080.1	48582898	.	G	A	.	.	MAF_INRAE=19.62;MAF_USDA=34.706
NC_035080.1	48582903	.	C	T	.	.	MAF_INRAE=41.139;MAF_USDA=35.294
NC_035080.1	48582950	.	G	A	.	.	MAF_INRAE=40.506;MAF_USDA=35.294
NC_035080.1	48582970	.	G	C	.	.	MAF_INRAE=19.62;MAF_USDA=33.529
NC_035080.1	48582971	.	T	A	.	.	MAF_USDA=6.471
NC_035080.1	48583031	.	C	T	.	.	MAF_INRAE=20.253;MAF_USDA=32.941
NC_035080.1	48583047	.	A	G	.	.	MAF_INRAE=40.506;MAF_USDA=34.118
NC_035080.1	48583091	.	G	A	.	.	MAF_USDA=1.667
NC_035080.1	48583163	.	G	A	.	.	MAF_USDA=2.459
NC_035080.1	48583239	.	G	A	.	.	MAF_INRAE=11.392;MAF_USDA=7.059
NC_035080.1	48583322	.	A	C	.	.	MAF_INRAE=10.833;MAF_USDA=7.647
NC_035080.1	48583346	.	C	T	.	.	MAF_INRAE=40.506;MAF_USDA=36.905
NC_035080.1	48583353	.	C	T	.	.	MAF_INRAE=11.392;MAF_USDA=2.941
NC_035080.1	48583450	.	A	C	.	.	MAF_INRAE=11.392;MAF_USDA=9.412
NC_035080.1	48583562	.	C	T	.	.	MAF_INRAE=13.924;MAF_USDA=15.294
NC_035080.1	48583587	.	G	A	.	.	MAF_INRAE=41.139;MAF_USDA=34.118
NC_035080.1	48583607	.	C	A	.	.	MAF_INRAE=18.987;MAF_USDA=34.118
NC_035080.1	48583622	.	T	G	.	.	MAF_USDA=6.25
NC_035080.1	48583637	.	C	T	.	.	MAF_INRAE=39.873;MAF_USDA=23.529
NC_035080.1	48583647	.	G	A	.	.	MAF_INRAE=18.987;MAF_USDA=40.588
NC_035080.1	48583680	.	C	T	.	.	MAF_INRAE=19.62;MAF_USDA=30.588
NC_035080.1	48583681	.	T	A	.	.	MAF_INRAE=20.833;MAF_USDA=40.588
NC_035080.1	48583699	.	A	C	.	.	MAF_USDA=5.882
NC_035080.1	48583878	.	T	C	.	.	MAF_INRAE=19.62;MAF_USDA=30.588
NC_035080.1	48583887	.	G	A	.	.	MAF_USDA=6.471
NC_035080.1	48583896	.	A	G	.	.	MAF_INRAE=40.506;MAF_USDA=34.706
NC_035080.1	48583981	.	G	A	.	.	MAF_USDA=5.294
NC_035080.1	48584015	.	A	G	.	.	MAF_INRAE=39.873;MAF_USDA=25.294
NC_035080.1	48584043	.	T	C	.	.	MAF_INRAE=41.139;MAF_USDA=34.118
NC_035080.1	48584047	.	G	A	.	.	MAF_INRAE=36.667;MAF_USDA=35.882
NC_035080.1	48584102	.	G	C	.	.	MAF_USDA=14.583
NC_035080.1	48584103	.	A	C	.	.	MAF_USDA=14.583
NC_035080.1	48584134	.	C	T	.	.	MAF_INRAE=2.5
NC_035080.1	48584161	.	T	C	.	.	MAF_USDA=8.197
NC_035080.1	48584162	.	G	A	.	.	MAF_INRAE=42.5;MAF_USDA=24.706
NC_035080.1	48584167	.	A	G	.	.	MAF_INRAE=40.506;MAF_USDA=34.706
NC_035080.1	48584203	.	A	C	.	.	MAF_USDA=1.639
NC_035080.1	48584254	.	T	G	.	.	MAF_INRAE=40.506;MAF_USDA=25.294
NC_035080.1	48584260	.	C	T	.	.	MAF_INRAE=42.405;MAF_USDA=33.529
NC_035080.1	48584301	.	G	T	.	.	MAF_INRAE=13.333
NC_035080.1	48584310	.	A	G	.	.	MAF_INRAE=17.089;MAF_USDA=44.706
NC_035080.1	48584316	.	T	C	.	.	MAF_INRAE=42.405;MAF_USDA=35.294
NC_035080.1	48584334	.	C	T	.	.	MAF_USDA=1.639
NC_035080.1	48584413	.	G	A	.	.	MAF_USDA=13.529
NC_035080.1	48584429	.	A	G	.	.	MAF_INRAE=10.833;MAF_USDA=7.647
NC_035080.1	48584495	.	G	T	.	.	MAF_USDA=4.918
NC_035080.1	48584520	.	T	A	.	.	MAF_INRAE=40.506;MAF_USDA=30.588
NC_035080.1	48584521	.	A	T	.	.	MAF_INRAE=17.089;MAF_USDA=17.059
NC_035080.1	48584561	.	C	T	.	.	MAF_INRAE=39.167
NC_035080.1	48584605	.	T	C	.	.	MAF_INRAE=17.089;MAF_USDA=39.412
NC_035080.1	48584621	.	T	G	.	.	MAF_USDA=1.639
NC_035080.1	48584649	.	C	G	.	.	MAF_INRAE=42.405
NC_035080.1	48584659	.	G	T	.	.	MAF_INRAE=40.506;MAF_USDA=14.706
NC_035080.1	48584668	.	T	A	.	.	MAF_INRAE=17.089;MAF_USDA=40.588
NC_035080.1	48584693	.	G	T	.	.	MAF_INRAE=31.646;MAF_USDA=6.471
NC_035080.1	48584700	.	C	T	.	.	MAF_INRAE=42.405;MAF_USDA=34.706
NC_035080.1	48584717	.	G	C	.	.	MAF_INRAE=42.405;MAF_USDA=36.471
NC_035080.1	48584719	.	A	G	.	.	MAF_INRAE=39.167;MAF_USDA=35.882
NC_035080.1	48584739	.	A	T	.	.	MAF_USDA=15.574
NC_035080.1	48584751	.	G	A	.	.	MAF_INRAE=42.405;MAF_USDA=34.118
NC_035080.1	48584764	.	A	C	.	.	MAF_INRAE=42.405;MAF_USDA=34.118
NC_035080.1	48584772	.	C	A	.	.	MAF_INRAE=17.089;MAF_USDA=40.588
NC_035080.1	48584773	.	G	T	.	.	MAF_INRAE=39.167;MAF_USDA=34.118
NC_035080.1	48584835	.	C	T	.	.	MAF_USDA=6.557
NC_035080.1	48584955	.	T	G	.	.	MAF_USDA=4.918
NC_035080.1	48584958	.	G	T	.	.	MAF_USDA=2.459
NC_035080.1	48584965	.	C	T	.	.	MAF_USDA=2.459
NC_035080.1	48584974	.	A	C	.	.	MAF_USDA=34.118
NC_035080.1	48584978	.	G	A	.	.	MAF_USDA=41.176
NC_035080.1	48584984	.	G	A	.	.	MAF_INRAE=12.5
NC_035080.1	48584988	.	G	A	.	.	MAF_USDA=1.639
NC_035080.1	48585051	.	G	A	.	.	MAF_USDA=4.098
NC_035080.1	48585147	.	C	T	.	.	MAF_INRAE=40.506;MAF_USDA=33.529
NC_035080.1	48585166	.	T	A	.	.	MAF_INRAE=39.873;MAF_USDA=12.941
NC_035080.1	48585167	.	C	A	.	.	MAF_USDA=6.471
NC_035080.1	48585261	.	T	C	.	.	MAF_USDA=2.459
NC_035080.1	48585297	.	A	G	.	.	MAF_USDA=2.459
NC_035080.1	48585299	.	T	C	.	.	MAF_INRAE=42.5;MAF_USDA=23.529
NC_035080.1	48585331	.	T	A	.	.	MAF_USDA=33.333
NC_035080.1	48585341	.	A	G	.	.	MAF_INRAE=11.392
NC_035080.1	48585347	.	T	C	.	.	MAF_INRAE=19.62;MAF_USDA=30.0
NC_035080.1	48585359	.	A	T	.	.	MAF_INRAE=11.392
NC_035080.1	48585363	.	C	A	.	.	MAF_INRAE=2.5
NC_035080.1	48585373	.	C	T	.	.	MAF_USDA=1.639
NC_035080.1	48585402	.	G	A	.	.	MAF_USDA=6.471
NC_035080.1	48585413	.	A	G	.	.	MAF_INRAE=41.139;MAF_USDA=42.941
NC_035080.1	48585492	.	T	G	.	.	MAF_INRAE=17.089;MAF_USDA=16.471
NC_035080.1	48585550	.	G	C	.	.	MAF_USDA=1.639
NC_035080.1	48585551	.	G	A	.	.	MAF_USDA=1.639
NC_035080.1	48585554	.	T	G	.	.	MAF_USDA=1.639
NC_035080.1	48585567	.	C	T	.	.	MAF_INRAE=18.987;MAF_USDA=42.353
NC_035080.1	48585609	.	A	G	.	.	MAF_INRAE=18.987;MAF_USDA=41.765
NC_035080.1	48585655	.	T	C	.	.	MAF_INRAE=19.62;MAF_USDA=42.941
NC_035080.1	48585730	.	G	A	.	.	MAF_USDA=1.639
NC_035080.1	48585815	.	C	T	.	.	MAF_USDA=2.459
NC_035080.1	48585817	.	T	C	.	.	MAF_INRAE=19.62;MAF_USDA=35.882
NC_035080.1	48585896	.	A	C	.	.	MAF_USDA=6.471
NC_035080.1	48585931	.	G	A	.	.	MAF_INRAE=3.797;MAF_USDA=5.294
NC_035080.1	48585990	.	G	A	.	.	MAF_INRAE=19.62;MAF_USDA=43.529
NC_035080.1	48585997	.	G	A	.	.	MAF_USDA=3.279
NC_035080.1	48586158	.	G	A	.	.	MAF_INRAE=2.5;MAF_USDA=2.083
NC_035080.1	48586259	.	T	A	.	.	MAF_INRAE=18.987;MAF_USDA=37.059
NC_035080.1	48586288	.	G	A	.	.	MAF_INRAE=15.19;MAF_USDA=31.765
NC_035080.1	48586314	.	G	A	.	.	MAF_USDA=2.459
NC_035080.1	48586518	.	T	A	.	.	MAF_INRAE=19.62;MAF_USDA=41.176
NC_035080.1	48586540	.	G	T	.	.	MAF_INRAE=19.62;MAF_USDA=35.294
NC_035080.1	48586561	.	C	A	.	.	MAF_USDA=1.639
NC_035080.1	48586589	.	G	T	.	.	MAF_INRAE=3.333;MAF_USDA=13.69
NC_035080.1	48586624	.	T	A	.	.	MAF_INRAE=13.291;MAF_USDA=4.762
NC_035080.1	48586634	.	C	A	.	.	MAF_INRAE=12.658
NC_035080.1	48586649	.	G	A	.	.	MAF_USDA=10.417
NC_035080.1	48586746	.	A	T	.	.	MAF_INRAE=38.608;MAF_USDA=12.941
NC_035080.1	48586809	.	G	A	.	.	MAF_INRAE=20.253;MAF_USDA=37.059
NC_035080.1	48586874	.	A	T	.	.	MAF_USDA=7.377
NC_035080.1	48586924	.	A	T	.	.	MAF_INRAE=19.62;MAF_USDA=42.941
NC_035080.1	48587223	.	C	A	.	.	MAF_INRAE=19.62;MAF_USDA=42.941
NC_035080.1	48587245	.	G	T	.	.	MAF_USDA=1.639
NC_035080.1	48587275	.	C	T	.	.	MAF_USDA=3.279
NC_035080.1	48587292	.	C	T	.	.	MAF_USDA=33.333
NC_035080.1	48587301	.	G	A	.	.	MAF_USDA=3.279
NC_035080.1	48587332	.	A	T	.	.	MAF_USDA=5.882
NC_035080.1	48587341	.	G	A	.	.	MAF_USDA=5.294
NC_035080.1	48587395	.	C	T	.	.	MAF_USDA=6.548
NC_035080.1	48590920	.	A	C	.	.	MAF_INRAE=14.167;MAF_USDA=34.783
NC_035080.1	48590982	.	T	C	.	.	MAF_INRAE=17.5;MAF_USDA=37.5
NC_035080.1	48590998	.	C	G	.	.	MAF_INRAE=5.833
NC_035080.1	48591016	.	C	T	.	.	MAF_USDA=8.333
NC_035080.1	48591097	.	A	G	.	.	MAF_INRAE=19.167;MAF_USDA=35.417
NC_035080.1	48591108	.	C	T	.	.	MAF_INRAE=4.167
NC_035080.1	48591135	.	C	A	.	.	MAF_USDA=3.279
NC_035080.1	48591184	.	C	A	.	.	MAF_INRAE=3.797;MAF_USDA=4.706
NC_035080.1	48591255	.	G	T	.	.	MAF_INRAE=19.62;MAF_USDA=42.353
NC_035080.1	48591297	.	A	G	.	.	MAF_INRAE=16.456;MAF_USDA=29.412
NC_035080.1	48591299	.	C	T	.	.	MAF_USDA=1.639
NC_035080.1	48591320	.	A	G	.	.	MAF_USDA=1.639
NC_035080.1	48591519	.	G	A	.	.	MAF_USDA=6.471
NC_035080.1	48591564	.	T	G	.	.	MAF_INRAE=18.354;MAF_USDA=42.941
NC_035080.1	48591577	.	T	A	.	.	MAF_USDA=3.279
NC_035080.1	48591580	.	T	C	.	.	MAF_INRAE=18.354;MAF_USDA=42.353
NC_035080.1	48591667	.	G	A	.	.	MAF_INRAE=10.833;MAF_USDA=3.279
NC_035080.1	48591681	.	G	T	.	.	MAF_INRAE=20.833;MAF_USDA=16.471
NC_035080.1	48591689	.	T	A	.	.	MAF_USDA=3.279
NC_035080.1	48591765	.	A	G	.	.	MAF_INRAE=10.833;MAF_USDA=25.0
NC_035080.1	48591823	.	G	T	.	.	MAF_USDA=10.417
NC_035080.1	48592258	.	A	G	.	.	MAF_USDA=31.25
NC_035080.1	48592316	.	G	T	.	.	MAF_USDA=8.333
NC_035080.1	48592363	.	T	C	.	.	MAF_USDA=10.588
NC_035080.1	48592438	.	C	A	.	.	MAF_USDA=2.459
NC_035080.1	48592455	.	T	A	.	.	MAF_INRAE=19.167
NC_035080.1	48592475	.	G	T	.	.	MAF_USDA=2.459
NC_035080.1	48592545	.	G	A	.	.	MAF_INRAE=18.333;MAF_USDA=29.167
NC_035080.1	48592590	.	T	G	.	.	MAF_INRAE=44.304;MAF_USDA=44.048
NC_035080.1	48592603	.	T	A	.	.	MAF_USDA=1.667
NC_035080.1	48592605	.	T	G	.	.	MAF_INRAE=3.333
NC_035080.1	48592606	.	C	A	.	.	MAF_INRAE=27.5;MAF_USDA=11.905
NC_035080.1	48592636	.	C	A	.	.	MAF_USDA=41.071
NC_035080.1	48592652	.	C	G	.	.	MAF_USDA=2.459
NC_035080.1	48592679	.	T	A	.	.	MAF_INRAE=36.667;MAF_USDA=12.941
NC_035080.1	48592735	.	A	C	.	.	MAF_INRAE=45.833;MAF_USDA=20.833
NC_035080.1	48592743	.	A	T	.	.	MAF_USDA=8.333
NC_035080.1	48592779	.	T	G	.	.	MAF_INRAE=2.5;MAF_USDA=31.25
NC_035080.1	48598094	.	A	C	.	.	MAF_USDA=1.639
NC_035080.1	48598141	.	C	T	.	.	MAF_USDA=2.459
NC_035080.1	48598150	.	C	T	.	.	MAF_INRAE=15.789;MAF_USDA=27.083
NC_035080.1	48598280	.	T	C	.	.	MAF_INRAE=5.263;MAF_USDA=7.647
NC_035080.1	48598326	.	C	A	.	.	MAF_INRAE=36.842;MAF_USDA=10.241
NC_035080.1	48598418	.	A	C	.	.	MAF_INRAE=18.333;MAF_USDA=42.771
NC_035080.1	48598479	.	C	T	.	.	MAF_USDA=1.639
NC_035080.1	48598503	.	C	T	.	.	MAF_USDA=1.639
NC_035080.1	48598526	.	A	G	.	.	MAF_INRAE=17.089;MAF_USDA=41.765
NC_035080.1	48598528	.	T	C	.	.	MAF_USDA=5.294
NC_035080.1	48598611	.	T	C	.	.	MAF_INRAE=18.987;MAF_USDA=41.765
NC_035080.1	48598697	.	A	G	.	.	MAF_INRAE=3.333
NC_035080.1	48598714	.	C	T	.	.	MAF_INRAE=19.62;MAF_USDA=42.941
NC_035080.1	48598715	.	T	G	.	.	MAF_USDA=1.639
NC_035080.1	48598717	.	T	C	.	.	MAF_USDA=1.639
NC_035080.1	48598759	.	T	C	.	.	MAF_USDA=1.639
NC_035080.1	48598793	.	A	G	.	.	MAF_INRAE=19.62;MAF_USDA=41.765
NC_035080.1	48598879	.	A	G	.	.	MAF_INRAE=11.392;MAF_USDA=9.412
NC_035080.1	48598923	.	C	T	.	.	MAF_INRAE=19.62;MAF_USDA=43.529
NC_035080.1	48598945	.	A	C	.	.	MAF_INRAE=19.62;MAF_USDA=43.529
NC_035080.1	48598976	.	G	A	.	.	MAF_USDA=3.279
NC_035080.1	48598995	.	G	T	.	.	MAF_INRAE=19.62;MAF_USDA=42.353
NC_035080.1	48599003	.	A	T	.	.	MAF_USDA=33.333
NC_035080.1	48599047	.	A	T	.	.	MAF_USDA=1.639
NC_035080.1	48599048	.	C	T	.	.	MAF_USDA=1.639
NC_035080.1	48599092	.	T	A	.	.	MAF_INRAE=15.823;MAF_USDA=3.279
NC_035080.1	48599184	.	A	G	.	.	MAF_INRAE=15.789;MAF_USDA=44.118
NC_035080.1	48599274	.	T	A	.	.	MAF_INRAE=19.62;MAF_USDA=43.529
NC_035080.1	48599312	.	A	C	.	.	MAF_INRAE=3.333;MAF_USDA=12.941
NC_035080.1	48599430	.	A	T	.	.	MAF_INRAE=18.354;MAF_USDA=41.765
NC_035080.1	48599473	.	A	C	.	.	MAF_INRAE=2.5;MAF_USDA=10.588
NC_035080.1	48599544	.	A	G	.	.	MAF_INRAE=20.833;MAF_USDA=37.5
NC_035080.1	48599585	.	A	G	.	.	MAF_INRAE=19.167;MAF_USDA=31.25
NC_035080.1	48599645	.	A	G	.	.	MAF_INRAE=12.5;MAF_USDA=3.279
NC_035080.1	48599700	.	G	A	.	.	MAF_INRAE=2.5;MAF_USDA=11.765
NC_035080.1	48599742	.	T	C	.	.	MAF_INRAE=3.165
NC_035080.1	48599838	.	C	A	.	.	MAF_INRAE=11.392;MAF_USDA=8.824
NC_035080.1	48599840	.	G	A	.	.	MAF_INRAE=20.833;MAF_USDA=44.118
NC_035080.1	48600010	.	C	A	.	.	MAF_INRAE=19.62;MAF_USDA=42.353
NC_035080.1	48600025	.	C	T	.	.	MAF_INRAE=19.62;MAF_USDA=42.941
NC_035080.1	48600062	.	A	C	.	.	MAF_USDA=3.279
NC_035080.1	48600065	.	T	G	.	.	MAF_USDA=7.059
NC_035080.1	48600070	.	A	T	.	.	MAF_INRAE=19.62;MAF_USDA=42.353
NC_035080.1	48600136	.	C	A	.	.	MAF_INRAE=17.089;MAF_USDA=17.059
NC_035080.1	48600173	.	G	T	.	.	MAF_INRAE=11.392;MAF_USDA=7.647
NC_035080.1	48600229	.	G	A	.	.	MAF_INRAE=18.987;MAF_USDA=42.941
NC_035080.1	48600232	.	G	A	.	.	MAF_INRAE=20.0;MAF_USDA=42.941
NC_035080.1	48600234	.	T	G	.	.	MAF_USDA=2.459
NC_035080.1	48600325	.	G	A	.	.	MAF_USDA=6.471
NC_035080.1	48600414	.	T	C	.	.	MAF_INRAE=3.333;MAF_USDA=12.353
NC_035080.1	48600447	.	G	A	.	.	MAF_INRAE=19.62;MAF_USDA=42.353
NC_035080.1	48600528	.	G	A	.	.	MAF_INRAE=17.089;MAF_USDA=17.059
NC_035080.1	48600569	.	T	A	.	.	MAF_INRAE=2.5;MAF_USDA=1.176
NC_035080.1	48600608	.	A	G	.	.	MAF_USDA=4.118
NC_035080.1	48600616	.	A	T	.	.	MAF_INRAE=2.5
NC_035080.1	48600649	.	C	T	.	.	MAF_INRAE=29.114;MAF_USDA=24.706
NC_035080.1	48600685	.	C	T	.	.	MAF_INRAE=37.975;MAF_USDA=12.5
NC_035080.1	48600706	.	T	G	.	.	MAF_INRAE=18.987;MAF_USDA=42.941
NC_035080.1	48600732	.	T	C	.	.	MAF_INRAE=11.392;MAF_USDA=16.471
NC_035080.1	48600755	.	G	A	.	.	MAF_USDA=3.279
NC_035080.1	48600963	.	G	T	.	.	MAF_INRAE=18.987;MAF_USDA=27.083
NC_035080.1	48601015	.	T	G	.	.	MAF_USDA=5.357
NC_035080.1	48601044	.	T	A	.	.	MAF_INRAE=18.987;MAF_USDA=44.048
NC_035080.1	48601049	.	T	C	.	.	MAF_INRAE=18.987;MAF_USDA=42.262
NC_035080.1	48601168	.	T	G	.	.	MAF_INRAE=18.987;MAF_USDA=43.529
NC_035080.1	48601176	.	T	C	.	.	MAF_USDA=2.459
NC_035080.1	48601210	.	A	G	.	.	MAF_INRAE=17.089;MAF_USDA=41.176
NC_035080.1	48601211	.	T	A	.	.	MAF_INRAE=17.5;MAF_USDA=41.765
NC_035080.1	48601222	.	T	C	.	.	MAF_INRAE=17.5;MAF_USDA=27.083
NC_035080.1	48601224	.	G	C	.	.	MAF_INRAE=17.5;MAF_USDA=27.083
NC_035080.1	48601232	.	G	A	.	.	MAF_USDA=2.459
NC_035080.1	48601271	.	A	G	.	.	MAF_INRAE=41.772;MAF_USDA=43.529
NC_035080.1	48601286	.	A	T	.	.	MAF_INRAE=3.333;MAF_USDA=12.353
NC_035080.1	48601331	.	T	C	.	.	MAF_INRAE=18.987;MAF_USDA=42.353
NC_035080.1	48601358	.	A	T	.	.	MAF_INRAE=19.62;MAF_USDA=42.262
NC_035080.1	48601467	.	T	C	.	.	MAF_INRAE=17.089;MAF_USDA=16.471
NC_035080.1	48601484	.	T	C	.	.	MAF_INRAE=19.62;MAF_USDA=42.941
NC_035080.1	48601509	.	G	A	.	.	MAF_INRAE=18.987;MAF_USDA=42.941
NC_035080.1	48601535	.	A	C	.	.	MAF_USDA=1.639
NC_035080.1	48601578	.	A	T	.	.	MAF_INRAE=29.114;MAF_USDA=10.588
NC_035080.1	48601641	.	A	T	.	.	MAF_INRAE=19.62
NC_035080.1	48601669	.	G	T	.	.	MAF_USDA=1.639
NC_035080.1	48601715	.	T	A	.	.	MAF_USDA=1.639
NC_035080.1	48601723	.	C	A	.	.	MAF_INRAE=19.62;MAF_USDA=42.941
NC_035080.1	48601736	.	C	A	.	.	MAF_INRAE=19.62;MAF_USDA=42.941
NC_035080.1	48601759	.	T	A	.	.	MAF_INRAE=11.392;MAF_USDA=16.471
NC_035080.1	48601762	.	A	T	.	.	MAF_INRAE=20.833;MAF_USDA=42.941
NC_035080.1	48601862	.	T	A	.	.	MAF_USDA=5.738
NC_035080.1	48601869	.	T	G	.	.	MAF_INRAE=19.62;MAF_USDA=42.941
NC_035080.1	48601929	.	T	G	.	.	MAF_INRAE=18.987;MAF_USDA=43.452
NC_035080.1	48601930	.	T	C	.	.	MAF_USDA=5.952
NC_035080.1	48601952	.	T	G	.	.	MAF_INRAE=29.114;MAF_USDA=10.714
NC_035080.1	48601983	.	C	T	.	.	MAF_USDA=1.667
NC_035080.1	48602058	.	G	T	.	.	MAF_INRAE=3.333;MAF_USDA=23.529
NC_035080.1	48602094	.	T	A	.	.	MAF_USDA=1.639
NC_035080.1	48602148	.	C	T	.	.	MAF_INRAE=19.62;MAF_USDA=44.118
NC_035080.1	48602164	.	G	A	.	.	MAF_INRAE=6.962;MAF_USDA=10.417
NC_035080.1	48602205	.	T	A	.	.	MAF_INRAE=19.62;MAF_USDA=44.118
NC_035080.1	48602321	.	G	C	.	.	MAF_USDA=6.471
NC_035080.1	48602328	.	T	C	.	.	MAF_USDA=6.471
NC_035080.1	48602329	.	G	T	.	.	MAF_INRAE=17.089;MAF_USDA=16.471
NC_035080.1	48602344	.	A	T	.	.	MAF_INRAE=19.62;MAF_USDA=43.529
NC_035080.1	48602373	.	T	G	.	.	MAF_INRAE=11.392;MAF_USDA=9.412
NC_035080.1	48602396	.	C	T	.	.	MAF_INRAE=18.987;MAF_USDA=43.529
NC_035080.1	48602610	.	T	A	.	.	MAF_INRAE=3.333
NC_035080.1	48602617	.	C	T	.	.	MAF_INRAE=40.506;MAF_USDA=44.118
NC_035080.1	48602656	.	A	T	.	.	MAF_INRAE=3.797;MAF_USDA=5.294
NC_035080.1	48602688	.	G	T	.	.	MAF_INRAE=2.5
NC_035080.1	48602735	.	C	A	.	.	MAF_INRAE=3.797;MAF_USDA=5.294
NC_035080.1	48602744	.	G	T	.	.	MAF_INRAE=16.456;MAF_USDA=18.235
NC_035080.1	48602748	.	C	T	.	.	MAF_USDA=31.765
NC_035080.1	48602752	.	C	T	.	.	MAF_USDA=42.941
NC_035080.1	48602868	.	T	G	.	.	MAF_INRAE=11.392;MAF_USDA=5.882
NC_035080.1	48602873	.	A	G	.	.	MAF_USDA=3.279
NC_035080.1	48602889	.	C	T	.	.	MAF_USDA=1.639
NC_035080.1	48602922	.	G	A	.	.	MAF_USDA=2.459
NC_035080.1	48602925	.	T	C	.	.	MAF_INRAE=11.392;MAF_USDA=5.882
NC_035080.1	48602934	.	T	G	.	.	MAF_USDA=5.294
NC_035080.1	48602996	.	A	C	.	.	MAF_INRAE=11.392;MAF_USDA=5.882
NC_035080.1	48603039	.	T	C	.	.	MAF_INRAE=3.165
NC_035080.1	48603041	.	C	A	.	.	MAF_INRAE=13.333;MAF_USDA=9.412
NC_035080.1	48603611	.	G	A	.	.	MAF_USDA=3.279
NC_035080.1	48603629	.	G	T	.	.	MAF_INRAE=2.5;MAF_USDA=2.353
NC_035080.1	48603712	.	T	G	.	.	MAF_INRAE=3.333;MAF_USDA=33.333
NC_035080.1	48603728	.	T	G	.	.	MAF_INRAE=48.734;MAF_USDA=17.647
NC_035080.1	48603762	.	A	T	.	.	MAF_INRAE=29.114;MAF_USDA=10.588
NC_035080.1	48604047	.	G	A	.	.	MAF_USDA=14.754
NC_035080.1	48604118	.	C	T	.	.	MAF_INRAE=18.354;MAF_USDA=36.471
NC_035080.1	48604132	.	G	A	.	.	MAF_USDA=14.583
NC_035080.1	48604137	.	G	A	.	.	MAF_USDA=5.738
NC_035080.1	48604142	.	G	A	.	.	MAF_USDA=22.131
NC_035080.1	48604146	.	G	T	.	.	MAF_USDA=22.951
NC_035080.1	48604150	.	C	T	.	.	MAF_USDA=20.492
NC_035080.1	48604191	.	C	T	.	.	MAF_USDA=16.667
NC_035080.1	48604194	.	T	C	.	.	MAF_USDA=18.333
NC_035080.1	48604195	.	T	A	.	.	MAF_USDA=24.167
NC_035080.1	48604225	.	A	G	.	.	MAF_USDA=20.492
NC_035080.1	48604244	.	C	A	.	.	MAF_USDA=9.836
NC_035080.1	48604276	.	A	G	.	.	MAF_INRAE=11.392;MAF_USDA=7.647
NC_035080.1	48604285	.	C	T	.	.	MAF_USDA=16.393
NC_035080.1	48604345	.	C	A	.	.	MAF_USDA=1.639
NC_035080.1	48604367	.	G	T	.	.	MAF_INRAE=19.62;MAF_USDA=42.941
NC_035080.1	48604376	.	C	A	.	.	MAF_INRAE=39.873;MAF_USDA=9.412
NC_035080.1	48604464	.	T	A	.	.	MAF_INRAE=39.873;MAF_USDA=12.5
NC_035080.1	48604489	.	G	T	.	.	MAF_INRAE=20.253;MAF_USDA=27.083
NC_035080.1	48604522	.	A	T	.	.	MAF_USDA=8.333
NC_035080.1	48604538	.	C	G	.	.	MAF_INRAE=21.519;MAF_USDA=42.353
NC_035080.1	48604557	.	C	T	.	.	MAF_USDA=2.083
NC_035080.1	48604565	.	C	T	.	.	MAF_USDA=3.279
NC_035080.1	48604577	.	T	C	.	.	MAF_INRAE=20.253;MAF_USDA=42.353
NC_035080.1	48604580	.	C	T	.	.	MAF_USDA=3.279
NC_035080.1	48604665	.	A	C	.	.	MAF_INRAE=19.62;MAF_USDA=42.857
NC_035080.1	48604678	.	C	T	.	.	MAF_INRAE=3.165
NC_035080.1	48604692	.	T	G	.	.	MAF_INRAE=19.62;MAF_USDA=42.857
NC_035080.1	48604693	.	T	G	.	.	MAF_INRAE=20.833;MAF_USDA=42.857
NC_035080.1	48604838	.	G	T	.	.	MAF_USDA=1.639
NC_035080.1	48604864	.	T	A	.	.	MAF_INRAE=19.62;MAF_USDA=41.765
NC_035080.1	48604866	.	C	A	.	.	MAF_INRAE=20.833;MAF_USDA=41.765
NC_035080.1	48604867	.	G	A	.	.	MAF_USDA=1.639
NC_035080.1	48604898	.	A	G	.	.	MAF_USDA=6.471
NC_035080.1	48604957	.	C	A	.	.	MAF_INRAE=26.667;MAF_USDA=10.417
NC_035080.1	48605090	.	C	T	.	.	MAF_INRAE=19.62
NC_035080.1	48605107	.	C	G	.	.	MAF_INRAE=13.333;MAF_USDA=10.417
NC_035080.1	48605108	.	C	A	.	.	MAF_USDA=1.639
NC_035080.1	48605208	.	A	G	.	.	MAF_INRAE=29.114;MAF_USDA=23.529
NC_035080.1	48605252	.	T	A	.	.	MAF_INRAE=19.62;MAF_USDA=42.941
NC_035080.1	48605482	.	A	G	.	.	MAF_USDA=18.75
NC_035080.1	48605539	.	A	T	.	.	MAF_USDA=2.542
NC_035080.1	48605644	.	G	A	.	.	MAF_USDA=49.39
NC_035080.1	48605673	.	T	C	.	.	MAF_USDA=49.39
NC_035080.1	48605730	.	G	T	.	.	MAF_USDA=3.012
NC_035080.1	48605769	.	T	C	.	.	MAF_USDA=18.75
NC_035080.1	48605798	.	T	C	.	.	MAF_USDA=48.795
NC_035080.1	48605801	.	C	T	.	.	MAF_USDA=48.78
NC_035080.1	48605806	.	T	C	.	.	MAF_USDA=20.732
NC_035080.1	48605844	.	C	G	.	.	MAF_USDA=5.294
NC_035080.1	48605885	.	G	A	.	.	MAF_USDA=13.934
NC_035080.1	48606006	.	A	T	.	.	MAF_INRAE=18.987;MAF_USDA=44.118
NC_035080.1	48606073	.	C	T	.	.	MAF_USDA=13.934
NC_035080.1	48606099	.	C	A	.	.	MAF_INRAE=19.62;MAF_USDA=43.529
NC_035080.1	48606136	.	C	T	.	.	MAF_USDA=3.279
NC_035080.1	48606141	.	A	G	.	.	MAF_INRAE=3.797;MAF_USDA=5.294
NC_035080.1	48606160	.	T	G	.	.	MAF_USDA=1.639
NC_035080.1	48606172	.	A	G	.	.	MAF_INRAE=18.987;MAF_USDA=43.529
NC_035080.1	48606177	.	T	A	.	.	MAF_INRAE=18.987;MAF_USDA=44.118
NC_035080.1	48606247	.	T	C	.	.	MAF_INRAE=3.333
NC_035080.1	48606250	.	C	T	.	.	MAF_USDA=3.279
NC_035080.1	48606293	.	G	A	.	.	MAF_USDA=1.639
NC_035080.1	48606365	.	C	T	.	.	MAF_USDA=16.393
NC_035080.1	48606400	.	T	C	.	.	MAF_INRAE=19.62;MAF_USDA=43.529
NC_035080.1	48606414	.	A	C	.	.	MAF_USDA=27.083
NC_035080.1	48606438	.	G	A	.	.	MAF_INRAE=6.667;MAF_USDA=5.882
NC_035080.1	48606481	.	T	A	.	.	MAF_INRAE=19.62;MAF_USDA=43.529
NC_035080.1	48606534	.	T	A	.	.	MAF_USDA=3.279
NC_035080.1	48606595	.	C	A	.	.	MAF_USDA=1.639
NC_035080.1	48606635	.	C	A	.	.	MAF_USDA=3.279
NC_035080.1	48606673	.	G	A	.	.	MAF_INRAE=29.114;MAF_USDA=34.706
NC_035080.1	48606682	.	A	G	.	.	MAF_INRAE=3.797;MAF_USDA=5.882
NC_035080.1	48606694	.	T	C	.	.	MAF_INRAE=17.089;MAF_USDA=28.824
NC_035080.1	48606703	.	T	C	.	.	MAF_INRAE=3.333;MAF_USDA=11.765
NC_035080.1	48606710	.	T	A	.	.	MAF_INRAE=24.051
NC_035080.1	48606721	.	C	T	.	.	MAF_USDA=2.459
NC_035080.1	48606762	.	C	T	.	.	MAF_INRAE=17.089;MAF_USDA=33.333
NC_035080.1	48606869	.	C	A	.	.	MAF_INRAE=3.333;MAF_USDA=12.353
NC_035080.1	48606883	.	T	A	.	.	MAF_INRAE=18.987;MAF_USDA=33.529
NC_035080.1	48607179	.	T	C	.	.	MAF_INRAE=18.354;MAF_USDA=32.143
NC_035080.1	48607303	.	G	A	.	.	MAF_USDA=1.639
NC_035080.1	48607448	.	A	G	.	.	MAF_INRAE=18.987;MAF_USDA=34.706
NC_035080.1	48607466	.	A	G	.	.	MAF_USDA=8.333
NC_035080.1	48607500	.	C	G	.	.	MAF_USDA=2.459
NC_035080.1	48607626	.	G	A	.	.	MAF_USDA=2.459
NC_035080.1	48607689	.	C	T	.	.	MAF_USDA=3.279
NC_035080.1	48607781	.	G	T	.	.	MAF_INRAE=19.62;MAF_USDA=36.471
NC_035080.1	48607810	.	G	A	.	.	MAF_USDA=1.639
NC_035080.1	48607815	.	T	C	.	.	MAF_USDA=1.639
NC_035080.1	48607865	.	G	A	.	.	MAF_USDA=6.471
NC_035080.1	48607925	.	T	C	.	.	MAF_INRAE=18.987;MAF_USDA=34.706
NC_035080.1	48608071	.	C	A	.	.	MAF_INRAE=3.333
NC_035080.1	48608133	.	C	A	.	.	MAF_USDA=4.918
NC_035080.1	48608138	.	C	T	.	.	MAF_USDA=8.333
NC_035080.1	48608139	.	A	T	.	.	MAF_USDA=8.333
NC_035080.1	48608140	.	G	A	.	.	MAF_USDA=8.333
NC_035080.1	48608224	.	C	T	.	.	MAF_INRAE=19.62;MAF_USDA=37.059
NC_035080.1	48608352	.	T	C	.	.	MAF_USDA=16.393
NC_035080.1	48608438	.	C	T	.	.	MAF_USDA=1.639
NC_035080.1	48608777	.	G	T	.	.	MAF_USDA=2.941
NC_035080.1	48608858	.	C	T	.	.	MAF_INRAE=17.722;MAF_USDA=17.059
NC_035080.1	48608945	.	C	T	.	.	MAF_INRAE=11.392;MAF_USDA=5.294
NC_035080.1	48609017	.	T	C	.	.	MAF_USDA=1.639
NC_035080.1	48609021	.	C	G	.	.	MAF_INRAE=39.873;MAF_USDA=8.824
NC_035080.1	48609037	.	A	G	.	.	MAF_USDA=4.706
NC_035080.1	48609060	.	A	G	.	.	MAF_INRAE=19.62;MAF_USDA=35.294
NC_035080.1	48609130	.	C	T	.	.	MAF_INRAE=19.62;MAF_USDA=33.529
NC_035080.1	48609182	.	A	G	.	.	MAF_USDA=2.459
NC_035080.1	48609273	.	G	T	.	.	MAF_USDA=2.459
NC_035080.1	48609286	.	A	G	.	.	MAF_INRAE=48.734;MAF_USDA=17.647
NC_035080.1	48609305	.	G	A	.	.	MAF_USDA=5.882
NC_035080.1	48609494	.	A	C	.	.	MAF_INRAE=20.253;MAF_USDA=32.941
NC_035080.1	48609499	.	C	T	.	.	MAF_INRAE=29.114;MAF_USDA=24.118
NC_035080.1	48609544	.	T	G	.	.	MAF_INRAE=20.253;MAF_USDA=37.059
NC_035080.1	48609713	.	C	T	.	.	MAF_USDA=6.25
NC_035080.1	48609886	.	C	G	.	.	MAF_USDA=1.639
NC_035080.1	48609955	.	G	A	.	.	MAF_INRAE=3.333;MAF_USDA=1.176
NC_035080.1	48610098	.	C	G	.	.	MAF_INRAE=19.62;MAF_USDA=31.765
NC_035080.1	48610250	.	C	A	.	.	MAF_USDA=1.639
NC_035080.1	48610278	.	G	A	.	.	MAF_USDA=3.333
NC_035080.1	48610304	.	C	A	.	.	MAF_USDA=1.667
NC_035080.1	48610335	.	G	A	.	.	MAF_USDA=2.083
NC_035080.1	48610397	.	A	G	.	.	MAF_USDA=2.459
NC_035080.1	48610418	.	C	T	.	.	MAF_USDA=2.459
NC_035080.1	48610441	.	C	T	.	.	MAF_USDA=2.459
NC_035080.1	48610459	.	C	G	.	.	MAF_USDA=8.333
NC_035080.1	48610468	.	G	A	.	.	MAF_USDA=5.833
NC_035080.1	48610552	.	T	C	.	.	MAF_USDA=1.639
NC_035080.1	48610573	.	G	A	.	.	MAF_USDA=2.459
NC_035080.1	48610634	.	T	G	.	.	MAF_USDA=1.639
NC_035080.1	48610723	.	C	T	.	.	MAF_INRAE=29.114;MAF_USDA=25.0
NC_035080.1	48610776	.	C	A	.	.	MAF_INRAE=13.333;MAF_USDA=8.824
NC_035080.1	48610777	.	G	C	.	.	MAF_USDA=2.459
NC_035080.1	48610786	.	G	T	.	.	MAF_USDA=5.294
NC_035080.1	48610795	.	G	A	.	.	MAF_USDA=5.882
NC_035080.1	48610847	.	A	C	.	.	MAF_USDA=16.393
NC_035080.1	48610870	.	C	T	.	.	MAF_USDA=6.471
NC_035080.1	48610871	.	G	C	.	.	MAF_INRAE=19.62;MAF_USDA=32.353
NC_035080.1	48610922	.	T	C	.	.	MAF_INRAE=18.354;MAF_USDA=32.941
NC_035080.1	48610968	.	G	C	.	.	MAF_USDA=4.706
NC_035080.1	48610973	.	C	G	.	.	MAF_USDA=2.459
NC_035080.1	48611094	.	C	G	.	.	MAF_INRAE=18.987;MAF_USDA=32.353
NC_035080.1	48611106	.	T	C	.	.	MAF_INRAE=3.333
NC_035080.1	48611115	.	C	A	.	.	MAF_INRAE=3.333
NC_035080.1	48611125	.	C	T	.	.	MAF_INRAE=14.167;MAF_USDA=6.471
NC_035080.1	48611146	.	G	A	.	.	MAF_INRAE=17.089;MAF_USDA=25.294
NC_035080.1	48611153	.	A	G	.	.	MAF_USDA=8.197
NC_035080.1	48611171	.	C	A	.	.	MAF_INRAE=3.333;MAF_USDA=11.176
NC_035080.1	48611211	.	G	A	.	.	MAF_USDA=3.279
NC_035080.1	48611290	.	T	C	.	.	MAF_INRAE=10.833;MAF_USDA=7.647
NC_035080.1	48611317	.	G	A	.	.	MAF_INRAE=2.5;MAF_USDA=1.176
NC_035080.1	48611326	.	C	A	.	.	MAF_USDA=10.656
NC_035080.1	48611328	.	G	A	.	.	MAF_USDA=3.279
NC_035080.1	48611346	.	T	C	.	.	MAF_INRAE=1.667;MAF_USDA=17.213
NC_035080.1	48611347	.	G	A	.	.	MAF_USDA=9.836
NC_035080.1	48611377	.	C	T,A	.	.	MAF_INRAE=1.667;MAF_USDA=10.588
NC_035080.1	48611405	.	C	T	.	.	MAF_INRAE=18.987;MAF_USDA=30.588
NC_035080.1	48611411	.	G	T	.	.	MAF_USDA=12.353
NC_035080.1	48611432	.	A	T	.	.	MAF_USDA=6.557
NC_035080.1	48611433	.	T	C	.	.	MAF_USDA=6.557
NC_035080.1	48611456	.	C	T	.	.	MAF_USDA=14.706
NC_035080.1	48611500	.	C	T	.	.	MAF_USDA=2.459
NC_035080.1	48611504	.	G	T	.	.	MAF_USDA=2.459
NC_035080.1	48611658	.	A	G	.	.	MAF_USDA=2.459
NC_035080.1	48611765	.	G	A	.	.	MAF_INRAE=3.333;MAF_USDA=6.548
NC_035080.1	48611817	.	G	A	.	.	MAF_USDA=2.459
NC_035080.1	48611824	.	G	T	.	.	MAF_USDA=3.279
NC_035080.1	48611834	.	G	A	.	.	MAF_INRAE=19.62;MAF_USDA=32.941
NC_035080.1	48612002	.	C	T	.	.	MAF_USDA=5.882
NC_035080.1	48612211	.	C	A	.	.	MAF_INRAE=19.62;MAF_USDA=32.353
NC_035080.1	48612302	.	G	A	.	.	MAF_USDA=3.279
NC_035080.1	48612315	.	C	T	.	.	MAF_USDA=4.918
NC_035080.1	48612377	.	G	A	.	.	MAF_INRAE=15.19;MAF_USDA=13.095
NC_035080.1	48612419	.	C	T	.	.	MAF_USDA=4.098
NC_035080.1	48612426	.	G	C	.	.	MAF_USDA=4.098
NC_035080.1	48612496	.	G	T	.	.	MAF_INRAE=3.165
NC_035080.1	48612579	.	T	G	.	.	MAF_INRAE=18.987;MAF_USDA=35.294
NC_035080.1	48612601	.	T	C	.	.	MAF_USDA=3.333
NC_035080.1	48612604	.	A	T	.	.	MAF_USDA=3.333
NC_035080.1	48612637	.	A	G	.	.	MAF_INRAE=19.62;MAF_USDA=32.143
NC_035080.1	48612646	.	G	T	.	.	MAF_INRAE=19.62;MAF_USDA=34.706
NC_035080.1	48612716	.	G	T	.	.	MAF_USDA=11.475
NC_035080.1	48612744	.	G	T	.	.	MAF_INRAE=2.5;MAF_USDA=2.353
NC_035080.1	48612747	.	C	A	.	.	MAF_USDA=1.639
NC_035080.1	48612810	.	G	T	.	.	MAF_USDA=15.0
NC_035080.1	48612950	.	T	C	.	.	MAF_INRAE=15.0;MAF_USDA=32.353
NC_035080.1	48612951	.	C	A	.	.	MAF_USDA=13.115
NC_035080.1	48612959	.	G	A	.	.	MAF_USDA=4.098
NC_035080.1	48612987	.	C	A	.	.	MAF_USDA=10.588
NC_035080.1	48613005	.	C	T	.	.	MAF_USDA=2.459
NC_035080.1	48613049	.	C	A	.	.	MAF_INRAE=19.62;MAF_USDA=30.588
NC_035080.1	48613051	.	C	A	.	.	MAF_INRAE=20.833;MAF_USDA=30.588
NC_035080.1	48613349	.	C	T	.	.	MAF_INRAE=11.392
NC_035080.1	48613363	.	C	T	.	.	MAF_USDA=1.639
NC_035080.1	48613408	.	C	T	.	.	MAF_INRAE=19.62;MAF_USDA=32.353
NC_035080.1	48613435	.	T	C	.	.	MAF_INRAE=29.114;MAF_USDA=11.31
NC_035080.1	48613440	.	C	A	.	.	MAF_USDA=8.333
NC_035080.1	48613457	.	C	T	.	.	MAF_INRAE=19.62;MAF_USDA=27.381
NC_035080.1	48613484	.	G	T	.	.	MAF_INRAE=29.114;MAF_USDA=10.119
NC_035080.1	48613596	.	G	A	.	.	MAF_USDA=12.5
NC_035080.1	48613598	.	G	A	.	.	MAF_USDA=8.333
NC_035080.1	48613665	.	T	C	.	.	MAF_USDA=7.377
NC_035080.1	48613691	.	C	T	.	.	MAF_USDA=5.738
NC_035080.1	48613716	.	G	A	.	.	MAF_USDA=1.667
NC_035080.1	48613717	.	T	G	.	.	MAF_USDA=1.667
NC_035080.1	48614045	.	TAA	TAC	.	.	MAF_USDA=12.5
NC_035080.1	48614047	.	A	C	.	.	MAF_INRAE=36.842;MAF_USDA=35.246
NC_035080.1	48614100	.	G	T	.	.	MAF_USDA=2.459
NC_035080.1	48614123	.	A	G	.	.	MAF_USDA=2.353
NC_035080.1	48614229	.	C	A	.	.	MAF_USDA=1.639
NC_035080.1	48614279	.	G	A	.	.	MAF_USDA=2.459
NC_035080.1	48614340	.	T	G	.	.	MAF_INRAE=11.392;MAF_USDA=5.294
NC_035080.1	48614386	.	A	C	.	.	MAF_USDA=3.279
NC_035080.1	48614652	.	G	A	.	.	MAF_USDA=3.279
NC_035080.1	48614680	.	C	T	.	.	MAF_USDA=1.639
NC_035080.1	48614698	.	C	T	.	.	MAF_USDA=1.639
NC_035080.1	48614744	.	C	T	.	.	MAF_USDA=1.639
NC_035080.1	48614905	.	G	C	.	.	MAF_USDA=17.213
NC_035080.1	48614968	.	C	A	.	.	MAF_USDA=2.459
NC_035080.1	48615002	.	C	G	.	.	MAF_USDA=10.588
NC_035080.1	48615102	.	C	G	.	.	MAF_INRAE=19.62;MAF_USDA=41.765
NC_035080.1	48615172	.	C	A	.	.	MAF_INRAE=19.62;MAF_USDA=38.824
NC_035080.1	48615237	.	G	A	.	.	MAF_INRAE=3.333;MAF_USDA=1.639
NC_035080.1	48615254	.	A	G	.	.	MAF_INRAE=19.62;MAF_USDA=41.765
NC_035080.1	48615300	.	T	A	.	.	MAF_INRAE=3.333;MAF_USDA=11.765
NC_035080.1	48615321	.	G	A	.	.	MAF_USDA=3.279
NC_035080.1	48615404	.	T	G	.	.	MAF_INRAE=1.667
NC_035080.1	48615413	.	T	C	.	.	MAF_INRAE=19.62;MAF_USDA=39.412
NC_035080.1	48615453	.	A	G	.	.	MAF_INRAE=19.62;MAF_USDA=38.235
NC_035080.1	48615458	.	ACTAT	ACTAC	.	.	MAF_USDA=22.917
NC_035080.1	48615462	.	T	C	.	.	MAF_INRAE=19.62
NC_035080.1	48615573	.	T	G	.	.	MAF_INRAE=18.987
NC_035080.1	48615604	.	G	T	.	.	MAF_USDA=1.639
NC_035080.1	48615614	.	T	A	.	.	MAF_USDA=6.471
NC_035080.1	48615643	.	T	C	.	.	MAF_INRAE=18.987;MAF_USDA=43.529
NC_035080.1	48615655	.	C	T	.	.	MAF_INRAE=11.392;MAF_USDA=9.412
NC_035080.1	48615657	.	G	T	.	.	MAF_USDA=3.279
NC_035080.1	48615658	.	G	C	.	.	MAF_USDA=3.279
NC_035080.1	48615714	.	G	C	.	.	MAF_INRAE=19.62
NC_035080.1	48615726	.	A	G	.	.	MAF_USDA=1.639
NC_035080.1	48615763	.	T	C	.	.	MAF_INRAE=19.62;MAF_USDA=40.0
NC_035080.1	48615794	.	T	C	.	.	MAF_INRAE=15.789
NC_035080.1	48615849	.	G	A	.	.	MAF_INRAE=19.62;MAF_USDA=39.412
NC_035080.1	48615850	.	C	A	.	.	MAF_USDA=3.279
NC_035080.1	48615902	.	C	T	.	.	MAF_USDA=1.639
NC_035080.1	48615943	.	C	A	.	.	MAF_INRAE=19.62;MAF_USDA=41.176
NC_035080.1	48616040	.	G	A	.	.	MAF_USDA=2.941
NC_035080.1	48616166	.	G	C	.	.	MAF_INRAE=17.089;MAF_USDA=34.118
NC_035080.1	48616211	.	T	A	.	.	MAF_INRAE=15.789;MAF_USDA=31.25
NC_035080.1	48616295	.	G	T	.	.	MAF_USDA=5.833
NC_035080.1	48616329	.	G	T	.	.	MAF_USDA=22.353
NC_035080.1	48616337	.	G	C	.	.	MAF_USDA=14.583
NC_035080.1	48616345	.	C	A	.	.	MAF_USDA=41.667
NC_035080.1	48616369	.	T	C	.	.	MAF_USDA=27.083
NC_035080.1	48616394	.	C	T	.	.	MAF_USDA=2.459
NC_035080.1	48616412	.	T	C	.	.	MAF_USDA=27.083
NC_035080.1	48616417	.	T	A	.	.	MAF_USDA=27.083
NC_035080.1	48616448	.	T	G	.	.	MAF_USDA=27.083
NC_035080.1	48616491	.	A	G	.	.	MAF_USDA=27.083
NC_035080.1	48616878	.	A	G	.	.	MAF_USDA=25.0
NC_035080.1	48616880	.	G	A	.	.	MAF_USDA=27.083
NC_035080.1	48616921	.	G	A	.	.	MAF_USDA=36.905
NC_035080.1	48617043	.	G	A	.	.	MAF_USDA=3.333
NC_035080.1	48617044	.	C	T	.	.	MAF_INRAE=20.253;MAF_USDA=38.095
NC_035080.1	48617052	.	A	C	.	.	MAF_INRAE=2.5;MAF_USDA=8.333
NC_035080.1	48617070	.	C	T	.	.	MAF_INRAE=4.167;MAF_USDA=12.5
NC_035080.1	48617109	.	G	A	.	.	MAF_INRAE=18.987;MAF_USDA=41.071
NC_035080.1	48617134	.	T	C	.	.	MAF_INRAE=48.734;MAF_USDA=21.084
NC_035080.1	48617163	.	G	A	.	.	MAF_INRAE=18.987;MAF_USDA=48.795
NC_035080.1	48617171	.	G	A	.	.	MAF_USDA=3.39
NC_035080.1	48617281	.	T	C	.	.	MAF_INRAE=19.62;MAF_USDA=39.286
NC_035080.1	48617285	.	T	A	.	.	MAF_USDA=4.098
NC_035080.1	48617298	.	A	C	.	.	MAF_USDA=4.918
NC_035080.1	48617338	.	C	T	.	.	MAF_INRAE=19.62;MAF_USDA=39.412
NC_035080.1	48617370	.	T	C	.	.	MAF_USDA=1.639
NC_035080.1	48617379	.	A	G	.	.	MAF_USDA=1.639
NC_035080.1	48617431	.	A	T	.	.	MAF_INRAE=29.114;MAF_USDA=24.706
NC_035080.1	48617434	.	T	C	.	.	MAF_INRAE=18.987;MAF_USDA=41.176
NC_035080.1	48617464	.	C	G	.	.	MAF_USDA=1.639
NC_035080.1	48617466	.	G	A	.	.	MAF_INRAE=3.165
NC_035080.1	48617486	.	G	T	.	.	MAF_USDA=3.279
NC_035080.1	48617496	.	G	A	.	.	MAF_USDA=3.279
NC_035080.1	48617636	.	A	T	.	.	MAF_INRAE=3.333
NC_035080.1	48617785	.	A	T	.	.	MAF_INRAE=15.789;MAF_USDA=37.952
NC_035080.1	48617787	.	T	G	.	.	MAF_USDA=34.337
NC_035080.1	48617788	.	C	A	.	.	MAF_USDA=34.94
NC_035080.1	48617871	.	C	A	.	.	MAF_INRAE=5.263;MAF_USDA=6.627
NC_035080.1	48617892	.	C	G	.	.	MAF_USDA=31.25
NC_035080.1	48617917	.	A	G	.	.	MAF_INRAE=47.368;MAF_USDA=22.917
NC_035080.1	48617929	.	C	T	.	.	MAF_INRAE=15.789;MAF_USDA=29.167
NC_035080.1	48617940	.	T	C	.	.	MAF_USDA=50.0
NC_035080.1	48617946	.	A	C	.	.	MAF_USDA=11.176
NC_035080.1	48617981	.	G	T	.	.	MAF_INRAE=10.759;MAF_USDA=37.647
NC_035080.1	48618057	.	A	G	.	.	MAF_INRAE=18.987;MAF_USDA=27.083
NC_035080.1	48618081	.	C	T	.	.	MAF_INRAE=18.987;MAF_USDA=25.0
NC_035080.1	48618094	.	C	T	.	.	MAF_INRAE=19.62;MAF_USDA=27.083
NC_035080.1	48618159	.	CT	CA	.	.	MAF_USDA=27.083
NC_035080.1	48618160	.	T	A	.	.	MAF_INRAE=19.62;MAF_USDA=26.23
NC_035080.1	48618228	.	A	C	.	.	MAF_INRAE=19.62;MAF_USDA=40.588
NC_035080.1	48618236	.	C	T	.	.	MAF_INRAE=2.5;MAF_USDA=2.083
NC_035080.1	48618241	.	A	C	.	.	MAF_INRAE=19.62;MAF_USDA=40.588
NC_035080.1	48618325	.	T	G	.	.	MAF_USDA=3.279
NC_035080.1	48618329	.	G	A	.	.	MAF_INRAE=2.5;MAF_USDA=1.176
NC_035080.1	48618356	.	T	C	.	.	MAF_INRAE=18.987;MAF_USDA=39.412
NC_035080.1	48618408	.	G	A	.	.	MAF_USDA=4.918
NC_035080.1	48618409	.	T	G	.	.	MAF_INRAE=18.987;MAF_USDA=40.588
NC_035080.1	48618450	.	AGC	AGT	.	.	MAF_USDA=27.083
NC_035080.1	48618452	.	C	T	.	.	MAF_INRAE=20.253
NC_035080.1	48618456	.	G	A	.	.	MAF_USDA=2.459
NC_035080.1	48618599	.	C	T	.	.	MAF_USDA=5.294
NC_035080.1	48618600	.	G	A	.	.	MAF_INRAE=2.5
NC_035080.1	48618628	.	T	C	.	.	MAF_USDA=36.747
NC_035080.1	48619577	.	G	A	.	.	MAF_INRAE=19.62;MAF_USDA=41.176
NC_035080.1	48619580	.	G	T	.	.	MAF_INRAE=20.833;MAF_USDA=40.588
NC_035080.1	48619581	.	G	T	.	.	MAF_INRAE=1.667;MAF_USDA=5.294
NC_035080.1	48619590	.	T	G	.	.	MAF_INRAE=19.62;MAF_USDA=40.0
NC_035080.1	48619612	.	G	C	.	.	MAF_USDA=13.934
NC_035080.1	48619614	.	T	C	.	.	MAF_INRAE=19.62;MAF_USDA=40.0
NC_035080.1	48619663	.	C	T	.	.	MAF_INRAE=2.5;MAF_USDA=11.176
NC_035080.1	48619675	.	G	C	.	.	MAF_INRAE=19.62;MAF_USDA=27.083
NC_035080.1	48619745	.	A	C	.	.	MAF_INRAE=18.354;MAF_USDA=40.0
NC_035080.1	48620039	.	A	C	.	.	MAF_INRAE=15.823;MAF_USDA=35.882
NC_035080.1	48620131	.	C	T	.	.	MAF_USDA=18.852
NC_035080.1	48620141	.	T	A	.	.	MAF_INRAE=33.544;MAF_USDA=12.353
NC_035080.1	48620176	.	T	C	.	.	MAF_INRAE=2.5;MAF_USDA=11.765
NC_035080.1	48620188	.	T	A	.	.	MAF_INRAE=2.5;MAF_USDA=11.765
NC_035080.1	48620220	.	A	T	.	.	MAF_USDA=12.941
NC_035080.1	48620301	.	G	T	.	.	MAF_USDA=3.279
NC_035080.1	48620352	.	G	C	.	.	MAF_INRAE=49.367;MAF_USDA=25.294
NC_035080.1	48620366	.	T	C	.	.	MAF_USDA=1.639
NC_035080.1	48620385	.	T	A	.	.	MAF_USDA=2.459
NC_035080.1	48620390	.	A	C	.	.	MAF_INRAE=4.167;MAF_USDA=6.557
NC_035080.1	48620391	.	A	T	.	.	MAF_USDA=1.639
NC_035080.1	48620394	.	T	G	.	.	MAF_USDA=3.279
NC_035080.1	48620423	.	G	T	.	.	MAF_INRAE=10.833;MAF_USDA=14.118
NC_035080.1	48620429	.	C	T	.	.	MAF_INRAE=28.481;MAF_USDA=47.059
NC_035080.1	48620451	.	C	A	.	.	MAF_USDA=3.279
NC_035080.1	48620452	.	T	A	.	.	MAF_USDA=3.279
NC_035080.1	48620461	.	A	C	.	.	MAF_USDA=4.098
NC_035080.1	48620470	.	A	C	.	.	MAF_INRAE=20.886;MAF_USDA=8.235
NC_035080.1	48620476	.	A	G	.	.	MAF_INRAE=44.304;MAF_USDA=47.647
NC_035080.1	48620495	.	G	A	.	.	MAF_USDA=1.639
NC_035080.1	48620544	.	A	C	.	.	MAF_INRAE=49.167;MAF_USDA=8.333
NC_035080.1	48620595	.	C	T	.	.	MAF_INRAE=47.468;MAF_USDA=42.353
NC_035080.1	48620657	.	C	A	.	.	MAF_USDA=4.098
NC_035080.1	48620794	.	C	T	.	.	MAF_USDA=2.459
NC_035080.1	48620835	.	G	T	.	.	MAF_USDA=3.279
NC_035080.1	48620866	.	G	A	.	.	MAF_USDA=3.333
NC_035080.1	48620887	.	G	A	.	.	MAF_INRAE=48.101;MAF_USDA=45.238
NC_035080.1	48620935	.	A	G	.	.	MAF_USDA=5.0
NC_035080.1	48620946	.	G	A	.	.	MAF_USDA=8.929
NC_035080.1	48621013	.	A	C	.	.	MAF_INRAE=49.167;MAF_USDA=41.667
NC_035080.1	48621014	.	C	T	.	.	MAF_INRAE=11.392
NC_035080.1	48621044	.	A	C	.	.	MAF_INRAE=48.734;MAF_USDA=42.262
NC_035080.1	48621119	.	T	A	.	.	MAF_INRAE=47.468;MAF_USDA=41.071
NC_035080.1	48621179	.	C	A	.	.	MAF_USDA=1.667
NC_035080.1	48621201	.	G	A	.	.	MAF_INRAE=46.835;MAF_USDA=48.214
NC_035080.1	48621204	.	C	G	.	.	MAF_USDA=4.167
NC_035080.1	48621212	.	A	T	.	.	MAF_USDA=1.667
NC_035080.1	48621220	.	C	G	.	.	MAF_INRAE=43.671;MAF_USDA=36.31
NC_035080.1	48621256	.	G	T	.	.	MAF_USDA=2.5
NC_035080.1	48621274	.	A	C	.	.	MAF_INRAE=49.167
NC_035080.1	48621318	.	G	A	.	.	MAF_USDA=3.333
NC_035080.1	48621326	.	T	C	.	.	MAF_INRAE=1.667;MAF_USDA=6.548
NC_035080.1	48621356	.	A	T	.	.	MAF_USDA=1.667
NC_035080.1	48621368	.	T	A	.	.	MAF_INRAE=47.5;MAF_USDA=48.214
NC_035080.1	48621369	.	G	T	.	.	MAF_INRAE=47.5;MAF_USDA=47.024
NC_035080.1	48621381	.	C	A	.	.	MAF_USDA=1.639
NC_035080.1	48621392	.	G	A	.	.	MAF_INRAE=21.667;MAF_USDA=49.18
NC_035080.1	48621403	.	T	C	.	.	MAF_INRAE=33.333;MAF_USDA=31.765
NC_035080.1	48621408	.	C	T	.	.	MAF_INRAE=49.167;MAF_USDA=20.833
NC_035080.1	48621421	.	C	T	.	.	MAF_USDA=2.5
NC_035080.1	48621441	.	C	T	.	.	MAF_USDA=41.765
NC_035080.1	48621463	.	C	T	.	.	MAF_USDA=21.765
NC_035080.1	48621479	.	C	T	.	.	MAF_USDA=47.647
NC_035080.1	48621500	.	T	C	.	.	MAF_USDA=4.098
NC_035080.1	48621607	.	A	T	.	.	MAF_INRAE=36.842
NC_035080.1	48621703	.	C	T	.	.	MAF_USDA=4.098
NC_035080.1	48621742	.	C	T	.	.	MAF_USDA=37.5
NC_035080.1	48621954	.	T	C	.	.	MAF_USDA=42.857
NC_035080.1	48622026	.	G	A	.	.	MAF_USDA=3.279
NC_035080.1	48622037	.	G	C	.	.	MAF_USDA=45.882
NC_035080.1	48622083	.	G	A	.	.	MAF_USDA=47.059
NC_035080.1	48622508	.	C	A	.	.	MAF_USDA=1.639
NC_035080.1	48622572	.	A	G	.	.	MAF_USDA=1.639
NC_035080.1	48622583	.	A	C	.	.	MAF_USDA=3.279
NC_035080.1	48622765	.	A	T	.	.	MAF_USDA=1.639
NC_035080.1	48622804	.	G	A	.	.	MAF_USDA=4.098
NC_035080.1	48622884	.	A	C	.	.	MAF_INRAE=2.5;MAF_USDA=12.5
NC_035080.1	48622897	.	G	A	.	.	MAF_INRAE=31.646;MAF_USDA=15.294
NC_035080.1	48622925	.	C	A	.	.	MAF_INRAE=5.833;MAF_USDA=13.115
NC_035080.1	48622977	.	G	A	.	.	MAF_INRAE=1.667;MAF_USDA=2.459
NC_035080.1	48623037	.	C	T	.	.	MAF_USDA=1.639
NC_035080.1	48623038	.	A	T	.	.	MAF_USDA=1.639
NC_035080.1	48623062	.	A	C	.	.	MAF_INRAE=40.506
NC_035080.1	48623084	.	G	T	.	.	MAF_USDA=9.836
NC_035080.1	48623119	.	C	G	.	.	MAF_USDA=2.459
NC_035080.1	48623149	.	C	T	.	.	MAF_USDA=1.639
NC_035080.1	48623188	.	C	T	.	.	MAF_USDA=2.459
NC_035080.1	48623190	.	C	T	.	.	MAF_INRAE=23.684;MAF_USDA=1.639
NC_035080.1	48623261	.	A	T	.	.	MAF_USDA=5.882
NC_035080.1	48623621	.	G	A	.	.	MAF_USDA=3.279
NC_035080.1	48623640	.	A	T	.	.	MAF_USDA=1.639
NC_035080.1	48623717	.	T	G	.	.	MAF_USDA=10.656
NC_035080.1	48623742	.	G	C	.	.	MAF_INRAE=43.671;MAF_USDA=48.824
NC_035080.1	48623752	.	C	A	.	.	MAF_INRAE=1.667;MAF_USDA=5.294
NC_035080.1	48623827	.	G	T	.	.	MAF_INRAE=1.667;MAF_USDA=5.294
NC_035080.1	48623891	.	A	G	.	.	MAF_USDA=1.639
NC_035080.1	48623895	.	A	G	.	.	MAF_USDA=4.918
NC_035080.1	48623912	.	C	T	.	.	MAF_INRAE=17.722;MAF_USDA=12.353
NC_035080.1	48623939	.	T	A	.	.	MAF_USDA=4.918
NC_035080.1	48623955	.	C	T	.	.	MAF_INRAE=2.5;MAF_USDA=5.294
NC_035080.1	48623998	.	C	T	.	.	MAF_INRAE=31.646;MAF_USDA=14.706
NC_035080.1	48624095	.	T	A	.	.	MAF_USDA=29.167
NC_035080.1	48624100	.	C	T	.	.	MAF_USDA=1.639
NC_035080.1	48624128	.	G	A	.	.	MAF_INRAE=44.304;MAF_USDA=39.412
NC_035080.1	48624162	.	A	C	.	.	MAF_INRAE=2.5;MAF_USDA=5.294
NC_035080.1	48624233	.	C	T	.	.	MAF_INRAE=17.722;MAF_USDA=12.941
NC_035080.1	48624288	.	A	C	.	.	MAF_INRAE=2.5;MAF_USDA=5.882
NC_035080.1	48624289	.	C	A	.	.	MAF_INRAE=2.5;MAF_USDA=5.882
NC_035080.1	48624423	.	C	T	.	.	MAF_INRAE=2.5;MAF_USDA=5.882
NC_035080.1	48624424	.	G	A	.	.	MAF_USDA=5.294
NC_035080.1	48624460	.	C	G	.	.	MAF_USDA=6.557
NC_035080.1	48624498	.	C	G	.	.	MAF_INRAE=19.62;MAF_USDA=13.529
NC_035080.1	48624507	.	G	A	.	.	MAF_INRAE=2.5;MAF_USDA=5.882
NC_035080.1	48624509	.	C	G	.	.	MAF_USDA=12.5
NC_035080.1	48624601	.	G	A	.	.	MAF_USDA=1.639
NC_035080.1	48624635	.	T	A	.	.	MAF_INRAE=2.5;MAF_USDA=5.882
NC_035080.1	48624665	.	C	A	.	.	MAF_INRAE=10.526
NC_035080.1	48624771	.	C	T	.	.	MAF_INRAE=2.5;MAF_USDA=5.882
NC_035080.1	48624811	.	A	G	.	.	MAF_INRAE=2.5;MAF_USDA=5.882
NC_035080.1	48624813	.	C	T	.	.	MAF_INRAE=2.5;MAF_USDA=6.471
NC_035080.1	48624824	.	T	A	.	.	MAF_INRAE=2.5;MAF_USDA=6.471
NC_035080.1	48624847	.	T	A	.	.	MAF_INRAE=2.5;MAF_USDA=6.471
NC_035080.1	48624970	.	A	G	.	.	MAF_INRAE=2.5;MAF_USDA=12.5
NC_035080.1	48624977	.	T	G	.	.	MAF_INRAE=2.5;MAF_USDA=5.882
NC_035080.1	48624983	.	C	T	.	.	MAF_INRAE=2.5;MAF_USDA=5.882
NC_035080.1	48624985	.	G	T	.	.	MAF_INRAE=44.304;MAF_USDA=44.118
NC_035080.1	48624997	.	G	A	.	.	MAF_INRAE=2.5;MAF_USDA=2.083
NC_035080.1	48625001	.	T	C	.	.	MAF_INRAE=2.5;MAF_USDA=5.882
NC_035080.1	48625010	.	T	A	.	.	MAF_INRAE=2.5;MAF_USDA=5.882
NC_035080.1	48625037	.	G	A	.	.	MAF_INRAE=3.165
NC_035080.1	48625056	.	T	A	.	.	MAF_INRAE=43.038;MAF_USDA=48.235
NC_035080.1	48625128	.	A	C	.	.	MAF_USDA=7.059
NC_035080.1	48625236	.	C	T	.	.	MAF_USDA=3.39
NC_035080.1	48625243	.	A	T	.	.	MAF_INRAE=2.5;MAF_USDA=5.882
NC_035080.1	48625252	.	A	T	.	.	MAF_USDA=5.882
NC_035080.1	48625253	.	T	A	.	.	MAF_USDA=5.882
NC_035080.1	48625287	.	C	T	.	.	MAF_INRAE=2.5;MAF_USDA=12.5
NC_035080.1	48625345	.	G	T	.	.	MAF_INRAE=2.5;MAF_USDA=7.059
NC_035080.1	48625385	.	C	A	.	.	MAF_INRAE=13.924
NC_035080.1	48625454	.	T	A	.	.	MAF_INRAE=43.038;MAF_USDA=48.824
NC_035080.1	48625529	.	T	G	.	.	MAF_USDA=2.459
NC_035080.1	48625569	.	A	G	.	.	MAF_USDA=3.279
NC_035080.1	48625707	.	C	A	.	.	MAF_INRAE=32.911;MAF_USDA=43.529
NC_035080.1	48625762	.	C	A	.	.	MAF_INRAE=44.937;MAF_USDA=43.529
NC_035080.1	48625809	.	T	A	.	.	MAF_INRAE=11.392;MAF_USDA=20.0
NC_035080.1	48625842	.	G	A	.	.	MAF_USDA=1.639
NC_035080.1	48625856	.	T	A	.	.	MAF_INRAE=2.5;MAF_USDA=5.882
NC_035080.1	48625879	.	C	A	.	.	MAF_USDA=4.098
NC_035080.1	48625882	.	T	C	.	.	MAF_INRAE=42.405;MAF_USDA=48.824
NC_035080.1	48625887	.	T	C	.	.	MAF_USDA=4.918
NC_035080.1	48625895	.	T	G	.	.	MAF_INRAE=42.405;MAF_USDA=48.824
NC_035080.1	48625934	.	G	T	.	.	MAF_USDA=3.279
NC_035080.1	48625955	.	T	A	.	.	MAF_INRAE=45.0
NC_035080.1	48625957	.	T	A	.	.	MAF_INRAE=45.0
NC_035080.1	48625987	.	C	T	.	.	MAF_USDA=37.5
NC_035080.1	48625988	.	A	G	.	.	MAF_USDA=47.917
NC_035080.1	48625989	.	T	C	.	.	MAF_USDA=50.0
NC_035080.1	48626032	.	C	T	.	.	MAF_USDA=5.738
NC_035080.1	48626034	.	G	A	.	.	MAF_INRAE=11.392
NC_035080.1	48626092	.	C	T	.	.	MAF_USDA=1.639
NC_035080.1	48626235	.	C	A	.	.	MAF_USDA=12.5
NC_035080.1	48626247	.	G	C	.	.	MAF_USDA=5.738
NC_035080.1	48626248	.	A	C	.	.	MAF_USDA=5.738
NC_035080.1	48626267	.	A	G	.	.	MAF_INRAE=17.089;MAF_USDA=47.059
NC_035080.1	48626308	.	A	G	.	.	MAF_USDA=1.639
NC_035080.1	48626309	.	G	A	.	.	MAF_INRAE=3.165
NC_035080.1	48626372	.	G	A	.	.	MAF_INRAE=2.5
NC_035080.1	48626459	.	T	G	.	.	MAF_INRAE=43.038;MAF_USDA=49.412
NC_035080.1	48626475	.	T	C	.	.	MAF_USDA=1.639
NC_035080.1	48626476	.	G	T	.	.	MAF_USDA=1.639
NC_035080.1	48626481	.	T	C	.	.	MAF_USDA=9.016
NC_035080.1	48626535	.	T	A	.	.	MAF_INRAE=10.0
NC_035080.1	48626536	.	A	C	.	.	MAF_INRAE=31.646;MAF_USDA=8.333
NC_035080.1	48626551	.	T	G	.	.	MAF_INRAE=43.671;MAF_USDA=50.0
NC_035080.1	48626562	.	T	C	.	.	MAF_INRAE=43.671;MAF_USDA=50.0
NC_035080.1	48626576	.	A	T	.	.	MAF_INRAE=43.671;MAF_USDA=50.0
NC_035080.1	48626590	.	G	T	.	.	MAF_INRAE=42.105;MAF_USDA=49.412
NC_035080.1	48626600	.	T	G	.	.	MAF_INRAE=6.667;MAF_USDA=13.934
NC_035080.1	48626648	.	G	T	.	.	MAF_INRAE=43.038;MAF_USDA=49.412
NC_035080.1	48626672	.	C	T	.	.	MAF_INRAE=43.038;MAF_USDA=50.0
NC_035080.1	48626682	.	C	G	.	.	MAF_INRAE=43.038;MAF_USDA=49.412
NC_035080.1	48626726	.	G	A	.	.	MAF_USDA=2.459
NC_035080.1	48626825	.	T	G	.	.	MAF_USDA=5.294
NC_035080.1	48626838	.	G	T	.	.	MAF_USDA=50.0
NC_035080.1	48626860	.	C	T	.	.	MAF_USDA=1.639
NC_035080.1	48626879	.	C	A	.	.	MAF_USDA=4.918
NC_035080.1	48626905	.	G	A	.	.	MAF_INRAE=6.667;MAF_USDA=8.235
NC_035080.1	48626915	.	G	T	.	.	MAF_INRAE=43.671;MAF_USDA=48.824
NC_035080.1	48626931	.	T	A	.	.	MAF_INRAE=43.671;MAF_USDA=48.824
NC_035080.1	48626941	.	T	C	.	.	MAF_INRAE=43.671;MAF_USDA=48.235
NC_035080.1	48626984	.	G	A	.	.	MAF_USDA=1.639
NC_035080.1	48626992	.	C	A	.	.	MAF_USDA=1.639
NC_035080.1	48627072	.	A	G	.	.	MAF_INRAE=11.392;MAF_USDA=19.412
NC_035080.1	48627074	.	A	T	.	.	MAF_INRAE=42.405;MAF_USDA=49.412
NC_035080.1	48627078	.	C	T	.	.	MAF_INRAE=2.5;MAF_USDA=5.882
NC_035080.1	48627103	.	G	T	.	.	MAF_USDA=1.639
NC_035080.1	48627147	.	A	C	.	.	MAF_INRAE=2.5;MAF_USDA=5.294
NC_035080.1	48627155	.	T	A	.	.	MAF_INRAE=2.5;MAF_USDA=4.118
NC_035080.1	48627195	.	T	A	.	.	MAF_USDA=2.459
NC_035080.1	48627223	.	A	C	.	.	MAF_INRAE=44.304;MAF_USDA=45.294
NC_035080.1	48627226	.	G	T	.	.	MAF_INRAE=45.0;MAF_USDA=45.294
NC_035080.1	48627289	.	T	G	.	.	MAF_INRAE=44.304;MAF_USDA=42.941
NC_035080.1	48627351	.	C	T	.	.	MAF_USDA=1.639
NC_035080.1	48627364	.	G	T	.	.	MAF_USDA=1.639
NC_035080.1	48627380	.	A	G	.	.	MAF_INRAE=42.405;MAF_USDA=48.824
NC_035080.1	48627502	.	G	A	.	.	MAF_INRAE=43.038;MAF_USDA=48.824
NC_035080.1	48627529	.	T	G	.	.	MAF_INRAE=31.013;MAF_USDA=15.294
NC_035080.1	48627547	.	G	A	.	.	MAF_INRAE=2.5;MAF_USDA=6.471
NC_035080.1	48627573	.	G	A	.	.	MAF_INRAE=8.228;MAF_USDA=9.412
NC_035080.1	48627598	.	A	C	.	.	MAF_INRAE=43.038;MAF_USDA=48.824
NC_035080.1	48627618	.	A	T	.	.	MAF_INRAE=10.526
NC_035080.1	48627653	.	T	C	.	.	MAF_USDA=4.098
NC_035080.1	48627674	.	C	T	.	.	MAF_INRAE=2.5;MAF_USDA=5.882
NC_035080.1	48627688	.	C	T	.	.	MAF_INRAE=44.304;MAF_USDA=48.235
NC_035080.1	48627785	.	T	G	.	.	MAF_INRAE=42.405;MAF_USDA=49.412
NC_035080.1	48627813	.	T	A	.	.	MAF_INRAE=42.405;MAF_USDA=48.824
NC_035080.1	48627898	.	A	G	.	.	MAF_USDA=9.016
NC_035080.1	48627914	.	T	A	.	.	MAF_INRAE=2.5;MAF_USDA=5.882
NC_035080.1	48627928	.	G	T	.	.	MAF_INRAE=2.5;MAF_USDA=5.882
NC_035080.1	48627944	.	G	C	.	.	MAF_USDA=1.639
NC_035080.1	48627973	.	A	C	.	.	MAF_INRAE=43.038;MAF_USDA=49.412
NC_035080.1	48627992	.	G	T	.	.	MAF_USDA=2.941
NC_035080.1	48628001	.	C	G	.	.	MAF_INRAE=2.5;MAF_USDA=5.882
NC_035080.1	48628021	.	T	C	.	.	MAF_USDA=1.639
NC_035080.1	48628047	.	A	G	.	.	MAF_INRAE=45.0;MAF_USDA=50.0
NC_035080.1	48628173	.	G	T	.	.	MAF_INRAE=43.671;MAF_USDA=48.824
NC_035080.1	48628176	.	T	C	.	.	MAF_INRAE=44.167;MAF_USDA=48.824
NC_035080.1	48628195	.	A	G	.	.	MAF_USDA=5.738
NC_035080.1	48628234	.	G	T	.	.	MAF_INRAE=44.304;MAF_USDA=42.941
NC_035080.1	48628245	.	C	T	.	.	MAF_INRAE=24.051;MAF_USDA=24.118
NC_035080.1	48628307	.	A	T	.	.	MAF_INRAE=21.053;MAF_USDA=12.941
NC_035080.1	48628373	.	A	C	.	.	MAF_USDA=39.583
NC_035080.1	48628388	.	T	A	.	.	MAF_INRAE=42.105;MAF_USDA=37.5
NC_035080.1	48628486	.	A	G	.	.	MAF_INRAE=43.333;MAF_USDA=42.941
NC_035080.1	48628493	.	T	C	.	.	MAF_USDA=7.377
NC_035080.1	48628617	.	G	A	.	.	MAF_USDA=2.459
NC_035080.1	48628643	.	G	T	.	.	MAF_INRAE=46.835;MAF_USDA=37.195
NC_035080.1	48628720	.	T	C	.	.	MAF_INRAE=50.0;MAF_USDA=45.294
NC_035080.1	48628721	.	G	A	.	.	MAF_INRAE=48.333;MAF_USDA=40.984
NC_035080.1	48628722	.	T	G	.	.	MAF_INRAE=50.0;MAF_USDA=44.262
NC_035080.1	48628726	.	A	G	.	.	MAF_INRAE=50.0;MAF_USDA=45.294
NC_035080.1	48628749	.	C	T	.	.	MAF_USDA=48.235
NC_035080.1	48628811	.	C	A	.	.	MAF_USDA=4.918
NC_035080.1	48628844	.	T	A	.	.	MAF_USDA=37.5
NC_035080.1	48628964	.	G	A	.	.	MAF_INRAE=2.5;MAF_USDA=5.882
NC_035080.1	48628994	.	G	T	.	.	MAF_USDA=1.639
NC_035080.1	48629005	.	G	A	.	.	MAF_INRAE=31.646;MAF_USDA=12.941
NC_035080.1	48629017	.	A	T	.	.	MAF_USDA=1.639
NC_035080.1	48629141	.	A	T	.	.	MAF_USDA=45.833
NC_035080.1	48629157	.	A	G	.	.	MAF_USDA=8.333
NC_035080.1	48629173	.	C	G	.	.	MAF_USDA=6.25
NC_035080.1	48629224	.	C	T	.	.	MAF_USDA=43.452
NC_035080.1	48629291	.	C	A	.	.	MAF_USDA=1.667
NC_035080.1	48629300	.	A	G	.	.	MAF_USDA=23.913
NC_035080.1	48630145	.	A	G	.	.	MAF_USDA=37.5
NC_035080.1	48630146	.	T	G	.	.	MAF_USDA=47.917
NC_035080.1	48630150	.	A	C	.	.	MAF_USDA=37.5
NC_035080.1	48630193	.	G	T	.	.	MAF_USDA=1.667
NC_035080.1	48630196	.	G	T	.	.	MAF_USDA=1.667
NC_035080.1	48630251	.	G	C	.	.	MAF_INRAE=15.789;MAF_USDA=24.576
NC_035080.1	48630270	.	A	G	.	.	MAF_INRAE=42.105;MAF_USDA=50.0
NC_035080.1	48630284	.	C	T	.	.	MAF_INRAE=1.667
NC_035080.1	48630321	.	A	G	.	.	MAF_INRAE=43.038;MAF_USDA=49.412
NC_035080.1	48630341	.	A	G	.	.	MAF_INRAE=42.105;MAF_USDA=48.824
NC_035080.1	48630349	.	A	G	.	.	MAF_INRAE=42.105;MAF_USDA=48.824
NC_035080.1	48630365	.	G	T	.	.	MAF_INRAE=42.105;MAF_USDA=48.824
NC_035080.1	48630378	.	C	T	.	.	MAF_INRAE=5.833;MAF_USDA=10.656
NC_035080.1	48630384	.	G	A	.	.	MAF_INRAE=45.57;MAF_USDA=42.353
NC_035080.1	48630390	.	G	A	.	.	MAF_INRAE=42.105;MAF_USDA=49.412
NC_035080.1	48630401	.	T	G	.	.	MAF_INRAE=45.57;MAF_USDA=48.824
NC_035080.1	48630414	.	C	A	.	.	MAF_USDA=1.639
NC_035080.1	48630415	.	T	C	.	.	MAF_INRAE=42.105;MAF_USDA=49.412
NC_035080.1	48630453	.	C	A	.	.	MAF_USDA=1.639
NC_035080.1	48630462	.	A	T	.	.	MAF_USDA=2.459
NC_035080.1	48630475	.	G	A	.	.	MAF_INRAE=31.013;MAF_USDA=15.294
NC_035080.1	48630520	.	C	T	.	.	MAF_INRAE=2.5;MAF_USDA=1.176
NC_035080.1	48630658	.	T	C	.	.	MAF_INRAE=43.671;MAF_USDA=50.0
NC_035080.1	48630659	.	T	C	.	.	MAF_INRAE=44.167;MAF_USDA=50.0
NC_035080.1	48630662	.	C	A	.	.	MAF_INRAE=30.0;MAF_USDA=15.882
NC_035080.1	48630686	.	C	T	.	.	MAF_INRAE=43.038;MAF_USDA=47.059
NC_035080.1	48630722	.	C	A	.	.	MAF_INRAE=43.038;MAF_USDA=47.647
NC_035080.1	48630777	.	C	A	.	.	MAF_USDA=5.882
NC_035080.1	48630799	.	C	A	.	.	MAF_INRAE=43.038;MAF_USDA=49.412
NC_035080.1	48630854	.	C	T	.	.	MAF_USDA=4.918
NC_035080.1	48630855	.	G	A	.	.	MAF_USDA=3.279
NC_035080.1	48630912	.	G	T	.	.	MAF_USDA=3.279
NC_035080.1	48630923	.	T	C	.	.	MAF_USDA=5.294
NC_035080.1	48630935	.	C	T	.	.	MAF_INRAE=5.263
NC_035080.1	48630960	.	G	A	.	.	MAF_INRAE=26.316;MAF_USDA=25.0
NC_035080.1	48630985	.	T	A	.	.	MAF_INRAE=42.105;MAF_USDA=50.0
NC_035080.1	48630989	.	A	G	.	.	MAF_USDA=50.0
NC_035080.1	48631008	.	T	G	.	.	MAF_INRAE=42.105;MAF_USDA=48.824
NC_035080.1	48631017	.	A	T	.	.	MAF_INRAE=42.105;MAF_USDA=48.81
NC_035080.1	48631048	.	C	A	.	.	MAF_USDA=15.476
NC_035080.1	48631059	.	T	C	.	.	MAF_USDA=48.214
NC_035080.1	48631067	.	T	C	.	.	MAF_USDA=1.667
NC_035080.1	48631068	.	T	G	.	.	MAF_USDA=5.833
NC_035080.1	48631070	.	T	G	.	.	MAF_USDA=1.639
NC_035080.1	48631198	.	A	G	.	.	MAF_USDA=41.667
NC_035080.1	48631296	.	AT	AA	.	.	MAF_USDA=10.87
NC_035080.1	48631362	.	C	T	.	.	MAF_USDA=10.87
NC_035080.1	48631437	.	A	G	.	.	MAF_USDA=11.864
NC_035080.1	48631477	.	C	A	.	.	MAF_USDA=1.695
NC_035080.1	48631516	.	G	A	.	.	MAF_USDA=12.5
NC_035080.1	48631594	.	T	C	.	.	MAF_USDA=29.167
NC_035080.1	48631632	.	C	A	.	.	MAF_USDA=29.167
NC_035080.1	48631978	.	T	G	.	.	MAF_USDA=47.917
NC_035080.1	48632069	.	G	A	.	.	MAF_USDA=2.083
NC_035080.1	48632072	.	A	T	.	.	MAF_USDA=47.917
NC_035080.1	48632074	.	T	A	.	.	MAF_USDA=47.917
NC_035080.1	48632107	.	C	T	.	.	MAF_USDA=14.583
NC_035080.1	48632170	.	G	A	.	.	MAF_USDA=33.333
NC_035080.1	48632176	.	G	A	.	.	MAF_USDA=50.0
NC_035080.1	48632182	.	C	G	.	.	MAF_USDA=14.583
NC_035080.1	48632183	.	A	T	.	.	MAF_USDA=47.917
NC_035080.1	48632200	.	A	C	.	.	MAF_USDA=14.583
NC_035080.1	48632212	.	C	A	.	.	MAF_USDA=47.917
NC_035080.1	48632216	.	G	A	.	.	MAF_USDA=2.083
NC_035080.1	48632261	.	C	T	.	.	MAF_USDA=47.917
NC_035080.1	48632276	.	A	G	.	.	MAF_USDA=35.417
NC_035080.1	48632343	.	T	C	.	.	MAF_USDA=31.25
NC_035080.1	48632355	.	C	T	.	.	MAF_USDA=33.333
NC_035080.1	48632423	.	T	C	.	.	MAF_USDA=14.583
NC_035080.1	48632451	.	T	C	.	.	MAF_USDA=45.833
NC_035080.1	48632455	.	A	C	.	.	MAF_USDA=20.833
NC_035080.1	48632476	.	G	A	.	.	MAF_USDA=12.5
NC_035080.1	48632523	.	C	T	.	.	MAF_USDA=6.548
NC_035080.1	48632546	.	C	T	.	.	MAF_INRAE=44.304;MAF_USDA=42.262
NC_035080.1	48632564	.	C	T	.	.	MAF_INRAE=44.304;MAF_USDA=42.857
NC_035080.1	48632623	.	G	T	.	.	MAF_INRAE=31.013;MAF_USDA=13.69
NC_035080.1	48632676	.	C	T	.	.	MAF_USDA=5.952
NC_035080.1	48632769	.	C	T	.	.	MAF_USDA=5.952
NC_035080.1	48632821	.	C	G	.	.	MAF_USDA=8.929
NC_035080.1	48632915	.	A	C	.	.	MAF_INRAE=13.291;MAF_USDA=6.548
NC_035080.1	48632917	.	G	A	.	.	MAF_INRAE=41.667;MAF_USDA=49.405
NC_035080.1	48632956	.	A	G	.	.	MAF_INRAE=43.671;MAF_USDA=49.405
NC_035080.1	48633012	.	G	T	.	.	MAF_INRAE=43.671;MAF_USDA=48.81
NC_035080.1	48633023	.	T	A	.	.	MAF_INRAE=42.405;MAF_USDA=48.81
NC_035080.1	48633028	.	T	C	.	.	MAF_INRAE=21.519;MAF_USDA=14.286
NC_035080.1	48633041	.	A	C	.	.	MAF_USDA=1.667
NC_035080.1	48633104	.	A	G	.	.	MAF_INRAE=44.304;MAF_USDA=50.0
NC_035080.1	48633134	.	G	T	.	.	MAF_INRAE=44.304;MAF_USDA=48.214
NC_035080.1	48633190	.	C	T	.	.	MAF_INRAE=47.468;MAF_USDA=47.024
NC_035080.1	48633292	.	C	G	.	.	MAF_INRAE=10.526
NC_035080.1	48633307	.	G	A	.	.	MAF_USDA=3.333
NC_035080.1	48633371	.	T	C	.	.	MAF_INRAE=11.392;MAF_USDA=20.833
NC_035080.1	48633382	.	G	C	.	.	MAF_INRAE=31.646;MAF_USDA=8.333
NC_035080.1	48633420	.	T	A	.	.	MAF_INRAE=31.013;MAF_USDA=19.048
NC_035080.1	48633432	.	A	G	.	.	MAF_USDA=6.78
NC_035080.1	48633522	.	G	A	.	.	MAF_INRAE=43.671;MAF_USDA=44.048
NC_035080.1	48633662	.	T	G	.	.	MAF_USDA=5.952
NC_035080.1	48633720	.	G	T	.	.	MAF_USDA=5.952
NC_035080.1	48633745	.	A	G	.	.	MAF_USDA=1.667
NC_035080.1	48633843	.	A	C	.	.	MAF_USDA=2.5
NC_035080.1	48633844	.	C	T	.	.	MAF_INRAE=3.165
NC_035080.1	48633884	.	G	T	.	.	MAF_INRAE=1.667;MAF_USDA=2.5
NC_035080.1	48633930	.	G	A	.	.	MAF_USDA=5.357
NC_035080.1	48633968	.	T	A	.	.	MAF_INRAE=31.013
NC_035080.1	48633975	.	T	A	.	.	MAF_INRAE=46.203;MAF_USDA=38.824
NC_035080.1	48634034	.	T	C	.	.	MAF_INRAE=31.013;MAF_USDA=21.176
NC_035080.1	48634083	.	G	A	.	.	MAF_INRAE=42.405;MAF_USDA=42.857
NC_035080.1	48634131	.	C	T	.	.	MAF_USDA=6.25
NC_035080.1	48634149	.	G	C	.	.	MAF_INRAE=10.127;MAF_USDA=10.0
NC_035080.1	48634207	.	G	T	.	.	MAF_INRAE=42.405;MAF_USDA=50.0
NC_035080.1	48634224	.	T	C	.	.	MAF_INRAE=42.405;MAF_USDA=42.941
NC_035080.1	48634233	.	A	G	.	.	MAF_INRAE=43.038;MAF_USDA=48.81
NC_035080.1	48634320	.	T	C	.	.	MAF_USDA=5.294
NC_035080.1	48634425	.	T	A	.	.	MAF_USDA=41.176
NC_035080.1	48634426	.	T	A	.	.	MAF_USDA=41.176
NC_035080.1	48634427	.	T	A	.	.	MAF_USDA=41.765
NC_035080.1	48634428	.	T	A	.	.	MAF_USDA=41.765
NC_035080.1	48634429	.	T	A	.	.	MAF_USDA=48.824
NC_035080.1	48634430	.	T	A	.	.	MAF_USDA=45.294
NC_035080.1	48634459	.	G	A	.	.	MAF_INRAE=14.167;MAF_USDA=5.882
NC_035080.1	48634461	.	G	A	.	.	MAF_INRAE=44.167;MAF_USDA=36.471
NC_035080.1	48634462	.	G	T	.	.	MAF_INRAE=44.167;MAF_USDA=37.059
NC_035080.1	48634483	.	T	C	.	.	MAF_INRAE=10.0;MAF_USDA=4.118
NC_035080.1	48634503	.	A	G	.	.	MAF_INRAE=2.5
NC_035080.1	48634514	.	A	G	.	.	MAF_INRAE=43.038;MAF_USDA=48.824
NC_035080.1	48634560	.	T	G	.	.	MAF_INRAE=42.105;MAF_USDA=45.833
NC_035080.1	48634655	.	T	G	.	.	MAF_INRAE=43.038;MAF_USDA=15.06
NC_035080.1	48634665	.	T	C	.	.	MAF_INRAE=43.671;MAF_USDA=49.398
NC_035080.1	48634766	.	C	T	.	.	MAF_INRAE=42.405;MAF_USDA=48.81
NC_035080.1	48634771	.	A	G	.	.	MAF_INRAE=42.405;MAF_USDA=49.405
NC_035080.1	48634808	.	A	G	.	.	MAF_USDA=10.714
NC_035080.1	48634885	.	T	A	.	.	MAF_USDA=4.118
NC_035080.1	48634886	.	A	T	.	.	MAF_INRAE=15.823;MAF_USDA=3.279
NC_035080.1	48634927	.	C	T	.	.	MAF_INRAE=1.667;MAF_USDA=2.459
NC_035080.1	48635002	.	G	A	.	.	MAF_INRAE=4.167;MAF_USDA=5.738
NC_035080.1	48635117	.	A	T	.	.	MAF_INRAE=4.167;MAF_USDA=6.667
NC_035080.1	48635125	.	C	T	.	.	MAF_INRAE=11.392;MAF_USDA=4.167
NC_035080.1	48635152	.	C	A	.	.	MAF_USDA=1.667
NC_035080.1	48635156	.	C	A	.	.	MAF_INRAE=46.835;MAF_USDA=38.69
NC_035080.1	48635164	.	T	G	.	.	MAF_USDA=2.5
NC_035080.1	48635207	.	C	A	.	.	MAF_USDA=12.5
NC_035080.1	48635263	.	T	C	.	.	MAF_INRAE=42.405;MAF_USDA=46.429
NC_035080.1	48635295	.	T	A	.	.	MAF_USDA=3.333
NC_035080.1	48635304	.	A	G	.	.	MAF_USDA=1.667
NC_035080.1	48635327	.	A	G	.	.	MAF_INRAE=11.392;MAF_USDA=4.167
NC_035080.1	48635338	.	T	C	.	.	MAF_INRAE=13.291;MAF_USDA=12.5
NC_035080.1	48635345	.	T	A	.	.	MAF_INRAE=4.167;MAF_USDA=5.833
NC_035080.1	48635367	.	T	G	.	.	MAF_INRAE=10.526;MAF_USDA=8.333
NC_035080.1	48635369	.	A	T	.	.	MAF_USDA=7.738
NC_035080.1	48635377	.	T	C	.	.	MAF_USDA=3.333
NC_035080.1	48635419	.	C	T	.	.	MAF_INRAE=9.494;MAF_USDA=12.5
NC_035080.1	48635530	.	C	T	.	.	MAF_INRAE=3.165;MAF_USDA=6.78
NC_035080.1	48635620	.	T	G	.	.	MAF_INRAE=32.911;MAF_USDA=16.667
NC_035080.1	48635628	.	G	A	.	.	MAF_USDA=7.759
NC_035080.1	48635637	.	C	T	.	.	MAF_USDA=6.034
NC_035080.1	48635722	.	T	C	.	.	MAF_USDA=3.448
NC_035080.1	48635740	.	A	C	.	.	MAF_INRAE=26.582;MAF_USDA=43.827
NC_035080.1	48635743	.	G	T	.	.	MAF_USDA=2.586
NC_035080.1	48635792	.	G	A	.	.	MAF_USDA=1.724
NC_035080.1	48635810	.	T	C	.	.	MAF_INRAE=2.5;MAF_USDA=2.174
NC_035080.1	48635874	.	G	A	.	.	MAF_USDA=6.78
NC_035080.1	48635881	.	C	T	.	.	MAF_INRAE=13.291;MAF_USDA=7.738
NC_035080.1	48635952	.	T	A	.	.	MAF_USDA=2.5
NC_035080.1	48635967	.	C	T	.	.	MAF_INRAE=3.165
NC_035080.1	48635977	.	T	A	.	.	MAF_INRAE=17.722;MAF_USDA=20.833
NC_035080.1	48635978	.	T	G	.	.	MAF_USDA=4.167
NC_035080.1	48635982	.	T	G	.	.	MAF_USDA=1.667
NC_035080.1	48635993	.	G	C	.	.	MAF_INRAE=9.494;MAF_USDA=10.417
NC_035080.1	48636085	.	G	T	.	.	MAF_INRAE=2.5;MAF_USDA=2.381
NC_035080.1	48636193	.	C	T	.	.	MAF_INRAE=2.5;MAF_USDA=2.381
NC_035080.1	48636216	.	G	A	.	.	MAF_INRAE=6.667;MAF_USDA=7.738
NC_035080.1	48636217	.	T	C	.	.	MAF_INRAE=40.506;MAF_USDA=38.095
NC_035080.1	48636276	.	C	A	.	.	MAF_USDA=4.762
NC_035080.1	48636364	.	G	C	.	.	MAF_USDA=2.5
NC_035080.1	48636373	.	G	C	.	.	MAF_INRAE=36.076;MAF_USDA=22.024
NC_035080.1	48636475	.	G	C	.	.	MAF_USDA=2.5
NC_035080.1	48636689	.	C	T	.	.	MAF_INRAE=36.076;MAF_USDA=22.619
NC_035080.1	48636833	.	G	T	.	.	MAF_USDA=3.333
NC_035080.1	48636863	.	A	T	.	.	MAF_INRAE=49.367;MAF_USDA=42.262
NC_035080.1	48636879	.	C	T	.	.	MAF_USDA=2.5
NC_035080.1	48637073	.	C	T	.	.	MAF_USDA=3.333
NC_035080.1	48637074	.	A	G	.	.	MAF_USDA=3.333
NC_035080.1	48637106	.	T	A	.	.	MAF_USDA=1.667
NC_035080.1	48637199	.	A	G	.	.	MAF_INRAE=43.333;MAF_USDA=39.759
NC_035080.1	48637208	.	C	A	.	.	MAF_INRAE=2.5;MAF_USDA=1.205
NC_035080.1	48637232	.	C	T	.	.	MAF_USDA=11.446
NC_035080.1	48637243	.	G	A	.	.	MAF_USDA=2.5
NC_035080.1	48637252	.	C	T	.	.	MAF_USDA=1.667
NC_035080.1	48637253	.	G	T	.	.	MAF_USDA=1.667
NC_035080.1	48637254	.	G	T	.	.	MAF_USDA=1.667
NC_035080.1	48637363	.	T	C	.	.	MAF_USDA=5.833
NC_035080.1	48637368	.	G	A	.	.	MAF_USDA=3.333
NC_035080.1	48637373	.	A	T	.	.	MAF_INRAE=5.263;MAF_USDA=35.119
NC_035080.1	48637380	.	T	C	.	.	MAF_INRAE=40.506;MAF_USDA=27.976
NC_035080.1	48637400	.	C	T	.	.	MAF_USDA=2.5
NC_035080.1	48637401	.	G	A	.	.	MAF_INRAE=2.5;MAF_USDA=2.976
NC_035080.1	48637421	.	C	A	.	.	MAF_USDA=10.714
NC_035080.1	48637512	.	T	C	.	.	MAF_INRAE=10.833;MAF_USDA=10.833
NC_035080.1	48637536	.	A	T	.	.	MAF_INRAE=13.924;MAF_USDA=33.133
NC_035080.1	48637560	.	G	A	.	.	MAF_USDA=1.724
NC_035080.1	48637648	.	G	A	.	.	MAF_INRAE=48.734;MAF_USDA=44.643
NC_035080.1	48637679	.	C	G	.	.	MAF_INRAE=36.076;MAF_USDA=22.024
NC_035080.1	48637712	.	T	G	.	.	MAF_INRAE=13.291;MAF_USDA=33.929
NC_035080.1	48637756	.	C	T	.	.	MAF_INRAE=27.215;MAF_USDA=9.524
NC_035080.1	48637757	.	G	A	.	.	MAF_INRAE=11.392
NC_035080.1	48637781	.	C	T	.	.	MAF_USDA=2.083
NC_035080.1	48637782	.	T	G	.	.	MAF_USDA=2.083
NC_035080.1	48637785	.	G	T	.	.	MAF_USDA=2.083
NC_035080.1	48637787	.	G	T	.	.	MAF_INRAE=36.076;MAF_USDA=20.833
NC_035080.1	48637911	.	A	G	.	.	MAF_INRAE=41.139;MAF_USDA=40.476
NC_035080.1	48637912	.	T	C	.	.	MAF_INRAE=7.5;MAF_USDA=10.417
NC_035080.1	48637990	.	C	A	.	.	MAF_USDA=33.333
NC_035080.1	48637994	.	T	A	.	.	MAF_INRAE=8.861;MAF_USDA=10.417
NC_035080.1	48638013	.	A	C	.	.	MAF_INRAE=9.494;MAF_USDA=10.417
NC_035080.1	48638114	.	G	T	.	.	MAF_INRAE=27.215;MAF_USDA=19.643
NC_035080.1	48638197	.	C	T	.	.	MAF_INRAE=5.263;MAF_USDA=35.119
NC_035080.1	48638242	.	C	T	.	.	MAF_INRAE=15.789;MAF_USDA=10.417
NC_035080.1	48638300	.	T	C	.	.	MAF_INRAE=42.105;MAF_USDA=44.048
NC_035080.1	48638321	.	T	C	.	.	MAF_USDA=1.667
NC_035080.1	48638505	.	T	C	.	.	MAF_USDA=40.476
NC_035080.1	48638524	.	C	A	.	.	MAF_USDA=2.5
NC_035080.1	48638583	.	C	G	.	.	MAF_INRAE=49.367;MAF_USDA=42.262
NC_035080.1	48638601	.	C	T	.	.	MAF_USDA=3.333
NC_035080.1	48638623	.	T	C	.	.	MAF_USDA=3.333
NC_035080.1	48638645	.	T	A	.	.	MAF_INRAE=48.734;MAF_USDA=41.667
NC_035080.1	48638704	.	T	G	.	.	MAF_USDA=1.667
NC_035080.1	48638709	.	G	C	.	.	MAF_INRAE=36.076;MAF_USDA=20.238
NC_035080.1	48638728	.	T	C	.	.	MAF_INRAE=49.367;MAF_USDA=40.476
NC_035080.1	48638794	.	A	G	.	.	MAF_INRAE=6.962;MAF_USDA=8.333
NC_035080.1	48638797	.	C	T	.	.	MAF_USDA=4.167
NC_035080.1	48638812	.	A	T	.	.	MAF_USDA=4.167
NC_035080.1	48638887	.	T	C	.	.	MAF_INRAE=39.167;MAF_USDA=37.5
NC_035080.1	48638901	.	G	A	.	.	MAF_INRAE=2.5
NC_035080.1	48638984	.	G	A	.	.	MAF_USDA=1.695
NC_035080.1	48639066	.	C	T	.	.	MAF_INRAE=6.329;MAF_USDA=2.5
NC_035080.1	48639067	.	G	A	.	.	MAF_USDA=3.333
NC_035080.1	48639177	.	C	A	.	.	MAF_USDA=16.667
NC_035080.1	48639190	.	C	A	.	.	MAF_INRAE=2.5;MAF_USDA=2.353
NC_035080.1	48639221	.	G	T	.	.	MAF_USDA=2.5
NC_035080.1	48639393	.	C	T	.	.	MAF_USDA=12.5
NC_035080.1	48639428	.	A	C	.	.	MAF_INRAE=2.5;MAF_USDA=2.459
NC_035080.1	48639430	.	G	T	.	.	MAF_INRAE=2.5;MAF_USDA=2.353
NC_035080.1	48639468	.	A	T	.	.	MAF_INRAE=9.494;MAF_USDA=10.417
NC_035080.1	48639475	.	G	A	.	.	MAF_INRAE=13.291;MAF_USDA=35.119
NC_035080.1	48639585	.	T	G	.	.	MAF_USDA=2.459
NC_035080.1	48639664	.	G	A	.	.	MAF_INRAE=2.5;MAF_USDA=2.381
NC_035080.1	48639689	.	C	A	.	.	MAF_INRAE=4.167;MAF_USDA=4.167
NC_035080.1	48639690	.	C	G	.	.	MAF_INRAE=9.167;MAF_USDA=10.714
NC_035080.1	48639718	.	G	T	.	.	MAF_INRAE=36.076;MAF_USDA=22.024
NC_035080.1	48639721	.	C	T	.	.	MAF_USDA=3.333
NC_035080.1	48639729	.	G	A	.	.	MAF_INRAE=2.5;MAF_USDA=2.381
NC_035080.1	48639780	.	T	A	.	.	MAF_USDA=1.667
NC_035080.1	48639875	.	C	A	.	.	MAF_INRAE=36.076;MAF_USDA=22.024
NC_035080.1	48640002	.	T	C	.	.	MAF_INRAE=41.667;MAF_USDA=39.286
NC_035080.1	48640035	.	T	G	.	.	MAF_USDA=5.952
NC_035080.1	48640129	.	C	T	.	.	MAF_INRAE=9.167;MAF_USDA=10.119
NC_035080.1	48640246	.	A	T	.	.	MAF_USDA=2.542
NC_035080.1	48640293	.	C	T	.	.	MAF_INRAE=49.367;MAF_USDA=45.238
NC_035080.1	48640394	.	T	G	.	.	MAF_INRAE=15.789;MAF_USDA=10.417
NC_035080.1	48640450	.	C	A	.	.	MAF_INRAE=13.291;MAF_USDA=33.133
NC_035080.1	48640454	.	A	T	.	.	MAF_INRAE=5.063;MAF_USDA=10.417
NC_035080.1	48640543	.	C	A	.	.	MAF_USDA=8.929
NC_035080.1	48640598	.	A	G	.	.	MAF_INRAE=35.0
NC_035080.1	48640698	.	G	A	.	.	MAF_INRAE=35.443;MAF_USDA=20.833
NC_035080.1	48640845	.	C	T	.	.	MAF_INRAE=2.5
NC_035080.1	48640926	.	G	A	.	.	MAF_INRAE=9.167;MAF_USDA=11.176
NC_035080.1	48640998	.	G	T	.	.	MAF_INRAE=6.329;MAF_USDA=17.059
NC_035080.1	48641043	.	G	A	.	.	MAF_USDA=6.557
NC_035080.1	48641072	.	C	T	.	.	MAF_INRAE=49.367;MAF_USDA=44.118
NC_035080.1	48641119	.	T	C	.	.	MAF_INRAE=6.329;MAF_USDA=17.059
NC_035080.1	48641146	.	T	G	.	.	MAF_INRAE=11.392;MAF_USDA=11.475
NC_035080.1	48641196	.	A	G	.	.	MAF_INRAE=27.848;MAF_USDA=3.529
NC_035080.1	48641201	.	G	A	.	.	MAF_INRAE=3.333
NC_035080.1	48641297	.	G	A	.	.	MAF_INRAE=49.367;MAF_USDA=43.529
NC_035080.1	48641321	.	C	T	.	.	MAF_USDA=1.639
NC_035080.1	48641349	.	T	G	.	.	MAF_INRAE=49.367;MAF_USDA=43.529
NC_035080.1	48641361	.	A	C	.	.	MAF_INRAE=26.316;MAF_USDA=2.083
NC_035080.1	48641520	.	T	G	.	.	MAF_INRAE=27.848;MAF_USDA=3.529
NC_035080.1	48641563	.	G	A	.	.	MAF_INRAE=31.646;MAF_USDA=16.471
NC_035080.1	48641716	.	G	A	.	.	MAF_INRAE=9.494;MAF_USDA=10.417
NC_035080.1	48641742	.	T	A	.	.	MAF_INRAE=9.494;MAF_USDA=10.417
NC_035080.1	48641745	.	A	C	.	.	MAF_INRAE=26.582;MAF_USDA=20.833
NC_035080.1	48641785	.	C	A	.	.	MAF_INRAE=6.329;MAF_USDA=10.417
NC_035080.1	48641792	.	C	T	.	.	MAF_INRAE=2.5;MAF_USDA=2.353
NC_035080.1	48641945	.	A	C	.	.	MAF_INRAE=27.215;MAF_USDA=9.412
NC_035080.1	48642006	.	A	T	.	.	MAF_USDA=1.639
NC_035080.1	48642017	.	T	A	.	.	MAF_USDA=1.639
NC_035080.1	48642075	.	G	C	.	.	MAF_USDA=1.639
NC_035080.1	48642083	.	C	T	.	.	MAF_INRAE=36.709;MAF_USDA=20.588
NC_035080.1	48642104	.	G	A	.	.	MAF_INRAE=36.709;MAF_USDA=20.0
NC_035080.1	48642147	.	G	A	.	.	MAF_INRAE=4.167;MAF_USDA=4.098
NC_035080.1	48642149	.	T	G	.	.	MAF_USDA=10.0
NC_035080.1	48642230	.	C	T	.	.	MAF_USDA=1.667
NC_035080.1	48642287	.	C	A	.	.	MAF_USDA=1.639
NC_035080.1	48642578	.	C	T	.	.	MAF_USDA=4.098
NC_035080.1	48642618	.	T	C	.	.	MAF_USDA=1.639
NC_035080.1	48642719	.	G	C	.	.	MAF_USDA=5.738
NC_035080.1	48642743	.	G	A	.	.	MAF_USDA=1.639
NC_035080.1	48642833	.	G	A	.	.	MAF_INRAE=11.392;MAF_USDA=12.295
NC_035080.1	48642848	.	A	G	.	.	MAF_USDA=9.412
NC_035080.1	48642850	.	G	A	.	.	MAF_USDA=13.115
NC_035080.1	48642862	.	C	T	.	.	MAF_INRAE=11.392
NC_035080.1	48642869	.	T	A	.	.	MAF_USDA=8.824
NC_035080.1	48642897	.	G	A	.	.	MAF_INRAE=26.582;MAF_USDA=9.412
NC_035080.1	48642909	.	G	A	.	.	MAF_USDA=1.639
NC_035080.1	48642921	.	G	A	.	.	MAF_INRAE=4.167
NC_035080.1	48642941	.	T	C	.	.	MAF_INRAE=4.167;MAF_USDA=4.098
NC_035080.1	48642957	.	C	T	.	.	MAF_USDA=9.836
NC_035080.1	48643019	.	C	G	.	.	MAF_INRAE=34.177;MAF_USDA=17.059
NC_035080.1	48643052	.	T	G	.	.	MAF_USDA=1.639
NC_035080.1	48643060	.	A	C	.	.	MAF_USDA=2.459
NC_035080.1	48643077	.	T	A	.	.	MAF_INRAE=9.167;MAF_USDA=10.0
NC_035080.1	48643125	.	C	T	.	.	MAF_USDA=2.542
NC_035080.1	48643130	.	T	A	.	.	MAF_INRAE=36.842;MAF_USDA=28.235
NC_035080.1	48643134	.	C	A	.	.	MAF_USDA=5.882
NC_035080.1	48643164	.	G	A	.	.	MAF_USDA=1.639
NC_035080.1	48643205	.	C	T	.	.	MAF_INRAE=1.667;MAF_USDA=4.918
NC_035080.1	48643227	.	A	T	.	.	MAF_USDA=10.417
NC_035080.1	48643228	.	A	T	.	.	MAF_USDA=10.417
NC_035080.1	48643229	.	A	T	.	.	MAF_USDA=10.417
NC_035080.1	48643230	.	C	T	.	.	MAF_USDA=10.417
NC_035080.1	48643315	.	C	A	.	.	MAF_INRAE=36.076;MAF_USDA=27.059
NC_035080.1	48643318	.	A	T	.	.	MAF_INRAE=35.833;MAF_USDA=27.059
NC_035080.1	48643404	.	C	A	.	.	MAF_INRAE=10.759;MAF_USDA=1.639
NC_035080.1	48643410	.	G	A	.	.	MAF_INRAE=1.667;MAF_USDA=3.279
NC_035080.1	48643417	.	G	A	.	.	MAF_USDA=3.279
NC_035080.1	48643425	.	G	A	.	.	MAF_INRAE=9.167;MAF_USDA=9.412
NC_035080.1	48643433	.	T	C	.	.	MAF_INRAE=11.392;MAF_USDA=11.475
NC_035080.1	48643452	.	A	C	.	.	MAF_INRAE=1.667;MAF_USDA=3.279
NC_035080.1	48643463	.	G	A	.	.	MAF_USDA=8.824
NC_035080.1	48643512	.	A	G	.	.	MAF_INRAE=1.667;MAF_USDA=4.098
NC_035080.1	48643525	.	A	T	.	.	MAF_INRAE=37.342;MAF_USDA=31.765
NC_035080.1	48643569	.	A	G	.	.	MAF_INRAE=3.165
NC_035080.1	48643577	.	T	G	.	.	MAF_INRAE=1.667;MAF_USDA=4.098
NC_035080.1	48643636	.	T	C	.	.	MAF_INRAE=4.167
NC_035080.1	48643642	.	A	T	.	.	MAF_USDA=4.098
NC_035080.1	48643670	.	A	T	.	.	MAF_USDA=4.706
NC_035080.1	48643732	.	A	G	.	.	MAF_INRAE=1.667
NC_035080.1	48643795	.	C	T	.	.	MAF_INRAE=4.167;MAF_USDA=4.098
NC_035080.1	48643803	.	G	A	.	.	MAF_USDA=2.459
NC_035080.1	48643811	.	G	A	.	.	MAF_INRAE=36.709;MAF_USDA=29.412
NC_035080.1	48643836	.	G	A	.	.	MAF_INRAE=1.667;MAF_USDA=12.353
NC_035080.1	48643866	.	C	T	.	.	MAF_USDA=1.639
NC_035080.1	48643870	.	A	T	.	.	MAF_USDA=4.098
NC_035080.1	48643987	.	A	G	.	.	MAF_INRAE=1.667;MAF_USDA=4.098
NC_035080.1	48644018	.	A	T	.	.	MAF_INRAE=11.392
NC_035080.1	48644125	.	A	T	.	.	MAF_USDA=4.918
NC_035080.1	48644174	.	C	T	.	.	MAF_INRAE=2.5;MAF_USDA=1.176
NC_035080.1	48644180	.	G	A	.	.	MAF_USDA=4.706
NC_035080.1	48644236	.	C	T	.	.	MAF_INRAE=1.667;MAF_USDA=4.918
NC_035080.1	48644238	.	T	C	.	.	MAF_INRAE=1.667;MAF_USDA=4.918
NC_035080.1	48644250	.	C	G	.	.	MAF_USDA=1.639
NC_035080.1	48644252	.	G	T	.	.	MAF_USDA=4.706
NC_035080.1	48644267	.	T	G	.	.	MAF_USDA=4.706
NC_035080.1	48644275	.	T	C	.	.	MAF_INRAE=37.342;MAF_USDA=31.176
NC_035080.1	48644291	.	A	G	.	.	MAF_INRAE=12.025;MAF_USDA=14.754
NC_035080.1	48644294	.	G	A	.	.	MAF_INRAE=1.667;MAF_USDA=4.098
NC_035080.1	48644299	.	G	A	.	.	MAF_INRAE=1.667;MAF_USDA=4.098
NC_035080.1	48644333	.	C	T	.	.	MAF_INRAE=11.392
NC_035080.1	48644338	.	A	G	.	.	MAF_INRAE=1.667;MAF_USDA=3.279
NC_035080.1	48644345	.	G	T	.	.	MAF_INRAE=38.608;MAF_USDA=30.0
NC_035080.1	48644423	.	T	G	.	.	MAF_INRAE=36.076;MAF_USDA=27.647
NC_035080.1	48644424	.	C	A	.	.	MAF_INRAE=37.5;MAF_USDA=30.0
NC_035080.1	48644563	.	G	A	.	.	MAF_INRAE=1.667;MAF_USDA=3.333
NC_035080.1	48644589	.	C	A	.	.	MAF_USDA=4.762
NC_035080.1	48644677	.	G	C	.	.	MAF_INRAE=1.667;MAF_USDA=4.098
NC_035080.1	48644702	.	T	G	.	.	MAF_INRAE=3.333
NC_035080.1	48644707	.	T	G	.	.	MAF_INRAE=1.667;MAF_USDA=4.098
NC_035080.1	48644758	.	T	A	.	.	MAF_USDA=3.279
NC_035080.1	48644769	.	C	G	.	.	MAF_USDA=2.5
NC_035080.1	48644801	.	C	T	.	.	MAF_USDA=10.0
NC_035080.1	48644802	.	A	G	.	.	MAF_USDA=10.0
NC_035080.1	48644850	.	C	A	.	.	MAF_USDA=4.706
NC_035080.1	48644865	.	C	T	.	.	MAF_USDA=3.279
NC_035080.1	48644905	.	C	G	.	.	MAF_INRAE=11.392;MAF_USDA=15.574
NC_035080.1	48644909	.	C	T	.	.	MAF_USDA=1.639
NC_035080.1	48644911	.	A	T	.	.	MAF_USDA=1.639
NC_035080.1	48644971	.	G	T	.	.	MAF_INRAE=1.667;MAF_USDA=4.098
NC_035080.1	48645021	.	G	A	.	.	MAF_INRAE=4.167
NC_035080.1	48645069	.	C	A	.	.	MAF_INRAE=36.709;MAF_USDA=29.167
NC_035080.1	48645070	.	T	C	.	.	MAF_INRAE=36.667;MAF_USDA=29.167
NC_035080.1	48645112	.	C	T	.	.	MAF_INRAE=36.709;MAF_USDA=27.647
NC_035080.1	48645158	.	T	G	.	.	MAF_INRAE=35.443;MAF_USDA=30.588
NC_035080.1	48645199	.	G	C	.	.	MAF_USDA=4.098
NC_035080.1	48645290	.	C	A	.	.	MAF_USDA=4.918
NC_035080.1	48645483	.	G	T	.	.	MAF_USDA=1.639
NC_035080.1	48645508	.	T	G	.	.	MAF_INRAE=4.167
NC_035080.1	48645548	.	A	T	.	.	MAF_INRAE=33.544;MAF_USDA=17.647
NC_035080.1	48645575	.	G	A	.	.	MAF_USDA=4.762
NC_035080.1	48645576	.	G	C	.	.	MAF_INRAE=36.709;MAF_USDA=28.235
NC_035080.1	48645587	.	T	A	.	.	MAF_INRAE=1.667;MAF_USDA=4.098
NC_035080.1	48645595	.	C	A	.	.	MAF_INRAE=1.667;MAF_USDA=4.098
NC_035080.1	48645619	.	A	G	.	.	MAF_USDA=4.918
NC_035080.1	48645746	.	A	G	.	.	MAF_USDA=11.765
NC_035080.1	48645812	.	C	T	.	.	MAF_INRAE=4.167
NC_035080.1	48645823	.	C	A	.	.	MAF_INRAE=36.709;MAF_USDA=29.412
NC_035080.1	48645838	.	C	T	.	.	MAF_INRAE=1.667;MAF_USDA=4.918
NC_035080.1	48645898	.	A	G	.	.	MAF_INRAE=26.316;MAF_USDA=3.279
NC_035080.1	48645993	.	T	G	.	.	MAF_INRAE=36.842;MAF_USDA=25.0
NC_035080.1	48646055	.	T	C	.	.	MAF_USDA=27.083
NC_035080.1	48646203	.	A	T	.	.	MAF_INRAE=3.165;MAF_USDA=11.475
NC_035080.1	48646303	.	G	C	.	.	MAF_INRAE=10.759;MAF_USDA=10.417
NC_035080.1	48646372	.	G	T	.	.	MAF_USDA=3.279
NC_035080.1	48646373	.	A	G	.	.	MAF_USDA=2.459
NC_035080.1	48646450	.	T	A	.	.	MAF_INRAE=31.013;MAF_USDA=27.976
NC_035080.1	48646492	.	G	A	.	.	MAF_USDA=2.459
NC_035080.1	48646636	.	T	C	.	.	MAF_INRAE=10.759;MAF_USDA=5.357
NC_035080.1	48646821	.	A	G	.	.	MAF_INRAE=23.333;MAF_USDA=21.084
NC_035080.1	48646874	.	T	G	.	.	MAF_USDA=2.542
NC_035080.1	48646875	.	G	A	.	.	MAF_USDA=2.542
NC_035080.1	48646876	.	G	A	.	.	MAF_USDA=2.542
NC_035080.1	48646985	.	T	A	.	.	MAF_INRAE=1.667
NC_035080.1	48646987	.	T	G	.	.	MAF_INRAE=1.667
NC_035080.1	48646988	.	C	T	.	.	MAF_INRAE=10.526
NC_035080.1	48647030	.	G	A	.	.	MAF_USDA=4.706
NC_035080.1	48647051	.	C	A	.	.	MAF_INRAE=1.667;MAF_USDA=4.098
NC_035080.1	48647062	.	C	A	.	.	MAF_USDA=3.279
NC_035080.1	48647128	.	G	C	.	.	MAF_INRAE=1.667;MAF_USDA=4.918
NC_035080.1	48647170	.	T	G	.	.	MAF_INRAE=1.667;MAF_USDA=4.918
NC_035080.1	48647183	.	C	A	.	.	MAF_INRAE=1.667;MAF_USDA=4.918
NC_035080.1	48647272	.	G	A	.	.	MAF_INRAE=1.667;MAF_USDA=5.738
NC_035080.1	48647361	.	C	A	.	.	MAF_INRAE=3.333;MAF_USDA=4.098
NC_035080.1	48647383	.	A	G	.	.	MAF_INRAE=1.667;MAF_USDA=4.918
NC_035080.1	48647428	.	G	A	.	.	MAF_INRAE=1.667;MAF_USDA=4.098
NC_035080.1	48647523	.	A	G	.	.	MAF_INRAE=35.443;MAF_USDA=30.0
NC_035080.1	48647595	.	A	G	.	.	MAF_INRAE=33.544;MAF_USDA=17.059
NC_035080.1	48647624	.	T	C	.	.	MAF_USDA=1.639
NC_035080.1	48647654	.	C	A	.	.	MAF_INRAE=9.167;MAF_USDA=10.588
NC_035080.1	48647656	.	A	C	.	.	MAF_INRAE=11.392;MAF_USDA=23.529
NC_035080.1	48647657	.	A	C	.	.	MAF_INRAE=4.167;MAF_USDA=17.647
NC_035080.1	48647666	.	C	T	.	.	MAF_INRAE=36.076;MAF_USDA=30.588
NC_035080.1	48647669	.	T	A	.	.	MAF_INRAE=1.667;MAF_USDA=4.098
NC_035080.1	48647723	.	A	C	.	.	MAF_USDA=1.639
NC_035080.1	48647790	.	C	G	.	.	MAF_INRAE=1.667;MAF_USDA=4.098
NC_035080.1	48647791	.	G	A	.	.	MAF_USDA=4.706
NC_035080.1	48647889	.	C	T	.	.	MAF_USDA=2.459
NC_035080.1	48647926	.	T	C	.	.	MAF_USDA=1.639
NC_035080.1	48647937	.	G	C	.	.	MAF_INRAE=34.177;MAF_USDA=28.235
NC_035080.1	48648002	.	C	A	.	.	MAF_INRAE=35.443;MAF_USDA=31.176
NC_035080.1	48648017	.	C	T	.	.	MAF_INRAE=1.667;MAF_USDA=4.098
NC_035080.1	48648032	.	T	C	.	.	MAF_INRAE=1.667;MAF_USDA=4.098
NC_035080.1	48648106	.	G	T	.	.	MAF_USDA=1.639
NC_035080.1	48648325	.	C	T	.	.	MAF_INRAE=35.443;MAF_USDA=31.176
NC_035080.1	48648346	.	A	G	.	.	MAF_INRAE=1.667;MAF_USDA=4.098
NC_035080.1	48648392	.	C	A	.	.	MAF_USDA=1.639
NC_035080.1	48648403	.	A	G	.	.	MAF_INRAE=1.667;MAF_USDA=4.918
NC_035080.1	48648439	.	C	A	.	.	MAF_INRAE=11.392
NC_035080.1	48648475	.	A	T	.	.	MAF_INRAE=2.5
NC_035080.1	48648557	.	A	G	.	.	MAF_USDA=1.639
NC_035080.1	48648604	.	G	C	.	.	MAF_INRAE=32.911;MAF_USDA=27.059
NC_035080.1	48648650	.	G	A	.	.	MAF_INRAE=1.667;MAF_USDA=4.098
NC_035080.1	48648715	.	C	T	.	.	MAF_INRAE=1.667;MAF_USDA=4.098
NC_035080.1	48648740	.	A	T	.	.	MAF_INRAE=15.789;MAF_USDA=5.294
NC_035080.1	48648754	.	G	A	.	.	MAF_USDA=1.639
NC_035080.1	48648828	.	G	T	.	.	MAF_USDA=8.824
NC_035080.1	48648831	.	T	A	.	.	MAF_USDA=8.824
NC_035080.1	48648834	.	G	A	.	.	MAF_USDA=8.824
NC_035080.1	48648998	.	T	A	.	.	MAF_USDA=3.279
NC_035080.1	48649016	.	A	G	.	.	MAF_INRAE=34.81;MAF_USDA=31.176
NC_035080.1	48649026	.	T	C	.	.	MAF_USDA=9.016
NC_035080.1	48649032	.	C	T	.	.	MAF_INRAE=9.167;MAF_USDA=11.765
NC_035080.1	48649161	.	G	A	.	.	MAF_USDA=8.824
NC_035080.1	48649176	.	A	G	.	.	MAF_INRAE=1.667;MAF_USDA=12.941
NC_035080.1	48649250	.	G	C	.	.	MAF_INRAE=34.177;MAF_USDA=17.059
NC_035080.1	48649285	.	G	A	.	.	MAF_USDA=1.639
NC_035080.1	48649305	.	G	A	.	.	MAF_INRAE=9.167;MAF_USDA=9.412
NC_035080.1	48649573	.	A	C	.	.	MAF_USDA=9.016
NC_035080.1	48649727	.	C	T	.	.	MAF_USDA=22.917
NC_035080.1	48649729	.	T	G	.	.	MAF_USDA=22.917
NC_035080.1	48649730	.	A	G	.	.	MAF_INRAE=30.0
NC_035080.1	48649797	.	A	C	.	.	MAF_INRAE=2.5
NC_035080.1	48649869	.	C	T	.	.	MAF_INRAE=10.759;MAF_USDA=5.882
NC_035080.1	48649943	.	C	G	.	.	MAF_INRAE=34.177;MAF_USDA=17.647
NC_035080.1	48649959	.	T	G	.	.	MAF_INRAE=35.443;MAF_USDA=31.176
NC_035080.1	48649979	.	G	T	.	.	MAF_INRAE=35.443;MAF_USDA=31.765
NC_035080.1	48650008	.	T	C	.	.	MAF_INRAE=34.177;MAF_USDA=17.262
NC_035080.1	48650012	.	C	G	.	.	MAF_INRAE=3.165;MAF_USDA=1.667
NC_035080.1	48650104	.	C	A	.	.	MAF_INRAE=4.167;MAF_USDA=6.557
NC_035080.1	48650123	.	C	A	.	.	MAF_USDA=1.639
NC_035080.1	48650208	.	C	G	.	.	MAF_INRAE=29.114;MAF_USDA=3.529
NC_035080.1	48650266	.	C	T	.	.	MAF_USDA=10.0
NC_035080.1	48650267	.	G	C	.	.	MAF_INRAE=4.167;MAF_USDA=4.098
NC_035080.1	48650268	.	T	C	.	.	MAF_INRAE=10.759;MAF_USDA=4.706
NC_035080.1	48650316	.	A	T	.	.	MAF_INRAE=35.443;MAF_USDA=30.588
NC_035080.1	48650317	.	T	A	.	.	MAF_INRAE=35.0;MAF_USDA=30.0
NC_035080.1	48650364	.	G	A	.	.	MAF_USDA=4.706
NC_035080.1	48650380	.	G	A	.	.	MAF_USDA=5.738
NC_035080.1	48650480	.	A	C	.	.	MAF_USDA=6.25
NC_035080.1	48650494	.	T	C	.	.	MAF_USDA=6.25
NC_035080.1	48650547	.	C	A	.	.	MAF_INRAE=34.81;MAF_USDA=31.176
NC_035080.1	48650568	.	C	T	.	.	MAF_INRAE=1.667;MAF_USDA=4.098
NC_035080.1	48650621	.	C	T	.	.	MAF_INRAE=34.177
NC_035080.1	48650630	.	G	T	.	.	MAF_USDA=1.639
NC_035080.1	48650645	.	T	A	.	.	MAF_INRAE=3.165;MAF_USDA=1.639
NC_035080.1	48650663	.	G	A	.	.	MAF_INRAE=35.443;MAF_USDA=31.765
NC_035080.1	48650727	.	T	G	.	.	MAF_INRAE=36.076;MAF_USDA=34.706
NC_035080.1	48650885	.	G	T	.	.	MAF_INRAE=36.842;MAF_USDA=28.235
NC_035080.1	48651014	.	T	G	.	.	MAF_USDA=1.639
NC_035080.1	48651216	.	T	A	.	.	MAF_USDA=6.557
NC_035080.1	48651228	.	A	G	.	.	MAF_INRAE=4.167;MAF_USDA=6.557
NC_035080.1	48651251	.	G	T	.	.	MAF_USDA=1.639
NC_035080.1	48651270	.	C	T	.	.	MAF_USDA=1.639
NC_035080.1	48651399	.	C	T	.	.	MAF_INRAE=4.167;MAF_USDA=5.738
NC_035080.1	48651423	.	C	G	.	.	MAF_INRAE=3.165;MAF_USDA=1.639
NC_035080.1	48651521	.	C	G	.	.	MAF_USDA=33.333
NC_035080.1	48651567	.	G	A	.	.	MAF_USDA=8.824
NC_035080.1	48651614	.	G	A	.	.	MAF_USDA=1.639
NC_035080.1	48651677	.	T	G	.	.	MAF_INRAE=9.167;MAF_USDA=9.412
NC_035080.1	48651694	.	C	T	.	.	MAF_USDA=5.738
NC_035080.1	48651698	.	C	T	.	.	MAF_INRAE=34.81;MAF_USDA=29.167
NC_035080.1	48651722	.	C	T	.	.	MAF_USDA=4.918
NC_035080.1	48651773	.	T	C	.	.	MAF_USDA=3.279
NC_035080.1	48651872	.	G	A	.	.	MAF_USDA=4.918
NC_035080.1	48651920	.	G	T	.	.	MAF_INRAE=34.177;MAF_USDA=17.647
NC_035080.1	48651956	.	T	C	.	.	MAF_USDA=5.738
NC_035080.1	48651992	.	G	T	.	.	MAF_INRAE=1.667;MAF_USDA=3.279
NC_035080.1	48652152	.	G	A	.	.	MAF_INRAE=3.165;MAF_USDA=5.738
NC_035080.1	48652250	.	C	A	.	.	MAF_USDA=20.588
NC_035080.1	48652252	.	T	C	.	.	MAF_USDA=5.738
NC_035080.1	48652307	.	G	A	.	.	MAF_USDA=1.639
NC_035080.1	48652309	.	C	T	.	.	MAF_USDA=6.557
NC_035080.1	48652337	.	C	A	.	.	MAF_USDA=2.459
NC_035080.1	48652374	.	A	G	.	.	MAF_USDA=6.557
NC_035080.1	48652469	.	T	A	.	.	MAF_USDA=2.459
NC_035080.1	48652609	.	G	C	.	.	MAF_INRAE=1.667;MAF_USDA=2.459
NC_035080.1	48652649	.	C	T	.	.	MAF_USDA=4.098
NC_035080.1	48652742	.	A	C	.	.	MAF_USDA=3.333
NC_035080.1	48652787	.	T	C	.	.	MAF_USDA=4.762
NC_035080.1	48652845	.	G	T	.	.	MAF_USDA=4.918
NC_035080.1	48652878	.	C	A	.	.	MAF_USDA=1.639
NC_035080.1	48652915	.	C	A	.	.	MAF_USDA=2.5
NC_035080.1	48652935	.	A	C	.	.	MAF_USDA=2.459
NC_035080.1	48653031	.	C	T	.	.	MAF_INRAE=34.177;MAF_USDA=24.706
NC_035080.1	48653036	.	G	T	.	.	MAF_USDA=2.459
NC_035080.1	48653073	.	T	G	.	.	MAF_USDA=4.918
NC_035080.1	48653074	.	G	T	.	.	MAF_USDA=5.738
NC_035080.1	48653179	.	G	T	.	.	MAF_USDA=1.639
NC_035080.1	48653254	.	T	A	.	.	MAF_INRAE=33.544;MAF_USDA=17.059
NC_035080.1	48653359	.	G	A	.	.	MAF_INRAE=40.506;MAF_USDA=17.059
NC_035080.1	48653484	.	T	C	.	.	MAF_INRAE=38.608;MAF_USDA=31.765
NC_035080.1	48653600	.	G	T	.	.	MAF_USDA=1.639
NC_035080.1	48653645	.	G	A	.	.	MAF_INRAE=10.759;MAF_USDA=5.882
NC_035080.1	48653716	.	A	T	.	.	MAF_INRAE=4.167;MAF_USDA=10.656
NC_035080.1	48653717	.	T	A	.	.	MAF_INRAE=4.167;MAF_USDA=10.656
NC_035080.1	48653718	.	A	C	.	.	MAF_USDA=4.918
NC_035080.1	48653773	.	G	T	.	.	MAF_USDA=2.459
NC_035080.1	48653798	.	A	G	.	.	MAF_INRAE=41.139;MAF_USDA=17.059
NC_035080.1	48653809	.	A	G	.	.	MAF_INRAE=34.81;MAF_USDA=29.167
NC_035080.1	48653853	.	A	G	.	.	MAF_USDA=6.557
NC_035080.1	48653886	.	C	T	.	.	MAF_INRAE=4.167;MAF_USDA=4.098
NC_035080.1	48653894	.	C	T	.	.	MAF_USDA=13.115
NC_035080.1	48653895	.	A	C	.	.	MAF_USDA=29.167
NC_035080.1	48653932	.	G	A	.	.	MAF_USDA=12.5
NC_035080.1	48653939	.	C	T	.	.	MAF_USDA=2.459
NC_035080.1	48654001	.	C	A,T	.	.	MAF_INRAE=1.667;MAF_USDA=6.25
NC_035080.1	48654011	.	G	A	.	.	MAF_USDA=4.706
NC_035080.1	48654044	.	G	T	.	.	MAF_INRAE=34.177;MAF_USDA=16.471
NC_035080.1	48654096	.	A	C	.	.	MAF_INRAE=1.667;MAF_USDA=7.647
NC_035080.1	48654097	.	A	C	.	.	MAF_USDA=10.0
NC_035080.1	48654115	.	A	G	.	.	MAF_USDA=4.098
NC_035080.1	48654235	.	T	G	.	.	MAF_USDA=4.706
NC_035080.1	48654284	.	T	A	.	.	MAF_INRAE=3.165;MAF_USDA=6.557
NC_035080.1	48654445	.	C	A	.	.	MAF_INRAE=10.759;MAF_USDA=10.417
NC_035080.1	48654463	.	C	A	.	.	MAF_USDA=1.639
NC_035080.1	48654521	.	T	C	.	.	MAF_USDA=10.119
NC_035080.1	48654548	.	A	G	.	.	MAF_INRAE=11.392;MAF_USDA=5.294
NC_035080.1	48654559	.	C	T	.	.	MAF_INRAE=1.667;MAF_USDA=4.098
NC_035080.1	48654574	.	C	A	.	.	MAF_USDA=4.098
NC_035080.1	48654575	.	G	A	.	.	MAF_INRAE=4.167;MAF_USDA=4.098
NC_035080.1	48654652	.	A	C	.	.	MAF_INRAE=1.667;MAF_USDA=5.738
NC_035080.1	48654684	.	C	T	.	.	MAF_INRAE=9.167;MAF_USDA=9.412
NC_035080.1	48654687	.	T	G	.	.	MAF_INRAE=1.667;MAF_USDA=8.235
NC_035080.1	48654711	.	C	T	.	.	MAF_USDA=1.639
NC_035080.1	48654732	.	G	C	.	.	MAF_USDA=1.639
NC_035080.1	48654846	.	C	A	.	.	MAF_INRAE=1.667;MAF_USDA=4.918
NC_035080.1	48654902	.	C	A	.	.	MAF_INRAE=1.667;MAF_USDA=5.0
NC_035080.1	48654921	.	C	G	.	.	MAF_USDA=8.333
NC_035080.1	48655021	.	G	T	.	.	MAF_USDA=1.639
NC_035080.1	48655026	.	A	C	.	.	MAF_INRAE=1.667;MAF_USDA=4.098
NC_035080.1	48655093	.	T	A	.	.	MAF_INRAE=15.823;MAF_USDA=3.279
NC_035080.1	48655116	.	G	A	.	.	MAF_INRAE=1.667;MAF_USDA=7.377
NC_035080.1	48655138	.	C	A	.	.	MAF_USDA=3.333
NC_035080.1	48655176	.	A	T	.	.	MAF_USDA=1.667
NC_035080.1	48655204	.	C	A	.	.	MAF_USDA=3.333
NC_035080.1	48655377	.	A	G	.	.	MAF_USDA=4.918
NC_035080.1	48655380	.	T	A	.	.	MAF_USDA=7.738
NC_035080.1	48655450	.	T	C	.	.	MAF_USDA=33.333
NC_035080.1	48655463	.	A	C	.	.	MAF_USDA=6.25
NC_035080.1	48655481	.	C	T	.	.	MAF_USDA=6.25
NC_035080.1	48655598	.	C	T	.	.	MAF_USDA=5.294
NC_035080.1	48655610	.	G	C	.	.	MAF_USDA=12.5
NC_035080.1	48655808	.	T	G	.	.	MAF_INRAE=5.263
NC_035080.1	48656693	.	C	T	.	.	MAF_USDA=14.583
NC_035080.1	48656785	.	A	T	.	.	MAF_INRAE=26.316;MAF_USDA=4.167
NC_035080.1	48656831	.	C	G	.	.	MAF_USDA=20.833
NC_035080.1	48656833	.	A	C	.	.	MAF_USDA=16.667
NC_035080.1	48657013	.	G	T	.	.	MAF_USDA=1.695
NC_035080.1	48657075	.	T	C	.	.	MAF_INRAE=1.667;MAF_USDA=4.918
NC_035080.1	48657081	.	T	A	.	.	MAF_INRAE=1.667;MAF_USDA=4.098
NC_035080.1	48657113	.	A	G	.	.	MAF_INRAE=2.5
NC_035080.1	48657117	.	C	T	.	.	MAF_INRAE=11.392
NC_035080.1	48657186	.	T	A	.	.	MAF_INRAE=33.544;MAF_USDA=20.588
NC_035080.1	48657187	.	G	T	.	.	MAF_INRAE=32.5;MAF_USDA=20.588
NC_035080.1	48657265	.	T	G	.	.	MAF_USDA=5.738
NC_035080.1	48657281	.	A	C	.	.	MAF_INRAE=1.667;MAF_USDA=3.279
NC_035080.1	48657347	.	A	T	.	.	MAF_USDA=1.639
NC_035080.1	48657376	.	G	C	.	.	MAF_INRAE=3.165
NC_035080.1	48657441	.	A	G	.	.	MAF_USDA=3.333
NC_035080.1	48657466	.	A	G	.	.	MAF_USDA=18.333
NC_035080.1	48657472	.	A	T	.	.	MAF_INRAE=5.833
NC_035080.1	48657491	.	C	T	.	.	MAF_INRAE=1.667;MAF_USDA=3.333
NC_035080.1	48657536	.	C	T	.	.	MAF_USDA=5.833
NC_035080.1	48657546	.	G	A	.	.	MAF_USDA=4.167
NC_035080.1	48657576	.	C	T	.	.	MAF_USDA=3.333
NC_035080.1	48657588	.	G	A	.	.	MAF_USDA=6.667
NC_035080.1	48657594	.	G	C	.	.	MAF_INRAE=40.833;MAF_USDA=7.229
NC_035080.1	48657612	.	C	A	.	.	MAF_INRAE=1.667;MAF_USDA=4.167
NC_035080.1	48657645	.	C	T	.	.	MAF_INRAE=33.333;MAF_USDA=21.687
NC_035080.1	48657666	.	C	T	.	.	MAF_INRAE=33.333;MAF_USDA=21.084
NC_035080.1	48657667	.	G	A	.	.	MAF_INRAE=2.5;MAF_USDA=6.667
NC_035080.1	48657902	.	G	A	.	.	MAF_INRAE=5.0;MAF_USDA=4.237
NC_035080.1	48657920	.	T	C	.	.	MAF_USDA=3.39
NC_035080.1	48657936	.	G	C	.	.	MAF_USDA=1.667
NC_035080.1	48658088	.	C	T	.	.	MAF_USDA=3.333
NC_035080.1	48658102	.	A	C	.	.	MAF_USDA=1.667
NC_035080.1	48658144	.	G	T	.	.	MAF_USDA=13.253
NC_035080.1	48658151	.	T	A	.	.	MAF_INRAE=39.167;MAF_USDA=21.687
NC_035080.1	48658233	.	G	A	.	.	MAF_INRAE=1.667;MAF_USDA=13.529
NC_035080.1	48658344	.	C	T	.	.	MAF_INRAE=4.167
NC_035080.1	48658432	.	T	A	.	.	MAF_INRAE=1.667;MAF_USDA=14.118
NC_035080.1	48658521	.	A	C	.	.	MAF_INRAE=10.526
NC_035080.1	48658670	.	C	A	.	.	MAF_USDA=10.588
NC_035080.1	48658718	.	T	G	.	.	MAF_INRAE=3.333
NC_035080.1	48658741	.	A	G	.	.	MAF_INRAE=1.667;MAF_USDA=13.529
NC_035080.1	48658749	.	A	G	.	.	MAF_INRAE=1.667;MAF_USDA=13.529
NC_035080.1	48658771	.	T	A	.	.	MAF_INRAE=1.667;MAF_USDA=2.459
NC_035080.1	48658806	.	C	T	.	.	MAF_INRAE=1.667;MAF_USDA=13.529
NC_035080.1	48658813	.	G	C	.	.	MAF_INRAE=1.667;MAF_USDA=12.941
NC_035080.1	48658925	.	C	A	.	.	MAF_USDA=3.279
NC_035080.1	48658964	.	A	G	.	.	MAF_INRAE=1.667;MAF_USDA=17.059
NC_035080.1	48659031	.	T	G	.	.	MAF_USDA=10.0
NC_035080.1	48659083	.	T	G	.	.	MAF_INRAE=1.667;MAF_USDA=13.529
NC_035080.1	48659096	.	C	A	.	.	MAF_INRAE=1.667;MAF_USDA=17.059
NC_035080.1	48659112	.	G	T	.	.	MAF_USDA=2.459
NC_035080.1	48659161	.	G	A	.	.	MAF_INRAE=3.165;MAF_USDA=6.557
NC_035080.1	48659166	.	G	A	.	.	MAF_INRAE=1.667;MAF_USDA=13.529
NC_035080.1	48659207	.	G	T	.	.	MAF_USDA=5.738
NC_035080.1	48659315	.	T	A	.	.	MAF_USDA=4.098
NC_035080.1	48659327	.	T	C	.	.	MAF_INRAE=1.667;MAF_USDA=13.529
NC_035080.1	48659376	.	G	A	.	.	MAF_USDA=1.639
NC_035080.1	48659387	.	T	G	.	.	MAF_INRAE=1.667;MAF_USDA=14.118
NC_035080.1	48659400	.	A	C	.	.	MAF_INRAE=1.667;MAF_USDA=13.529
NC_035080.1	48659401	.	T	C	.	.	MAF_INRAE=1.667;MAF_USDA=13.529
NC_035080.1	48659406	.	A	T	.	.	MAF_USDA=1.639
NC_035080.1	48659450	.	T	A	.	.	MAF_INRAE=1.667;MAF_USDA=4.098
NC_035080.1	48659455	.	G	T	.	.	MAF_INRAE=5.833;MAF_USDA=13.529
NC_035080.1	48659464	.	C	A	.	.	MAF_INRAE=1.667;MAF_USDA=13.529
NC_035080.1	48659502	.	A	G	.	.	MAF_INRAE=38.608;MAF_USDA=16.471
NC_035080.1	48659527	.	G	A	.	.	MAF_INRAE=1.667;MAF_USDA=4.918
NC_035080.1	48659541	.	A	C	.	.	MAF_USDA=6.557
NC_035080.1	48659588	.	C	T	.	.	MAF_INRAE=3.333
NC_035080.1	48659624	.	G	A	.	.	MAF_INRAE=1.667;MAF_USDA=13.529
NC_035080.1	48659627	.	C	T	.	.	MAF_INRAE=1.667;MAF_USDA=13.529
NC_035080.1	48659656	.	G	A	.	.	MAF_USDA=3.279
NC_035080.1	48659698	.	G	A	.	.	MAF_INRAE=1.667;MAF_USDA=13.529
NC_035080.1	48659702	.	T	C	.	.	MAF_INRAE=1.667;MAF_USDA=13.529
NC_035080.1	48659796	.	A	G	.	.	MAF_INRAE=1.667;MAF_USDA=13.529
NC_035080.1	48659806	.	T	C	.	.	MAF_INRAE=4.167
NC_035080.1	48659871	.	G	A	.	.	MAF_INRAE=1.667;MAF_USDA=13.529
NC_035080.1	48659875	.	A	C	.	.	MAF_USDA=2.459
NC_035080.1	48659877	.	A	G	.	.	MAF_USDA=1.639
NC_035080.1	48659883	.	G	A	.	.	MAF_USDA=1.639
NC_035080.1	48659904	.	A	C	.	.	MAF_INRAE=29.114;MAF_USDA=21.176
NC_035080.1	48659907	.	T	G	.	.	MAF_INRAE=3.165;MAF_USDA=12.295
NC_035080.1	48659923	.	A	G	.	.	MAF_USDA=13.115
NC_035080.1	48659928	.	G	A	.	.	MAF_INRAE=11.392
NC_035080.1	48659952	.	T	A	.	.	MAF_INRAE=1.667;MAF_USDA=16.471
NC_035080.1	48659961	.	T	G	.	.	MAF_USDA=5.294
NC_035080.1	48659989	.	C	T	.	.	MAF_USDA=3.279
NC_035080.1	48660023	.	T	C	.	.	MAF_INRAE=7.5;MAF_USDA=10.417
NC_035080.1	48660061	.	A	T	.	.	MAF_INRAE=1.667;MAF_USDA=12.941
NC_035080.1	48660085	.	G	A	.	.	MAF_INRAE=3.165;MAF_USDA=14.754
NC_035080.1	48660096	.	C	T	.	.	MAF_INRAE=10.0;MAF_USDA=8.824
NC_035080.1	48660215	.	G	A	.	.	MAF_USDA=4.098
NC_035080.1	48660221	.	A	T	.	.	MAF_INRAE=1.667;MAF_USDA=19.412
NC_035080.1	48660250	.	G	T	.	.	MAF_INRAE=1.667;MAF_USDA=4.098
NC_035080.1	48660294	.	T	C	.	.	MAF_USDA=17.059
NC_035080.1	48660312	.	T	A	.	.	MAF_USDA=17.059
NC_035080.1	48660316	.	G	T	.	.	MAF_USDA=32.941
NC_035080.1	48660399	.	C	A	.	.	MAF_INRAE=1.667
NC_035080.1	48660410	.	T	C	.	.	MAF_INRAE=1.667;MAF_USDA=13.529
NC_035080.1	48660417	.	G	T	.	.	MAF_INRAE=13.291;MAF_USDA=7.059
NC_035080.1	48660473	.	C	T	.	.	MAF_INRAE=4.167;MAF_USDA=9.836
NC_035080.1	48660520	.	A	G	.	.	MAF_INRAE=3.165
NC_035080.1	48660528	.	C	A	.	.	MAF_INRAE=6.329;MAF_USDA=6.25
NC_035080.1	48660572	.	T	G	.	.	MAF_INRAE=3.165;MAF_USDA=16.393
NC_035080.1	48660598	.	T	C	.	.	MAF_USDA=4.706
NC_035080.1	48660642	.	A	G	.	.	MAF_USDA=4.098
NC_035080.1	48660683	.	G	A	.	.	MAF_INRAE=9.167;MAF_USDA=9.412
NC_035080.1	48660709	.	T	C	.	.	MAF_INRAE=1.667;MAF_USDA=13.529
NC_035080.1	48660711	.	A	C	.	.	MAF_INRAE=8.333;MAF_USDA=9.412
NC_035080.1	48660774	.	T	G	.	.	MAF_USDA=4.167
NC_035080.1	48660788	.	C	T	.	.	MAF_USDA=3.279
NC_035080.1	48660789	.	C	T	.	.	MAF_USDA=1.639
NC_035080.1	48660792	.	T	C	.	.	MAF_USDA=1.639
NC_035080.1	48660979	.	G	C	.	.	MAF_USDA=12.941
NC_035080.1	48661022	.	A	G	.	.	MAF_INRAE=1.667;MAF_USDA=17.059
NC_035080.1	48661033	.	G	A	.	.	MAF_INRAE=1.667;MAF_USDA=12.353
NC_035080.1	48661036	.	C	A	.	.	MAF_USDA=12.5
NC_035080.1	48661069	.	A	G	.	.	MAF_USDA=4.918
NC_035080.1	48661112	.	G	A	.	.	MAF_USDA=2.542
NC_035080.1	48661121	.	T	G	.	.	MAF_INRAE=1.667;MAF_USDA=12.5
NC_035080.1	48661122	.	G	T	.	.	MAF_INRAE=2.5
NC_035080.1	48661723	.	A	T	.	.	MAF_USDA=3.279
NC_035080.1	48661859	.	T	A	.	.	MAF_USDA=25.294
NC_035080.1	48661864	.	A	T	.	.	MAF_USDA=2.459
NC_035080.1	48661878	.	G	T	.	.	MAF_USDA=2.459
NC_035080.1	48661882	.	T	G	.	.	MAF_USDA=14.754
NC_035080.1	48661965	.	A	G	.	.	MAF_INRAE=4.167;MAF_USDA=4.098
NC_035080.1	48661969	.	C	A	.	.	MAF_INRAE=1.667;MAF_USDA=5.738
NC_035080.1	48662058	.	A	G	.	.	MAF_USDA=10.0
NC_035080.1	48662147	.	T	C	.	.	MAF_USDA=9.836
NC_035080.1	48662208	.	C	A	.	.	MAF_INRAE=33.544;MAF_USDA=19.412
NC_035080.1	48662264	.	C	T	.	.	MAF_USDA=4.118
NC_035080.1	48662452	.	G	A	.	.	MAF_USDA=4.098
NC_035080.1	48662617	.	G	T	.	.	MAF_INRAE=11.392;MAF_USDA=10.0
NC_035080.1	48662648	.	A	T	.	.	MAF_USDA=5.294
NC_035080.1	48662649	.	G	A	.	.	MAF_INRAE=1.667;MAF_USDA=4.098
NC_035080.1	48662660	.	G	A	.	.	MAF_USDA=3.279
NC_035080.1	48662676	.	G	A	.	.	MAF_INRAE=9.494;MAF_USDA=5.294
NC_035080.1	48662683	.	G	A	.	.	MAF_INRAE=42.405;MAF_USDA=22.353
NC_035080.1	48662731	.	G	A	.	.	MAF_INRAE=1.667;MAF_USDA=4.098
NC_035080.1	48662741	.	G	T	.	.	MAF_USDA=1.639
NC_035080.1	48662749	.	C	T	.	.	MAF_USDA=6.557
NC_035080.1	48662807	.	A	C	.	.	MAF_INRAE=1.667;MAF_USDA=10.656
NC_035080.1	48662823	.	G	T	.	.	MAF_INRAE=4.167
NC_035080.1	48662854	.	A	G	.	.	MAF_INRAE=9.167;MAF_USDA=8.333
NC_035080.1	48662947	.	G	T	.	.	MAF_USDA=19.672
NC_035080.1	48662978	.	G	T	.	.	MAF_USDA=4.706
NC_035080.1	48663184	.	A	G	.	.	MAF_INRAE=1.667;MAF_USDA=4.098
NC_035080.1	48663236	.	A	G	.	.	MAF_USDA=4.918
NC_035080.1	48663237	.	A	T	.	.	MAF_USDA=5.0
NC_035080.1	48663333	.	C	T	.	.	MAF_USDA=3.279
NC_035080.1	48663342	.	C	T	.	.	MAF_USDA=4.098
NC_035080.1	48663370	.	T	G	.	.	MAF_USDA=20.492
NC_035080.1	48663388	.	A	G	.	.	MAF_INRAE=9.167;MAF_USDA=9.412
NC_035080.1	48663392	.	G	T	.	.	MAF_USDA=9.412
NC_035080.1	48663393	.	C	T	.	.	MAF_USDA=9.412
NC_035080.1	48663447	.	A	G	.	.	MAF_INRAE=4.167;MAF_USDA=4.098
NC_035080.1	48663502	.	G	A	.	.	MAF_INRAE=42.405;MAF_USDA=32.353
NC_035080.1	48663539	.	G	T	.	.	MAF_USDA=3.279
NC_035080.1	48663555	.	C	T	.	.	MAF_USDA=10.0
NC_035080.1	48663574	.	G	A	.	.	MAF_INRAE=39.241;MAF_USDA=20.0
NC_035080.1	48663575	.	C	T	.	.	MAF_INRAE=1.667;MAF_USDA=3.279
NC_035080.1	48663600	.	A	C	.	.	MAF_USDA=6.557
NC_035080.1	48663606	.	G	T	.	.	MAF_INRAE=1.667;MAF_USDA=3.279
NC_035080.1	48663617	.	A	T	.	.	MAF_USDA=3.279
NC_035080.1	48663618	.	T	G	.	.	MAF_INRAE=42.405;MAF_USDA=30.588
NC_035080.1	48663753	.	T	G	.	.	MAF_USDA=10.0
NC_035080.1	48663786	.	C	T	.	.	MAF_USDA=4.918
NC_035080.1	48663816	.	A	G	.	.	MAF_INRAE=41.772;MAF_USDA=32.353
NC_035080.1	48663903	.	A	G	.	.	MAF_INRAE=1.667;MAF_USDA=4.918
NC_035080.1	48663928	.	C	G	.	.	MAF_INRAE=46.203;MAF_USDA=33.333
NC_035080.1	48664121	.	C	T	.	.	MAF_USDA=1.639
NC_035080.1	48664130	.	G	A	.	.	MAF_INRAE=4.167
NC_035080.1	48664210	.	T	C	.	.	MAF_INRAE=4.167
NC_035080.1	48664282	.	C	A	.	.	MAF_USDA=33.333
NC_035080.1	48664316	.	G	T	.	.	MAF_USDA=10.656
NC_035080.1	48664580	.	G	T	.	.	MAF_INRAE=33.544;MAF_USDA=19.412
NC_035080.1	48664585	.	C	T	.	.	MAF_USDA=10.0
NC_035080.1	48664594	.	T	A	.	.	MAF_INRAE=1.667;MAF_USDA=4.098
NC_035080.1	48664596	.	C	A	.	.	MAF_USDA=1.639
NC_035080.1	48664625	.	G	A	.	.	MAF_INRAE=4.167
NC_035080.1	48664626	.	T	C	.	.	MAF_INRAE=4.167
NC_035080.1	48664655	.	C	A	.	.	MAF_INRAE=4.167
NC_035080.1	48664698	.	T	G	.	.	MAF_USDA=6.557
NC_035080.1	48664769	.	A	T	.	.	MAF_USDA=10.0
NC_035080.1	48664855	.	C	A	.	.	MAF_USDA=1.639
NC_035080.1	48664887	.	A	T	.	.	MAF_USDA=1.695
NC_035080.1	48664926	.	A	G	.	.	MAF_USDA=2.459
NC_035080.1	48665000	.	G	T	.	.	MAF_USDA=5.738
NC_035080.1	48665001	.	A	C	.	.	MAF_USDA=4.918
NC_035080.1	48665080	.	T	C	.	.	MAF_USDA=6.557
NC_035080.1	48665123	.	T	C	.	.	MAF_USDA=1.639
NC_035080.1	48665172	.	C	T	.	.	MAF_INRAE=5.833;MAF_USDA=4.098
NC_035080.1	48665201	.	G	A	.	.	MAF_INRAE=10.0;MAF_USDA=17.059
NC_035080.1	48665228	.	T	C	.	.	MAF_USDA=33.333
NC_035080.1	48665323	.	C	T	.	.	MAF_USDA=1.639
NC_035080.1	48665348	.	A	G	.	.	MAF_USDA=6.557
NC_035080.1	48665405	.	A	T	.	.	MAF_USDA=6.557
NC_035080.1	48665440	.	C	T	.	.	MAF_INRAE=3.333;MAF_USDA=5.738
NC_035080.1	48665441	.	G	A	.	.	MAF_USDA=1.639
NC_035080.1	48665443	.	C	T	.	.	MAF_USDA=6.471
NC_035080.1	48665494	.	A	T	.	.	MAF_INRAE=4.167;MAF_USDA=4.098
NC_035080.1	48665505	.	T	G	.	.	MAF_INRAE=4.167
NC_035080.1	48665570	.	A	G	.	.	MAF_INRAE=4.167;MAF_USDA=4.098
NC_035080.1	48665601	.	T	C	.	.	MAF_INRAE=4.167;MAF_USDA=4.098
NC_035080.1	48665626	.	G	T	.	.	MAF_INRAE=1.667;MAF_USDA=2.459
NC_035080.1	48665693	.	C	T	.	.	MAF_USDA=11.475
NC_035080.1	48665716	.	T	G	.	.	MAF_INRAE=12.658;MAF_USDA=10.0
NC_035080.1	48665748	.	G	A	.	.	MAF_INRAE=12.658;MAF_USDA=4.706
NC_035080.1	48665802	.	T	C	.	.	MAF_INRAE=10.0;MAF_USDA=11.176
NC_035080.1	48665830	.	C	T	.	.	MAF_USDA=1.639
NC_035080.1	48665853	.	A	G	.	.	MAF_USDA=4.918
NC_035080.1	48666032	.	C	G	.	.	MAF_USDA=1.639
NC_035080.1	48666164	.	G	C	.	.	MAF_INRAE=9.167;MAF_USDA=9.412
NC_035080.1	48666165	.	G	A	.	.	MAF_INRAE=9.167;MAF_USDA=9.412
NC_035080.1	48666199	.	G	A	.	.	MAF_USDA=2.459
NC_035080.1	48666219	.	A	T	.	.	MAF_INRAE=33.544;MAF_USDA=20.0
NC_035080.1	48666222	.	C	T	.	.	MAF_INRAE=5.0;MAF_USDA=7.647
NC_035080.1	48666259	.	C	A	.	.	MAF_INRAE=4.167
NC_035080.1	48666269	.	G	T	.	.	MAF_INRAE=9.167;MAF_USDA=9.412
NC_035080.1	48666313	.	T	A	.	.	MAF_USDA=4.098
NC_035080.1	48666316	.	C	T	.	.	MAF_USDA=1.639
NC_035080.1	48666365	.	G	A	.	.	MAF_USDA=6.557
NC_035080.1	48666402	.	C	T	.	.	MAF_INRAE=10.0;MAF_USDA=11.176
NC_035080.1	48666415	.	G	C	.	.	MAF_USDA=8.824
NC_035080.1	48666416	.	G	T	.	.	MAF_USDA=8.824
NC_035080.1	48666425	.	T	G	.	.	MAF_INRAE=1.667;MAF_USDA=4.098
NC_035080.1	48666427	.	T	G	.	.	MAF_INRAE=10.0;MAF_USDA=11.176
NC_035080.1	48666432	.	T	C	.	.	MAF_INRAE=9.167;MAF_USDA=9.412
NC_035080.1	48666448	.	A	T	.	.	MAF_USDA=5.738
NC_035080.1	48666452	.	T	C	.	.	MAF_USDA=5.738
NC_035080.1	48666457	.	T	G	.	.	MAF_INRAE=10.0;MAF_USDA=10.588
NC_035080.1	48666491	.	G	A	.	.	MAF_INRAE=1.667;MAF_USDA=8.235
NC_035080.1	48666498	.	C	T	.	.	MAF_INRAE=1.667;MAF_USDA=8.235
NC_035080.1	48666499	.	T	A	.	.	MAF_INRAE=7.5;MAF_USDA=4.098
NC_035080.1	48666528	.	G	T	.	.	MAF_INRAE=1.667;MAF_USDA=4.098
NC_035080.1	48666581	.	C	T	.	.	MAF_INRAE=9.167;MAF_USDA=10.588
NC_035080.1	48666594	.	G	A	.	.	MAF_USDA=4.098
NC_035080.1	48666661	.	C	A	.	.	MAF_INRAE=9.167;MAF_USDA=8.235
NC_035080.1	48666716	.	A	T	.	.	MAF_USDA=4.098
NC_035080.1	48666735	.	T	C	.	.	MAF_INRAE=9.167;MAF_USDA=11.176
NC_035080.1	48666763	.	G	A	.	.	MAF_USDA=1.639
NC_035080.1	48666856	.	A	G	.	.	MAF_USDA=11.176
NC_035080.1	48666873	.	A	C	.	.	MAF_INRAE=10.0;MAF_USDA=11.176
NC_035080.1	48666875	.	A	G	.	.	MAF_INRAE=10.0;MAF_USDA=11.176
NC_035080.1	48666900	.	G	A	.	.	MAF_INRAE=10.0;MAF_USDA=11.176
NC_035080.1	48666914	.	G	T	.	.	MAF_USDA=1.639
NC_035080.1	48666938	.	C	T	.	.	MAF_INRAE=9.167;MAF_USDA=9.412
NC_035080.1	48666960	.	A	G	.	.	MAF_INRAE=10.0;MAF_USDA=10.0
NC_035080.1	48666966	.	G	A	.	.	MAF_USDA=1.639
NC_035080.1	48667030	.	G	A	.	.	MAF_USDA=7.377
NC_035080.1	48667041	.	A	T	.	.	MAF_INRAE=3.165;MAF_USDA=2.459
NC_035080.1	48667062	.	T	G	.	.	MAF_USDA=10.0
NC_035080.1	48667110	.	A	C	.	.	MAF_USDA=1.639
NC_035080.1	48667124	.	A	T	.	.	MAF_INRAE=10.0;MAF_USDA=11.176
NC_035080.1	48667180	.	A	C	.	.	MAF_INRAE=10.0;MAF_USDA=12.5
NC_035080.1	48667240	.	G	A	.	.	MAF_USDA=5.738
NC_035080.1	48667282	.	T	G	.	.	MAF_USDA=29.167
NC_035080.1	48667285	.	T	C	.	.	MAF_USDA=12.5
NC_035080.1	48667287	.	T	A	.	.	MAF_USDA=27.083
NC_035080.1	48667291	.	A	C	.	.	MAF_USDA=1.765
NC_035080.1	48667326	.	T	G	.	.	MAF_INRAE=10.0;MAF_USDA=10.0
NC_035080.1	48667363	.	A	C	.	.	MAF_USDA=5.294
NC_035080.1	48667445	.	A	T	.	.	MAF_USDA=4.098
NC_035080.1	48667447	.	A	G	.	.	MAF_INRAE=36.842;MAF_USDA=19.412
NC_035080.1	48667489	.	T	A	.	.	MAF_USDA=10.588
NC_035080.1	48667492	.	A	G	.	.	MAF_INRAE=9.494;MAF_USDA=10.417
NC_035080.1	48667498	.	A	C	.	.	MAF_USDA=10.0
NC_035080.1	48667527	.	C	A	.	.	MAF_INRAE=21.667
NC_035080.1	48667544	.	T	G	.	.	MAF_INRAE=11.667;MAF_USDA=13.934
NC_035080.1	48667549	.	G	A	.	.	MAF_INRAE=15.833
NC_035080.1	48667569	.	G	T	.	.	MAF_INRAE=12.658;MAF_USDA=3.529
NC_035080.1	48667626	.	T	C	.	.	MAF_USDA=5.357
NC_035080.1	48667665	.	G	A	.	.	MAF_USDA=4.098
NC_035080.1	48667706	.	A	T	.	.	MAF_INRAE=9.167;MAF_USDA=8.235
NC_035080.1	48667720	.	C	T	.	.	MAF_INRAE=3.333
NC_035080.1	48667721	.	A	G	.	.	MAF_INRAE=3.333;MAF_USDA=4.918
NC_035080.1	48667749	.	C	A	.	.	MAF_USDA=5.738
NC_035080.1	48667781	.	G	A	.	.	MAF_USDA=4.098
NC_035080.1	48667823	.	G	A	.	.	MAF_INRAE=1.667;MAF_USDA=7.059
NC_035080.1	48667824	.	C	T	.	.	MAF_INRAE=1.667;MAF_USDA=7.059
NC_035080.1	48667849	.	C	A	.	.	MAF_INRAE=31.013;MAF_USDA=6.471
NC_035080.1	48667962	.	G	A	.	.	MAF_USDA=7.059
NC_035080.1	48667980	.	G	T	.	.	MAF_USDA=9.412
NC_035080.1	48667981	.	G	T	.	.	MAF_USDA=9.412
NC_035080.1	48667982	.	T	A	.	.	MAF_USDA=9.412
NC_035080.1	48667988	.	T	A	.	.	MAF_INRAE=5.833;MAF_USDA=2.459
NC_035080.1	48668003	.	C	T	.	.	MAF_INRAE=5.263;MAF_USDA=8.824
NC_035080.1	48668081	.	A	T	.	.	MAF_USDA=12.048
NC_035080.1	48668111	.	C	T	.	.	MAF_USDA=8.333
NC_035080.1	48668653	.	G	A	.	.	MAF_USDA=22.917
NC_035080.1	48668701	.	C	A	.	.	MAF_USDA=5.952
NC_035080.1	48668703	.	C	T	.	.	MAF_USDA=5.952
NC_035080.1	48668711	.	T	C	.	.	MAF_INRAE=1.667;MAF_USDA=5.882
NC_035080.1	48668742	.	G	T	.	.	MAF_INRAE=11.392;MAF_USDA=5.738
NC_035080.1	48668818	.	A	C	.	.	MAF_USDA=6.557
NC_035080.1	48668836	.	G	C	.	.	MAF_USDA=4.098
NC_035080.1	48668941	.	T	C	.	.	MAF_INRAE=1.667;MAF_USDA=6.471
NC_035080.1	48668996	.	A	T	.	.	MAF_INRAE=3.333;MAF_USDA=3.529
NC_035080.1	48669014	.	G	C	.	.	MAF_USDA=9.016
NC_035080.1	48669149	.	A	G	.	.	MAF_INRAE=8.333;MAF_USDA=18.033
NC_035080.1	48669157	.	A	G	.	.	MAF_INRAE=1.667;MAF_USDA=2.459
NC_035080.1	48669268	.	C	T	.	.	MAF_USDA=33.333
NC_035080.1	48669379	.	CTA	CTT	.	.	MAF_USDA=22.917
NC_035080.1	48669381	.	A	T	.	.	MAF_INRAE=5.263
NC_035080.1	48669407	.	G	T	.	.	MAF_USDA=6.557
NC_035080.1	48669417	.	A	G	.	.	MAF_INRAE=31.013;MAF_USDA=3.529
NC_035080.1	48669419	.	G	T	.	.	MAF_USDA=9.412
NC_035080.1	48669496	.	T	G	.	.	MAF_INRAE=2.5
NC_035080.1	48669506	.	A	T	.	.	MAF_INRAE=1.667;MAF_USDA=2.459
NC_035080.1	48669521	.	A	G	.	.	MAF_USDA=16.471
NC_035080.1	48669522	.	G	C	.	.	MAF_INRAE=7.5;MAF_USDA=10.417
NC_035080.1	48669591	.	C	A	.	.	MAF_INRAE=1.667
NC_035080.1	48669615	.	C	T	.	.	MAF_INRAE=4.167;MAF_USDA=5.0
NC_035080.1	48669627	.	G	T	.	.	MAF_INRAE=31.013;MAF_USDA=5.952
NC_035080.1	48669640	.	G	A	.	.	MAF_USDA=3.333
NC_035080.1	48669644	.	C	A	.	.	MAF_INRAE=15.19;MAF_USDA=13.529
NC_035080.1	48669672	.	A	G	.	.	MAF_INRAE=1.667;MAF_USDA=2.459
NC_035080.1	48669677	.	C	A	.	.	MAF_USDA=14.286
NC_035080.1	48669871	.	T	C	.	.	MAF_INRAE=1.667;MAF_USDA=2.459
NC_035080.1	48669879	.	G	A	.	.	MAF_INRAE=1.667;MAF_USDA=2.459
NC_035080.1	48669899	.	C	A	.	.	MAF_INRAE=1.667;MAF_USDA=2.459
NC_035080.1	48669913	.	C	A	.	.	MAF_USDA=1.639
NC_035080.1	48669927	.	G	A	.	.	MAF_INRAE=21.519;MAF_USDA=21.765
NC_035080.1	48669945	.	T	C	.	.	MAF_INRAE=1.667;MAF_USDA=2.459
NC_035080.1	48669946	.	T	G	.	.	MAF_INRAE=26.316;MAF_USDA=6.25
NC_035080.1	48669994	.	A	C	.	.	MAF_INRAE=31.013;MAF_USDA=3.529
NC_035080.1	48670015	.	G	T	.	.	MAF_USDA=4.706
NC_035080.1	48670034	.	T	A	.	.	MAF_INRAE=31.579;MAF_USDA=12.5
NC_035080.1	48670091	.	C	T	.	.	MAF_INRAE=1.667;MAF_USDA=4.098
NC_035080.1	48670118	.	G	A	.	.	MAF_USDA=1.639
NC_035080.1	48670190	.	G	A	.	.	MAF_INRAE=1.667
NC_035080.1	48670236	.	G	A	.	.	MAF_USDA=1.639
NC_035080.1	48670279	.	C	T	.	.	MAF_USDA=1.639
NC_035080.1	48670357	.	T	G	.	.	MAF_USDA=15.882
NC_035080.1	48670363	.	G	C	.	.	MAF_USDA=4.706
NC_035080.1	48670369	.	C	T	.	.	MAF_INRAE=1.667;MAF_USDA=2.459
NC_035080.1	48670370	.	G	T	.	.	MAF_USDA=1.639
NC_035080.1	48670371	.	C	T	.	.	MAF_INRAE=21.519;MAF_USDA=21.176
NC_035080.1	48670395	.	T	C	.	.	MAF_USDA=3.279
NC_035080.1	48670419	.	T	C	.	.	MAF_INRAE=1.667;MAF_USDA=2.5
NC_035080.1	48670486	.	C	A	.	.	MAF_INRAE=1.667;MAF_USDA=2.5
NC_035080.1	48670488	.	T	A	.	.	MAF_INRAE=1.667;MAF_USDA=2.5
NC_035080.1	48670489	.	T	A	.	.	MAF_INRAE=1.667;MAF_USDA=2.5
NC_035080.1	48670492	.	T	G	.	.	MAF_INRAE=1.667;MAF_USDA=2.5
NC_035080.1	48670494	.	T	A	.	.	MAF_INRAE=1.667;MAF_USDA=2.5
NC_035080.1	48670522	.	G	A	.	.	MAF_USDA=5.0
NC_035080.1	48670561	.	T	C	.	.	MAF_INRAE=1.667;MAF_USDA=3.333
NC_035080.1	48670582	.	T	A	.	.	MAF_INRAE=1.667;MAF_USDA=2.5
NC_035080.1	48670636	.	G	C	.	.	MAF_INRAE=10.127;MAF_USDA=9.412
NC_035080.1	48670693	.	C	T	.	.	MAF_INRAE=1.667;MAF_USDA=2.5
NC_035080.1	48670778	.	T	G	.	.	MAF_INRAE=3.333;MAF_USDA=6.557
NC_035080.1	48670787	.	G	T	.	.	MAF_USDA=11.765
NC_035080.1	48670829	.	C	G	.	.	MAF_INRAE=1.667;MAF_USDA=39.13
NC_035080.1	48670844	.	T	C	.	.	MAF_INRAE=1.667
NC_035080.1	48670895	.	A	T	.	.	MAF_INRAE=40.0;MAF_USDA=14.583
NC_035080.1	48670905	.	C	A	.	.	MAF_INRAE=1.667
NC_035080.1	48670919	.	C	A	.	.	MAF_INRAE=1.667
NC_035080.1	48671006	.	A	C	.	.	MAF_INRAE=37.5
NC_035080.1	48671037	.	G	A	.	.	MAF_USDA=10.417
NC_035080.1	48671052	.	T	G	.	.	MAF_INRAE=1.667
NC_035080.1	48671088	.	A	G	.	.	MAF_INRAE=1.667
NC_035080.1	48671116	.	G	C	.	.	MAF_INRAE=5.0
NC_035080.1	48671141	.	A	G	.	.	MAF_USDA=1.639
NC_035080.1	48671189	.	A	C	.	.	MAF_INRAE=22.785;MAF_USDA=16.471
NC_035080.1	48671196	.	G	T	.	.	MAF_INRAE=1.667;MAF_USDA=3.279
NC_035080.1	48671268	.	A	G	.	.	MAF_INRAE=21.519;MAF_USDA=21.765
NC_035080.1	48671269	.	A	C	.	.	MAF_INRAE=4.167
NC_035080.1	48671335	.	A	T	.	.	MAF_USDA=4.918
NC_035080.1	48671336	.	T	C	.	.	MAF_INRAE=1.667;MAF_USDA=2.459
NC_035080.1	48671344	.	C	A	.	.	MAF_INRAE=4.167;MAF_USDA=7.377
NC_035080.1	48671406	.	C	T	.	.	MAF_INRAE=1.667;MAF_USDA=2.459
NC_035080.1	48671436	.	G	A	.	.	MAF_USDA=14.754
NC_035080.1	48671509	.	T	G	.	.	MAF_INRAE=1.667;MAF_USDA=2.459
NC_035080.1	48671513	.	T	G	.	.	MAF_USDA=1.639
NC_035080.1	48671515	.	C	A	.	.	MAF_USDA=1.639
NC_035080.1	48671538	.	A	T	.	.	MAF_USDA=4.098
NC_035080.1	48671553	.	A	T	.	.	MAF_USDA=3.279
NC_035080.1	48671558	.	T	A	.	.	MAF_USDA=2.459
NC_035080.1	48671678	.	G	A	.	.	MAF_USDA=4.706
NC_035080.1	48671711	.	T	A	.	.	MAF_USDA=2.459
NC_035080.1	48671719	.	T	A	.	.	MAF_INRAE=1.667;MAF_USDA=2.459
NC_035080.1	48671753	.	A	T	.	.	MAF_INRAE=1.667;MAF_USDA=2.459
NC_035080.1	48671781	.	T	G	.	.	MAF_INRAE=1.667;MAF_USDA=2.459
NC_035080.1	48671784	.	A	G	.	.	MAF_INRAE=1.667;MAF_USDA=2.459
NC_035080.1	48671874	.	T	A	.	.	MAF_USDA=2.459
NC_035080.1	48671916	.	A	T	.	.	MAF_USDA=4.706
NC_035080.1	48671948	.	C	T	.	.	MAF_INRAE=1.667;MAF_USDA=2.459
NC_035080.1	48671949	.	A	G	.	.	MAF_INRAE=1.667;MAF_USDA=2.459
NC_035080.1	48671956	.	C	T	.	.	MAF_INRAE=1.667;MAF_USDA=2.459
NC_035080.1	48671991	.	C	A	.	.	MAF_INRAE=4.167;MAF_USDA=6.557
NC_035080.1	48672009	.	G	A	.	.	MAF_USDA=2.459
NC_035080.1	48672010	.	C	T	.	.	MAF_INRAE=1.667;MAF_USDA=2.459
NC_035080.1	48672024	.	T	A	.	.	MAF_INRAE=1.667;MAF_USDA=2.459
NC_035080.1	48672035	.	G	T	.	.	MAF_INRAE=1.667;MAF_USDA=2.459
NC_035080.1	48672037	.	C	A	.	.	MAF_INRAE=1.667;MAF_USDA=2.459
NC_035080.1	48672059	.	A	G	.	.	MAF_INRAE=3.333
NC_035080.1	48672084	.	G	A	.	.	MAF_USDA=1.639
NC_035080.1	48672133	.	G	A	.	.	MAF_USDA=1.639
NC_035080.1	48672162	.	C	A	.	.	MAF_USDA=4.098
NC_035080.1	48672212	.	C	G	.	.	MAF_INRAE=1.667;MAF_USDA=2.459
NC_035080.1	48672216	.	G	A	.	.	MAF_USDA=2.459
NC_035080.1	48672289	.	T	A	.	.	MAF_INRAE=1.667
NC_035080.1	48672303	.	G	A	.	.	MAF_INRAE=13.291;MAF_USDA=15.882
NC_035080.1	48672325	.	A	T	.	.	MAF_INRAE=1.667;MAF_USDA=2.459
NC_035080.1	48672352	.	C	T	.	.	MAF_INRAE=1.667;MAF_USDA=2.459
NC_035080.1	48672390	.	T	G	.	.	MAF_USDA=2.459
NC_035080.1	48672454	.	C	A	.	.	MAF_INRAE=10.127;MAF_USDA=9.412
NC_035080.1	48672457	.	G	T	.	.	MAF_USDA=4.918
NC_035080.1	48672503	.	T	C	.	.	MAF_USDA=4.706
NC_035080.1	48672507	.	T	A	.	.	MAF_USDA=1.639
NC_035080.1	48672508	.	T	A	.	.	MAF_INRAE=16.456;MAF_USDA=34.706
NC_035080.1	48672509	.	T	A	.	.	MAF_INRAE=30.833;MAF_USDA=29.412
NC_035080.1	48672524	.	A	G	.	.	MAF_USDA=2.459
NC_035080.1	48672553	.	C	T	.	.	MAF_USDA=2.459
NC_035080.1	48672569	.	G	T	.	.	MAF_USDA=2.459
NC_035080.1	48672589	.	A	G	.	.	MAF_USDA=2.459
NC_035080.1	48672627	.	A	G	.	.	MAF_USDA=2.459
NC_035080.1	48672643	.	T	G	.	.	MAF_USDA=2.459
NC_035080.1	48672645	.	A	G	.	.	MAF_USDA=2.459
NC_035080.1	48672697	.	A	G	.	.	MAF_INRAE=4.167;MAF_USDA=6.557
NC_035080.1	48672700	.	C	T	.	.	MAF_INRAE=1.667;MAF_USDA=2.459
NC_035080.1	48672791	.	C	T	.	.	MAF_USDA=14.754
NC_035080.1	48672845	.	C	T	.	.	MAF_USDA=1.639
NC_035080.1	48672846	.	G	A	.	.	MAF_INRAE=17.722;MAF_USDA=8.197
NC_035080.1	48672978	.	T	C	.	.	MAF_USDA=2.459
NC_035080.1	48672979	.	A	C	.	.	MAF_INRAE=4.167;MAF_USDA=6.557
NC_035080.1	48673023	.	A	T	.	.	MAF_USDA=1.639
NC_035080.1	48673163	.	T	G	.	.	MAF_USDA=2.459
NC_035080.1	48673182	.	G	C	.	.	MAF_INRAE=1.667;MAF_USDA=2.459
NC_035080.1	48673205	.	C	A	.	.	MAF_USDA=5.294
NC_035080.1	48673217	.	T	C	.	.	MAF_INRAE=1.667;MAF_USDA=2.459
NC_035080.1	48673235	.	C	A	.	.	MAF_USDA=4.706
NC_035080.1	48673236	.	C	A	.	.	MAF_USDA=4.918
NC_035080.1	48673237	.	C	A	.	.	MAF_USDA=4.918
NC_035080.1	48673329	.	G	A	.	.	MAF_INRAE=1.667;MAF_USDA=2.459
NC_035080.1	48673392	.	C	A	.	.	MAF_INRAE=1.667;MAF_USDA=2.459
NC_035080.1	48673393	.	A	C	.	.	MAF_INRAE=1.667;MAF_USDA=2.459
NC_035080.1	48673394	.	G	T	.	.	MAF_INRAE=10.526
NC_035080.1	48673425	.	A	T	.	.	MAF_INRAE=31.013;MAF_USDA=3.529
NC_035080.1	48673426	.	G	T	.	.	MAF_INRAE=9.494;MAF_USDA=8.824
NC_035080.1	48673492	.	G	T	.	.	MAF_INRAE=6.667;MAF_USDA=5.882
NC_035080.1	48673524	.	G	C	.	.	MAF_USDA=5.294
NC_035080.1	48673653	.	T	C	.	.	MAF_INRAE=3.333;MAF_USDA=5.738
NC_035080.1	48673794	.	G	T	.	.	MAF_INRAE=1.667;MAF_USDA=2.459
NC_035080.1	48673857	.	G	T	.	.	MAF_USDA=2.459
NC_035080.1	48673859	.	G	T	.	.	MAF_USDA=3.279
NC_035080.1	48673864	.	C	T	.	.	MAF_USDA=1.639
NC_035080.1	48673869	.	G	A	.	.	MAF_USDA=2.459
NC_035080.1	48673998	.	A	T	.	.	MAF_INRAE=10.127;MAF_USDA=9.412
NC_035080.1	48674024	.	A	C	.	.	MAF_INRAE=1.667;MAF_USDA=2.459
NC_035080.1	48674031	.	A	C	.	.	MAF_INRAE=1.667;MAF_USDA=2.459
NC_035080.1	48674032	.	A	C	.	.	MAF_INRAE=6.962;MAF_USDA=10.417
NC_035080.1	48674035	.	C	A	.	.	MAF_INRAE=1.667;MAF_USDA=2.459
NC_035080.1	48674044	.	T	A	.	.	MAF_INRAE=1.667;MAF_USDA=2.459
NC_035080.1	48674071	.	A	G	.	.	MAF_INRAE=1.667;MAF_USDA=2.459
NC_035080.1	48674101	.	C	A	.	.	MAF_INRAE=1.667;MAF_USDA=2.459
NC_035080.1	48674105	.	A	C	.	.	MAF_INRAE=1.667;MAF_USDA=2.459
NC_035080.1	48674134	.	G	A	.	.	MAF_USDA=1.639
NC_035080.1	48674176	.	A	C	.	.	MAF_INRAE=1.667;MAF_USDA=2.459
NC_035080.1	48674243	.	A	G	.	.	MAF_INRAE=1.667;MAF_USDA=2.459
NC_035080.1	48674284	.	A	C	.	.	MAF_INRAE=47.468;MAF_USDA=33.529
NC_035080.1	48674379	.	C	A	.	.	MAF_INRAE=4.167;MAF_USDA=5.738
NC_035080.1	48674396	.	C	T	.	.	MAF_USDA=4.167
NC_035080.1	48674422	.	T	A	.	.	MAF_INRAE=5.833;MAF_USDA=8.197
NC_035080.1	48674440	.	C	A	.	.	MAF_INRAE=17.722;MAF_USDA=2.459
NC_035080.1	48674442	.	G	C	.	.	MAF_INRAE=1.667;MAF_USDA=2.459
NC_035080.1	48674499	.	C	T	.	.	MAF_USDA=1.639
NC_035080.1	48674502	.	T	C	.	.	MAF_INRAE=46.835;MAF_USDA=34.706
NC_035080.1	48674524	.	G	A	.	.	MAF_INRAE=1.667;MAF_USDA=2.459
NC_035080.1	48674596	.	T	C	.	.	MAF_INRAE=1.667;MAF_USDA=2.459
NC_035080.1	48674647	.	T	G	.	.	MAF_INRAE=1.667;MAF_USDA=2.459
NC_035080.1	48674718	.	T	G	.	.	MAF_INRAE=1.667;MAF_USDA=2.459
NC_035080.1	48674748	.	T	C	.	.	MAF_INRAE=1.667;MAF_USDA=3.279
NC_035080.1	48674765	.	G	C	.	.	MAF_INRAE=1.667;MAF_USDA=2.459
NC_035080.1	48674837	.	T	C	.	.	MAF_USDA=6.557
NC_035080.1	48674886	.	C	T	.	.	MAF_INRAE=1.667
NC_035080.1	48674893	.	T	G	.	.	MAF_USDA=6.557
NC_035080.1	48674975	.	G	T	.	.	MAF_INRAE=1.667;MAF_USDA=2.459
NC_035080.1	48675052	.	A	G	.	.	MAF_INRAE=1.667;MAF_USDA=2.459
NC_035080.1	48675054	.	G	A	.	.	MAF_USDA=18.824
NC_035080.1	48675059	.	A	G	.	.	MAF_INRAE=1.667;MAF_USDA=2.459
NC_035080.1	48675064	.	T	C	.	.	MAF_INRAE=1.667;MAF_USDA=2.459
NC_035080.1	48675098	.	T	G	.	.	MAF_INRAE=47.468;MAF_USDA=22.941
NC_035080.1	48675147	.	A	T	.	.	MAF_USDA=8.197
NC_035080.1	48675154	.	G	A	.	.	MAF_INRAE=1.667;MAF_USDA=2.459
NC_035080.1	48675312	.	A	C	.	.	MAF_USDA=4.098
NC_035080.1	48675355	.	G	T	.	.	MAF_INRAE=30.38;MAF_USDA=3.529
NC_035080.1	48675411	.	C	A	.	.	MAF_INRAE=1.667;MAF_USDA=2.459
NC_035080.1	48675440	.	A	C	.	.	MAF_INRAE=1.667;MAF_USDA=2.459
NC_035080.1	48675502	.	C	T	.	.	MAF_INRAE=1.667;MAF_USDA=2.459
NC_035080.1	48675547	.	G	C	.	.	MAF_USDA=4.918
NC_035080.1	48675550	.	C	T	.	.	MAF_INRAE=10.127;MAF_USDA=8.824
NC_035080.1	48675607	.	C	T	.	.	MAF_USDA=3.279
NC_035080.1	48675609	.	T	C	.	.	MAF_INRAE=1.667;MAF_USDA=7.377
NC_035080.1	48675618	.	A	T	.	.	MAF_INRAE=1.667;MAF_USDA=2.459
NC_035080.1	48675739	.	C	T	.	.	MAF_INRAE=1.667;MAF_USDA=2.459
NC_035080.1	48675750	.	C	A	.	.	MAF_INRAE=1.667;MAF_USDA=2.459
NC_035080.1	48675765	.	C	T	.	.	MAF_INRAE=20.253;MAF_USDA=18.824
NC_035080.1	48675788	.	C	A	.	.	MAF_USDA=4.706
NC_035080.1	48675840	.	G	C	.	.	MAF_INRAE=1.667;MAF_USDA=2.459
NC_035080.1	48675845	.	C	A	.	.	MAF_USDA=1.639
NC_035080.1	48675874	.	T	G	.	.	MAF_INRAE=1.667
NC_035080.1	48675886	.	G	T	.	.	MAF_INRAE=13.291;MAF_USDA=12.353
NC_035080.1	48675890	.	A	C	.	.	MAF_USDA=4.918
NC_035080.1	48675900	.	A	T	.	.	MAF_USDA=1.639
NC_035080.1	48675919	.	G	A	.	.	MAF_USDA=5.882
NC_035080.1	48675935	.	T	G	.	.	MAF_INRAE=1.667;MAF_USDA=2.459
NC_035080.1	48675976	.	TCAAAAAG	TCAAAAAT	.	.	MAF_USDA=31.25
NC_035080.1	48675983	.	G	T	.	.	MAF_INRAE=22.152
NC_035080.1	48675984	.	A	G	.	.	MAF_INRAE=1.667
NC_035080.1	48676039	.	C	T	.	.	MAF_USDA=5.738
NC_035080.1	48676043	.	T	A	.	.	MAF_USDA=1.639
NC_035080.1	48676087	.	G	C	.	.	MAF_INRAE=1.667;MAF_USDA=2.459
NC_035080.1	48676094	.	A	C	.	.	MAF_USDA=4.706
NC_035080.1	48676108	.	T	C	.	.	MAF_INRAE=1.667;MAF_USDA=2.459
NC_035080.1	48676118	.	C	T	.	.	MAF_INRAE=1.667;MAF_USDA=2.459
NC_035080.1	48676127	.	C	T	.	.	MAF_INRAE=1.667;MAF_USDA=2.459
NC_035080.1	48676141	.	C	A	.	.	MAF_INRAE=1.667;MAF_USDA=2.459
NC_035080.1	48676174	.	T	C	.	.	MAF_INRAE=6.962;MAF_USDA=10.417
NC_035080.1	48676186	.	C	A	.	.	MAF_INRAE=4.43;MAF_USDA=3.279
NC_035080.1	48676205	.	G	A	.	.	MAF_USDA=5.294
NC_035080.1	48676208	.	G	C	.	.	MAF_USDA=1.639
NC_035080.1	48676224	.	T	G	.	.	MAF_INRAE=1.667;MAF_USDA=5.738
NC_035080.1	48676226	.	A	C	.	.	MAF_INRAE=1.667;MAF_USDA=3.279
NC_035080.1	48676230	.	T	G	.	.	MAF_USDA=4.706
NC_035080.1	48676239	.	G	A	.	.	MAF_USDA=2.459
NC_035080.1	48676251	.	T	G	.	.	MAF_INRAE=1.667;MAF_USDA=2.459
NC_035080.1	48676292	.	A	G	.	.	MAF_INRAE=13.291;MAF_USDA=2.941
NC_035080.1	48676401	.	C	G	.	.	MAF_INRAE=1.667;MAF_USDA=2.459
NC_035080.1	48676409	.	T	G	.	.	MAF_INRAE=1.667;MAF_USDA=2.459
NC_035080.1	48676420	.	C	T	.	.	MAF_INRAE=1.667;MAF_USDA=2.459
NC_035080.1	48676435	.	G	A	.	.	MAF_INRAE=1.667;MAF_USDA=2.459
NC_035080.1	48676519	.	C	T	.	.	MAF_INRAE=1.667;MAF_USDA=2.459
NC_035080.1	48676594	.	C	T	.	.	MAF_INRAE=1.667;MAF_USDA=2.459
NC_035080.1	48676602	.	T	A	.	.	MAF_INRAE=18.354;MAF_USDA=2.459
NC_035080.1	48676607	.	T	C	.	.	MAF_USDA=3.279
NC_035080.1	48676659	.	G	T	.	.	MAF_INRAE=10.127;MAF_USDA=8.824
NC_035080.1	48676698	.	A	G	.	.	MAF_INRAE=23.418;MAF_USDA=36.471
NC_035080.1	48676718	.	G	A	.	.	MAF_INRAE=4.167;MAF_USDA=3.279
NC_035080.1	48676725	.	T	A	.	.	MAF_USDA=33.333
NC_035080.1	48676768	.	A	C	.	.	MAF_USDA=3.279
NC_035080.1	48676769	.	G	T	.	.	MAF_USDA=5.738
NC_035080.1	48676819	.	A	G	.	.	MAF_INRAE=1.667;MAF_USDA=2.459
NC_035080.1	48676910	.	G	T	.	.	MAF_INRAE=1.667;MAF_USDA=2.459
NC_035080.1	48676955	.	T	A	.	.	MAF_INRAE=1.667;MAF_USDA=2.459
NC_035080.1	48677005	.	G	A	.	.	MAF_INRAE=1.667;MAF_USDA=2.459
NC_035080.1	48677052	.	C	A	.	.	MAF_INRAE=23.418;MAF_USDA=34.706
NC_035080.1	48677148	.	C	T	.	.	MAF_INRAE=1.667;MAF_USDA=2.459
NC_035080.1	48677152	.	C	A	.	.	MAF_USDA=1.639
NC_035080.1	48677175	.	A	C	.	.	MAF_INRAE=1.667;MAF_USDA=2.459
NC_035080.1	48677235	.	T	C	.	.	MAF_USDA=2.459
NC_035080.1	48677247	.	T	A	.	.	MAF_INRAE=1.667;MAF_USDA=2.459
NC_035080.1	48677253	.	G	A	.	.	MAF_USDA=7.377
NC_035080.1	48677303	.	C	T	.	.	MAF_USDA=4.918
NC_035080.1	48677313	.	G	T	.	.	MAF_INRAE=1.667;MAF_USDA=2.459
NC_035080.1	48677314	.	G	A	.	.	MAF_INRAE=12.658;MAF_USDA=3.529
NC_035080.1	48677352	.	C	T	.	.	MAF_INRAE=6.962;MAF_USDA=10.417
NC_035080.1	48677380	.	A	T	.	.	MAF_INRAE=1.667;MAF_USDA=2.459
NC_035080.1	48677447	.	A	G	.	.	MAF_INRAE=11.392;MAF_USDA=10.588
NC_035080.1	48677520	.	G	T	.	.	MAF_INRAE=23.418;MAF_USDA=35.882
NC_035080.1	48677533	.	C	G	.	.	MAF_USDA=29.167
NC_035080.1	48677609	.	T	A	.	.	MAF_INRAE=11.392;MAF_USDA=16.667
NC_035080.1	48677628	.	G	T	.	.	MAF_INRAE=11.392;MAF_USDA=16.667
NC_035080.1	48677642	.	T	A	.	.	MAF_INRAE=13.333;MAF_USDA=16.667
NC_035080.1	48677782	.	C	A	.	.	MAF_USDA=1.639
NC_035080.1	48677846	.	C	T	.	.	MAF_USDA=2.459
NC_035080.1	48677859	.	T	A	.	.	MAF_INRAE=4.167
NC_035080.1	48677923	.	C	T	.	.	MAF_INRAE=3.165;MAF_USDA=1.639
NC_035080.1	48677947	.	G	A	.	.	MAF_INRAE=10.127;MAF_USDA=8.824
NC_035080.1	48677972	.	G	A	.	.	MAF_INRAE=10.127;MAF_USDA=8.824
NC_035080.1	48677979	.	G	A	.	.	MAF_INRAE=11.667;MAF_USDA=16.667
NC_035080.1	48677981	.	G	A	.	.	MAF_USDA=16.667
NC_035080.1	48677983	.	T	A	.	.	MAF_INRAE=11.667
NC_035080.1	48677988	.	C	A	.	.	MAF_USDA=16.667
NC_035080.1	48678017	.	C	T	.	.	MAF_USDA=2.459
NC_035080.1	48678042	.	G	A	.	.	MAF_INRAE=20.253;MAF_USDA=18.235
NC_035080.1	48678064	.	T	C	.	.	MAF_INRAE=1.667;MAF_USDA=2.459
NC_035080.1	48678097	.	G	T	.	.	MAF_USDA=4.098
NC_035080.1	48678158	.	G	A	.	.	MAF_INRAE=10.127;MAF_USDA=8.824
NC_035080.1	48678160	.	A	G	.	.	MAF_USDA=4.098
NC_035080.1	48678161	.	A	G	.	.	MAF_USDA=4.098
NC_035080.1	48678182	.	C	T	.	.	MAF_INRAE=13.291;MAF_USDA=2.941
NC_035080.1	48678203	.	C	G	.	.	MAF_INRAE=12.658;MAF_USDA=1.176
NC_035080.1	48678251	.	G	A	.	.	MAF_USDA=33.333
NC_035080.1	48678284	.	C	A	.	.	MAF_INRAE=18.354;MAF_USDA=2.459
NC_035080.1	48678300	.	G	T	.	.	MAF_USDA=2.459
NC_035080.1	48678397	.	G	A	.	.	MAF_USDA=1.639
NC_035080.1	48678455	.	T	C	.	.	MAF_INRAE=29.747;MAF_USDA=39.412
NC_035080.1	48678510	.	A	G	.	.	MAF_USDA=5.738
NC_035080.1	48678625	.	C	T	.	.	MAF_INRAE=13.291;MAF_USDA=4.706
NC_035080.1	48678719	.	T	A	.	.	MAF_INRAE=10.526;MAF_USDA=6.557
NC_035080.1	48678767	.	A	C	.	.	MAF_USDA=8.333
NC_035080.1	48678769	.	A	T	.	.	MAF_INRAE=10.0;MAF_USDA=6.25
NC_035080.1	48678799	.	T	C	.	.	MAF_INRAE=15.823;MAF_USDA=3.279
NC_035080.1	48678808	.	A	C	.	.	MAF_USDA=4.918
NC_035080.1	48678843	.	G	T	.	.	MAF_USDA=5.738
NC_035080.1	48678848	.	C	T	.	.	MAF_INRAE=1.667;MAF_USDA=2.459
NC_035080.1	48678870	.	A	C	.	.	MAF_USDA=4.918
NC_035080.1	48678893	.	G	C	.	.	MAF_USDA=3.279
NC_035080.1	48678964	.	C	T	.	.	MAF_USDA=8.197
NC_035080.1	48678976	.	G	A	.	.	MAF_USDA=4.706
NC_035080.1	48679044	.	G	C	.	.	MAF_USDA=4.918
NC_035080.1	48679081	.	C	T	.	.	MAF_USDA=33.333
NC_035080.1	48679116	.	T	G	.	.	MAF_USDA=1.639
NC_035080.1	48679144	.	A	G	.	.	MAF_USDA=33.333
NC_035080.1	48679148	.	A	G	.	.	MAF_USDA=1.639
NC_035080.1	48679195	.	C	T	.	.	MAF_INRAE=12.658;MAF_USDA=1.176
NC_035080.1	48679318	.	G	A	.	.	MAF_INRAE=5.263;MAF_USDA=10.417
NC_035080.1	48679332	.	G	T	.	.	MAF_INRAE=1.667;MAF_USDA=2.459
NC_035080.1	48679385	.	T	C	.	.	MAF_INRAE=30.38;MAF_USDA=2.941
NC_035080.1	48679442	.	C	T	.	.	MAF_INRAE=18.354;MAF_USDA=2.459
NC_035080.1	48679452	.	G	A	.	.	MAF_INRAE=6.962;MAF_USDA=12.5
NC_035080.1	48679467	.	G	A	.	.	MAF_INRAE=10.127;MAF_USDA=8.824
NC_035080.1	48679513	.	A	T	.	.	MAF_USDA=1.639
NC_035080.1	48679536	.	C	T	.	.	MAF_USDA=1.639
NC_035080.1	48679553	.	C	T	.	.	MAF_USDA=5.882
NC_035080.1	48679559	.	G	A	.	.	MAF_USDA=5.738
NC_035080.1	48679560	.	T	C	.	.	MAF_INRAE=15.823;MAF_USDA=2.459
NC_035080.1	48679580	.	G	C	.	.	MAF_INRAE=10.127;MAF_USDA=9.412
NC_035080.1	48679693	.	T	C	.	.	MAF_USDA=5.738
NC_035080.1	48679758	.	G	A	.	.	MAF_USDA=3.279
NC_035080.1	48679844	.	G	A	.	.	MAF_USDA=1.639
NC_035080.1	48679863	.	A	G	.	.	MAF_USDA=4.918
NC_035080.1	48679904	.	G	C	.	.	MAF_INRAE=10.127;MAF_USDA=8.824
NC_035080.1	48679954	.	A	G	.	.	MAF_USDA=1.639
NC_035080.1	48680006	.	A	C	.	.	MAF_INRAE=50.0;MAF_USDA=4.167
NC_035080.1	48680031	.	G	T	.	.	MAF_INRAE=5.063;MAF_USDA=2.459
NC_035080.1	48680116	.	A	C	.	.	MAF_INRAE=21.519;MAF_USDA=22.353
NC_035080.1	48680256	.	C	A	.	.	MAF_USDA=1.639
NC_035080.1	48680356	.	T	G	.	.	MAF_USDA=1.639
NC_035080.1	48680371	.	T	G	.	.	MAF_USDA=4.706
NC_035080.1	48680373	.	A	G	.	.	MAF_USDA=2.459
NC_035080.1	48680465	.	C	T	.	.	MAF_USDA=2.459
NC_035080.1	48680506	.	T	G	.	.	MAF_INRAE=38.608;MAF_USDA=28.824
NC_035080.1	48680551	.	C	T	.	.	MAF_INRAE=15.823;MAF_USDA=2.459
NC_035080.1	48680575	.	A	T	.	.	MAF_USDA=1.639
NC_035080.1	48680640	.	C	T	.	.	MAF_USDA=3.529
NC_035080.1	48680682	.	T	A	.	.	MAF_INRAE=28.481;MAF_USDA=38.235
NC_035080.1	48680876	.	T	A	.	.	MAF_USDA=4.118
NC_035080.1	48681129	.	A	C	.	.	MAF_INRAE=20.253;MAF_USDA=17.647
NC_035080.1	48681414	.	C	A	.	.	MAF_USDA=1.639
NC_035080.1	48681703	.	C	T	.	.	MAF_USDA=4.098
NC_035080.1	48681790	.	T	A	.	.	MAF_USDA=2.459
NC_035080.1	48681796	.	A	G	.	.	MAF_USDA=1.639
NC_035080.1	48681877	.	A	T	.	.	MAF_USDA=1.639
NC_035080.1	48681884	.	G	A	.	.	MAF_USDA=5.738
NC_035080.1	48681889	.	T	G	.	.	MAF_USDA=4.918
NC_035080.1	48681904	.	T	C	.	.	MAF_INRAE=21.519;MAF_USDA=18.235
NC_035080.1	48681911	.	C	T	.	.	MAF_INRAE=21.519;MAF_USDA=18.824
NC_035080.1	48681913	.	A	C	.	.	MAF_INRAE=23.333;MAF_USDA=31.25
NC_035080.1	48681925	.	C	A	.	.	MAF_USDA=1.639
NC_035080.1	48681928	.	G	T	.	.	MAF_INRAE=21.519;MAF_USDA=18.235
NC_035080.1	48681971	.	C	A	.	.	MAF_USDA=1.639
NC_035080.1	48681972	.	C	T	.	.	MAF_USDA=1.639
NC_035080.1	48681975	.	A	G	.	.	MAF_INRAE=9.167;MAF_USDA=7.647
NC_035080.1	48682006	.	T	G	.	.	MAF_USDA=7.059
NC_035080.1	48682017	.	T	A	.	.	MAF_USDA=1.639
NC_035080.1	48682059	.	T	C	.	.	MAF_INRAE=17.722;MAF_USDA=11.176
NC_035080.1	48682146	.	A	C	.	.	MAF_USDA=3.279
NC_035080.1	48682160	.	T	C	.	.	MAF_USDA=1.639
NC_035080.1	48682230	.	T	C	.	.	MAF_USDA=1.639
NC_035080.1	48682307	.	C	T	.	.	MAF_INRAE=14.557
NC_035080.1	48682496	.	C	T	.	.	MAF_USDA=1.639
NC_035080.1	48682572	.	C	T	.	.	MAF_INRAE=14.557;MAF_USDA=12.941
NC_035080.1	48682606	.	A	T	.	.	MAF_USDA=1.639
NC_035080.1	48682635	.	T	G	.	.	MAF_INRAE=49.367;MAF_USDA=47.059
NC_035080.1	48682737	.	C	T	.	.	MAF_INRAE=14.557;MAF_USDA=11.176
NC_035080.1	48682749	.	C	T	.	.	MAF_INRAE=9.167;MAF_USDA=7.647
NC_035080.1	48682772	.	T	C	.	.	MAF_INRAE=14.557;MAF_USDA=11.176
NC_035080.1	48682883	.	T	A	.	.	MAF_USDA=2.459
NC_035080.1	48682982	.	C	G	.	.	MAF_INRAE=14.557;MAF_USDA=11.176
NC_035080.1	48682998	.	G	T	.	.	MAF_USDA=4.098
NC_035080.1	48683002	.	G	A	.	.	MAF_USDA=4.098
NC_035080.1	48683055	.	A	G	.	.	MAF_INRAE=49.367;MAF_USDA=16.667
NC_035080.1	48683062	.	T	C	.	.	MAF_INRAE=14.557;MAF_USDA=10.0
NC_035080.1	48683093	.	A	G	.	.	MAF_USDA=1.639
NC_035080.1	48683138	.	T	C	.	.	MAF_USDA=1.639
NC_035080.1	48683197	.	T	C	.	.	MAF_INRAE=11.392;MAF_USDA=9.412
NC_035080.1	48683221	.	T	G	.	.	MAF_INRAE=12.025;MAF_USDA=16.071
NC_035080.1	48683253	.	A	T	.	.	MAF_INRAE=11.392
NC_035080.1	48683278	.	G	A	.	.	MAF_USDA=9.639
NC_035080.1	48684947	.	G	A	.	.	MAF_USDA=17.857
NC_035080.1	48684996	.	C	A	.	.	MAF_USDA=4.167
NC_035080.1	48684998	.	G	T	.	.	MAF_USDA=3.333
NC_035080.1	48685015	.	C	A	.	.	MAF_INRAE=16.667;MAF_USDA=11.905
NC_035080.1	48685023	.	C	G	.	.	MAF_USDA=1.667
NC_035080.1	48685196	.	G	T	.	.	MAF_USDA=1.667
NC_035080.1	48685251	.	T	C	.	.	MAF_USDA=4.167
NC_035080.1	48685311	.	T	G	.	.	MAF_USDA=5.882
NC_035080.1	48685327	.	T	G	.	.	MAF_USDA=2.459
NC_035080.1	48685329	.	C	T	.	.	MAF_INRAE=14.167;MAF_USDA=18.824
NC_035080.1	48685414	.	C	A	.	.	MAF_USDA=4.167
NC_035080.1	48685570	.	T	A	.	.	MAF_INRAE=16.667;MAF_USDA=11.446
NC_035080.1	48685585	.	C	A	.	.	MAF_INRAE=1.667
NC_035080.1	48685586	.	A	C	.	.	MAF_INRAE=1.667
NC_035080.1	48685628	.	T	A	.	.	MAF_INRAE=1.667
NC_035080.1	48685660	.	A	C	.	.	MAF_INRAE=1.667
NC_035080.1	48685663	.	A	G	.	.	MAF_INRAE=1.667
NC_035080.1	48685686	.	A	C	.	.	MAF_INRAE=2.5
NC_035080.1	48685825	.	C	T	.	.	MAF_INRAE=10.833;MAF_USDA=7.738
NC_035080.1	48685853	.	C	T	.	.	MAF_INRAE=16.667;MAF_USDA=30.952
NC_035080.1	48685876	.	C	A	.	.	MAF_USDA=1.667
NC_035080.1	48685882	.	G	T	.	.	MAF_USDA=3.333
NC_035080.1	48685909	.	T	A	.	.	MAF_INRAE=38.333;MAF_USDA=24.706
NC_035080.1	48685942	.	T	A	.	.	MAF_USDA=5.0
NC_035080.1	48685997	.	C	T	.	.	MAF_INRAE=16.667;MAF_USDA=10.714
NC_035080.1	48686023	.	A	G	.	.	MAF_INRAE=15.823;MAF_USDA=10.588
NC_035080.1	48686066	.	A	G	.	.	MAF_INRAE=16.667;MAF_USDA=11.765
NC_035080.1	48686072	.	T	G	.	.	MAF_INRAE=16.667;MAF_USDA=31.25
NC_035080.1	48686078	.	C	T	.	.	MAF_USDA=1.667
NC_035080.1	48686097	.	A	C	.	.	MAF_USDA=1.639
NC_035080.1	48686105	.	T	G	.	.	MAF_INRAE=16.667;MAF_USDA=31.25
NC_035080.1	48686117	.	T	C	.	.	MAF_INRAE=10.833;MAF_USDA=7.647
NC_035080.1	48686130	.	T	G	.	.	MAF_INRAE=16.667;MAF_USDA=27.083
NC_035080.1	48686143	.	A	T	.	.	MAF_INRAE=15.833;MAF_USDA=31.25
NC_035080.1	48686149	.	G	T	.	.	MAF_INRAE=15.833;MAF_USDA=31.25
NC_035080.1	48686237	.	G	A	.	.	MAF_USDA=2.273
NC_035080.1	48686238	.	C	A	.	.	MAF_USDA=25.301
NC_035080.1	48686259	.	A	T	.	.	MAF_INRAE=5.833
NC_035080.1	48686361	.	G	T	.	.	MAF_USDA=1.667
NC_035080.1	48686393	.	C	T	.	.	MAF_INRAE=16.667;MAF_USDA=20.238
NC_035080.1	48686456	.	A	G	.	.	MAF_USDA=9.524
NC_035080.1	48686605	.	A	G	.	.	MAF_INRAE=12.5;MAF_USDA=7.143
NC_035080.1	48686707	.	C	A	.	.	MAF_USDA=1.667
NC_035080.1	48686763	.	G	A	.	.	MAF_USDA=2.542
NC_035080.1	48686790	.	G	C	.	.	MAF_USDA=10.976
NC_035080.1	48686791	.	A	C	.	.	MAF_USDA=10.976
NC_035080.1	48686799	.	G	T	.	.	MAF_USDA=10.976
NC_035080.1	48686850	.	G	C	.	.	MAF_USDA=9.639
NC_035080.1	48686855	.	G	C	.	.	MAF_USDA=5.932
NC_035080.1	48686979	.	C	G	.	.	MAF_USDA=31.25
NC_035080.1	48686992	.	C	T	.	.	MAF_USDA=5.172
NC_035080.1	48687001	.	C	T	.	.	MAF_USDA=9.756
NC_035080.1	48687031	.	C	A	.	.	MAF_USDA=43.75
NC_035080.1	48687079	.	C	T	.	.	MAF_USDA=2.542
NC_035080.1	48687083	.	T	A	.	.	MAF_USDA=1.695
NC_035080.1	48687099	.	G	A	.	.	MAF_USDA=1.667
NC_035080.1	48687105	.	G	A	.	.	MAF_USDA=4.167
NC_035080.1	48687115	.	C	T	.	.	MAF_USDA=29.167
NC_035080.1	48687116	.	G	A	.	.	MAF_USDA=27.083
NC_035080.1	48687120	.	C	T	.	.	MAF_USDA=29.167
NC_035080.1	48687123	.	C	A	.	.	MAF_USDA=27.083
NC_035080.1	48687151	.	T	C	.	.	MAF_USDA=11.446
NC_035080.1	48687281	.	G	A	.	.	MAF_USDA=3.333
NC_035080.1	48687314	.	C	A	.	.	MAF_INRAE=15.833;MAF_USDA=33.333
NC_035080.1	48687377	.	T	G	.	.	MAF_INRAE=10.833;MAF_USDA=7.738
NC_035080.1	48687388	.	C	T	.	.	MAF_USDA=5.952
NC_035080.1	48687416	.	G	A	.	.	MAF_INRAE=26.667;MAF_USDA=34.524
NC_035080.1	48687531	.	G	C	.	.	MAF_INRAE=15.833;MAF_USDA=11.31
NC_035080.1	48687632	.	G	C	.	.	MAF_USDA=1.667
NC_035080.1	48687680	.	G	C	.	.	MAF_USDA=1.667
NC_035080.1	48687803	.	C	T	.	.	MAF_USDA=1.667
NC_035080.1	48687829	.	C	A	.	.	MAF_INRAE=16.667;MAF_USDA=22.024
NC_035080.1	48687841	.	C	A	.	.	MAF_INRAE=10.833;MAF_USDA=7.738
NC_035080.1	48687855	.	G	A	.	.	MAF_INRAE=27.5;MAF_USDA=34.524
NC_035080.1	48687906	.	T	A	.	.	MAF_USDA=2.5
NC_035080.1	48687929	.	G	A	.	.	MAF_INRAE=13.333;MAF_USDA=3.333
NC_035080.1	48687974	.	G	A	.	.	MAF_INRAE=16.667;MAF_USDA=11.31
NC_035080.1	48688034	.	T	G	.	.	MAF_INRAE=16.667;MAF_USDA=11.31
NC_035080.1	48688170	.	G	C	.	.	MAF_INRAE=16.667;MAF_USDA=3.333
NC_035080.1	48688185	.	A	C	.	.	MAF_USDA=8.333
NC_035080.1	48688192	.	C	G	.	.	MAF_INRAE=16.667;MAF_USDA=11.905
NC_035080.1	48688252	.	C	A	.	.	MAF_USDA=5.952
NC_035080.1	48688253	.	G	A	.	.	MAF_INRAE=16.667;MAF_USDA=11.31
NC_035080.1	48688415	.	A	G	.	.	MAF_INRAE=44.167;MAF_USDA=44.643
NC_035080.1	48688445	.	G	A	.	.	MAF_INRAE=19.167;MAF_USDA=13.333
NC_035080.1	48688465	.	C	G	.	.	MAF_INRAE=16.667;MAF_USDA=10.714
NC_035080.1	48688487	.	G	A	.	.	MAF_INRAE=39.167;MAF_USDA=26.786
NC_035080.1	48688559	.	G	A	.	.	MAF_INRAE=16.456;MAF_USDA=3.333
NC_035080.1	48688669	.	T	A	.	.	MAF_INRAE=9.167;MAF_USDA=7.647
NC_035080.1	48688719	.	G	A	.	.	MAF_INRAE=49.367;MAF_USDA=16.667
NC_035080.1	48688811	.	A	G	.	.	MAF_INRAE=48.734;MAF_USDA=44.706
NC_035080.1	48688844	.	T	C	.	.	MAF_INRAE=13.924;MAF_USDA=11.176
NC_035080.1	48688936	.	T	A	.	.	MAF_INRAE=27.215;MAF_USDA=21.765
NC_035080.1	48688951	.	G	A	.	.	MAF_USDA=2.459
NC_035080.1	48688982	.	T	G	.	.	MAF_USDA=33.333
NC_035080.1	48689030	.	C	A	.	.	MAF_USDA=6.557
NC_035080.1	48689067	.	G	T	.	.	MAF_INRAE=14.557;MAF_USDA=11.176
NC_035080.1	48689193	.	A	G	.	.	MAF_USDA=4.918
NC_035080.1	48689206	.	G	A	.	.	MAF_USDA=4.918
NC_035080.1	48689230	.	A	C	.	.	MAF_USDA=1.639
NC_035080.1	48689240	.	G	T	.	.	MAF_INRAE=14.557;MAF_USDA=35.417
NC_035080.1	48689266	.	A	G	.	.	MAF_INRAE=13.924;MAF_USDA=11.31
NC_035080.1	48689300	.	G	A	.	.	MAF_USDA=1.639
NC_035080.1	48689314	.	G	A	.	.	MAF_USDA=1.639
NC_035080.1	48689356	.	T	G	.	.	MAF_INRAE=13.924;MAF_USDA=11.176
NC_035080.1	48689479	.	T	A	.	.	MAF_INRAE=32.278;MAF_USDA=18.235
NC_035080.1	48689488	.	C	T	.	.	MAF_INRAE=3.333
NC_035080.1	48689504	.	C	A	.	.	MAF_INRAE=14.557;MAF_USDA=10.588
NC_035080.1	48689508	.	A	T	.	.	MAF_USDA=1.639
NC_035080.1	48689546	.	A	T	.	.	MAF_INRAE=21.519;MAF_USDA=21.176
NC_035080.1	48689611	.	T	G	.	.	MAF_INRAE=2.5
NC_035080.1	48689743	.	A	T	.	.	MAF_USDA=33.333
NC_035080.1	48689821	.	T	A	.	.	MAF_USDA=7.143
NC_035080.1	48689885	.	A	C	.	.	MAF_USDA=1.667
NC_035080.1	48689974	.	G	A	.	.	MAF_USDA=1.667
NC_035080.1	48689984	.	T	A	.	.	MAF_INRAE=49.367;MAF_USDA=47.024
NC_035080.1	48690068	.	T	C	.	.	MAF_INRAE=14.557;MAF_USDA=10.714
NC_035080.1	48690116	.	C	T	.	.	MAF_INRAE=14.557;MAF_USDA=11.31
NC_035080.1	48690123	.	C	T	.	.	MAF_INRAE=34.177;MAF_USDA=35.119
NC_035080.1	48690199	.	A	C	.	.	MAF_INRAE=14.557;MAF_USDA=33.333
NC_035080.1	48690347	.	C	T	.	.	MAF_USDA=1.667
NC_035080.1	48690482	.	C	T	.	.	MAF_USDA=2.5
NC_035080.1	48690499	.	T	A	.	.	MAF_INRAE=1.667;MAF_USDA=2.5
NC_035080.1	48690513	.	G	A	.	.	MAF_INRAE=14.557;MAF_USDA=11.31
NC_035080.1	48690623	.	G	T	.	.	MAF_USDA=1.667
NC_035080.1	48690658	.	A	T	.	.	MAF_INRAE=27.215;MAF_USDA=22.024
NC_035080.1	48690705	.	G	T	.	.	MAF_USDA=1.667
NC_035080.1	48690738	.	T	G	.	.	MAF_USDA=5.085
NC_035080.1	48690758	.	G	C	.	.	MAF_INRAE=15.789;MAF_USDA=35.417
NC_035080.1	48691478	.	G	A	.	.	MAF_USDA=33.333
NC_035080.1	48691481	.	G	T	.	.	MAF_USDA=3.333
NC_035080.1	48691507	.	A	C	.	.	MAF_USDA=3.333
NC_035080.1	48691541	.	C	A	.	.	MAF_USDA=11.446
NC_035080.1	48691550	.	G	A	.	.	MAF_USDA=11.446
NC_035080.1	48691611	.	C	T	.	.	MAF_USDA=11.585
NC_035080.1	48691619	.	C	T	.	.	MAF_USDA=33.333
NC_035080.1	48691639	.	C	G	.	.	MAF_INRAE=31.579;MAF_USDA=33.929
NC_035080.1	48691704	.	C	A	.	.	MAF_USDA=5.952
NC_035080.1	48691711	.	G	A	.	.	MAF_USDA=5.952
NC_035080.1	48691722	.	A	G	.	.	MAF_USDA=3.279
NC_035080.1	48691739	.	A	G	.	.	MAF_INRAE=5.696;MAF_USDA=1.639
NC_035080.1	48691742	.	C	T	.	.	MAF_INRAE=9.167;MAF_USDA=7.647
NC_035080.1	48691749	.	G	T	.	.	MAF_USDA=5.738
NC_035080.1	48691945	.	C	T	.	.	MAF_INRAE=14.557
NC_035080.1	48691956	.	C	T	.	.	MAF_INRAE=3.333
NC_035080.1	48691989	.	C	T	.	.	MAF_INRAE=43.038;MAF_USDA=22.024
NC_035080.1	48692047	.	G	C	.	.	MAF_INRAE=3.333
NC_035080.1	48692094	.	C	A	.	.	MAF_INRAE=5.696;MAF_USDA=1.667
NC_035080.1	48692133	.	G	C	.	.	MAF_USDA=1.667
NC_035080.1	48692140	.	C	T	.	.	MAF_INRAE=21.519;MAF_USDA=19.643
NC_035080.1	48692239	.	T	C	.	.	MAF_INRAE=14.557;MAF_USDA=11.176
NC_035080.1	48692241	.	T	C	.	.	MAF_INRAE=14.167
NC_035080.1	48692273	.	G	A	.	.	MAF_INRAE=49.367;MAF_USDA=45.882
NC_035080.1	48692277	.	T	G	.	.	MAF_INRAE=2.5;MAF_USDA=1.639
NC_035080.1	48692304	.	T	C	.	.	MAF_USDA=1.639
NC_035080.1	48692317	.	G	T	.	.	MAF_USDA=1.639
NC_035080.1	48692323	.	C	A	.	.	MAF_USDA=1.639
NC_035080.1	48692419	.	C	T	.	.	MAF_USDA=2.459
NC_035080.1	48692444	.	C	T	.	.	MAF_INRAE=14.557;MAF_USDA=10.0
NC_035080.1	48692466	.	G	A	.	.	MAF_INRAE=14.557
NC_035080.1	48692542	.	A	C	.	.	MAF_USDA=1.639
NC_035080.1	48692613	.	G	A	.	.	MAF_USDA=1.639
NC_035080.1	48692656	.	T	C	.	.	MAF_USDA=1.639
NC_035080.1	48692657	.	G	A	.	.	MAF_USDA=2.459
NC_035080.1	48692669	.	A	C	.	.	MAF_USDA=2.459
NC_035080.1	48692677	.	C	T	.	.	MAF_USDA=2.459
NC_035080.1	48692712	.	T	A	.	.	MAF_INRAE=47.468;MAF_USDA=45.882
NC_035080.1	48692727	.	C	T	.	.	MAF_USDA=1.639
NC_035080.1	48692758	.	G	A	.	.	MAF_USDA=1.639
NC_035080.1	48692776	.	C	A	.	.	MAF_USDA=1.639
NC_035080.1	48692795	.	C	T	.	.	MAF_USDA=1.639
NC_035080.1	48692807	.	C	G	.	.	MAF_INRAE=15.823;MAF_USDA=3.279
NC_035080.1	48692844	.	A	T	.	.	MAF_USDA=1.639
NC_035080.1	48692856	.	C	T	.	.	MAF_INRAE=15.823;MAF_USDA=15.882
NC_035080.1	48692860	.	T	C	.	.	MAF_USDA=2.459
NC_035080.1	48692877	.	A	C	.	.	MAF_USDA=4.098
NC_035080.1	48692927	.	A	T	.	.	MAF_INRAE=24.051;MAF_USDA=18.824
NC_035080.1	48692994	.	G	A	.	.	MAF_USDA=35.417
NC_035080.1	48693038	.	T	C	.	.	MAF_USDA=1.639
NC_035080.1	48693046	.	C	A	.	.	MAF_INRAE=48.101;MAF_USDA=47.059
NC_035080.1	48693049	.	A	G	.	.	MAF_USDA=1.639
NC_035080.1	48693073	.	A	T	.	.	MAF_INRAE=5.696
NC_035080.1	48693154	.	T	C	.	.	MAF_INRAE=29.747;MAF_USDA=25.882
NC_035080.1	48693226	.	C	T	.	.	MAF_INRAE=15.823;MAF_USDA=11.475
NC_035080.1	48693244	.	T	A	.	.	MAF_USDA=1.639
NC_035080.1	48693246	.	G	A	.	.	MAF_INRAE=5.696
NC_035080.1	48693296	.	T	A	.	.	MAF_INRAE=13.291;MAF_USDA=4.706
NC_035080.1	48693305	.	T	A	.	.	MAF_INRAE=14.557;MAF_USDA=33.333
NC_035080.1	48693317	.	C	A	.	.	MAF_USDA=1.667
NC_035080.1	48693318	.	C	A	.	.	MAF_USDA=1.667
NC_035080.1	48693325	.	T	A	.	.	MAF_INRAE=3.333
NC_035080.1	48693404	.	G	T	.	.	MAF_INRAE=13.291
NC_035080.1	48693449	.	C	A	.	.	MAF_INRAE=31.646;MAF_USDA=16.471
NC_035080.1	48693551	.	G	A	.	.	MAF_INRAE=24.051;MAF_USDA=20.0
NC_035080.1	48693780	.	A	G	.	.	MAF_USDA=3.39
NC_035080.1	48694762	.	G	T	.	.	MAF_USDA=6.25
NC_035080.1	48694847	.	C	T	.	.	MAF_USDA=33.333
NC_035080.1	48695012	.	T	G	.	.	MAF_USDA=4.918
NC_035080.1	48695110	.	T	C	.	.	MAF_USDA=6.557
NC_035080.1	48695129	.	G	A	.	.	MAF_USDA=4.918
NC_035080.1	48695214	.	A	T	.	.	MAF_USDA=2.459
NC_035080.1	48695231	.	G	T	.	.	MAF_USDA=1.639
NC_035080.1	48695271	.	A	T	.	.	MAF_INRAE=15.823;MAF_USDA=22.353
NC_035080.1	48695349	.	C	T	.	.	MAF_USDA=7.647
NC_035080.1	48695360	.	G	C	.	.	MAF_USDA=4.706
NC_035080.1	48695428	.	A	G	.	.	MAF_INRAE=32.278;MAF_USDA=25.294
NC_035080.1	48695455	.	G	A	.	.	MAF_USDA=1.639
NC_035080.1	48695502	.	G	A	.	.	MAF_USDA=7.377
NC_035080.1	48695520	.	C	T	.	.	MAF_INRAE=15.823;MAF_USDA=3.279
NC_035080.1	48695618	.	A	C	.	.	MAF_INRAE=32.278;MAF_USDA=27.059
NC_035080.1	48695701	.	G	A	.	.	MAF_INRAE=48.101;MAF_USDA=44.118
NC_035080.1	48695711	.	A	G	.	.	MAF_INRAE=32.278;MAF_USDA=27.647
NC_035080.1	48695753	.	G	A	.	.	MAF_USDA=35.417
NC_035080.1	48695756	.	G	T	.	.	MAF_INRAE=14.557
NC_035080.1	48695827	.	C	T	.	.	MAF_INRAE=13.924;MAF_USDA=11.176
NC_035080.1	48695883	.	G	C	.	.	MAF_USDA=1.639
NC_035080.1	48695896	.	T	G	.	.	MAF_INRAE=44.937;MAF_USDA=37.5
NC_035080.1	48695910	.	T	C	.	.	MAF_INRAE=44.937;MAF_USDA=37.647
NC_035080.1	48695971	.	C	A	.	.	MAF_INRAE=5.696;MAF_USDA=1.639
NC_035080.1	48695983	.	T	A	.	.	MAF_INRAE=44.937;MAF_USDA=37.647
NC_035080.1	48696001	.	T	C	.	.	MAF_INRAE=44.937;MAF_USDA=37.647
NC_035080.1	48696047	.	G	A	.	.	MAF_USDA=1.639
NC_035080.1	48696063	.	T	A	.	.	MAF_USDA=11.667
NC_035080.1	48696108	.	TG	TA	.	.	MAF_USDA=35.417
NC_035080.1	48696109	.	G	A	.	.	MAF_INRAE=44.937
NC_035080.1	48696124	.	G	T	.	.	MAF_USDA=2.459
NC_035080.1	48696201	.	A	C	.	.	MAF_USDA=1.639
NC_035080.1	48696286	.	G	T	.	.	MAF_USDA=6.557
NC_035080.1	48696333	.	T	C	.	.	MAF_USDA=4.918
NC_035080.1	48696356	.	C	T	.	.	MAF_INRAE=45.57;MAF_USDA=36.471
NC_035080.1	48696357	.	C	T	.	.	MAF_INRAE=11.667;MAF_USDA=10.656
NC_035080.1	48696358	.	G	A	.	.	MAF_INRAE=15.0;MAF_USDA=10.0
NC_035080.1	48696415	.	T	A	.	.	MAF_USDA=33.333
NC_035080.1	48696416	.	T	A	.	.	MAF_INRAE=44.167;MAF_USDA=35.417
NC_035080.1	48696464	.	A	T	.	.	MAF_INRAE=14.557;MAF_USDA=29.167
NC_035080.1	48696470	.	T	A	.	.	MAF_INRAE=45.57;MAF_USDA=37.5
NC_035080.1	48696484	.	T	A	.	.	MAF_INRAE=32.278;MAF_USDA=27.647
NC_035080.1	48696496	.	G	A	.	.	MAF_INRAE=30.38;MAF_USDA=26.471
NC_035080.1	48696509	.	C	A,T	.	.	MAF_INRAE=47.368
NC_035080.1	48696530	.	T	C	.	.	MAF_INRAE=44.937;MAF_USDA=36.471
NC_035080.1	48696542	.	C	T	.	.	MAF_USDA=1.639
NC_035080.1	48696546	.	A	G	.	.	MAF_USDA=4.918
NC_035080.1	48696568	.	C	T	.	.	MAF_USDA=4.918
NC_035080.1	48696571	.	C	T	.	.	MAF_USDA=4.918
NC_035080.1	48696604	.	C	A	.	.	MAF_INRAE=44.937;MAF_USDA=35.882
NC_035080.1	48696611	.	G	C	.	.	MAF_INRAE=44.937;MAF_USDA=37.059
NC_035080.1	48696625	.	G	T	.	.	MAF_INRAE=5.696;MAF_USDA=1.639
NC_035080.1	48696642	.	G	A	.	.	MAF_INRAE=30.38;MAF_USDA=25.294
NC_035080.1	48696648	.	T	A	.	.	MAF_INRAE=44.937;MAF_USDA=35.882
NC_035080.1	48696661	.	G	A	.	.	MAF_INRAE=13.291;MAF_USDA=8.824
NC_035080.1	48696715	.	C	T	.	.	MAF_USDA=1.639
NC_035080.1	48696726	.	C	A	.	.	MAF_INRAE=15.823;MAF_USDA=9.016
NC_035080.1	48696764	.	G	T	.	.	MAF_INRAE=13.924;MAF_USDA=11.176
NC_035080.1	48696879	.	A	G	.	.	MAF_INRAE=43.038;MAF_USDA=37.647
NC_035080.1	48696954	.	T	G	.	.	MAF_USDA=1.639
NC_035080.1	48696955	.	T	C	.	.	MAF_INRAE=47.368;MAF_USDA=35.294
NC_035080.1	48696965	.	G	T	.	.	MAF_INRAE=15.789;MAF_USDA=10.0
NC_035080.1	48696972	.	A	G	.	.	MAF_USDA=1.639
NC_035080.1	48696974	.	T	G	.	.	MAF_INRAE=47.368;MAF_USDA=35.882
NC_035080.1	48696975	.	G	A	.	.	MAF_USDA=35.882
NC_035080.1	48696978	.	T	G	.	.	MAF_INRAE=42.5;MAF_USDA=35.294
NC_035080.1	48696992	.	T	G	.	.	MAF_INRAE=43.671;MAF_USDA=35.119
NC_035080.1	48697055	.	A	G	.	.	MAF_INRAE=13.291;MAF_USDA=11.176
NC_035080.1	48697058	.	G	A	.	.	MAF_INRAE=12.5;MAF_USDA=12.353
NC_035080.1	48697141	.	G	A	.	.	MAF_USDA=3.279
NC_035080.1	48697173	.	G	T	.	.	MAF_USDA=1.667
NC_035080.1	48697193	.	G	T	.	.	MAF_USDA=5.833
NC_035080.1	48697296	.	T	A	.	.	MAF_USDA=3.279
NC_035080.1	48697357	.	T	C	.	.	MAF_INRAE=1.667
NC_035080.1	48697365	.	A	T	.	.	MAF_INRAE=1.667
NC_035080.1	48697392	.	C	A	.	.	MAF_INRAE=5.696;MAF_USDA=1.639
NC_035080.1	48697642	.	G	A	.	.	MAF_INRAE=15.823;MAF_USDA=10.656
NC_035080.1	48697718	.	T	G	.	.	MAF_USDA=3.279
NC_035080.1	48697779	.	G	T	.	.	MAF_USDA=3.279
NC_035080.1	48697810	.	G	T	.	.	MAF_USDA=1.639
NC_035080.1	48697860	.	A	T	.	.	MAF_USDA=4.098
NC_035080.1	48697893	.	A	T	.	.	MAF_USDA=1.639
NC_035080.1	48697900	.	T	C	.	.	MAF_USDA=1.639
NC_035080.1	48697961	.	A	C	.	.	MAF_USDA=1.639
NC_035080.1	48697970	.	A	G	.	.	MAF_USDA=5.738
NC_035080.1	48697975	.	A	G	.	.	MAF_USDA=1.639
NC_035080.1	48697983	.	T	G	.	.	MAF_INRAE=13.291;MAF_USDA=9.836
NC_035080.1	48698111	.	G	A	.	.	MAF_USDA=11.765
NC_035080.1	48698114	.	T	C	.	.	MAF_USDA=1.639
NC_035080.1	48698141	.	G	A	.	.	MAF_USDA=1.639
NC_035080.1	48698168	.	C	T	.	.	MAF_USDA=3.279
NC_035080.1	48698222	.	C	T	.	.	MAF_USDA=2.083
NC_035080.1	48698318	.	G	A	.	.	MAF_USDA=5.738
NC_035080.1	48698379	.	C	T	.	.	MAF_USDA=3.279
NC_035080.1	48698380	.	G	A	.	.	MAF_INRAE=44.937;MAF_USDA=35.294
NC_035080.1	48698420	.	T	A	.	.	MAF_INRAE=24.051;MAF_USDA=31.25
NC_035080.1	48698457	.	A	G	.	.	MAF_USDA=3.279
NC_035080.1	48698464	.	T	C	.	.	MAF_USDA=1.639
NC_035080.1	48698481	.	C	T	.	.	MAF_USDA=2.083
NC_035080.1	48698497	.	C	G	.	.	MAF_USDA=5.738
NC_035080.1	48698591	.	G	T	.	.	MAF_INRAE=15.823;MAF_USDA=20.492
NC_035080.1	48698747	.	A	G	.	.	MAF_USDA=3.333
NC_035080.1	48698774	.	G	A	.	.	MAF_USDA=1.667
NC_035080.1	48698786	.	C	T	.	.	MAF_USDA=1.639
NC_035080.1	48698802	.	G	T	.	.	MAF_USDA=2.459
NC_035080.1	48698851	.	G	A	.	.	MAF_USDA=1.639
NC_035080.1	48698858	.	T	C	.	.	MAF_INRAE=44.937;MAF_USDA=36.471
NC_035080.1	48698882	.	A	G	.	.	MAF_INRAE=2.5;MAF_USDA=1.639
NC_035080.1	48698895	.	A	G	.	.	MAF_USDA=7.647
NC_035080.1	48698902	.	A	G	.	.	MAF_USDA=3.529
NC_035080.1	48698966	.	G	A	.	.	MAF_INRAE=3.333
NC_035080.1	48698982	.	T	G	.	.	MAF_INRAE=8.333;MAF_USDA=7.059
NC_035080.1	48699076	.	C	G	.	.	MAF_INRAE=32.278;MAF_USDA=10.588
NC_035080.1	48699088	.	A	T	.	.	MAF_INRAE=32.278;MAF_USDA=21.176
NC_035080.1	48699089	.	C	T	.	.	MAF_USDA=3.279
NC_035080.1	48699187	.	T	G	.	.	MAF_INRAE=14.557;MAF_USDA=4.706
NC_035080.1	48699189	.	T	C	.	.	MAF_INRAE=12.5;MAF_USDA=4.706
NC_035080.1	48699307	.	A	G	.	.	MAF_USDA=1.639
NC_035080.1	48699337	.	A	C	.	.	MAF_INRAE=15.823;MAF_USDA=24.706
NC_035080.1	48699360	.	A	T	.	.	MAF_INRAE=14.557;MAF_USDA=1.639
NC_035080.1	48699387	.	A	T	.	.	MAF_USDA=3.279
NC_035080.1	48699425	.	A	C	.	.	MAF_USDA=33.333
NC_035080.1	48699428	.	T	G	.	.	MAF_USDA=1.639
NC_035080.1	48699429	.	T	G	.	.	MAF_INRAE=14.557;MAF_USDA=10.417
NC_035080.1	48699467	.	C	A	.	.	MAF_USDA=1.639
NC_035080.1	48699585	.	A	T	.	.	MAF_INRAE=3.333
NC_035080.1	48699586	.	T	A	.	.	MAF_INRAE=30.38
NC_035080.1	48699587	.	A	T	.	.	MAF_INRAE=31.667;MAF_USDA=19.412
NC_035080.1	48699588	.	A	T	.	.	MAF_INRAE=31.667;MAF_USDA=22.941
NC_035080.1	48699589	.	A	T	.	.	MAF_INRAE=44.167;MAF_USDA=38.824
NC_035080.1	48699590	.	T	A	.	.	MAF_USDA=2.459
NC_035080.1	48699592	.	A	C	.	.	MAF_USDA=3.279
NC_035080.1	48699692	.	A	G	.	.	MAF_USDA=1.639
NC_035080.1	48699720	.	T	G	.	.	MAF_USDA=1.639
NC_035080.1	48699722	.	A	C	.	.	MAF_USDA=1.639
NC_035080.1	48699728	.	C	G	.	.	MAF_USDA=1.639
NC_035080.1	48699802	.	T	G	.	.	MAF_USDA=1.639
NC_035080.1	48699944	.	G	A	.	.	MAF_INRAE=17.089;MAF_USDA=4.706
NC_035080.1	48700255	.	G	A	.	.	MAF_USDA=6.557
NC_035080.1	48700263	.	G	A	.	.	MAF_USDA=3.279
NC_035080.1	48700306	.	T	G	.	.	MAF_INRAE=15.823;MAF_USDA=26.471
NC_035080.1	48700317	.	A	G	.	.	MAF_INRAE=13.291;MAF_USDA=25.882
NC_035080.1	48700353	.	A	T	.	.	MAF_INRAE=13.291;MAF_USDA=25.294
NC_035080.1	48700474	.	G	T	.	.	MAF_USDA=2.083
NC_035080.1	48700479	.	C	T	.	.	MAF_USDA=1.639
NC_035080.1	48700522	.	C	G	.	.	MAF_USDA=8.235
NC_035080.1	48700540	.	T	A	.	.	MAF_INRAE=48.101;MAF_USDA=48.824
NC_035080.1	48700550	.	A	T	.	.	MAF_INRAE=16.456;MAF_USDA=10.588
NC_035080.1	48700584	.	A	C	.	.	MAF_USDA=1.639
NC_035080.1	48700585	.	G	A	.	.	MAF_USDA=1.639
NC_035080.1	48700604	.	A	G	.	.	MAF_INRAE=34.81;MAF_USDA=37.059
NC_035080.1	48700836	.	T	G	.	.	MAF_INRAE=34.177;MAF_USDA=39.412
NC_035080.1	48700883	.	T	C	.	.	MAF_USDA=2.083
NC_035080.1	48700975	.	C	A	.	.	MAF_INRAE=14.557
NC_035080.1	48700987	.	C	T	.	.	MAF_USDA=1.639
NC_035080.1	48701047	.	T	C	.	.	MAF_INRAE=17.089;MAF_USDA=5.882
NC_035080.1	48701199	.	C	A	.	.	MAF_USDA=1.667
NC_035080.1	48701560	.	G	A	.	.	MAF_USDA=3.279
NC_035080.1	48701592	.	G	C	.	.	MAF_USDA=2.459
NC_035080.1	48701778	.	C	T	.	.	MAF_INRAE=21.519;MAF_USDA=3.333
NC_035080.1	48701812	.	A	T	.	.	MAF_USDA=4.167
NC_035080.1	48701814	.	T	G	.	.	MAF_INRAE=13.291;MAF_USDA=5.357
NC_035080.1	48701815	.	T	G	.	.	MAF_INRAE=14.167;MAF_USDA=5.357
NC_035080.1	48701819	.	A	G	.	.	MAF_USDA=5.357
NC_035080.1	48701820	.	T	G	.	.	MAF_INRAE=45.57;MAF_USDA=19.048
NC_035080.1	48701864	.	C	T	.	.	MAF_INRAE=36.076;MAF_USDA=23.81
NC_035080.1	48701898	.	G	A	.	.	MAF_USDA=6.557
NC_035080.1	48701948	.	T	C	.	.	MAF_USDA=12.295
NC_035080.1	48701981	.	T	A	.	.	MAF_USDA=2.459
NC_035080.1	48702198	.	G	A	.	.	MAF_INRAE=36.076;MAF_USDA=12.941
NC_035080.1	48702243	.	A	C	.	.	MAF_USDA=10.0
NC_035080.1	48702282	.	A	C	.	.	MAF_INRAE=36.709;MAF_USDA=7.377
NC_035080.1	48702349	.	C	T	.	.	MAF_USDA=1.639
NC_035080.1	48702404	.	G	A	.	.	MAF_INRAE=14.557;MAF_USDA=4.706
NC_035080.1	48702436	.	G	C	.	.	MAF_USDA=10.0
NC_035080.1	48702533	.	A	G	.	.	MAF_INRAE=36.076;MAF_USDA=8.197
NC_035080.1	48702541	.	T	A	.	.	MAF_USDA=1.667
NC_035080.1	48702542	.	A	T	.	.	MAF_USDA=1.667
NC_035080.1	48702591	.	T	C	.	.	MAF_USDA=3.333
NC_035080.1	48702615	.	T	C	.	.	MAF_USDA=3.333
NC_035080.1	48702724	.	G	A	.	.	MAF_INRAE=29.114;MAF_USDA=43.529
NC_035080.1	48702769	.	A	G	.	.	MAF_USDA=1.639
NC_035080.1	48702815	.	T	A	.	.	MAF_INRAE=28.481;MAF_USDA=44.118
NC_035080.1	48702886	.	T	A	.	.	MAF_USDA=1.639
NC_035080.1	48702929	.	T	C	.	.	MAF_INRAE=47.468;MAF_USDA=44.118
NC_035080.1	48702936	.	C	T	.	.	MAF_USDA=4.118
NC_035080.1	48702937	.	A	G	.	.	MAF_INRAE=28.481;MAF_USDA=44.706
NC_035080.1	48702947	.	A	G	.	.	MAF_USDA=1.639
NC_035080.1	48703095	.	G	C	.	.	MAF_INRAE=34.81;MAF_USDA=22.353
NC_035080.1	48703129	.	C	T	.	.	MAF_USDA=2.459
NC_035080.1	48703139	.	C	T	.	.	MAF_INRAE=15.823;MAF_USDA=20.588
NC_035080.1	48703149	.	C	T	.	.	MAF_USDA=5.0
NC_035080.1	48703237	.	A	G	.	.	MAF_USDA=2.459
NC_035080.1	48703275	.	A	T	.	.	MAF_INRAE=13.291;MAF_USDA=12.353
NC_035080.1	48703310	.	T	G	.	.	MAF_USDA=3.279
NC_035080.1	48703362	.	T	C	.	.	MAF_INRAE=3.333;MAF_USDA=3.529
NC_035080.1	48703378	.	C	A	.	.	MAF_USDA=2.459
NC_035080.1	48703399	.	A	G	.	.	MAF_INRAE=15.823;MAF_USDA=37.647
NC_035080.1	48703432	.	G	C	.	.	MAF_USDA=8.333
NC_035080.1	48703520	.	T	G	.	.	MAF_USDA=17.059
NC_035080.1	48703529	.	C	T	.	.	MAF_USDA=17.059
NC_035080.1	48703530	.	T	C	.	.	MAF_USDA=3.279
NC_035080.1	48703569	.	A	T	.	.	MAF_USDA=2.459
NC_035080.1	48703605	.	G	A	.	.	MAF_USDA=15.882
NC_035080.1	48703616	.	G	A	.	.	MAF_USDA=7.377
NC_035080.1	48703630	.	T	C	.	.	MAF_INRAE=15.823;MAF_USDA=40.0
NC_035080.1	48703638	.	C	A	.	.	MAF_USDA=10.588
NC_035080.1	48703659	.	T	A	.	.	MAF_USDA=2.459
NC_035080.1	48703663	.	C	T	.	.	MAF_USDA=10.0
NC_035080.1	48703673	.	C	G	.	.	MAF_USDA=4.918
NC_035080.1	48703701	.	T	A	.	.	MAF_INRAE=15.19;MAF_USDA=21.765
NC_035080.1	48703718	.	C	A	.	.	MAF_USDA=15.882
NC_035080.1	48703769	.	A	G	.	.	MAF_INRAE=34.177;MAF_USDA=21.765
NC_035080.1	48703771	.	T	A	.	.	MAF_USDA=4.918
NC_035080.1	48703823	.	C	G	.	.	MAF_USDA=4.098
NC_035080.1	48703851	.	C	T	.	.	MAF_USDA=2.459
NC_035080.1	48703943	.	C	A	.	.	MAF_USDA=10.588
NC_035080.1	48703996	.	A	G	.	.	MAF_INRAE=37.342;MAF_USDA=38.824
NC_035080.1	48704003	.	C	T	.	.	MAF_USDA=10.0
NC_035080.1	48704014	.	C	A	.	.	MAF_INRAE=15.823;MAF_USDA=35.294
NC_035080.1	48704022	.	T	C	.	.	MAF_USDA=7.377
NC_035080.1	48704048	.	T	C	.	.	MAF_INRAE=15.823;MAF_USDA=24.706
NC_035080.1	48704074	.	T	C	.	.	MAF_USDA=6.471
NC_035080.1	48704115	.	C	G	.	.	MAF_USDA=1.639
NC_035080.1	48704130	.	T	G	.	.	MAF_USDA=2.459
NC_035080.1	48704164	.	C	T	.	.	MAF_INRAE=15.823;MAF_USDA=39.412
NC_035080.1	48704174	.	C	A	.	.	MAF_INRAE=15.823;MAF_USDA=26.786
NC_035080.1	48704226	.	G	A	.	.	MAF_USDA=3.333
NC_035080.1	48704241	.	A	C	.	.	MAF_INRAE=15.823;MAF_USDA=39.412
NC_035080.1	48704255	.	A	G	.	.	MAF_USDA=1.639
NC_035080.1	48704296	.	T	C	.	.	MAF_USDA=5.738
NC_035080.1	48704316	.	G	T	.	.	MAF_USDA=5.738
NC_035080.1	48704371	.	A	C	.	.	MAF_USDA=14.706
NC_035080.1	48704403	.	G	C	.	.	MAF_USDA=4.918
NC_035080.1	48704411	.	A	T	.	.	MAF_USDA=1.639
NC_035080.1	48704447	.	T	A	.	.	MAF_USDA=2.459
NC_035080.1	48704588	.	A	G	.	.	MAF_USDA=1.639
NC_035080.1	48704599	.	C	A	.	.	MAF_INRAE=8.861;MAF_USDA=3.529
NC_035080.1	48704620	.	G	T	.	.	MAF_USDA=4.098
NC_035080.1	48704642	.	A	C	.	.	MAF_USDA=3.279
NC_035080.1	48704658	.	C	G	.	.	MAF_USDA=1.639
NC_035080.1	48704718	.	G	A	.	.	MAF_INRAE=11.667;MAF_USDA=35.714
NC_035080.1	48704719	.	G	A	.	.	MAF_INRAE=11.667;MAF_USDA=36.905
NC_035080.1	48704732	.	A	C	.	.	MAF_INRAE=15.19;MAF_USDA=22.917
NC_035080.1	48704744	.	T	A	.	.	MAF_INRAE=15.19;MAF_USDA=20.833
NC_035080.1	48704760	.	G	A	.	.	MAF_INRAE=15.19;MAF_USDA=7.647
NC_035080.1	48704761	.	C	A	.	.	MAF_INRAE=11.667;MAF_USDA=7.647
NC_035080.1	48704801	.	T	A	.	.	MAF_INRAE=15.823;MAF_USDA=8.235
NC_035080.1	48704855	.	C	T	.	.	MAF_INRAE=15.19;MAF_USDA=41.071
NC_035080.1	48704857	.	G	A	.	.	MAF_USDA=4.167
NC_035080.1	48704876	.	A	T	.	.	MAF_USDA=10.843
NC_035080.1	48704937	.	C	T	.	.	MAF_INRAE=15.823;MAF_USDA=28.916
NC_035080.1	48704939	.	C	A	.	.	MAF_INRAE=12.5;MAF_USDA=22.917
NC_035080.1	48704951	.	T	C	.	.	MAF_USDA=6.25
NC_035080.1	48704994	.	C	T	.	.	MAF_USDA=1.667
NC_035080.1	48704999	.	G	T	.	.	MAF_USDA=33.333
NC_035080.1	48705071	.	A	C	.	.	MAF_INRAE=14.557;MAF_USDA=39.412
NC_035080.1	48705081	.	C	A	.	.	MAF_USDA=9.412
NC_035080.1	48705105	.	G	A	.	.	MAF_USDA=10.119
NC_035080.1	48705205	.	C	A	.	.	MAF_USDA=1.639
NC_035080.1	48705212	.	C	T	.	.	MAF_USDA=4.918
NC_035080.1	48705247	.	G	A	.	.	MAF_USDA=1.639
NC_035080.1	48705264	.	T	G	.	.	MAF_USDA=8.929
NC_035080.1	48705290	.	G	C	.	.	MAF_USDA=1.667
NC_035080.1	48705303	.	C	A	.	.	MAF_INRAE=15.823;MAF_USDA=39.286
NC_035080.1	48705305	.	G	A	.	.	MAF_USDA=7.738
NC_035080.1	48705315	.	C	A	.	.	MAF_INRAE=13.291;MAF_USDA=5.294
NC_035080.1	48705351	.	G	A	.	.	MAF_INRAE=15.823;MAF_USDA=20.833
NC_035080.1	48705413	.	T	C	.	.	MAF_INRAE=10.833;MAF_USDA=25.0
NC_035080.1	48705447	.	T	C	.	.	MAF_USDA=4.098
NC_035080.1	48705469	.	T	A	.	.	MAF_INRAE=15.823;MAF_USDA=21.765
NC_035080.1	48705482	.	T	C	.	.	MAF_USDA=4.918
NC_035080.1	48705501	.	A	T	.	.	MAF_USDA=4.167
NC_035080.1	48705502	.	C	G	.	.	MAF_INRAE=15.823
NC_035080.1	48705541	.	C	A	.	.	MAF_USDA=14.706
NC_035080.1	48705542	.	A	G	.	.	MAF_USDA=14.706
NC_035080.1	48705564	.	G	T	.	.	MAF_USDA=6.557
NC_035080.1	48705567	.	A	C	.	.	MAF_USDA=6.557
NC_035080.1	48705590	.	A	T	.	.	MAF_USDA=5.738
NC_035080.1	48705595	.	G	T	.	.	MAF_USDA=4.918
NC_035080.1	48705614	.	T	G	.	.	MAF_USDA=14.706
NC_035080.1	48705645	.	C	G	.	.	MAF_USDA=6.557
NC_035080.1	48705675	.	T	A	.	.	MAF_USDA=7.377
NC_035080.1	48705676	.	A	G	.	.	MAF_USDA=7.377
NC_035080.1	48705678	.	G	T	.	.	MAF_USDA=11.475
NC_035080.1	48705705	.	G	A	.	.	MAF_INRAE=15.823;MAF_USDA=27.059
NC_035080.1	48705707	.	C	A	.	.	MAF_USDA=7.377
NC_035080.1	48705739	.	T	C	.	.	MAF_USDA=14.706
NC_035080.1	48705746	.	G	C	.	.	MAF_USDA=6.557
NC_035080.1	48705747	.	T	C	.	.	MAF_INRAE=10.526
NC_035080.1	48705754	.	G	T	.	.	MAF_USDA=2.459
NC_035080.1	48705775	.	C	T	.	.	MAF_INRAE=32.911;MAF_USDA=13.529
NC_035080.1	48705787	.	C	G	.	.	MAF_INRAE=15.823;MAF_USDA=31.176
NC_035080.1	48705879	.	C	T	.	.	MAF_INRAE=15.19;MAF_USDA=47.647
NC_035080.1	48705993	.	T	C	.	.	MAF_INRAE=15.823;MAF_USDA=22.353
NC_035080.1	48706012	.	C	A	.	.	MAF_USDA=4.918
NC_035080.1	48706013	.	A	C	.	.	MAF_USDA=4.918
NC_035080.1	48706047	.	C	A	.	.	MAF_INRAE=15.823;MAF_USDA=42.353
NC_035080.1	48706049	.	A	T	.	.	MAF_USDA=4.918
NC_035080.1	48706061	.	G	T	.	.	MAF_USDA=1.639
NC_035080.1	48706065	.	C	A	.	.	MAF_INRAE=15.823;MAF_USDA=42.941
NC_035080.1	48706067	.	A	T	.	.	MAF_INRAE=12.5;MAF_USDA=42.941
NC_035080.1	48706069	.	G	A	.	.	MAF_USDA=4.098
NC_035080.1	48706075	.	G	C	.	.	MAF_USDA=4.918
NC_035080.1	48706078	.	T	C	.	.	MAF_INRAE=15.823;MAF_USDA=42.353
NC_035080.1	48706103	.	A	G	.	.	MAF_INRAE=13.924;MAF_USDA=4.706
NC_035080.1	48706119	.	G	A	.	.	MAF_INRAE=15.823;MAF_USDA=47.059
NC_035080.1	48706141	.	T	C	.	.	MAF_USDA=15.294
NC_035080.1	48706145	.	T	A	.	.	MAF_USDA=6.25
NC_035080.1	48706254	.	A	T	.	.	MAF_INRAE=15.823;MAF_USDA=33.529
NC_035080.1	48706286	.	A	C	.	.	MAF_USDA=2.083
NC_035080.1	48706309	.	T	A	.	.	MAF_USDA=15.882
NC_035080.1	48706339	.	A	G	.	.	MAF_USDA=5.738
NC_035080.1	48706356	.	C	T	.	.	MAF_USDA=3.279
NC_035080.1	48706357	.	C	A	.	.	MAF_USDA=1.639
NC_035080.1	48706396	.	G	A	.	.	MAF_INRAE=9.167;MAF_USDA=7.647
NC_035080.1	48706474	.	C	A	.	.	MAF_USDA=6.557
NC_035080.1	48706491	.	C	A	.	.	MAF_USDA=15.476
NC_035080.1	48706493	.	G	A	.	.	MAF_INRAE=15.823;MAF_USDA=47.059
NC_035080.1	48706494	.	G	T	.	.	MAF_USDA=1.639
NC_035080.1	48706519	.	G	A	.	.	MAF_USDA=2.083
NC_035080.1	48706520	.	T	A	.	.	MAF_USDA=2.083
NC_035080.1	48706538	.	A	G	.	.	MAF_INRAE=12.5;MAF_USDA=18.75
NC_035080.1	48706541	.	G	T	.	.	MAF_INRAE=12.5
NC_035080.1	48706558	.	G	A	.	.	MAF_INRAE=36.076;MAF_USDA=13.529
NC_035080.1	48706562	.	G	A	.	.	MAF_INRAE=15.823;MAF_USDA=2.459
NC_035080.1	48706587	.	C	G	.	.	MAF_USDA=2.459
NC_035080.1	48706638	.	C	A	.	.	MAF_USDA=2.459
NC_035080.1	48706669	.	A	G	.	.	MAF_INRAE=15.823;MAF_USDA=30.0
NC_035080.1	48706680	.	G	T	.	.	MAF_INRAE=15.823;MAF_USDA=30.0
NC_035080.1	48706701	.	T	G	.	.	MAF_USDA=9.016
NC_035080.1	48706725	.	T	C	.	.	MAF_USDA=12.5
NC_035080.1	48706747	.	A	C	.	.	MAF_USDA=15.294
NC_035080.1	48706816	.	C	T	.	.	MAF_INRAE=15.823;MAF_USDA=45.294
NC_035080.1	48706844	.	G	A	.	.	MAF_INRAE=15.823;MAF_USDA=30.0
NC_035080.1	48706845	.	C	G	.	.	MAF_USDA=15.882
NC_035080.1	48707081	.	T	G	.	.	MAF_INRAE=15.823;MAF_USDA=45.882
NC_035080.1	48707093	.	A	G	.	.	MAF_INRAE=15.823;MAF_USDA=30.588
NC_035080.1	48707283	.	A	G	.	.	MAF_USDA=9.639
NC_035080.1	48707286	.	C	T	.	.	MAF_USDA=9.639
NC_035080.1	48707338	.	A	C	.	.	MAF_INRAE=15.823;MAF_USDA=42.169
NC_035080.1	48707372	.	C	T	.	.	MAF_USDA=5.085
NC_035080.1	48707391	.	G	A	.	.	MAF_USDA=9.639
NC_035080.1	48707401	.	C	T	.	.	MAF_INRAE=15.823;MAF_USDA=33.735
NC_035080.1	48707531	.	C	T	.	.	MAF_USDA=4.819
NC_035080.1	48707615	.	G	A	.	.	MAF_USDA=9.036
NC_035080.1	48707652	.	A	G	.	.	MAF_INRAE=14.557;MAF_USDA=31.765
NC_035080.1	48707690	.	A	G	.	.	MAF_USDA=10.588
NC_035080.1	48707691	.	A	G	.	.	MAF_INRAE=12.5;MAF_USDA=45.294
NC_035080.1	48707696	.	C	T	.	.	MAF_INRAE=13.291;MAF_USDA=6.471
NC_035080.1	48707697	.	T	A	.	.	MAF_USDA=13.529
NC_035080.1	48707828	.	C	T	.	.	MAF_USDA=5.738
NC_035080.1	48707829	.	G	A	.	.	MAF_USDA=1.639
NC_035080.1	48707858	.	C	T	.	.	MAF_USDA=2.459
NC_035080.1	48707864	.	G	A	.	.	MAF_USDA=2.459
NC_035080.1	48707920	.	C	G	.	.	MAF_INRAE=33.544;MAF_USDA=21.176
NC_035080.1	48707925	.	T	C	.	.	MAF_INRAE=33.544;MAF_USDA=20.588
NC_035080.1	48707963	.	A	C	.	.	MAF_USDA=2.083
NC_035080.1	48707996	.	G	A	.	.	MAF_USDA=2.459
NC_035080.1	48708010	.	C	T	.	.	MAF_USDA=5.738
NC_035080.1	48708077	.	T	C	.	.	MAF_USDA=1.639
NC_035080.1	48708092	.	C	A	.	.	MAF_INRAE=15.19;MAF_USDA=44.118
NC_035080.1	48708112	.	C	A	.	.	MAF_USDA=4.918
NC_035080.1	48708154	.	A	T	.	.	MAF_USDA=2.459
NC_035080.1	48708233	.	T	C	.	.	MAF_INRAE=15.823;MAF_USDA=41.765
NC_035080.1	48708273	.	T	C	.	.	MAF_USDA=9.016
NC_035080.1	48708468	.	A	C	.	.	MAF_USDA=15.294
NC_035080.1	48708486	.	T	G	.	.	MAF_USDA=3.279
NC_035080.1	48708507	.	A	G	.	.	MAF_USDA=2.459
NC_035080.1	48708521	.	G	A	.	.	MAF_USDA=1.639
NC_035080.1	48708622	.	C	A	.	.	MAF_USDA=4.118
NC_035080.1	48708683	.	A	C	.	.	MAF_USDA=14.706
NC_035080.1	48708744	.	G	A	.	.	MAF_USDA=8.824
NC_035080.1	48708749	.	A	C	.	.	MAF_USDA=6.25
NC_035080.1	48708767	.	G	A	.	.	MAF_INRAE=15.823
NC_035080.1	48708769	.	G	A	.	.	MAF_USDA=5.294
NC_035080.1	48708782	.	G	A	.	.	MAF_INRAE=13.291;MAF_USDA=7.647
NC_035080.1	48708812	.	G	T	.	.	MAF_INRAE=37.342;MAF_USDA=15.882
NC_035080.1	48708822	.	T	C	.	.	MAF_INRAE=15.823;MAF_USDA=28.235
NC_035080.1	48708827	.	T	C	.	.	MAF_USDA=5.738
NC_035080.1	48708856	.	A	G	.	.	MAF_USDA=12.941
NC_035080.1	48708885	.	G	A	.	.	MAF_INRAE=3.333
NC_035080.1	48708934	.	G	A	.	.	MAF_USDA=3.333
NC_035080.1	48708940	.	A	G	.	.	MAF_INRAE=15.19;MAF_USDA=6.548
NC_035080.1	48709956	.	G	T	.	.	MAF_USDA=50.0
NC_035080.1	48709983	.	T	C	.	.	MAF_USDA=20.833
NC_035080.1	48710024	.	G	A	.	.	MAF_INRAE=26.316
NC_035080.1	48710045	.	T	G	.	.	MAF_USDA=5.738
NC_035080.1	48710098	.	C	A	.	.	MAF_USDA=1.639
NC_035080.1	48710216	.	A	T	.	.	MAF_INRAE=49.167
NC_035080.1	48710241	.	T	G	.	.	MAF_USDA=8.824
NC_035080.1	48710262	.	A	C	.	.	MAF_USDA=8.235
NC_035080.1	48710349	.	C	A	.	.	MAF_USDA=6.25
NC_035080.1	48710350	.	G	A	.	.	MAF_USDA=1.639
NC_035080.1	48710433	.	A	T	.	.	MAF_INRAE=15.823;MAF_USDA=3.279
NC_035080.1	48710471	.	T	G	.	.	MAF_INRAE=15.823;MAF_USDA=3.279
NC_035080.1	48710512	.	T	G	.	.	MAF_USDA=4.098
NC_035080.1	48710553	.	A	C	.	.	MAF_USDA=8.235
NC_035080.1	48710640	.	C	A	.	.	MAF_INRAE=42.405;MAF_USDA=11.765
NC_035080.1	48710654	.	C	T	.	.	MAF_USDA=8.824
NC_035080.1	48710658	.	T	C	.	.	MAF_USDA=15.574
NC_035080.1	48710659	.	A	G	.	.	MAF_USDA=15.574
NC_035080.1	48710717	.	A	T	.	.	MAF_USDA=7.647
NC_035080.1	48710724	.	T	A	.	.	MAF_INRAE=47.368;MAF_USDA=35.417
NC_035080.1	48710730	.	T	A	.	.	MAF_INRAE=2.5
NC_035080.1	48710775	.	T	C	.	.	MAF_USDA=17.683
NC_035080.1	48710867	.	C	T	.	.	MAF_USDA=15.294
NC_035080.1	48710877	.	C	T	.	.	MAF_INRAE=26.316;MAF_USDA=8.235
NC_035080.1	48710947	.	C	A	.	.	MAF_USDA=4.098
NC_035080.1	48710949	.	A	C	.	.	MAF_USDA=3.279
NC_035080.1	48711005	.	G	C	.	.	MAF_INRAE=11.667;MAF_USDA=21.176
NC_035080.1	48711025	.	C	T	.	.	MAF_INRAE=31.013;MAF_USDA=4.918
NC_035080.1	48711039	.	G	A	.	.	MAF_USDA=4.098
NC_035080.1	48711040	.	G	A	.	.	MAF_USDA=4.098
NC_035080.1	48711065	.	G	T	.	.	MAF_INRAE=11.667;MAF_USDA=21.176
NC_035080.1	48711066	.	T	A	.	.	MAF_INRAE=11.667;MAF_USDA=32.941
NC_035080.1	48711078	.	G	T	.	.	MAF_USDA=2.459
NC_035080.1	48711097	.	G	A	.	.	MAF_INRAE=33.544;MAF_USDA=27.059
NC_035080.1	48711100	.	G	A	.	.	MAF_USDA=2.083
NC_035080.1	48711122	.	G	T	.	.	MAF_INRAE=29.747;MAF_USDA=20.0
NC_035080.1	48711125	.	A	G	.	.	MAF_INRAE=11.667;MAF_USDA=21.765
NC_035080.1	48711130	.	G	T	.	.	MAF_USDA=2.459
NC_035080.1	48711135	.	C	G	.	.	MAF_USDA=5.882
NC_035080.1	48711143	.	C	T	.	.	MAF_INRAE=47.468;MAF_USDA=37.059
NC_035080.1	48711158	.	T	C	.	.	MAF_INRAE=20.886;MAF_USDA=27.647
NC_035080.1	48711239	.	C	G	.	.	MAF_INRAE=10.526;MAF_USDA=17.647
NC_035080.1	48711255	.	T	C	.	.	MAF_INRAE=21.053;MAF_USDA=31.765
NC_035080.1	48711279	.	C	T	.	.	MAF_USDA=19.565
NC_035080.1	48711294	.	G	A	.	.	MAF_USDA=22.917
NC_035080.1	48711297	.	C	G	.	.	MAF_USDA=2.459
NC_035080.1	48711298	.	C	T	.	.	MAF_USDA=45.833
NC_035080.1	48711316	.	C	G	.	.	MAF_USDA=2.459
NC_035080.1	48711336	.	T	C	.	.	MAF_USDA=7.059
NC_035080.1	48711434	.	A	G	.	.	MAF_USDA=37.647
NC_035080.1	48711450	.	A	C	.	.	MAF_USDA=6.557
NC_035080.1	48711493	.	C	A	.	.	MAF_INRAE=6.667
NC_035080.1	48711538	.	T	C	.	.	MAF_INRAE=47.368;MAF_USDA=41.176
NC_035080.1	48711539	.	A	G	.	.	MAF_USDA=37.647
NC_035080.1	48711558	.	G	A	.	.	MAF_INRAE=2.5;MAF_USDA=5.882
NC_035080.1	48711868	.	A	G	.	.	MAF_USDA=1.639
NC_035080.1	48711886	.	A	G	.	.	MAF_INRAE=49.367;MAF_USDA=45.294
NC_035080.1	48711907	.	A	G	.	.	MAF_USDA=8.235
NC_035080.1	48712027	.	A	G	.	.	MAF_INRAE=18.354;MAF_USDA=31.765
NC_035080.1	48712074	.	C	A	.	.	MAF_USDA=41.765
NC_035080.1	48712106	.	G	A	.	.	MAF_USDA=1.639
NC_035080.1	48712196	.	G	A	.	.	MAF_USDA=4.706
NC_035080.1	48712319	.	T	C	.	.	MAF_INRAE=6.962;MAF_USDA=10.417
NC_035080.1	48712347	.	T	A	.	.	MAF_INRAE=16.456;MAF_USDA=4.706
NC_035080.1	48712388	.	T	A	.	.	MAF_USDA=4.098
NC_035080.1	48712487	.	T	C	.	.	MAF_INRAE=23.418;MAF_USDA=27.059
NC_035080.1	48712496	.	A	G	.	.	MAF_INRAE=19.62;MAF_USDA=9.412
NC_035080.1	48712502	.	C	T	.	.	MAF_USDA=6.557
NC_035080.1	48712665	.	A	G	.	.	MAF_INRAE=3.797;MAF_USDA=2.459
NC_035080.1	48712679	.	A	G	.	.	MAF_INRAE=10.759;MAF_USDA=1.639
NC_035080.1	48712684	.	C	A	.	.	MAF_INRAE=45.57;MAF_USDA=30.588
NC_035080.1	48712762	.	T	A	.	.	MAF_INRAE=36.076;MAF_USDA=23.529
NC_035080.1	48712835	.	T	G,A	.	.	MAF_INRAE=14.557;MAF_USDA=1.639
NC_035080.1	48712836	.	C	A	.	.	MAF_INRAE=18.333;MAF_USDA=32.941
NC_035080.1	48712876	.	G	A	.	.	MAF_INRAE=15.19;MAF_USDA=23.529
NC_035080.1	48712914	.	C	A	.	.	MAF_INRAE=37.975;MAF_USDA=32.941
NC_035080.1	48712915	.	T	C	.	.	MAF_INRAE=18.333;MAF_USDA=18.235
NC_035080.1	48712939	.	T	C	.	.	MAF_INRAE=16.456;MAF_USDA=25.294
NC_035080.1	48712946	.	G	T	.	.	MAF_INRAE=31.013;MAF_USDA=25.294
NC_035080.1	48712992	.	C	A	.	.	MAF_INRAE=5.263;MAF_USDA=14.118
NC_035080.1	48712998	.	A	C	.	.	MAF_USDA=25.294
NC_035080.1	48713001	.	T	C	.	.	MAF_INRAE=5.263;MAF_USDA=14.118
NC_035080.1	48713008	.	G	T	.	.	MAF_USDA=25.294
NC_035080.1	48713291	.	G	T	.	.	MAF_USDA=33.333
NC_035080.1	48713317	.	C	T	.	.	MAF_INRAE=5.263;MAF_USDA=45.833
NC_035080.1	48713342	.	G	T	.	.	MAF_INRAE=5.263;MAF_USDA=41.667
NC_035080.1	48713347	.	T	G	.	.	MAF_USDA=2.083
NC_035080.1	48713353	.	G	T	.	.	MAF_USDA=3.279
NC_035080.1	48713360	.	T	A	.	.	MAF_INRAE=5.263;MAF_USDA=26.471
NC_035080.1	48713440	.	G	T	.	.	MAF_INRAE=1.667;MAF_USDA=7.377
NC_035080.1	48713442	.	A	C	.	.	MAF_INRAE=16.456;MAF_USDA=24.706
NC_035080.1	48713458	.	T	C	.	.	MAF_INRAE=16.456;MAF_USDA=24.706
NC_035080.1	48713484	.	C	A	.	.	MAF_INRAE=15.823;MAF_USDA=25.882
NC_035080.1	48713485	.	T	C	.	.	MAF_INRAE=19.167;MAF_USDA=28.235
NC_035080.1	48713503	.	G	A	.	.	MAF_INRAE=16.456;MAF_USDA=25.294
NC_035080.1	48713505	.	C	G	.	.	MAF_USDA=2.459
NC_035080.1	48713520	.	T	C	.	.	MAF_INRAE=17.722;MAF_USDA=27.647
NC_035080.1	48713529	.	G	A	.	.	MAF_INRAE=17.722;MAF_USDA=26.471
NC_035080.1	48713573	.	T	C	.	.	MAF_USDA=39.583
NC_035080.1	48713628	.	G	C	.	.	MAF_INRAE=34.177;MAF_USDA=31.176
NC_035080.1	48713638	.	A	T	.	.	MAF_INRAE=34.177;MAF_USDA=30.588
NC_035080.1	48713642	.	T	C	.	.	MAF_INRAE=15.789;MAF_USDA=3.279
NC_035080.1	48713644	.	G	T	.	.	MAF_USDA=4.118
NC_035080.1	48713648	.	T	C	.	.	MAF_USDA=3.279
NC_035080.1	48713656	.	C	G	.	.	MAF_USDA=24.706
NC_035080.1	48713668	.	A	C	.	.	MAF_INRAE=5.263;MAF_USDA=26.19
NC_035080.1	48713748	.	C	G	.	.	MAF_USDA=1.176
NC_035080.1	48713769	.	T	G	.	.	MAF_INRAE=15.19;MAF_USDA=24.706
NC_035080.1	48713783	.	C	T	.	.	MAF_INRAE=15.19;MAF_USDA=24.706
NC_035080.1	48713784	.	G	A	.	.	MAF_INRAE=1.667;MAF_USDA=2.459
NC_035080.1	48713846	.	T	A	.	.	MAF_INRAE=15.19;MAF_USDA=25.294
NC_035080.1	48713867	.	A	C	.	.	MAF_INRAE=1.667;MAF_USDA=2.459
NC_035080.1	48713901	.	A	G	.	.	MAF_INRAE=14.557;MAF_USDA=35.417
NC_035080.1	48713928	.	G	A	.	.	MAF_INRAE=15.19;MAF_USDA=24.706
NC_035080.1	48713974	.	T	C	.	.	MAF_INRAE=5.263;MAF_USDA=25.595
NC_035080.1	48713982	.	T	C	.	.	MAF_INRAE=5.263;MAF_USDA=27.108
NC_035080.1	48713996	.	C	T	.	.	MAF_INRAE=5.263;MAF_USDA=26.506
NC_035080.1	48714038	.	C	T	.	.	MAF_USDA=42.857
NC_035080.1	48714091	.	T	C	.	.	MAF_INRAE=5.263;MAF_USDA=31.548
NC_035080.1	48714101	.	G	A	.	.	MAF_INRAE=5.263;MAF_USDA=35.417
NC_035080.1	48714119	.	G	C	.	.	MAF_USDA=3.279
NC_035080.1	48714142	.	G	C	.	.	MAF_USDA=2.459
NC_035080.1	48714143	.	T	G	.	.	MAF_INRAE=15.823;MAF_USDA=30.588
NC_035080.1	48714156	.	C	T	.	.	MAF_INRAE=15.823;MAF_USDA=28.824
NC_035080.1	48714174	.	T	C	.	.	MAF_USDA=3.279
NC_035080.1	48714199	.	A	T	.	.	MAF_INRAE=27.215;MAF_USDA=32.941
NC_035080.1	48714218	.	C	A	.	.	MAF_USDA=5.738
NC_035080.1	48714236	.	C	A	.	.	MAF_USDA=2.459
NC_035080.1	48714243	.	G	T	.	.	MAF_INRAE=13.924;MAF_USDA=24.706
NC_035080.1	48714266	.	T	G	.	.	MAF_INRAE=25.949;MAF_USDA=28.235
NC_035080.1	48714293	.	T	C	.	.	MAF_INRAE=25.316;MAF_USDA=7.229
NC_035080.1	48714325	.	G	A	.	.	MAF_INRAE=31.013
NC_035080.1	48714332	.	T	A	.	.	MAF_INRAE=8.861;MAF_USDA=10.417
NC_035080.1	48714358	.	C	G	.	.	MAF_INRAE=13.924
NC_035080.1	48714359	.	T	A	.	.	MAF_INRAE=15.0;MAF_USDA=7.927
NC_035080.1	48714360	.	T	C	.	.	MAF_USDA=3.448
NC_035080.1	48714365	.	T	A	.	.	MAF_INRAE=13.924;MAF_USDA=28.049
NC_035080.1	48714407	.	C	A	.	.	MAF_INRAE=27.215;MAF_USDA=26.22
NC_035080.1	48714420	.	T	C	.	.	MAF_INRAE=27.215;MAF_USDA=35.417
NC_035080.1	48714423	.	C	A	.	.	MAF_INRAE=29.167;MAF_USDA=35.417
NC_035080.1	48714432	.	T	C	.	.	MAF_INRAE=41.772;MAF_USDA=43.75
NC_035080.1	48714457	.	T	C	.	.	MAF_INRAE=31.013;MAF_USDA=22.561
NC_035080.1	48714478	.	A	C	.	.	MAF_INRAE=47.468
NC_035080.1	48714516	.	T	C	.	.	MAF_INRAE=16.456;MAF_USDA=23.171
NC_035080.1	48714580	.	T	C	.	.	MAF_USDA=37.5
NC_035080.1	48714591	.	G	T	.	.	MAF_INRAE=8.861;MAF_USDA=32.927
NC_035080.1	48714593	.	T	C	.	.	MAF_INRAE=25.316;MAF_USDA=7.927
NC_035080.1	48714671	.	A	G	.	.	MAF_INRAE=10.0;MAF_USDA=33.537
NC_035080.1	48714740	.	T	A	.	.	MAF_USDA=47.917
NC_035080.1	48714836	.	A	T	.	.	MAF_INRAE=4.167;MAF_USDA=3.448
NC_035080.1	48714846	.	C	T	.	.	MAF_USDA=2.083
NC_035080.1	48714861	.	C	T	.	.	MAF_INRAE=4.167
NC_035080.1	48714864	.	A	G	.	.	MAF_INRAE=34.177;MAF_USDA=47.917
NC_035080.1	48714946	.	A	C	.	.	MAF_INRAE=42.405;MAF_USDA=6.557
NC_035080.1	48714959	.	C	A	.	.	MAF_INRAE=2.5
NC_035080.1	48715087	.	T	A	.	.	MAF_INRAE=44.937;MAF_USDA=50.0
NC_035080.1	48715099	.	T	C,A	.	.	MAF_INRAE=26.316
NC_035080.1	48715137	.	C	A	.	.	MAF_INRAE=47.468;MAF_USDA=43.373
NC_035080.1	48715144	.	A	G	.	.	MAF_INRAE=47.468;MAF_USDA=37.349
NC_035080.1	48715160	.	T	G	.	.	MAF_INRAE=47.468;MAF_USDA=37.349
NC_035080.1	48715171	.	A	C	.	.	MAF_INRAE=47.468;MAF_USDA=37.349
NC_035080.1	48715188	.	T	A	.	.	MAF_INRAE=29.167;MAF_USDA=43.373
NC_035080.1	48715235	.	T	G	.	.	MAF_INRAE=42.105;MAF_USDA=38.554
NC_035080.1	48715299	.	A	T	.	.	MAF_INRAE=42.105;MAF_USDA=27.083
NC_035080.1	48715304	.	G	T	.	.	MAF_USDA=8.333
NC_035080.1	48715313	.	A	C	.	.	MAF_USDA=27.083
NC_035080.1	48715322	.	G	T	.	.	MAF_USDA=43.75
NC_035080.1	48715376	.	G	A	.	.	MAF_USDA=6.25
NC_035080.1	48717123	.	A	G	.	.	MAF_USDA=26.087
NC_035080.1	48717349	.	C	A	.	.	MAF_INRAE=5.263;MAF_USDA=29.167
NC_035080.1	48717356	.	C	T	.	.	MAF_INRAE=10.759;MAF_USDA=2.083
NC_035080.1	48717445	.	A	G	.	.	MAF_INRAE=37.342;MAF_USDA=35.976
NC_035080.1	48717465	.	T	C	.	.	MAF_INRAE=8.861;MAF_USDA=10.976
NC_035080.1	48717466	.	G	A	.	.	MAF_INRAE=2.5;MAF_USDA=6.897
NC_035080.1	48717482	.	G	T	.	.	MAF_USDA=1.724
NC_035080.1	48717527	.	A	G	.	.	MAF_INRAE=5.263
NC_035080.1	48717571	.	T	A	.	.	MAF_USDA=1.724
NC_035080.1	48717593	.	G	A	.	.	MAF_INRAE=3.165;MAF_USDA=1.724
NC_035080.1	48717729	.	C	T	.	.	MAF_USDA=2.586
NC_035080.1	48717829	.	C	T	.	.	MAF_INRAE=3.165;MAF_USDA=1.724
NC_035080.1	48717837	.	T	C	.	.	MAF_INRAE=3.165;MAF_USDA=3.049
NC_035080.1	48717842	.	G	A	.	.	MAF_USDA=2.586
NC_035080.1	48717904	.	A	G	.	.	MAF_INRAE=3.165;MAF_USDA=2.439
NC_035080.1	48717939	.	A	G	.	.	MAF_INRAE=9.494;MAF_USDA=12.195
NC_035080.1	48718021	.	G	A	.	.	MAF_INRAE=5.263;MAF_USDA=23.78
NC_035080.1	48718052	.	G	A	.	.	MAF_INRAE=5.263;MAF_USDA=2.083
NC_035080.1	48718067	.	A	G	.	.	MAF_USDA=9.146
NC_035080.1	48718126	.	C	T	.	.	MAF_USDA=33.333
NC_035080.1	48718145	.	G	A	.	.	MAF_USDA=12.5
NC_035080.1	48718193	.	C	A	.	.	MAF_USDA=2.083
NC_035080.1	48718194	.	T	C	.	.	MAF_USDA=2.083
NC_035080.1	48718195	.	T	A	.	.	MAF_USDA=50.0
NC_035080.1	48718210	.	G	A	.	.	MAF_USDA=8.537
NC_035080.1	48719124	.	G	A	.	.	MAF_USDA=4.762
NC_035080.1	48719136	.	T	C	.	.	MAF_USDA=23.214
NC_035080.1	48719139	.	G	A	.	.	MAF_USDA=2.5
NC_035080.1	48719149	.	G	A	.	.	MAF_USDA=2.5
NC_035080.1	48719189	.	C	T	.	.	MAF_USDA=46.429
NC_035080.1	48719209	.	C	G	.	.	MAF_USDA=14.881
NC_035080.1	48719266	.	A	G	.	.	MAF_USDA=13.095
NC_035080.1	48719292	.	C	T	.	.	MAF_USDA=7.143
NC_035080.1	48719296	.	A	C	.	.	MAF_USDA=8.929
NC_035080.1	48719304	.	G	T	.	.	MAF_INRAE=13.291;MAF_USDA=12.353
NC_035080.1	48719361	.	C	G	.	.	MAF_INRAE=3.165;MAF_USDA=7.377
NC_035080.1	48719369	.	C	G	.	.	MAF_INRAE=8.333;MAF_USDA=8.235
NC_035080.1	48719516	.	T	G	.	.	MAF_INRAE=9.494;MAF_USDA=12.353
NC_035080.1	48719532	.	T	C	.	.	MAF_INRAE=8.333;MAF_USDA=6.471
NC_035080.1	48719583	.	A	G	.	.	MAF_INRAE=10.127;MAF_USDA=14.706
NC_035080.1	48719618	.	T	C	.	.	MAF_INRAE=41.772;MAF_USDA=4.918
NC_035080.1	48719624	.	C	T	.	.	MAF_INRAE=3.165;MAF_USDA=4.918
NC_035080.1	48719627	.	T	C	.	.	MAF_USDA=4.098
NC_035080.1	48719633	.	C	G	.	.	MAF_USDA=1.176
NC_035080.1	48719634	.	C	G	.	.	MAF_USDA=1.176
NC_035080.1	48719705	.	C	A	.	.	MAF_INRAE=25.316;MAF_USDA=7.647
NC_035080.1	48719707	.	C	A	.	.	MAF_INRAE=10.833;MAF_USDA=11.765
NC_035080.1	48719748	.	G	A	.	.	MAF_USDA=3.279
NC_035080.1	48719829	.	A	G	.	.	MAF_USDA=5.738
NC_035080.1	48719874	.	T	G	.	.	MAF_INRAE=3.165;MAF_USDA=1.639
NC_035080.1	48719878	.	T	A	.	.	MAF_USDA=14.706
NC_035080.1	48719880	.	C	A	.	.	MAF_INRAE=9.494;MAF_USDA=12.353
NC_035080.1	48719957	.	A	G	.	.	MAF_INRAE=36.842;MAF_USDA=7.059
NC_035080.1	48720013	.	A	C	.	.	MAF_INRAE=9.494;MAF_USDA=13.529
NC_035080.1	48720192	.	C	T	.	.	MAF_INRAE=42.405
NC_035080.1	48720196	.	C	T	.	.	MAF_INRAE=44.937;MAF_USDA=37.647
NC_035080.1	48720268	.	C	T	.	.	MAF_INRAE=9.494;MAF_USDA=14.706
NC_035080.1	48720317	.	C	T	.	.	MAF_INRAE=9.494;MAF_USDA=15.882
NC_035080.1	48720325	.	C	A	.	.	MAF_INRAE=3.333;MAF_USDA=3.529
NC_035080.1	48720364	.	G	T	.	.	MAF_USDA=4.098
NC_035080.1	48720391	.	G	C	.	.	MAF_USDA=3.279
NC_035080.1	48720399	.	G	T	.	.	MAF_USDA=15.294
NC_035080.1	48720430	.	T	C	.	.	MAF_INRAE=45.57;MAF_USDA=38.235
NC_035080.1	48720455	.	A	T	.	.	MAF_INRAE=8.333;MAF_USDA=8.824
NC_035080.1	48720468	.	T	G	.	.	MAF_INRAE=4.167;MAF_USDA=3.279
NC_035080.1	48720475	.	A	G	.	.	MAF_INRAE=10.127;MAF_USDA=16.071
NC_035080.1	48720479	.	T	A	.	.	MAF_INRAE=11.667;MAF_USDA=15.882
NC_035080.1	48720529	.	G	A	.	.	MAF_USDA=2.941
NC_035080.1	48720551	.	T	C	.	.	MAF_INRAE=44.937;MAF_USDA=37.059
NC_035080.1	48720571	.	A	T	.	.	MAF_USDA=2.459
NC_035080.1	48720608	.	C	G	.	.	MAF_INRAE=9.494;MAF_USDA=15.294
NC_035080.1	48720614	.	T	C	.	.	MAF_USDA=7.059
NC_035080.1	48720657	.	T	A	.	.	MAF_USDA=1.176
NC_035080.1	48720659	.	G	A	.	.	MAF_USDA=5.738
NC_035080.1	48720667	.	C	A	.	.	MAF_INRAE=27.848;MAF_USDA=22.941
NC_035080.1	48720687	.	T	G	.	.	MAF_INRAE=9.494;MAF_USDA=15.882
NC_035080.1	48720726	.	A	C	.	.	MAF_INRAE=7.5;MAF_USDA=15.294
NC_035080.1	48720738	.	G	A	.	.	MAF_USDA=1.176
NC_035080.1	48720752	.	A	G	.	.	MAF_INRAE=7.5;MAF_USDA=5.294
NC_035080.1	48720781	.	C	T	.	.	MAF_USDA=4.098
NC_035080.1	48720783	.	A	G	.	.	MAF_INRAE=44.937;MAF_USDA=37.647
NC_035080.1	48720807	.	C	T	.	.	MAF_USDA=3.279
NC_035080.1	48720854	.	A	T	.	.	MAF_USDA=2.083
NC_035080.1	48720917	.	T	C	.	.	MAF_USDA=3.279
NC_035080.1	48720949	.	C	T	.	.	MAF_USDA=7.059
NC_035080.1	48720986	.	T	A	.	.	MAF_INRAE=9.494;MAF_USDA=15.294
NC_035080.1	48721026	.	C	A	.	.	MAF_USDA=5.294
NC_035080.1	48721181	.	G	A	.	.	MAF_USDA=4.098
NC_035080.1	48721202	.	C	G	.	.	MAF_INRAE=3.165;MAF_USDA=1.639
NC_035080.1	48721272	.	A	G	.	.	MAF_INRAE=4.167;MAF_USDA=7.647
NC_035080.1	48721302	.	A	T	.	.	MAF_USDA=6.25
NC_035080.1	48721324	.	C	G	.	.	MAF_INRAE=9.494;MAF_USDA=22.353
NC_035080.1	48721330	.	A	G	.	.	MAF_USDA=1.176
NC_035080.1	48721392	.	T	C	.	.	MAF_INRAE=44.937;MAF_USDA=37.059
NC_035080.1	48721394	.	T	C	.	.	MAF_INRAE=42.5;MAF_USDA=48.235
NC_035080.1	48721397	.	C	T	.	.	MAF_USDA=1.639
NC_035080.1	48721403	.	T	A	.	.	MAF_INRAE=4.167;MAF_USDA=21.765
NC_035080.1	48721471	.	C	T	.	.	MAF_INRAE=1.667;MAF_USDA=2.459
NC_035080.1	48721482	.	A	G	.	.	MAF_INRAE=44.937;MAF_USDA=47.647
NC_035080.1	48721515	.	A	C	.	.	MAF_INRAE=8.333;MAF_USDA=6.471
NC_035080.1	48721618	.	G	C	.	.	MAF_USDA=7.059
NC_035080.1	48721642	.	T	A	.	.	MAF_INRAE=15.823;MAF_USDA=22.353
NC_035080.1	48721686	.	C	G	.	.	MAF_INRAE=13.924;MAF_USDA=49.412
NC_035080.1	48721719	.	T	G	.	.	MAF_USDA=5.738
NC_035080.1	48721720	.	G	C	.	.	MAF_USDA=1.639
NC_035080.1	48721777	.	T	C	.	.	MAF_INRAE=43.671;MAF_USDA=49.412
NC_035080.1	48721826	.	G	T	.	.	MAF_USDA=4.098
NC_035080.1	48721876	.	T	C	.	.	MAF_INRAE=10.0;MAF_USDA=8.235
NC_035080.1	48721928	.	C	T	.	.	MAF_USDA=2.459
NC_035080.1	48721940	.	C	T	.	.	MAF_USDA=2.459
NC_035080.1	48721980	.	G	A	.	.	MAF_INRAE=1.667;MAF_USDA=3.279
NC_035080.1	48721982	.	T	C	.	.	MAF_USDA=2.459
NC_035080.1	48722083	.	C	T	.	.	MAF_INRAE=41.772
NC_035080.1	48722137	.	C	A	.	.	MAF_USDA=9.016
NC_035080.1	48722147	.	C	T	.	.	MAF_USDA=2.459
NC_035080.1	48722157	.	G	C	.	.	MAF_INRAE=4.167;MAF_USDA=21.176
NC_035080.1	48722349	.	T	G	.	.	MAF_USDA=7.059
NC_035080.1	48722427	.	C	T	.	.	MAF_INRAE=28.481;MAF_USDA=21.176
NC_035080.1	48722447	.	C	G	.	.	MAF_INRAE=15.823;MAF_USDA=14.118
NC_035080.1	48722468	.	G	T	.	.	MAF_USDA=2.083
NC_035080.1	48722531	.	C	A	.	.	MAF_INRAE=15.823;MAF_USDA=14.118
NC_035080.1	48722587	.	C	T	.	.	MAF_INRAE=42.405;MAF_USDA=1.639
NC_035080.1	48722616	.	C	T	.	.	MAF_INRAE=15.823;MAF_USDA=14.118
NC_035080.1	48722644	.	G	T	.	.	MAF_INRAE=3.165;MAF_USDA=2.459
NC_035080.1	48722660	.	T	G	.	.	MAF_USDA=2.459
NC_035080.1	48722698	.	G	A	.	.	MAF_INRAE=15.823;MAF_USDA=13.529
NC_035080.1	48722811	.	C	A	.	.	MAF_INRAE=15.823;MAF_USDA=13.529
NC_035080.1	48722812	.	A	C	.	.	MAF_USDA=1.176
NC_035080.1	48722813	.	A	G	.	.	MAF_INRAE=8.333;MAF_USDA=5.882
NC_035080.1	48722891	.	A	G	.	.	MAF_INRAE=25.316;MAF_USDA=7.143
NC_035080.1	48722916	.	C	G	.	.	MAF_USDA=2.083
NC_035080.1	48722949	.	C	G	.	.	MAF_INRAE=4.167;MAF_USDA=7.647
NC_035080.1	48722960	.	G	C	.	.	MAF_INRAE=15.823;MAF_USDA=12.353
NC_035080.1	48722987	.	G	A	.	.	MAF_INRAE=24.684;MAF_USDA=7.059
NC_035080.1	48722992	.	G	A	.	.	MAF_USDA=2.941
NC_035080.1	48723026	.	C	T	.	.	MAF_USDA=1.176
NC_035080.1	48723028	.	C	T	.	.	MAF_INRAE=15.0;MAF_USDA=40.588
NC_035080.1	48723078	.	C	T	.	.	MAF_USDA=4.918
NC_035080.1	48723185	.	G	A	.	.	MAF_INRAE=1.667;MAF_USDA=2.459
NC_035080.1	48723199	.	T	C	.	.	MAF_INRAE=15.823;MAF_USDA=11.765
NC_035080.1	48723208	.	A	C	.	.	MAF_INRAE=15.823;MAF_USDA=14.118
NC_035080.1	48723228	.	A	C	.	.	MAF_INRAE=41.772;MAF_USDA=28.824
NC_035080.1	48723263	.	G	A	.	.	MAF_INRAE=13.333;MAF_USDA=14.118
NC_035080.1	48723291	.	A	T	.	.	MAF_INRAE=15.823;MAF_USDA=12.5
NC_035080.1	48723296	.	C	T	.	.	MAF_INRAE=42.405;MAF_USDA=8.197
NC_035080.1	48723344	.	C	T	.	.	MAF_INRAE=15.823;MAF_USDA=12.941
NC_035080.1	48723360	.	T	C	.	.	MAF_INRAE=15.823;MAF_USDA=14.118
NC_035080.1	48723370	.	C	A	.	.	MAF_INRAE=1.667;MAF_USDA=2.459
NC_035080.1	48723372	.	T	C	.	.	MAF_INRAE=1.667;MAF_USDA=2.459
NC_035080.1	48723491	.	G	A	.	.	MAF_USDA=4.918
NC_035080.1	48723625	.	A	T	.	.	MAF_INRAE=14.557;MAF_USDA=15.882
NC_035080.1	48723628	.	C	A	.	.	MAF_USDA=2.083
NC_035080.1	48723660	.	G	A	.	.	MAF_USDA=9.016
NC_035080.1	48723672	.	T	C	.	.	MAF_INRAE=42.405;MAF_USDA=25.294
NC_035080.1	48723732	.	C	T	.	.	MAF_INRAE=27.848;MAF_USDA=21.176
NC_035080.1	48723823	.	C	G	.	.	MAF_INRAE=13.924;MAF_USDA=12.941
NC_035080.1	48723847	.	A	G	.	.	MAF_INRAE=13.924;MAF_USDA=12.941
NC_035080.1	48723905	.	G	A	.	.	MAF_INRAE=6.667;MAF_USDA=19.412
NC_035080.1	48723938	.	G	A	.	.	MAF_USDA=7.647
NC_035080.1	48723978	.	G	A	.	.	MAF_INRAE=1.667;MAF_USDA=4.918
NC_035080.1	48724064	.	G	T	.	.	MAF_INRAE=8.333;MAF_USDA=5.294
NC_035080.1	48724066	.	A	C	.	.	MAF_INRAE=43.671;MAF_USDA=24.118
NC_035080.1	48724089	.	T	C	.	.	MAF_INRAE=4.43;MAF_USDA=18.235
NC_035080.1	48724137	.	G	A	.	.	MAF_INRAE=13.924;MAF_USDA=15.294
NC_035080.1	48724140	.	G	T	.	.	MAF_INRAE=3.165;MAF_USDA=4.118
NC_035080.1	48724185	.	G	A	.	.	MAF_USDA=5.882
NC_035080.1	48724220	.	A	C	.	.	MAF_INRAE=20.253;MAF_USDA=19.412
NC_035080.1	48724430	.	C	A	.	.	MAF_INRAE=20.253;MAF_USDA=18.235
NC_035080.1	48724433	.	T	C	.	.	MAF_INRAE=3.165;MAF_USDA=4.118
NC_035080.1	48724436	.	T	G	.	.	MAF_INRAE=1.667;MAF_USDA=2.459
NC_035080.1	48724444	.	G	T	.	.	MAF_INRAE=6.667;MAF_USDA=20.588
NC_035080.1	48724474	.	G	T	.	.	MAF_USDA=1.639
NC_035080.1	48724475	.	T	G	.	.	MAF_USDA=3.279
NC_035080.1	48724526	.	T	A	.	.	MAF_INRAE=34.81;MAF_USDA=37.5
NC_035080.1	48724613	.	T	C	.	.	MAF_INRAE=28.481;MAF_USDA=2.459
NC_035080.1	48724641	.	T	G	.	.	MAF_INRAE=26.582;MAF_USDA=47.647
NC_035080.1	48724648	.	T	A	.	.	MAF_USDA=2.083
NC_035080.1	48724683	.	T	A	.	.	MAF_INRAE=13.924;MAF_USDA=12.941
NC_035080.1	48724707	.	T	C	.	.	MAF_INRAE=31.646
NC_035080.1	48724737	.	A	G	.	.	MAF_INRAE=18.987;MAF_USDA=19.412
NC_035080.1	48724762	.	T	G	.	.	MAF_INRAE=8.333;MAF_USDA=5.294
NC_035080.1	48724767	.	A	T	.	.	MAF_INRAE=18.987;MAF_USDA=18.235
NC_035080.1	48724777	.	A	G	.	.	MAF_INRAE=8.333;MAF_USDA=5.294
NC_035080.1	48724804	.	A	G	.	.	MAF_INRAE=25.316;MAF_USDA=48.235
NC_035080.1	48724807	.	A	G	.	.	MAF_INRAE=24.167;MAF_USDA=18.824
NC_035080.1	48724863	.	G	C	.	.	MAF_INRAE=5.263
NC_035080.1	48724890	.	T	C	.	.	MAF_INRAE=24.684
NC_035080.1	48724993	.	T	G	.	.	MAF_INRAE=20.253;MAF_USDA=18.235
NC_035080.1	48724997	.	A	T	.	.	MAF_INRAE=27.848;MAF_USDA=17.059
NC_035080.1	48725006	.	G	A	.	.	MAF_INRAE=20.253;MAF_USDA=20.588
NC_035080.1	48725104	.	G	C	.	.	MAF_INRAE=20.253;MAF_USDA=18.235
NC_035080.1	48725170	.	C	A	.	.	MAF_INRAE=20.253;MAF_USDA=19.412
NC_035080.1	48725178	.	A	G	.	.	MAF_USDA=15.882
NC_035080.1	48725251	.	A	C	.	.	MAF_USDA=10.0
NC_035080.1	48725255	.	T	C	.	.	MAF_USDA=16.071
NC_035080.1	48725256	.	T	A	.	.	MAF_USDA=1.667
NC_035080.1	48725305	.	C	T	.	.	MAF_USDA=2.459
NC_035080.1	48725398	.	C	T	.	.	MAF_INRAE=20.253
NC_035080.1	48725408	.	G	T	.	.	MAF_USDA=6.25
NC_035080.1	48725451	.	A	C	.	.	MAF_INRAE=20.253;MAF_USDA=16.471
NC_035080.1	48725465	.	G	A	.	.	MAF_INRAE=20.253;MAF_USDA=18.235
NC_035080.1	48725469	.	G	A	.	.	MAF_INRAE=25.0;MAF_USDA=17.647
NC_035080.1	48725508	.	T	C	.	.	MAF_INRAE=20.253;MAF_USDA=18.235
NC_035080.1	48725632	.	G	A	.	.	MAF_INRAE=5.833
NC_035080.1	48725654	.	A	T	.	.	MAF_USDA=3.333
NC_035080.1	48725787	.	A	G	.	.	MAF_INRAE=15.19;MAF_USDA=21.765
NC_035080.1	48725833	.	G	C	.	.	MAF_INRAE=25.316;MAF_USDA=49.412
NC_035080.1	48725857	.	A	T	.	.	MAF_INRAE=16.456;MAF_USDA=21.765
NC_035080.1	48725897	.	A	C	.	.	MAF_INRAE=24.684;MAF_USDA=49.412
NC_035080.1	48725929	.	A	T	.	.	MAF_INRAE=6.667;MAF_USDA=31.176
NC_035080.1	48725978	.	G	T	.	.	MAF_USDA=14.754
NC_035080.1	48726011	.	A	G	.	.	MAF_INRAE=25.316;MAF_USDA=38.235
NC_035080.1	48726096	.	A	G	.	.	MAF_INRAE=6.667;MAF_USDA=31.176
NC_035080.1	48726098	.	A	G	.	.	MAF_INRAE=20.253;MAF_USDA=18.235
NC_035080.1	48726100	.	T	A	.	.	MAF_INRAE=31.667;MAF_USDA=47.647
NC_035080.1	48726108	.	T	C	.	.	MAF_INRAE=19.62;MAF_USDA=18.235
NC_035080.1	48726150	.	A	T	.	.	MAF_INRAE=13.924;MAF_USDA=11.176
NC_035080.1	48726166	.	C	T	.	.	MAF_USDA=2.083
NC_035080.1	48726170	.	T	C	.	.	MAF_INRAE=25.316;MAF_USDA=48.824
NC_035080.1	48726182	.	C	T	.	.	MAF_INRAE=31.013
NC_035080.1	48726187	.	C	T	.	.	MAF_INRAE=25.316;MAF_USDA=48.824
NC_035080.1	48726189	.	T	G	.	.	MAF_INRAE=31.667;MAF_USDA=48.824
NC_035080.1	48726212	.	A	G	.	.	MAF_INRAE=20.253;MAF_USDA=18.235
NC_035080.1	48726301	.	A	G	.	.	MAF_INRAE=24.684;MAF_USDA=49.405
NC_035080.1	48726319	.	C	A	.	.	MAF_INRAE=19.62;MAF_USDA=18.235
NC_035080.1	48726330	.	A	G	.	.	MAF_INRAE=24.684;MAF_USDA=48.824
NC_035080.1	48726372	.	C	T	.	.	MAF_INRAE=19.62;MAF_USDA=17.647
NC_035080.1	48726388	.	C	T	.	.	MAF_USDA=14.583
NC_035080.1	48726419	.	G	A	.	.	MAF_INRAE=30.38;MAF_USDA=6.557
NC_035080.1	48726425	.	C	A	.	.	MAF_INRAE=8.333;MAF_USDA=5.294
NC_035080.1	48726434	.	C	A	.	.	MAF_INRAE=8.333;MAF_USDA=5.294
NC_035080.1	48726446	.	T	C	.	.	MAF_USDA=1.176
NC_035080.1	48726452	.	T	A	.	.	MAF_USDA=7.377
NC_035080.1	48726498	.	T	G	.	.	MAF_INRAE=8.333
NC_035080.1	48726545	.	A	G	.	.	MAF_USDA=17.647
NC_035080.1	48726553	.	C	G	.	.	MAF_INRAE=20.253;MAF_USDA=17.647
NC_035080.1	48726577	.	C	T	.	.	MAF_INRAE=31.013
NC_035080.1	48726602	.	A	T	.	.	MAF_INRAE=25.316;MAF_USDA=49.412
NC_035080.1	48726612	.	G	A	.	.	MAF_USDA=5.882
NC_035080.1	48726618	.	A	G	.	.	MAF_INRAE=3.165;MAF_USDA=4.706
NC_035080.1	48726622	.	C	G	.	.	MAF_INRAE=31.013;MAF_USDA=6.557
NC_035080.1	48726625	.	G	A	.	.	MAF_USDA=33.333
NC_035080.1	48726688	.	A	G	.	.	MAF_USDA=1.639
NC_035080.1	48726713	.	A	G	.	.	MAF_INRAE=24.684;MAF_USDA=48.824
NC_035080.1	48726737	.	A	G	.	.	MAF_INRAE=27.848;MAF_USDA=18.033
NC_035080.1	48726758	.	A	T	.	.	MAF_INRAE=6.667;MAF_USDA=30.588
NC_035080.1	48726779	.	G	A	.	.	MAF_USDA=4.918
NC_035080.1	48726789	.	T	C	.	.	MAF_INRAE=10.526;MAF_USDA=14.754
NC_035080.1	48726807	.	C	T	.	.	MAF_USDA=33.333
NC_035080.1	48726828	.	T	C	.	.	MAF_INRAE=41.139;MAF_USDA=31.176
NC_035080.1	48726845	.	A	C	.	.	MAF_USDA=5.738
NC_035080.1	48726861	.	C	A	.	.	MAF_INRAE=31.013
NC_035080.1	48726868	.	A	C	.	.	MAF_USDA=2.459
NC_035080.1	48726880	.	T	C	.	.	MAF_INRAE=29.114;MAF_USDA=13.529
NC_035080.1	48726896	.	G	A	.	.	MAF_USDA=2.459
NC_035080.1	48726904	.	A	T	.	.	MAF_INRAE=24.051;MAF_USDA=48.824
NC_035080.1	48726905	.	T	C	.	.	MAF_INRAE=30.0;MAF_USDA=48.824
NC_035080.1	48726981	.	T	C	.	.	MAF_INRAE=31.013
NC_035080.1	48727074	.	C	T	.	.	MAF_INRAE=10.526;MAF_USDA=10.417
NC_035080.1	48727090	.	A	C	.	.	MAF_INRAE=5.263;MAF_USDA=49.412
NC_035080.1	48727148	.	A	C	.	.	MAF_INRAE=8.333;MAF_USDA=5.294
NC_035080.1	48727165	.	C	T	.	.	MAF_INRAE=10.526
NC_035080.1	48727185	.	C	A	.	.	MAF_INRAE=24.684;MAF_USDA=7.059
NC_035080.1	48727200	.	C	A	.	.	MAF_INRAE=20.253;MAF_USDA=17.059
NC_035080.1	48727208	.	T	A	.	.	MAF_INRAE=16.667;MAF_USDA=27.083
NC_035080.1	48727218	.	A	T	.	.	MAF_INRAE=20.253;MAF_USDA=18.235
NC_035080.1	48727221	.	C	A	.	.	MAF_INRAE=5.696;MAF_USDA=18.235
NC_035080.1	48727240	.	T	C	.	.	MAF_USDA=2.459
NC_035080.1	48727256	.	C	T	.	.	MAF_USDA=2.459
NC_035080.1	48727295	.	G	A	.	.	MAF_INRAE=20.886;MAF_USDA=18.235
NC_035080.1	48727318	.	T	C	.	.	MAF_USDA=1.639
NC_035080.1	48727330	.	A	C	.	.	MAF_INRAE=3.165;MAF_USDA=15.882
NC_035080.1	48727342	.	G	A	.	.	MAF_INRAE=19.62;MAF_USDA=18.235
NC_035080.1	48727379	.	A	T	.	.	MAF_INRAE=37.975;MAF_USDA=35.294
NC_035080.1	48727449	.	G	A	.	.	MAF_INRAE=8.333;MAF_USDA=5.294
NC_035080.1	48727491	.	T	G	.	.	MAF_INRAE=25.316;MAF_USDA=23.529
NC_035080.1	48727506	.	A	C	.	.	MAF_INRAE=39.241;MAF_USDA=40.0
NC_035080.1	48727511	.	C	T	.	.	MAF_USDA=2.459
NC_035080.1	48727542	.	T	C	.	.	MAF_INRAE=31.013;MAF_USDA=41.765
NC_035080.1	48727556	.	T	C	.	.	MAF_INRAE=29.747;MAF_USDA=20.588
NC_035080.1	48727567	.	T	G	.	.	MAF_USDA=5.738
NC_035080.1	48727617	.	G	T	.	.	MAF_USDA=1.639
NC_035080.1	48727622	.	G	T	.	.	MAF_INRAE=38.608;MAF_USDA=5.882
NC_035080.1	48727636	.	A	T	.	.	MAF_USDA=10.0
NC_035080.1	48727637	.	T	A	.	.	MAF_USDA=10.588
NC_035080.1	48727668	.	G	A	.	.	MAF_INRAE=36.842;MAF_USDA=6.25
NC_035080.1	48727670	.	A	C	.	.	MAF_INRAE=6.667;MAF_USDA=20.588
NC_035080.1	48727672	.	G	T	.	.	MAF_USDA=4.098
NC_035080.1	48727695	.	A	G	.	.	MAF_INRAE=36.842;MAF_USDA=47.059
NC_035080.1	48727696	.	T	C	.	.	MAF_USDA=18.824
NC_035080.1	48727723	.	C	A	.	.	MAF_USDA=2.459
NC_035080.1	48727743	.	T	C	.	.	MAF_INRAE=36.842;MAF_USDA=44.118
NC_035080.1	48727759	.	G	T	.	.	MAF_INRAE=42.105;MAF_USDA=20.0
NC_035080.1	48727831	.	A	G	.	.	MAF_USDA=4.918
NC_035080.1	48727845	.	G	A	.	.	MAF_INRAE=12.025;MAF_USDA=10.0
NC_035080.1	48727929	.	A	G	.	.	MAF_INRAE=2.5;MAF_USDA=4.118
NC_035080.1	48727933	.	C	T	.	.	MAF_INRAE=39.167;MAF_USDA=42.941
NC_035080.1	48727985	.	C	T	.	.	MAF_INRAE=8.861;MAF_USDA=5.882
NC_035080.1	48727986	.	A	G	.	.	MAF_INRAE=36.667;MAF_USDA=49.412
NC_035080.1	48728077	.	C	T	.	.	MAF_USDA=4.098
NC_035080.1	48728088	.	G	T	.	.	MAF_INRAE=8.861;MAF_USDA=5.294
NC_035080.1	48728165	.	C	T	.	.	MAF_USDA=1.639
NC_035080.1	48728186	.	T	A	.	.	MAF_INRAE=21.667
NC_035080.1	48728187	.	G	T	.	.	MAF_INRAE=25.316;MAF_USDA=12.353
NC_035080.1	48728242	.	A	G	.	.	MAF_INRAE=8.861;MAF_USDA=4.706
NC_035080.1	48728291	.	T	C	.	.	MAF_INRAE=37.975;MAF_USDA=46.471
NC_035080.1	48728343	.	G	A	.	.	MAF_INRAE=7.595;MAF_USDA=5.294
NC_035080.1	48728474	.	C	T	.	.	MAF_INRAE=8.228;MAF_USDA=12.5
NC_035080.1	48728502	.	C	T	.	.	MAF_USDA=5.738
NC_035080.1	48728535	.	C	A	.	.	MAF_USDA=33.333
NC_035080.1	48728644	.	T	C	.	.	MAF_INRAE=8.861;MAF_USDA=5.294
NC_035080.1	48728668	.	A	C	.	.	MAF_INRAE=8.333;MAF_USDA=5.294
NC_035080.1	48728718	.	C	A	.	.	MAF_INRAE=8.228;MAF_USDA=5.294
NC_035080.1	48728814	.	C	T	.	.	MAF_INRAE=5.0
NC_035080.1	48728817	.	C	T	.	.	MAF_INRAE=1.667
NC_035080.1	48728822	.	T	C	.	.	MAF_INRAE=5.063;MAF_USDA=1.639
NC_035080.1	48728838	.	C	A	.	.	MAF_INRAE=44.937;MAF_USDA=12.941
NC_035080.1	48728896	.	C	T	.	.	MAF_INRAE=16.456;MAF_USDA=33.529
NC_035080.1	48728898	.	T	A	.	.	MAF_INRAE=7.5;MAF_USDA=5.294
NC_035080.1	48728934	.	G	A	.	.	MAF_INRAE=25.316;MAF_USDA=6.471
NC_035080.1	48729044	.	C	A	.	.	MAF_USDA=1.639
NC_035080.1	48729046	.	G	A	.	.	MAF_INRAE=13.924;MAF_USDA=12.941
NC_035080.1	48729117	.	G	A	.	.	MAF_USDA=1.639
NC_035080.1	48729141	.	G	A	.	.	MAF_USDA=4.918
NC_035080.1	48729160	.	T	C	.	.	MAF_INRAE=8.861;MAF_USDA=5.294
NC_035080.1	48729189	.	G	A	.	.	MAF_USDA=6.557
NC_035080.1	48729251	.	A	C	.	.	MAF_INRAE=8.333;MAF_USDA=5.422
NC_035080.1	48729253	.	A	T	.	.	MAF_USDA=25.0
NC_035080.1	48729308	.	A	G	.	.	MAF_USDA=3.279
NC_035080.1	48729337	.	C	T	.	.	MAF_INRAE=3.165;MAF_USDA=4.118
NC_035080.1	48729396	.	G	T	.	.	MAF_USDA=1.667
NC_035080.1	48729404	.	G	T	.	.	MAF_INRAE=41.667;MAF_USDA=46.429
NC_035080.1	48729505	.	T	A	.	.	MAF_INRAE=6.667;MAF_USDA=32.53
NC_035080.1	48729566	.	C	T	.	.	MAF_INRAE=46.203;MAF_USDA=18.072
NC_035080.1	48729603	.	G	A	.	.	MAF_INRAE=31.646
NC_035080.1	48729683	.	C	G	.	.	MAF_INRAE=41.139;MAF_USDA=50.0
NC_035080.1	48729696	.	C	T	.	.	MAF_INRAE=22.785;MAF_USDA=18.235
NC_035080.1	48729750	.	A	T	.	.	MAF_USDA=5.294
NC_035080.1	48729833	.	A	G	.	.	MAF_INRAE=43.038;MAF_USDA=48.81
NC_035080.1	48729844	.	A	G	.	.	MAF_INRAE=7.595;MAF_USDA=4.762
NC_035080.1	48729866	.	T	C	.	.	MAF_INRAE=3.165;MAF_USDA=4.118
NC_035080.1	48729881	.	T	C	.	.	MAF_INRAE=15.823;MAF_USDA=25.882
NC_035080.1	48729895	.	C	A	.	.	MAF_INRAE=5.833;MAF_USDA=30.588
NC_035080.1	48729922	.	G	A	.	.	MAF_USDA=6.557
NC_035080.1	48729975	.	A	G	.	.	MAF_INRAE=42.105;MAF_USDA=49.412
NC_035080.1	48729994	.	G	A	.	.	MAF_INRAE=36.842;MAF_USDA=6.471
NC_035080.1	48730056	.	A	G	.	.	MAF_INRAE=10.526;MAF_USDA=5.882
NC_035080.1	48730241	.	G	A	.	.	MAF_INRAE=5.263;MAF_USDA=11.176
NC_035080.1	48730264	.	A	G	.	.	MAF_INRAE=42.105;MAF_USDA=48.235
NC_035080.1	48730287	.	G	C	.	.	MAF_INRAE=31.579;MAF_USDA=42.353
NC_035080.1	48730305	.	C	T	.	.	MAF_USDA=30.588
NC_035080.1	48730307	.	T	C	.	.	MAF_USDA=1.639
NC_035080.1	48730315	.	G	A	.	.	MAF_INRAE=14.557;MAF_USDA=6.471
NC_035080.1	48730440	.	A	G	.	.	MAF_INRAE=4.167
NC_035080.1	48730584	.	T	C	.	.	MAF_INRAE=12.025;MAF_USDA=4.706
NC_035080.1	48730659	.	A	G	.	.	MAF_INRAE=12.025;MAF_USDA=4.706
NC_035080.1	48730692	.	G	T	.	.	MAF_INRAE=12.658;MAF_USDA=10.588
NC_035080.1	48730696	.	T	G	.	.	MAF_USDA=4.098
NC_035080.1	48730789	.	T	A	.	.	MAF_USDA=20.833
NC_035080.1	48730970	.	A	G	.	.	MAF_INRAE=12.025;MAF_USDA=5.882
NC_035080.1	48730998	.	A	C	.	.	MAF_INRAE=38.608;MAF_USDA=48.824
NC_035080.1	48730999	.	G	A	.	.	MAF_INRAE=10.833;MAF_USDA=5.294
NC_035080.1	48731012	.	C	T	.	.	MAF_INRAE=25.316;MAF_USDA=6.471
NC_035080.1	48731053	.	A	C	.	.	MAF_INRAE=12.025;MAF_USDA=5.294
NC_035080.1	48731088	.	A	C	.	.	MAF_USDA=45.833
NC_035080.1	48731143	.	A	C	.	.	MAF_INRAE=12.025;MAF_USDA=5.294
NC_035080.1	48731146	.	G	T	.	.	MAF_USDA=1.639
NC_035080.1	48731169	.	C	A	.	.	MAF_INRAE=12.025;MAF_USDA=5.294
NC_035080.1	48731181	.	A	C	.	.	MAF_USDA=5.738
NC_035080.1	48731189	.	G	C	.	.	MAF_INRAE=12.025;MAF_USDA=12.5
NC_035080.1	48731256	.	T	C	.	.	MAF_INRAE=47.368;MAF_USDA=49.412
NC_035080.1	48731257	.	G	A	.	.	MAF_USDA=5.882
NC_035080.1	48731306	.	C	G	.	.	MAF_USDA=2.459
NC_035080.1	48731415	.	A	G	.	.	MAF_INRAE=50.0;MAF_USDA=44.706
NC_035080.1	48731441	.	C	T	.	.	MAF_INRAE=31.013
NC_035080.1	48731452	.	A	T	.	.	MAF_INRAE=11.392;MAF_USDA=4.706
NC_035080.1	48731453	.	A	T	.	.	MAF_INRAE=10.833;MAF_USDA=4.706
NC_035080.1	48731493	.	G	A	.	.	MAF_USDA=4.918
NC_035080.1	48731500	.	G	A	.	.	MAF_USDA=4.706
NC_035080.1	48731580	.	T	A	.	.	MAF_INRAE=11.392;MAF_USDA=4.706
NC_035080.1	48731664	.	G	T	.	.	MAF_INRAE=12.025;MAF_USDA=5.294
NC_035080.1	48731670	.	C	A	.	.	MAF_INRAE=12.658;MAF_USDA=3.279
NC_035080.1	48731771	.	C	A	.	.	MAF_INRAE=12.025;MAF_USDA=10.588
NC_035080.1	48731829	.	T	G	.	.	MAF_INRAE=12.025;MAF_USDA=5.294
NC_035080.1	48731858	.	G	T	.	.	MAF_USDA=13.115
NC_035080.1	48731898	.	G	T	.	.	MAF_INRAE=7.5;MAF_USDA=10.417
NC_035080.1	48731912	.	C	G	.	.	MAF_INRAE=11.392
NC_035080.1	48731982	.	C	T	.	.	MAF_INRAE=12.025;MAF_USDA=5.294
NC_035080.1	48732056	.	T	C	.	.	MAF_INRAE=4.167
NC_035080.1	48732063	.	G	T	.	.	MAF_INRAE=12.025;MAF_USDA=5.294
NC_035080.1	48732105	.	T	A	.	.	MAF_INRAE=25.316;MAF_USDA=18.235
NC_035080.1	48732133	.	A	C	.	.	MAF_INRAE=37.975;MAF_USDA=44.118
NC_035080.1	48732142	.	A	C	.	.	MAF_USDA=5.738
NC_035080.1	48732215	.	G	T	.	.	MAF_INRAE=10.0
NC_035080.1	48732219	.	A	T	.	.	MAF_USDA=5.738
NC_035080.1	48732222	.	A	C	.	.	MAF_USDA=1.639
NC_035080.1	48732232	.	C	T	.	.	MAF_USDA=7.377
NC_035080.1	48732266	.	T	C	.	.	MAF_INRAE=25.316;MAF_USDA=14.706
NC_035080.1	48732369	.	C	A	.	.	MAF_USDA=5.833
NC_035080.1	48732534	.	A	C	.	.	MAF_INRAE=6.667;MAF_USDA=31.176
NC_035080.1	48732535	.	G	T	.	.	MAF_USDA=1.639
NC_035080.1	48732544	.	G	C	.	.	MAF_INRAE=48.734;MAF_USDA=41.176
NC_035080.1	48732635	.	A	T	.	.	MAF_INRAE=12.658;MAF_USDA=10.0
NC_035080.1	48732643	.	A	G	.	.	MAF_USDA=7.377
NC_035080.1	48732645	.	A	G	.	.	MAF_INRAE=6.667;MAF_USDA=10.588
NC_035080.1	48732674	.	T	G	.	.	MAF_INRAE=11.392;MAF_USDA=5.294
NC_035080.1	48732698	.	C	T	.	.	MAF_USDA=8.197
NC_035080.1	48732725	.	T	C	.	.	MAF_USDA=1.639
NC_035080.1	48732813	.	G	A	.	.	MAF_INRAE=12.658;MAF_USDA=3.279
NC_035080.1	48732837	.	C	T	.	.	MAF_USDA=5.738
NC_035080.1	48732859	.	A	G	.	.	MAF_INRAE=13.924;MAF_USDA=12.353
NC_035080.1	48732894	.	T	A	.	.	MAF_INRAE=25.316;MAF_USDA=6.471
NC_035080.1	48732961	.	A	G	.	.	MAF_USDA=7.377
NC_035080.1	48733042	.	T	C	.	.	MAF_INRAE=31.013
NC_035080.1	48733102	.	T	C	.	.	MAF_USDA=31.25
NC_035080.1	48733112	.	G	A	.	.	MAF_USDA=10.656
NC_035080.1	48733162	.	G	A	.	.	MAF_INRAE=12.658;MAF_USDA=18.824
NC_035080.1	48733163	.	G	A	.	.	MAF_USDA=5.738
NC_035080.1	48733192	.	A	G	.	.	MAF_INRAE=12.658;MAF_USDA=18.824
NC_035080.1	48733195	.	G	T	.	.	MAF_INRAE=11.667;MAF_USDA=18.824
NC_035080.1	48733216	.	G	A	.	.	MAF_INRAE=31.013
NC_035080.1	48733234	.	G	A	.	.	MAF_INRAE=24.684;MAF_USDA=23.529
NC_035080.1	48733283	.	G	T	.	.	MAF_INRAE=24.684;MAF_USDA=24.118
NC_035080.1	48733322	.	A	T	.	.	MAF_INRAE=6.667;MAF_USDA=30.588
NC_035080.1	48733324	.	C	T	.	.	MAF_INRAE=12.658;MAF_USDA=18.824
NC_035080.1	48733351	.	G	A	.	.	MAF_INRAE=12.658;MAF_USDA=11.475
NC_035080.1	48733373	.	T	A	.	.	MAF_INRAE=31.013
NC_035080.1	48733415	.	T	C	.	.	MAF_USDA=10.588
NC_035080.1	48733545	.	G	A	.	.	MAF_USDA=6.557
NC_035080.1	48733636	.	C	T	.	.	MAF_USDA=10.656
NC_035080.1	48733654	.	G	C	.	.	MAF_INRAE=12.658;MAF_USDA=26.471
NC_035080.1	48733664	.	G	A	.	.	MAF_USDA=6.557
NC_035080.1	48733749	.	C	A	.	.	MAF_USDA=4.098
NC_035080.1	48733832	.	C	A	.	.	MAF_USDA=5.738
NC_035080.1	48733864	.	G	C	.	.	MAF_INRAE=12.658;MAF_USDA=25.882
NC_035080.1	48733878	.	C	T	.	.	MAF_INRAE=13.291;MAF_USDA=25.882
NC_035080.1	48733933	.	G	T	.	.	MAF_INRAE=1.667;MAF_USDA=15.574
NC_035080.1	48734038	.	T	G	.	.	MAF_INRAE=22.152;MAF_USDA=16.471
NC_035080.1	48734057	.	C	T	.	.	MAF_INRAE=16.456;MAF_USDA=35.294
NC_035080.1	48734116	.	G	C	.	.	MAF_INRAE=1.667;MAF_USDA=13.115
NC_035080.1	48734131	.	A	C	.	.	MAF_INRAE=31.013;MAF_USDA=1.639
NC_035080.1	48734178	.	C	T	.	.	MAF_INRAE=1.667;MAF_USDA=15.882
NC_035080.1	48734184	.	A	T	.	.	MAF_INRAE=1.667;MAF_USDA=2.459
NC_035080.1	48734198	.	A	C	.	.	MAF_INRAE=44.304;MAF_USDA=45.882
NC_035080.1	48734215	.	A	G	.	.	MAF_USDA=8.197
NC_035080.1	48734244	.	C	T	.	.	MAF_INRAE=12.025;MAF_USDA=15.294
NC_035080.1	48734298	.	G	A	.	.	MAF_INRAE=8.333;MAF_USDA=11.765
NC_035080.1	48734300	.	C	T	.	.	MAF_USDA=12.353
NC_035080.1	48734350	.	T	C	.	.	MAF_INRAE=32.911;MAF_USDA=44.706
NC_035080.1	48734362	.	G	A	.	.	MAF_INRAE=6.667
NC_035080.1	48734378	.	G	A	.	.	MAF_INRAE=13.924;MAF_USDA=14.118
NC_035080.1	48734387	.	G	A	.	.	MAF_USDA=11.765
NC_035080.1	48734448	.	T	A	.	.	MAF_INRAE=16.456;MAF_USDA=4.918
NC_035080.1	48734449	.	G	T	.	.	MAF_INRAE=16.667;MAF_USDA=8.197
NC_035080.1	48734483	.	G	T	.	.	MAF_INRAE=5.263
NC_035080.1	48734513	.	C	T	.	.	MAF_INRAE=15.19;MAF_USDA=32.353
NC_035080.1	48734636	.	T	G	.	.	MAF_INRAE=31.646;MAF_USDA=1.639
NC_035080.1	48734708	.	G	T	.	.	MAF_USDA=15.574
NC_035080.1	48734814	.	C	A	.	.	MAF_USDA=35.294
NC_035080.1	48734840	.	G	C	.	.	MAF_USDA=4.167
NC_035080.1	48734912	.	G	A	.	.	MAF_USDA=11.176
NC_035080.1	48734999	.	C	T	.	.	MAF_INRAE=8.333;MAF_USDA=35.882
NC_035080.1	48735007	.	C	A	.	.	MAF_USDA=2.941
NC_035080.1	48735011	.	G	A	.	.	MAF_USDA=2.459
NC_035080.1	48735014	.	T	C	.	.	MAF_INRAE=8.333;MAF_USDA=35.294
NC_035080.1	48735048	.	G	C	.	.	MAF_INRAE=25.316;MAF_USDA=5.882
NC_035080.1	48735068	.	A	G	.	.	MAF_INRAE=18.987;MAF_USDA=49.412
NC_035080.1	48735085	.	T	A	.	.	MAF_INRAE=16.456;MAF_USDA=2.459
NC_035080.1	48735141	.	A	C	.	.	MAF_INRAE=20.253;MAF_USDA=50.0
NC_035080.1	48735179	.	G	T	.	.	MAF_INRAE=9.167;MAF_USDA=31.765
NC_035080.1	48735182	.	T	G	.	.	MAF_USDA=4.098
NC_035080.1	48735301	.	G	A	.	.	MAF_INRAE=12.025;MAF_USDA=48.824
NC_035080.1	48735311	.	C	A	.	.	MAF_INRAE=5.696;MAF_USDA=19.412
NC_035080.1	48735320	.	G	T	.	.	MAF_INRAE=19.62;MAF_USDA=49.412
NC_035080.1	48735355	.	A	G	.	.	MAF_INRAE=25.316;MAF_USDA=6.471
NC_035080.1	48735400	.	T	A	.	.	MAF_INRAE=20.253;MAF_USDA=44.706
NC_035080.1	48735502	.	C	T	.	.	MAF_INRAE=20.253;MAF_USDA=44.118
NC_035080.1	48735517	.	C	T	.	.	MAF_INRAE=25.949
NC_035080.1	48735533	.	G	C	.	.	MAF_INRAE=20.253;MAF_USDA=44.118
NC_035080.1	48735585	.	T	C	.	.	MAF_INRAE=21.519;MAF_USDA=44.706
NC_035080.1	48735679	.	C	A	.	.	MAF_USDA=4.098
NC_035080.1	48735685	.	T	A	.	.	MAF_INRAE=13.924;MAF_USDA=26.471
NC_035080.1	48735702	.	G	A	.	.	MAF_INRAE=41.772;MAF_USDA=8.824
NC_035080.1	48735739	.	C	T	.	.	MAF_INRAE=20.253;MAF_USDA=44.706
NC_035080.1	48735810	.	A	G	.	.	MAF_INRAE=1.667;MAF_USDA=4.918
NC_035080.1	48735855	.	T	G	.	.	MAF_INRAE=20.253;MAF_USDA=42.941
NC_035080.1	48735953	.	G	T	.	.	MAF_INRAE=13.924;MAF_USDA=25.882
NC_035080.1	48735969	.	T	C	.	.	MAF_INRAE=13.924;MAF_USDA=25.882
NC_035080.1	48735980	.	G	A	.	.	MAF_INRAE=13.924;MAF_USDA=25.882
NC_035080.1	48736066	.	C	A	.	.	MAF_USDA=2.083
NC_035080.1	48736079	.	T	C	.	.	MAF_USDA=2.459
NC_035080.1	48736148	.	T	C	.	.	MAF_INRAE=12.658;MAF_USDA=15.294
NC_035080.1	48736258	.	G	T	.	.	MAF_USDA=3.279
NC_035080.1	48736277	.	T	A	.	.	MAF_USDA=2.083
NC_035080.1	48736433	.	C	T	.	.	MAF_INRAE=42.405;MAF_USDA=9.412
NC_035080.1	48736498	.	A	T	.	.	MAF_INRAE=13.924;MAF_USDA=15.882
NC_035080.1	48736529	.	G	A	.	.	MAF_INRAE=13.924;MAF_USDA=16.471
NC_035080.1	48736632	.	G	T	.	.	MAF_USDA=2.459
NC_035080.1	48736658	.	A	C	.	.	MAF_INRAE=13.924;MAF_USDA=13.529
NC_035080.1	48736694	.	T	C	.	.	MAF_USDA=4.098
NC_035080.1	48736752	.	C	T	.	.	MAF_INRAE=13.924;MAF_USDA=15.882
NC_035080.1	48736847	.	G	A	.	.	MAF_USDA=2.459
NC_035080.1	48736850	.	A	G	.	.	MAF_INRAE=13.924;MAF_USDA=27.083
NC_035080.1	48736863	.	C	T	.	.	MAF_INRAE=13.924;MAF_USDA=12.941
NC_035080.1	48736889	.	G	A	.	.	MAF_INRAE=16.456;MAF_USDA=2.459
NC_035080.1	48736892	.	G	C	.	.	MAF_INRAE=6.667;MAF_USDA=5.882
NC_035080.1	48736896	.	T	A	.	.	MAF_INRAE=30.38;MAF_USDA=1.639
NC_035080.1	48736898	.	G	C	.	.	MAF_USDA=3.279
NC_035080.1	48736919	.	C	T	.	.	MAF_INRAE=13.924;MAF_USDA=12.941
NC_035080.1	48736926	.	G	T	.	.	MAF_INRAE=13.924;MAF_USDA=12.941
NC_035080.1	48736967	.	G	A	.	.	MAF_USDA=2.083
NC_035080.1	48737021	.	G	A	.	.	MAF_INRAE=15.19;MAF_USDA=2.459
NC_035080.1	48737027	.	G	A	.	.	MAF_INRAE=13.291;MAF_USDA=14.706
NC_035080.1	48737072	.	T	G	.	.	MAF_INRAE=12.658;MAF_USDA=15.294
NC_035080.1	48737101	.	G	A	.	.	MAF_INRAE=13.291;MAF_USDA=13.529
NC_035080.1	48737102	.	C	A	.	.	MAF_INRAE=15.833;MAF_USDA=12.941
NC_035080.1	48737135	.	G	T	.	.	MAF_INRAE=10.127;MAF_USDA=15.294
NC_035080.1	48737283	.	T	G	.	.	MAF_USDA=3.279
NC_035080.1	48737286	.	T	A	.	.	MAF_INRAE=12.5;MAF_USDA=16.471
NC_035080.1	48737334	.	G	A	.	.	MAF_INRAE=5.696;MAF_USDA=16.471
NC_035080.1	48737354	.	G	A	.	.	MAF_INRAE=13.291;MAF_USDA=15.882
NC_035080.1	48737375	.	C	T	.	.	MAF_INRAE=13.291;MAF_USDA=27.083
NC_035080.1	48737378	.	G	T	.	.	MAF_USDA=1.639
NC_035080.1	48737401	.	G	T	.	.	MAF_INRAE=13.924;MAF_USDA=15.882
NC_035080.1	48737446	.	C	T	.	.	MAF_INRAE=13.924;MAF_USDA=16.471
NC_035080.1	48737522	.	G	A	.	.	MAF_USDA=3.279
NC_035080.1	48737586	.	G	T	.	.	MAF_USDA=12.5
NC_035080.1	48737622	.	G	A	.	.	MAF_USDA=1.639
NC_035080.1	48737637	.	A	C	.	.	MAF_INRAE=1.667;MAF_USDA=29.167
NC_035080.1	48737690	.	C	T	.	.	MAF_INRAE=13.333;MAF_USDA=12.941
NC_035080.1	48737754	.	A	T	.	.	MAF_USDA=3.704
NC_035080.1	48737766	.	C	T	.	.	MAF_USDA=3.704
NC_035080.1	48737855	.	G	A	.	.	MAF_USDA=3.279
NC_035080.1	48737876	.	T	C	.	.	MAF_USDA=1.639
NC_035080.1	48737892	.	G	A	.	.	MAF_INRAE=10.759;MAF_USDA=16.265
NC_035080.1	48737973	.	T	C	.	.	MAF_INRAE=42.405;MAF_USDA=35.882
NC_035080.1	48738080	.	T	G	.	.	MAF_USDA=2.083
NC_035080.1	48738089	.	G	A	.	.	MAF_INRAE=13.291;MAF_USDA=29.167
NC_035080.1	48738158	.	C	T	.	.	MAF_INRAE=12.025;MAF_USDA=14.706
NC_035080.1	48738164	.	A	C	.	.	MAF_INRAE=12.025;MAF_USDA=15.294
NC_035080.1	48738180	.	C	T	.	.	MAF_INRAE=12.025;MAF_USDA=15.294
NC_035080.1	48739708	.	A	G	.	.	MAF_INRAE=12.025;MAF_USDA=13.69
NC_035080.1	48739762	.	G	A	.	.	MAF_USDA=1.667
NC_035080.1	48739808	.	A	T	.	.	MAF_INRAE=43.671;MAF_USDA=48.81
NC_035080.1	48739860	.	T	C	.	.	MAF_USDA=2.542
NC_035080.1	48739943	.	C	T	.	.	MAF_INRAE=15.0;MAF_USDA=14.706
NC_035080.1	48739952	.	A	G	.	.	MAF_INRAE=15.0;MAF_USDA=14.706
NC_035080.1	48739981	.	G	A	.	.	MAF_USDA=14.583
NC_035080.1	48740013	.	A	G	.	.	MAF_INRAE=10.759;MAF_USDA=13.529
NC_035080.1	48740020	.	A	C	.	.	MAF_INRAE=1.667;MAF_USDA=5.738
NC_035080.1	48740041	.	A	T	.	.	MAF_USDA=27.083
NC_035080.1	48740107	.	A	G	.	.	MAF_INRAE=26.316;MAF_USDA=1.639
NC_035080.1	48740140	.	T	G	.	.	MAF_USDA=6.25
NC_035080.1	48740175	.	C	G	.	.	MAF_USDA=4.098
NC_035080.1	48740213	.	A	C	.	.	MAF_USDA=9.412
NC_035080.1	48740228	.	A	C	.	.	MAF_INRAE=43.333;MAF_USDA=29.167
NC_035080.1	48740230	.	T	G	.	.	MAF_INRAE=43.333;MAF_USDA=29.167
NC_035080.1	48740238	.	T	G	.	.	MAF_INRAE=13.291;MAF_USDA=27.083
NC_035080.1	48740274	.	T	G	.	.	MAF_INRAE=13.291;MAF_USDA=12.353
NC_035080.1	48740281	.	C	A	.	.	MAF_INRAE=13.291;MAF_USDA=15.294
NC_035080.1	48740294	.	G	A	.	.	MAF_USDA=3.279
NC_035080.1	48740389	.	T	A	.	.	MAF_INRAE=13.924;MAF_USDA=15.882
NC_035080.1	48740521	.	C	A	.	.	MAF_INRAE=1.667;MAF_USDA=18.452
NC_035080.1	48740541	.	T	C	.	.	MAF_INRAE=6.329;MAF_USDA=12.5
NC_035080.1	48740542	.	C	T	.	.	MAF_INRAE=6.667;MAF_USDA=10.417
NC_035080.1	48740629	.	G	T	.	.	MAF_INRAE=13.924;MAF_USDA=15.882
NC_035080.1	48740644	.	G	A	.	.	MAF_INRAE=13.924;MAF_USDA=15.294
NC_035080.1	48740645	.	T	C	.	.	MAF_USDA=2.459
NC_035080.1	48740646	.	A	T	.	.	MAF_INRAE=16.667;MAF_USDA=15.294
NC_035080.1	48740678	.	G	T	.	.	MAF_INRAE=12.658;MAF_USDA=27.083
NC_035080.1	48740735	.	G	A	.	.	MAF_INRAE=13.924;MAF_USDA=15.882
NC_035080.1	48740770	.	T	C	.	.	MAF_INRAE=13.924;MAF_USDA=15.294
NC_035080.1	48740816	.	T	C	.	.	MAF_INRAE=13.924;MAF_USDA=15.882
NC_035080.1	48740892	.	G	A	.	.	MAF_USDA=33.333
NC_035080.1	48740949	.	G	T	.	.	MAF_INRAE=13.924;MAF_USDA=14.706
NC_035080.1	48740952	.	T	G	.	.	MAF_INRAE=16.667;MAF_USDA=12.941
NC_035080.1	48740964	.	A	G	.	.	MAF_INRAE=13.924;MAF_USDA=15.294
NC_035080.1	48740984	.	G	A	.	.	MAF_INRAE=13.924;MAF_USDA=13.529
NC_035080.1	48741072	.	C	T	.	.	MAF_INRAE=13.924;MAF_USDA=13.529
NC_035080.1	48741111	.	T	G	.	.	MAF_INRAE=13.924;MAF_USDA=14.118
NC_035080.1	48741119	.	T	C	.	.	MAF_INRAE=13.924;MAF_USDA=14.706
NC_035080.1	48741139	.	A	G	.	.	MAF_INRAE=13.924;MAF_USDA=13.529
NC_035080.1	48741199	.	A	G	.	.	MAF_USDA=4.098
NC_035080.1	48741202	.	C	T	.	.	MAF_USDA=5.882
NC_035080.1	48741210	.	A	G	.	.	MAF_INRAE=15.789;MAF_USDA=15.882
NC_035080.1	48741219	.	C	G	.	.	MAF_INRAE=16.667;MAF_USDA=27.083
NC_035080.1	48741245	.	A	T	.	.	MAF_INRAE=13.291;MAF_USDA=14.706
NC_035080.1	48741347	.	C	T	.	.	MAF_INRAE=13.924;MAF_USDA=15.294
NC_035080.1	48741353	.	C	T	.	.	MAF_USDA=4.918
NC_035080.1	48741354	.	T	A	.	.	MAF_INRAE=31.013;MAF_USDA=1.639
NC_035080.1	48741433	.	C	T	.	.	MAF_INRAE=13.924;MAF_USDA=13.529
NC_035080.1	48741480	.	A	G	.	.	MAF_USDA=2.083
NC_035080.1	48741483	.	T	G	.	.	MAF_INRAE=13.924;MAF_USDA=15.882
NC_035080.1	48741499	.	T	C	.	.	MAF_INRAE=13.924;MAF_USDA=12.941
NC_035080.1	48741517	.	G	A	.	.	MAF_USDA=2.459
NC_035080.1	48741518	.	G	T	.	.	MAF_USDA=2.459
NC_035080.1	48741536	.	A	G	.	.	MAF_USDA=33.333
NC_035080.1	48741617	.	A	T	.	.	MAF_USDA=1.639
NC_035080.1	48741713	.	C	A	.	.	MAF_USDA=10.0
NC_035080.1	48741714	.	A	G	.	.	MAF_USDA=10.0
NC_035080.1	48741765	.	A	T	.	.	MAF_INRAE=7.5
NC_035080.1	48741772	.	C	A	.	.	MAF_USDA=3.333
NC_035080.1	48741778	.	A	T	.	.	MAF_USDA=1.667
NC_035080.1	48741931	.	G	A	.	.	MAF_USDA=3.279
NC_035080.1	48741970	.	C	T	.	.	MAF_USDA=1.639
NC_035080.1	48742039	.	T	G	.	.	MAF_INRAE=3.165
NC_035080.1	48742040	.	A	T	.	.	MAF_USDA=4.098
NC_035080.1	48742042	.	C	G	.	.	MAF_USDA=2.459
NC_035080.1	48742069	.	T	G	.	.	MAF_USDA=15.294
NC_035080.1	48742091	.	T	C	.	.	MAF_INRAE=13.291;MAF_USDA=15.882
NC_035080.1	48742093	.	T	G	.	.	MAF_INRAE=15.833;MAF_USDA=13.529
NC_035080.1	48742132	.	T	A	.	.	MAF_INRAE=13.924;MAF_USDA=17.059
NC_035080.1	48742160	.	A	G	.	.	MAF_INRAE=13.924;MAF_USDA=16.471
NC_035080.1	48742167	.	C	T	.	.	MAF_INRAE=13.924;MAF_USDA=15.882
NC_035080.1	48742183	.	A	T	.	.	MAF_USDA=3.279
NC_035080.1	48742269	.	G	A	.	.	MAF_INRAE=13.924;MAF_USDA=15.882
NC_035080.1	48742327	.	T	A	.	.	MAF_INRAE=13.291;MAF_USDA=12.353
NC_035080.1	48742392	.	T	C	.	.	MAF_INRAE=20.253;MAF_USDA=34.706
NC_035080.1	48742454	.	G	A	.	.	MAF_INRAE=13.924;MAF_USDA=21.176
NC_035080.1	48742519	.	G	C	.	.	MAF_INRAE=13.924;MAF_USDA=18.824
NC_035080.1	48742521	.	C	A	.	.	MAF_INRAE=16.667;MAF_USDA=17.647
NC_035080.1	48742540	.	T	C	.	.	MAF_USDA=27.083
NC_035080.1	48742541	.	C	A	.	.	MAF_USDA=16.471
NC_035080.1	48742542	.	C	T	.	.	MAF_USDA=16.471
NC_035080.1	48742588	.	C	T	.	.	MAF_USDA=4.098
NC_035080.1	48742774	.	T	A	.	.	MAF_USDA=33.333
NC_035080.1	48742813	.	A	G	.	.	MAF_USDA=4.098
NC_035080.1	48742838	.	G	A	.	.	MAF_INRAE=13.924;MAF_USDA=16.471
NC_035080.1	48742865	.	TTTTTCTTTATTTTTACC	TTTTTCTTTATTTTTACA	.	.	MAF_USDA=27.083
NC_035080.1	48742878	.	T	G	.	.	MAF_USDA=3.279
NC_035080.1	48742882	.	C	A	.	.	MAF_USDA=14.754
NC_035080.1	48742890	.	T	A	.	.	MAF_USDA=4.098
NC_035080.1	48742948	.	T	G	.	.	MAF_INRAE=13.924;MAF_USDA=17.059
NC_035080.1	48743139	.	G	T	.	.	MAF_USDA=33.333
NC_035080.1	48743142	.	C	A	.	.	MAF_USDA=6.557
NC_035080.1	48743155	.	A	G	.	.	MAF_USDA=1.639
NC_035080.1	48743188	.	G	A	.	.	MAF_USDA=2.941
NC_035080.1	48743250	.	G	A	.	.	MAF_USDA=5.738
NC_035080.1	48743277	.	G	A	.	.	MAF_USDA=1.639
NC_035080.1	48743293	.	A	G	.	.	MAF_INRAE=12.025;MAF_USDA=10.0
NC_035080.1	48743296	.	C	T	.	.	MAF_INRAE=48.734;MAF_USDA=43.529
NC_035080.1	48743332	.	A	T	.	.	MAF_INRAE=8.228;MAF_USDA=14.706
NC_035080.1	48743377	.	T	C	.	.	MAF_INRAE=12.025;MAF_USDA=16.471
NC_035080.1	48743422	.	A	C	.	.	MAF_USDA=4.098
NC_035080.1	48743459	.	T	C	.	.	MAF_INRAE=13.924;MAF_USDA=15.882
NC_035080.1	48743498	.	G	C	.	.	MAF_INRAE=13.291;MAF_USDA=14.706
NC_035080.1	48743508	.	T	C	.	.	MAF_USDA=2.941
NC_035080.1	48743538	.	C	T	.	.	MAF_INRAE=8.228;MAF_USDA=4.706
NC_035080.1	48743558	.	G	A	.	.	MAF_INRAE=31.013
NC_035080.1	48743578	.	C	T	.	.	MAF_USDA=2.459
NC_035080.1	48743599	.	C	T	.	.	MAF_USDA=2.941
NC_035080.1	48743640	.	A	G	.	.	MAF_INRAE=13.924;MAF_USDA=27.083
NC_035080.1	48743663	.	A	C	.	.	MAF_INRAE=20.886;MAF_USDA=30.0
NC_035080.1	48743671	.	A	G	.	.	MAF_INRAE=13.924;MAF_USDA=17.059
NC_035080.1	48743672	.	T	G	.	.	MAF_INRAE=16.667;MAF_USDA=16.471
NC_035080.1	48743681	.	A	G	.	.	MAF_USDA=2.459
NC_035080.1	48743682	.	T	A	.	.	MAF_USDA=1.639
NC_035080.1	48743733	.	T	C	.	.	MAF_INRAE=13.924;MAF_USDA=16.471
NC_035080.1	48743765	.	G	A	.	.	MAF_INRAE=13.924;MAF_USDA=15.882
NC_035080.1	48743822	.	A	G	.	.	MAF_INRAE=12.658;MAF_USDA=15.882
NC_035080.1	48743889	.	A	T	.	.	MAF_INRAE=13.291;MAF_USDA=16.471
NC_035080.1	48743908	.	T	A	.	.	MAF_USDA=5.738
NC_035080.1	48743943	.	C	T	.	.	MAF_INRAE=13.924;MAF_USDA=15.882
NC_035080.1	48743955	.	C	A	.	.	MAF_USDA=3.279
NC_035080.1	48743973	.	C	T	.	.	MAF_USDA=1.639
NC_035080.1	48744040	.	A	G	.	.	MAF_INRAE=1.667;MAF_USDA=2.459
NC_035080.1	48744067	.	C	A	.	.	MAF_USDA=3.279
NC_035080.1	48744070	.	C	G	.	.	MAF_USDA=4.098
NC_035080.1	48744080	.	A	T	.	.	MAF_INRAE=37.975;MAF_USDA=29.167
NC_035080.1	48744119	.	C	T	.	.	MAF_INRAE=6.667;MAF_USDA=5.882
NC_035080.1	48744156	.	A	G	.	.	MAF_USDA=1.639
NC_035080.1	48744295	.	T	G	.	.	MAF_INRAE=13.924;MAF_USDA=16.471
NC_035080.1	48744302	.	C	G	.	.	MAF_INRAE=12.025;MAF_USDA=2.459
NC_035080.1	48744375	.	G	A	.	.	MAF_INRAE=25.316;MAF_USDA=7.059
NC_035080.1	48744385	.	T	G	.	.	MAF_INRAE=13.924;MAF_USDA=16.471
NC_035080.1	48744398	.	C	T	.	.	MAF_INRAE=13.924;MAF_USDA=16.471
NC_035080.1	48744408	.	T	A	.	.	MAF_INRAE=13.924;MAF_USDA=16.471
NC_035080.1	48744437	.	G	T	.	.	MAF_USDA=1.639
NC_035080.1	48744464	.	C	T	.	.	MAF_USDA=1.639
NC_035080.1	48744476	.	A	G	.	.	MAF_INRAE=13.924;MAF_USDA=16.471
NC_035080.1	48744499	.	G	A	.	.	MAF_USDA=33.333
NC_035080.1	48744502	.	G	A	.	.	MAF_INRAE=13.924;MAF_USDA=17.059
NC_035080.1	48744509	.	C	A	.	.	MAF_USDA=4.098
NC_035080.1	48744595	.	G	A	.	.	MAF_INRAE=13.924;MAF_USDA=12.941
NC_035080.1	48744624	.	G	T	.	.	MAF_INRAE=13.924;MAF_USDA=15.882
NC_035080.1	48744632	.	C	T	.	.	MAF_INRAE=13.924;MAF_USDA=15.882
NC_035080.1	48744641	.	G	A	.	.	MAF_USDA=4.918
NC_035080.1	48744680	.	C	A	.	.	MAF_INRAE=11.392
NC_035080.1	48744689	.	T	C	.	.	MAF_INRAE=37.342;MAF_USDA=38.235
NC_035080.1	48744752	.	T	G	.	.	MAF_INRAE=33.544;MAF_USDA=29.762
NC_035080.1	48744761	.	A	G	.	.	MAF_INRAE=13.924;MAF_USDA=16.071
NC_035080.1	48744779	.	C	T	.	.	MAF_USDA=2.083
NC_035080.1	48744829	.	A	C	.	.	MAF_INRAE=13.924;MAF_USDA=15.294
NC_035080.1	48744830	.	T	A	.	.	MAF_INRAE=16.667;MAF_USDA=15.294
NC_035080.1	48744849	.	C	T	.	.	MAF_INRAE=13.924;MAF_USDA=14.706
NC_035080.1	48744865	.	C	T	.	.	MAF_USDA=6.25
NC_035080.1	48745121	.	G	A	.	.	MAF_USDA=7.059
NC_035080.1	48745124	.	C	T	.	.	MAF_INRAE=13.924;MAF_USDA=13.529
NC_035080.1	48745297	.	G	A	.	.	MAF_USDA=3.279
NC_035080.1	48745491	.	A	G,C	.	.	MAF_INRAE=4.167;MAF_USDA=2.941
NC_035080.1	48745513	.	T	A	.	.	MAF_USDA=4.098
NC_035080.1	48745633	.	T	C	.	.	MAF_INRAE=37.975;MAF_USDA=42.941
NC_035080.1	48745940	.	C	T	.	.	MAF_USDA=3.529
NC_035080.1	48745977	.	A	G	.	.	MAF_USDA=4.918
NC_035080.1	48745984	.	A	G	.	.	MAF_INRAE=37.342;MAF_USDA=43.529
NC_035080.1	48746022	.	C	T	.	.	MAF_USDA=4.098
NC_035080.1	48746102	.	T	A	.	.	MAF_INRAE=8.333;MAF_USDA=25.882
NC_035080.1	48746106	.	T	C	.	.	MAF_INRAE=13.924;MAF_USDA=15.294
NC_035080.1	48746208	.	G	A	.	.	MAF_INRAE=37.975;MAF_USDA=43.529
NC_035080.1	48746229	.	C	A	.	.	MAF_INRAE=13.924;MAF_USDA=12.353
NC_035080.1	48746284	.	G	A	.	.	MAF_INRAE=37.342;MAF_USDA=44.118
NC_035080.1	48746421	.	C	A	.	.	MAF_USDA=1.639
NC_035080.1	48746465	.	A	G	.	.	MAF_USDA=1.639
NC_035080.1	48746570	.	T	C	.	.	MAF_USDA=3.279
NC_035080.1	48746591	.	C	A	.	.	MAF_INRAE=13.924;MAF_USDA=12.941
NC_035080.1	48746622	.	C	G	.	.	MAF_INRAE=47.468;MAF_USDA=40.0
NC_035080.1	48746639	.	G	A	.	.	MAF_USDA=4.098
NC_035080.1	48746643	.	G	T	.	.	MAF_USDA=2.941
NC_035080.1	48746657	.	T	C	.	.	MAF_INRAE=48.101;MAF_USDA=40.588
NC_035080.1	48746714	.	G	A	.	.	MAF_INRAE=13.924;MAF_USDA=15.882
NC_035080.1	48746716	.	C	A	.	.	MAF_INRAE=48.734;MAF_USDA=37.647
NC_035080.1	48746727	.	T	G	.	.	MAF_INRAE=13.924;MAF_USDA=13.529
NC_035080.1	48746827	.	T	A	.	.	MAF_USDA=2.083
NC_035080.1	48746838	.	T	G	.	.	MAF_USDA=3.279
NC_035080.1	48746907	.	T	C	.	.	MAF_USDA=4.098
NC_035080.1	48747014	.	T	C	.	.	MAF_INRAE=31.013;MAF_USDA=3.279
NC_035080.1	48747016	.	G	A	.	.	MAF_USDA=1.639
NC_035080.1	48747021	.	C	T	.	.	MAF_INRAE=48.734;MAF_USDA=36.471
NC_035080.1	48747072	.	T	A	.	.	MAF_INRAE=31.013;MAF_USDA=3.279
NC_035080.1	48747149	.	C	T	.	.	MAF_USDA=1.639
NC_035080.1	48747180	.	T	C	.	.	MAF_USDA=6.471
NC_035080.1	48747247	.	A	T	.	.	MAF_USDA=4.098
NC_035080.1	48747396	.	A	T	.	.	MAF_INRAE=31.667
NC_035080.1	48747397	.	T	C	.	.	MAF_USDA=1.639
NC_035080.1	48747400	.	C	T	.	.	MAF_INRAE=31.667
NC_035080.1	48747473	.	T	G	.	.	MAF_INRAE=37.975;MAF_USDA=41.176
NC_035080.1	48747497	.	A	G	.	.	MAF_INRAE=12.658;MAF_USDA=15.882
NC_035080.1	48747556	.	C	G	.	.	MAF_USDA=33.333
NC_035080.1	48747564	.	C	A	.	.	MAF_USDA=3.279
NC_035080.1	48747683	.	G	A	.	.	MAF_INRAE=13.924;MAF_USDA=12.941
NC_035080.1	48747689	.	T	A	.	.	MAF_INRAE=16.667;MAF_USDA=27.083
NC_035080.1	48747744	.	C	T	.	.	MAF_USDA=1.639
NC_035080.1	48747753	.	C	A	.	.	MAF_INRAE=48.734;MAF_USDA=40.0
NC_035080.1	48747804	.	T	C	.	.	MAF_INRAE=48.101;MAF_USDA=41.176
NC_035080.1	48747872	.	G	A	.	.	MAF_USDA=8.333
NC_035080.1	48747906	.	T	G	.	.	MAF_USDA=33.333
NC_035080.1	48748026	.	G	A	.	.	MAF_INRAE=5.263;MAF_USDA=12.941
NC_035080.1	48748205	.	G	T	.	.	MAF_INRAE=13.291;MAF_USDA=15.882
NC_035080.1	48748333	.	G	T	.	.	MAF_USDA=3.279
NC_035080.1	48748402	.	C	G	.	.	MAF_INRAE=13.924;MAF_USDA=16.071
NC_035080.1	48748410	.	C	T	.	.	MAF_USDA=3.279
NC_035080.1	48748469	.	G	A	.	.	MAF_USDA=4.098
NC_035080.1	48748473	.	T	A	.	.	MAF_USDA=6.471
NC_035080.1	48748492	.	G	T	.	.	MAF_USDA=1.639
NC_035080.1	48748533	.	T	G	.	.	MAF_USDA=1.639
NC_035080.1	48748564	.	G	A	.	.	MAF_USDA=1.639
NC_035080.1	48748627	.	G	T	.	.	MAF_INRAE=24.684;MAF_USDA=6.471
NC_035080.1	48748646	.	G	A	.	.	MAF_INRAE=21.519;MAF_USDA=14.754
NC_035080.1	48748683	.	G	A	.	.	MAF_INRAE=2.5
NC_035080.1	48748773	.	C	G	.	.	MAF_USDA=1.639
NC_035080.1	48748779	.	G	C	.	.	MAF_USDA=33.333
NC_035080.1	48748781	.	G	C	.	.	MAF_INRAE=6.667
NC_035080.1	48748796	.	C	T	.	.	MAF_INRAE=6.667
NC_035080.1	48748960	.	G	T	.	.	MAF_INRAE=13.924;MAF_USDA=13.529
NC_035080.1	48749026	.	T	G	.	.	MAF_USDA=1.639
NC_035080.1	48749031	.	G	C	.	.	MAF_USDA=2.459
NC_035080.1	48749045	.	T	C	.	.	MAF_INRAE=3.333;MAF_USDA=8.333
NC_035080.1	48749053	.	C	T	.	.	MAF_INRAE=13.924;MAF_USDA=16.071
NC_035080.1	48749110	.	T	G	.	.	MAF_INRAE=13.924;MAF_USDA=13.529
NC_035080.1	48749209	.	C	T	.	.	MAF_USDA=3.279
NC_035080.1	48749211	.	C	T	.	.	MAF_INRAE=13.924;MAF_USDA=15.882
NC_035080.1	48749275	.	C	T	.	.	MAF_USDA=3.279
NC_035080.1	48749403	.	G	A	.	.	MAF_USDA=3.529
NC_035080.1	48749423	.	G	A	.	.	MAF_USDA=5.294
NC_035080.1	48749478	.	A	G	.	.	MAF_USDA=3.279
NC_035080.1	48749502	.	A	T	.	.	MAF_USDA=4.098
NC_035080.1	48749533	.	C	T	.	.	MAF_INRAE=8.333;MAF_USDA=5.294
NC_035080.1	48749733	.	G	T	.	.	MAF_INRAE=13.291;MAF_USDA=27.083
NC_035080.1	48749868	.	G	C	.	.	MAF_USDA=1.639
NC_035080.1	48749952	.	C	G	.	.	MAF_INRAE=1.667;MAF_USDA=2.459
NC_035080.1	48749967	.	T	G	.	.	MAF_INRAE=13.924;MAF_USDA=17.857
NC_035080.1	48749973	.	G	T	.	.	MAF_USDA=2.976
NC_035080.1	48750263	.	C	T	.	.	MAF_INRAE=14.557;MAF_USDA=18.235
NC_035080.1	48750287	.	T	C	.	.	MAF_INRAE=38.608;MAF_USDA=46.471
NC_035080.1	48750288	.	G	A	.	.	MAF_INRAE=17.5;MAF_USDA=17.647
NC_035080.1	48750309	.	C	A	.	.	MAF_USDA=33.333
NC_035080.1	48750476	.	T	C	.	.	MAF_INRAE=16.456;MAF_USDA=2.459
NC_035080.1	48750488	.	C	T	.	.	MAF_INRAE=47.468;MAF_USDA=24.706
NC_035080.1	48750547	.	G	T	.	.	MAF_INRAE=15.19;MAF_USDA=18.824
NC_035080.1	48750557	.	C	T	.	.	MAF_INRAE=37.342;MAF_USDA=47.647
NC_035080.1	48750581	.	G	A	.	.	MAF_INRAE=15.19;MAF_USDA=20.0
NC_035080.1	48750629	.	T	C	.	.	MAF_INRAE=14.557;MAF_USDA=20.0
NC_035080.1	48750670	.	C	T	.	.	MAF_USDA=1.639
NC_035080.1	48750678	.	C	A	.	.	MAF_INRAE=25.316;MAF_USDA=6.557
NC_035080.1	48750693	.	G	A	.	.	MAF_INRAE=15.19;MAF_USDA=25.41
NC_035080.1	48750709	.	T	A	.	.	MAF_INRAE=2.5
NC_035080.1	48750728	.	T	C	.	.	MAF_USDA=3.279
NC_035080.1	48750769	.	C	A	.	.	MAF_USDA=2.941
NC_035080.1	48751046	.	C	G	.	.	MAF_INRAE=11.392
NC_035080.1	48751055	.	C	T	.	.	MAF_USDA=1.639
NC_035080.1	48751123	.	A	T	.	.	MAF_USDA=4.918
NC_035080.1	48751141	.	A	T	.	.	MAF_INRAE=30.38
NC_035080.1	48751270	.	G	T	.	.	MAF_INRAE=11.392
NC_035080.1	48751375	.	G	C	.	.	MAF_USDA=3.279
NC_035080.1	48751608	.	G	A	.	.	MAF_USDA=2.083
NC_035080.1	48751676	.	C	A	.	.	MAF_INRAE=26.582;MAF_USDA=26.471
NC_035080.1	48751687	.	T	A	.	.	MAF_INRAE=16.667;MAF_USDA=11.765
NC_035080.1	48751725	.	A	C	.	.	MAF_USDA=1.639
NC_035080.1	48751776	.	G	T	.	.	MAF_INRAE=25.949;MAF_USDA=26.471
NC_035080.1	48751898	.	G	A	.	.	MAF_USDA=2.459
NC_035080.1	48752024	.	A	G	.	.	MAF_INRAE=10.759
NC_035080.1	48752087	.	T	G	.	.	MAF_INRAE=46.203;MAF_USDA=21.176
NC_035080.1	48752107	.	T	C	.	.	MAF_INRAE=25.316;MAF_USDA=6.471
NC_035080.1	48752131	.	A	G	.	.	MAF_USDA=4.098
NC_035080.1	48752160	.	C	A	.	.	MAF_INRAE=25.949;MAF_USDA=6.471
NC_035080.1	48752194	.	A	T	.	.	MAF_INRAE=46.203;MAF_USDA=21.765
NC_035080.1	48752249	.	T	C	.	.	MAF_USDA=1.639
NC_035080.1	48752353	.	G	A	.	.	MAF_INRAE=5.263;MAF_USDA=3.279
NC_035080.1	48752501	.	A	G	.	.	MAF_INRAE=5.263;MAF_USDA=11.585
NC_035080.1	48752528	.	C	T	.	.	MAF_USDA=2.586
NC_035080.1	48752546	.	A	C	.	.	MAF_USDA=10.366
NC_035080.1	48752615	.	C	A	.	.	MAF_INRAE=31.646;MAF_USDA=5.172
NC_035080.1	48752656	.	A	G	.	.	MAF_INRAE=45.57;MAF_USDA=17.073
NC_035080.1	48752680	.	A	G	.	.	MAF_INRAE=25.316;MAF_USDA=28.049
NC_035080.1	48752701	.	C	T	.	.	MAF_USDA=4.31
NC_035080.1	48752719	.	A	G	.	.	MAF_INRAE=17.089;MAF_USDA=43.293
NC_035080.1	48752742	.	G	A	.	.	MAF_USDA=3.448
NC_035080.1	48752770	.	G	A	.	.	MAF_INRAE=13.924;MAF_USDA=12.805
NC_035080.1	48752792	.	G	T	.	.	MAF_USDA=1.724
NC_035080.1	48752816	.	A	G	.	.	MAF_INRAE=45.57;MAF_USDA=16.867
NC_035080.1	48752839	.	G	A	.	.	MAF_USDA=3.012
NC_035080.1	48752854	.	C	T	.	.	MAF_INRAE=46.203;MAF_USDA=16.265
NC_035080.1	48752878	.	G	T	.	.	MAF_INRAE=44.937;MAF_USDA=16.265
NC_035080.1	48752880	.	A	C	.	.	MAF_INRAE=40.0;MAF_USDA=16.265
NC_035080.1	48752888	.	G	C	.	.	MAF_INRAE=31.646;MAF_USDA=1.695
NC_035080.1	48753001	.	G	A	.	.	MAF_INRAE=13.924;MAF_USDA=12.048
NC_035080.1	48753032	.	G	A	.	.	MAF_INRAE=8.333;MAF_USDA=5.422
NC_035080.1	48753111	.	C	T	.	.	MAF_INRAE=44.304;MAF_USDA=16.867
NC_035080.1	48753186	.	G	T	.	.	MAF_INRAE=13.924;MAF_USDA=9.639
NC_035080.1	48753237	.	G	A	.	.	MAF_INRAE=10.759
NC_035080.1	48753251	.	C	T	.	.	MAF_INRAE=10.759
NC_035080.1	48753262	.	A	G	.	.	MAF_INRAE=43.671;MAF_USDA=16.867
NC_035080.1	48753305	.	T	C	.	.	MAF_INRAE=43.038;MAF_USDA=17.47
NC_035080.1	48753373	.	A	T	.	.	MAF_USDA=2.542
NC_035080.1	48753398	.	A	G	.	.	MAF_INRAE=31.646;MAF_USDA=1.695
NC_035080.1	48753514	.	G	A	.	.	MAF_USDA=2.586
NC_035080.1	48753606	.	A	C	.	.	MAF_USDA=18.293
NC_035080.1	48753655	.	T	G	.	.	MAF_USDA=1.724
NC_035080.1	48753660	.	T	C	.	.	MAF_INRAE=31.646;MAF_USDA=1.724
NC_035080.1	48753673	.	C	T	.	.	MAF_INRAE=45.57;MAF_USDA=17.073
NC_035080.1	48753677	.	G	A	.	.	MAF_USDA=41.667
NC_035080.1	48753690	.	C	T	.	.	MAF_INRAE=25.949;MAF_USDA=31.098
NC_035080.1	48753729	.	G	C	.	.	MAF_USDA=2.083
NC_035080.1	48753788	.	A	T	.	.	MAF_INRAE=13.924;MAF_USDA=13.415
NC_035080.1	48753831	.	C	T	.	.	MAF_USDA=5.172
NC_035080.1	48753840	.	C	T	.	.	MAF_INRAE=45.57;MAF_USDA=17.073
NC_035080.1	48753883	.	C	A	.	.	MAF_INRAE=31.013
NC_035080.1	48753949	.	A	T	.	.	MAF_INRAE=25.949;MAF_USDA=28.049
NC_035080.1	48753955	.	A	G	.	.	MAF_INRAE=44.937;MAF_USDA=16.463
NC_035080.1	48754034	.	A	T	.	.	MAF_USDA=10.366
NC_035080.1	48754084	.	G	A	.	.	MAF_USDA=5.932
NC_035080.1	48754100	.	G	T	.	.	MAF_USDA=10.241
NC_035080.1	48754174	.	G	A	.	.	MAF_USDA=3.39
NC_035080.1	48754184	.	C	T	.	.	MAF_INRAE=44.937;MAF_USDA=16.265
NC_035080.1	48754255	.	G	A	.	.	MAF_USDA=10.241
NC_035080.1	48754273	.	G	A	.	.	MAF_USDA=2.542
NC_035080.1	48754274	.	G	A	.	.	MAF_USDA=2.542
NC_035080.1	48754331	.	G	A	.	.	MAF_USDA=1.724
NC_035080.1	48754390	.	C	T	.	.	MAF_USDA=3.39
NC_035080.1	48754483	.	T	C	.	.	MAF_INRAE=8.333
NC_035080.1	48754491	.	C	T	.	.	MAF_INRAE=13.924;MAF_USDA=10.241
NC_035080.1	48754512	.	G	T	.	.	MAF_USDA=7.317
NC_035080.1	48754532	.	A	T	.	.	MAF_USDA=33.333
NC_035080.1	48754556	.	T	G	.	.	MAF_INRAE=45.57;MAF_USDA=17.683
NC_035080.1	48754592	.	C	T	.	.	MAF_USDA=2.542
NC_035080.1	48754607	.	G	A	.	.	MAF_INRAE=11.392
NC_035080.1	48754625	.	C	T	.	.	MAF_USDA=3.333
NC_035080.1	48754714	.	C	T	.	.	MAF_INRAE=13.924;MAF_USDA=11.905
NC_035080.1	48754752	.	C	T	.	.	MAF_INRAE=13.924;MAF_USDA=11.31
NC_035080.1	48754776	.	T	C	.	.	MAF_USDA=2.459
NC_035080.1	48754788	.	T	C	.	.	MAF_INRAE=45.57;MAF_USDA=14.118
NC_035080.1	48754810	.	T	C	.	.	MAF_INRAE=43.038
NC_035080.1	48754885	.	T	A	.	.	MAF_USDA=2.542
NC_035080.1	48754924	.	T	C	.	.	MAF_USDA=3.39
NC_035080.1	48754961	.	T	C	.	.	MAF_USDA=3.39
NC_035080.1	48755036	.	T	A	.	.	MAF_INRAE=13.924;MAF_USDA=10.241
NC_035080.1	48755251	.	G	T	.	.	MAF_INRAE=31.646;MAF_USDA=1.695
NC_035080.1	48755254	.	A	C	.	.	MAF_INRAE=10.526
NC_035080.1	48755268	.	T	C	.	.	MAF_INRAE=45.57;MAF_USDA=16.265
NC_035080.1	48755269	.	A	G	.	.	MAF_INRAE=11.392
NC_035080.1	48755282	.	C	T	.	.	MAF_USDA=7.229
NC_035080.1	48755363	.	T	A	.	.	MAF_INRAE=30.833
NC_035080.1	48755391	.	C	T	.	.	MAF_USDA=3.448
NC_035080.1	48755405	.	C	A	.	.	MAF_USDA=1.724
NC_035080.1	48755497	.	G	A	.	.	MAF_USDA=7.317
NC_035080.1	48755565	.	C	G	.	.	MAF_INRAE=11.392
NC_035080.1	48755657	.	G	A	.	.	MAF_USDA=1.724
NC_035080.1	48755702	.	A	T	.	.	MAF_INRAE=45.57;MAF_USDA=16.463
NC_035080.1	48755721	.	G	A	.	.	MAF_INRAE=13.924;MAF_USDA=12.805
NC_035080.1	48755756	.	G	A	.	.	MAF_USDA=3.448
NC_035080.1	48755818	.	A	G	.	.	MAF_INRAE=45.57;MAF_USDA=17.073
NC_035080.1	48755854	.	C	T	.	.	MAF_INRAE=11.392
NC_035080.1	48755858	.	C	T	.	.	MAF_INRAE=31.646;MAF_USDA=5.172
NC_035080.1	48759150	.	C	G	.	.	MAF_INRAE=25.949;MAF_USDA=8.333
NC_035080.1	48759186	.	G	A	.	.	MAF_INRAE=31.646;MAF_USDA=5.172
NC_035080.1	48759200	.	C	T	.	.	MAF_USDA=6.024
NC_035080.1	48759341	.	G	A	.	.	MAF_USDA=2.083
NC_035080.1	48759419	.	A	G	.	.	MAF_INRAE=13.924;MAF_USDA=11.585
NC_035080.1	48759459	.	A	G	.	.	MAF_INRAE=44.937;MAF_USDA=15.663
NC_035080.1	48759476	.	T	C	.	.	MAF_USDA=1.695
NC_035080.1	48759545	.	G	A	.	.	MAF_USDA=2.5
NC_035080.1	48759596	.	A	C	.	.	MAF_INRAE=45.57;MAF_USDA=15.663
NC_035080.1	48759615	.	A	C	.	.	MAF_USDA=2.542
NC_035080.1	48759646	.	A	G	.	.	MAF_USDA=6.627
NC_035080.1	48759648	.	C	T	.	.	MAF_USDA=13.253
NC_035080.1	48759661	.	C	A	.	.	MAF_INRAE=45.57;MAF_USDA=16.867
NC_035080.1	48759663	.	T	G	.	.	MAF_USDA=33.333
NC_035080.1	48759725	.	C	T	.	.	MAF_USDA=2.542
NC_035080.1	48759826	.	C	T	.	.	MAF_USDA=2.083
NC_035080.1	48759850	.	C	A	.	.	MAF_USDA=5.932
NC_035080.1	48759883	.	C	T	.	.	MAF_INRAE=45.57;MAF_USDA=16.867
NC_035080.1	48759901	.	T	A	.	.	MAF_INRAE=45.57;MAF_USDA=15.663
NC_035080.1	48759977	.	C	T	.	.	MAF_INRAE=11.392
NC_035080.1	48759984	.	G	A	.	.	MAF_USDA=33.333
NC_035080.1	48760005	.	C	A	.	.	MAF_INRAE=45.57;MAF_USDA=17.683
NC_035080.1	48760027	.	A	G	.	.	MAF_USDA=17.073
NC_035080.1	48760037	.	T	A	.	.	MAF_INRAE=33.333
NC_035080.1	48760053	.	G	A	.	.	MAF_INRAE=43.671;MAF_USDA=17.683
NC_035080.1	48760126	.	T	C	.	.	MAF_INRAE=22.5;MAF_USDA=25.61
NC_035080.1	48760246	.	G	A	.	.	MAF_USDA=8.621
NC_035080.1	48760399	.	G	A	.	.	MAF_INRAE=43.671;MAF_USDA=15.854
NC_035080.1	48760977	.	C	A	.	.	MAF_INRAE=5.263
NC_035080.1	48761048	.	C	T	.	.	MAF_USDA=27.083
NC_035080.1	48761058	.	C	A	.	.	MAF_USDA=4.31
NC_035080.1	48761148	.	A	G	.	.	MAF_USDA=3.012
NC_035080.1	48761273	.	G	T	.	.	MAF_USDA=2.586
NC_035080.1	48761287	.	T	A	.	.	MAF_INRAE=49.367;MAF_USDA=15.244
NC_035080.1	48761360	.	G	A	.	.	MAF_INRAE=31.579;MAF_USDA=17.073
NC_035080.1	48761381	.	G	T	.	.	MAF_USDA=13.253
NC_035080.1	48761407	.	C	T	.	.	MAF_USDA=2.542
NC_035080.1	48761473	.	T	C	.	.	MAF_INRAE=13.924;MAF_USDA=10.843
NC_035080.1	48761544	.	G	A	.	.	MAF_USDA=1.695
NC_035080.1	48761559	.	T	A	.	.	MAF_INRAE=44.937;MAF_USDA=16.265
NC_035080.1	48761602	.	A	G	.	.	MAF_INRAE=13.924;MAF_USDA=13.253
NC_035080.1	48761668	.	A	G	.	.	MAF_INRAE=13.924;MAF_USDA=10.976
NC_035080.1	48761737	.	T	C	.	.	MAF_INRAE=11.392
NC_035080.1	48761751	.	G	A	.	.	MAF_INRAE=13.924;MAF_USDA=12.805
NC_035080.1	48761769	.	C	T	.	.	MAF_INRAE=45.57;MAF_USDA=16.463
NC_035080.1	48761775	.	G	T	.	.	MAF_USDA=1.724
NC_035080.1	48761782	.	A	C	.	.	MAF_USDA=4.268
NC_035080.1	48761960	.	A	G	.	.	MAF_INRAE=33.333
NC_035080.1	48762015	.	A	C	.	.	MAF_INRAE=25.949;MAF_USDA=7.229
NC_035080.1	48762031	.	A	G	.	.	MAF_USDA=1.695
NC_035080.1	48762036	.	C	T	.	.	MAF_INRAE=31.646;MAF_USDA=5.085
NC_035080.1	48762038	.	T	C	.	.	MAF_USDA=2.542
NC_035080.1	48762084	.	A	C	.	.	MAF_INRAE=31.013;MAF_USDA=5.172
NC_035080.1	48762111	.	G	T	.	.	MAF_INRAE=3.165;MAF_USDA=3.448
NC_035080.1	48762173	.	T	C	.	.	MAF_USDA=11.585
NC_035080.1	48762175	.	G	A	.	.	MAF_USDA=6.897
NC_035080.1	48762195	.	A	T	.	.	MAF_INRAE=32.911
NC_035080.1	48762206	.	G	A	.	.	MAF_INRAE=26.582;MAF_USDA=8.333
NC_035080.1	48762245	.	G	A	.	.	MAF_INRAE=36.076
NC_035080.1	48762246	.	G	T	.	.	MAF_INRAE=21.667;MAF_USDA=31.25
NC_035080.1	48762255	.	G	T	.	.	MAF_INRAE=2.532
NC_035080.1	48762259	.	A	G	.	.	MAF_INRAE=1.667
NC_035080.1	48762286	.	G	A	.	.	MAF_INRAE=40.0
NC_035080.1	48762537	.	G	T	.	.	MAF_INRAE=27.5
NC_035080.1	48762761	.	A	G	.	.	MAF_INRAE=5.263
NC_035080.1	48762765	.	C	T	.	.	MAF_INRAE=26.316
NC_035080.1	48762768	.	T	C	.	.	MAF_INRAE=5.263
NC_035080.1	48762769	.	G	T	.	.	MAF_USDA=14.583
NC_035080.1	48762776	.	A	G	.	.	MAF_INRAE=31.579;MAF_USDA=22.917
NC_035080.1	48762788	.	G	A	.	.	MAF_INRAE=3.165
NC_035080.1	48762815	.	A	C	.	.	MAF_INRAE=32.278;MAF_USDA=5.0
NC_035080.1	48762818	.	T	C	.	.	MAF_INRAE=34.167;MAF_USDA=5.0
NC_035080.1	48762819	.	A	G	.	.	MAF_INRAE=12.025;MAF_USDA=9.524
NC_035080.1	48762823	.	T	A	.	.	MAF_USDA=10.843
NC_035080.1	48762943	.	A	T	.	.	MAF_INRAE=46.203;MAF_USDA=18.824
NC_035080.1	48762944	.	T	G	.	.	MAF_INRAE=3.165
NC_035080.1	48762961	.	G	A	.	.	MAF_INRAE=26.316;MAF_USDA=4.918
NC_035080.1	48762989	.	T	G	.	.	MAF_INRAE=30.38;MAF_USDA=4.918
NC_035080.1	48763101	.	T	G	.	.	MAF_INRAE=46.203;MAF_USDA=21.765
NC_035080.1	48763154	.	C	G	.	.	MAF_INRAE=46.835;MAF_USDA=21.765
NC_035080.1	48763186	.	A	G	.	.	MAF_INRAE=31.013;MAF_USDA=4.918
NC_035080.1	48763203	.	G	A	.	.	MAF_INRAE=31.013;MAF_USDA=4.918
NC_035080.1	48763216	.	G	T	.	.	MAF_INRAE=15.19;MAF_USDA=18.235
NC_035080.1	48763230	.	C	T	.	.	MAF_INRAE=46.203;MAF_USDA=21.765
NC_035080.1	48763357	.	T	C	.	.	MAF_INRAE=13.291;MAF_USDA=11.765
NC_035080.1	48763398	.	C	T	.	.	MAF_INRAE=31.013;MAF_USDA=4.918
NC_035080.1	48763415	.	G	T	.	.	MAF_USDA=17.059
NC_035080.1	48763421	.	T	C	.	.	MAF_INRAE=17.089;MAF_USDA=43.529
NC_035080.1	48763426	.	C	G	.	.	MAF_INRAE=31.013;MAF_USDA=4.918
NC_035080.1	48763448	.	C	A	.	.	MAF_INRAE=15.19;MAF_USDA=18.235
NC_035080.1	48763456	.	C	A	.	.	MAF_INRAE=31.013;MAF_USDA=4.918
NC_035080.1	48763469	.	C	T	.	.	MAF_USDA=2.459
NC_035080.1	48763497	.	C	T	.	.	MAF_INRAE=46.203;MAF_USDA=21.765
NC_035080.1	48763511	.	C	A	.	.	MAF_INRAE=31.013;MAF_USDA=4.918
NC_035080.1	48763572	.	C	G	.	.	MAF_INRAE=13.924
NC_035080.1	48763631	.	C	T	.	.	MAF_INRAE=3.165;MAF_USDA=3.279
NC_035080.1	48763682	.	T	G	.	.	MAF_USDA=1.639
NC_035080.1	48763686	.	G	T	.	.	MAF_USDA=1.639
NC_035080.1	48763689	.	A	G	.	.	MAF_INRAE=31.013;MAF_USDA=4.918
NC_035080.1	48763706	.	A	T	.	.	MAF_INRAE=31.013;MAF_USDA=4.918
NC_035080.1	48763757	.	A	G	.	.	MAF_USDA=3.279
NC_035080.1	48763917	.	A	G	.	.	MAF_INRAE=15.19;MAF_USDA=17.647
NC_035080.1	48763942	.	T	A	.	.	MAF_INRAE=13.924;MAF_USDA=12.353
NC_035080.1	48763997	.	G	T	.	.	MAF_INRAE=13.924;MAF_USDA=12.353
NC_035080.1	48764032	.	A	T	.	.	MAF_INRAE=30.38;MAF_USDA=4.098
NC_035080.1	48764049	.	G	T	.	.	MAF_INRAE=10.526
NC_035080.1	48764114	.	G	T	.	.	MAF_USDA=4.918
NC_035080.1	48764158	.	A	C	.	.	MAF_INRAE=31.013;MAF_USDA=4.918
NC_035080.1	48764175	.	T	G,A	.	.	MAF_INRAE=36.842
NC_035080.1	48764187	.	C	A	.	.	MAF_INRAE=31.013;MAF_USDA=4.918
NC_035080.1	48764237	.	A	T	.	.	MAF_USDA=3.279
NC_035080.1	48764263	.	T	G	.	.	MAF_USDA=6.471
NC_035080.1	48764287	.	C	T	.	.	MAF_INRAE=31.013;MAF_USDA=4.918
NC_035080.1	48764289	.	T	G	.	.	MAF_INRAE=49.167;MAF_USDA=21.765
NC_035080.1	48764294	.	C	T	.	.	MAF_INRAE=15.19;MAF_USDA=18.235
NC_035080.1	48764302	.	C	T	.	.	MAF_INRAE=1.667;MAF_USDA=8.197
NC_035080.1	48764304	.	G	A	.	.	MAF_USDA=4.118
NC_035080.1	48764447	.	A	T	.	.	MAF_INRAE=11.392
NC_035080.1	48764468	.	T	G	.	.	MAF_INRAE=30.0;MAF_USDA=1.667
NC_035080.1	48764484	.	T	C	.	.	MAF_USDA=2.5
NC_035080.1	48764499	.	C	A	.	.	MAF_USDA=5.357
NC_035080.1	48764508	.	T	A	.	.	MAF_INRAE=29.167;MAF_USDA=3.333
NC_035080.1	48764511	.	A	T	.	.	MAF_INRAE=47.5;MAF_USDA=20.833
NC_035080.1	48764544	.	T	C	.	.	MAF_USDA=2.459
NC_035080.1	48764551	.	A	T	.	.	MAF_INRAE=27.848;MAF_USDA=6.471
NC_035080.1	48764564	.	T	C	.	.	MAF_USDA=20.0
NC_035080.1	48764572	.	A	G	.	.	MAF_USDA=3.279
NC_035080.1	48764602	.	T	A	.	.	MAF_USDA=18.824
NC_035080.1	48764805	.	G	T	.	.	MAF_USDA=3.279
NC_035080.1	48764820	.	G	T	.	.	MAF_USDA=3.279
NC_035080.1	48764827	.	A	G	.	.	MAF_USDA=1.639
NC_035080.1	48764834	.	A	T	.	.	MAF_USDA=8.197
NC_035080.1	48764836	.	A	C	.	.	MAF_USDA=8.197
NC_035080.1	48764897	.	T	A	.	.	MAF_USDA=19.277
NC_035080.1	48764982	.	C	T	.	.	MAF_USDA=18.235
NC_035080.1	48765018	.	A	G	.	.	MAF_USDA=1.639
NC_035080.1	48765088	.	A	G	.	.	MAF_USDA=5.0
NC_035080.1	48765111	.	G	T	.	.	MAF_USDA=7.143
NC_035080.1	48765216	.	T	C	.	.	MAF_USDA=22.941
NC_035080.1	48765235	.	G	A	.	.	MAF_USDA=4.098
NC_035080.1	48765249	.	C	T	.	.	MAF_USDA=16.471
NC_035080.1	48765263	.	C	T	.	.	MAF_USDA=6.627
NC_035080.1	48765301	.	T	G	.	.	MAF_USDA=37.647
NC_035080.1	48765302	.	T	A	.	.	MAF_USDA=38.235
NC_035080.1	48765320	.	C	T	.	.	MAF_USDA=16.667
NC_035080.1	48765326	.	G	T	.	.	MAF_USDA=8.197
NC_035080.1	48765346	.	T	G	.	.	MAF_USDA=19.672
NC_035080.1	48765414	.	T	C	.	.	MAF_USDA=21.765
NC_035080.1	48765416	.	C	A	.	.	MAF_USDA=22.941
NC_035080.1	48765533	.	C	A	.	.	MAF_USDA=8.929
NC_035080.1	48765539	.	T	G	.	.	MAF_USDA=4.167
NC_035080.1	48765698	.	G	A	.	.	MAF_USDA=3.279
NC_035080.1	48765706	.	C	T	.	.	MAF_USDA=4.098
NC_035080.1	48765709	.	G	A	.	.	MAF_USDA=23.529
NC_035080.1	48765733	.	T	C	.	.	MAF_USDA=22.619
NC_035080.1	48765803	.	C	A	.	.	MAF_USDA=15.476
NC_035080.1	48765817	.	T	G	.	.	MAF_USDA=20.238
NC_035080.1	48765818	.	A	G	.	.	MAF_USDA=2.083
NC_035080.1	48765846	.	A	C	.	.	MAF_USDA=1.639
NC_035080.1	48765853	.	A	G	.	.	MAF_USDA=34.118
NC_035080.1	48765889	.	A	T	.	.	MAF_USDA=20.588
NC_035080.1	48765911	.	G	T	.	.	MAF_USDA=25.0
NC_035080.1	48765928	.	G	A	.	.	MAF_USDA=3.279
NC_035080.1	48765936	.	A	G	.	.	MAF_USDA=3.279
NC_035080.1	48765939	.	T	A	.	.	MAF_USDA=2.083
NC_035080.1	48765942	.	T	A	.	.	MAF_USDA=2.083
NC_035080.1	48765966	.	G	A	.	.	MAF_USDA=25.0
NC_035080.1	48765994	.	T	A	.	.	MAF_USDA=25.0
NC_035080.1	48766004	.	G	A	.	.	MAF_USDA=6.557
NC_035080.1	48766006	.	C	T	.	.	MAF_USDA=6.471
NC_035080.1	48766039	.	GGTGTC	GGTGTA	.	.	MAF_USDA=2.083
NC_035080.1	48766048	.	C	T	.	.	MAF_USDA=29.167
NC_035080.1	48766064	.	G	T	.	.	MAF_USDA=20.0
NC_035080.1	48766085	.	T	A	.	.	MAF_USDA=17.059
NC_035080.1	48766121	.	G	T	.	.	MAF_USDA=3.333
NC_035080.1	48766164	.	G	A	.	.	MAF_USDA=10.87
NC_035080.1	48767682	.	G	A	.	.	MAF_USDA=21.176
NC_035080.1	48767707	.	T	G	.	.	MAF_USDA=1.667
NC_035080.1	48767737	.	T	G	.	.	MAF_USDA=7.5
NC_035080.1	48767767	.	C	T	.	.	MAF_USDA=29.167
NC_035080.1	48767777	.	T	C	.	.	MAF_USDA=22.353
NC_035080.1	48767804	.	A	T	.	.	MAF_USDA=23.529
NC_035080.1	48767805	.	A	C	.	.	MAF_USDA=2.083
NC_035080.1	48767834	.	C	T	.	.	MAF_USDA=1.667
NC_035080.1	48767858	.	C	T	.	.	MAF_USDA=23.81
NC_035080.1	48767860	.	A	C	.	.	MAF_USDA=39.583
NC_035080.1	48767861	.	A	C	.	.	MAF_USDA=39.583
NC_035080.1	48767862	.	A	C	.	.	MAF_USDA=29.167
NC_035080.1	48767891	.	G	T	.	.	MAF_USDA=29.167
NC_035080.1	48767955	.	G	A	.	.	MAF_USDA=29.167
NC_035080.1	48767962	.	G	A	.	.	MAF_USDA=24.699
NC_035080.1	48768008	.	T	C	.	.	MAF_USDA=2.41
NC_035080.1	48768045	.	G	T	.	.	MAF_USDA=1.724
NC_035080.1	48768077	.	T	C	.	.	MAF_USDA=17.47
NC_035080.1	48768092	.	G	T	.	.	MAF_USDA=24.118
NC_035080.1	48768195	.	G	A	.	.	MAF_USDA=23.529
NC_035080.1	48768221	.	C	G	.	.	MAF_USDA=22.892
NC_035080.1	48768226	.	C	T	.	.	MAF_USDA=8.475
NC_035080.1	48768241	.	C	T	.	.	MAF_USDA=8.333
NC_035080.1	48768259	.	C	A	.	.	MAF_USDA=2.976
NC_035080.1	48768307	.	G	C	.	.	MAF_USDA=2.459
NC_035080.1	48768352	.	C	G	.	.	MAF_USDA=21.176
NC_035080.1	48768377	.	G	A	.	.	MAF_USDA=2.083
NC_035080.1	48768403	.	G	C	.	.	MAF_USDA=1.639
NC_035080.1	48770080	.	A	G	.	.	MAF_INRAE=10.759;MAF_USDA=29.167
NC_035080.1	48770121	.	C	A	.	.	MAF_INRAE=25.316;MAF_USDA=7.059
NC_035080.1	48770127	.	T	G	.	.	MAF_USDA=3.279
NC_035080.1	48770187	.	T	C	.	.	MAF_INRAE=15.19;MAF_USDA=21.429
NC_035080.1	48770221	.	A	C	.	.	MAF_INRAE=1.667;MAF_USDA=8.197
NC_035080.1	48770238	.	A	T	.	.	MAF_USDA=4.918
NC_035080.1	48770245	.	A	G	.	.	MAF_INRAE=5.0
NC_035080.1	48770305	.	G	A	.	.	MAF_INRAE=42.405;MAF_USDA=33.529
NC_035080.1	48770333	.	C	A	.	.	MAF_INRAE=46.203;MAF_USDA=25.882
NC_035080.1	48770346	.	T	A	.	.	MAF_INRAE=15.19;MAF_USDA=22.353
NC_035080.1	48770451	.	G	T	.	.	MAF_INRAE=15.19;MAF_USDA=22.353
NC_035080.1	48770469	.	C	T	.	.	MAF_INRAE=13.924;MAF_USDA=16.471
NC_035080.1	48770476	.	T	C	.	.	MAF_INRAE=44.937;MAF_USDA=25.882
NC_035080.1	48770519	.	T	A	.	.	MAF_INRAE=15.19;MAF_USDA=22.353
NC_035080.1	48770563	.	G	T	.	.	MAF_INRAE=45.57;MAF_USDA=26.471
NC_035080.1	48770566	.	C	A	.	.	MAF_USDA=1.639
NC_035080.1	48770567	.	C	G	.	.	MAF_INRAE=18.333;MAF_USDA=21.765
NC_035080.1	48770574	.	A	G	.	.	MAF_INRAE=30.38;MAF_USDA=1.639
NC_035080.1	48770575	.	A	G	.	.	MAF_INRAE=31.667;MAF_USDA=4.918
NC_035080.1	48770589	.	A	G	.	.	MAF_INRAE=46.203;MAF_USDA=25.294
NC_035080.1	48770601	.	C	A	.	.	MAF_INRAE=45.57;MAF_USDA=29.167
NC_035080.1	48770634	.	A	T	.	.	MAF_INRAE=15.19;MAF_USDA=21.765
NC_035080.1	48770704	.	G	A	.	.	MAF_INRAE=31.013
NC_035080.1	48770711	.	A	G	.	.	MAF_INRAE=45.57;MAF_USDA=25.294
NC_035080.1	48770773	.	C	A	.	.	MAF_INRAE=3.165
NC_035080.1	48770789	.	G	T	.	.	MAF_INRAE=44.937;MAF_USDA=27.059
NC_035080.1	48770865	.	T	G	.	.	MAF_USDA=3.279
NC_035080.1	48770895	.	A	T	.	.	MAF_USDA=17.059
NC_035080.1	48770961	.	C	T	.	.	MAF_INRAE=13.924;MAF_USDA=16.471
NC_035080.1	48770963	.	G	A	.	.	MAF_INRAE=13.924;MAF_USDA=10.588
NC_035080.1	48771003	.	A	C	.	.	MAF_INRAE=15.19;MAF_USDA=22.353
NC_035080.1	48771007	.	A	G	.	.	MAF_INRAE=11.392
NC_035080.1	48771019	.	T	G	.	.	MAF_INRAE=15.19;MAF_USDA=22.353
NC_035080.1	48771095	.	T	G	.	.	MAF_INRAE=46.835;MAF_USDA=25.882
NC_035080.1	48771141	.	A	T	.	.	MAF_INRAE=44.937;MAF_USDA=25.882
NC_035080.1	48771142	.	T	C	.	.	MAF_INRAE=49.167;MAF_USDA=25.882
NC_035080.1	48771153	.	C	A	.	.	MAF_INRAE=11.392
NC_035080.1	48771159	.	T	G	.	.	MAF_INRAE=45.57;MAF_USDA=25.294
NC_035080.1	48771184	.	A	G	.	.	MAF_INRAE=14.557;MAF_USDA=16.471
NC_035080.1	48771241	.	T	C	.	.	MAF_INRAE=45.57;MAF_USDA=29.167
NC_035080.1	48771243	.	T	G	.	.	MAF_USDA=29.167
NC_035080.1	48771244	.	T	G	.	.	MAF_USDA=29.167
NC_035080.1	48771246	.	A	G	.	.	MAF_USDA=29.167
NC_035080.1	48771255	.	G	A	.	.	MAF_INRAE=31.013;MAF_USDA=4.918
NC_035080.1	48771271	.	G	T	.	.	MAF_INRAE=1.667;MAF_USDA=7.377
NC_035080.1	48771288	.	C	A	.	.	MAF_USDA=21.765
NC_035080.1	48771325	.	A	G	.	.	MAF_INRAE=13.291;MAF_USDA=10.0
NC_035080.1	48771332	.	G	A	.	.	MAF_INRAE=5.263;MAF_USDA=21.765
NC_035080.1	48771401	.	C	A	.	.	MAF_INRAE=45.57;MAF_USDA=25.882
NC_035080.1	48771402	.	A	G	.	.	MAF_USDA=12.353
NC_035080.1	48771427	.	C	T	.	.	MAF_INRAE=3.165;MAF_USDA=10.656
NC_035080.1	48771450	.	C	T	.	.	MAF_INRAE=43.671;MAF_USDA=24.706
NC_035080.1	48771534	.	G	A	.	.	MAF_USDA=1.639
NC_035080.1	48771540	.	T	G	.	.	MAF_INRAE=44.304;MAF_USDA=16.471
NC_035080.1	48771573	.	C	A	.	.	MAF_USDA=7.377
NC_035080.1	48771606	.	T	A	.	.	MAF_INRAE=33.333
NC_035080.1	48771611	.	C	A	.	.	MAF_INRAE=31.646;MAF_USDA=3.279
NC_035080.1	48771645	.	C	A	.	.	MAF_INRAE=36.842;MAF_USDA=12.941
NC_035080.1	48771648	.	T	A	.	.	MAF_USDA=3.279
NC_035080.1	48771696	.	G	T	.	.	MAF_USDA=1.639
NC_035080.1	48771710	.	C	T	.	.	MAF_INRAE=13.291;MAF_USDA=15.294
NC_035080.1	48771811	.	T	C	.	.	MAF_INRAE=3.165;MAF_USDA=11.475
NC_035080.1	48771829	.	C	T	.	.	MAF_INRAE=31.646;MAF_USDA=4.918
NC_035080.1	48771851	.	C	A	.	.	MAF_INRAE=13.291;MAF_USDA=12.941
NC_035080.1	48771874	.	A	C	.	.	MAF_INRAE=1.667;MAF_USDA=12.353
NC_035080.1	48771919	.	T	C	.	.	MAF_INRAE=11.392;MAF_USDA=2.459
NC_035080.1	48771992	.	T	C	.	.	MAF_INRAE=30.38;MAF_USDA=4.918
NC_035080.1	48771995	.	G	T	.	.	MAF_INRAE=31.667;MAF_USDA=4.918
NC_035080.1	48772020	.	A	G	.	.	MAF_INRAE=3.165;MAF_USDA=6.557
NC_035080.1	48772066	.	A	T	.	.	MAF_INRAE=13.291;MAF_USDA=23.529
NC_035080.1	48772101	.	T	C	.	.	MAF_USDA=2.083
NC_035080.1	48772115	.	C	A	.	.	MAF_USDA=28.235
NC_035080.1	48772119	.	C	A	.	.	MAF_INRAE=31.013;MAF_USDA=1.639
NC_035080.1	48772154	.	C	A	.	.	MAF_INRAE=25.316;MAF_USDA=6.471
NC_035080.1	48772185	.	A	G	.	.	MAF_INRAE=11.392;MAF_USDA=6.471
NC_035080.1	48772240	.	A	T	.	.	MAF_INRAE=3.165;MAF_USDA=3.279
NC_035080.1	48772294	.	G	C	.	.	MAF_INRAE=8.333
NC_035080.1	48772351	.	T	A	.	.	MAF_INRAE=1.667;MAF_USDA=2.459
NC_035080.1	48772418	.	C	T	.	.	MAF_USDA=1.639
NC_035080.1	48772536	.	A	G	.	.	MAF_USDA=14.118
NC_035080.1	48772577	.	A	C	.	.	MAF_USDA=2.459
NC_035080.1	48772608	.	G	A	.	.	MAF_USDA=2.459
NC_035080.1	48772729	.	C	A	.	.	MAF_INRAE=13.924;MAF_USDA=11.176
NC_035080.1	48772780	.	T	A	.	.	MAF_INRAE=13.924;MAF_USDA=12.941
NC_035080.1	48772854	.	T	C	.	.	MAF_USDA=1.639
NC_035080.1	48772954	.	A	C	.	.	MAF_USDA=17.647
NC_035080.1	48772986	.	T	C	.	.	MAF_INRAE=13.291;MAF_USDA=22.353
NC_035080.1	48773098	.	G	C	.	.	MAF_USDA=6.25
NC_035080.1	48773127	.	A	T	.	.	MAF_INRAE=11.392
NC_035080.1	48773166	.	T	C	.	.	MAF_INRAE=44.937;MAF_USDA=34.118
NC_035080.1	48773206	.	T	G	.	.	MAF_USDA=2.459
NC_035080.1	48773213	.	C	T	.	.	MAF_INRAE=11.392
NC_035080.1	48773262	.	C	T	.	.	MAF_INRAE=13.924;MAF_USDA=21.176
NC_035080.1	48773444	.	C	T	.	.	MAF_USDA=2.459
NC_035080.1	48773467	.	G	T	.	.	MAF_USDA=3.279
NC_035080.1	48773490	.	T	C	.	.	MAF_USDA=19.412
NC_035080.1	48773491	.	G	T	.	.	MAF_USDA=19.412
NC_035080.1	48773525	.	G	A	.	.	MAF_USDA=4.118
NC_035080.1	48773624	.	G	A	.	.	MAF_INRAE=6.962;MAF_USDA=10.417
NC_035080.1	48773627	.	G	A	.	.	MAF_INRAE=29.747;MAF_USDA=16.471
NC_035080.1	48773637	.	T	G	.	.	MAF_USDA=3.279
NC_035080.1	48773643	.	A	G	.	.	MAF_USDA=3.279
NC_035080.1	48773817	.	C	T	.	.	MAF_INRAE=13.924;MAF_USDA=12.353
NC_035080.1	48773952	.	A	G	.	.	MAF_USDA=2.459
NC_035080.1	48774030	.	G	T	.	.	MAF_INRAE=29.747;MAF_USDA=8.333
NC_035080.1	48774031	.	T	G	.	.	MAF_INRAE=25.833;MAF_USDA=8.333
NC_035080.1	48774051	.	A	G	.	.	MAF_USDA=13.529
NC_035080.1	48774094	.	T	G	.	.	MAF_INRAE=13.924;MAF_USDA=21.765
NC_035080.1	48774272	.	G	C	.	.	MAF_USDA=3.279
NC_035080.1	48774473	.	C	A	.	.	MAF_USDA=3.279
NC_035080.1	48774637	.	T	A	.	.	MAF_INRAE=44.937;MAF_USDA=31.765
NC_035080.1	48774676	.	G	A	.	.	MAF_INRAE=44.937;MAF_USDA=31.176
NC_035080.1	48774814	.	C	A	.	.	MAF_USDA=4.098
NC_035080.1	48774910	.	T	G	.	.	MAF_USDA=13.529
NC_035080.1	48774945	.	T	C	.	.	MAF_INRAE=13.924;MAF_USDA=12.941
NC_035080.1	48775103	.	C	G	.	.	MAF_USDA=3.529
NC_035080.1	48775140	.	C	A	.	.	MAF_INRAE=29.747;MAF_USDA=15.882
NC_035080.1	48775149	.	A	C	.	.	MAF_INRAE=43.671;MAF_USDA=36.471
NC_035080.1	48775160	.	C	T	.	.	MAF_USDA=4.118
NC_035080.1	48775228	.	G	A	.	.	MAF_INRAE=29.747;MAF_USDA=17.059
NC_035080.1	48775233	.	T	G	.	.	MAF_USDA=1.639
NC_035080.1	48775239	.	A	G	.	.	MAF_INRAE=10.526;MAF_USDA=23.529
NC_035080.1	48775260	.	T	G	.	.	MAF_INRAE=32.5
NC_035080.1	48775360	.	G	C	.	.	MAF_USDA=2.459
NC_035080.1	48775467	.	C	T	.	.	MAF_USDA=2.083
NC_035080.1	48775496	.	C	A	.	.	MAF_INRAE=30.38;MAF_USDA=3.279
NC_035080.1	48775501	.	G	C	.	.	MAF_INRAE=30.38;MAF_USDA=3.279
NC_035080.1	48775629	.	G	A	.	.	MAF_INRAE=43.038;MAF_USDA=37.647
NC_035080.1	48775635	.	T	C	.	.	MAF_USDA=2.083
NC_035080.1	48775763	.	G	T	.	.	MAF_USDA=1.639
NC_035080.1	48775765	.	T	G	.	.	MAF_USDA=1.639
NC_035080.1	48776254	.	G	A	.	.	MAF_INRAE=11.392
NC_035080.1	48776336	.	C	A	.	.	MAF_INRAE=13.924;MAF_USDA=12.941
NC_035080.1	48776465	.	T	C	.	.	MAF_INRAE=3.165;MAF_USDA=3.279
NC_035080.1	48776536	.	C	T	.	.	MAF_USDA=2.459
NC_035080.1	48776569	.	A	T	.	.	MAF_USDA=3.279
NC_035080.1	48776581	.	C	T	.	.	MAF_USDA=2.459
NC_035080.1	48776593	.	G	T	.	.	MAF_USDA=3.279
NC_035080.1	48776631	.	G	T	.	.	MAF_INRAE=12.658;MAF_USDA=22.941
NC_035080.1	48776653	.	T	A	.	.	MAF_USDA=3.279
NC_035080.1	48776669	.	C	T	.	.	MAF_INRAE=12.025
NC_035080.1	48776690	.	T	G	.	.	MAF_INRAE=45.57;MAF_USDA=33.529
NC_035080.1	48776754	.	A	C	.	.	MAF_USDA=3.279
NC_035080.1	48776756	.	A	G	.	.	MAF_USDA=5.738
NC_035080.1	48776838	.	G	A	.	.	MAF_USDA=3.279
NC_035080.1	48776886	.	C	A	.	.	MAF_INRAE=31.013;MAF_USDA=4.098
NC_035080.1	48776920	.	C	G	.	.	MAF_USDA=1.639
NC_035080.1	48776971	.	A	G	.	.	MAF_USDA=1.639
NC_035080.1	48777177	.	G	A	.	.	MAF_USDA=1.639
NC_035080.1	48777316	.	C	A	.	.	MAF_USDA=2.459
NC_035080.1	48777341	.	T	A	.	.	MAF_INRAE=11.392
NC_035080.1	48777424	.	C	T	.	.	MAF_USDA=3.279
NC_035080.1	48777500	.	G	T	.	.	MAF_INRAE=44.937;MAF_USDA=39.583
NC_035080.1	48777659	.	G	A	.	.	MAF_INRAE=11.392
NC_035080.1	48777763	.	G	C	.	.	MAF_USDA=13.529
NC_035080.1	48777827	.	A	G	.	.	MAF_USDA=3.279
NC_035080.1	48777863	.	C	T	.	.	MAF_INRAE=13.924;MAF_USDA=12.353
NC_035080.1	48777986	.	A	T	.	.	MAF_USDA=1.639
NC_035080.1	48778109	.	A	G	.	.	MAF_USDA=3.279
NC_035080.1	48778152	.	C	A	.	.	MAF_USDA=4.098
NC_035080.1	48778238	.	A	G	.	.	MAF_USDA=3.279
NC_035080.1	48778259	.	G	A	.	.	MAF_INRAE=44.937;MAF_USDA=32.941
NC_035080.1	48778348	.	C	G	.	.	MAF_INRAE=25.316;MAF_USDA=6.471
NC_035080.1	48778403	.	C	A	.	.	MAF_USDA=1.639
NC_035080.1	48778567	.	C	T	.	.	MAF_USDA=10.119
NC_035080.1	48778568	.	G	A	.	.	MAF_USDA=5.0
NC_035080.1	48778569	.	T	C	.	.	MAF_USDA=3.333
NC_035080.1	48778576	.	G	T	.	.	MAF_INRAE=2.5
NC_035080.1	48778688	.	G	A	.	.	MAF_USDA=2.381
NC_035080.1	48778700	.	G	T	.	.	MAF_INRAE=30.38;MAF_USDA=15.882
NC_035080.1	48778709	.	A	G	.	.	MAF_USDA=3.279
NC_035080.1	48778712	.	G	A	.	.	MAF_USDA=3.279
NC_035080.1	48778952	.	G	T	.	.	MAF_USDA=5.738
NC_035080.1	48778977	.	T	G	.	.	MAF_USDA=10.0
NC_035080.1	48779006	.	A	T	.	.	MAF_USDA=4.118
NC_035080.1	48779121	.	T	G	.	.	MAF_USDA=3.279
NC_035080.1	48779200	.	C	T	.	.	MAF_USDA=3.279
NC_035080.1	48779220	.	C	T	.	.	MAF_USDA=3.279
NC_035080.1	48779566	.	T	A	.	.	MAF_USDA=33.333
NC_035080.1	48779591	.	G	A	.	.	MAF_INRAE=31.013;MAF_USDA=4.098
NC_035080.1	48779647	.	G	A	.	.	MAF_INRAE=13.924;MAF_USDA=12.353
NC_035080.1	48779675	.	G	A	.	.	MAF_USDA=3.279
NC_035080.1	48779691	.	G	A	.	.	MAF_USDA=3.279
NC_035080.1	48779717	.	G	A	.	.	MAF_USDA=2.459
NC_035080.1	48779754	.	T	C	.	.	MAF_USDA=4.118
NC_035080.1	48779760	.	T	A	.	.	MAF_USDA=1.639
NC_035080.1	48779767	.	C	A	.	.	MAF_USDA=3.279
NC_035080.1	48779796	.	G	A	.	.	MAF_USDA=1.639
NC_035080.1	48779819	.	G	T	.	.	MAF_USDA=3.279
NC_035080.1	48779863	.	T	C	.	.	MAF_USDA=4.098
NC_035080.1	48779948	.	A	G	.	.	MAF_USDA=2.083
NC_035080.1	48779951	.	T	C	.	.	MAF_USDA=11.765
NC_035080.1	48779991	.	G	T	.	.	MAF_INRAE=1.667;MAF_USDA=4.098
NC_035080.1	48780177	.	T	G	.	.	MAF_USDA=1.639
NC_035080.1	48780310	.	T	A	.	.	MAF_USDA=2.459
NC_035080.1	48780356	.	C	A	.	.	MAF_INRAE=44.937;MAF_USDA=33.529
NC_035080.1	48780374	.	G	T	.	.	MAF_USDA=3.279
NC_035080.1	48780419	.	C	A	.	.	MAF_INRAE=11.392
NC_035080.1	48780477	.	T	G	.	.	MAF_USDA=1.639
NC_035080.1	48780479	.	C	A	.	.	MAF_USDA=2.459
NC_035080.1	48780523	.	T	G	.	.	MAF_USDA=3.279
NC_035080.1	48780524	.	T	G	.	.	MAF_INRAE=3.165;MAF_USDA=3.279
NC_035080.1	48780575	.	C	A	.	.	MAF_USDA=2.459
NC_035080.1	48780591	.	A	C	.	.	MAF_USDA=4.098
NC_035080.1	48780643	.	C	A	.	.	MAF_USDA=3.279
NC_035080.1	48780669	.	T	G	.	.	MAF_INRAE=44.937;MAF_USDA=38.824
NC_035080.1	48780703	.	A	G	.	.	MAF_USDA=4.098
NC_035080.1	48781040	.	G	A	.	.	MAF_USDA=3.279
NC_035080.1	48781121	.	C	T	.	.	MAF_INRAE=6.962;MAF_USDA=10.417
NC_035080.1	48781278	.	G	A	.	.	MAF_USDA=3.279
NC_035080.1	48781365	.	G	A	.	.	MAF_USDA=2.459
NC_035080.1	48781404	.	C	G	.	.	MAF_USDA=37.5
NC_035080.1	48781406	.	A	T	.	.	MAF_INRAE=49.167;MAF_USDA=37.5
NC_035080.1	48781413	.	T	G	.	.	MAF_INRAE=11.392
NC_035080.1	48781483	.	G	A	.	.	MAF_USDA=2.083
NC_035080.1	48781521	.	T	A	.	.	MAF_USDA=3.279
NC_035080.1	48781610	.	A	G	.	.	MAF_INRAE=44.937;MAF_USDA=30.952
NC_035080.1	48781679	.	C	T	.	.	MAF_INRAE=3.165;MAF_USDA=3.279
NC_035080.1	48781882	.	A	G	.	.	MAF_USDA=2.459
NC_035080.1	48781884	.	G	T	.	.	MAF_USDA=4.918
NC_035080.1	48781941	.	T	C	.	.	MAF_USDA=10.588
NC_035080.1	48782055	.	C	A	.	.	MAF_INRAE=11.392
NC_035080.1	48782085	.	T	C	.	.	MAF_INRAE=30.38;MAF_USDA=1.639
NC_035080.1	48782134	.	C	T	.	.	MAF_INRAE=13.924;MAF_USDA=28.824
NC_035080.1	48782135	.	G	A	.	.	MAF_INRAE=13.924;MAF_USDA=12.941
NC_035080.1	48782318	.	A	C	.	.	MAF_USDA=3.279
NC_035080.1	48782374	.	G	T	.	.	MAF_USDA=3.279
NC_035080.1	48782401	.	G	C	.	.	MAF_USDA=3.279
NC_035080.1	48782428	.	C	A	.	.	MAF_USDA=3.279
NC_035080.1	48782505	.	T	G	.	.	MAF_USDA=4.918
NC_035080.1	48782532	.	C	T	.	.	MAF_USDA=10.417
NC_035080.1	48782542	.	T	A	.	.	MAF_USDA=2.459
NC_035080.1	48782617	.	T	A	.	.	MAF_USDA=3.279
NC_035080.1	48782637	.	T	G	.	.	MAF_USDA=3.279
NC_035080.1	48782675	.	A	C	.	.	MAF_USDA=10.588
NC_035080.1	48782726	.	T	A	.	.	MAF_USDA=3.279
NC_035080.1	48782735	.	G	T	.	.	MAF_INRAE=15.19;MAF_USDA=32.353
NC_035080.1	48782740	.	G	A	.	.	MAF_USDA=3.279
NC_035080.1	48782741	.	A	T	.	.	MAF_USDA=6.557
NC_035080.1	48782762	.	A	T	.	.	MAF_INRAE=15.19;MAF_USDA=32.353
NC_035080.1	48782763	.	C	T	.	.	MAF_USDA=3.279
NC_035080.1	48782811	.	T	C	.	.	MAF_USDA=2.459
NC_035080.1	48782819	.	T	A	.	.	MAF_USDA=2.083
NC_035080.1	48782828	.	G	T	.	.	MAF_USDA=4.167
NC_035080.1	48782834	.	A	G	.	.	MAF_USDA=2.083
NC_035080.1	48782919	.	G	A	.	.	MAF_USDA=1.639
NC_035080.1	48782927	.	T	A	.	.	MAF_USDA=5.294
NC_035080.1	48782928	.	G	A	.	.	MAF_USDA=5.294
NC_035080.1	48782948	.	A	C	.	.	MAF_USDA=1.639
NC_035080.1	48782980	.	C	A	.	.	MAF_USDA=1.639
NC_035080.1	48783000	.	C	A	.	.	MAF_USDA=2.459
NC_035080.1	48783020	.	G	T	.	.	MAF_USDA=4.098
NC_035080.1	48783024	.	A	C	.	.	MAF_USDA=3.279
NC_035080.1	48783031	.	C	T	.	.	MAF_USDA=3.279
NC_035080.1	48783112	.	C	T	.	.	MAF_USDA=3.279
NC_035080.1	48783134	.	T	C	.	.	MAF_USDA=3.279
NC_035080.1	48783141	.	T	C	.	.	MAF_INRAE=8.333;MAF_USDA=22.941
NC_035080.1	48783160	.	G	A	.	.	MAF_INRAE=3.165;MAF_USDA=3.279
NC_035080.1	48783177	.	T	C	.	.	MAF_USDA=33.333
NC_035080.1	48783235	.	C	T	.	.	MAF_INRAE=41.772;MAF_USDA=1.639
NC_035080.1	48783254	.	T	C	.	.	MAF_USDA=6.557
NC_035080.1	48783280	.	C	A	.	.	MAF_USDA=3.279
NC_035080.1	48783373	.	A	C	.	.	MAF_USDA=3.279
NC_035080.1	48783456	.	C	T	.	.	MAF_USDA=4.098
NC_035080.1	48783479	.	C	T	.	.	MAF_USDA=3.279
NC_035080.1	48783535	.	T	A	.	.	MAF_USDA=3.279
NC_035080.1	48783551	.	A	T	.	.	MAF_USDA=3.279
NC_035080.1	48783555	.	C	A	.	.	MAF_USDA=3.279
NC_035080.1	48783639	.	G	T	.	.	MAF_INRAE=13.924;MAF_USDA=12.353
NC_035080.1	48783641	.	A	T	.	.	MAF_INRAE=16.667;MAF_USDA=15.294
NC_035080.1	48783734	.	A	T	.	.	MAF_USDA=1.639
NC_035080.1	48783750	.	A	G	.	.	MAF_USDA=6.557
NC_035080.1	48783790	.	T	C	.	.	MAF_INRAE=1.667;MAF_USDA=4.098
NC_035080.1	48783853	.	C	A	.	.	MAF_INRAE=13.924;MAF_USDA=37.5
NC_035080.1	48783919	.	C	T	.	.	MAF_USDA=8.235
NC_035080.1	48783999	.	A	G	.	.	MAF_INRAE=14.557;MAF_USDA=12.353
NC_035080.1	48784018	.	T	G	.	.	MAF_INRAE=25.316;MAF_USDA=7.059
NC_035080.1	48784076	.	T	A	.	.	MAF_USDA=7.059
NC_035080.1	48784096	.	C	T	.	.	MAF_USDA=3.279
NC_035080.1	48784119	.	C	A	.	.	MAF_USDA=1.639
NC_035080.1	48784130	.	T	C	.	.	MAF_USDA=4.098
NC_035080.1	48784216	.	C	T	.	.	MAF_USDA=2.083
NC_035080.1	48784254	.	G	C	.	.	MAF_INRAE=13.924;MAF_USDA=30.0
NC_035080.1	48784255	.	T	A	.	.	MAF_INRAE=16.667;MAF_USDA=30.0
NC_035080.1	48784309	.	G	A	.	.	MAF_INRAE=13.924;MAF_USDA=32.353
NC_035080.1	48784314	.	T	A	.	.	MAF_USDA=25.0
NC_035080.1	48784333	.	C	T	.	.	MAF_USDA=4.098
NC_035080.1	48784336	.	G	A	.	.	MAF_INRAE=8.333;MAF_USDA=14.583
NC_035080.1	48784520	.	G	T	.	.	MAF_USDA=2.941
NC_035080.1	48784553	.	T	A	.	.	MAF_INRAE=31.013
NC_035080.1	48784602	.	G	A	.	.	MAF_INRAE=8.333
NC_035080.1	48784645	.	T	C	.	.	MAF_USDA=14.118
NC_035080.1	48784707	.	T	C	.	.	MAF_INRAE=13.924;MAF_USDA=31.548
NC_035080.1	48784730	.	G	C	.	.	MAF_USDA=1.667
NC_035080.1	48784741	.	C	T	.	.	MAF_INRAE=13.924;MAF_USDA=30.952
NC_035080.1	48784782	.	C	G	.	.	MAF_USDA=1.639
NC_035080.1	48784806	.	C	A	.	.	MAF_INRAE=13.924;MAF_USDA=30.588
NC_035080.1	48784811	.	C	T	.	.	MAF_INRAE=31.013;MAF_USDA=1.639
NC_035080.1	48784812	.	G	A	.	.	MAF_USDA=4.918
NC_035080.1	48784822	.	A	G	.	.	MAF_USDA=1.639
NC_035080.1	48784823	.	A	C	.	.	MAF_USDA=1.639
NC_035080.1	48784827	.	T	C	.	.	MAF_USDA=1.639
NC_035080.1	48784839	.	G	A	.	.	MAF_INRAE=11.392
NC_035080.1	48784893	.	A	T	.	.	MAF_INRAE=13.924;MAF_USDA=30.588
NC_035080.1	48784897	.	A	C	.	.	MAF_USDA=2.459
NC_035080.1	48784906	.	G	A	.	.	MAF_INRAE=13.924;MAF_USDA=14.706
NC_035080.1	48784925	.	A	C	.	.	MAF_USDA=1.639
NC_035080.1	48785032	.	C	A	.	.	MAF_USDA=2.5
NC_035080.1	48785105	.	G	A	.	.	MAF_USDA=2.459
NC_035080.1	48785110	.	G	A	.	.	MAF_USDA=2.083
NC_035080.1	48785226	.	G	T	.	.	MAF_INRAE=13.924;MAF_USDA=32.941
NC_035080.1	48785259	.	A	T	.	.	MAF_INRAE=13.924;MAF_USDA=32.941
NC_035080.1	48785324	.	C	T	.	.	MAF_USDA=8.824
NC_035080.1	48785327	.	G	C	.	.	MAF_INRAE=13.924;MAF_USDA=33.529
NC_035080.1	48785334	.	G	A	.	.	MAF_INRAE=13.924;MAF_USDA=33.529
NC_035080.1	48785335	.	C	A	.	.	MAF_USDA=3.279
NC_035080.1	48785410	.	C	T	.	.	MAF_USDA=1.639
NC_035080.1	48785498	.	A	T	.	.	MAF_INRAE=13.924;MAF_USDA=24.706
NC_035080.1	48785521	.	A	C	.	.	MAF_USDA=4.098
NC_035080.1	48785563	.	A	G	.	.	MAF_INRAE=14.557;MAF_USDA=30.0
NC_035080.1	48785571	.	G	T	.	.	MAF_USDA=4.918
NC_035080.1	48785574	.	T	A	.	.	MAF_USDA=1.639
NC_035080.1	48785642	.	A	C	.	.	MAF_USDA=3.529
NC_035080.1	48785723	.	G	A	.	.	MAF_USDA=3.279
NC_035080.1	48785727	.	C	T	.	.	MAF_INRAE=10.759
NC_035080.1	48785767	.	C	T	.	.	MAF_USDA=3.279
NC_035080.1	48785813	.	T	A	.	.	MAF_INRAE=13.291;MAF_USDA=34.706
NC_035080.1	48785925	.	G	A	.	.	MAF_USDA=3.279
NC_035080.1	48785935	.	A	G	.	.	MAF_INRAE=13.291;MAF_USDA=30.588
NC_035080.1	48785956	.	C	G	.	.	MAF_INRAE=13.924;MAF_USDA=30.0
NC_035080.1	48785973	.	T	A	.	.	MAF_USDA=3.279
NC_035080.1	48786027	.	A	T	.	.	MAF_INRAE=13.924;MAF_USDA=32.353
NC_035080.1	48786086	.	T	G	.	.	MAF_USDA=5.738
NC_035080.1	48786087	.	T	A	.	.	MAF_INRAE=13.924;MAF_USDA=29.412
NC_035080.1	48786122	.	T	A	.	.	MAF_USDA=3.279
NC_035080.1	48786140	.	A	T	.	.	MAF_USDA=2.459
NC_035080.1	48786141	.	T	A	.	.	MAF_USDA=2.459
NC_035080.1	48786148	.	T	G	.	.	MAF_INRAE=13.924;MAF_USDA=37.5
NC_035080.1	48786172	.	T	G	.	.	MAF_USDA=6.471
NC_035080.1	48786207	.	T	A	.	.	MAF_INRAE=13.924;MAF_USDA=31.176
NC_035080.1	48786209	.	G	T	.	.	MAF_INRAE=16.667;MAF_USDA=31.176
NC_035080.1	48786290	.	G	A	.	.	MAF_USDA=1.639
NC_035080.1	48786292	.	T	A	.	.	MAF_USDA=5.738
NC_035080.1	48786295	.	C	A	.	.	MAF_USDA=4.098
NC_035080.1	48786311	.	A	C	.	.	MAF_USDA=3.279
NC_035080.1	48786373	.	C	T	.	.	MAF_INRAE=11.392;MAF_USDA=2.459
NC_035080.1	48786432	.	T	G	.	.	MAF_INRAE=30.38
NC_035080.1	48786434	.	C	T	.	.	MAF_USDA=3.279
NC_035080.1	48786445	.	A	G	.	.	MAF_USDA=1.639
NC_035080.1	48786452	.	A	G	.	.	MAF_USDA=1.639
NC_035080.1	48786504	.	C	A	.	.	MAF_INRAE=3.165;MAF_USDA=2.459
NC_035080.1	48786505	.	A	G	.	.	MAF_INRAE=2.5;MAF_USDA=2.459
NC_035080.1	48786516	.	C	T	.	.	MAF_INRAE=13.924;MAF_USDA=31.765
NC_035080.1	48786525	.	C	A	.	.	MAF_USDA=2.459
NC_035080.1	48786531	.	T	A	.	.	MAF_INRAE=13.924;MAF_USDA=30.0
NC_035080.1	48786554	.	G	A	.	.	MAF_INRAE=13.924;MAF_USDA=32.353
NC_035080.1	48786593	.	T	C	.	.	MAF_USDA=2.459
NC_035080.1	48786626	.	T	A	.	.	MAF_INRAE=13.291;MAF_USDA=36.471
NC_035080.1	48786654	.	C	A	.	.	MAF_INRAE=1.667;MAF_USDA=2.459
NC_035080.1	48786682	.	G	A	.	.	MAF_INRAE=13.924;MAF_USDA=24.118
NC_035080.1	48786683	.	G	T	.	.	MAF_INRAE=15.0;MAF_USDA=24.118
NC_035080.1	48786738	.	G	A	.	.	MAF_USDA=14.118
NC_035080.1	48786781	.	T	A	.	.	MAF_USDA=3.279
NC_035080.1	48786859	.	C	T	.	.	MAF_INRAE=14.557;MAF_USDA=39.583
NC_035080.1	48786867	.	C	T	.	.	MAF_USDA=3.279
NC_035080.1	48786878	.	G	A	.	.	MAF_INRAE=14.557;MAF_USDA=32.353
NC_035080.1	48786914	.	G	A	.	.	MAF_USDA=4.918
NC_035080.1	48786918	.	CAAAAAT	CAAAAAG	.	.	MAF_USDA=37.5
NC_035080.1	48786924	.	T	G	.	.	MAF_INRAE=13.924;MAF_USDA=16.393
NC_035080.1	48786972	.	G	A	.	.	MAF_INRAE=13.924;MAF_USDA=35.294
NC_035080.1	48787003	.	G	A	.	.	MAF_INRAE=25.316;MAF_USDA=30.0
NC_035080.1	48787108	.	G	T	.	.	MAF_INRAE=13.291;MAF_USDA=24.706
NC_035080.1	48787154	.	T	G	.	.	MAF_INRAE=1.667;MAF_USDA=4.098
NC_035080.1	48787155	.	A	T	.	.	MAF_INRAE=1.667;MAF_USDA=4.098
NC_035080.1	48787240	.	A	T	.	.	MAF_USDA=3.279
NC_035080.1	48787252	.	C	T	.	.	MAF_INRAE=30.38;MAF_USDA=1.639
NC_035080.1	48787269	.	C	T	.	.	MAF_USDA=4.098
NC_035080.1	48787285	.	T	G	.	.	MAF_INRAE=1.667;MAF_USDA=3.279
NC_035080.1	48787335	.	G	T	.	.	MAF_INRAE=31.013
NC_035080.1	48787366	.	A	T	.	.	MAF_USDA=3.279
NC_035080.1	48787602	.	C	T	.	.	MAF_INRAE=13.291;MAF_USDA=11.176
NC_035080.1	48787605	.	G	A	.	.	MAF_INRAE=15.833;MAF_USDA=12.353
NC_035080.1	48787704	.	A	T	.	.	MAF_USDA=5.882
NC_035080.1	48787713	.	A	G	.	.	MAF_USDA=3.279
NC_035080.1	48787722	.	A	C	.	.	MAF_INRAE=13.924;MAF_USDA=29.412
NC_035080.1	48787797	.	T	G	.	.	MAF_USDA=1.639
NC_035080.1	48787836	.	G	A	.	.	MAF_USDA=3.279
NC_035080.1	48787869	.	C	T	.	.	MAF_USDA=2.459
NC_035080.1	48787912	.	G	T	.	.	MAF_USDA=3.279
NC_035080.1	48787969	.	C	A	.	.	MAF_INRAE=7.595;MAF_USDA=4.098
NC_035080.1	48787977	.	T	A	.	.	MAF_INRAE=13.924;MAF_USDA=32.353
NC_035080.1	48788073	.	G	A	.	.	MAF_INRAE=13.291;MAF_USDA=30.952
NC_035080.1	48788148	.	C	A	.	.	MAF_USDA=5.357
NC_035080.1	48788162	.	A	G	.	.	MAF_USDA=2.083
NC_035080.1	48788238	.	A	G	.	.	MAF_USDA=1.667
NC_035080.1	48788271	.	T	G	.	.	MAF_INRAE=14.557;MAF_USDA=30.357
NC_035080.1	48788320	.	C	A	.	.	MAF_USDA=4.098
NC_035080.1	48788330	.	G	T	.	.	MAF_INRAE=3.165
NC_035080.1	48788338	.	A	T	.	.	MAF_USDA=6.471
NC_035080.1	48788449	.	C	T	.	.	MAF_USDA=33.333
NC_035080.1	48788450	.	A	G	.	.	MAF_USDA=33.333
NC_035080.1	48788453	.	T	G	.	.	MAF_USDA=33.333
NC_035080.1	48788454	.	G	T	.	.	MAF_USDA=33.333
NC_035080.1	48788503	.	A	C	.	.	MAF_INRAE=21.667;MAF_USDA=39.583
NC_035080.1	48788698	.	T	G	.	.	MAF_USDA=35.417
NC_035080.1	48788756	.	C	A	.	.	MAF_USDA=2.083
NC_035080.1	48788757	.	T	A	.	.	MAF_USDA=2.083
NC_035080.1	48788797	.	T	C	.	.	MAF_USDA=37.5
NC_035080.1	48788979	.	C	T	.	.	MAF_INRAE=15.833
NC_035080.1	48788981	.	A	C	.	.	MAF_INRAE=15.833
NC_035080.1	48789073	.	G	C	.	.	MAF_INRAE=15.833;MAF_USDA=24.118
NC_035080.1	48789207	.	G	T	.	.	MAF_INRAE=23.684
NC_035080.1	48789267	.	A	C	.	.	MAF_USDA=2.941
NC_035080.1	48789288	.	T	G	.	.	MAF_USDA=20.833
NC_035080.1	48789399	.	C	T	.	.	MAF_USDA=2.083
NC_035080.1	48789607	.	C	T	.	.	MAF_USDA=18.033
NC_035080.1	48789611	.	C	T	.	.	MAF_USDA=31.25
NC_035080.1	48789614	.	G	T	.	.	MAF_USDA=27.059
NC_035080.1	48789632	.	C	A	.	.	MAF_USDA=20.588
NC_035080.1	48789710	.	T	G,*	.	.	MAF_INRAE=26.316;MAF_USDA=45.833
NC_035080.1	48789826	.	T	G	.	.	MAF_INRAE=13.924;MAF_USDA=20.0
NC_035080.1	48789845	.	T	G	.	.	MAF_USDA=5.0
NC_035080.1	48789880	.	A	G	.	.	MAF_INRAE=14.557;MAF_USDA=32.353
NC_035080.1	48790007	.	G	C	.	.	MAF_USDA=2.459
NC_035080.1	48790114	.	A	T	.	.	MAF_USDA=2.941
NC_035080.1	48790133	.	G	A	.	.	MAF_USDA=1.639
NC_035080.1	48790190	.	C	T	.	.	MAF_INRAE=13.924;MAF_USDA=30.0
NC_035080.1	48790221	.	T	C	.	.	MAF_INRAE=13.924;MAF_USDA=32.941
NC_035080.1	48790243	.	C	T	.	.	MAF_USDA=2.459
NC_035080.1	48790267	.	G	A	.	.	MAF_INRAE=14.557;MAF_USDA=30.588
NC_035080.1	48790379	.	C	A	.	.	MAF_INRAE=11.392
NC_035080.1	48790386	.	T	G	.	.	MAF_INRAE=13.924;MAF_USDA=31.176
NC_035080.1	48790429	.	G	C	.	.	MAF_USDA=3.279
NC_035080.1	48790430	.	C	G	.	.	MAF_USDA=3.279
NC_035080.1	48790490	.	A	G	.	.	MAF_USDA=1.639
NC_035080.1	48790510	.	C	T	.	.	MAF_INRAE=13.291;MAF_USDA=12.353
NC_035080.1	48790512	.	T	A	.	.	MAF_INRAE=13.924;MAF_USDA=32.353
NC_035080.1	48790513	.	G	T	.	.	MAF_INRAE=10.0
NC_035080.1	48790532	.	A	C	.	.	MAF_INRAE=13.291;MAF_USDA=29.412
NC_035080.1	48790573	.	A	G	.	.	MAF_USDA=3.279
NC_035080.1	48790612	.	C	A	.	.	MAF_USDA=2.459
NC_035080.1	48790637	.	C	T	.	.	MAF_INRAE=13.924;MAF_USDA=38.824
NC_035080.1	48790671	.	G	T	.	.	MAF_INRAE=13.924;MAF_USDA=38.235
NC_035080.1	48790685	.	T	G	.	.	MAF_USDA=15.882
NC_035080.1	48790700	.	T	C	.	.	MAF_USDA=1.639
NC_035080.1	48790704	.	T	C	.	.	MAF_USDA=4.918
NC_035080.1	48790706	.	T	A	.	.	MAF_USDA=3.279
NC_035080.1	48790720	.	A	G	.	.	MAF_USDA=4.918
NC_035080.1	48790770	.	A	C	.	.	MAF_INRAE=13.924;MAF_USDA=32.941
NC_035080.1	48790778	.	G	T	.	.	MAF_INRAE=13.924;MAF_USDA=32.353
NC_035080.1	48790824	.	C	T	.	.	MAF_INRAE=13.924;MAF_USDA=37.5
NC_035080.1	48790860	.	C	G	.	.	MAF_INRAE=13.924;MAF_USDA=36.471
NC_035080.1	48790883	.	G	A	.	.	MAF_USDA=2.459
NC_035080.1	48791221	.	G	C	.	.	MAF_INRAE=10.526
NC_035080.1	48791317	.	G	T	.	.	MAF_USDA=1.639
NC_035080.1	48791427	.	G	C	.	.	MAF_USDA=6.557
NC_035080.1	48791626	.	C	A	.	.	MAF_INRAE=31.013;MAF_USDA=1.639
NC_035080.1	48791677	.	C	G	.	.	MAF_USDA=1.639
NC_035080.1	48791779	.	C	A	.	.	MAF_USDA=2.459
NC_035080.1	48791785	.	A	G	.	.	MAF_INRAE=3.165;MAF_USDA=4.098
NC_035080.1	48791870	.	G	T	.	.	MAF_INRAE=13.924;MAF_USDA=30.0
NC_035080.1	48791889	.	G	T	.	.	MAF_USDA=2.083
NC_035080.1	48791913	.	A	G	.	.	MAF_INRAE=6.962;MAF_USDA=10.417
NC_035080.1	48791961	.	T	G	.	.	MAF_INRAE=14.557;MAF_USDA=30.0
NC_035080.1	48791966	.	T	C	.	.	MAF_INRAE=25.949;MAF_USDA=46.471
NC_035080.1	48792005	.	A	G	.	.	MAF_USDA=1.667
NC_035080.1	48792035	.	C	T	.	.	MAF_INRAE=13.924;MAF_USDA=30.0
NC_035080.1	48792106	.	T	C	.	.	MAF_USDA=2.459
NC_035080.1	48792157	.	C	A	.	.	MAF_INRAE=13.924;MAF_USDA=32.941
NC_035080.1	48792227	.	C	T	.	.	MAF_INRAE=13.924;MAF_USDA=32.941
NC_035080.1	48792240	.	T	A	.	.	MAF_INRAE=13.924;MAF_USDA=32.941
NC_035080.1	48792262	.	G	A	.	.	MAF_INRAE=13.924;MAF_USDA=32.353
NC_035080.1	48792272	.	A	G	.	.	MAF_USDA=4.918
NC_035080.1	48792280	.	C	G	.	.	MAF_INRAE=13.924;MAF_USDA=37.5
NC_035080.1	48792287	.	C	A	.	.	MAF_INRAE=26.582;MAF_USDA=14.706
NC_035080.1	48792304	.	A	T	.	.	MAF_USDA=3.279
NC_035080.1	48792338	.	G	A	.	.	MAF_INRAE=13.924;MAF_USDA=32.941
NC_035080.1	48792346	.	G	T	.	.	MAF_USDA=15.294
NC_035080.1	48792359	.	T	C	.	.	MAF_INRAE=13.924;MAF_USDA=29.412
NC_035080.1	48792393	.	C	T	.	.	MAF_INRAE=13.924;MAF_USDA=12.353
NC_035080.1	48792397	.	G	T	.	.	MAF_USDA=4.918
NC_035080.1	48792438	.	A	C	.	.	MAF_INRAE=13.924;MAF_USDA=31.176
NC_035080.1	48792453	.	G	A	.	.	MAF_INRAE=13.924;MAF_USDA=12.353
NC_035080.1	48792474	.	G	C	.	.	MAF_INRAE=31.013
NC_035080.1	48792545	.	T	C	.	.	MAF_INRAE=13.924;MAF_USDA=30.588
NC_035080.1	48792627	.	C	T	.	.	MAF_USDA=2.459
NC_035080.1	48792667	.	C	A	.	.	MAF_INRAE=14.557;MAF_USDA=17.059
NC_035080.1	48792675	.	A	T	.	.	MAF_INRAE=13.924;MAF_USDA=34.118
NC_035080.1	48792679	.	A	T	.	.	MAF_USDA=2.459
NC_035080.1	48792857	.	G	T	.	.	MAF_USDA=1.639
NC_035080.1	48792904	.	A	C	.	.	MAF_INRAE=3.165;MAF_USDA=3.571
NC_035080.1	48793027	.	C	A	.	.	MAF_USDA=2.459
NC_035080.1	48793028	.	T	A	.	.	MAF_USDA=2.459
NC_035080.1	48793082	.	T	C	.	.	MAF_USDA=3.279
NC_035080.1	48793329	.	G	C	.	.	MAF_INRAE=13.291;MAF_USDA=11.765
NC_035080.1	48793354	.	G	A	.	.	MAF_INRAE=31.646;MAF_USDA=10.588
NC_035080.1	48793396	.	G	A	.	.	MAF_INRAE=13.924;MAF_USDA=35.294
NC_035080.1	48793467	.	C	T	.	.	MAF_INRAE=25.949;MAF_USDA=6.471
NC_035080.1	48793481	.	T	A	.	.	MAF_INRAE=13.924;MAF_USDA=31.765
NC_035080.1	48793491	.	C	A	.	.	MAF_INRAE=32.278;MAF_USDA=7.647
NC_035080.1	48793524	.	G	C	.	.	MAF_USDA=1.639
NC_035080.1	48793542	.	T	C	.	.	MAF_USDA=2.941
NC_035080.1	48793556	.	T	A	.	.	MAF_USDA=2.941
NC_035080.1	48793626	.	T	A	.	.	MAF_INRAE=13.924;MAF_USDA=32.353
NC_035080.1	48793634	.	G	T	.	.	MAF_USDA=1.639
NC_035080.1	48793687	.	G	C	.	.	MAF_USDA=3.279
NC_035080.1	48793806	.	C	A	.	.	MAF_INRAE=13.924;MAF_USDA=35.294
NC_035080.1	48793878	.	C	A	.	.	MAF_INRAE=13.924;MAF_USDA=31.765
NC_035080.1	48793899	.	G	T	.	.	MAF_USDA=10.0
NC_035080.1	48793914	.	T	C	.	.	MAF_INRAE=13.924;MAF_USDA=19.048
NC_035080.1	48793983	.	G	T	.	.	MAF_USDA=4.918
NC_035080.1	48794110	.	C	A	.	.	MAF_INRAE=13.924;MAF_USDA=34.706
NC_035080.1	48794144	.	A	C	.	.	MAF_INRAE=13.924;MAF_USDA=35.294
NC_035080.1	48794164	.	T	A	.	.	MAF_INRAE=13.924;MAF_USDA=39.583
NC_035080.1	48794179	.	A	T	.	.	MAF_INRAE=13.924;MAF_USDA=32.353
NC_035080.1	48794212	.	T	A	.	.	MAF_INRAE=13.924;MAF_USDA=32.353
NC_035080.1	48794224	.	A	T	.	.	MAF_INRAE=13.924;MAF_USDA=34.706
NC_035080.1	48794311	.	T	A	.	.	MAF_INRAE=14.557;MAF_USDA=35.882
NC_035080.1	48794329	.	A	C	.	.	MAF_INRAE=14.557;MAF_USDA=34.706
NC_035080.1	48794390	.	T	G	.	.	MAF_USDA=3.279
NC_035080.1	48794406	.	A	G	.	.	MAF_USDA=3.279
NC_035080.1	48794419	.	C	T	.	.	MAF_INRAE=10.759
NC_035080.1	48794425	.	G	C	.	.	MAF_USDA=3.279
NC_035080.1	48794474	.	G	T	.	.	MAF_USDA=8.824
NC_035080.1	48794518	.	A	G	.	.	MAF_USDA=2.941
NC_035080.1	48794540	.	G	A	.	.	MAF_INRAE=32.278;MAF_USDA=7.647
NC_035080.1	48794542	.	C	T	.	.	MAF_USDA=1.639
NC_035080.1	48794548	.	T	C	.	.	MAF_USDA=17.059
NC_035080.1	48794636	.	C	A	.	.	MAF_USDA=3.279
NC_035080.1	48794697	.	C	T	.	.	MAF_USDA=2.459
NC_035080.1	48794888	.	A	T	.	.	MAF_INRAE=7.595;MAF_USDA=2.459
NC_035080.1	48794927	.	G	A	.	.	MAF_USDA=1.639
NC_035080.1	48795013	.	C	T	.	.	MAF_USDA=2.459
NC_035080.1	48795044	.	A	C	.	.	MAF_USDA=2.459
NC_035080.1	48795101	.	G	A	.	.	MAF_USDA=4.098
NC_035080.1	48795127	.	G	T	.	.	MAF_USDA=6.557
NC_035080.1	48795142	.	G	C	.	.	MAF_USDA=3.279
NC_035080.1	48795187	.	T	G	.	.	MAF_USDA=2.459
NC_035080.1	48795189	.	T	A	.	.	MAF_INRAE=11.392
NC_035080.1	48795212	.	A	T	.	.	MAF_USDA=3.279
NC_035080.1	48795229	.	T	A	.	.	MAF_USDA=1.639
NC_035080.1	48795249	.	T	A	.	.	MAF_USDA=2.941
NC_035080.1	48795255	.	C	A	.	.	MAF_INRAE=14.557;MAF_USDA=35.882
NC_035080.1	48795346	.	A	G	.	.	MAF_USDA=2.459
NC_035080.1	48795455	.	C	T	.	.	MAF_INRAE=14.557;MAF_USDA=43.529
NC_035080.1	48795473	.	A	C	.	.	MAF_USDA=4.098
NC_035080.1	48795497	.	A	G	.	.	MAF_INRAE=13.924;MAF_USDA=11.176
NC_035080.1	48795582	.	A	G	.	.	MAF_USDA=3.279
NC_035080.1	48795585	.	A	T	.	.	MAF_INRAE=13.924;MAF_USDA=33.529
NC_035080.1	48795602	.	A	T	.	.	MAF_INRAE=8.333;MAF_USDA=13.529
NC_035080.1	48795619	.	C	T	.	.	MAF_INRAE=32.278;MAF_USDA=9.412
NC_035080.1	48795628	.	G	A	.	.	MAF_USDA=3.279
NC_035080.1	48795659	.	A	G	.	.	MAF_USDA=3.279
NC_035080.1	48795671	.	A	G	.	.	MAF_INRAE=13.924;MAF_USDA=12.941
NC_035080.1	48795696	.	G	A	.	.	MAF_INRAE=13.924;MAF_USDA=31.548
NC_035080.1	48795778	.	T	A	.	.	MAF_INRAE=23.418;MAF_USDA=20.0
NC_035080.1	48795779	.	A	T	.	.	MAF_USDA=13.934
NC_035080.1	48795818	.	T	C	.	.	MAF_USDA=3.279
NC_035080.1	48795829	.	G	A	.	.	MAF_INRAE=25.316;MAF_USDA=7.647
NC_035080.1	48795849	.	G	C	.	.	MAF_INRAE=13.924;MAF_USDA=32.353
NC_035080.1	48795866	.	T	A	.	.	MAF_INRAE=13.291;MAF_USDA=12.353
NC_035080.1	48795938	.	T	G	.	.	MAF_INRAE=15.19;MAF_USDA=31.765
NC_035080.1	48795983	.	G	A	.	.	MAF_INRAE=29.747
NC_035080.1	48796033	.	C	T	.	.	MAF_USDA=3.279
NC_035080.1	48796052	.	A	T	.	.	MAF_INRAE=13.924;MAF_USDA=12.353
NC_035080.1	48796055	.	C	T	.	.	MAF_USDA=1.639
NC_035080.1	48796058	.	G	A	.	.	MAF_USDA=2.459
NC_035080.1	48796120	.	T	G	.	.	MAF_USDA=3.279
NC_035080.1	48796128	.	T	G	.	.	MAF_USDA=3.279
NC_035080.1	48796183	.	A	G	.	.	MAF_USDA=2.459
NC_035080.1	48796184	.	A	G	.	.	MAF_USDA=6.471
NC_035080.1	48796194	.	C	T	.	.	MAF_USDA=7.059
NC_035080.1	48796200	.	A	C	.	.	MAF_INRAE=14.557;MAF_USDA=34.118
NC_035080.1	48796248	.	C	T	.	.	MAF_INRAE=3.165;MAF_USDA=6.471
NC_035080.1	48796255	.	C	T	.	.	MAF_INRAE=15.19;MAF_USDA=35.294
NC_035080.1	48796256	.	T	A	.	.	MAF_INRAE=18.333;MAF_USDA=35.294
NC_035080.1	48796286	.	A	T	.	.	MAF_USDA=1.639
NC_035080.1	48796289	.	C	T	.	.	MAF_USDA=4.098
NC_035080.1	48796290	.	G	A	.	.	MAF_INRAE=32.278;MAF_USDA=8.235
NC_035080.1	48796368	.	T	G	.	.	MAF_INRAE=3.165;MAF_USDA=4.167
NC_035080.1	48796431	.	C	G	.	.	MAF_USDA=9.016
NC_035080.1	48796455	.	T	C	.	.	MAF_INRAE=15.0
NC_035080.1	48796457	.	A	T	.	.	MAF_USDA=20.833
NC_035080.1	48796461	.	G	T	.	.	MAF_USDA=9.016
NC_035080.1	48796521	.	T	G	.	.	MAF_USDA=1.639
NC_035080.1	48796571	.	C	T	.	.	MAF_USDA=5.738
NC_035080.1	48796576	.	T	C	.	.	MAF_USDA=6.557
NC_035080.1	48796714	.	G	A	.	.	MAF_INRAE=13.924;MAF_USDA=34.706
NC_035080.1	48796731	.	C	T	.	.	MAF_USDA=3.279
NC_035080.1	48796733	.	A	T	.	.	MAF_INRAE=13.924;MAF_USDA=34.706
NC_035080.1	48796767	.	A	G	.	.	MAF_INRAE=13.924;MAF_USDA=32.941
NC_035080.1	48796769	.	T	C	.	.	MAF_INRAE=13.924;MAF_USDA=11.176
NC_035080.1	48796791	.	A	T	.	.	MAF_INRAE=13.924;MAF_USDA=31.548
NC_035080.1	48796821	.	C	T	.	.	MAF_INRAE=13.924;MAF_USDA=34.118
NC_035080.1	48796832	.	G	C	.	.	MAF_USDA=3.279
NC_035080.1	48796860	.	T	A	.	.	MAF_INRAE=13.924;MAF_USDA=11.765
NC_035080.1	48797121	.	A	G	.	.	MAF_USDA=1.639
NC_035080.1	48797139	.	G	A	.	.	MAF_INRAE=13.924;MAF_USDA=34.118
NC_035080.1	48797183	.	A	G	.	.	MAF_USDA=1.639
NC_035080.1	48797243	.	G	A	.	.	MAF_INRAE=2.5;MAF_USDA=7.377
NC_035080.1	48797245	.	A	C	.	.	MAF_USDA=12.295
NC_035080.1	48797329	.	G	T	.	.	MAF_INRAE=2.5;MAF_USDA=3.279
NC_035080.1	48797361	.	G	A	.	.	MAF_INRAE=14.557;MAF_USDA=34.706
NC_035080.1	48797365	.	G	A	.	.	MAF_INRAE=16.667;MAF_USDA=32.941
NC_035080.1	48797527	.	A	G	.	.	MAF_USDA=3.279
NC_035080.1	48797583	.	C	T	.	.	MAF_USDA=1.639
NC_035080.1	48797645	.	G	A	.	.	MAF_USDA=12.295
NC_035080.1	48797669	.	G	T	.	.	MAF_USDA=8.824
NC_035080.1	48797675	.	G	T	.	.	MAF_INRAE=14.557;MAF_USDA=31.176
NC_035080.1	48797695	.	G	T	.	.	MAF_INRAE=13.924;MAF_USDA=19.412
NC_035080.1	48797801	.	G	T	.	.	MAF_INRAE=15.19;MAF_USDA=31.765
NC_035080.1	48797810	.	C	A	.	.	MAF_INRAE=34.81;MAF_USDA=7.647
NC_035080.1	48797872	.	G	A	.	.	MAF_USDA=3.39
NC_035080.1	48797906	.	G	A	.	.	MAF_USDA=35.976
NC_035080.1	48797926	.	C	T	.	.	MAF_USDA=3.39
NC_035080.1	48797950	.	C	T	.	.	MAF_USDA=3.39
NC_035080.1	48797982	.	T	G	.	.	MAF_USDA=4.237
NC_035080.1	48798002	.	G	T	.	.	MAF_USDA=12.712
NC_035080.1	48798029	.	T	C	.	.	MAF_USDA=13.69
NC_035080.1	48798086	.	G	A	.	.	MAF_USDA=3.333
NC_035080.1	48798216	.	A	G	.	.	MAF_USDA=3.279
NC_035080.1	48798231	.	C	T	.	.	MAF_USDA=4.167
NC_035080.1	48798239	.	A	T	.	.	MAF_USDA=2.5
NC_035080.1	48798242	.	A	T	.	.	MAF_INRAE=13.924;MAF_USDA=32.738
NC_035080.1	48798257	.	C	T	.	.	MAF_USDA=4.167
NC_035080.1	48798258	.	T	A	.	.	MAF_USDA=6.667
NC_035080.1	48798259	.	G	T	.	.	MAF_USDA=6.667
NC_035080.1	48798346	.	G	A	.	.	MAF_USDA=11.475
NC_035080.1	48798390	.	T	C	.	.	MAF_USDA=3.279
NC_035080.1	48798415	.	T	A	.	.	MAF_USDA=3.279
NC_035080.1	48798419	.	C	T	.	.	MAF_USDA=5.294
NC_035080.1	48798515	.	T	G	.	.	MAF_USDA=2.459
NC_035080.1	48798539	.	C	T	.	.	MAF_USDA=2.941
NC_035080.1	48798548	.	G	C	.	.	MAF_INRAE=13.924;MAF_USDA=33.529
NC_035080.1	48798549	.	G	A	.	.	MAF_INRAE=35.833;MAF_USDA=7.647
NC_035080.1	48798558	.	T	A	.	.	MAF_INRAE=13.924;MAF_USDA=11.765
NC_035080.1	48798606	.	G	T	.	.	MAF_USDA=2.459
NC_035080.1	48798616	.	A	C	.	.	MAF_INRAE=13.924;MAF_USDA=32.353
NC_035080.1	48798711	.	A	G	.	.	MAF_INRAE=13.924;MAF_USDA=32.941
NC_035080.1	48798716	.	C	T	.	.	MAF_INRAE=3.165;MAF_USDA=2.459
NC_035080.1	48798788	.	C	T	.	.	MAF_INRAE=13.924;MAF_USDA=32.738
NC_035080.1	48798790	.	C	A	.	.	MAF_USDA=2.5
NC_035080.1	48798805	.	C	T	.	.	MAF_USDA=1.667
NC_035080.1	48798837	.	G	A	.	.	MAF_USDA=3.279
NC_035080.1	48798849	.	G	C	.	.	MAF_USDA=2.459
NC_035080.1	48798855	.	C	T	.	.	MAF_USDA=3.333
NC_035080.1	48798896	.	G	A	.	.	MAF_USDA=12.5
NC_035080.1	48798943	.	A	G	.	.	MAF_USDA=2.459
NC_035080.1	48798990	.	G	T	.	.	MAF_INRAE=5.263;MAF_USDA=35.294
NC_035080.1	48799031	.	A	C	.	.	MAF_INRAE=7.895;MAF_USDA=35.417
NC_035080.1	48799032	.	T	C	.	.	MAF_USDA=35.417
NC_035080.1	48799053	.	C	T	.	.	MAF_INRAE=7.895
NC_035080.1	48799059	.	A	G	.	.	MAF_USDA=39.583
NC_035080.1	48799072	.	A	T	.	.	MAF_INRAE=2.632
NC_035080.1	48799086	.	C	T	.	.	MAF_USDA=5.738
NC_035080.1	48799091	.	T	G	.	.	MAF_USDA=1.639
NC_035080.1	48799190	.	A	G	.	.	MAF_USDA=3.279
NC_035080.1	48799272	.	G	C	.	.	MAF_INRAE=1.667;MAF_USDA=2.5
NC_035080.1	48799273	.	C	T	.	.	MAF_INRAE=1.667;MAF_USDA=2.5
NC_035080.1	48799327	.	C	A	.	.	MAF_INRAE=1.667;MAF_USDA=6.667
NC_035080.1	48799390	.	C	T	.	.	MAF_INRAE=14.557;MAF_USDA=37.5
NC_035080.1	48799395	.	C	A	.	.	MAF_INRAE=14.557;MAF_USDA=37.5
NC_035080.1	48799398	.	G	A	.	.	MAF_INRAE=17.5;MAF_USDA=33.929
NC_035080.1	48799402	.	T	A	.	.	MAF_INRAE=17.5;MAF_USDA=31.548
NC_035080.1	48799454	.	C	T	.	.	MAF_USDA=3.279
NC_035080.1	48799505	.	G	A	.	.	MAF_USDA=2.353
NC_035080.1	48799537	.	C	T	.	.	MAF_INRAE=35.833;MAF_USDA=8.235
NC_035080.1	48799543	.	T	C	.	.	MAF_INRAE=16.667
NC_035080.1	48799568	.	T	C	.	.	MAF_INRAE=13.924
NC_035080.1	48799600	.	T	A	.	.	MAF_INRAE=1.667;MAF_USDA=7.377
NC_035080.1	48799603	.	C	A	.	.	MAF_INRAE=9.167
NC_035080.1	48799682	.	A	G	.	.	MAF_INRAE=14.557;MAF_USDA=33.529
NC_035080.1	48799737	.	G	T	.	.	MAF_USDA=7.377
NC_035080.1	48799755	.	T	G	.	.	MAF_INRAE=1.667;MAF_USDA=11.475
NC_035080.1	48799799	.	C	A	.	.	MAF_INRAE=13.924;MAF_USDA=34.706
NC_035080.1	48799853	.	G	C	.	.	MAF_INRAE=1.667
NC_035080.1	48799867	.	C	T	.	.	MAF_USDA=2.941
NC_035080.1	48799906	.	A	G	.	.	MAF_INRAE=13.924;MAF_USDA=35.294
NC_035080.1	48799943	.	G	T	.	.	MAF_INRAE=1.667
NC_035080.1	48799944	.	C	T	.	.	MAF_INRAE=13.924;MAF_USDA=33.529
NC_035080.1	48799978	.	A	T	.	.	MAF_USDA=1.639
NC_035080.1	48800042	.	C	A	.	.	MAF_USDA=20.833
NC_035080.1	48800129	.	A	C	.	.	MAF_INRAE=12.025;MAF_USDA=11.765
NC_035080.1	48800130	.	C	A	.	.	MAF_INRAE=14.167;MAF_USDA=11.765
NC_035080.1	48800136	.	A	G	.	.	MAF_INRAE=12.025;MAF_USDA=10.588
NC_035080.1	48800138	.	A	T	.	.	MAF_INRAE=14.167;MAF_USDA=11.765
NC_035080.1	48800140	.	C	T	.	.	MAF_INRAE=14.167;MAF_USDA=11.765
NC_035080.1	48800146	.	T	G	.	.	MAF_INRAE=13.924;MAF_USDA=11.765
NC_035080.1	48800147	.	G	T	.	.	MAF_INRAE=16.667;MAF_USDA=11.765
NC_035080.1	48800178	.	G	A	.	.	MAF_INRAE=13.924;MAF_USDA=32.941
NC_035080.1	48800206	.	C	T	.	.	MAF_INRAE=5.696
NC_035080.1	48800257	.	G	C	.	.	MAF_USDA=1.639
NC_035080.1	48800426	.	G	A	.	.	MAF_INRAE=14.557;MAF_USDA=21.311
NC_035080.1	48800500	.	G	A	.	.	MAF_INRAE=13.924;MAF_USDA=18.824
NC_035080.1	48801073	.	C	T	.	.	MAF_USDA=35.417
NC_035080.1	48801134	.	G	A	.	.	MAF_USDA=39.583
NC_035080.1	48805484	.	T	A	.	.	MAF_USDA=31.818
NC_035080.1	48806654	.	C	T	.	.	MAF_USDA=3.279
NC_035080.1	48806669	.	C	T	.	.	MAF_INRAE=15.19;MAF_USDA=32.353
NC_035080.1	48806747	.	C	T	.	.	MAF_USDA=4.098
NC_035080.1	48806752	.	C	T	.	.	MAF_INRAE=1.667;MAF_USDA=7.377
NC_035080.1	48806792	.	A	C	.	.	MAF_INRAE=13.924;MAF_USDA=34.706
NC_035080.1	48806822	.	A	C	.	.	MAF_INRAE=32.911;MAF_USDA=8.235
NC_035080.1	48806842	.	G	A	.	.	MAF_USDA=2.459
NC_035080.1	48806870	.	C	T	.	.	MAF_INRAE=31.646;MAF_USDA=5.0
NC_035080.1	48806892	.	A	C	.	.	MAF_INRAE=13.924;MAF_USDA=12.353
NC_035080.1	48806908	.	C	T	.	.	MAF_INRAE=13.924;MAF_USDA=38.824
NC_035080.1	48807037	.	A	G	.	.	MAF_INRAE=13.924;MAF_USDA=34.706
NC_035080.1	48807060	.	G	C	.	.	MAF_USDA=3.279
NC_035080.1	48807107	.	T	G	.	.	MAF_USDA=8.824
NC_035080.1	48807154	.	A	G	.	.	MAF_INRAE=13.924;MAF_USDA=18.824
NC_035080.1	48807323	.	G	A	.	.	MAF_INRAE=48.734;MAF_USDA=35.294
NC_035080.1	48807331	.	A	T	.	.	MAF_USDA=6.557
NC_035080.1	48807441	.	C	T	.	.	MAF_USDA=8.235
NC_035080.1	48807459	.	C	T	.	.	MAF_USDA=3.279
NC_035080.1	48807501	.	C	T	.	.	MAF_INRAE=6.962;MAF_USDA=10.417
NC_035080.1	48807532	.	G	C	.	.	MAF_INRAE=22.5
NC_035080.1	48807617	.	A	C	.	.	MAF_INRAE=18.354;MAF_USDA=30.588
NC_035080.1	48807621	.	T	C	.	.	MAF_INRAE=20.833;MAF_USDA=30.588
NC_035080.1	48807758	.	T	G	.	.	MAF_INRAE=5.263;MAF_USDA=2.976
NC_035080.1	48807772	.	T	A	.	.	MAF_INRAE=17.5
NC_035080.1	48807831	.	G	A	.	.	MAF_USDA=22.917
NC_035080.1	48807844	.	G	A	.	.	MAF_INRAE=1.667
NC_035080.1	48807853	.	G	T	.	.	MAF_USDA=2.459
NC_035080.1	48807870	.	G	A	.	.	MAF_USDA=21.176
NC_035080.1	48807891	.	C	T	.	.	MAF_USDA=35.417
NC_035080.1	48807920	.	C	T	.	.	MAF_INRAE=5.263;MAF_USDA=11.765
NC_035080.1	48807946	.	T	A	.	.	MAF_USDA=37.5
NC_035080.1	48807950	.	G	T	.	.	MAF_USDA=2.083
NC_035080.1	48807969	.	C	T	.	.	MAF_INRAE=5.263;MAF_USDA=35.417
NC_035080.1	48807987	.	A	G	.	.	MAF_USDA=12.5
NC_035080.1	48808000	.	A	G	.	.	MAF_USDA=3.529
NC_035080.1	48808007	.	A	C	.	.	MAF_USDA=21.765
NC_035080.1	48808010	.	G	A	.	.	MAF_USDA=20.0
NC_035080.1	48808016	.	T	A	.	.	MAF_USDA=8.333
NC_035080.1	48808064	.	G	A	.	.	MAF_USDA=20.588
NC_035080.1	48808083	.	G	T	.	.	MAF_USDA=2.459
NC_035080.1	48808181	.	G	A	.	.	MAF_INRAE=14.557;MAF_USDA=20.588
NC_035080.1	48808206	.	G	A	.	.	MAF_USDA=2.941
NC_035080.1	48808235	.	C	T	.	.	MAF_USDA=1.639
NC_035080.1	48808273	.	G	A	.	.	MAF_USDA=3.279
NC_035080.1	48808395	.	C	T	.	.	MAF_INRAE=13.924;MAF_USDA=12.353
NC_035080.1	48808398	.	G	A	.	.	MAF_USDA=3.279
NC_035080.1	48808442	.	G	A	.	.	MAF_USDA=3.279
NC_035080.1	48808474	.	G	A	.	.	MAF_USDA=1.639
NC_035080.1	48808488	.	C	T	.	.	MAF_USDA=2.459
NC_035080.1	48808596	.	G	A	.	.	MAF_USDA=4.098
NC_035080.1	48808597	.	G	A	.	.	MAF_USDA=1.639
NC_035080.1	48808633	.	G	C	.	.	MAF_INRAE=36.709;MAF_USDA=7.059
NC_035080.1	48808671	.	T	C	.	.	MAF_INRAE=13.924;MAF_USDA=29.167
NC_035080.1	48808722	.	T	C	.	.	MAF_INRAE=13.291;MAF_USDA=20.0
NC_035080.1	48808742	.	C	A	.	.	MAF_INRAE=13.291;MAF_USDA=20.588
NC_035080.1	48808833	.	C	T	.	.	MAF_USDA=4.918
NC_035080.1	48808906	.	G	A	.	.	MAF_INRAE=3.165;MAF_USDA=2.941
NC_035080.1	48808978	.	G	A	.	.	MAF_INRAE=13.924;MAF_USDA=20.588
NC_035080.1	48808993	.	G	A	.	.	MAF_INRAE=7.595;MAF_USDA=4.098
NC_035080.1	48809046	.	A	G	.	.	MAF_INRAE=13.924;MAF_USDA=18.235
NC_035080.1	48809076	.	G	T	.	.	MAF_INRAE=17.5
NC_035080.1	48809085	.	C	T	.	.	MAF_USDA=29.167
NC_035080.1	48809087	.	G	C	.	.	MAF_USDA=31.25
NC_035080.1	48809088	.	C	G	.	.	MAF_USDA=31.25
NC_035080.1	48809089	.	C	T	.	.	MAF_INRAE=17.5;MAF_USDA=35.417
NC_035080.1	48809101	.	T	A	.	.	MAF_INRAE=36.076;MAF_USDA=7.647
NC_035080.1	48809105	.	G	A	.	.	MAF_INRAE=17.5;MAF_USDA=21.765
NC_035080.1	48809113	.	T	C	.	.	MAF_INRAE=15.19;MAF_USDA=18.235
NC_035080.1	48809303	.	G	A	.	.	MAF_USDA=20.833
NC_035080.1	48809333	.	A	T	.	.	MAF_USDA=2.976
NC_035080.1	48809362	.	T	C	.	.	MAF_USDA=1.639
NC_035080.1	48809372	.	T	G	.	.	MAF_USDA=3.279
NC_035080.1	48809383	.	T	C	.	.	MAF_USDA=6.557
NC_035080.1	48809400	.	C	T	.	.	MAF_USDA=2.941
NC_035080.1	48809404	.	T	A	.	.	MAF_USDA=2.941
NC_035080.1	48809492	.	C	T	.	.	MAF_USDA=1.639
NC_035080.1	48809502	.	A	G	.	.	MAF_INRAE=1.667
NC_035080.1	48809541	.	C	T	.	.	MAF_INRAE=13.924;MAF_USDA=12.941
NC_035080.1	48809550	.	T	G	.	.	MAF_INRAE=1.667;MAF_USDA=9.016
NC_035080.1	48809559	.	T	C	.	.	MAF_INRAE=13.924;MAF_USDA=21.176
NC_035080.1	48809579	.	G	A	.	.	MAF_INRAE=13.924;MAF_USDA=21.176
NC_035080.1	48809580	.	C	T	.	.	MAF_USDA=1.765
NC_035080.1	48809585	.	G	T	.	.	MAF_USDA=2.459
NC_035080.1	48809600	.	C	T	.	.	MAF_USDA=2.459
NC_035080.1	48809601	.	A	C	.	.	MAF_INRAE=13.924;MAF_USDA=21.176
NC_035080.1	48809733	.	G	A	.	.	MAF_INRAE=3.165;MAF_USDA=5.294
NC_035080.1	48809758	.	A	G	.	.	MAF_INRAE=13.924;MAF_USDA=18.824
NC_035080.1	48809844	.	A	G	.	.	MAF_INRAE=13.924;MAF_USDA=31.25
NC_035080.1	48809846	.	G	T	.	.	MAF_USDA=3.279
NC_035080.1	48809854	.	G	A	.	.	MAF_USDA=3.279
NC_035080.1	48809870	.	G	A	.	.	MAF_USDA=2.459
NC_035080.1	48809924	.	A	C	.	.	MAF_USDA=7.059
NC_035080.1	48809949	.	A	T	.	.	MAF_INRAE=13.924;MAF_USDA=23.81
NC_035080.1	48809999	.	C	T	.	.	MAF_INRAE=11.392;MAF_USDA=2.459
NC_035080.1	48810111	.	A	T	.	.	MAF_USDA=3.279
NC_035080.1	48810112	.	C	T	.	.	MAF_USDA=3.279
NC_035080.1	48810130	.	C	T	.	.	MAF_INRAE=11.392
NC_035080.1	48810142	.	T	G	.	.	MAF_USDA=4.918
NC_035080.1	48810159	.	A	G	.	.	MAF_INRAE=31.013
NC_035080.1	48810174	.	C	T	.	.	MAF_USDA=3.279
NC_035080.1	48810194	.	T	C	.	.	MAF_INRAE=13.924;MAF_USDA=20.588
NC_035080.1	48810198	.	T	A	.	.	MAF_INRAE=13.924;MAF_USDA=16.471
NC_035080.1	48810206	.	G	A	.	.	MAF_USDA=1.639
NC_035080.1	48810331	.	T	C	.	.	MAF_INRAE=5.263;MAF_USDA=18.235
NC_035080.1	48810333	.	A	C	.	.	MAF_USDA=2.941
NC_035080.1	48810335	.	T	C	.	.	MAF_INRAE=18.333;MAF_USDA=21.176
NC_035080.1	48810342	.	G	A	.	.	MAF_INRAE=15.789
NC_035080.1	48810368	.	C	A	.	.	MAF_USDA=19.643
NC_035080.1	48810423	.	A	G	.	.	MAF_INRAE=5.263;MAF_USDA=20.0
NC_035080.1	48810506	.	G	A	.	.	MAF_INRAE=13.924;MAF_USDA=20.588
NC_035080.1	48810529	.	C	A	.	.	MAF_USDA=2.459
NC_035080.1	48810714	.	A	G	.	.	MAF_INRAE=13.924;MAF_USDA=27.647
NC_035080.1	48810717	.	T	A	.	.	MAF_USDA=2.459
NC_035080.1	48810738	.	G	T	.	.	MAF_INRAE=14.557;MAF_USDA=18.235
NC_035080.1	48810808	.	T	G	.	.	MAF_INRAE=14.557;MAF_USDA=18.235
NC_035080.1	48810825	.	T	A	.	.	MAF_INRAE=14.557;MAF_USDA=19.412
NC_035080.1	48810873	.	G	A	.	.	MAF_INRAE=13.924;MAF_USDA=20.0
NC_035080.1	48810941	.	G	A	.	.	MAF_INRAE=30.38
NC_035080.1	48810946	.	G	A	.	.	MAF_USDA=1.639
NC_035080.1	48810949	.	A	T	.	.	MAF_USDA=2.941
NC_035080.1	48810966	.	G	A	.	.	MAF_USDA=7.059
NC_035080.1	48810990	.	G	A	.	.	MAF_INRAE=13.924;MAF_USDA=19.412
NC_035080.1	48811004	.	A	G	.	.	MAF_INRAE=13.924;MAF_USDA=21.176
NC_035080.1	48811006	.	G	A	.	.	MAF_USDA=2.941
NC_035080.1	48811035	.	T	G	.	.	MAF_INRAE=11.392
NC_035080.1	48811081	.	T	G	.	.	MAF_USDA=2.459
NC_035080.1	48811092	.	T	G	.	.	MAF_INRAE=15.19
NC_035080.1	48811156	.	C	G	.	.	MAF_INRAE=14.557;MAF_USDA=18.824
NC_035080.1	48811175	.	G	T	.	.	MAF_INRAE=13.924;MAF_USDA=12.353
NC_035080.1	48811191	.	C	T	.	.	MAF_INRAE=14.557;MAF_USDA=24.118
NC_035080.1	48811348	.	A	T	.	.	MAF_USDA=2.941
NC_035080.1	48811407	.	C	T	.	.	MAF_USDA=3.529
NC_035080.1	48811438	.	A	T	.	.	MAF_USDA=4.918
NC_035080.1	48811449	.	G	A	.	.	MAF_USDA=3.279
NC_035080.1	48811482	.	G	T	.	.	MAF_INRAE=2.5;MAF_USDA=2.459
NC_035080.1	48811522	.	T	A	.	.	MAF_USDA=3.279
NC_035080.1	48811526	.	A	G	.	.	MAF_INRAE=48.734;MAF_USDA=27.059
NC_035080.1	48811532	.	G	T	.	.	MAF_INRAE=13.924;MAF_USDA=21.176
NC_035080.1	48811541	.	A	T	.	.	MAF_INRAE=13.924;MAF_USDA=15.882
NC_035080.1	48811592	.	C	T	.	.	MAF_USDA=7.647
NC_035080.1	48811630	.	C	T	.	.	MAF_INRAE=36.842;MAF_USDA=39.583
NC_035080.1	48811640	.	A	G	.	.	MAF_INRAE=3.165;MAF_USDA=9.412
NC_035080.1	48811650	.	G	A	.	.	MAF_USDA=6.557
NC_035080.1	48811656	.	C	A	.	.	MAF_INRAE=13.924;MAF_USDA=15.882
NC_035080.1	48811666	.	T	C	.	.	MAF_INRAE=3.165;MAF_USDA=8.824
NC_035080.1	48811699	.	T	G	.	.	MAF_INRAE=13.924;MAF_USDA=15.882
NC_035080.1	48811816	.	T	G	.	.	MAF_USDA=10.417
NC_035080.1	48811912	.	T	A	.	.	MAF_USDA=20.833
NC_035080.1	48811981	.	A	G	.	.	MAF_USDA=37.5
NC_035080.1	48812111	.	G	A	.	.	MAF_INRAE=30.38;MAF_USDA=17.647
NC_035080.1	48812151	.	C	T	.	.	MAF_INRAE=44.304;MAF_USDA=49.412
NC_035080.1	48812212	.	G	A	.	.	MAF_INRAE=5.263;MAF_USDA=8.235
NC_035080.1	48812346	.	T	C	.	.	MAF_USDA=1.639
NC_035080.1	48812350	.	T	A	.	.	MAF_INRAE=2.5;MAF_USDA=9.412
NC_035080.1	48812382	.	A	G	.	.	MAF_INRAE=13.924;MAF_USDA=26.471
NC_035080.1	48812412	.	G	C	.	.	MAF_INRAE=39.873;MAF_USDA=18.824
NC_035080.1	48812458	.	A	T	.	.	MAF_INRAE=46.203;MAF_USDA=37.647
NC_035080.1	48812464	.	A	C	.	.	MAF_USDA=1.639
NC_035080.1	48812514	.	G	A	.	.	MAF_INRAE=3.165;MAF_USDA=4.118
NC_035080.1	48812527	.	C	A	.	.	MAF_INRAE=13.924;MAF_USDA=17.059
NC_035080.1	48812535	.	A	T	.	.	MAF_INRAE=46.203;MAF_USDA=36.471
NC_035080.1	48812550	.	G	C	.	.	MAF_INRAE=3.165;MAF_USDA=6.471
NC_035080.1	48812626	.	G	T	.	.	MAF_INRAE=11.392
NC_035080.1	48812659	.	C	T	.	.	MAF_INRAE=3.165;MAF_USDA=6.471
NC_035080.1	48812810	.	A	G	.	.	MAF_INRAE=40.506;MAF_USDA=19.412
NC_035080.1	48812814	.	C	T	.	.	MAF_USDA=3.529
NC_035080.1	48812850	.	T	A	.	.	MAF_INRAE=39.873;MAF_USDA=18.235
NC_035080.1	48812881	.	C	G	.	.	MAF_INRAE=39.873;MAF_USDA=19.412
NC_035080.1	48813040	.	A	T	.	.	MAF_INRAE=13.924;MAF_USDA=24.118
NC_035080.1	48813077	.	G	A	.	.	MAF_USDA=7.059
NC_035080.1	48813162	.	T	G	.	.	MAF_USDA=1.639
NC_035080.1	48813192	.	C	A	.	.	MAF_INRAE=13.924;MAF_USDA=12.353
NC_035080.1	48813231	.	A	G	.	.	MAF_INRAE=13.924;MAF_USDA=24.118
NC_035080.1	48813243	.	G	A	.	.	MAF_INRAE=46.203;MAF_USDA=43.529
NC_035080.1	48813440	.	C	T	.	.	MAF_INRAE=31.013
NC_035080.1	48813500	.	A	T	.	.	MAF_INRAE=13.924;MAF_USDA=24.706
NC_035080.1	48813596	.	T	C	.	.	MAF_INRAE=39.873;MAF_USDA=19.412
NC_035080.1	48813598	.	T	C	.	.	MAF_INRAE=49.167;MAF_USDA=44.706
NC_035080.1	48813611	.	C	T	.	.	MAF_INRAE=46.203;MAF_USDA=44.118
NC_035080.1	48813755	.	C	T	.	.	MAF_USDA=3.279
NC_035080.1	48813763	.	C	T	.	.	MAF_USDA=2.459
NC_035080.1	48813830	.	G	A	.	.	MAF_USDA=7.647
NC_035080.1	48813898	.	T	A	.	.	MAF_INRAE=3.165;MAF_USDA=6.471
NC_035080.1	48813899	.	C	T	.	.	MAF_USDA=6.557
NC_035080.1	48813912	.	G	T	.	.	MAF_INRAE=13.924;MAF_USDA=24.118
NC_035080.1	48813953	.	C	T	.	.	MAF_USDA=4.098
NC_035080.1	48813983	.	C	T	.	.	MAF_INRAE=46.203;MAF_USDA=43.529
NC_035080.1	48814006	.	C	T	.	.	MAF_USDA=2.941
NC_035080.1	48814094	.	G	A	.	.	MAF_INRAE=36.709;MAF_USDA=8.824
NC_035080.1	48814175	.	G	A	.	.	MAF_INRAE=13.924;MAF_USDA=24.706
NC_035080.1	48814256	.	C	A	.	.	MAF_INRAE=29.747;MAF_USDA=22.941
NC_035080.1	48814267	.	C	T	.	.	MAF_USDA=2.083
NC_035080.1	48814334	.	A	G	.	.	MAF_USDA=1.639
NC_035080.1	48814379	.	G	T	.	.	MAF_USDA=3.279
NC_035080.1	48814414	.	G	A	.	.	MAF_USDA=2.941
NC_035080.1	48814442	.	G	A	.	.	MAF_INRAE=11.392
NC_035080.1	48814499	.	G	A	.	.	MAF_INRAE=31.013;MAF_USDA=22.353
NC_035080.1	48814555	.	T	A	.	.	MAF_INRAE=45.57;MAF_USDA=44.118
NC_035080.1	48814595	.	T	A	.	.	MAF_INRAE=36.709;MAF_USDA=12.353
NC_035080.1	48814622	.	G	A	.	.	MAF_INRAE=13.924;MAF_USDA=11.765
NC_035080.1	48814640	.	C	A	.	.	MAF_USDA=2.941
NC_035080.1	48814705	.	A	G	.	.	MAF_INRAE=46.203;MAF_USDA=44.118
NC_035080.1	48814756	.	C	T	.	.	MAF_INRAE=13.924;MAF_USDA=28.235
NC_035080.1	48814790	.	T	G	.	.	MAF_INRAE=45.57;MAF_USDA=45.294
NC_035080.1	48814835	.	G	T	.	.	MAF_INRAE=46.203;MAF_USDA=44.706
NC_035080.1	48814947	.	G	A	.	.	MAF_USDA=1.639
NC_035080.1	48815126	.	C	A	.	.	MAF_USDA=1.639
NC_035080.1	48815204	.	C	T	.	.	MAF_USDA=1.639
NC_035080.1	48815266	.	C	T	.	.	MAF_INRAE=11.392
NC_035080.1	48815337	.	C	T	.	.	MAF_USDA=33.333
NC_035080.1	48815545	.	A	C	.	.	MAF_USDA=3.279
NC_035080.1	48815570	.	G	T	.	.	MAF_INRAE=3.165;MAF_USDA=7.059
NC_035080.1	48815673	.	G	A	.	.	MAF_INRAE=3.165;MAF_USDA=7.059
NC_035080.1	48815700	.	G	T	.	.	MAF_USDA=1.639
NC_035080.1	48815719	.	C	A	.	.	MAF_INRAE=3.165;MAF_USDA=6.471
NC_035080.1	48815726	.	T	C	.	.	MAF_INRAE=50.0;MAF_USDA=37.059
NC_035080.1	48815818	.	T	A	.	.	MAF_INRAE=13.924;MAF_USDA=22.941
NC_035080.1	48815827	.	C	T	.	.	MAF_INRAE=49.367;MAF_USDA=37.059
NC_035080.1	48815829	.	G	T	.	.	MAF_INRAE=1.667;MAF_USDA=3.279
NC_035080.1	48815841	.	T	A	.	.	MAF_USDA=6.25
NC_035080.1	48815858	.	C	A	.	.	MAF_USDA=1.639
NC_035080.1	48815920	.	A	T	.	.	MAF_INRAE=13.924;MAF_USDA=22.941
NC_035080.1	48815969	.	CTTA	CTTC	.	.	MAF_USDA=43.75
NC_035080.1	48815972	.	A	C	.	.	MAF_USDA=47.541
NC_035080.1	48815978	.	T	C	.	.	MAF_INRAE=2.5
NC_035080.1	48816048	.	T	G	.	.	MAF_INRAE=8.333;MAF_USDA=12.5
NC_035080.1	48816134	.	T	A	.	.	MAF_INRAE=48.734;MAF_USDA=38.235
NC_035080.1	48816171	.	C	A	.	.	MAF_USDA=1.639
NC_035080.1	48816189	.	G	A	.	.	MAF_USDA=3.529
NC_035080.1	48816203	.	T	G	.	.	MAF_INRAE=49.367;MAF_USDA=39.412
NC_035080.1	48816212	.	A	G	.	.	MAF_USDA=1.639
NC_035080.1	48816218	.	T	G	.	.	MAF_INRAE=13.924;MAF_USDA=17.059
NC_035080.1	48816263	.	G	T	.	.	MAF_INRAE=49.367;MAF_USDA=37.647
NC_035080.1	48816289	.	C	A	.	.	MAF_INRAE=46.203;MAF_USDA=44.706
NC_035080.1	48816312	.	C	T	.	.	MAF_USDA=4.918
NC_035080.1	48816344	.	G	A	.	.	MAF_USDA=2.459
NC_035080.1	48816370	.	C	T	.	.	MAF_INRAE=46.203;MAF_USDA=44.118
NC_035080.1	48816505	.	C	G	.	.	MAF_USDA=3.279
NC_035080.1	48816678	.	C	A	.	.	MAF_INRAE=3.165;MAF_USDA=6.471
NC_035080.1	48816692	.	A	G	.	.	MAF_INRAE=13.924;MAF_USDA=12.353
NC_035080.1	48816812	.	G	A	.	.	MAF_USDA=2.083
NC_035080.1	48816937	.	G	T	.	.	MAF_USDA=4.237
NC_035080.1	48817140	.	T	G	.	.	MAF_INRAE=3.165;MAF_USDA=7.377
NC_035080.1	48817192	.	A	T	.	.	MAF_USDA=8.235
NC_035080.1	48817264	.	C	T	.	.	MAF_INRAE=3.165;MAF_USDA=5.882
NC_035080.1	48817395	.	T	C	.	.	MAF_USDA=1.639
NC_035080.1	48817399	.	T	C	.	.	MAF_USDA=2.083
NC_035080.1	48817441	.	G	A	.	.	MAF_INRAE=1.667;MAF_USDA=2.459
NC_035080.1	48817462	.	A	G	.	.	MAF_INRAE=13.924;MAF_USDA=15.294
NC_035080.1	48817707	.	G	T	.	.	MAF_USDA=1.639
NC_035080.1	48817774	.	C	T	.	.	MAF_INRAE=13.291;MAF_USDA=15.294
NC_035080.1	48817909	.	G	A	.	.	MAF_USDA=4.706
NC_035080.1	48817961	.	C	T	.	.	MAF_INRAE=10.759
NC_035080.1	48818007	.	G	A	.	.	MAF_USDA=2.941
NC_035080.1	48818047	.	A	G	.	.	MAF_USDA=1.667
NC_035080.1	48818178	.	C	T	.	.	MAF_INRAE=39.873;MAF_USDA=16.471
NC_035080.1	48818258	.	G	A	.	.	MAF_USDA=1.639
NC_035080.1	48818264	.	G	A	.	.	MAF_USDA=1.639
NC_035080.1	48818308	.	A	G	.	.	MAF_INRAE=45.57;MAF_USDA=41.765
NC_035080.1	48818338	.	G	T	.	.	MAF_INRAE=44.937;MAF_USDA=24.118
NC_035080.1	48818407	.	A	G	.	.	MAF_USDA=7.377
NC_035080.1	48818438	.	T	G	.	.	MAF_USDA=1.639
NC_035080.1	48818593	.	A	C	.	.	MAF_USDA=47.917
NC_035080.1	48818729	.	A	T	.	.	MAF_USDA=1.639
NC_035080.1	48818751	.	G	T	.	.	MAF_INRAE=13.924;MAF_USDA=16.471
NC_035080.1	48818770	.	A	T	.	.	MAF_INRAE=1.667;MAF_USDA=8.197
NC_035080.1	48818808	.	C	T	.	.	MAF_USDA=1.639
NC_035080.1	48818862	.	C	T	.	.	MAF_USDA=8.824
NC_035080.1	48818877	.	C	T	.	.	MAF_INRAE=13.924;MAF_USDA=11.765
NC_035080.1	48818908	.	C	A	.	.	MAF_INRAE=39.241;MAF_USDA=17.647
NC_035080.1	48818917	.	G	C	.	.	MAF_INRAE=36.076;MAF_USDA=10.0
NC_035080.1	48818919	.	A	G	.	.	MAF_INRAE=30.833;MAF_USDA=9.412
NC_035080.1	48818951	.	G	T	.	.	MAF_INRAE=39.241;MAF_USDA=17.647
NC_035080.1	48818953	.	A	T	.	.	MAF_INRAE=8.333
NC_035080.1	48818963	.	A	T	.	.	MAF_USDA=1.639
NC_035080.1	48819003	.	G	A	.	.	MAF_USDA=1.639
NC_035080.1	48819020	.	A	T	.	.	MAF_INRAE=39.873;MAF_USDA=18.235
NC_035080.1	48819043	.	G	T	.	.	MAF_INRAE=39.873;MAF_USDA=18.235
NC_035080.1	48819059	.	C	T	.	.	MAF_INRAE=34.167;MAF_USDA=12.5
NC_035080.1	48819127	.	C	T	.	.	MAF_INRAE=39.873;MAF_USDA=16.471
NC_035080.1	48819202	.	C	T	.	.	MAF_USDA=4.918
NC_035080.1	48819248	.	C	T	.	.	MAF_USDA=2.459
NC_035080.1	48819283	.	C	A	.	.	MAF_USDA=3.279
NC_035080.1	48819289	.	C	T	.	.	MAF_INRAE=47.368;MAF_USDA=9.412
NC_035080.1	48819302	.	T	G	.	.	MAF_USDA=6.471
NC_035080.1	48819375	.	T	A	.	.	MAF_INRAE=13.291;MAF_USDA=21.176
NC_035080.1	48819379	.	G	T	.	.	MAF_INRAE=14.167;MAF_USDA=21.765
NC_035080.1	48819516	.	A	T	.	.	MAF_INRAE=3.165;MAF_USDA=4.706
NC_035080.1	48819561	.	G	T	.	.	MAF_INRAE=40.506;MAF_USDA=17.059
NC_035080.1	48819566	.	C	A	.	.	MAF_INRAE=13.924;MAF_USDA=23.529
NC_035080.1	48819659	.	T	C	.	.	MAF_INRAE=41.139;MAF_USDA=16.471
NC_035080.1	48819664	.	T	G	.	.	MAF_INRAE=41.139;MAF_USDA=17.647
NC_035080.1	48819698	.	G	A	.	.	MAF_USDA=4.098
NC_035080.1	48819714	.	T	G	.	.	MAF_USDA=1.639
NC_035080.1	48819776	.	T	G	.	.	MAF_USDA=1.639
NC_035080.1	48819792	.	T	G	.	.	MAF_INRAE=40.506;MAF_USDA=16.471
NC_035080.1	48819794	.	C	A	.	.	MAF_INRAE=35.0;MAF_USDA=16.471
NC_035080.1	48819798	.	C	A	.	.	MAF_INRAE=9.167;MAF_USDA=8.235
NC_035080.1	48819889	.	C	T	.	.	MAF_INRAE=39.873;MAF_USDA=18.235
NC_035080.1	48819962	.	T	C	.	.	MAF_INRAE=21.667
NC_035080.1	48819984	.	G	T	.	.	MAF_INRAE=3.333;MAF_USDA=3.529
NC_035080.1	48820126	.	C	A	.	.	MAF_INRAE=39.873;MAF_USDA=17.647
NC_035080.1	48820169	.	A	C	.	.	MAF_USDA=33.333
NC_035080.1	48820257	.	T	G	.	.	MAF_USDA=1.639
NC_035080.1	48820291	.	A	G	.	.	MAF_INRAE=41.139;MAF_USDA=17.647
NC_035080.1	48820366	.	C	A	.	.	MAF_INRAE=3.333;MAF_USDA=3.529
NC_035080.1	48820371	.	C	T	.	.	MAF_USDA=4.098
NC_035080.1	48820389	.	T	C	.	.	MAF_INRAE=41.772;MAF_USDA=10.417
NC_035080.1	48820390	.	G	C	.	.	MAF_INRAE=46.667;MAF_USDA=45.833
NC_035080.1	48820392	.	T	C	.	.	MAF_INRAE=46.667;MAF_USDA=50.0
NC_035080.1	48820394	.	T	G	.	.	MAF_INRAE=46.667;MAF_USDA=45.833
NC_035080.1	48820397	.	T	A	.	.	MAF_INRAE=46.667;MAF_USDA=45.833
NC_035080.1	48820406	.	A	C	.	.	MAF_USDA=3.279
NC_035080.1	48820455	.	C	T	.	.	MAF_USDA=1.639
NC_035080.1	48820463	.	A	G	.	.	MAF_USDA=2.083
NC_035080.1	48820484	.	G	T	.	.	MAF_USDA=1.639
NC_035080.1	48820495	.	C	T	.	.	MAF_USDA=2.459
NC_035080.1	48820496	.	G	A	.	.	MAF_INRAE=31.013;MAF_USDA=16.471
NC_035080.1	48820515	.	T	C	.	.	MAF_USDA=1.639
NC_035080.1	48820562	.	T	C	.	.	MAF_USDA=1.639
NC_035080.1	48820589	.	A	G	.	.	MAF_USDA=6.557
NC_035080.1	48820622	.	A	T	.	.	MAF_USDA=1.639
NC_035080.1	48820629	.	T	G	.	.	MAF_INRAE=40.506;MAF_USDA=17.059
NC_035080.1	48820633	.	C	T	.	.	MAF_USDA=4.918
NC_035080.1	48820675	.	G	A	.	.	MAF_USDA=1.639
NC_035080.1	48820697	.	G	C	.	.	MAF_INRAE=8.333
NC_035080.1	48820716	.	G	T	.	.	MAF_INRAE=39.873;MAF_USDA=17.647
NC_035080.1	48820747	.	T	G	.	.	MAF_INRAE=36.709;MAF_USDA=8.235
NC_035080.1	48820755	.	C	G	.	.	MAF_INRAE=1.667;MAF_USDA=8.197
NC_035080.1	48820846	.	C	A	.	.	MAF_INRAE=3.165
NC_035080.1	48820877	.	AAAAAAA	AAAAAAT	.	.	MAF_USDA=12.5
NC_035080.1	48820883	.	A	T	.	.	MAF_INRAE=39.873
NC_035080.1	48820913	.	T	A	.	.	MAF_USDA=4.098
NC_035080.1	48820968	.	G	A	.	.	MAF_INRAE=39.873;MAF_USDA=18.675
NC_035080.1	48821042	.	G	A	.	.	MAF_USDA=1.667
NC_035080.1	48821043	.	G	A	.	.	MAF_INRAE=35.833;MAF_USDA=19.643
NC_035080.1	48821075	.	G	A	.	.	MAF_INRAE=45.57;MAF_USDA=25.882
NC_035080.1	48821121	.	A	T	.	.	MAF_INRAE=12.025;MAF_USDA=19.88
NC_035080.1	48821140	.	T	G	.	.	MAF_INRAE=34.167;MAF_USDA=10.241
NC_035080.1	48821223	.	G	T	.	.	MAF_INRAE=4.167;MAF_USDA=14.583
NC_035080.1	48821225	.	C	A	.	.	MAF_INRAE=35.0;MAF_USDA=22.917
NC_035080.1	48821571	.	A	C	.	.	MAF_USDA=45.455
NC_035080.1	48821592	.	T	C	.	.	MAF_USDA=20.988
NC_035080.1	48821605	.	T	A	.	.	MAF_USDA=22.84
NC_035080.1	48821660	.	T	A	.	.	MAF_USDA=2.459
NC_035080.1	48821710	.	G	A	.	.	MAF_INRAE=3.797;MAF_USDA=1.639
NC_035080.1	48821885	.	G	A	.	.	MAF_USDA=8.235
NC_035080.1	48821937	.	C	A	.	.	MAF_USDA=20.833
NC_035080.1	48822019	.	C	T	.	.	MAF_USDA=20.0
NC_035080.1	48822050	.	T	G	.	.	MAF_INRAE=40.0;MAF_USDA=20.0
NC_035080.1	48822287	.	G	A	.	.	MAF_USDA=2.459
NC_035080.1	48822320	.	A	G	.	.	MAF_INRAE=42.105;MAF_USDA=18.824
NC_035080.1	48822353	.	C	A	.	.	MAF_INRAE=42.105;MAF_USDA=10.417
NC_035080.1	48822372	.	C	T	.	.	MAF_USDA=2.083
NC_035080.1	48822387	.	T	C	.	.	MAF_INRAE=42.105;MAF_USDA=17.059
NC_035080.1	48822399	.	G	T	.	.	MAF_INRAE=42.105;MAF_USDA=18.235
NC_035080.1	48822410	.	C	A	.	.	MAF_INRAE=47.368;MAF_USDA=8.235
NC_035080.1	48822413	.	T	A	.	.	MAF_USDA=4.706
NC_035080.1	48822427	.	T	C	.	.	MAF_INRAE=39.474;MAF_USDA=22.289
NC_035080.1	48822457	.	T	C	.	.	MAF_INRAE=34.211;MAF_USDA=43.452
NC_035080.1	48822471	.	G	A	.	.	MAF_INRAE=27.215;MAF_USDA=5.882
NC_035080.1	48822484	.	G	A	.	.	MAF_INRAE=39.241;MAF_USDA=7.738
NC_035080.1	48822497	.	G	C	.	.	MAF_INRAE=8.228;MAF_USDA=6.548
NC_035080.1	48822512	.	T	C	.	.	MAF_USDA=9.524
NC_035080.1	48822517	.	G	T	.	.	MAF_USDA=6.667
NC_035080.1	48822538	.	G	T	.	.	MAF_INRAE=10.526;MAF_USDA=3.39
NC_035080.1	48822543	.	A	G	.	.	MAF_INRAE=39.474;MAF_USDA=14.583
NC_035080.1	48822698	.	C	A	.	.	MAF_INRAE=42.105;MAF_USDA=20.0
NC_035080.1	48822716	.	A	C	.	.	MAF_USDA=20.588
NC_035080.1	48822727	.	A	C	.	.	MAF_INRAE=42.105;MAF_USDA=18.824
NC_035080.1	48822773	.	A	C	.	.	MAF_USDA=1.667
NC_035080.1	48822825	.	C	A	.	.	MAF_USDA=2.083
NC_035080.1	48822933	.	C	A	.	.	MAF_INRAE=3.165
NC_035080.1	48822974	.	C	T	.	.	MAF_INRAE=5.263
NC_035080.1	48823003	.	G	A	.	.	MAF_INRAE=40.506;MAF_USDA=18.824
NC_035080.1	48823115	.	C	T	.	.	MAF_INRAE=10.0
NC_035080.1	48823160	.	G	T	.	.	MAF_INRAE=12.658;MAF_USDA=24.118
NC_035080.1	48823247	.	C	G	.	.	MAF_USDA=7.377
NC_035080.1	48823269	.	C	T	.	.	MAF_USDA=3.529
NC_035080.1	48823424	.	G	A	.	.	MAF_INRAE=39.873;MAF_USDA=17.059
NC_035080.1	48823448	.	C	T	.	.	MAF_INRAE=2.5
NC_035080.1	48823490	.	T	G	.	.	MAF_INRAE=33.544;MAF_USDA=7.647
NC_035080.1	48823500	.	G	C	.	.	MAF_INRAE=13.291;MAF_USDA=23.529
NC_035080.1	48823508	.	C	T	.	.	MAF_USDA=3.279
NC_035080.1	48823526	.	G	A	.	.	MAF_INRAE=42.105;MAF_USDA=18.824
NC_035080.1	48823528	.	T	A	.	.	MAF_USDA=18.235
NC_035080.1	48823563	.	T	A	.	.	MAF_INRAE=39.873;MAF_USDA=20.0
NC_035080.1	48823601	.	T	G	.	.	MAF_INRAE=35.0;MAF_USDA=17.647
NC_035080.1	48823617	.	C	A	.	.	MAF_INRAE=2.5
NC_035080.1	48823628	.	A	G	.	.	MAF_INRAE=36.667
NC_035080.1	48823646	.	C	G	.	.	MAF_INRAE=41.772;MAF_USDA=17.647
NC_035080.1	48823668	.	T	G	.	.	MAF_USDA=3.279
NC_035080.1	48823732	.	A	C	.	.	MAF_INRAE=41.139;MAF_USDA=17.059
NC_035080.1	48823810	.	T	G	.	.	MAF_USDA=1.724
NC_035080.1	48823822	.	T	C	.	.	MAF_INRAE=42.105;MAF_USDA=8.333
NC_035080.1	48823915	.	A	T	.	.	MAF_INRAE=39.873;MAF_USDA=16.471
NC_035080.1	48823955	.	T	A	.	.	MAF_INRAE=39.241;MAF_USDA=17.059
NC_035080.1	48823977	.	A	T	.	.	MAF_INRAE=1.667;MAF_USDA=7.377
NC_035080.1	48824131	.	C	T	.	.	MAF_INRAE=13.924;MAF_USDA=11.765
NC_035080.1	48824158	.	G	A	.	.	MAF_USDA=2.459
NC_035080.1	48824212	.	A	C	.	.	MAF_INRAE=39.873;MAF_USDA=17.647
NC_035080.1	48824213	.	A	G	.	.	MAF_INRAE=32.5;MAF_USDA=18.235
NC_035080.1	48824242	.	G	T	.	.	MAF_USDA=1.639
NC_035080.1	48824290	.	G	T	.	.	MAF_USDA=1.639
NC_035080.1	48824293	.	T	C	.	.	MAF_INRAE=34.167;MAF_USDA=18.235
NC_035080.1	48824404	.	C	T	.	.	MAF_INRAE=3.165;MAF_USDA=5.294
NC_035080.1	48824405	.	G	A	.	.	MAF_USDA=16.471
NC_035080.1	48824424	.	T	G	.	.	MAF_INRAE=40.506;MAF_USDA=17.647
NC_035080.1	48824487	.	C	T	.	.	MAF_INRAE=39.873;MAF_USDA=17.647
NC_035080.1	48824651	.	A	G	.	.	MAF_USDA=1.724
NC_035080.1	48824657	.	G	T	.	.	MAF_USDA=1.724
NC_035080.1	48824668	.	C	A	.	.	MAF_USDA=4.237
NC_035080.1	48824678	.	G	T	.	.	MAF_USDA=3.39
NC_035080.1	48825773	.	A	C	.	.	MAF_INRAE=10.526
NC_035080.1	48825788	.	C	T	.	.	MAF_INRAE=44.737;MAF_USDA=10.417
NC_035080.1	48825796	.	T	A	.	.	MAF_USDA=8.235
NC_035080.1	48825802	.	C	T	.	.	MAF_INRAE=42.105
NC_035080.1	48825942	.	C	A	.	.	MAF_USDA=1.639
NC_035080.1	48825947	.	A	G	.	.	MAF_INRAE=13.924;MAF_USDA=10.0
NC_035080.1	48826028	.	G	T	.	.	MAF_INRAE=37.342;MAF_USDA=7.647
NC_035080.1	48826037	.	T	C	.	.	MAF_INRAE=41.139;MAF_USDA=17.857
NC_035080.1	48826038	.	G	A	.	.	MAF_INRAE=15.833;MAF_USDA=11.176
NC_035080.1	48826060	.	A	G	.	.	MAF_INRAE=8.333
NC_035080.1	48826102	.	A	G	.	.	MAF_USDA=4.217
NC_035080.1	48826153	.	T	C	.	.	MAF_USDA=4.918
NC_035080.1	48826154	.	A	T	.	.	MAF_INRAE=42.105;MAF_USDA=21.311
NC_035080.1	48826241	.	T	G	.	.	MAF_USDA=2.586
NC_035080.1	48826271	.	A	T	.	.	MAF_USDA=10.366
NC_035080.1	48826289	.	C	T	.	.	MAF_USDA=2.5
NC_035080.1	48826303	.	G	A	.	.	MAF_USDA=19.412
NC_035080.1	48826344	.	C	A	.	.	MAF_USDA=1.639
NC_035080.1	48826355	.	G	A	.	.	MAF_USDA=8.235
NC_035080.1	48826397	.	G	T	.	.	MAF_INRAE=39.873;MAF_USDA=20.0
NC_035080.1	48826403	.	A	G	.	.	MAF_INRAE=39.873;MAF_USDA=19.412
NC_035080.1	48826471	.	G	T	.	.	MAF_INRAE=41.139;MAF_USDA=18.824
NC_035080.1	48826498	.	T	A	.	.	MAF_INRAE=13.924;MAF_USDA=11.765
NC_035080.1	48826499	.	G	T	.	.	MAF_INRAE=16.667;MAF_USDA=11.765
NC_035080.1	48826519	.	G	A	.	.	MAF_INRAE=25.949;MAF_USDA=6.471
NC_035080.1	48826701	.	T	C	.	.	MAF_INRAE=40.506
NC_035080.1	48826715	.	A	C	.	.	MAF_USDA=6.25
NC_035080.1	48826736	.	C	T	.	.	MAF_INRAE=37.342;MAF_USDA=7.647
NC_035080.1	48826769	.	C	T	.	.	MAF_USDA=1.639
NC_035080.1	48826842	.	A	C	.	.	MAF_INRAE=38.608;MAF_USDA=17.059
NC_035080.1	48827034	.	C	T	.	.	MAF_INRAE=13.924;MAF_USDA=22.941
NC_035080.1	48827057	.	G	A	.	.	MAF_INRAE=13.924;MAF_USDA=22.941
NC_035080.1	48827141	.	C	A	.	.	MAF_USDA=1.639
NC_035080.1	48827170	.	G	C	.	.	MAF_INRAE=39.873;MAF_USDA=18.235
NC_035080.1	48827180	.	G	A	.	.	MAF_INRAE=39.873;MAF_USDA=18.235
NC_035080.1	48827190	.	C	T	.	.	MAF_INRAE=13.291;MAF_USDA=12.353
NC_035080.1	48827237	.	G	T	.	.	MAF_USDA=1.639
NC_035080.1	48827255	.	G	C	.	.	MAF_USDA=7.647
NC_035080.1	48827317	.	C	T	.	.	MAF_INRAE=40.506;MAF_USDA=18.235
NC_035080.1	48827351	.	G	A	.	.	MAF_INRAE=13.924;MAF_USDA=23.529
NC_035080.1	48827382	.	T	A	.	.	MAF_INRAE=25.316;MAF_USDA=8.333
NC_035080.1	48827384	.	C	A	.	.	MAF_INRAE=11.392;MAF_USDA=5.738
NC_035080.1	48827398	.	T	C	.	.	MAF_INRAE=40.506;MAF_USDA=17.647
NC_035080.1	48827499	.	A	G	.	.	MAF_INRAE=39.873;MAF_USDA=17.647
NC_035080.1	48827564	.	T	A	.	.	MAF_USDA=2.083
NC_035080.1	48827579	.	G	T	.	.	MAF_INRAE=39.873;MAF_USDA=17.647
NC_035080.1	48827580	.	T	A	.	.	MAF_USDA=1.639
NC_035080.1	48827581	.	A	C	.	.	MAF_INRAE=34.167;MAF_USDA=25.882
NC_035080.1	48827619	.	C	T	.	.	MAF_INRAE=10.526
NC_035080.1	48827620	.	G	A	.	.	MAF_INRAE=36.709;MAF_USDA=8.333
NC_035080.1	48827637	.	T	C	.	.	MAF_USDA=6.25
NC_035080.1	48827643	.	A	T	.	.	MAF_INRAE=39.873;MAF_USDA=10.417
NC_035080.1	48827687	.	A	T	.	.	MAF_INRAE=40.506;MAF_USDA=17.647
NC_035080.1	48827696	.	G	A	.	.	MAF_INRAE=36.709;MAF_USDA=8.235
NC_035080.1	48827713	.	A	C	.	.	MAF_INRAE=39.873;MAF_USDA=18.235
NC_035080.1	48827766	.	C	A	.	.	MAF_INRAE=13.291;MAF_USDA=12.941
NC_035080.1	48827782	.	C	T	.	.	MAF_INRAE=36.709;MAF_USDA=8.235
NC_035080.1	48827930	.	C	T	.	.	MAF_INRAE=25.316;MAF_USDA=7.059
NC_035080.1	48827992	.	G	A	.	.	MAF_USDA=10.0
NC_035080.1	48828103	.	T	C	.	.	MAF_USDA=1.667
NC_035080.1	48828165	.	A	G	.	.	MAF_INRAE=39.873;MAF_USDA=17.262
NC_035080.1	48828174	.	A	G	.	.	MAF_INRAE=39.873;MAF_USDA=17.262
NC_035080.1	48828215	.	G	A	.	.	MAF_INRAE=3.165;MAF_USDA=4.167
NC_035080.1	48828263	.	A	G	.	.	MAF_INRAE=3.165;MAF_USDA=8.929
NC_035080.1	48828324	.	G	T	.	.	MAF_INRAE=25.316;MAF_USDA=7.143
NC_035080.1	48828364	.	A	G	.	.	MAF_INRAE=13.291;MAF_USDA=15.476
NC_035080.1	48828366	.	A	G	.	.	MAF_INRAE=3.165;MAF_USDA=12.5
NC_035080.1	48828392	.	G	A	.	.	MAF_USDA=1.667
NC_035080.1	48828393	.	G	T	.	.	MAF_USDA=1.667
NC_035080.1	48828402	.	C	A	.	.	MAF_USDA=1.667
NC_035080.1	48828403	.	A	G	.	.	MAF_INRAE=44.937;MAF_USDA=38.69
NC_035080.1	48828406	.	T	A	.	.	MAF_USDA=1.667
NC_035080.1	48828416	.	G	A	.	.	MAF_INRAE=29.114
NC_035080.1	48828417	.	C	T	.	.	MAF_INRAE=30.0
NC_035080.1	48828519	.	C	A	.	.	MAF_INRAE=46.203;MAF_USDA=36.31
NC_035080.1	48828536	.	A	C	.	.	MAF_USDA=1.667
NC_035080.1	48828544	.	A	C	.	.	MAF_INRAE=15.19;MAF_USDA=38.095
NC_035080.1	48828580	.	T	G	.	.	MAF_INRAE=6.962;MAF_USDA=10.417
NC_035080.1	48828992	.	C	T	.	.	MAF_INRAE=36.709;MAF_USDA=7.738
NC_035080.1	48829042	.	G	A	.	.	MAF_USDA=2.5
NC_035080.1	48829162	.	A	G	.	.	MAF_INRAE=30.38
NC_035080.1	48829245	.	A	G	.	.	MAF_USDA=7.377
NC_035080.1	48829251	.	C	G	.	.	MAF_USDA=4.098
NC_035080.1	48829265	.	T	A	.	.	MAF_USDA=7.377
NC_035080.1	48829335	.	T	G	.	.	MAF_INRAE=2.5
NC_035080.1	48829373	.	T	C	.	.	MAF_USDA=1.639
NC_035080.1	48829440	.	C	G	.	.	MAF_INRAE=13.924;MAF_USDA=29.167
NC_035080.1	48829445	.	T	G	.	.	MAF_INRAE=13.924;MAF_USDA=29.167
NC_035080.1	48829449	.	T	A	.	.	MAF_INRAE=16.667;MAF_USDA=29.167
NC_035080.1	48829450	.	T	A	.	.	MAF_INRAE=16.667
NC_035080.1	48829454	.	C	A	.	.	MAF_INRAE=16.667;MAF_USDA=29.167
NC_035080.1	48829459	.	C	G	.	.	MAF_INRAE=13.924;MAF_USDA=29.167
NC_035080.1	48829601	.	G	T	.	.	MAF_INRAE=36.709;MAF_USDA=8.235
NC_035080.1	48829605	.	A	C	.	.	MAF_INRAE=13.924;MAF_USDA=18.235
NC_035080.1	48829639	.	G	A	.	.	MAF_INRAE=13.291;MAF_USDA=18.235
NC_035080.1	48829681	.	C	T	.	.	MAF_INRAE=31.646
NC_035080.1	48829820	.	C	T	.	.	MAF_USDA=5.085
NC_035080.1	48829832	.	C	T	.	.	MAF_USDA=2.586
NC_035080.1	48829851	.	T	G	.	.	MAF_INRAE=41.139
NC_035080.1	48829977	.	G	A	.	.	MAF_INRAE=13.291;MAF_USDA=12.5
NC_035080.1	48829979	.	A	G	.	.	MAF_USDA=35.417
NC_035080.1	48830029	.	G	T	.	.	MAF_USDA=10.0
NC_035080.1	48830123	.	G	A	.	.	MAF_INRAE=36.709;MAF_USDA=7.143
NC_035080.1	48830124	.	A	C	.	.	MAF_USDA=7.143
NC_035080.1	48830125	.	T	A	.	.	MAF_USDA=7.143
NC_035080.1	48830126	.	T	A	.	.	MAF_USDA=7.143
NC_035080.1	48830162	.	C	T	.	.	MAF_USDA=4.167
NC_035080.1	48830163	.	G	A	.	.	MAF_INRAE=26.316
NC_035080.1	48830225	.	A	G	.	.	MAF_INRAE=36.709;MAF_USDA=8.333
NC_035080.1	48830271	.	G	C	.	.	MAF_USDA=39.583
NC_035080.1	48830273	.	G	C	.	.	MAF_INRAE=49.167;MAF_USDA=39.583
NC_035080.1	48830275	.	G	A	.	.	MAF_INRAE=48.333;MAF_USDA=37.5
NC_035080.1	48830278	.	G	T	.	.	MAF_USDA=2.5
NC_035080.1	48830682	.	G	T	.	.	MAF_USDA=7.647
NC_035080.1	48830724	.	T	G	.	.	MAF_USDA=5.294
NC_035080.1	48830881	.	T	G	.	.	MAF_USDA=15.882
NC_035080.1	48831965	.	T	G	.	.	MAF_USDA=1.667
NC_035080.1	48832050	.	G	T	.	.	MAF_INRAE=10.127;MAF_USDA=25.0
NC_035080.1	48832096	.	A	C	.	.	MAF_USDA=10.656
NC_035080.1	48832104	.	C	A	.	.	MAF_USDA=2.083
NC_035080.1	48832108	.	T	C	.	.	MAF_INRAE=12.025;MAF_USDA=10.0
NC_035080.1	48832114	.	T	C	.	.	MAF_USDA=11.475
NC_035080.1	48832129	.	A	C	.	.	MAF_INRAE=2.532;MAF_USDA=4.918
NC_035080.1	48832133	.	T	C	.	.	MAF_USDA=9.836
NC_035080.1	48832140	.	A	G	.	.	MAF_USDA=11.475
NC_035080.1	48832149	.	G	T	.	.	MAF_USDA=1.639
NC_035080.1	48832277	.	C	T	.	.	MAF_USDA=9.016
NC_035080.1	48832287	.	T	C	.	.	MAF_USDA=7.377
NC_035080.1	48832288	.	G	C	.	.	MAF_INRAE=10.526
NC_035080.1	48832344	.	A	G	.	.	MAF_INRAE=13.291;MAF_USDA=29.167
NC_035080.1	48832356	.	T	C	.	.	MAF_INRAE=49.367;MAF_USDA=42.941
NC_035080.1	48832476	.	C	A	.	.	MAF_INRAE=5.263;MAF_USDA=4.118
NC_035080.1	48832481	.	A	T	.	.	MAF_USDA=1.639
NC_035080.1	48832652	.	C	G	.	.	MAF_INRAE=31.013;MAF_USDA=16.471
NC_035080.1	48832715	.	G	T	.	.	MAF_USDA=3.279
NC_035080.1	48832817	.	C	A	.	.	MAF_INRAE=13.924;MAF_USDA=18.824
NC_035080.1	48832899	.	C	A	.	.	MAF_INRAE=13.924;MAF_USDA=20.588
NC_035080.1	48832957	.	T	G	.	.	MAF_INRAE=3.165;MAF_USDA=2.459
NC_035080.1	48833043	.	T	G	.	.	MAF_INRAE=6.667;MAF_USDA=5.882
NC_035080.1	48833048	.	G	A	.	.	MAF_USDA=1.639
NC_035080.1	48833319	.	T	C	.	.	MAF_USDA=20.833
NC_035080.1	48833542	.	A	G	.	.	MAF_USDA=1.667
NC_035080.1	48833591	.	G	T	.	.	MAF_USDA=7.143
NC_035080.1	48833622	.	G	T	.	.	MAF_USDA=2.976
NC_035080.1	48833682	.	C	A	.	.	MAF_USDA=3.39
NC_035080.1	48833774	.	C	T	.	.	MAF_USDA=6.548
NC_035080.1	48833860	.	T	G	.	.	MAF_USDA=1.667
NC_035080.1	48833879	.	C	A	.	.	MAF_USDA=7.143
NC_035080.1	48833900	.	A	G	.	.	MAF_USDA=20.833
NC_035080.1	48833948	.	G	A	.	.	MAF_USDA=2.5
NC_035080.1	48833972	.	T	G	.	.	MAF_USDA=1.667
NC_035080.1	48833986	.	G	T	.	.	MAF_USDA=20.833
NC_035080.1	48834067	.	C	A	.	.	MAF_USDA=8.333
NC_035080.1	48834109	.	T	G	.	.	MAF_USDA=19.048
NC_035080.1	48834193	.	C	T	.	.	MAF_USDA=11.905
NC_035080.1	48834208	.	T	C	.	.	MAF_USDA=2.542
NC_035080.1	48834222	.	C	T	.	.	MAF_USDA=19.643
NC_035080.1	48834350	.	T	C	.	.	MAF_USDA=2.976
NC_035080.1	48834358	.	C	T	.	.	MAF_USDA=3.333
NC_035080.1	48834556	.	A	G	.	.	MAF_USDA=18.452
NC_035080.1	48834569	.	C	G	.	.	MAF_USDA=3.333
NC_035080.1	48834587	.	G	T	.	.	MAF_USDA=7.738
NC_035080.1	48834612	.	C	T	.	.	MAF_USDA=12.5
NC_035080.1	48834634	.	A	C	.	.	MAF_USDA=45.238
NC_035080.1	48834705	.	G	T	.	.	MAF_USDA=19.048
NC_035080.1	48834756	.	G	A	.	.	MAF_USDA=5.0
NC_035080.1	48834887	.	G	T	.	.	MAF_USDA=8.333
NC_035080.1	48835001	.	T	G	.	.	MAF_USDA=2.459
NC_035080.1	48835034	.	A	G	.	.	MAF_USDA=7.377
NC_035080.1	48835167	.	C	T	.	.	MAF_USDA=8.333
NC_035080.1	48835207	.	T	C	.	.	MAF_USDA=17.059
NC_035080.1	48835253	.	T	C	.	.	MAF_USDA=14.706
NC_035080.1	48835311	.	T	G	.	.	MAF_USDA=33.333
NC_035080.1	48835314	.	A	T	.	.	MAF_USDA=33.333
NC_035080.1	48835336	.	A	C	.	.	MAF_USDA=27.083
NC_035080.1	48835587	.	G	T	.	.	MAF_USDA=5.952
NC_035080.1	48836429	.	G	T	.	.	MAF_USDA=17.391
NC_035080.1	48836464	.	T	A	.	.	MAF_USDA=32.609
NC_035080.1	48836514	.	C	G	.	.	MAF_USDA=5.882
NC_035080.1	48836572	.	G	T	.	.	MAF_INRAE=13.924;MAF_USDA=16.471
NC_035080.1	48836573	.	T	A	.	.	MAF_INRAE=1.667;MAF_USDA=8.197
NC_035080.1	48836575	.	G	A	.	.	MAF_INRAE=16.667;MAF_USDA=11.765
NC_035080.1	48836587	.	G	A	.	.	MAF_INRAE=13.924;MAF_USDA=17.059
NC_035080.1	48836637	.	G	A	.	.	MAF_INRAE=7.5;MAF_USDA=2.5
NC_035080.1	48836652	.	G	T	.	.	MAF_INRAE=3.165;MAF_USDA=3.571
NC_035080.1	48836659	.	A	T	.	.	MAF_USDA=2.083
NC_035080.1	48836684	.	A	G	.	.	MAF_USDA=1.667
NC_035080.1	48836762	.	G	T	.	.	MAF_USDA=2.941
NC_035080.1	48836787	.	G	A	.	.	MAF_INRAE=14.557;MAF_USDA=19.412
NC_035080.1	48836789	.	C	A	.	.	MAF_USDA=2.459
NC_035080.1	48836838	.	T	C	.	.	MAF_INRAE=3.165;MAF_USDA=4.918
NC_035080.1	48836859	.	C	T	.	.	MAF_INRAE=4.167
NC_035080.1	48836879	.	G	A	.	.	MAF_USDA=4.918
NC_035080.1	48836908	.	G	A	.	.	MAF_INRAE=13.924;MAF_USDA=20.0
NC_035080.1	48836985	.	C	T	.	.	MAF_USDA=3.279
NC_035080.1	48836989	.	A	T	.	.	MAF_USDA=5.738
NC_035080.1	48836995	.	C	G	.	.	MAF_USDA=2.941
NC_035080.1	48837108	.	G	A	.	.	MAF_USDA=2.941
NC_035080.1	48837110	.	A	C	.	.	MAF_INRAE=13.291;MAF_USDA=19.412
NC_035080.1	48837190	.	C	A	.	.	MAF_USDA=3.279
NC_035080.1	48837219	.	T	G	.	.	MAF_USDA=1.639
NC_035080.1	48837238	.	G	A	.	.	MAF_USDA=1.639
NC_035080.1	48837242	.	C	A	.	.	MAF_INRAE=13.924;MAF_USDA=20.0
NC_035080.1	48837263	.	C	T	.	.	MAF_INRAE=16.667;MAF_USDA=29.167
NC_035080.1	48837266	.	G	T	.	.	MAF_INRAE=16.667;MAF_USDA=29.167
NC_035080.1	48837277	.	C	T	.	.	MAF_INRAE=39.241;MAF_USDA=8.235
NC_035080.1	48837372	.	A	C	.	.	MAF_INRAE=11.392
NC_035080.1	48837378	.	A	T	.	.	MAF_INRAE=13.291;MAF_USDA=10.417
NC_035080.1	48837379	.	T	A	.	.	MAF_INRAE=21.053;MAF_USDA=4.167
NC_035080.1	48837389	.	A	T	.	.	MAF_USDA=10.417
NC_035080.1	48837408	.	T	G	.	.	MAF_USDA=1.639
NC_035080.1	48837485	.	C	A	.	.	MAF_INRAE=39.241;MAF_USDA=8.537
NC_035080.1	48837601	.	T	C	.	.	MAF_INRAE=39.873;MAF_USDA=18.675
NC_035080.1	48837667	.	A	C	.	.	MAF_INRAE=13.924;MAF_USDA=18.824
NC_035080.1	48837800	.	T	C	.	.	MAF_USDA=2.459
NC_035080.1	48837870	.	C	T	.	.	MAF_INRAE=13.924;MAF_USDA=18.235
NC_035080.1	48837914	.	A	C	.	.	MAF_INRAE=13.291;MAF_USDA=18.824
NC_035080.1	48837922	.	G	A	.	.	MAF_INRAE=13.291;MAF_USDA=18.824
NC_035080.1	48837927	.	G	T	.	.	MAF_USDA=3.279
NC_035080.1	48837933	.	C	T	.	.	MAF_USDA=7.647
NC_035080.1	48838063	.	C	T	.	.	MAF_USDA=3.279
NC_035080.1	48838108	.	A	G	.	.	MAF_INRAE=14.557;MAF_USDA=18.824
NC_035080.1	48838282	.	G	A	.	.	MAF_USDA=7.647
NC_035080.1	48838416	.	G	T	.	.	MAF_INRAE=31.013;MAF_USDA=15.882
NC_035080.1	48838467	.	G	A	.	.	MAF_INRAE=7.5
NC_035080.1	48838545	.	G	A	.	.	MAF_USDA=7.647
NC_035080.1	48838548	.	T	C	.	.	MAF_INRAE=13.291;MAF_USDA=17.059
NC_035080.1	48838578	.	G	A	.	.	MAF_INRAE=2.5
NC_035080.1	48838601	.	C	G	.	.	MAF_USDA=1.639
NC_035080.1	48838630	.	T	C	.	.	MAF_INRAE=13.291;MAF_USDA=17.059
NC_035080.1	48838650	.	G	A	.	.	MAF_USDA=6.25
NC_035080.1	48838663	.	A	G	.	.	MAF_INRAE=12.025;MAF_USDA=27.083
NC_035080.1	48838686	.	C	A	.	.	MAF_USDA=3.279
NC_035080.1	48838720	.	C	T	.	.	MAF_INRAE=32.911;MAF_USDA=19.412
NC_035080.1	48838767	.	G	A	.	.	MAF_INRAE=5.263;MAF_USDA=4.819
NC_035080.1	48838801	.	T	C	.	.	MAF_INRAE=6.667;MAF_USDA=15.294
NC_035080.1	48838847	.	G	A	.	.	MAF_USDA=3.279
NC_035080.1	48838858	.	G	A	.	.	MAF_INRAE=49.367;MAF_USDA=41.176
NC_035080.1	48838876	.	A	T	.	.	MAF_USDA=1.639
NC_035080.1	48838881	.	G	A	.	.	MAF_INRAE=14.167;MAF_USDA=18.824
NC_035080.1	48838899	.	G	A	.	.	MAF_USDA=1.639
NC_035080.1	48838904	.	T	A	.	.	MAF_USDA=1.639
NC_035080.1	48839126	.	T	G	.	.	MAF_USDA=1.639
NC_035080.1	48839127	.	A	T	.	.	MAF_INRAE=13.924;MAF_USDA=18.824
NC_035080.1	48839136	.	G	A	.	.	MAF_USDA=8.197
NC_035080.1	48839196	.	G	A	.	.	MAF_USDA=5.738
NC_035080.1	48839281	.	C	T	.	.	MAF_INRAE=49.167;MAF_USDA=43.75
NC_035080.1	48839298	.	C	A	.	.	MAF_USDA=2.083
NC_035080.1	48839307	.	C	T	.	.	MAF_USDA=2.083
NC_035080.1	48839370	.	G	A	.	.	MAF_INRAE=46.835;MAF_USDA=42.353
NC_035080.1	48839371	.	C	A	.	.	MAF_INRAE=48.333;MAF_USDA=42.353
NC_035080.1	48839396	.	T	C	.	.	MAF_INRAE=13.291;MAF_USDA=18.235
NC_035080.1	48839591	.	G	T	.	.	MAF_USDA=3.279
NC_035080.1	48839630	.	T	C	.	.	MAF_INRAE=1.667;MAF_USDA=2.459
NC_035080.1	48839683	.	T	A	.	.	MAF_USDA=1.176
NC_035080.1	48839716	.	C	T	.	.	MAF_USDA=2.459
NC_035080.1	48839719	.	T	G	.	.	MAF_INRAE=13.924;MAF_USDA=18.235
NC_035080.1	48839783	.	G	T	.	.	MAF_USDA=33.333
NC_035080.1	48839811	.	G	T	.	.	MAF_USDA=2.459
NC_035080.1	48839859	.	C	A	.	.	MAF_USDA=3.279
NC_035080.1	48839884	.	T	G	.	.	MAF_USDA=4.217
NC_035080.1	48839946	.	C	A	.	.	MAF_USDA=1.639
NC_035080.1	48839983	.	A	C	.	.	MAF_INRAE=31.013;MAF_USDA=15.882
NC_035080.1	48840002	.	A	T	.	.	MAF_INRAE=39.241;MAF_USDA=7.647
NC_035080.1	48840230	.	G	A	.	.	MAF_INRAE=13.291;MAF_USDA=11.765
NC_035080.1	48840256	.	A	C	.	.	MAF_USDA=2.459
NC_035080.1	48840270	.	A	G	.	.	MAF_INRAE=15.833;MAF_USDA=33.529
NC_035080.1	48840343	.	A	C	.	.	MAF_INRAE=13.291;MAF_USDA=17.059
NC_035080.1	48840375	.	G	A	.	.	MAF_INRAE=11.392
NC_035080.1	48840430	.	C	G	.	.	MAF_INRAE=3.165
NC_035080.1	48840462	.	G	A	.	.	MAF_INRAE=31.013;MAF_USDA=14.706
NC_035080.1	48840493	.	A	G	.	.	MAF_USDA=4.706
NC_035080.1	48840646	.	C	T	.	.	MAF_USDA=6.25
NC_035080.1	48840712	.	G	A	.	.	MAF_USDA=8.235
NC_035080.1	48840777	.	C	T	.	.	MAF_USDA=2.941
NC_035080.1	48840778	.	A	C	.	.	MAF_USDA=4.918
NC_035080.1	48840823	.	C	G	.	.	MAF_INRAE=13.291;MAF_USDA=25.0
NC_035080.1	48840859	.	G	T	.	.	MAF_INRAE=12.658;MAF_USDA=17.059
NC_035080.1	48840862	.	C	A	.	.	MAF_INRAE=13.333;MAF_USDA=17.647
NC_035080.1	48840938	.	G	T	.	.	MAF_INRAE=1.667;MAF_USDA=9.836
NC_035080.1	48840941	.	G	A	.	.	MAF_INRAE=13.924;MAF_USDA=11.176
NC_035080.1	48840963	.	A	G	.	.	MAF_USDA=3.279
NC_035080.1	48840964	.	C	T	.	.	MAF_USDA=3.279
NC_035080.1	48841050	.	T	C	.	.	MAF_USDA=2.459
NC_035080.1	48841071	.	T	C	.	.	MAF_USDA=1.639
NC_035080.1	48841176	.	A	T	.	.	MAF_INRAE=4.167
NC_035080.1	48841178	.	T	G	.	.	MAF_INRAE=46.835;MAF_USDA=43.529
NC_035080.1	48841182	.	G	A	.	.	MAF_INRAE=48.333;MAF_USDA=42.941
NC_035080.1	48841207	.	C	A	.	.	MAF_USDA=1.639
NC_035080.1	48841229	.	G	A	.	.	MAF_USDA=7.647
NC_035080.1	48841230	.	A	C	.	.	MAF_USDA=7.647
NC_035080.1	48841357	.	A	C	.	.	MAF_USDA=8.333
NC_035080.1	48841487	.	T	A	.	.	MAF_USDA=2.459
NC_035080.1	48841575	.	A	C	.	.	MAF_USDA=1.639
NC_035080.1	48841738	.	C	T	.	.	MAF_USDA=25.0
NC_035080.1	48841843	.	G	A	.	.	MAF_USDA=35.417
NC_035080.1	48841856	.	C	T	.	.	MAF_USDA=33.333
NC_035080.1	48841857	.	A	G	.	.	MAF_USDA=33.333
NC_035080.1	48841860	.	T	G	.	.	MAF_USDA=33.333
NC_035080.1	48841861	.	G	T	.	.	MAF_USDA=33.333
NC_035080.1	48841910	.	C	T	.	.	MAF_INRAE=16.667;MAF_USDA=5.882
NC_035080.1	48842017	.	G	A	.	.	MAF_USDA=6.471
NC_035080.1	48842105	.	G	T	.	.	MAF_INRAE=1.667;MAF_USDA=27.083
NC_035080.1	48842148	.	A	C	.	.	MAF_INRAE=11.392
NC_035080.1	48842153	.	C	T	.	.	MAF_INRAE=2.5
NC_035080.1	48842175	.	G	A	.	.	MAF_INRAE=1.899
NC_035080.1	48842178	.	T	C	.	.	MAF_USDA=1.639
NC_035080.1	48842194	.	G	A	.	.	MAF_INRAE=1.667;MAF_USDA=4.918
NC_035080.1	48842204	.	C	T	.	.	MAF_USDA=25.0
NC_035080.1	48842205	.	G	A	.	.	MAF_USDA=7.377
NC_035080.1	48842235	.	T	A	.	.	MAF_INRAE=42.5
NC_035080.1	48842250	.	T	A	.	.	MAF_USDA=1.639
NC_035080.1	48842511	.	A	T	.	.	MAF_INRAE=20.0
NC_035080.1	48842532	.	A	T	.	.	MAF_INRAE=20.0
NC_035080.1	48842586	.	C	T	.	.	MAF_USDA=3.279
NC_035080.1	48842587	.	G	T	.	.	MAF_INRAE=37.5
NC_035080.1	48842592	.	A	C	.	.	MAF_INRAE=39.167
NC_035080.1	48842614	.	G	T	.	.	MAF_INRAE=34.167
NC_035080.1	48842651	.	G	T	.	.	MAF_INRAE=22.5
NC_035080.1	48842694	.	T	G	.	.	MAF_INRAE=2.5
NC_035080.1	48842716	.	G	T	.	.	MAF_USDA=7.377
NC_035080.1	48842800	.	C	T	.	.	MAF_INRAE=1.667;MAF_USDA=1.639
NC_035080.1	48842873	.	T	G	.	.	MAF_USDA=8.197
NC_035080.1	48842916	.	C	T	.	.	MAF_USDA=6.25
NC_035080.1	48843000	.	T	G	.	.	MAF_INRAE=3.165;MAF_USDA=4.098
NC_035080.1	48843065	.	C	T	.	.	MAF_INRAE=1.667
NC_035080.1	48843069	.	C	T	.	.	MAF_INRAE=1.667
NC_035080.1	48843077	.	G	T	.	.	MAF_INRAE=3.333
NC_035080.1	48843108	.	A	T	.	.	MAF_USDA=37.5
NC_035080.1	48843401	.	G	T	.	.	MAF_USDA=2.459
NC_035080.1	48843450	.	A	C	.	.	MAF_USDA=1.639
NC_035080.1	48843482	.	G	A	.	.	MAF_USDA=3.279
NC_035080.1	48843490	.	C	T	.	.	MAF_USDA=2.083
NC_035080.1	48843523	.	T	C	.	.	MAF_USDA=3.279
NC_035080.1	48843544	.	G	A	.	.	MAF_USDA=2.459
NC_035080.1	48843551	.	T	C	.	.	MAF_INRAE=11.392;MAF_USDA=2.459
NC_035080.1	48843929	.	A	T	.	.	MAF_INRAE=24.051;MAF_USDA=6.557
NC_035080.1	48844229	.	T	C	.	.	MAF_USDA=2.459
NC_035080.1	48844287	.	G	A	.	.	MAF_INRAE=5.263;MAF_USDA=6.557
NC_035080.1	48844373	.	C	T	.	.	MAF_USDA=1.639
NC_035080.1	48844391	.	C	T	.	.	MAF_INRAE=25.949;MAF_USDA=18.824
NC_035080.1	48844494	.	C	T	.	.	MAF_USDA=2.941
NC_035080.1	48844519	.	T	A	.	.	MAF_INRAE=13.924;MAF_USDA=18.235
NC_035080.1	48844561	.	A	G	.	.	MAF_USDA=1.639
NC_035080.1	48844565	.	C	G	.	.	MAF_INRAE=13.924;MAF_USDA=18.235
NC_035080.1	48844632	.	C	G	.	.	MAF_INRAE=13.924;MAF_USDA=17.059
NC_035080.1	48844715	.	T	C	.	.	MAF_USDA=1.639
NC_035080.1	48844754	.	A	C	.	.	MAF_USDA=15.244
NC_035080.1	48844772	.	T	A	.	.	MAF_USDA=2.542
NC_035080.1	48844796	.	G	T	.	.	MAF_USDA=2.586
NC_035080.1	48844810	.	G	T	.	.	MAF_USDA=33.735
NC_035080.1	48844815	.	T	G	.	.	MAF_USDA=3.012
NC_035080.1	48844874	.	G	A	.	.	MAF_USDA=9.483
NC_035080.1	48845007	.	G	C	.	.	MAF_USDA=35.417
NC_035080.1	48845026	.	G	A	.	.	MAF_USDA=1.695
NC_035080.1	48845040	.	A	C	.	.	MAF_USDA=39.583
NC_035080.1	48845041	.	C	T	.	.	MAF_USDA=39.583
NC_035080.1	48845042	.	T	A	.	.	MAF_USDA=39.583
NC_035080.1	48845051	.	A	G	.	.	MAF_USDA=33.735
NC_035080.1	48845178	.	G	A	.	.	MAF_USDA=7.831
NC_035080.1	48845193	.	G	A	.	.	MAF_USDA=13.855
NC_035080.1	48845240	.	G	A	.	.	MAF_USDA=37.5
NC_035080.1	48845252	.	T	C	.	.	MAF_USDA=33.735
NC_035080.1	48845276	.	C	G	.	.	MAF_USDA=39.583
NC_035080.1	48845443	.	C	T	.	.	MAF_USDA=34.94
NC_035080.1	48845456	.	C	T	.	.	MAF_USDA=1.695
NC_035080.1	48845473	.	C	T	.	.	MAF_USDA=36.747
NC_035080.1	48845483	.	G	A	.	.	MAF_USDA=1.695
NC_035080.1	48845502	.	A	T	.	.	MAF_USDA=34.146
NC_035080.1	48845539	.	C	A	.	.	MAF_USDA=39.583
NC_035080.1	48845680	.	A	G	.	.	MAF_USDA=34.94
NC_035080.1	48846273	.	G	T	.	.	MAF_USDA=34.337
NC_035080.1	48846289	.	A	G	.	.	MAF_USDA=6.78
NC_035080.1	48846312	.	G	A	.	.	MAF_USDA=2.542
NC_035080.1	48846320	.	T	G	.	.	MAF_USDA=34.337
NC_035080.1	48846443	.	T	G	.	.	MAF_USDA=37.5
NC_035080.1	48846473	.	T	A	.	.	MAF_USDA=16.102
NC_035080.1	48846484	.	C	T	.	.	MAF_USDA=2.542
NC_035080.1	48846559	.	C	T	.	.	MAF_USDA=8.475
NC_035080.1	48846720	.	C	A	.	.	MAF_USDA=39.583
NC_035080.1	48846721	.	A	C	.	.	MAF_USDA=3.614
NC_035080.1	48846729	.	T	G	.	.	MAF_USDA=19.277
NC_035080.1	48846807	.	G	T	.	.	MAF_USDA=16.867
NC_035080.1	48846874	.	C	T	.	.	MAF_USDA=2.083
NC_035080.1	48847033	.	A	C	.	.	MAF_USDA=13.253
NC_035080.1	48847039	.	C	A	.	.	MAF_USDA=34.94
NC_035080.1	48847063	.	A	T	.	.	MAF_USDA=34.94
NC_035080.1	48847131	.	G	C	.	.	MAF_USDA=34.94
NC_035080.1	48847132	.	C	T	.	.	MAF_USDA=34.94
NC_035080.1	48847159	.	C	T	.	.	MAF_USDA=34.337
NC_035080.1	48847178	.	C	T	.	.	MAF_USDA=3.39
NC_035080.1	48847203	.	C	T	.	.	MAF_USDA=34.94
NC_035080.1	48847207	.	C	T	.	.	MAF_USDA=3.012
NC_035080.1	48847211	.	C	T	.	.	MAF_USDA=34.94
NC_035080.1	48847280	.	T	A	.	.	MAF_USDA=1.695
NC_035080.1	48847460	.	A	G	.	.	MAF_USDA=34.94
NC_035080.1	48847539	.	C	A	.	.	MAF_USDA=44.578
NC_035080.1	48847727	.	C	T	.	.	MAF_USDA=2.083
NC_035080.1	48847737	.	A	G	.	.	MAF_USDA=35.542
NC_035080.1	48847795	.	A	T	.	.	MAF_USDA=2.083
NC_035080.1	48847830	.	T	C	.	.	MAF_USDA=4.237
NC_035080.1	48847831	.	T	C	.	.	MAF_USDA=9.322
NC_035080.1	48847834	.	A	T	.	.	MAF_USDA=7.831
NC_035080.1	48847839	.	A	T	.	.	MAF_USDA=8.434
NC_035080.1	48847849	.	A	C	.	.	MAF_USDA=6.25
NC_035080.1	48847866	.	C	T	.	.	MAF_USDA=2.083
NC_035080.1	48847957	.	C	T	.	.	MAF_USDA=3.39
NC_035080.1	48848001	.	A	C	.	.	MAF_USDA=34.94
NC_035080.1	48848101	.	C	A	.	.	MAF_USDA=11.017
NC_035080.1	48848171	.	G	A	.	.	MAF_USDA=16.667
NC_035080.1	48848192	.	A	T	.	.	MAF_USDA=2.083
NC_035080.1	48848219	.	A	T	.	.	MAF_USDA=2.083
NC_035080.1	48848280	.	T	G	.	.	MAF_USDA=41.667
NC_035080.1	48848291	.	G	C	.	.	MAF_USDA=22.917
NC_035080.1	48848482	.	A	G	.	.	MAF_USDA=33.333
NC_035080.1	48848518	.	G	T	.	.	MAF_USDA=2.586
NC_035080.1	48848554	.	G	A	.	.	MAF_USDA=41.667
NC_035080.1	48848566	.	G	A	.	.	MAF_USDA=27.083
NC_035080.1	48848571	.	G	A	.	.	MAF_USDA=27.083
NC_035080.1	48848572	.	T	A	.	.	MAF_USDA=22.917
NC_035080.1	48848575	.	A	C	.	.	MAF_USDA=22.917
NC_035080.1	48848576	.	G	T	.	.	MAF_USDA=22.917
NC_035080.1	48848579	.	G	C	.	.	MAF_USDA=27.083
NC_035080.1	48848607	.	C	T	.	.	MAF_USDA=6.25
NC_035080.1	48848634	.	A	G	.	.	MAF_USDA=26.087
NC_035080.1	48848682	.	C	T	.	.	MAF_USDA=1.667
NC_035080.1	48848685	.	G	A	.	.	MAF_USDA=2.5
NC_035080.1	48848740	.	C	A	.	.	MAF_USDA=37.5
NC_035080.1	48849042	.	A	C	.	.	MAF_USDA=35.417
NC_035080.1	48849044	.	G	A	.	.	MAF_USDA=12.5
NC_035080.1	48849062	.	C	T	.	.	MAF_USDA=31.25
NC_035080.1	48849074	.	C	T	.	.	MAF_USDA=3.333
NC_035080.1	48849095	.	C	A	.	.	MAF_INRAE=26.316
NC_035080.1	48849105	.	C	T	.	.	MAF_INRAE=6.667
NC_035080.1	48849114	.	A	C	.	.	MAF_INRAE=6.667
NC_035080.1	48849134	.	C	T	.	.	MAF_INRAE=1.667
NC_035080.1	48849136	.	C	T	.	.	MAF_INRAE=5.833
NC_035080.1	48849165	.	C	T	.	.	MAF_INRAE=5.833
NC_035080.1	48849173	.	G	A	.	.	MAF_INRAE=5.833
NC_035080.1	48849187	.	T	C	.	.	MAF_INRAE=36.667
NC_035080.1	48849198	.	T	C	.	.	MAF_INRAE=31.667
NC_035080.1	48849210	.	A	G	.	.	MAF_INRAE=28.333
NC_035080.1	48849222	.	A	C	.	.	MAF_USDA=39.583
NC_035080.1	48849223	.	C	A	.	.	MAF_USDA=47.917
NC_035080.1	48849224	.	G	T	.	.	MAF_USDA=41.667
NC_035080.1	48849245	.	T	C	.	.	MAF_USDA=33.333
NC_035080.1	48855616	.	G	A	.	.	MAF_USDA=4.31
NC_035080.1	48855620	.	G	A	.	.	MAF_USDA=11.585
NC_035080.1	48855676	.	A	G	.	.	MAF_USDA=26.829
NC_035080.1	48855754	.	G	T	.	.	MAF_USDA=28.049
NC_035080.1	48855774	.	T	G	.	.	MAF_USDA=4.31
NC_035080.1	48855807	.	T	G	.	.	MAF_USDA=33.333
NC_035080.1	48855813	.	T	A	.	.	MAF_USDA=39.583
NC_035080.1	48855821	.	C	T	.	.	MAF_USDA=33.333
NC_035080.1	48855856	.	T	G	.	.	MAF_USDA=27.439
NC_035080.1	48855870	.	T	C	.	.	MAF_USDA=28.659
NC_035080.1	48855872	.	C	T	.	.	MAF_USDA=29.268
NC_035080.1	48855916	.	C	T	.	.	MAF_USDA=33.333
NC_035080.1	48855944	.	C	G	.	.	MAF_USDA=33.333
NC_035080.1	48855945	.	A	G	.	.	MAF_USDA=33.333
NC_035080.1	48855958	.	A	C	.	.	MAF_USDA=30.488
NC_035080.1	48855963	.	T	A	.	.	MAF_USDA=5.172
NC_035080.1	48855975	.	G	A	.	.	MAF_USDA=33.333
NC_035080.1	48856002	.	C	T	.	.	MAF_INRAE=21.667;MAF_USDA=29.878
NC_035080.1	48856007	.	G	C	.	.	MAF_USDA=49.39
NC_035080.1	48856017	.	A	T	.	.	MAF_USDA=29.268
NC_035080.1	48856068	.	G	A	.	.	MAF_USDA=1.667
NC_035080.1	48856110	.	A	C	.	.	MAF_INRAE=40.506;MAF_USDA=35.714
NC_035080.1	48856111	.	G	A	.	.	MAF_USDA=10.0
NC_035080.1	48856119	.	T	A	.	.	MAF_USDA=1.667
NC_035080.1	48856137	.	A	C	.	.	MAF_INRAE=15.0;MAF_USDA=28.571
NC_035080.1	48856148	.	T	G	.	.	MAF_INRAE=41.772;MAF_USDA=36.31
NC_035080.1	48856161	.	G	T	.	.	MAF_USDA=1.667
NC_035080.1	48856286	.	A	C	.	.	MAF_USDA=2.5
NC_035080.1	48856329	.	T	A	.	.	MAF_INRAE=41.772;MAF_USDA=35.714
NC_035080.1	48856371	.	G	T	.	.	MAF_INRAE=41.772;MAF_USDA=35.714
NC_035080.1	48856375	.	T	C	.	.	MAF_INRAE=38.333;MAF_USDA=35.714
NC_035080.1	48856419	.	T	C	.	.	MAF_INRAE=41.139;MAF_USDA=38.095
NC_035080.1	48856467	.	G	T	.	.	MAF_INRAE=41.772;MAF_USDA=36.31
NC_035080.1	48856487	.	T	G	.	.	MAF_INRAE=41.772;MAF_USDA=36.905
NC_035080.1	48856515	.	C	T	.	.	MAF_INRAE=7.595;MAF_USDA=10.417
NC_035080.1	48856545	.	A	C	.	.	MAF_USDA=2.976
NC_035080.1	48856567	.	C	A	.	.	MAF_INRAE=47.368;MAF_USDA=35.714
NC_035080.1	48856570	.	T	C	.	.	MAF_USDA=8.333
NC_035080.1	48856623	.	T	A	.	.	MAF_USDA=5.833
NC_035080.1	48856674	.	G	A	.	.	MAF_INRAE=11.392;MAF_USDA=2.5
NC_035080.1	48856704	.	T	C	.	.	MAF_INRAE=11.392;MAF_USDA=2.5
NC_035080.1	48856769	.	G	A	.	.	MAF_INRAE=41.139;MAF_USDA=34.524
NC_035080.1	48856782	.	G	A	.	.	MAF_INRAE=13.924;MAF_USDA=11.905
NC_035080.1	48856787	.	G	A	.	.	MAF_USDA=2.5
NC_035080.1	48856820	.	T	C	.	.	MAF_INRAE=41.139;MAF_USDA=35.119
NC_035080.1	48856872	.	T	C	.	.	MAF_INRAE=41.139;MAF_USDA=34.94
NC_035080.1	48856899	.	G	C	.	.	MAF_INRAE=41.772;MAF_USDA=35.119
NC_035080.1	48856916	.	T	C	.	.	MAF_INRAE=41.772;MAF_USDA=34.524
NC_035080.1	48856975	.	T	A	.	.	MAF_INRAE=41.772;MAF_USDA=36.31
NC_035080.1	48857012	.	A	G	.	.	MAF_INRAE=11.392
NC_035080.1	48857054	.	G	T	.	.	MAF_INRAE=41.772;MAF_USDA=36.31
NC_035080.1	48857118	.	G	T	.	.	MAF_USDA=1.667
NC_035080.1	48857283	.	C	T	.	.	MAF_USDA=5.0
NC_035080.1	48857350	.	C	A	.	.	MAF_INRAE=6.667;MAF_USDA=6.548
NC_035080.1	48857384	.	C	T	.	.	MAF_INRAE=13.291;MAF_USDA=11.905
NC_035080.1	48857591	.	A	T	.	.	MAF_INRAE=16.667;MAF_USDA=43.452
NC_035080.1	48857603	.	G	A	.	.	MAF_INRAE=5.263;MAF_USDA=5.833
NC_035080.1	48857661	.	A	G	.	.	MAF_INRAE=15.0;MAF_USDA=49.405
NC_035080.1	48857684	.	G	A	.	.	MAF_USDA=1.667
NC_035080.1	48857718	.	C	T	.	.	MAF_INRAE=29.747;MAF_USDA=32.143
NC_035080.1	48857727	.	G	A	.	.	MAF_USDA=2.5
NC_035080.1	48857737	.	C	A	.	.	MAF_USDA=1.667
NC_035080.1	48857774	.	C	T	.	.	MAF_INRAE=1.667
NC_035080.1	48857861	.	G	A	.	.	MAF_INRAE=10.0
NC_035080.1	48857894	.	G	T	.	.	MAF_USDA=3.333
NC_035080.1	48858146	.	C	A	.	.	MAF_INRAE=3.165
NC_035080.1	48858235	.	A	T	.	.	MAF_INRAE=10.0
NC_035080.1	48858273	.	C	A	.	.	MAF_INRAE=15.19;MAF_USDA=12.048
NC_035080.1	48858332	.	G	A	.	.	MAF_USDA=1.667
NC_035080.1	48858340	.	C	A	.	.	MAF_USDA=3.333
NC_035080.1	48858355	.	C	T	.	.	MAF_INRAE=11.392
NC_035080.1	48858385	.	C	T	.	.	MAF_INRAE=14.167;MAF_USDA=30.952
NC_035080.1	48858391	.	A	G	.	.	MAF_INRAE=27.215;MAF_USDA=13.095
NC_035080.1	48858393	.	C	T	.	.	MAF_USDA=3.571
NC_035080.1	48858464	.	G	A	.	.	MAF_USDA=2.5
NC_035080.1	48858500	.	C	T	.	.	MAF_INRAE=27.848;MAF_USDA=14.286
NC_035080.1	48858505	.	G	A	.	.	MAF_INRAE=15.0;MAF_USDA=30.952
NC_035080.1	48858506	.	C	T	.	.	MAF_USDA=3.333
NC_035080.1	48858508	.	C	T	.	.	MAF_USDA=3.333
NC_035080.1	48858511	.	A	G	.	.	MAF_INRAE=25.316;MAF_USDA=7.143
NC_035080.1	48858530	.	C	T	.	.	MAF_USDA=3.333
NC_035080.1	48858531	.	T	C	.	.	MAF_USDA=1.667
NC_035080.1	48858602	.	T	G	.	.	MAF_INRAE=13.291;MAF_USDA=13.529
NC_035080.1	48858654	.	G	C	.	.	MAF_USDA=2.459
NC_035080.1	48858656	.	C	G	.	.	MAF_USDA=2.5
NC_035080.1	48858683	.	C	A	.	.	MAF_INRAE=4.167
NC_035080.1	48858689	.	C	T	.	.	MAF_USDA=2.083
NC_035080.1	48858698	.	G	T	.	.	MAF_USDA=1.667
NC_035080.1	48858699	.	T	C	.	.	MAF_USDA=2.5
NC_035080.1	48858740	.	G	C	.	.	MAF_USDA=2.976
NC_035080.1	48858743	.	C	T	.	.	MAF_USDA=2.976
NC_035080.1	48858856	.	C	T	.	.	MAF_INRAE=13.924;MAF_USDA=19.412
NC_035080.1	48858910	.	C	T	.	.	MAF_INRAE=31.013
NC_035080.1	48859231	.	C	T	.	.	MAF_USDA=35.345
NC_035080.1	48859253	.	C	T	.	.	MAF_USDA=2.586
NC_035080.1	48859326	.	T	C	.	.	MAF_INRAE=15.0;MAF_USDA=30.357
NC_035080.1	48859400	.	G	A	.	.	MAF_INRAE=14.167;MAF_USDA=30.357
NC_035080.1	48859437	.	A	G	.	.	MAF_USDA=2.083
NC_035080.1	48859448	.	G	A	.	.	MAF_USDA=3.333
NC_035080.1	48859451	.	C	T	.	.	MAF_INRAE=3.165;MAF_USDA=5.833
NC_035080.1	48859456	.	C	T	.	.	MAF_INRAE=3.165;MAF_USDA=5.833
NC_035080.1	48859480	.	A	T	.	.	MAF_INRAE=2.5
NC_035080.1	48859500	.	C	T	.	.	MAF_INRAE=14.167;MAF_USDA=29.167
NC_035080.1	48859545	.	T	A	.	.	MAF_USDA=2.976
NC_035080.1	48859579	.	A	T	.	.	MAF_INRAE=15.0;MAF_USDA=29.167
NC_035080.1	48859582	.	T	C	.	.	MAF_INRAE=3.165
NC_035080.1	48859676	.	C	T	.	.	MAF_INRAE=3.165;MAF_USDA=2.5
NC_035080.1	48859705	.	T	C	.	.	MAF_INRAE=11.392;MAF_USDA=2.5
NC_035080.1	48859718	.	C	T	.	.	MAF_INRAE=15.0;MAF_USDA=29.167
NC_035080.1	48859727	.	T	A	.	.	MAF_INRAE=3.165;MAF_USDA=2.5
NC_035080.1	48859749	.	T	C	.	.	MAF_INRAE=15.0;MAF_USDA=30.357
NC_035080.1	48859758	.	C	T	.	.	MAF_USDA=2.083
NC_035080.1	48859759	.	C	G	.	.	MAF_USDA=2.5
NC_035080.1	48859787	.	G	A	.	.	MAF_INRAE=3.165;MAF_USDA=2.459
NC_035080.1	48859863	.	C	T	.	.	MAF_USDA=1.639
NC_035080.1	48859918	.	T	G	.	.	MAF_INRAE=11.392
NC_035080.1	48859977	.	C	A	.	.	MAF_INRAE=3.165;MAF_USDA=5.738
NC_035080.1	48859997	.	C	T	.	.	MAF_USDA=7.647
NC_035080.1	48860079	.	C	A	.	.	MAF_INRAE=31.013;MAF_USDA=11.176
NC_035080.1	48860173	.	G	A	.	.	MAF_USDA=3.279
NC_035080.1	48860190	.	A	T	.	.	MAF_USDA=3.529
NC_035080.1	48860202	.	C	T	.	.	MAF_USDA=1.639
NC_035080.1	48860266	.	A	G	.	.	MAF_USDA=5.294
NC_035080.1	48860309	.	C	T	.	.	MAF_INRAE=15.0;MAF_USDA=27.059
NC_035080.1	48860344	.	C	T	.	.	MAF_USDA=1.639
NC_035080.1	48860358	.	G	T	.	.	MAF_INRAE=32.278;MAF_USDA=24.706
NC_035080.1	48860444	.	T	G	.	.	MAF_INRAE=15.0;MAF_USDA=28.235
NC_035080.1	48860499	.	T	C	.	.	MAF_USDA=7.647
NC_035080.1	48860505	.	C	G	.	.	MAF_INRAE=3.165;MAF_USDA=5.738
NC_035080.1	48860521	.	C	A	.	.	MAF_USDA=1.639
NC_035080.1	48860533	.	T	A	.	.	MAF_USDA=3.279
NC_035080.1	48860558	.	C	A	.	.	MAF_INRAE=31.013;MAF_USDA=11.765
NC_035080.1	48860625	.	C	T	.	.	MAF_INRAE=3.165;MAF_USDA=4.918
NC_035080.1	48860651	.	C	G	.	.	MAF_INRAE=27.215;MAF_USDA=12.941
NC_035080.1	48860988	.	G	A	.	.	MAF_INRAE=13.924;MAF_USDA=17.059
NC_035080.1	48861113	.	T	G	.	.	MAF_INRAE=3.165;MAF_USDA=2.459
NC_035080.1	48861116	.	C	T	.	.	MAF_INRAE=15.0;MAF_USDA=27.059
NC_035080.1	48861168	.	C	A	.	.	MAF_INRAE=5.0
NC_035080.1	48861236	.	G	T	.	.	MAF_USDA=2.459
NC_035080.1	48861271	.	T	A	.	.	MAF_INRAE=28.481;MAF_USDA=44.118
NC_035080.1	48861329	.	G	A	.	.	MAF_USDA=1.639
NC_035080.1	48861375	.	C	T	.	.	MAF_USDA=2.941
NC_035080.1	48861407	.	G	A	.	.	MAF_USDA=1.639
NC_035080.1	48861469	.	T	A	.	.	MAF_INRAE=29.114;MAF_USDA=29.412
NC_035080.1	48861474	.	A	T	.	.	MAF_INRAE=14.167;MAF_USDA=27.059
NC_035080.1	48861525	.	G	A	.	.	MAF_INRAE=14.167;MAF_USDA=29.412
NC_035080.1	48861558	.	A	T	.	.	MAF_INRAE=3.165;MAF_USDA=4.098
NC_035080.1	48861652	.	C	A	.	.	MAF_USDA=6.557
NC_035080.1	48861708	.	G	A	.	.	MAF_INRAE=27.848;MAF_USDA=6.471
NC_035080.1	48861777	.	A	C	.	.	MAF_INRAE=14.167;MAF_USDA=27.647
NC_035080.1	48861831	.	C	G	.	.	MAF_INRAE=30.38;MAF_USDA=11.765
NC_035080.1	48861969	.	T	G	.	.	MAF_USDA=2.459
NC_035080.1	48861984	.	G	C	.	.	MAF_INRAE=27.848;MAF_USDA=7.738
NC_035080.1	48862009	.	C	A	.	.	MAF_USDA=1.639
NC_035080.1	48862037	.	G	A	.	.	MAF_USDA=2.941
NC_035080.1	48862075	.	T	G	.	.	MAF_USDA=2.459
NC_035080.1	48862078	.	A	G	.	.	MAF_INRAE=15.0;MAF_USDA=27.647
NC_035080.1	48862099	.	T	C	.	.	MAF_USDA=3.279
NC_035080.1	48862115	.	A	G	.	.	MAF_INRAE=11.392;MAF_USDA=2.459
NC_035080.1	48862207	.	A	C	.	.	MAF_INRAE=12.025;MAF_USDA=4.098
NC_035080.1	48862238	.	C	T	.	.	MAF_USDA=5.738
NC_035080.1	48862259	.	G	A	.	.	MAF_USDA=3.279
NC_035080.1	48862333	.	G	T	.	.	MAF_USDA=27.647
NC_035080.1	48862343	.	T	A	.	.	MAF_INRAE=15.0
NC_035080.1	48862528	.	C	T	.	.	MAF_USDA=2.459
NC_035080.1	48862551	.	C	A	.	.	MAF_INRAE=3.165;MAF_USDA=4.918
NC_035080.1	48862629	.	T	A	.	.	MAF_USDA=5.294
NC_035080.1	48862713	.	G	A	.	.	MAF_USDA=2.941
NC_035080.1	48862776	.	C	G	.	.	MAF_INRAE=31.013
NC_035080.1	48862784	.	A	C	.	.	MAF_INRAE=14.557;MAF_USDA=32.353
NC_035080.1	48862794	.	G	A	.	.	MAF_INRAE=15.0;MAF_USDA=28.235
NC_035080.1	48862821	.	T	A	.	.	MAF_INRAE=3.165;MAF_USDA=4.918
NC_035080.1	48862861	.	A	C	.	.	MAF_INRAE=11.392
NC_035080.1	48862866	.	G	T	.	.	MAF_INRAE=11.392
NC_035080.1	48862869	.	G	T	.	.	MAF_INRAE=10.0
NC_035080.1	48862916	.	G	A	.	.	MAF_INRAE=15.0;MAF_USDA=27.059
NC_035080.1	48862992	.	G	A	.	.	MAF_INRAE=10.759
NC_035080.1	48863028	.	G	A	.	.	MAF_INRAE=15.0;MAF_USDA=25.882
NC_035080.1	48863063	.	T	G	.	.	MAF_USDA=7.647
NC_035080.1	48863159	.	C	T	.	.	MAF_INRAE=13.924;MAF_USDA=24.706
NC_035080.1	48863193	.	T	G	.	.	MAF_INRAE=28.481;MAF_USDA=44.706
NC_035080.1	48863195	.	A	C	.	.	MAF_INRAE=15.0;MAF_USDA=25.294
NC_035080.1	48863353	.	C	T	.	.	MAF_USDA=1.639
NC_035080.1	48863373	.	C	T	.	.	MAF_INRAE=11.392
NC_035080.1	48863411	.	C	G	.	.	MAF_USDA=5.738
NC_035080.1	48863444	.	A	G	.	.	MAF_INRAE=4.167
NC_035080.1	48863466	.	G	A	.	.	MAF_INRAE=11.392
NC_035080.1	48863573	.	C	T	.	.	MAF_USDA=1.639
NC_035080.1	48863616	.	T	G	.	.	MAF_INRAE=3.333;MAF_USDA=3.529
NC_035080.1	48863652	.	C	G	.	.	MAF_INRAE=32.278;MAF_USDA=25.595
NC_035080.1	48863732	.	G	A	.	.	MAF_INRAE=15.0;MAF_USDA=27.647
NC_035080.1	48863787	.	G	A	.	.	MAF_USDA=2.5
NC_035080.1	48863862	.	C	T	.	.	MAF_USDA=3.279
NC_035080.1	48863894	.	A	C	.	.	MAF_INRAE=32.278;MAF_USDA=24.706
NC_035080.1	48863939	.	C	T	.	.	MAF_INRAE=15.0;MAF_USDA=27.059
NC_035080.1	48863962	.	C	A	.	.	MAF_INRAE=27.848;MAF_USDA=7.059
NC_035080.1	48864010	.	C	T	.	.	MAF_USDA=2.459
NC_035080.1	48864087	.	G	T	.	.	MAF_INRAE=14.557;MAF_USDA=31.765
NC_035080.1	48864122	.	C	T	.	.	MAF_USDA=2.459
NC_035080.1	48864125	.	A	G	.	.	MAF_USDA=1.639
NC_035080.1	48864130	.	T	C	.	.	MAF_INRAE=14.167;MAF_USDA=26.471
NC_035080.1	48864200	.	A	T	.	.	MAF_INRAE=14.167;MAF_USDA=26.471
NC_035080.1	48864238	.	C	T	.	.	MAF_USDA=2.459
NC_035080.1	48864240	.	G	T	.	.	MAF_INRAE=15.0;MAF_USDA=18.75
NC_035080.1	48864260	.	C	T	.	.	MAF_INRAE=13.333;MAF_USDA=26.471
NC_035080.1	48864290	.	C	T	.	.	MAF_INRAE=14.167;MAF_USDA=25.294
NC_035080.1	48864294	.	C	T	.	.	MAF_INRAE=32.278;MAF_USDA=26.471
NC_035080.1	48864431	.	C	T	.	.	MAF_INRAE=11.392
NC_035080.1	48864508	.	C	A	.	.	MAF_INRAE=32.278;MAF_USDA=25.294
NC_035080.1	48864616	.	G	A	.	.	MAF_INRAE=15.0;MAF_USDA=26.471
NC_035080.1	48864679	.	C	A	.	.	MAF_USDA=1.639
NC_035080.1	48864775	.	C	T	.	.	MAF_INRAE=15.0;MAF_USDA=27.647
NC_035080.1	48864849	.	C	G	.	.	MAF_INRAE=15.0
NC_035080.1	48864958	.	G	C	.	.	MAF_INRAE=27.848;MAF_USDA=44.118
NC_035080.1	48864968	.	G	A	.	.	MAF_USDA=2.459
NC_035080.1	48865052	.	C	T	.	.	MAF_USDA=2.353
NC_035080.1	48865058	.	G	T	.	.	MAF_USDA=3.279
NC_035080.1	48865166	.	G	A	.	.	MAF_USDA=2.353
NC_035080.1	48865351	.	A	G	.	.	MAF_INRAE=14.557
NC_035080.1	48865371	.	A	T	.	.	MAF_USDA=9.016
NC_035080.1	48865383	.	G	A	.	.	MAF_USDA=2.083
NC_035080.1	48865392	.	G	T	.	.	MAF_INRAE=8.333;MAF_USDA=14.583
NC_035080.1	48865449	.	A	T	.	.	MAF_INRAE=32.278
NC_035080.1	48865478	.	C	A	.	.	MAF_INRAE=3.165
NC_035080.1	48865531	.	A	C	.	.	MAF_USDA=12.5
NC_035080.1	48865550	.	C	T	.	.	MAF_USDA=2.459
NC_035080.1	48865675	.	C	T	.	.	MAF_INRAE=12.658;MAF_USDA=12.353
NC_035080.1	48865715	.	C	T	.	.	MAF_INRAE=15.0;MAF_USDA=27.647
NC_035080.1	48865752	.	A	G	.	.	MAF_INRAE=14.167;MAF_USDA=27.647
NC_035080.1	48865831	.	T	C	.	.	MAF_INRAE=13.333;MAF_USDA=26.471
NC_035080.1	48865933	.	C	T	.	.	MAF_USDA=2.459
NC_035080.1	48865940	.	A	C	.	.	MAF_USDA=2.083
NC_035080.1	48865960	.	G	T	.	.	MAF_USDA=17.213
NC_035080.1	48865982	.	G	T	.	.	MAF_USDA=3.279
NC_035080.1	48865995	.	T	C	.	.	MAF_USDA=11.475
NC_035080.1	48866003	.	T	A	.	.	MAF_USDA=7.377
NC_035080.1	48866012	.	ACATCATC	ACATCATG	.	.	MAF_USDA=18.75
NC_035080.1	48866019	.	C	G	.	.	MAF_INRAE=14.167;MAF_USDA=27.869
NC_035080.1	48866116	.	A	G	.	.	MAF_INRAE=13.924;MAF_USDA=24.118
NC_035080.1	48866122	.	T	A	.	.	MAF_USDA=4.098
NC_035080.1	48866133	.	T	G	.	.	MAF_INRAE=3.165;MAF_USDA=4.918
NC_035080.1	48866163	.	C	T	.	.	MAF_INRAE=13.924;MAF_USDA=15.882
NC_035080.1	48866188	.	C	T	.	.	MAF_INRAE=16.667;MAF_USDA=29.412
NC_035080.1	48866277	.	C	A	.	.	MAF_USDA=2.083
NC_035080.1	48866285	.	C	G	.	.	MAF_USDA=4.167
NC_035080.1	48866288	.	C	T	.	.	MAF_INRAE=32.278;MAF_USDA=25.294
NC_035080.1	48866506	.	A	G	.	.	MAF_INRAE=28.481;MAF_USDA=43.529
NC_035080.1	48866821	.	T	G	.	.	MAF_USDA=6.557
NC_035080.1	48866886	.	G	A	.	.	MAF_INRAE=15.0;MAF_USDA=27.381
NC_035080.1	48866899	.	T	C	.	.	MAF_INRAE=11.392;MAF_USDA=2.459
NC_035080.1	48866941	.	T	A	.	.	MAF_INRAE=15.0;MAF_USDA=27.059
NC_035080.1	48866946	.	T	A	.	.	MAF_USDA=2.459
NC_035080.1	48867070	.	T	C	.	.	MAF_INRAE=27.848;MAF_USDA=12.941
NC_035080.1	48867324	.	G	A	.	.	MAF_INRAE=3.165;MAF_USDA=3.279
NC_035080.1	48867336	.	C	A	.	.	MAF_INRAE=30.38;MAF_USDA=11.765
NC_035080.1	48867443	.	C	G	.	.	MAF_USDA=25.882
NC_035080.1	48867476	.	T	G	.	.	MAF_INRAE=5.263
NC_035080.1	48867544	.	T	A	.	.	MAF_INRAE=3.165
NC_035080.1	48867555	.	C	G	.	.	MAF_USDA=10.119
NC_035080.1	48867562	.	T	G	.	.	MAF_INRAE=5.263;MAF_USDA=26.471
NC_035080.1	48867580	.	T	G	.	.	MAF_INRAE=3.165;MAF_USDA=3.279
NC_035080.1	48867582	.	G	T	.	.	MAF_INRAE=2.5;MAF_USDA=3.279
NC_035080.1	48867584	.	A	T	.	.	MAF_INRAE=2.5;MAF_USDA=4.918
NC_035080.1	48867590	.	G	T	.	.	MAF_INRAE=3.165
NC_035080.1	48867626	.	T	A,C	.	.	MAF_INRAE=5.263;MAF_USDA=2.5
NC_035080.1	48867629	.	C	T	.	.	MAF_INRAE=2.5
NC_035080.1	48867667	.	C	T	.	.	MAF_USDA=1.639
NC_035080.1	48867677	.	T	A	.	.	MAF_USDA=3.279
NC_035080.1	48867712	.	C	T	.	.	MAF_INRAE=32.278;MAF_USDA=24.706
NC_035080.1	48867717	.	G	C	.	.	MAF_INRAE=14.167;MAF_USDA=26.471
NC_035080.1	48867741	.	T	G	.	.	MAF_INRAE=15.0;MAF_USDA=26.471
NC_035080.1	48867765	.	T	G	.	.	MAF_INRAE=11.392;MAF_USDA=2.459
NC_035080.1	48867768	.	C	A	.	.	MAF_USDA=1.639
NC_035080.1	48867813	.	T	A	.	.	MAF_INRAE=3.165;MAF_USDA=4.098
NC_035080.1	48867930	.	C	A	.	.	MAF_INRAE=15.0;MAF_USDA=27.059
NC_035080.1	48867978	.	T	G	.	.	MAF_INRAE=15.0;MAF_USDA=27.647
NC_035080.1	48867980	.	C	A	.	.	MAF_INRAE=15.0;MAF_USDA=28.235
NC_035080.1	48867999	.	C	T	.	.	MAF_USDA=2.459
NC_035080.1	48868008	.	A	T	.	.	MAF_INRAE=15.0;MAF_USDA=27.059
NC_035080.1	48868030	.	G	A	.	.	MAF_USDA=1.639
NC_035080.1	48868060	.	G	A	.	.	MAF_INRAE=13.924;MAF_USDA=37.5
NC_035080.1	48868114	.	T	A	.	.	MAF_INRAE=11.392;MAF_USDA=2.459
NC_035080.1	48868144	.	G	A	.	.	MAF_INRAE=15.0;MAF_USDA=27.647
NC_035080.1	48868158	.	C	G	.	.	MAF_INRAE=15.0;MAF_USDA=27.059
NC_035080.1	48868162	.	A	G	.	.	MAF_INRAE=15.0;MAF_USDA=27.647
NC_035080.1	48868176	.	A	T	.	.	MAF_USDA=4.098
NC_035080.1	48868199	.	T	G	.	.	MAF_INRAE=29.747;MAF_USDA=2.083
NC_035080.1	48868206	.	T	C	.	.	MAF_USDA=2.941
NC_035080.1	48868234	.	A	T	.	.	MAF_INRAE=15.0;MAF_USDA=26.471
NC_035080.1	48868293	.	T	G	.	.	MAF_INRAE=27.848;MAF_USDA=7.059
NC_035080.1	48868367	.	G	T	.	.	MAF_USDA=3.529
NC_035080.1	48868386	.	C	T	.	.	MAF_INRAE=3.165;MAF_USDA=4.098
NC_035080.1	48868426	.	A	C	.	.	MAF_INRAE=14.557;MAF_USDA=31.176
NC_035080.1	48868493	.	G	A	.	.	MAF_USDA=2.459
NC_035080.1	48868562	.	G	A	.	.	MAF_USDA=1.639
NC_035080.1	48868603	.	C	A	.	.	MAF_INRAE=15.0;MAF_USDA=27.647
NC_035080.1	48868637	.	G	A	.	.	MAF_INRAE=15.0;MAF_USDA=27.059
NC_035080.1	48868651	.	T	C	.	.	MAF_INRAE=15.0;MAF_USDA=30.0
NC_035080.1	48868667	.	C	T	.	.	MAF_INRAE=3.165
NC_035080.1	48868694	.	C	G	.	.	MAF_USDA=2.459
NC_035080.1	48868713	.	G	A	.	.	MAF_INRAE=27.848;MAF_USDA=5.882
NC_035080.1	48868721	.	C	T	.	.	MAF_USDA=1.639
NC_035080.1	48868883	.	G	T	.	.	MAF_USDA=1.639
NC_035080.1	48868910	.	A	C	.	.	MAF_INRAE=15.0;MAF_USDA=26.471
NC_035080.1	48868932	.	T	G	.	.	MAF_INRAE=11.392;MAF_USDA=4.918
NC_035080.1	48868980	.	T	A	.	.	MAF_USDA=7.647
NC_035080.1	48869052	.	A	T	.	.	MAF_INRAE=15.0;MAF_USDA=27.059
NC_035080.1	48869081	.	T	A	.	.	MAF_INRAE=31.013
NC_035080.1	48869135	.	A	C	.	.	MAF_INRAE=14.557;MAF_USDA=30.588
NC_035080.1	48869192	.	T	G	.	.	MAF_INRAE=15.0;MAF_USDA=27.647
NC_035080.1	48869213	.	A	G	.	.	MAF_INRAE=25.316;MAF_USDA=6.471
NC_035080.1	48869230	.	G	C	.	.	MAF_INRAE=2.5;MAF_USDA=4.918
NC_035080.1	48869288	.	G	A	.	.	MAF_INRAE=15.0;MAF_USDA=30.0
NC_035080.1	48869310	.	G	A	.	.	MAF_USDA=28.824
NC_035080.1	48869464	.	A	C	.	.	MAF_INRAE=3.165;MAF_USDA=3.279
NC_035080.1	48869497	.	T	C	.	.	MAF_USDA=1.639
NC_035080.1	48869546	.	T	C	.	.	MAF_INRAE=2.5;MAF_USDA=4.918
NC_035080.1	48869737	.	G	A	.	.	MAF_USDA=12.5
NC_035080.1	48869876	.	C	T	.	.	MAF_INRAE=31.013;MAF_USDA=12.353
NC_035080.1	48869998	.	G	T	.	.	MAF_INRAE=13.924;MAF_USDA=33.333
NC_035080.1	48870009	.	A	T	.	.	MAF_USDA=27.083
NC_035080.1	48870028	.	G	A	.	.	MAF_USDA=12.5
NC_035080.1	48870040	.	C	T	.	.	MAF_INRAE=14.167;MAF_USDA=27.059
NC_035080.1	48870043	.	G	A	.	.	MAF_USDA=5.294
NC_035080.1	48870073	.	C	T	.	.	MAF_INRAE=1.667;MAF_USDA=10.656
NC_035080.1	48870104	.	G	T	.	.	MAF_USDA=2.459
NC_035080.1	48870115	.	G	A	.	.	MAF_INRAE=3.165;MAF_USDA=4.918
NC_035080.1	48870211	.	C	A	.	.	MAF_USDA=2.941
NC_035080.1	48870243	.	G	A	.	.	MAF_USDA=20.833
NC_035080.1	48870244	.	T	G	.	.	MAF_USDA=20.833
NC_035080.1	48870245	.	A	G	.	.	MAF_USDA=20.833
NC_035080.1	48870326	.	C	A	.	.	MAF_INRAE=15.0;MAF_USDA=27.647
NC_035080.1	48870373	.	C	T	.	.	MAF_INRAE=27.848;MAF_USDA=12.353
NC_035080.1	48870502	.	G	T	.	.	MAF_USDA=4.918
NC_035080.1	48870600	.	G	T	.	.	MAF_USDA=2.459
NC_035080.1	48870624	.	G	C	.	.	MAF_USDA=1.639
NC_035080.1	48870642	.	C	A	.	.	MAF_INRAE=27.848;MAF_USDA=7.647
NC_035080.1	48870649	.	C	T	.	.	MAF_INRAE=27.848;MAF_USDA=6.471
NC_035080.1	48870737	.	A	C	.	.	MAF_INRAE=25.316;MAF_USDA=6.471
NC_035080.1	48870853	.	C	T	.	.	MAF_INRAE=25.316;MAF_USDA=6.471
NC_035080.1	48870892	.	T	G	.	.	MAF_USDA=31.25
NC_035080.1	48870908	.	G	T	.	.	MAF_USDA=33.333
NC_035080.1	48870950	.	C	T	.	.	MAF_USDA=2.459
NC_035080.1	48870955	.	G	A	.	.	MAF_USDA=2.459
NC_035080.1	48870967	.	T	C	.	.	MAF_INRAE=3.165;MAF_USDA=2.941
NC_035080.1	48871020	.	T	C	.	.	MAF_INRAE=3.165;MAF_USDA=12.295
NC_035080.1	48871059	.	C	T	.	.	MAF_INRAE=3.165;MAF_USDA=7.377
NC_035080.1	48871231	.	T	G	.	.	MAF_INRAE=8.333
NC_035080.1	48871250	.	T	G	.	.	MAF_INRAE=3.165;MAF_USDA=2.459
NC_035080.1	48871346	.	C	A	.	.	MAF_USDA=3.279
NC_035080.1	48871353	.	A	C	.	.	MAF_INRAE=14.557;MAF_USDA=15.294
NC_035080.1	48871362	.	C	T	.	.	MAF_USDA=4.118
NC_035080.1	48871392	.	C	A	.	.	MAF_USDA=3.529
NC_035080.1	48871721	.	G	T	.	.	MAF_USDA=13.934
NC_035080.1	48871725	.	C	G	.	.	MAF_USDA=4.098
NC_035080.1	48871726	.	T	G	.	.	MAF_USDA=4.098
NC_035080.1	48871742	.	A	T	.	.	MAF_USDA=3.529
NC_035080.1	48871749	.	G	A	.	.	MAF_INRAE=25.949;MAF_USDA=7.647
NC_035080.1	48871812	.	G	C	.	.	MAF_USDA=5.294
NC_035080.1	48871840	.	C	T	.	.	MAF_USDA=2.459
NC_035080.1	48871861	.	T	G	.	.	MAF_USDA=2.459
NC_035080.1	48871875	.	T	G	.	.	MAF_INRAE=4.167;MAF_USDA=5.738
NC_035080.1	48872009	.	C	T	.	.	MAF_USDA=4.118
NC_035080.1	48872074	.	G	A	.	.	MAF_USDA=2.459
NC_035080.1	48872201	.	G	C	.	.	MAF_INRAE=42.405;MAF_USDA=12.941
NC_035080.1	48872231	.	T	A	.	.	MAF_INRAE=45.57;MAF_USDA=38.235
NC_035080.1	48872268	.	T	A	.	.	MAF_USDA=33.333
NC_035080.1	48872338	.	C	T	.	.	MAF_INRAE=47.368;MAF_USDA=43.529
NC_035080.1	48872339	.	A	G	.	.	MAF_USDA=4.706
NC_035080.1	48872341	.	G	A	.	.	MAF_USDA=32.941
NC_035080.1	48872513	.	T	C	.	.	MAF_USDA=1.695
NC_035080.1	48872517	.	G	A	.	.	MAF_USDA=7.831
NC_035080.1	48872785	.	G	A	.	.	MAF_INRAE=42.405;MAF_USDA=15.294
NC_035080.1	48872829	.	T	C	.	.	MAF_INRAE=14.557;MAF_USDA=8.824
NC_035080.1	48872858	.	C	T	.	.	MAF_USDA=6.25
NC_035080.1	48872868	.	T	A	.	.	MAF_INRAE=34.177;MAF_USDA=24.706
NC_035080.1	48872882	.	A	G	.	.	MAF_INRAE=34.177;MAF_USDA=24.706
NC_035080.1	48872942	.	C	T	.	.	MAF_INRAE=27.848;MAF_USDA=7.059
NC_035080.1	48873006	.	T	A	.	.	MAF_INRAE=44.937;MAF_USDA=20.0
NC_035080.1	48873058	.	C	A	.	.	MAF_USDA=2.459
NC_035080.1	48873086	.	T	G	.	.	MAF_INRAE=33.544;MAF_USDA=25.294
NC_035080.1	48873144	.	A	G	.	.	MAF_INRAE=13.924;MAF_USDA=12.5
NC_035080.1	48873261	.	C	T	.	.	MAF_USDA=1.639
NC_035080.1	48873337	.	G	A	.	.	MAF_USDA=4.918
NC_035080.1	48873413	.	T	A	.	.	MAF_INRAE=44.304;MAF_USDA=17.059
NC_035080.1	48873421	.	G	C	.	.	MAF_INRAE=44.304;MAF_USDA=17.059
NC_035080.1	48873424	.	A	T	.	.	MAF_USDA=1.639
NC_035080.1	48873454	.	T	A	.	.	MAF_INRAE=34.177;MAF_USDA=24.706
NC_035080.1	48873676	.	T	A	.	.	MAF_INRAE=3.165;MAF_USDA=4.918
NC_035080.1	48873688	.	T	C	.	.	MAF_INRAE=33.544;MAF_USDA=24.706
NC_035080.1	48873810	.	T	C	.	.	MAF_INRAE=32.911;MAF_USDA=25.294
NC_035080.1	48873975	.	G	T	.	.	MAF_USDA=2.941
NC_035080.1	48873976	.	C	T	.	.	MAF_INRAE=13.924;MAF_USDA=12.353
NC_035080.1	48874163	.	G	A	.	.	MAF_INRAE=4.167;MAF_USDA=5.738
NC_035080.1	48874194	.	A	G	.	.	MAF_INRAE=14.557;MAF_USDA=11.475
NC_035080.1	48874481	.	A	C	.	.	MAF_USDA=2.083
NC_035080.1	48874483	.	T	A	.	.	MAF_INRAE=8.333
NC_035080.1	48874615	.	C	T	.	.	MAF_INRAE=27.848;MAF_USDA=6.471
NC_035080.1	48874735	.	A	C	.	.	MAF_USDA=7.377
NC_035080.1	48874736	.	T	G	.	.	MAF_USDA=7.377
NC_035080.1	48874846	.	G	T	.	.	MAF_USDA=3.529
NC_035080.1	48874898	.	G	A	.	.	MAF_INRAE=2.5
NC_035080.1	48874939	.	G	T	.	.	MAF_USDA=4.918
NC_035080.1	48874969	.	C	T	.	.	MAF_INRAE=33.544;MAF_USDA=25.294
NC_035080.1	48875026	.	G	T	.	.	MAF_INRAE=7.5
NC_035080.1	48875087	.	A	T	.	.	MAF_USDA=3.529
NC_035080.1	48875094	.	G	T	.	.	MAF_USDA=2.083
NC_035080.1	48875099	.	G	A	.	.	MAF_INRAE=44.937;MAF_USDA=12.353
NC_035080.1	48875264	.	A	T	.	.	MAF_USDA=2.083
NC_035080.1	48875297	.	A	T	.	.	MAF_INRAE=3.165;MAF_USDA=8.824
NC_035080.1	48875352	.	TT	TG	.	.	MAF_USDA=20.833
NC_035080.1	48875452	.	T	A	.	.	MAF_USDA=5.172
NC_035080.1	48875511	.	C	G	.	.	MAF_INRAE=15.0
NC_035080.1	48875514	.	C	G	.	.	MAF_USDA=12.712
NC_035080.1	48875515	.	T	G	.	.	MAF_USDA=1.695
NC_035080.1	48875527	.	C	T	.	.	MAF_INRAE=4.167;MAF_USDA=1.695
NC_035080.1	48875563	.	A	G	.	.	MAF_INRAE=2.5;MAF_USDA=6.25
NC_035080.1	48875600	.	A	T	.	.	MAF_USDA=4.918
NC_035080.1	48875635	.	C	T	.	.	MAF_INRAE=34.177;MAF_USDA=25.301
NC_035080.1	48875636	.	C	T	.	.	MAF_USDA=3.39
NC_035080.1	48875682	.	T	C	.	.	MAF_USDA=1.695
NC_035080.1	48875735	.	T	G	.	.	MAF_USDA=6.25
NC_035080.1	48875748	.	G	C	.	.	MAF_INRAE=10.526
NC_035080.1	48875857	.	C	A	.	.	MAF_USDA=2.542
NC_035080.1	48875917	.	C	A	.	.	MAF_USDA=3.39
NC_035080.1	48875918	.	A	T	.	.	MAF_INRAE=6.962;MAF_USDA=10.417
NC_035080.1	48875920	.	C	G	.	.	MAF_USDA=12.651
NC_035080.1	48876002	.	T	A	.	.	MAF_INRAE=40.506;MAF_USDA=24.096
NC_035080.1	48876166	.	T	C	.	.	MAF_USDA=1.695
NC_035080.1	48876208	.	C	T	.	.	MAF_INRAE=4.167;MAF_USDA=1.695
NC_035080.1	48876214	.	C	T	.	.	MAF_USDA=5.085
NC_035080.1	48876219	.	T	A	.	.	MAF_USDA=4.237
NC_035080.1	48876235	.	C	T	.	.	MAF_INRAE=1.667;MAF_USDA=2.542
NC_035080.1	48876290	.	G	A	.	.	MAF_INRAE=14.557;MAF_USDA=12.712
NC_035080.1	48876298	.	A	T	.	.	MAF_USDA=35.417
NC_035080.1	48876299	.	A	C	.	.	MAF_USDA=3.333
NC_035080.1	48876359	.	G	A	.	.	MAF_INRAE=14.557;MAF_USDA=11.864
NC_035080.1	48876408	.	G	T	.	.	MAF_INRAE=34.177;MAF_USDA=43.976
NC_035080.1	48876514	.	C	A	.	.	MAF_USDA=1.667
NC_035080.1	48876748	.	C	T	.	.	MAF_USDA=2.083
NC_035080.1	48876751	.	C	T	.	.	MAF_INRAE=10.526
NC_035080.1	48876756	.	G	A	.	.	MAF_INRAE=1.667
NC_035080.1	48876779	.	G	A	.	.	MAF_INRAE=15.0
NC_035080.1	48876810	.	C	T	.	.	MAF_INRAE=3.165;MAF_USDA=7.647
NC_035080.1	48876833	.	C	T	.	.	MAF_INRAE=3.165
NC_035080.1	48876874	.	A	G	.	.	MAF_USDA=5.738
NC_035080.1	48876876	.	G	T	.	.	MAF_USDA=5.738
NC_035080.1	48876897	.	A	G	.	.	MAF_USDA=3.279
NC_035080.1	48876965	.	A	C	.	.	MAF_USDA=2.459
NC_035080.1	48877072	.	C	A	.	.	MAF_USDA=11.765
NC_035080.1	48877101	.	C	G	.	.	MAF_USDA=4.706
NC_035080.1	48877129	.	G	T	.	.	MAF_USDA=4.918
NC_035080.1	48877135	.	C	A	.	.	MAF_USDA=4.706
NC_035080.1	48877138	.	C	A	.	.	MAF_INRAE=4.167;MAF_USDA=1.639
NC_035080.1	48877171	.	G	A	.	.	MAF_INRAE=4.167;MAF_USDA=11.864
NC_035080.1	48877176	.	C	A	.	.	MAF_INRAE=27.848;MAF_USDA=7.229
NC_035080.1	48877273	.	A	C	.	.	MAF_USDA=4.819
NC_035080.1	48877284	.	G	T	.	.	MAF_INRAE=3.165;MAF_USDA=5.932
NC_035080.1	48877315	.	C	A	.	.	MAF_INRAE=34.177;MAF_USDA=42.771
NC_035080.1	48877319	.	T	G	.	.	MAF_INRAE=14.167;MAF_USDA=13.559
NC_035080.1	48877342	.	C	T	.	.	MAF_USDA=2.542
NC_035080.1	48877458	.	G	T	.	.	MAF_USDA=9.322
NC_035080.1	48877516	.	C	T	.	.	MAF_USDA=18.072
NC_035080.1	48877528	.	T	A	.	.	MAF_INRAE=48.734;MAF_USDA=46.988
NC_035080.1	48877687	.	C	T	.	.	MAF_INRAE=34.177;MAF_USDA=38.69
NC_035080.1	48877756	.	G	A	.	.	MAF_INRAE=48.734;MAF_USDA=31.25
NC_035080.1	48877830	.	T	G	.	.	MAF_INRAE=49.367;MAF_USDA=17.059
NC_035080.1	48877847	.	G	A	.	.	MAF_USDA=4.167
NC_035080.1	48877895	.	C	A	.	.	MAF_INRAE=42.405;MAF_USDA=42.771
NC_035080.1	48877943	.	C	T	.	.	MAF_USDA=6.78
NC_035080.1	48877987	.	G	T	.	.	MAF_INRAE=48.734
NC_035080.1	48878008	.	G	A	.	.	MAF_INRAE=31.013;MAF_USDA=1.639
NC_035080.1	48878123	.	A	T	.	.	MAF_INRAE=12.658
NC_035080.1	48878209	.	A	G	.	.	MAF_INRAE=49.367;MAF_USDA=19.88
NC_035080.1	48878275	.	A	T	.	.	MAF_INRAE=2.5
NC_035080.1	48878284	.	T	G	.	.	MAF_INRAE=2.5
NC_035080.1	48878285	.	T	A	.	.	MAF_INRAE=2.5
NC_035080.1	48878305	.	T	C	.	.	MAF_USDA=2.542
NC_035080.1	48878319	.	A	G	.	.	MAF_USDA=1.695
NC_035080.1	48878381	.	A	G	.	.	MAF_INRAE=14.557;MAF_USDA=28.814
NC_035080.1	48878389	.	C	A	.	.	MAF_USDA=3.39
NC_035080.1	48878398	.	G	A	.	.	MAF_USDA=2.542
NC_035080.1	48878479	.	G	A	.	.	MAF_USDA=1.695
NC_035080.1	48878481	.	C	T	.	.	MAF_INRAE=13.924;MAF_USDA=9.639
NC_035080.1	48878572	.	T	C	.	.	MAF_INRAE=2.5;MAF_USDA=21.186
NC_035080.1	48878888	.	A	C	.	.	MAF_INRAE=48.734;MAF_USDA=24.706
NC_035080.1	48878893	.	C	A	.	.	MAF_INRAE=12.658;MAF_USDA=3.279
NC_035080.1	48879063	.	C	G	.	.	MAF_INRAE=27.848;MAF_USDA=8.235
NC_035080.1	48879076	.	A	G	.	.	MAF_USDA=1.639
NC_035080.1	48879090	.	G	T	.	.	MAF_USDA=33.333
NC_035080.1	48879110	.	A	G	.	.	MAF_USDA=2.459
NC_035080.1	48879122	.	C	T	.	.	MAF_INRAE=8.333
NC_035080.1	48879194	.	C	T	.	.	MAF_USDA=2.459
NC_035080.1	48879195	.	G	A	.	.	MAF_INRAE=48.734;MAF_USDA=25.294
NC_035080.1	48879199	.	A	G	.	.	MAF_INRAE=27.848;MAF_USDA=8.235
NC_035080.1	48879242	.	T	A	.	.	MAF_USDA=4.918
NC_035080.1	48879263	.	G	T	.	.	MAF_USDA=2.941
NC_035080.1	48879267	.	A	G	.	.	MAF_INRAE=12.658;MAF_USDA=5.738
NC_035080.1	48879306	.	C	T	.	.	MAF_USDA=8.197
NC_035080.1	48879373	.	G	A	.	.	MAF_INRAE=6.667;MAF_USDA=5.882
NC_035080.1	48879385	.	C	T	.	.	MAF_INRAE=6.667;MAF_USDA=5.882
NC_035080.1	48879479	.	T	A	.	.	MAF_USDA=17.213
NC_035080.1	48879513	.	G	A	.	.	MAF_USDA=5.738
NC_035080.1	48879558	.	A	T	.	.	MAF_USDA=5.738
NC_035080.1	48879717	.	A	T	.	.	MAF_INRAE=6.329;MAF_USDA=31.765
NC_035080.1	48879771	.	G	C	.	.	MAF_USDA=15.882
NC_035080.1	48879847	.	C	G	.	.	MAF_USDA=5.738
NC_035080.1	48879855	.	G	T	.	.	MAF_INRAE=48.734;MAF_USDA=22.353
NC_035080.1	48879935	.	G	C	.	.	MAF_USDA=3.279
NC_035080.1	48879964	.	C	T	.	.	MAF_USDA=3.279
NC_035080.1	48880137	.	G	A	.	.	MAF_USDA=1.639
NC_035080.1	48880151	.	T	A	.	.	MAF_INRAE=23.333
NC_035080.1	48880180	.	C	T	.	.	MAF_USDA=33.333
NC_035080.1	48880277	.	G	A	.	.	MAF_INRAE=4.167
NC_035080.1	48880364	.	A	T	.	.	MAF_INRAE=2.5
NC_035080.1	48880367	.	C	A	.	.	MAF_USDA=4.918
NC_035080.1	48880444	.	C	T	.	.	MAF_USDA=17.213
NC_035080.1	48880445	.	G	C	.	.	MAF_INRAE=3.165;MAF_USDA=5.738
NC_035080.1	48880502	.	T	A	.	.	MAF_INRAE=48.734;MAF_USDA=28.824
NC_035080.1	48880515	.	C	G	.	.	MAF_INRAE=29.747;MAF_USDA=25.294
NC_035080.1	48880646	.	A	T	.	.	MAF_USDA=1.639
NC_035080.1	48880774	.	G	A	.	.	MAF_INRAE=20.886;MAF_USDA=31.765
NC_035080.1	48880797	.	C	T	.	.	MAF_INRAE=12.658;MAF_USDA=3.279
NC_035080.1	48880825	.	C	A	.	.	MAF_USDA=1.639
NC_035080.1	48880858	.	T	A	.	.	MAF_USDA=8.333
NC_035080.1	48880910	.	C	T	.	.	MAF_USDA=2.459
NC_035080.1	48880916	.	G	A	.	.	MAF_USDA=3.279
NC_035080.1	48880939	.	G	T	.	.	MAF_INRAE=3.165;MAF_USDA=14.583
NC_035080.1	48880945	.	G	A	.	.	MAF_INRAE=3.797;MAF_USDA=14.583
NC_035080.1	48880951	.	C	A	.	.	MAF_INRAE=12.658;MAF_USDA=12.353
NC_035080.1	48880952	.	C	A	.	.	MAF_INRAE=49.367;MAF_USDA=41.667
NC_035080.1	48880972	.	G	T	.	.	MAF_INRAE=12.658;MAF_USDA=3.279
NC_035080.1	48880973	.	C	T	.	.	MAF_INRAE=11.667;MAF_USDA=3.279
NC_035080.1	48880980	.	A	T	.	.	MAF_USDA=14.706
NC_035080.1	48880987	.	T	A	.	.	MAF_INRAE=3.165;MAF_USDA=9.412
NC_035080.1	48880989	.	G	A	.	.	MAF_USDA=15.574
NC_035080.1	48880992	.	G	T	.	.	MAF_INRAE=3.165;MAF_USDA=21.176
NC_035080.1	48880993	.	C	T	.	.	MAF_USDA=33.333
NC_035080.1	48881003	.	C	A	.	.	MAF_INRAE=2.5
NC_035080.1	48881031	.	C	A	.	.	MAF_INRAE=24.167;MAF_USDA=8.333
NC_035080.1	48881032	.	C	T	.	.	MAF_INRAE=1.667;MAF_USDA=3.279
NC_035080.1	48881037	.	T	G	.	.	MAF_INRAE=2.5;MAF_USDA=11.176
NC_035080.1	48881041	.	A	G	.	.	MAF_INRAE=26.582;MAF_USDA=8.235
NC_035080.1	48881097	.	A	C	.	.	MAF_USDA=31.25
NC_035080.1	48881115	.	A	T	.	.	MAF_USDA=14.754
NC_035080.1	48881216	.	A	G	.	.	MAF_INRAE=31.013
NC_035080.1	48881269	.	G	A	.	.	MAF_USDA=4.098
NC_035080.1	48881313	.	A	C	.	.	MAF_USDA=15.294
NC_035080.1	48881348	.	C	A	.	.	MAF_INRAE=16.456;MAF_USDA=20.0
NC_035080.1	48881351	.	C	A	.	.	MAF_USDA=2.459
NC_035080.1	48881360	.	A	C	.	.	MAF_INRAE=16.456;MAF_USDA=18.824
NC_035080.1	48881419	.	G	T	.	.	MAF_USDA=3.279
NC_035080.1	48881490	.	T	C	.	.	MAF_INRAE=29.747;MAF_USDA=30.588
NC_035080.1	48881535	.	C	A	.	.	MAF_USDA=3.279
NC_035080.1	48881547	.	T	G	.	.	MAF_USDA=3.279
NC_035080.1	48881644	.	C	T	.	.	MAF_INRAE=3.165;MAF_USDA=10.0
NC_035080.1	48881702	.	C	T	.	.	MAF_USDA=27.083
NC_035080.1	48881745	.	A	G	.	.	MAF_USDA=33.333
NC_035080.1	48881833	.	C	T	.	.	MAF_INRAE=4.167;MAF_USDA=4.918
NC_035080.1	48881930	.	G	A	.	.	MAF_INRAE=48.734;MAF_USDA=24.118
NC_035080.1	48881994	.	A	T	.	.	MAF_USDA=15.882
NC_035080.1	48882122	.	G	T	.	.	MAF_INRAE=48.734;MAF_USDA=22.353
NC_035080.1	48882169	.	G	T	.	.	MAF_USDA=3.529
NC_035080.1	48882234	.	C	T	.	.	MAF_USDA=3.279
NC_035080.1	48882260	.	A	G	.	.	MAF_USDA=10.0
NC_035080.1	48882283	.	C	T	.	.	MAF_USDA=1.639
NC_035080.1	48882428	.	C	A	.	.	MAF_INRAE=31.013
NC_035080.1	48882483	.	C	T	.	.	MAF_USDA=8.197
NC_035080.1	48882548	.	T	C	.	.	MAF_INRAE=1.667;MAF_USDA=3.279
NC_035080.1	48882568	.	G	A	.	.	MAF_USDA=18.852
NC_035080.1	48882616	.	A	T	.	.	MAF_USDA=5.738
NC_035080.1	48882661	.	C	T	.	.	MAF_INRAE=3.165;MAF_USDA=10.588
NC_035080.1	48882675	.	C	T	.	.	MAF_INRAE=32.911;MAF_USDA=44.118
NC_035080.1	48882720	.	G	A	.	.	MAF_USDA=33.333
NC_035080.1	48882781	.	C	T	.	.	MAF_USDA=10.588
NC_035080.1	48882806	.	T	C	.	.	MAF_INRAE=32.911;MAF_USDA=44.706
NC_035080.1	48882857	.	T	C	.	.	MAF_INRAE=10.0;MAF_USDA=7.647
NC_035080.1	48882862	.	G	A	.	.	MAF_USDA=10.0
NC_035080.1	48882984	.	C	T	.	.	MAF_USDA=6.25
NC_035080.1	48883010	.	C	G	.	.	MAF_INRAE=10.526
NC_035080.1	48883034	.	C	G	.	.	MAF_INRAE=48.734;MAF_USDA=22.353
NC_035080.1	48883054	.	C	G	.	.	MAF_USDA=2.459
NC_035080.1	48883061	.	G	A	.	.	MAF_USDA=10.0
NC_035080.1	48883124	.	C	G	.	.	MAF_INRAE=7.5;MAF_USDA=12.5
NC_035080.1	48883150	.	T	C	.	.	MAF_USDA=10.0
NC_035080.1	48883158	.	G	A	.	.	MAF_INRAE=1.667;MAF_USDA=2.459
NC_035080.1	48883221	.	A	C	.	.	MAF_USDA=27.083
NC_035080.1	48883223	.	A	C	.	.	MAF_USDA=2.083
NC_035080.1	48883375	.	G	A	.	.	MAF_INRAE=10.526
NC_035080.1	48883452	.	C	T	.	.	MAF_USDA=2.459
NC_035080.1	48883518	.	T	A	.	.	MAF_USDA=33.333
NC_035080.1	48883696	.	G	T	.	.	MAF_USDA=10.0
NC_035080.1	48883772	.	A	G	.	.	MAF_USDA=33.333
NC_035080.1	48883822	.	C	T	.	.	MAF_INRAE=11.392
NC_035080.1	48883846	.	C	T	.	.	MAF_INRAE=3.165;MAF_USDA=10.0
NC_035080.1	48883938	.	C	T	.	.	MAF_USDA=35.417
NC_035080.1	48883940	.	C	T	.	.	MAF_INRAE=8.333;MAF_USDA=6.471
NC_035080.1	48883952	.	C	A	.	.	MAF_INRAE=48.734;MAF_USDA=23.529
NC_035080.1	48883984	.	G	A	.	.	MAF_USDA=1.639
NC_035080.1	48884004	.	C	G	.	.	MAF_USDA=10.0
NC_035080.1	48884028	.	G	A	.	.	MAF_USDA=2.459
NC_035080.1	48884106	.	C	A	.	.	MAF_USDA=12.353
NC_035080.1	48884109	.	T	A	.	.	MAF_INRAE=32.911;MAF_USDA=45.294
NC_035080.1	48884126	.	A	G	.	.	MAF_USDA=33.333
NC_035080.1	48884191	.	G	A	.	.	MAF_USDA=33.333
NC_035080.1	48884204	.	C	T	.	.	MAF_INRAE=25.316;MAF_USDA=7.059
NC_035080.1	48884293	.	C	T	.	.	MAF_USDA=2.941
NC_035080.1	48884390	.	G	T	.	.	MAF_INRAE=10.526
NC_035080.1	48884429	.	C	A	.	.	MAF_USDA=3.279
NC_035080.1	48884475	.	G	A	.	.	MAF_USDA=17.213
NC_035080.1	48884519	.	C	T	.	.	MAF_USDA=10.0
NC_035080.1	48884553	.	T	G	.	.	MAF_USDA=1.639
NC_035080.1	48884562	.	C	G	.	.	MAF_INRAE=12.658;MAF_USDA=3.279
NC_035080.1	48884563	.	A	G	.	.	MAF_INRAE=10.0
NC_035080.1	48884730	.	C	T	.	.	MAF_USDA=33.333
NC_035080.1	48884933	.	A	T	.	.	MAF_USDA=33.333
NC_035080.1	48884959	.	T	A	.	.	MAF_INRAE=2.5
NC_035080.1	48884969	.	C	T	.	.	MAF_INRAE=15.823;MAF_USDA=15.574
NC_035080.1	48885064	.	C	T	.	.	MAF_INRAE=1.667
NC_035080.1	48885074	.	C	T	.	.	MAF_INRAE=4.167;MAF_USDA=8.197
NC_035080.1	48885181	.	A	T	.	.	MAF_INRAE=3.165;MAF_USDA=9.412
NC_035080.1	48885355	.	G	A	.	.	MAF_USDA=2.083
NC_035080.1	48885456	.	T	A	.	.	MAF_USDA=10.0
NC_035080.1	48885540	.	C	T	.	.	MAF_USDA=2.941
NC_035080.1	48885620	.	C	A	.	.	MAF_USDA=10.656
NC_035080.1	48885650	.	A	T	.	.	MAF_INRAE=3.165;MAF_USDA=6.557
NC_035080.1	48885651	.	G	A	.	.	MAF_INRAE=2.5;MAF_USDA=5.738
NC_035080.1	48885686	.	C	G	.	.	MAF_USDA=18.852
NC_035080.1	48885708	.	C	A	.	.	MAF_INRAE=15.19;MAF_USDA=14.754
NC_035080.1	48885769	.	G	A	.	.	MAF_USDA=33.333
NC_035080.1	48885772	.	G	T	.	.	MAF_USDA=33.333
NC_035080.1	48885834	.	A	T	.	.	MAF_USDA=33.333
NC_035080.1	48885910	.	T	C	.	.	MAF_USDA=31.25
NC_035080.1	48885911	.	G	T	.	.	MAF_INRAE=12.658;MAF_USDA=3.279
NC_035080.1	48885942	.	T	A	.	.	MAF_USDA=33.333
NC_035080.1	48885947	.	C	T	.	.	MAF_USDA=33.333
NC_035080.1	48885989	.	T	G	.	.	MAF_USDA=33.333
NC_035080.1	48886011	.	T	G	.	.	MAF_USDA=33.333
NC_035080.1	48886012	.	T	A	.	.	MAF_USDA=33.333
NC_035080.1	48886049	.	G	T	.	.	MAF_USDA=1.639
NC_035080.1	48886107	.	G	A	.	.	MAF_INRAE=1.667;MAF_USDA=2.459
NC_035080.1	48886137	.	T	A	.	.	MAF_USDA=2.353
NC_035080.1	48886143	.	C	T	.	.	MAF_USDA=33.333
NC_035080.1	48886274	.	T	A	.	.	MAF_INRAE=4.167
NC_035080.1	48886292	.	G	C	.	.	MAF_INRAE=4.167
NC_035080.1	48886365	.	C	G	.	.	MAF_INRAE=11.392
NC_035080.1	48886425	.	G	A	.	.	MAF_INRAE=2.5
NC_035080.1	48886473	.	T	G	.	.	MAF_INRAE=12.658;MAF_USDA=3.279
NC_035080.1	48886495	.	T	A	.	.	MAF_INRAE=2.5;MAF_USDA=3.279
NC_035080.1	48886496	.	G	A	.	.	MAF_INRAE=2.5;MAF_USDA=3.279
NC_035080.1	48886503	.	C	A	.	.	MAF_USDA=15.294
NC_035080.1	48886573	.	G	A	.	.	MAF_INRAE=29.747;MAF_USDA=33.529
NC_035080.1	48886584	.	T	C	.	.	MAF_USDA=31.25
NC_035080.1	48886585	.	C	A	.	.	MAF_USDA=31.25
NC_035080.1	48886587	.	T	G	.	.	MAF_INRAE=13.924;MAF_USDA=14.706
NC_035080.1	48886681	.	G	A	.	.	MAF_INRAE=19.62;MAF_USDA=41.667
NC_035080.1	48886683	.	G	A	.	.	MAF_INRAE=12.658;MAF_USDA=5.882
NC_035080.1	48886685	.	C	G	.	.	MAF_USDA=6.557
NC_035080.1	48886701	.	A	C	.	.	MAF_USDA=6.557
NC_035080.1	48886719	.	G	T	.	.	MAF_USDA=33.333
NC_035080.1	48886725	.	T	G	.	.	MAF_USDA=33.333
NC_035080.1	48886885	.	A	G	.	.	MAF_INRAE=10.759
NC_035080.1	48886939	.	A	C	.	.	MAF_INRAE=20.253;MAF_USDA=25.904
NC_035080.1	48886985	.	C	T	.	.	MAF_USDA=2.459
NC_035080.1	48886994	.	A	G	.	.	MAF_USDA=2.459
NC_035080.1	48887053	.	C	T	.	.	MAF_INRAE=4.167;MAF_USDA=4.918
NC_035080.1	48887057	.	T	C	.	.	MAF_INRAE=20.253;MAF_USDA=24.096
NC_035080.1	48887164	.	C	T	.	.	MAF_USDA=5.738
NC_035080.1	48887181	.	A	T	.	.	MAF_INRAE=20.253;MAF_USDA=27.381
NC_035080.1	48887463	.	G	C	.	.	MAF_INRAE=41.139;MAF_USDA=8.824
NC_035080.1	48887543	.	C	T	.	.	MAF_USDA=2.459
NC_035080.1	48887602	.	C	G	.	.	MAF_INRAE=19.62;MAF_USDA=20.0
NC_035080.1	48887678	.	A	G	.	.	MAF_INRAE=5.263;MAF_USDA=7.377
NC_035080.1	48887680	.	T	G	.	.	MAF_USDA=7.377
NC_035080.1	48887708	.	T	G	.	.	MAF_INRAE=5.263;MAF_USDA=3.279
NC_035080.1	48887709	.	A	T	.	.	MAF_USDA=3.279
NC_035080.1	48887727	.	G	A	.	.	MAF_USDA=2.976
NC_035080.1	48887735	.	A	G	.	.	MAF_USDA=2.5
NC_035080.1	48887766	.	G	T	.	.	MAF_USDA=5.085
NC_035080.1	48887796	.	G	A	.	.	MAF_USDA=11.446
NC_035080.1	48887808	.	C	T	.	.	MAF_USDA=8.434
NC_035080.1	48887885	.	C	A	.	.	MAF_INRAE=3.165;MAF_USDA=9.836
NC_035080.1	48887934	.	G	A	.	.	MAF_USDA=2.459
NC_035080.1	48887936	.	G	T	.	.	MAF_USDA=2.459
NC_035080.1	48887964	.	G	T	.	.	MAF_INRAE=19.62;MAF_USDA=32.738
NC_035080.1	48888055	.	C	T	.	.	MAF_USDA=3.279
NC_035080.1	48888079	.	C	T	.	.	MAF_INRAE=4.167;MAF_USDA=12.941
NC_035080.1	48888140	.	T	G	.	.	MAF_INRAE=4.167;MAF_USDA=33.333
NC_035080.1	48888192	.	T	C	.	.	MAF_USDA=3.529
NC_035080.1	48888328	.	T	G	.	.	MAF_INRAE=4.167;MAF_USDA=11.765
NC_035080.1	48888450	.	G	A	.	.	MAF_USDA=3.279
NC_035080.1	48888475	.	T	G	.	.	MAF_INRAE=23.418;MAF_USDA=34.706
NC_035080.1	48888482	.	C	T	.	.	MAF_USDA=3.279
NC_035080.1	48888483	.	G	A	.	.	MAF_USDA=1.639
NC_035080.1	48888534	.	C	T	.	.	MAF_INRAE=43.671;MAF_USDA=8.824
NC_035080.1	48888557	.	T	C	.	.	MAF_INRAE=3.165;MAF_USDA=10.588
NC_035080.1	48888608	.	G	A	.	.	MAF_USDA=2.459
NC_035080.1	48888609	.	C	T	.	.	MAF_USDA=2.459
NC_035080.1	48888638	.	A	T	.	.	MAF_INRAE=12.025
NC_035080.1	48888700	.	A	T	.	.	MAF_INRAE=3.165
NC_035080.1	48888725	.	G	T	.	.	MAF_INRAE=19.62;MAF_USDA=18.824
NC_035080.1	48889016	.	A	G	.	.	MAF_INRAE=20.253;MAF_USDA=21.176
NC_035080.1	48889080	.	T	A	.	.	MAF_USDA=2.459
NC_035080.1	48889130	.	A	C	.	.	MAF_USDA=5.738
NC_035080.1	48889157	.	T	G	.	.	MAF_USDA=2.459
NC_035080.1	48889193	.	A	T	.	.	MAF_INRAE=23.418;MAF_USDA=34.118
NC_035080.1	48889354	.	G	A	.	.	MAF_INRAE=2.5;MAF_USDA=2.459
NC_035080.1	48889396	.	G	A	.	.	MAF_INRAE=12.658;MAF_USDA=11.176
NC_035080.1	48889460	.	G	A	.	.	MAF_INRAE=2.5;MAF_USDA=1.639
NC_035080.1	48889487	.	C	A	.	.	MAF_INRAE=4.167;MAF_USDA=12.941
NC_035080.1	48889526	.	A	T	.	.	MAF_INRAE=20.253;MAF_USDA=18.824
NC_035080.1	48889559	.	G	A	.	.	MAF_USDA=3.279
NC_035080.1	48889617	.	T	A	.	.	MAF_USDA=33.333
NC_035080.1	48889619	.	C	T	.	.	MAF_INRAE=13.924;MAF_USDA=12.353
NC_035080.1	48889673	.	A	T	.	.	MAF_USDA=2.459
NC_035080.1	48890020	.	T	A	.	.	MAF_INRAE=20.253;MAF_USDA=21.176
NC_035080.1	48890129	.	A	G	.	.	MAF_INRAE=41.139;MAF_USDA=8.824
NC_035080.1	48890160	.	C	T	.	.	MAF_INRAE=19.62;MAF_USDA=21.176
NC_035080.1	48890178	.	T	C	.	.	MAF_USDA=1.639
NC_035080.1	48890488	.	T	C	.	.	MAF_INRAE=19.62;MAF_USDA=21.176
NC_035080.1	48890547	.	C	T	.	.	MAF_USDA=31.25
NC_035080.1	48890627	.	C	T	.	.	MAF_INRAE=1.667;MAF_USDA=2.459
NC_035080.1	48890672	.	T	A	.	.	MAF_INRAE=23.418;MAF_USDA=34.706
NC_035080.1	48890863	.	G	A	.	.	MAF_INRAE=3.165;MAF_USDA=10.588
NC_035080.1	48890947	.	G	T	.	.	MAF_USDA=1.639
NC_035080.1	48890972	.	T	C	.	.	MAF_INRAE=12.658;MAF_USDA=10.588
NC_035080.1	48890976	.	C	A	.	.	MAF_USDA=1.639
NC_035080.1	48891011	.	T	G	.	.	MAF_USDA=3.279
NC_035080.1	48891060	.	A	G	.	.	MAF_USDA=15.574
NC_035080.1	48891135	.	G	A	.	.	MAF_USDA=4.918
NC_035080.1	48891171	.	C	T	.	.	MAF_INRAE=11.392
NC_035080.1	48891179	.	G	A	.	.	MAF_USDA=31.148
NC_035080.1	48891180	.	G	A	.	.	MAF_INRAE=20.253;MAF_USDA=18.824
NC_035080.1	48891219	.	C	T	.	.	MAF_USDA=18.033
NC_035080.1	48891295	.	A	C	.	.	MAF_USDA=33.333
NC_035080.1	48891314	.	T	C	.	.	MAF_USDA=1.639
NC_035080.1	48891322	.	G	T	.	.	MAF_INRAE=4.167;MAF_USDA=4.918
NC_035080.1	48891389	.	A	T	.	.	MAF_INRAE=7.5;MAF_USDA=16.393
NC_035080.1	48891484	.	T	G	.	.	MAF_INRAE=47.468;MAF_USDA=9.412
NC_035080.1	48891493	.	A	T	.	.	MAF_USDA=2.459
NC_035080.1	48891510	.	G	T	.	.	MAF_INRAE=27.215
NC_035080.1	48891529	.	C	T	.	.	MAF_INRAE=11.392
NC_035080.1	48891556	.	C	T	.	.	MAF_INRAE=4.167;MAF_USDA=12.941
NC_035080.1	48891622	.	A	T	.	.	MAF_USDA=2.083
NC_035080.1	48891623	.	T	A	.	.	MAF_USDA=1.176
NC_035080.1	48891700	.	A	G	.	.	MAF_USDA=8.333
NC_035080.1	48891908	.	C	A	.	.	MAF_USDA=2.459
NC_035080.1	48891922	.	C	T	.	.	MAF_INRAE=7.5
NC_035080.1	48891949	.	C	A	.	.	MAF_USDA=33.333
NC_035080.1	48891965	.	T	G	.	.	MAF_USDA=31.25
NC_035080.1	48892013	.	G	A	.	.	MAF_USDA=2.459
NC_035080.1	48892062	.	C	A	.	.	MAF_USDA=3.279
NC_035080.1	48892082	.	T	G	.	.	MAF_INRAE=24.684;MAF_USDA=28.235
NC_035080.1	48892190	.	A	T	.	.	MAF_INRAE=36.076;MAF_USDA=39.344
NC_035080.1	48892304	.	C	A	.	.	MAF_INRAE=2.5
NC_035080.1	48892309	.	T	G	.	.	MAF_INRAE=2.5
NC_035080.1	48892315	.	G	C	.	.	MAF_INRAE=49.167
NC_035080.1	48892325	.	A	G	.	.	MAF_INRAE=3.333
NC_035080.1	48892332	.	A	G	.	.	MAF_INRAE=14.167
NC_035080.1	48892351	.	G	T	.	.	MAF_INRAE=4.167
NC_035080.1	48892355	.	G	T	.	.	MAF_INRAE=4.167
NC_035080.1	48892381	.	G	C	.	.	MAF_INRAE=3.333
NC_035080.1	48892409	.	G	T	.	.	MAF_INRAE=5.0
NC_035080.1	48892421	.	A	G	.	.	MAF_INRAE=4.167
NC_035080.1	48892423	.	T	G	.	.	MAF_INRAE=19.62;MAF_USDA=17.647
NC_035080.1	48892426	.	T	C	.	.	MAF_INRAE=4.167
NC_035080.1	48892440	.	A	G	.	.	MAF_INRAE=4.167
NC_035080.1	48892445	.	T	C	.	.	MAF_INRAE=13.291;MAF_USDA=28.235
NC_035080.1	48892447	.	G	C	.	.	MAF_INRAE=3.333
NC_035080.1	48892448	.	G	A	.	.	MAF_INRAE=3.333
NC_035080.1	48892457	.	G	A	.	.	MAF_INRAE=3.333
NC_035080.1	48892468	.	A	T	.	.	MAF_USDA=2.459
NC_035080.1	48892471	.	A	G	.	.	MAF_INRAE=3.333
NC_035080.1	48892472	.	T	G	.	.	MAF_INRAE=3.333
NC_035080.1	48892498	.	G	A	.	.	MAF_INRAE=2.5
NC_035080.1	48892501	.	T	C	.	.	MAF_INRAE=1.667
NC_035080.1	48892504	.	G	A	.	.	MAF_INRAE=38.333
NC_035080.1	48892505	.	G	A	.	.	MAF_INRAE=1.667
NC_035080.1	48892507	.	T	C	.	.	MAF_INRAE=1.667
NC_035080.1	48892643	.	C	A	.	.	MAF_INRAE=1.667;MAF_USDA=5.738
NC_035080.1	48892717	.	T	C	.	.	MAF_INRAE=41.667
NC_035080.1	48892726	.	T	C	.	.	MAF_INRAE=45.0
NC_035080.1	48892733	.	G	A	.	.	MAF_INRAE=43.333
NC_035080.1	48892765	.	T	A	.	.	MAF_INRAE=44.167
NC_035080.1	48892768	.	CTGTT	CTGTA	.	.	MAF_USDA=2.083
NC_035080.1	48892776	.	G	A	.	.	MAF_INRAE=43.333
NC_035080.1	48892780	.	T	A	.	.	MAF_INRAE=44.167;MAF_USDA=4.918
NC_035080.1	48892787	.	T	C	.	.	MAF_INRAE=40.0
NC_035080.1	48892794	.	C	A	.	.	MAF_INRAE=40.0
NC_035080.1	48892795	.	G	T	.	.	MAF_INRAE=40.0;MAF_USDA=18.235
NC_035080.1	48892798	.	C	G	.	.	MAF_INRAE=35.0
NC_035080.1	48892837	.	A	T	.	.	MAF_INRAE=34.167
NC_035080.1	48892846	.	C	T	.	.	MAF_INRAE=33.333
NC_035080.1	48892847	.	T	A	.	.	MAF_INRAE=33.333
NC_035080.1	48892875	.	G	A	.	.	MAF_INRAE=27.5
NC_035080.1	48892892	.	G	A	.	.	MAF_INRAE=25.833
NC_035080.1	48892894	.	C	T	.	.	MAF_INRAE=25.833
NC_035080.1	48892900	.	T	A	.	.	MAF_INRAE=24.167
NC_035080.1	48892953	.	C	A	.	.	MAF_USDA=9.836
NC_035080.1	48892970	.	A	C	.	.	MAF_INRAE=26.667
NC_035080.1	48893067	.	T	C	.	.	MAF_INRAE=11.392
NC_035080.1	48893087	.	G	C	.	.	MAF_USDA=2.459
NC_035080.1	48893092	.	T	C	.	.	MAF_USDA=33.333
NC_035080.1	48893169	.	G	A	.	.	MAF_INRAE=15.19;MAF_USDA=29.412
NC_035080.1	48893214	.	A	T	.	.	MAF_INRAE=36.709;MAF_USDA=43.75
NC_035080.1	48893264	.	A	T	.	.	MAF_USDA=2.976
NC_035080.1	48893335	.	A	G	.	.	MAF_INRAE=1.667;MAF_USDA=6.471
NC_035080.1	48893429	.	T	C	.	.	MAF_INRAE=20.886;MAF_USDA=27.647
NC_035080.1	48893443	.	C	T	.	.	MAF_INRAE=10.759
NC_035080.1	48893491	.	G	A	.	.	MAF_USDA=2.459
NC_035080.1	48893669	.	G	T	.	.	MAF_INRAE=13.924;MAF_USDA=12.353
NC_035080.1	48893689	.	G	T	.	.	MAF_USDA=24.118
NC_035080.1	48893761	.	C	A	.	.	MAF_INRAE=12.5;MAF_USDA=30.0
NC_035080.1	48893808	.	G	C	.	.	MAF_USDA=4.098
NC_035080.1	48893877	.	C	T	.	.	MAF_INRAE=20.886;MAF_USDA=28.235
NC_035080.1	48893885	.	A	T	.	.	MAF_USDA=7.377
NC_035080.1	48893901	.	G	A	.	.	MAF_USDA=1.176
NC_035080.1	48893924	.	T	A	.	.	MAF_INRAE=14.557;MAF_USDA=30.588
NC_035080.1	48894079	.	G	A	.	.	MAF_USDA=6.25
NC_035080.1	48894088	.	C	T	.	.	MAF_USDA=1.667
NC_035080.1	48894171	.	G	A	.	.	MAF_INRAE=47.468;MAF_USDA=10.0
NC_035080.1	48894218	.	A	T	.	.	MAF_USDA=1.639
NC_035080.1	48894225	.	T	C	.	.	MAF_INRAE=1.667;MAF_USDA=9.412
NC_035080.1	48894237	.	A	C	.	.	MAF_USDA=1.639
NC_035080.1	48894296	.	G	A	.	.	MAF_USDA=2.459
NC_035080.1	48894323	.	G	A	.	.	MAF_USDA=1.639
NC_035080.1	48894356	.	C	T	.	.	MAF_USDA=12.295
NC_035080.1	48894586	.	T	G	.	.	MAF_INRAE=36.076;MAF_USDA=46.471
NC_035080.1	48894645	.	G	A	.	.	MAF_USDA=2.459
NC_035080.1	48894729	.	A	C	.	.	MAF_INRAE=3.165;MAF_USDA=7.377
NC_035080.1	48894797	.	C	A	.	.	MAF_USDA=37.5
NC_035080.1	48894920	.	T	G	.	.	MAF_INRAE=14.167
NC_035080.1	48894984	.	A	G	.	.	MAF_INRAE=2.5
NC_035080.1	48895029	.	C	T	.	.	MAF_INRAE=41.772;MAF_USDA=13.529
NC_035080.1	48895044	.	G	T	.	.	MAF_USDA=12.5
NC_035080.1	48895073	.	C	T	.	.	MAF_INRAE=20.253;MAF_USDA=18.824
NC_035080.1	48895093	.	G	A	.	.	MAF_INRAE=36.076;MAF_USDA=41.667
NC_035080.1	48895096	.	A	G	.	.	MAF_INRAE=39.167;MAF_USDA=39.286
NC_035080.1	48895114	.	G	A	.	.	MAF_USDA=2.5
NC_035080.1	48895183	.	C	G	.	.	MAF_USDA=2.459
NC_035080.1	48895302	.	T	G	.	.	MAF_INRAE=3.165;MAF_USDA=7.377
NC_035080.1	48895307	.	C	A	.	.	MAF_USDA=1.639
NC_035080.1	48895371	.	C	G	.	.	MAF_USDA=4.098
NC_035080.1	48895410	.	C	T	.	.	MAF_INRAE=36.842;MAF_USDA=8.333
NC_035080.1	48895413	.	C	A	.	.	MAF_INRAE=49.167;MAF_USDA=8.333
NC_035080.1	48895420	.	T	A	.	.	MAF_USDA=3.279
NC_035080.1	48895452	.	G	A	.	.	MAF_USDA=2.941
NC_035080.1	48895543	.	C	T	.	.	MAF_USDA=7.647
NC_035080.1	48895588	.	C	T	.	.	MAF_USDA=6.557
NC_035080.1	48895629	.	C	G	.	.	MAF_USDA=3.279
NC_035080.1	48895660	.	A	G	.	.	MAF_INRAE=3.165;MAF_USDA=21.765
NC_035080.1	48895674	.	C	A	.	.	MAF_USDA=3.279
NC_035080.1	48895766	.	G	A	.	.	MAF_INRAE=21.519;MAF_USDA=25.882
NC_035080.1	48895821	.	G	T	.	.	MAF_USDA=4.098
NC_035080.1	48895850	.	C	A	.	.	MAF_USDA=3.279
NC_035080.1	48895899	.	C	T	.	.	MAF_USDA=6.557
NC_035080.1	48896004	.	C	T	.	.	MAF_INRAE=4.167;MAF_USDA=4.098
NC_035080.1	48896059	.	T	A	.	.	MAF_INRAE=7.5;MAF_USDA=12.941
NC_035080.1	48896073	.	G	A	.	.	MAF_USDA=4.098
NC_035080.1	48896164	.	G	A	.	.	MAF_INRAE=46.835;MAF_USDA=32.353
NC_035080.1	48896206	.	T	C	.	.	MAF_USDA=7.377
NC_035080.1	48896208	.	C	T	.	.	MAF_INRAE=36.076;MAF_USDA=38.235
NC_035080.1	48896212	.	G	T	.	.	MAF_USDA=4.918
NC_035080.1	48896220	.	C	A	.	.	MAF_INRAE=7.5;MAF_USDA=1.639
NC_035080.1	48896240	.	G	T	.	.	MAF_USDA=4.098
NC_035080.1	48896251	.	T	G	.	.	MAF_USDA=4.098
NC_035080.1	48896252	.	A	T	.	.	MAF_USDA=4.918
NC_035080.1	48896271	.	C	T	.	.	MAF_USDA=4.098
NC_035080.1	48896274	.	A	C	.	.	MAF_USDA=4.918
NC_035080.1	48896290	.	C	T	.	.	MAF_USDA=4.098
NC_035080.1	48896298	.	C	T	.	.	MAF_USDA=6.557
NC_035080.1	48896309	.	T	A	.	.	MAF_USDA=8.197
NC_035080.1	48896566	.	C	T	.	.	MAF_INRAE=11.392;MAF_USDA=12.941
NC_035080.1	48896599	.	A	C	.	.	MAF_INRAE=3.165;MAF_USDA=7.377
NC_035080.1	48896614	.	C	T	.	.	MAF_INRAE=4.167;MAF_USDA=3.279
NC_035080.1	48896624	.	C	T	.	.	MAF_USDA=1.639
NC_035080.1	48896693	.	G	C	.	.	MAF_USDA=3.333
NC_035080.1	48896727	.	C	G	.	.	MAF_INRAE=1.667;MAF_USDA=6.548
NC_035080.1	48896742	.	A	G	.	.	MAF_USDA=1.639
NC_035080.1	48896921	.	G	T	.	.	MAF_USDA=3.279
NC_035080.1	48896977	.	A	C	.	.	MAF_USDA=4.098
NC_035080.1	48896985	.	G	T	.	.	MAF_INRAE=2.5
NC_035080.1	48897059	.	A	G	.	.	MAF_INRAE=11.392
NC_035080.1	48897100	.	C	T	.	.	MAF_INRAE=36.076;MAF_USDA=38.824
NC_035080.1	48897214	.	G	C	.	.	MAF_INRAE=11.392
NC_035080.1	48897607	.	G	T	.	.	MAF_INRAE=20.886;MAF_USDA=24.118
NC_035080.1	48897627	.	G	A	.	.	MAF_USDA=4.098
NC_035080.1	48897641	.	T	A	.	.	MAF_INRAE=20.886;MAF_USDA=23.529
NC_035080.1	48897823	.	T	A	.	.	MAF_USDA=3.529
NC_035080.1	48897964	.	G	C	.	.	MAF_USDA=4.706
NC_035080.1	48898009	.	A	G	.	.	MAF_USDA=1.639
NC_035080.1	48898021	.	A	G	.	.	MAF_INRAE=2.5
NC_035080.1	48898067	.	T	C	.	.	MAF_USDA=3.279
NC_035080.1	48898145	.	C	G	.	.	MAF_USDA=15.294
NC_035080.1	48898173	.	C	G	.	.	MAF_INRAE=36.076;MAF_USDA=43.75
NC_035080.1	48898190	.	G	C	.	.	MAF_USDA=1.639
NC_035080.1	48898244	.	T	C	.	.	MAF_INRAE=3.165;MAF_USDA=20.588
NC_035080.1	48898394	.	C	T	.	.	MAF_INRAE=47.468;MAF_USDA=9.412
NC_035080.1	48898479	.	C	T	.	.	MAF_INRAE=21.519;MAF_USDA=24.118
NC_035080.1	48898526	.	G	A	.	.	MAF_INRAE=1.667;MAF_USDA=9.412
NC_035080.1	48898604	.	G	A	.	.	MAF_USDA=1.639
NC_035080.1	48898691	.	C	A	.	.	MAF_USDA=4.098
NC_035080.1	48898732	.	G	A	.	.	MAF_INRAE=1.667;MAF_USDA=6.471
NC_035080.1	48898788	.	C	T	.	.	MAF_USDA=15.294
NC_035080.1	48898798	.	G	A	.	.	MAF_INRAE=4.167;MAF_USDA=4.918
NC_035080.1	48898801	.	C	G	.	.	MAF_INRAE=21.519;MAF_USDA=24.706
NC_035080.1	48898822	.	C	A	.	.	MAF_USDA=4.098
NC_035080.1	48898827	.	G	A	.	.	MAF_USDA=4.098
NC_035080.1	48898895	.	C	T	.	.	MAF_USDA=2.941
NC_035080.1	48898932	.	T	A	.	.	MAF_INRAE=21.519;MAF_USDA=24.118
NC_035080.1	48899021	.	C	T	.	.	MAF_INRAE=1.667;MAF_USDA=6.471
NC_035080.1	48899205	.	G	A	.	.	MAF_INRAE=11.392
NC_035080.1	48899272	.	C	T	.	.	MAF_USDA=12.5
NC_035080.1	48899337	.	C	T	.	.	MAF_USDA=3.279
NC_035080.1	48899381	.	G	A	.	.	MAF_INRAE=1.667;MAF_USDA=2.459
NC_035080.1	48899544	.	A	T	.	.	MAF_USDA=2.459
NC_035080.1	48899599	.	T	A	.	.	MAF_USDA=2.459
NC_035080.1	48899652	.	A	G	.	.	MAF_USDA=5.738
NC_035080.1	48899654	.	C	A	.	.	MAF_USDA=5.738
NC_035080.1	48899666	.	C	T	.	.	MAF_USDA=4.098
NC_035080.1	48899670	.	G	A	.	.	MAF_USDA=6.557
NC_035080.1	48899681	.	C	T	.	.	MAF_INRAE=11.392
NC_035080.1	48899685	.	G	A	.	.	MAF_INRAE=6.329;MAF_USDA=10.417
NC_035080.1	48899699	.	C	T	.	.	MAF_INRAE=5.0
NC_035080.1	48899701	.	A	G	.	.	MAF_INRAE=5.0
NC_035080.1	48899713	.	C	T	.	.	MAF_INRAE=4.167
NC_035080.1	48899718	.	C	T	.	.	MAF_INRAE=5.0;MAF_USDA=1.176
NC_035080.1	48899735	.	C	T	.	.	MAF_INRAE=6.667;MAF_USDA=15.574
NC_035080.1	48899741	.	G	T	.	.	MAF_INRAE=7.5;MAF_USDA=16.471
NC_035080.1	48899748	.	G	A	.	.	MAF_INRAE=7.5;MAF_USDA=11.475
NC_035080.1	48899755	.	G	C	.	.	MAF_INRAE=8.333;MAF_USDA=18.75
NC_035080.1	48899763	.	A	G	.	.	MAF_INRAE=5.833;MAF_USDA=9.836
NC_035080.1	48899768	.	A	G	.	.	MAF_INRAE=5.833;MAF_USDA=16.393
NC_035080.1	48899773	.	C	T	.	.	MAF_INRAE=5.833;MAF_USDA=17.647
NC_035080.1	48899786	.	T	G	.	.	MAF_INRAE=5.833;MAF_USDA=18.852
NC_035080.1	48899788	.	T	A	.	.	MAF_INRAE=5.833;MAF_USDA=18.824
NC_035080.1	48899789	.	T	A	.	.	MAF_INRAE=5.833;MAF_USDA=20.0
NC_035080.1	48899804	.	A	G	.	.	MAF_USDA=2.459
NC_035080.1	48899836	.	T	C	.	.	MAF_USDA=22.917
NC_035080.1	48899839	.	T	C	.	.	MAF_USDA=16.667
NC_035080.1	48899843	.	C	T	.	.	MAF_USDA=10.417
NC_035080.1	48899845	.	C	A	.	.	MAF_USDA=12.5
NC_035080.1	48899919	.	A	G	.	.	MAF_INRAE=3.333
NC_035080.1	48899927	.	G	A	.	.	MAF_INRAE=4.167
NC_035080.1	48899932	.	C	A	.	.	MAF_USDA=1.639
NC_035080.1	48899941	.	C	A	.	.	MAF_INRAE=4.167;MAF_USDA=25.0
NC_035080.1	48899952	.	A	T	.	.	MAF_INRAE=5.0;MAF_USDA=18.75
NC_035080.1	48899970	.	A	G	.	.	MAF_INRAE=4.167;MAF_USDA=22.917
NC_035080.1	48899971	.	G	A	.	.	MAF_INRAE=4.167;MAF_USDA=25.0
NC_035080.1	48899976	.	A	G	.	.	MAF_INRAE=4.167;MAF_USDA=27.083
NC_035080.1	48899992	.	G	A	.	.	MAF_USDA=18.824
NC_035080.1	48900009	.	A	T	.	.	MAF_INRAE=1.667;MAF_USDA=6.471
NC_035080.1	48900022	.	G	A	.	.	MAF_INRAE=1.667
NC_035080.1	48900029	.	A	T	.	.	MAF_INRAE=1.667
NC_035080.1	48900072	.	T	C	.	.	MAF_INRAE=4.167;MAF_USDA=4.098
NC_035080.1	48900143	.	T	A	.	.	MAF_INRAE=21.519;MAF_USDA=24.706
NC_035080.1	48900165	.	C	T	.	.	MAF_INRAE=13.924;MAF_USDA=10.588
NC_035080.1	48900173	.	T	A	.	.	MAF_USDA=4.098
NC_035080.1	48900203	.	C	T	.	.	MAF_INRAE=26.582
NC_035080.1	48900215	.	G	A	.	.	MAF_USDA=2.941
NC_035080.1	48900259	.	C	T	.	.	MAF_USDA=1.639
NC_035080.1	48900277	.	G	C	.	.	MAF_INRAE=36.076;MAF_USDA=38.824
NC_035080.1	48900341	.	C	A	.	.	MAF_INRAE=5.0;MAF_USDA=12.353
NC_035080.1	48900388	.	A	G	.	.	MAF_INRAE=26.582
NC_035080.1	48900420	.	G	A	.	.	MAF_USDA=2.941
NC_035080.1	48900460	.	T	G	.	.	MAF_USDA=31.25
NC_035080.1	48900477	.	C	T	.	.	MAF_USDA=5.738
NC_035080.1	48900587	.	G	A	.	.	MAF_USDA=4.098
NC_035080.1	48900672	.	G	A	.	.	MAF_USDA=4.918
NC_035080.1	48900718	.	A	G	.	.	MAF_USDA=1.639
NC_035080.1	48900814	.	A	T	.	.	MAF_INRAE=5.0
NC_035080.1	48900821	.	G	T	.	.	MAF_INRAE=1.667;MAF_USDA=3.279
NC_035080.1	48900844	.	A	C	.	.	MAF_INRAE=4.167;MAF_USDA=3.279
NC_035080.1	48900845	.	T	A	.	.	MAF_INRAE=4.167;MAF_USDA=3.279
NC_035080.1	48900858	.	G	T	.	.	MAF_USDA=1.639
NC_035080.1	48901065	.	A	T	.	.	MAF_INRAE=11.667
NC_035080.1	48901069	.	C	T	.	.	MAF_INRAE=10.833
NC_035080.1	48901080	.	G	C	.	.	MAF_USDA=3.279
NC_035080.1	48901084	.	G	T	.	.	MAF_INRAE=13.333
NC_035080.1	48901086	.	A	G	.	.	MAF_INRAE=13.333
NC_035080.1	48901093	.	A	T	.	.	MAF_INRAE=28.333
NC_035080.1	48901130	.	G	T	.	.	MAF_INRAE=1.667;MAF_USDA=6.471
NC_035080.1	48901149	.	A	C	.	.	MAF_INRAE=30.0
NC_035080.1	48901150	.	C	A	.	.	MAF_USDA=2.459
NC_035080.1	48901153	.	C	T	.	.	MAF_USDA=2.459
NC_035080.1	48901154	.	A	T	.	.	MAF_INRAE=16.667
NC_035080.1	48901188	.	A	C	.	.	MAF_INRAE=42.5
NC_035080.1	48901192	.	C	T	.	.	MAF_INRAE=4.167
NC_035080.1	48901198	.	T	C	.	.	MAF_INRAE=42.5
NC_035080.1	48901201	.	C	T	.	.	MAF_USDA=3.279
NC_035080.1	48901220	.	T	G	.	.	MAF_USDA=3.279
NC_035080.1	48901225	.	T	G	.	.	MAF_INRAE=44.167
NC_035080.1	48901230	.	T	C	.	.	MAF_USDA=3.279
NC_035080.1	48901234	.	G	C	.	.	MAF_USDA=3.279
NC_035080.1	48901237	.	T	C	.	.	MAF_INRAE=44.167
NC_035080.1	48901243	.	T	A	.	.	MAF_INRAE=44.167
NC_035080.1	48901259	.	C	T	.	.	MAF_USDA=6.557
NC_035080.1	48901275	.	G	A	.	.	MAF_INRAE=43.333
NC_035080.1	48901281	.	C	T	.	.	MAF_USDA=6.557
NC_035080.1	48901319	.	A	C	.	.	MAF_INRAE=15.0
NC_035080.1	48901322	.	G	A	.	.	MAF_INRAE=44.167
NC_035080.1	48901383	.	G	A	.	.	MAF_INRAE=42.5
NC_035080.1	48901392	.	A	G	.	.	MAF_INRAE=2.5;MAF_USDA=1.639
NC_035080.1	48901411	.	C	T	.	.	MAF_INRAE=40.833
NC_035080.1	48901433	.	C	T	.	.	MAF_INRAE=7.5
NC_035080.1	48901443	.	T	G	.	.	MAF_INRAE=45.0
NC_035080.1	48901459	.	T	C	.	.	MAF_INRAE=1.667;MAF_USDA=5.738
NC_035080.1	48901463	.	A	T	.	.	MAF_INRAE=9.167;MAF_USDA=3.279
NC_035080.1	48901467	.	T	C	.	.	MAF_INRAE=1.667;MAF_USDA=5.738
NC_035080.1	48901484	.	C	T	.	.	MAF_INRAE=1.667;MAF_USDA=5.738
NC_035080.1	48901488	.	C	A	.	.	MAF_INRAE=1.667;MAF_USDA=5.738
NC_035080.1	48901506	.	G	T	.	.	MAF_INRAE=1.667;MAF_USDA=5.738
NC_035080.1	48901519	.	A	C	.	.	MAF_INRAE=40.833
NC_035080.1	48901536	.	A	G	.	.	MAF_INRAE=4.167;MAF_USDA=3.279
NC_035080.1	48901540	.	G	A	.	.	MAF_INRAE=32.5
NC_035080.1	48901559	.	T	G	.	.	MAF_INRAE=11.392;MAF_USDA=17.059
NC_035080.1	48901563	.	C	A	.	.	MAF_INRAE=5.0;MAF_USDA=11.765
NC_035080.1	48901573	.	G	A	.	.	MAF_INRAE=19.167
NC_035080.1	48901574	.	C	T,A	.	.	MAF_INRAE=18.333;MAF_USDA=1.639
NC_035080.1	48901579	.	G	T	.	.	MAF_INRAE=14.167
NC_035080.1	48901584	.	T	G	.	.	MAF_INRAE=13.333;MAF_USDA=15.294
NC_035080.1	48901595	.	A	C	.	.	MAF_INRAE=9.167
NC_035080.1	48901655	.	T	G	.	.	MAF_INRAE=2.5;MAF_USDA=12.353
NC_035080.1	48901742	.	A	T	.	.	MAF_INRAE=4.167
NC_035080.1	48901746	.	C	T	.	.	MAF_INRAE=36.076;MAF_USDA=37.647
NC_035080.1	48901786	.	G	C	.	.	MAF_USDA=4.098
NC_035080.1	48902099	.	A	G	.	.	MAF_INRAE=4.167;MAF_USDA=4.918
NC_035080.1	48902125	.	A	G	.	.	MAF_USDA=10.656
NC_035080.1	48902147	.	C	T	.	.	MAF_USDA=7.5
NC_035080.1	48902155	.	G	C	.	.	MAF_USDA=15.476
NC_035080.1	48902177	.	G	C	.	.	MAF_USDA=2.459
NC_035080.1	48902222	.	G	A	.	.	MAF_INRAE=4.167
NC_035080.1	48902235	.	A	G	.	.	MAF_INRAE=3.333
NC_035080.1	48902237	.	T	A	.	.	MAF_INRAE=4.167
NC_035080.1	48902243	.	C	A	.	.	MAF_INRAE=4.167
NC_035080.1	48902255	.	C	T	.	.	MAF_INRAE=4.167
NC_035080.1	48902258	.	G	A	.	.	MAF_INRAE=5.833
NC_035080.1	48902270	.	G	C	.	.	MAF_INRAE=5.833
NC_035080.1	48902281	.	T	C	.	.	MAF_INRAE=6.667
NC_035080.1	48902285	.	A	G	.	.	MAF_INRAE=6.667
NC_035080.1	48902291	.	T	C	.	.	MAF_INRAE=6.667
NC_035080.1	48902294	.	A	G	.	.	MAF_INRAE=5.833
NC_035080.1	48902314	.	T	A	.	.	MAF_INRAE=4.167
NC_035080.1	48902322	.	C	G	.	.	MAF_INRAE=4.167
NC_035080.1	48902323	.	A	G	.	.	MAF_INRAE=4.167
NC_035080.1	48902327	.	G	A	.	.	MAF_INRAE=5.0
NC_035080.1	48902333	.	G	A	.	.	MAF_INRAE=5.0
NC_035080.1	48902335	.	C	T	.	.	MAF_USDA=7.059
NC_035080.1	48902338	.	A	C	.	.	MAF_INRAE=5.0
NC_035080.1	48902339	.	A	C	.	.	MAF_INRAE=5.833
NC_035080.1	48902446	.	C	G	.	.	MAF_USDA=7.377
NC_035080.1	48902472	.	A	G	.	.	MAF_USDA=7.377
NC_035080.1	48902523	.	C	T	.	.	MAF_INRAE=1.667;MAF_USDA=3.279
NC_035080.1	48902656	.	C	A	.	.	MAF_USDA=8.197
NC_035080.1	48902754	.	C	G	.	.	MAF_USDA=2.459
NC_035080.1	48902783	.	C	A	.	.	MAF_INRAE=1.667;MAF_USDA=29.167
NC_035080.1	48902914	.	G	A	.	.	MAF_INRAE=7.5;MAF_USDA=24.706
NC_035080.1	48902946	.	T	A	.	.	MAF_INRAE=1.667;MAF_USDA=6.471
NC_035080.1	48902961	.	G	C	.	.	MAF_INRAE=20.253;MAF_USDA=17.647
NC_035080.1	48902965	.	G	A	.	.	MAF_INRAE=47.468
NC_035080.1	48903025	.	C	A	.	.	MAF_INRAE=10.759;MAF_USDA=28.824
NC_035080.1	48903026	.	G	T	.	.	MAF_INRAE=10.833
NC_035080.1	48903047	.	G	A	.	.	MAF_INRAE=10.526;MAF_USDA=7.377
NC_035080.1	48903242	.	T	G	.	.	MAF_USDA=7.377
NC_035080.1	48903280	.	C	T	.	.	MAF_INRAE=4.167
NC_035080.1	48903439	.	G	C	.	.	MAF_USDA=1.639
NC_035080.1	48903509	.	C	T	.	.	MAF_USDA=16.471
NC_035080.1	48903551	.	C	T	.	.	MAF_INRAE=2.5
NC_035080.1	48903552	.	C	T	.	.	MAF_USDA=12.5
NC_035080.1	48903598	.	G	A	.	.	MAF_INRAE=5.263
NC_035080.1	48903613	.	T	C	.	.	MAF_USDA=1.639
NC_035080.1	48903629	.	C	T	.	.	MAF_USDA=8.197
NC_035080.1	48903676	.	G	A	.	.	MAF_USDA=8.197
NC_035080.1	48903740	.	G	A	.	.	MAF_INRAE=36.709;MAF_USDA=10.588
NC_035080.1	48903760	.	T	A	.	.	MAF_INRAE=4.43;MAF_USDA=17.059
NC_035080.1	48903914	.	A	G	.	.	MAF_USDA=8.197
NC_035080.1	48903936	.	T	G	.	.	MAF_USDA=8.197
NC_035080.1	48903937	.	A	C	.	.	MAF_INRAE=8.333;MAF_USDA=12.5
NC_035080.1	48903948	.	T	G	.	.	MAF_INRAE=25.316;MAF_USDA=7.647
NC_035080.1	48904010	.	C	A	.	.	MAF_INRAE=10.759;MAF_USDA=1.639
NC_035080.1	48904059	.	A	G	.	.	MAF_USDA=4.098
NC_035080.1	48904067	.	T	G	.	.	MAF_INRAE=36.076;MAF_USDA=10.588
NC_035080.1	48904070	.	T	A	.	.	MAF_USDA=8.197
NC_035080.1	48904112	.	T	A	.	.	MAF_INRAE=44.937;MAF_USDA=32.353
NC_035080.1	48904168	.	G	T	.	.	MAF_USDA=1.639
NC_035080.1	48904169	.	A	T	.	.	MAF_INRAE=7.5;MAF_USDA=31.176
NC_035080.1	48904187	.	C	A	.	.	MAF_USDA=8.197
NC_035080.1	48904198	.	A	G	.	.	MAF_USDA=8.197
NC_035080.1	48904230	.	C	A	.	.	MAF_USDA=2.459
NC_035080.1	48904274	.	T	C	.	.	MAF_INRAE=47.368;MAF_USDA=8.333
NC_035080.1	48904367	.	A	C	.	.	MAF_USDA=8.197
NC_035080.1	48904371	.	T	A	.	.	MAF_USDA=8.197
NC_035080.1	48904410	.	G	T	.	.	MAF_INRAE=44.937;MAF_USDA=38.824
NC_035080.1	48904440	.	G	A	.	.	MAF_INRAE=7.5;MAF_USDA=18.824
NC_035080.1	48904449	.	G	C	.	.	MAF_USDA=1.639
NC_035080.1	48904457	.	C	T	.	.	MAF_INRAE=42.405;MAF_USDA=38.235
NC_035080.1	48904474	.	G	A	.	.	MAF_INRAE=39.167;MAF_USDA=39.412
NC_035080.1	48904503	.	T	C	.	.	MAF_USDA=6.557
NC_035080.1	48904505	.	T	C	.	.	MAF_USDA=6.557
NC_035080.1	48904591	.	A	G	.	.	MAF_USDA=3.279
NC_035080.1	48904664	.	C	T	.	.	MAF_USDA=4.918
NC_035080.1	48904720	.	A	C	.	.	MAF_USDA=5.738
NC_035080.1	48904724	.	A	C	.	.	MAF_INRAE=46.203;MAF_USDA=28.824
NC_035080.1	48904738	.	C	A	.	.	MAF_INRAE=3.333;MAF_USDA=4.706
NC_035080.1	48904752	.	G	T	.	.	MAF_INRAE=13.924;MAF_USDA=12.353
NC_035080.1	48904780	.	A	G	.	.	MAF_USDA=3.279
NC_035080.1	48904861	.	G	T	.	.	MAF_USDA=4.918
NC_035080.1	48904960	.	G	T	.	.	MAF_INRAE=5.0;MAF_USDA=8.333
NC_035080.1	48905012	.	T	G	.	.	MAF_INRAE=48.101;MAF_USDA=27.059
NC_035080.1	48905044	.	C	T	.	.	MAF_INRAE=39.167;MAF_USDA=32.353
NC_035080.1	48905120	.	A	T	.	.	MAF_INRAE=44.304;MAF_USDA=32.353
NC_035080.1	48905128	.	T	C	.	.	MAF_USDA=4.098
NC_035080.1	48905135	.	C	A	.	.	MAF_INRAE=40.506;MAF_USDA=49.412
NC_035080.1	48905151	.	A	G	.	.	MAF_USDA=50.0
NC_035080.1	48905164	.	G	T	.	.	MAF_USDA=1.639
NC_035080.1	48905178	.	A	G	.	.	MAF_INRAE=43.038;MAF_USDA=50.0
NC_035080.1	48905244	.	T	G	.	.	MAF_USDA=18.824
NC_035080.1	48905246	.	A	G	.	.	MAF_INRAE=34.167;MAF_USDA=49.412
NC_035080.1	48905292	.	C	A	.	.	MAF_INRAE=40.506;MAF_USDA=49.412
NC_035080.1	48905352	.	T	C	.	.	MAF_INRAE=41.139;MAF_USDA=50.0
NC_035080.1	48905357	.	T	C	.	.	MAF_INRAE=13.924;MAF_USDA=12.353
NC_035080.1	48905400	.	G	A	.	.	MAF_USDA=1.639
NC_035080.1	48905448	.	C	A	.	.	MAF_USDA=16.393
NC_035080.1	48905462	.	G	A	.	.	MAF_INRAE=40.506;MAF_USDA=49.412
NC_035080.1	48905502	.	C	A	.	.	MAF_INRAE=41.139;MAF_USDA=49.412
NC_035080.1	48905540	.	T	G	.	.	MAF_INRAE=44.937;MAF_USDA=31.176
NC_035080.1	48905544	.	G	A	.	.	MAF_USDA=4.918
NC_035080.1	48905561	.	A	C,G	.	.	MAF_INRAE=36.842
NC_035080.1	48905573	.	A	C	.	.	MAF_USDA=4.098
NC_035080.1	48905597	.	G	A	.	.	MAF_INRAE=36.709;MAF_USDA=15.882
NC_035080.1	48905602	.	T	A	.	.	MAF_USDA=1.639
NC_035080.1	48905674	.	C	T	.	.	MAF_INRAE=41.139;MAF_USDA=49.412
NC_035080.1	48905675	.	A	G	.	.	MAF_INRAE=5.0;MAF_USDA=17.059
NC_035080.1	48905737	.	T	G	.	.	MAF_INRAE=39.241;MAF_USDA=49.412
NC_035080.1	48905762	.	A	T	.	.	MAF_USDA=4.918
NC_035080.1	48905807	.	C	T	.	.	MAF_USDA=3.279
NC_035080.1	48905871	.	C	A	.	.	MAF_USDA=4.918
NC_035080.1	48905892	.	G	A	.	.	MAF_INRAE=5.0;MAF_USDA=13.529
NC_035080.1	48905908	.	T	C	.	.	MAF_INRAE=38.608;MAF_USDA=49.412
NC_035080.1	48905932	.	C	T	.	.	MAF_USDA=4.918
NC_035080.1	48905952	.	G	T	.	.	MAF_INRAE=42.405;MAF_USDA=32.941
NC_035080.1	48905970	.	C	T	.	.	MAF_USDA=2.941
NC_035080.1	48906028	.	C	T	.	.	MAF_INRAE=5.0;MAF_USDA=21.176
NC_035080.1	48906031	.	G	A	.	.	MAF_USDA=1.639
NC_035080.1	48906072	.	C	T	.	.	MAF_INRAE=25.316;MAF_USDA=7.647
NC_035080.1	48906092	.	T	A	.	.	MAF_INRAE=43.038;MAF_USDA=32.941
NC_035080.1	48906121	.	T	C	.	.	MAF_INRAE=44.304;MAF_USDA=33.529
NC_035080.1	48906126	.	C	T	.	.	MAF_USDA=4.918
NC_035080.1	48906141	.	A	C	.	.	MAF_INRAE=5.833;MAF_USDA=17.059
NC_035080.1	48906153	.	G	A	.	.	MAF_INRAE=5.833;MAF_USDA=14.706
NC_035080.1	48906155	.	A	G	.	.	MAF_INRAE=37.5;MAF_USDA=48.824
NC_035080.1	48906167	.	G	A	.	.	MAF_INRAE=47.368;MAF_USDA=45.882
NC_035080.1	48906184	.	T	G	.	.	MAF_INRAE=5.263;MAF_USDA=10.417
NC_035080.1	48906215	.	C	T	.	.	MAF_INRAE=47.368;MAF_USDA=43.75
NC_035080.1	48906219	.	T	G	.	.	MAF_USDA=39.583
NC_035080.1	48906951	.	C	T	.	.	MAF_USDA=43.75
NC_035080.1	48906958	.	C	T	.	.	MAF_USDA=43.75
NC_035080.1	48906988	.	G	A	.	.	MAF_USDA=45.833
NC_035080.1	48907052	.	T	C	.	.	MAF_INRAE=50.0;MAF_USDA=10.417
NC_035080.1	48907200	.	G	T	.	.	MAF_USDA=39.583
NC_035080.1	48907201	.	G	A	.	.	MAF_USDA=37.5
NC_035080.1	48907419	.	A	G	.	.	MAF_INRAE=39.167;MAF_USDA=47.917
NC_035080.1	48907421	.	G	C	.	.	MAF_INRAE=34.167;MAF_USDA=41.667
NC_035080.1	48907431	.	T	G	.	.	MAF_USDA=3.279
NC_035080.1	48907440	.	T	C	.	.	MAF_INRAE=34.167;MAF_USDA=44.706
NC_035080.1	48907477	.	G	A	.	.	MAF_INRAE=16.667;MAF_USDA=11.176
NC_035080.1	48907492	.	C	G	.	.	MAF_INRAE=13.924;MAF_USDA=10.588
NC_035080.1	48907527	.	T	C	.	.	MAF_INRAE=32.5;MAF_USDA=45.294
NC_035080.1	48907537	.	C	G	.	.	MAF_INRAE=32.5;MAF_USDA=46.471
NC_035080.1	48907548	.	A	G	.	.	MAF_INRAE=40.506;MAF_USDA=32.353
NC_035080.1	48907579	.	T	C	.	.	MAF_INRAE=37.342;MAF_USDA=45.882
NC_035080.1	48907591	.	T	G	.	.	MAF_INRAE=36.709
NC_035080.1	48907672	.	C	A	.	.	MAF_INRAE=38.608;MAF_USDA=49.412
NC_035080.1	48907710	.	C	G	.	.	MAF_INRAE=36.709;MAF_USDA=14.706
NC_035080.1	48907736	.	G	A	.	.	MAF_USDA=4.918
NC_035080.1	48907771	.	A	C	.	.	MAF_INRAE=38.608;MAF_USDA=49.412
NC_035080.1	48907835	.	T	C	.	.	MAF_INRAE=38.608;MAF_USDA=50.0
NC_035080.1	48907861	.	A	C	.	.	MAF_INRAE=36.842
NC_035080.1	48907866	.	C	G	.	.	MAF_USDA=43.75
NC_035080.1	48907867	.	C	A	.	.	MAF_USDA=43.75
NC_035080.1	48907890	.	G	A	.	.	MAF_USDA=4.098
NC_035080.1	48907909	.	C	T	.	.	MAF_USDA=1.639
NC_035080.1	48907920	.	A	C	.	.	MAF_INRAE=38.608
NC_035080.1	48907960	.	T	C	.	.	MAF_USDA=2.459
NC_035080.1	48907990	.	T	C	.	.	MAF_INRAE=4.167;MAF_USDA=5.738
NC_035080.1	48908009	.	C	T	.	.	MAF_INRAE=34.167;MAF_USDA=48.824
NC_035080.1	48908010	.	A	C	.	.	MAF_INRAE=5.0;MAF_USDA=17.059
NC_035080.1	48908156	.	C	T	.	.	MAF_INRAE=31.013;MAF_USDA=8.235
NC_035080.1	48908258	.	T	C	.	.	MAF_USDA=4.098
NC_035080.1	48908260	.	C	A	.	.	MAF_INRAE=2.5
NC_035080.1	48908263	.	G	T	.	.	MAF_INRAE=38.608;MAF_USDA=48.824
NC_035080.1	48908266	.	T	C	.	.	MAF_INRAE=34.167;MAF_USDA=48.824
NC_035080.1	48908282	.	T	C	.	.	MAF_INRAE=38.608;MAF_USDA=49.412
NC_035080.1	48908360	.	G	T	.	.	MAF_USDA=47.917
NC_035080.1	48908399	.	G	T	.	.	MAF_INRAE=5.0;MAF_USDA=17.647
NC_035080.1	48908456	.	C	T	.	.	MAF_INRAE=5.0;MAF_USDA=13.529
NC_035080.1	48908478	.	T	C	.	.	MAF_INRAE=38.608;MAF_USDA=45.294
NC_035080.1	48908479	.	A	G	.	.	MAF_INRAE=5.0;MAF_USDA=14.118
NC_035080.1	48908546	.	G	A	.	.	MAF_INRAE=38.608;MAF_USDA=49.412
NC_035080.1	48908556	.	C	T	.	.	MAF_INRAE=38.608;MAF_USDA=49.412
NC_035080.1	48908674	.	T	C	.	.	MAF_USDA=27.083
NC_035080.1	48908761	.	G	T	.	.	MAF_INRAE=3.165
NC_035080.1	48908783	.	A	T	.	.	MAF_INRAE=48.734;MAF_USDA=27.059
NC_035080.1	48908787	.	C	T	.	.	MAF_USDA=4.918
NC_035080.1	48908796	.	C	T	.	.	MAF_INRAE=38.608;MAF_USDA=47.917
NC_035080.1	48908799	.	C	A	.	.	MAF_INRAE=34.167;MAF_USDA=43.75
NC_035080.1	48908807	.	C	A	.	.	MAF_INRAE=38.608;MAF_USDA=50.0
NC_035080.1	48908832	.	T	C	.	.	MAF_INRAE=36.709;MAF_USDA=15.294
NC_035080.1	48908919	.	G	T	.	.	MAF_USDA=12.5
NC_035080.1	48908929	.	T	C	.	.	MAF_USDA=4.918
NC_035080.1	48908965	.	C	T	.	.	MAF_INRAE=49.367;MAF_USDA=27.059
NC_035080.1	48908988	.	C	T	.	.	MAF_USDA=1.639
NC_035080.1	48909012	.	T	A	.	.	MAF_INRAE=38.608;MAF_USDA=49.412
NC_035080.1	48909037	.	G	T	.	.	MAF_INRAE=5.0;MAF_USDA=2.083
NC_035080.1	48909038	.	C	T	.	.	MAF_INRAE=5.0;MAF_USDA=2.083
NC_035080.1	48909093	.	T	C	.	.	MAF_INRAE=5.0;MAF_USDA=17.059
NC_035080.1	48909094	.	G	A	.	.	MAF_INRAE=21.667;MAF_USDA=8.235
NC_035080.1	48909144	.	G	A	.	.	MAF_INRAE=37.975;MAF_USDA=49.412
NC_035080.1	48909147	.	A	C	.	.	MAF_USDA=2.459
NC_035080.1	48909159	.	T	A	.	.	MAF_INRAE=8.333
NC_035080.1	48909191	.	A	T	.	.	MAF_INRAE=11.392
NC_035080.1	48909198	.	C	T	.	.	MAF_INRAE=3.165
NC_035080.1	48909226	.	T	A	.	.	MAF_INRAE=38.608;MAF_USDA=48.235
NC_035080.1	48909235	.	C	A	.	.	MAF_INRAE=38.608;MAF_USDA=48.824
NC_035080.1	48909236	.	G	A	.	.	MAF_INRAE=10.526
NC_035080.1	48909316	.	A	G	.	.	MAF_INRAE=38.608;MAF_USDA=44.643
NC_035080.1	48909317	.	C	T	.	.	MAF_USDA=4.167
NC_035080.1	48909330	.	C	A	.	.	MAF_INRAE=38.608;MAF_USDA=43.452
NC_035080.1	48909333	.	C	T	.	.	MAF_INRAE=49.367;MAF_USDA=26.471
NC_035080.1	48909342	.	T	A	.	.	MAF_INRAE=38.608;MAF_USDA=43.529
NC_035080.1	48909414	.	T	G	.	.	MAF_INRAE=4.167;MAF_USDA=5.738
NC_035080.1	48909419	.	T	C	.	.	MAF_INRAE=37.975;MAF_USDA=47.647
NC_035080.1	48909435	.	T	A	.	.	MAF_INRAE=37.975;MAF_USDA=47.647
NC_035080.1	48909442	.	G	A	.	.	MAF_USDA=4.918
NC_035080.1	48909453	.	T	G	.	.	MAF_INRAE=48.734;MAF_USDA=27.059
NC_035080.1	48909482	.	A	G	.	.	MAF_INRAE=41.772;MAF_USDA=32.941
NC_035080.1	48909512	.	G	A	.	.	MAF_INRAE=5.0;MAF_USDA=17.647
NC_035080.1	48909634	.	G	A	.	.	MAF_INRAE=11.392;MAF_USDA=5.738
NC_035080.1	48909780	.	C	A	.	.	MAF_INRAE=11.392;MAF_USDA=6.557
NC_035080.1	48909787	.	T	C	.	.	MAF_USDA=1.639
NC_035080.1	48909891	.	C	A	.	.	MAF_USDA=2.5
NC_035080.1	48909919	.	A	G	.	.	MAF_USDA=18.452
NC_035080.1	48910006	.	T	C	.	.	MAF_USDA=17.647
NC_035080.1	48910048	.	C	G	.	.	MAF_USDA=10.656
NC_035080.1	48910099	.	A	G	.	.	MAF_USDA=18.824
NC_035080.1	48910100	.	T	A	.	.	MAF_USDA=31.765
NC_035080.1	48910109	.	G	A	.	.	MAF_INRAE=47.368;MAF_USDA=50.0
NC_035080.1	48910118	.	G	C	.	.	MAF_INRAE=47.368;MAF_USDA=49.412
NC_035080.1	48910183	.	C	T	.	.	MAF_USDA=4.918
NC_035080.1	48910265	.	C	A	.	.	MAF_USDA=19.048
NC_035080.1	48910329	.	C	A	.	.	MAF_INRAE=37.342;MAF_USDA=49.398
NC_035080.1	48910389	.	G	T	.	.	MAF_INRAE=38.608;MAF_USDA=45.294
NC_035080.1	48910395	.	G	A	.	.	MAF_INRAE=42.405;MAF_USDA=32.353
NC_035080.1	48910410	.	T	A	.	.	MAF_USDA=4.918
NC_035080.1	48910442	.	T	G	.	.	MAF_INRAE=37.975;MAF_USDA=45.882
NC_035080.1	48910508	.	G	A	.	.	MAF_INRAE=37.975;MAF_USDA=49.412
NC_035080.1	48910509	.	G	A	.	.	MAF_INRAE=3.165
NC_035080.1	48910555	.	A	T	.	.	MAF_INRAE=38.608;MAF_USDA=48.824
NC_035080.1	48910572	.	A	G	.	.	MAF_INRAE=5.0;MAF_USDA=15.882
NC_035080.1	48910728	.	G	A	.	.	MAF_INRAE=5.0;MAF_USDA=4.167
NC_035080.1	48910766	.	A	T	.	.	MAF_INRAE=42.405;MAF_USDA=32.353
NC_035080.1	48910805	.	T	C	.	.	MAF_USDA=4.918
NC_035080.1	48910817	.	G	A	.	.	MAF_INRAE=4.167;MAF_USDA=4.918
NC_035080.1	48910857	.	G	C	.	.	MAF_INRAE=38.608;MAF_USDA=48.824
NC_035080.1	48910868	.	G	T	.	.	MAF_INRAE=38.608;MAF_USDA=49.412
NC_035080.1	48910881	.	C	T	.	.	MAF_INRAE=3.165
NC_035080.1	48910882	.	G	T	.	.	MAF_INRAE=38.608;MAF_USDA=49.412
NC_035080.1	48910918	.	C	T	.	.	MAF_INRAE=38.608;MAF_USDA=48.235
NC_035080.1	48910937	.	A	G	.	.	MAF_INRAE=39.241;MAF_USDA=49.412
NC_035080.1	48910976	.	C	A	.	.	MAF_USDA=1.639
NC_035080.1	48910991	.	A	T	.	.	MAF_INRAE=11.392
NC_035080.1	48911022	.	G	A	.	.	MAF_INRAE=41.772;MAF_USDA=32.353
NC_035080.1	48911059	.	G	A	.	.	MAF_INRAE=11.392;MAF_USDA=4.918
NC_035080.1	48911135	.	T	C	.	.	MAF_INRAE=38.608;MAF_USDA=50.0
NC_035080.1	48911142	.	A	T	.	.	MAF_INRAE=38.608;MAF_USDA=49.412
NC_035080.1	48911147	.	A	T	.	.	MAF_INRAE=11.392;MAF_USDA=5.738
NC_035080.1	48911156	.	C	T	.	.	MAF_INRAE=5.0;MAF_USDA=16.471
NC_035080.1	48911181	.	G	C	.	.	MAF_INRAE=39.241;MAF_USDA=46.471
NC_035080.1	48911184	.	A	T	.	.	MAF_INRAE=5.0;MAF_USDA=15.882
NC_035080.1	48911189	.	G	A	.	.	MAF_INRAE=39.241;MAF_USDA=49.412
NC_035080.1	48911249	.	A	C	.	.	MAF_INRAE=37.975;MAF_USDA=45.882
NC_035080.1	48911255	.	G	T	.	.	MAF_INRAE=4.167;MAF_USDA=5.833
NC_035080.1	48911261	.	G	A	.	.	MAF_INRAE=2.5;MAF_USDA=2.459
NC_035080.1	48911267	.	G	A	.	.	MAF_INRAE=24.684;MAF_USDA=22.353
NC_035080.1	48911305	.	G	T	.	.	MAF_INRAE=38.608;MAF_USDA=50.0
NC_035080.1	48911353	.	AT	AA	.	.	MAF_USDA=43.75
NC_035080.1	48911364	.	C	T	.	.	MAF_USDA=4.918
NC_035080.1	48911365	.	G	A	.	.	MAF_INRAE=42.405;MAF_USDA=32.353
NC_035080.1	48911367	.	A	G	.	.	MAF_INRAE=39.167;MAF_USDA=31.765
NC_035080.1	48911404	.	T	A	.	.	MAF_INRAE=14.557;MAF_USDA=12.941
NC_035080.1	48911416	.	A	G	.	.	MAF_INRAE=37.975;MAF_USDA=49.412
NC_035080.1	48911457	.	G	A	.	.	MAF_INRAE=3.165
NC_035080.1	48911481	.	G	T	.	.	MAF_INRAE=5.0
NC_035080.1	48911484	.	A	C	.	.	MAF_INRAE=38.608;MAF_USDA=43.75
NC_035080.1	48911560	.	G	A	.	.	MAF_USDA=15.517
NC_035080.1	48911686	.	C	T	.	.	MAF_INRAE=38.608;MAF_USDA=47.917
NC_035080.1	48911705	.	C	T	.	.	MAF_INRAE=38.608;MAF_USDA=43.75
NC_035080.1	48911707	.	C	T	.	.	MAF_INRAE=34.167;MAF_USDA=43.75
NC_035080.1	48911724	.	T	A	.	.	MAF_INRAE=10.759
NC_035080.1	48911732	.	G	A	.	.	MAF_INRAE=46.203;MAF_USDA=50.0
NC_035080.1	48911812	.	A	C	.	.	MAF_INRAE=5.0;MAF_USDA=8.333
NC_035080.1	48911889	.	T	C	.	.	MAF_INRAE=5.0;MAF_USDA=17.073
NC_035080.1	48911897	.	C	T	.	.	MAF_INRAE=39.241;MAF_USDA=47.561
NC_035080.1	48911904	.	G	T	.	.	MAF_INRAE=25.949;MAF_USDA=10.366
NC_035080.1	48912041	.	T	A	.	.	MAF_INRAE=39.241;MAF_USDA=43.75
NC_035080.1	48912128	.	A	C	.	.	MAF_INRAE=39.873;MAF_USDA=43.75
NC_035080.1	48912149	.	T	C	.	.	MAF_INRAE=39.873;MAF_USDA=43.75
NC_035080.1	48912185	.	T	A	.	.	MAF_INRAE=5.833;MAF_USDA=8.333
NC_035080.1	48912323	.	G	A	.	.	MAF_USDA=43.75
NC_035080.1	48912338	.	C	T	.	.	MAF_USDA=2.083
NC_035080.1	48912339	.	C	A	.	.	MAF_USDA=43.75
NC_035080.1	48912342	.	G	T	.	.	MAF_USDA=45.833
NC_035080.1	48912369	.	A	G	.	.	MAF_USDA=47.917
NC_035080.1	48912397	.	C	T	.	.	MAF_USDA=47.917
NC_035080.1	48912402	.	A	T	.	.	MAF_USDA=45.833
NC_035080.1	48912459	.	G	T	.	.	MAF_USDA=47.917
NC_035080.1	48912471	.	G	T	.	.	MAF_USDA=47.917
NC_035080.1	48912506	.	C	T	.	.	MAF_USDA=45.833
NC_035080.1	48912528	.	C	T	.	.	MAF_USDA=45.833
NC_035080.1	48912805	.	T	C	.	.	MAF_USDA=8.333
NC_035080.1	48912824	.	A	C	.	.	MAF_USDA=39.583
NC_035080.1	48912827	.	G	T	.	.	MAF_USDA=8.333
NC_035080.1	48912979	.	C	T	.	.	MAF_USDA=26.22
NC_035080.1	48913047	.	T	C	.	.	MAF_INRAE=37.975;MAF_USDA=49.405
NC_035080.1	48913061	.	G	C	.	.	MAF_INRAE=3.165
NC_035080.1	48913069	.	T	C	.	.	MAF_USDA=1.667
NC_035080.1	48913139	.	A	C	.	.	MAF_INRAE=29.167
NC_035080.1	48913140	.	A	C	.	.	MAF_INRAE=33.333
NC_035080.1	48913142	.	A	C	.	.	MAF_INRAE=29.167
NC_035080.1	48913149	.	A	T	.	.	MAF_USDA=43.75
NC_035080.1	48913170	.	T	G	.	.	MAF_INRAE=13.924;MAF_USDA=11.446
NC_035080.1	48913190	.	A	T	.	.	MAF_USDA=1.695
NC_035080.1	48913199	.	T	A	.	.	MAF_INRAE=5.0;MAF_USDA=16.867
NC_035080.1	48913247	.	C	A	.	.	MAF_USDA=2.542
NC_035080.1	48913264	.	T	C	.	.	MAF_INRAE=25.949;MAF_USDA=22.561
NC_035080.1	48913363	.	G	T	.	.	MAF_USDA=10.417
NC_035080.1	48913439	.	C	A	.	.	MAF_INRAE=3.333;MAF_USDA=5.833
NC_035080.1	48913456	.	A	G	.	.	MAF_USDA=28.313
NC_035080.1	48913518	.	G	T	.	.	MAF_INRAE=38.608;MAF_USDA=48.795
NC_035080.1	48913529	.	T	A	.	.	MAF_INRAE=47.368;MAF_USDA=47.59
NC_035080.1	48913595	.	G	A	.	.	MAF_INRAE=38.608;MAF_USDA=50.0
NC_035080.1	48913618	.	A	C	.	.	MAF_INRAE=33.333
NC_035080.1	48913619	.	T	C	.	.	MAF_INRAE=33.333
NC_035080.1	48913657	.	C	G	.	.	MAF_INRAE=32.5
NC_035080.1	48913664	.	C	A	.	.	MAF_INRAE=32.5
NC_035080.1	48913666	.	C	A	.	.	MAF_INRAE=31.667
NC_035080.1	48913672	.	C	A	.	.	MAF_INRAE=31.667
NC_035080.1	48913690	.	C	A	.	.	MAF_USDA=10.656
NC_035080.1	48913704	.	G	A	.	.	MAF_USDA=8.197
NC_035080.1	48913708	.	T	G	.	.	MAF_USDA=8.197
NC_035080.1	48913717	.	A	G	.	.	MAF_USDA=8.197
NC_035080.1	48913726	.	G	T	.	.	MAF_USDA=8.197
NC_035080.1	48913732	.	G	A	.	.	MAF_USDA=9.016
NC_035080.1	48913738	.	A	G	.	.	MAF_USDA=8.197
NC_035080.1	48913739	.	A	G	.	.	MAF_USDA=9.016
NC_035080.1	48913752	.	C	T	.	.	MAF_USDA=9.016
NC_035080.1	48913756	.	C	A	.	.	MAF_USDA=8.197
NC_035080.1	48913766	.	T	C	.	.	MAF_USDA=4.918
NC_035080.1	48913770	.	A	G	.	.	MAF_USDA=6.557
NC_035080.1	48913774	.	A	G	.	.	MAF_USDA=4.918
NC_035080.1	48913780	.	G	A	.	.	MAF_USDA=4.098
NC_035080.1	48913783	.	C	T	.	.	MAF_USDA=4.098
NC_035080.1	48913784	.	A	G	.	.	MAF_INRAE=27.215;MAF_USDA=41.667
NC_035080.1	48913795	.	T	C	.	.	MAF_USDA=4.098
NC_035080.1	48913797	.	A	G	.	.	MAF_USDA=3.279
NC_035080.1	48913801	.	T	C	.	.	MAF_USDA=4.918
NC_035080.1	48913802	.	G	C	.	.	MAF_USDA=4.098
NC_035080.1	48913804	.	T	C	.	.	MAF_USDA=4.098
NC_035080.1	48913807	.	C	T	.	.	MAF_INRAE=4.167;MAF_USDA=14.118
NC_035080.1	48913953	.	A	C	.	.	MAF_INRAE=38.608;MAF_USDA=48.824
NC_035080.1	48913954	.	T	A	.	.	MAF_INRAE=34.167;MAF_USDA=48.824
NC_035080.1	48914077	.	G	T	.	.	MAF_USDA=13.934
NC_035080.1	48914112	.	C	A	.	.	MAF_INRAE=38.608;MAF_USDA=48.824
NC_035080.1	48914165	.	G	A	.	.	MAF_USDA=14.458
NC_035080.1	48914670	.	T	G	.	.	MAF_INRAE=10.759;MAF_USDA=9.016
NC_035080.1	48914715	.	A	G	.	.	MAF_INRAE=5.0;MAF_USDA=18.235
NC_035080.1	48914760	.	G	A	.	.	MAF_INRAE=11.392;MAF_USDA=4.918
NC_035080.1	48914839	.	G	T	.	.	MAF_INRAE=5.0;MAF_USDA=17.059
NC_035080.1	48914892	.	C	T	.	.	MAF_INRAE=10.759;MAF_USDA=9.016
NC_035080.1	48915026	.	G	A	.	.	MAF_USDA=6.25
NC_035080.1	48915043	.	T	A	.	.	MAF_INRAE=15.19;MAF_USDA=15.574
NC_035080.1	48915101	.	G	T	.	.	MAF_USDA=1.639
NC_035080.1	48915110	.	A	C	.	.	MAF_INRAE=27.215;MAF_USDA=47.059
NC_035080.1	48915195	.	A	G	.	.	MAF_INRAE=5.0;MAF_USDA=16.471
NC_035080.1	48915247	.	T	C	.	.	MAF_INRAE=5.0;MAF_USDA=15.294
NC_035080.1	48915285	.	A	T	.	.	MAF_USDA=33.333
NC_035080.1	48915298	.	T	G	.	.	MAF_INRAE=25.316;MAF_USDA=8.235
NC_035080.1	48915334	.	A	T	.	.	MAF_INRAE=1.667;MAF_USDA=5.738
NC_035080.1	48915534	.	G	T	.	.	MAF_USDA=4.918
NC_035080.1	48915536	.	C	T	.	.	MAF_INRAE=29.114
NC_035080.1	48915597	.	G	A	.	.	MAF_INRAE=11.392;MAF_USDA=4.098
NC_035080.1	48915677	.	C	T	.	.	MAF_INRAE=25.316;MAF_USDA=26.471
NC_035080.1	48915798	.	A	G	.	.	MAF_USDA=5.738
NC_035080.1	48915830	.	T	C	.	.	MAF_INRAE=42.405;MAF_USDA=31.176
NC_035080.1	48915896	.	C	A	.	.	MAF_INRAE=1.667;MAF_USDA=2.459
NC_035080.1	48915900	.	T	C	.	.	MAF_USDA=2.459
NC_035080.1	48915912	.	T	C	.	.	MAF_USDA=33.333
NC_035080.1	48916030	.	C	A	.	.	MAF_INRAE=10.759
NC_035080.1	48916037	.	G	A	.	.	MAF_USDA=14.754
NC_035080.1	48916055	.	G	A	.	.	MAF_USDA=6.557
NC_035080.1	48916141	.	C	T	.	.	MAF_USDA=4.098
NC_035080.1	48916314	.	A	T	.	.	MAF_USDA=2.459
NC_035080.1	48916365	.	G	A	.	.	MAF_USDA=1.639
NC_035080.1	48916425	.	A	C	.	.	MAF_USDA=4.098
NC_035080.1	48916427	.	A	T	.	.	MAF_USDA=3.529
NC_035080.1	48916519	.	C	T	.	.	MAF_INRAE=6.329;MAF_USDA=4.918
NC_035080.1	48916567	.	C	T	.	.	MAF_INRAE=2.5
NC_035080.1	48916701	.	C	A	.	.	MAF_USDA=5.738
NC_035080.1	48916724	.	T	C	.	.	MAF_USDA=4.918
NC_035080.1	48916866	.	C	A	.	.	MAF_USDA=4.918
NC_035080.1	48916883	.	A	G	.	.	MAF_INRAE=26.582;MAF_USDA=44.118
NC_035080.1	48916926	.	C	G	.	.	MAF_INRAE=24.684;MAF_USDA=8.333
NC_035080.1	48916971	.	G	A	.	.	MAF_USDA=2.5
NC_035080.1	48917180	.	G	A	.	.	MAF_INRAE=27.215;MAF_USDA=46.429
NC_035080.1	48917206	.	G	T	.	.	MAF_USDA=5.0
NC_035080.1	48917442	.	G	A	.	.	MAF_INRAE=8.333;MAF_USDA=5.294
NC_035080.1	48917524	.	C	A	.	.	MAF_USDA=2.459
NC_035080.1	48917529	.	C	T	.	.	MAF_INRAE=15.789
NC_035080.1	48917545	.	C	T	.	.	MAF_USDA=4.098
NC_035080.1	48917562	.	C	A	.	.	MAF_USDA=3.279
NC_035080.1	48917592	.	C	A	.	.	MAF_USDA=8.824
NC_035080.1	48917604	.	C	A	.	.	MAF_INRAE=1.667;MAF_USDA=5.738
NC_035080.1	48917619	.	C	T	.	.	MAF_INRAE=27.215;MAF_USDA=42.941
NC_035080.1	48917620	.	G	A	.	.	MAF_INRAE=48.101;MAF_USDA=31.765
NC_035080.1	48917654	.	T	G	.	.	MAF_INRAE=2.5;MAF_USDA=2.459
NC_035080.1	48917724	.	G	A	.	.	MAF_USDA=3.571
NC_035080.1	48917738	.	A	C	.	.	MAF_INRAE=27.215;MAF_USDA=48.824
NC_035080.1	48917764	.	A	T	.	.	MAF_INRAE=48.734;MAF_USDA=31.176
NC_035080.1	48917765	.	G	C	.	.	MAF_INRAE=45.833;MAF_USDA=31.176
NC_035080.1	48917907	.	G	T	.	.	MAF_INRAE=28.481;MAF_USDA=23.529
NC_035080.1	48917911	.	G	A	.	.	MAF_USDA=6.557
NC_035080.1	48917948	.	G	A	.	.	MAF_INRAE=11.392
NC_035080.1	48918012	.	G	A	.	.	MAF_USDA=1.639
NC_035080.1	48918053	.	C	T	.	.	MAF_INRAE=25.316;MAF_USDA=22.353
NC_035080.1	48918060	.	C	A	.	.	MAF_INRAE=25.316;MAF_USDA=22.941
NC_035080.1	48918100	.	C	T	.	.	MAF_INRAE=4.167;MAF_USDA=2.459
NC_035080.1	48918215	.	G	T	.	.	MAF_USDA=11.765
NC_035080.1	48918257	.	C	T	.	.	MAF_USDA=4.098
NC_035080.1	48918261	.	C	A	.	.	MAF_INRAE=21.519;MAF_USDA=43.75
NC_035080.1	48918268	.	A	G	.	.	MAF_INRAE=8.333;MAF_USDA=5.882
NC_035080.1	48918272	.	G	C	.	.	MAF_USDA=1.765
NC_035080.1	48918295	.	A	C	.	.	MAF_USDA=1.639
NC_035080.1	48918325	.	T	A	.	.	MAF_USDA=2.459
NC_035080.1	48918380	.	A	C	.	.	MAF_USDA=14.706
NC_035080.1	48918393	.	C	A	.	.	MAF_INRAE=15.19;MAF_USDA=14.706
NC_035080.1	48918414	.	T	A	.	.	MAF_USDA=13.529
NC_035080.1	48918444	.	A	T	.	.	MAF_USDA=1.639
NC_035080.1	48918515	.	A	G	.	.	MAF_USDA=1.639
NC_035080.1	48918616	.	A	G	.	.	MAF_INRAE=2.5;MAF_USDA=7.059
NC_035080.1	48918621	.	T	C	.	.	MAF_INRAE=8.861
NC_035080.1	48918706	.	C	T	.	.	MAF_USDA=10.588
NC_035080.1	48918779	.	C	A	.	.	MAF_INRAE=14.557;MAF_USDA=11.765
NC_035080.1	48918841	.	T	G	.	.	MAF_INRAE=42.405;MAF_USDA=30.588
NC_035080.1	48918864	.	G	A	.	.	MAF_INRAE=25.316;MAF_USDA=8.235
NC_035080.1	48918888	.	G	T	.	.	MAF_INRAE=8.861;MAF_USDA=5.294
NC_035080.1	48918943	.	C	T	.	.	MAF_INRAE=8.861;MAF_USDA=5.294
NC_035080.1	48918965	.	A	C	.	.	MAF_USDA=2.459
NC_035080.1	48918972	.	C	A	.	.	MAF_USDA=6.557
NC_035080.1	48918977	.	A	T	.	.	MAF_USDA=3.529
NC_035080.1	48918983	.	C	T	.	.	MAF_USDA=10.588
NC_035080.1	48918992	.	T	C	.	.	MAF_USDA=5.738
NC_035080.1	48918996	.	C	A	.	.	MAF_USDA=1.639
NC_035080.1	48919001	.	A	C	.	.	MAF_USDA=1.639
NC_035080.1	48919005	.	G	T	.	.	MAF_USDA=1.765
NC_035080.1	48919032	.	A	C	.	.	MAF_INRAE=3.165
NC_035080.1	48919041	.	G	C	.	.	MAF_INRAE=3.165
NC_035080.1	48919065	.	C	T	.	.	MAF_USDA=11.176
NC_035080.1	48919079	.	G	C	.	.	MAF_USDA=1.639
NC_035080.1	48919097	.	T	A	.	.	MAF_USDA=2.459
NC_035080.1	48919137	.	A	C	.	.	MAF_USDA=2.459
NC_035080.1	48919194	.	T	G	.	.	MAF_USDA=1.639
NC_035080.1	48919206	.	C	T	.	.	MAF_USDA=2.083
NC_035080.1	48919286	.	G	T	.	.	MAF_INRAE=42.405;MAF_USDA=4.706
NC_035080.1	48919350	.	G	T	.	.	MAF_USDA=2.083
NC_035080.1	48919418	.	T	G	.	.	MAF_USDA=1.639
NC_035080.1	48919522	.	C	T	.	.	MAF_INRAE=42.105;MAF_USDA=35.417
NC_035080.1	48919557	.	A	G	.	.	MAF_USDA=33.333
NC_035080.1	48919566	.	T	G	.	.	MAF_USDA=35.417
NC_035080.1	48919763	.	G	A	.	.	MAF_USDA=22.353
NC_035080.1	48919788	.	C	T	.	.	MAF_USDA=3.279
NC_035080.1	48919832	.	C	T	.	.	MAF_INRAE=36.667;MAF_USDA=35.417
NC_035080.1	48919876	.	G	A	.	.	MAF_USDA=21.176
NC_035080.1	48919939	.	A	G	.	.	MAF_INRAE=34.167;MAF_USDA=29.167
NC_035080.1	48920027	.	A	C	.	.	MAF_USDA=1.667
NC_035080.1	48920096	.	C	T	.	.	MAF_INRAE=35.0;MAF_USDA=33.333
NC_035080.1	48920157	.	A	G	.	.	MAF_USDA=9.836
NC_035080.1	48920163	.	G	T	.	.	MAF_USDA=9.836
NC_035080.1	48920200	.	C	T	.	.	MAF_INRAE=38.608;MAF_USDA=2.083
NC_035080.1	48920204	.	C	G	.	.	MAF_INRAE=38.333;MAF_USDA=2.083
NC_035080.1	48920206	.	A	C	.	.	MAF_INRAE=38.333;MAF_USDA=2.083
NC_035080.1	48920298	.	C	T	.	.	MAF_INRAE=6.962;MAF_USDA=10.417
NC_035080.1	48920429	.	A	C	.	.	MAF_INRAE=42.405;MAF_USDA=17.059
NC_035080.1	48920430	.	G	T	.	.	MAF_INRAE=42.5;MAF_USDA=17.059
NC_035080.1	48920479	.	G	A	.	.	MAF_USDA=7.377
NC_035080.1	48920586	.	A	G	.	.	MAF_INRAE=42.405;MAF_USDA=47.059
NC_035080.1	48920588	.	T	C	.	.	MAF_INRAE=39.167;MAF_USDA=47.059
NC_035080.1	48920613	.	C	T	.	.	MAF_USDA=11.176
NC_035080.1	48920760	.	G	T	.	.	MAF_USDA=2.459
NC_035080.1	48920782	.	T	C	.	.	MAF_USDA=11.176
NC_035080.1	48920875	.	G	C	.	.	MAF_USDA=12.5
NC_035080.1	48920923	.	C	T	.	.	MAF_USDA=21.765
NC_035080.1	48920932	.	A	C	.	.	MAF_USDA=2.083
NC_035080.1	48920941	.	G	A	.	.	MAF_USDA=18.852
NC_035080.1	48920990	.	C	T	.	.	MAF_USDA=10.0
NC_035080.1	48921028	.	G	A	.	.	MAF_INRAE=5.063;MAF_USDA=6.557
NC_035080.1	48921106	.	T	C	.	.	MAF_USDA=4.918
NC_035080.1	48921179	.	T	C	.	.	MAF_USDA=4.118
NC_035080.1	48921211	.	C	T	.	.	MAF_INRAE=42.405;MAF_USDA=37.5
NC_035080.1	48921281	.	A	T	.	.	MAF_INRAE=15.19;MAF_USDA=36.471
NC_035080.1	48921292	.	C	A	.	.	MAF_INRAE=15.19;MAF_USDA=36.471
NC_035080.1	48921416	.	C	T	.	.	MAF_USDA=1.639
NC_035080.1	48921431	.	A	G	.	.	MAF_USDA=46.471
NC_035080.1	48921478	.	G	A	.	.	MAF_USDA=2.459
NC_035080.1	48921575	.	C	G	.	.	MAF_INRAE=5.0
NC_035080.1	48921629	.	A	C	.	.	MAF_USDA=30.588
NC_035080.1	48921672	.	A	C	.	.	MAF_USDA=33.333
NC_035080.1	48921688	.	T	A	.	.	MAF_INRAE=15.19;MAF_USDA=24.118
NC_035080.1	48921825	.	T	G	.	.	MAF_USDA=33.333
NC_035080.1	48921861	.	C	T	.	.	MAF_USDA=1.639
NC_035080.1	48922060	.	C	A	.	.	MAF_INRAE=43.038;MAF_USDA=10.588
NC_035080.1	48922072	.	G	T	.	.	MAF_USDA=6.557
NC_035080.1	48922091	.	C	T	.	.	MAF_USDA=10.656
NC_035080.1	48922242	.	A	C	.	.	MAF_USDA=8.333
NC_035080.1	48922245	.	A	G	.	.	MAF_INRAE=15.19;MAF_USDA=25.0
NC_035080.1	48922316	.	A	C	.	.	MAF_USDA=1.639
NC_035080.1	48922388	.	C	A	.	.	MAF_INRAE=15.19;MAF_USDA=14.706
NC_035080.1	48922456	.	C	T	.	.	MAF_INRAE=9.167;MAF_USDA=10.417
NC_035080.1	48922527	.	G	T	.	.	MAF_USDA=34.706
NC_035080.1	48922577	.	A	C	.	.	MAF_USDA=8.197
NC_035080.1	48922605	.	T	C	.	.	MAF_INRAE=8.333
NC_035080.1	48922620	.	T	G	.	.	MAF_USDA=12.295
NC_035080.1	48922708	.	T	C	.	.	MAF_USDA=33.333
NC_035080.1	48922709	.	A	T	.	.	MAF_USDA=33.333
NC_035080.1	48922733	.	C	A	.	.	MAF_USDA=4.918
NC_035080.1	48922786	.	A	G	.	.	MAF_USDA=8.235
NC_035080.1	48922812	.	G	A	.	.	MAF_INRAE=8.333;MAF_USDA=7.647
NC_035080.1	48922849	.	A	G	.	.	MAF_USDA=4.918
NC_035080.1	48922915	.	G	A	.	.	MAF_INRAE=42.405;MAF_USDA=18.235
NC_035080.1	48922941	.	A	G	.	.	MAF_USDA=2.174
NC_035080.1	48923020	.	T	C	.	.	MAF_INRAE=41.139;MAF_USDA=18.235
NC_035080.1	48923052	.	T	A	.	.	MAF_USDA=4.098
NC_035080.1	48923064	.	A	C	.	.	MAF_USDA=2.459
NC_035080.1	48923085	.	T	C	.	.	MAF_USDA=1.639
NC_035080.1	48923151	.	C	A	.	.	MAF_INRAE=15.19;MAF_USDA=23.529
NC_035080.1	48923203	.	G	C	.	.	MAF_USDA=1.639
NC_035080.1	48923274	.	A	G	.	.	MAF_INRAE=27.848
NC_035080.1	48923342	.	T	A	.	.	MAF_USDA=2.941
NC_035080.1	48923408	.	G	A	.	.	MAF_USDA=8.197
NC_035080.1	48923441	.	T	C	.	.	MAF_USDA=4.918
NC_035080.1	48923547	.	C	T	.	.	MAF_USDA=1.667
NC_035080.1	48923569	.	G	A	.	.	MAF_INRAE=41.772;MAF_USDA=17.647
NC_035080.1	48923597	.	C	A	.	.	MAF_USDA=5.738
NC_035080.1	48923708	.	C	T	.	.	MAF_INRAE=44.937;MAF_USDA=8.235
NC_035080.1	48923794	.	G	T	.	.	MAF_USDA=2.083
NC_035080.1	48923831	.	A	C	.	.	MAF_INRAE=42.405;MAF_USDA=8.235
NC_035080.1	48923871	.	C	T	.	.	MAF_INRAE=42.405;MAF_USDA=8.824
NC_035080.1	48923944	.	C	T	.	.	MAF_USDA=4.918
NC_035080.1	48923971	.	C	T	.	.	MAF_USDA=2.459
NC_035080.1	48923991	.	C	T	.	.	MAF_USDA=4.098
NC_035080.1	48924011	.	C	T	.	.	MAF_INRAE=25.316;MAF_USDA=8.235
NC_035080.1	48924170	.	C	T	.	.	MAF_USDA=1.639
NC_035080.1	48924188	.	G	A	.	.	MAF_INRAE=15.823;MAF_USDA=14.706
NC_035080.1	48924192	.	G	A	.	.	MAF_USDA=1.639
NC_035080.1	48924257	.	A	T	.	.	MAF_INRAE=41.772;MAF_USDA=15.294
NC_035080.1	48924400	.	T	A	.	.	MAF_INRAE=2.5
NC_035080.1	48924588	.	A	G	.	.	MAF_INRAE=27.215;MAF_USDA=1.639
NC_035080.1	48924644	.	C	A	.	.	MAF_USDA=4.918
NC_035080.1	48924663	.	T	G	.	.	MAF_USDA=2.083
NC_035080.1	48924760	.	G	A	.	.	MAF_INRAE=27.215;MAF_USDA=1.639
NC_035080.1	48924808	.	A	G	.	.	MAF_INRAE=27.215;MAF_USDA=1.639
NC_035080.1	48924831	.	G	A	.	.	MAF_INRAE=12.5;MAF_USDA=5.882
NC_035080.1	48924856	.	A	G	.	.	MAF_INRAE=27.215;MAF_USDA=1.639
NC_035080.1	48924909	.	G	A	.	.	MAF_INRAE=39.873;MAF_USDA=21.765
NC_035080.1	48925006	.	C	G	.	.	MAF_USDA=33.333
NC_035080.1	48925043	.	T	C	.	.	MAF_USDA=20.833
NC_035080.1	48925044	.	G	T	.	.	MAF_USDA=1.667
NC_035080.1	48925127	.	G	A	.	.	MAF_USDA=35.417
NC_035080.1	48925150	.	G	A	.	.	MAF_USDA=3.529
NC_035080.1	48925197	.	G	A	.	.	MAF_INRAE=14.557;MAF_USDA=1.639
NC_035080.1	48925290	.	G	A	.	.	MAF_INRAE=15.19
NC_035080.1	48925424	.	C	T	.	.	MAF_INRAE=27.215;MAF_USDA=1.639
NC_035080.1	48925506	.	A	C	.	.	MAF_INRAE=26.582;MAF_USDA=1.639
NC_035080.1	48925507	.	G	A	.	.	MAF_INRAE=2.5
NC_035080.1	48925529	.	C	T	.	.	MAF_USDA=6.557
NC_035080.1	48925582	.	T	A	.	.	MAF_USDA=3.279
NC_035080.1	48925679	.	C	T	.	.	MAF_USDA=1.639
NC_035080.1	48925683	.	C	T	.	.	MAF_INRAE=27.848;MAF_USDA=10.0
NC_035080.1	48925911	.	G	A	.	.	MAF_USDA=4.918
NC_035080.1	48925958	.	G	A	.	.	MAF_INRAE=3.333;MAF_USDA=4.706
NC_035080.1	48925993	.	C	A	.	.	MAF_INRAE=26.582;MAF_USDA=1.639
NC_035080.1	48926002	.	C	A	.	.	MAF_INRAE=26.582;MAF_USDA=1.639
NC_035080.1	48926070	.	C	T	.	.	MAF_USDA=1.639
NC_035080.1	48926137	.	C	T	.	.	MAF_USDA=4.918
NC_035080.1	48926141	.	C	A	.	.	MAF_USDA=10.0
NC_035080.1	48926151	.	G	T	.	.	MAF_USDA=4.918
NC_035080.1	48926211	.	C	A	.	.	MAF_INRAE=17.722;MAF_USDA=14.706
NC_035080.1	48926243	.	C	A	.	.	MAF_USDA=1.639
NC_035080.1	48926250	.	G	T	.	.	MAF_USDA=1.639
NC_035080.1	48926280	.	G	A	.	.	MAF_INRAE=27.215;MAF_USDA=1.639
NC_035080.1	48926407	.	C	G	.	.	MAF_USDA=2.459
NC_035080.1	48926494	.	C	T	.	.	MAF_INRAE=5.0
NC_035080.1	48926514	.	T	A	.	.	MAF_USDA=1.639
NC_035080.1	48926554	.	C	T	.	.	MAF_USDA=4.098
NC_035080.1	48926555	.	G	A	.	.	MAF_USDA=1.639
NC_035080.1	48926556	.	T	G	.	.	MAF_USDA=1.639
NC_035080.1	48926583	.	A	T	.	.	MAF_INRAE=39.873;MAF_USDA=19.412
NC_035080.1	48926624	.	C	T	.	.	MAF_INRAE=13.291;MAF_USDA=12.353
NC_035080.1	48926671	.	A	G	.	.	MAF_INRAE=27.215;MAF_USDA=13.529
NC_035080.1	48926683	.	A	T	.	.	MAF_INRAE=27.215;MAF_USDA=13.529
NC_035080.1	48926701	.	G	A	.	.	MAF_INRAE=17.722;MAF_USDA=14.118
NC_035080.1	48926744	.	T	A	.	.	MAF_INRAE=39.873;MAF_USDA=20.0
NC_035080.1	48926772	.	T	C	.	.	MAF_INRAE=27.215;MAF_USDA=1.639
NC_035080.1	48926805	.	T	G	.	.	MAF_USDA=8.235
NC_035080.1	48926875	.	C	A	.	.	MAF_USDA=1.639
NC_035080.1	48926883	.	G	T	.	.	MAF_INRAE=14.557;MAF_USDA=1.639
NC_035080.1	48926906	.	C	A	.	.	MAF_USDA=2.083
NC_035080.1	48926934	.	C	A	.	.	MAF_USDA=2.083
NC_035080.1	48926953	.	C	T	.	.	MAF_USDA=5.738
NC_035080.1	48927226	.	A	G	.	.	MAF_INRAE=27.215;MAF_USDA=2.459
NC_035080.1	48927230	.	A	T	.	.	MAF_USDA=1.639
NC_035080.1	48927231	.	C	T	.	.	MAF_USDA=1.639
NC_035080.1	48927232	.	G	A	.	.	MAF_USDA=2.083
NC_035080.1	48927438	.	C	T	.	.	MAF_INRAE=11.392
NC_035080.1	48927443	.	T	A	.	.	MAF_INRAE=32.911;MAF_USDA=33.529
NC_035080.1	48927699	.	G	C	.	.	MAF_USDA=1.639
NC_035080.1	48927817	.	G	T	.	.	MAF_USDA=9.322
NC_035080.1	48927830	.	A	G	.	.	MAF_USDA=4.31
NC_035080.1	48927910	.	T	G	.	.	MAF_USDA=13.115
NC_035080.1	48927981	.	T	C	.	.	MAF_INRAE=39.241;MAF_USDA=25.294
NC_035080.1	48928134	.	T	C	.	.	MAF_INRAE=15.19;MAF_USDA=2.459
NC_035080.1	48928142	.	A	G	.	.	MAF_USDA=2.459
NC_035080.1	48928228	.	G	A	.	.	MAF_USDA=4.918
NC_035080.1	48928257	.	T	C	.	.	MAF_INRAE=12.5;MAF_USDA=4.706
NC_035080.1	48928279	.	G	A	.	.	MAF_INRAE=15.19
NC_035080.1	48928289	.	A	T	.	.	MAF_USDA=1.639
NC_035080.1	48928303	.	C	T	.	.	MAF_USDA=4.918
NC_035080.1	48928321	.	G	A	.	.	MAF_USDA=2.459
NC_035080.1	48928334	.	T	G	.	.	MAF_INRAE=1.667;MAF_USDA=2.459
NC_035080.1	48928415	.	T	G	.	.	MAF_INRAE=11.392
NC_035080.1	48928442	.	T	A	.	.	MAF_USDA=2.459
NC_035080.1	48928543	.	A	C	.	.	MAF_USDA=4.918
NC_035080.1	48928635	.	G	T	.	.	MAF_INRAE=2.5;MAF_USDA=14.118
NC_035080.1	48928699	.	C	T	.	.	MAF_INRAE=27.215
NC_035080.1	48928774	.	T	C	.	.	MAF_INRAE=15.19
NC_035080.1	48928810	.	C	T	.	.	MAF_INRAE=37.975;MAF_USDA=34.706
NC_035080.1	48928851	.	C	T	.	.	MAF_INRAE=15.19
NC_035080.1	48928855	.	C	T	.	.	MAF_INRAE=17.722;MAF_USDA=14.118
NC_035080.1	48929056	.	C	T	.	.	MAF_INRAE=17.722;MAF_USDA=13.529
NC_035080.1	48929154	.	A	T	.	.	MAF_USDA=2.941
NC_035080.1	48929159	.	G	C	.	.	MAF_INRAE=2.5
NC_035080.1	48929254	.	G	A	.	.	MAF_INRAE=15.19
NC_035080.1	48929265	.	C	T	.	.	MAF_INRAE=17.722;MAF_USDA=15.294
NC_035080.1	48929293	.	T	A	.	.	MAF_USDA=1.639
NC_035080.1	48929311	.	C	T	.	.	MAF_USDA=5.738
NC_035080.1	48929375	.	T	G	.	.	MAF_INRAE=17.089;MAF_USDA=15.882
NC_035080.1	48929406	.	G	T	.	.	MAF_USDA=1.639
NC_035080.1	48929408	.	T	G	.	.	MAF_INRAE=11.392
NC_035080.1	48929436	.	C	T	.	.	MAF_USDA=1.639
NC_035080.1	48929438	.	A	C	.	.	MAF_INRAE=27.215;MAF_USDA=2.459
NC_035080.1	48929468	.	C	T	.	.	MAF_INRAE=3.165
NC_035080.1	48929519	.	T	G	.	.	MAF_USDA=9.412
NC_035080.1	48929527	.	A	T	.	.	MAF_INRAE=27.215;MAF_USDA=2.459
NC_035080.1	48929537	.	T	A	.	.	MAF_INRAE=27.215
NC_035080.1	48929548	.	G	A	.	.	MAF_USDA=3.279
NC_035080.1	48929739	.	T	C	.	.	MAF_USDA=4.098
NC_035080.1	48929742	.	G	A	.	.	MAF_INRAE=1.667;MAF_USDA=2.459
NC_035080.1	48929783	.	G	A	.	.	MAF_INRAE=37.975;MAF_USDA=41.765
NC_035080.1	48929849	.	G	A	.	.	MAF_USDA=4.098
NC_035080.1	48929977	.	G	T	.	.	MAF_INRAE=2.5;MAF_USDA=12.353
NC_035080.1	48930052	.	G	T	.	.	MAF_INRAE=15.19
NC_035080.1	48930105	.	C	G	.	.	MAF_INRAE=15.19
NC_035080.1	48930106	.	G	T	.	.	MAF_INRAE=15.0
NC_035080.1	48930123	.	T	A	.	.	MAF_USDA=3.529
NC_035080.1	48930159	.	T	C	.	.	MAF_INRAE=37.975;MAF_USDA=40.588
NC_035080.1	48930187	.	A	T	.	.	MAF_USDA=4.918
NC_035080.1	48930198	.	G	C	.	.	MAF_INRAE=15.19
NC_035080.1	48930199	.	T	C	.	.	MAF_INRAE=15.0
NC_035080.1	48930317	.	G	A	.	.	MAF_INRAE=13.924;MAF_USDA=10.588
NC_035080.1	48930345	.	T	G	.	.	MAF_INRAE=38.608;MAF_USDA=41.765
NC_035080.1	48930358	.	G	A	.	.	MAF_INRAE=27.215;MAF_USDA=2.459
NC_035080.1	48930369	.	T	G	.	.	MAF_USDA=2.459
NC_035080.1	48930413	.	T	A	.	.	MAF_INRAE=15.19
NC_035080.1	48930476	.	T	G	.	.	MAF_USDA=8.235
NC_035080.1	48930506	.	A	C	.	.	MAF_INRAE=5.0
NC_035080.1	48930508	.	G	T	.	.	MAF_USDA=1.639
NC_035080.1	48930616	.	T	G	.	.	MAF_INRAE=15.19
NC_035080.1	48930674	.	C	T	.	.	MAF_USDA=1.639
NC_035080.1	48930741	.	C	G	.	.	MAF_INRAE=6.962;MAF_USDA=10.417
NC_035080.1	48930811	.	A	T	.	.	MAF_INRAE=12.5;MAF_USDA=5.294
NC_035080.1	48930823	.	C	A	.	.	MAF_INRAE=37.975;MAF_USDA=43.529
NC_035080.1	48930893	.	A	C	.	.	MAF_INRAE=15.19
NC_035080.1	48930910	.	G	A	.	.	MAF_USDA=2.459
NC_035080.1	48930918	.	C	T	.	.	MAF_INRAE=2.5;MAF_USDA=12.353
NC_035080.1	48930976	.	G	C	.	.	MAF_INRAE=17.722;MAF_USDA=13.529
NC_035080.1	48930995	.	C	T	.	.	MAF_INRAE=6.962;MAF_USDA=10.417
NC_035080.1	48931038	.	G	T	.	.	MAF_USDA=1.639
NC_035080.1	48931169	.	T	G	.	.	MAF_USDA=2.459
NC_035080.1	48931235	.	C	T	.	.	MAF_USDA=4.098
NC_035080.1	48931265	.	G	T	.	.	MAF_INRAE=15.19
NC_035080.1	48931299	.	A	C	.	.	MAF_INRAE=37.975;MAF_USDA=18.235
NC_035080.1	48931363	.	A	C	.	.	MAF_INRAE=2.5;MAF_USDA=12.353
NC_035080.1	48931570	.	G	C	.	.	MAF_INRAE=17.722;MAF_USDA=14.706
NC_035080.1	48931645	.	C	T	.	.	MAF_USDA=2.083
NC_035080.1	48931878	.	T	C	.	.	MAF_INRAE=15.19
NC_035080.1	48931892	.	A	G	.	.	MAF_USDA=2.459
NC_035080.1	48931936	.	A	T	.	.	MAF_INRAE=25.316;MAF_USDA=8.235
NC_035080.1	48931945	.	T	A	.	.	MAF_USDA=33.333
NC_035080.1	48932054	.	C	T	.	.	MAF_USDA=4.706
NC_035080.1	48932180	.	T	C	.	.	MAF_USDA=2.083
NC_035080.1	48932225	.	C	T	.	.	MAF_INRAE=15.19
NC_035080.1	48932233	.	G	A	.	.	MAF_INRAE=27.215;MAF_USDA=2.459
NC_035080.1	48932290	.	T	A	.	.	MAF_INRAE=2.5;MAF_USDA=12.353
NC_035080.1	48932307	.	G	A	.	.	MAF_USDA=10.656
NC_035080.1	48932329	.	G	T	.	.	MAF_USDA=11.475
NC_035080.1	48932349	.	C	A	.	.	MAF_INRAE=27.215;MAF_USDA=2.459
NC_035080.1	48932351	.	C	T	.	.	MAF_USDA=2.459
NC_035080.1	48932370	.	C	T	.	.	MAF_USDA=4.098
NC_035080.1	48932380	.	G	A	.	.	MAF_USDA=1.639
NC_035080.1	48932511	.	G	A	.	.	MAF_USDA=12.295
NC_035080.1	48932680	.	G	A	.	.	MAF_INRAE=17.722;MAF_USDA=15.294
NC_035080.1	48932808	.	G	A	.	.	MAF_USDA=2.459
NC_035080.1	48932836	.	C	T	.	.	MAF_INRAE=15.19
NC_035080.1	48932909	.	C	T	.	.	MAF_INRAE=25.316;MAF_USDA=8.235
NC_035080.1	48933070	.	T	C	.	.	MAF_USDA=48.235
NC_035080.1	48933104	.	A	C	.	.	MAF_INRAE=44.737;MAF_USDA=41.765
NC_035080.1	48933169	.	G	A	.	.	MAF_INRAE=46.835;MAF_USDA=48.235
NC_035080.1	48933251	.	G	A	.	.	MAF_USDA=4.098
NC_035080.1	48933386	.	C	A	.	.	MAF_INRAE=37.975;MAF_USDA=33.529
NC_035080.1	48933407	.	T	C	.	.	MAF_INRAE=37.975;MAF_USDA=44.118
NC_035080.1	48933710	.	G	C	.	.	MAF_INRAE=2.5;MAF_USDA=12.353
NC_035080.1	48933890	.	T	C	.	.	MAF_USDA=3.279
NC_035080.1	48933908	.	A	T	.	.	MAF_INRAE=37.975;MAF_USDA=31.176
NC_035080.1	48933973	.	C	T	.	.	MAF_USDA=5.738
NC_035080.1	48933977	.	A	C	.	.	MAF_INRAE=39.873;MAF_USDA=42.353
NC_035080.1	48934212	.	A	C	.	.	MAF_USDA=8.824
NC_035080.1	48934219	.	G	T	.	.	MAF_USDA=12.5
NC_035080.1	48934274	.	T	G	.	.	MAF_INRAE=44.937;MAF_USDA=39.412
NC_035080.1	48934277	.	A	G	.	.	MAF_INRAE=2.5;MAF_USDA=12.353
NC_035080.1	48934332	.	A	C	.	.	MAF_USDA=1.639
NC_035080.1	48934362	.	A	C	.	.	MAF_USDA=3.529
NC_035080.1	48934517	.	A	G	.	.	MAF_USDA=4.098
NC_035080.1	48934571	.	G	T	.	.	MAF_USDA=2.459
NC_035080.1	48934801	.	G	A	.	.	MAF_INRAE=15.19
NC_035080.1	48934824	.	C	T	.	.	MAF_USDA=2.459
NC_035080.1	48934924	.	G	T	.	.	MAF_INRAE=10.526
NC_035080.1	48934931	.	C	A	.	.	MAF_USDA=3.529
NC_035080.1	48935036	.	C	T	.	.	MAF_INRAE=37.975;MAF_USDA=24.706
NC_035080.1	48935062	.	C	T	.	.	MAF_INRAE=37.975;MAF_USDA=19.412
NC_035080.1	48935066	.	T	G	.	.	MAF_INRAE=18.354;MAF_USDA=14.118
NC_035080.1	48935086	.	G	A	.	.	MAF_INRAE=6.962;MAF_USDA=10.417
NC_035080.1	48935096	.	T	C	.	.	MAF_INRAE=15.19
NC_035080.1	48935138	.	A	G	.	.	MAF_INRAE=37.975;MAF_USDA=43.529
NC_035080.1	48935142	.	T	A	.	.	MAF_INRAE=27.5;MAF_USDA=9.016
NC_035080.1	48935146	.	T	G	.	.	MAF_USDA=1.639
NC_035080.1	48935160	.	G	A	.	.	MAF_USDA=11.475
NC_035080.1	48935185	.	C	T	.	.	MAF_USDA=2.941
NC_035080.1	48935306	.	A	T	.	.	MAF_USDA=1.639
NC_035080.1	48935654	.	G	T	.	.	MAF_INRAE=2.5;MAF_USDA=2.459
NC_035080.1	48935657	.	A	G	.	.	MAF_INRAE=26.582;MAF_USDA=50.0
NC_035080.1	48935690	.	C	T	.	.	MAF_INRAE=22.785;MAF_USDA=39.412
NC_035080.1	48935691	.	T	G	.	.	MAF_USDA=9.836
NC_035080.1	48935737	.	G	T	.	.	MAF_USDA=4.098
NC_035080.1	48935841	.	G	T	.	.	MAF_INRAE=28.481;MAF_USDA=18.75
NC_035080.1	48935899	.	G	A	.	.	MAF_INRAE=28.481;MAF_USDA=15.882
NC_035080.1	48935931	.	G	T	.	.	MAF_INRAE=42.405;MAF_USDA=2.459
NC_035080.1	48935939	.	T	C	.	.	MAF_INRAE=28.481;MAF_USDA=26.471
NC_035080.1	48935947	.	T	G	.	.	MAF_USDA=4.098
NC_035080.1	48935965	.	G	A	.	.	MAF_USDA=1.639
NC_035080.1	48936002	.	C	T	.	.	MAF_INRAE=41.772;MAF_USDA=9.016
NC_035080.1	48936159	.	G	T	.	.	MAF_INRAE=12.5;MAF_USDA=8.824
NC_035080.1	48936301	.	A	C	.	.	MAF_INRAE=11.392
NC_035080.1	48936306	.	T	A	.	.	MAF_INRAE=42.405
NC_035080.1	48936391	.	T	C	.	.	MAF_USDA=1.639
NC_035080.1	48936494	.	C	G	.	.	MAF_INRAE=17.089;MAF_USDA=14.118
NC_035080.1	48936593	.	T	A	.	.	MAF_INRAE=2.5;MAF_USDA=10.0
NC_035080.1	48936677	.	G	A	.	.	MAF_INRAE=2.5;MAF_USDA=10.0
NC_035080.1	48936714	.	C	T	.	.	MAF_INRAE=2.5;MAF_USDA=10.588
NC_035080.1	48936836	.	G	A	.	.	MAF_USDA=2.459
NC_035080.1	48936988	.	G	A	.	.	MAF_INRAE=28.481;MAF_USDA=10.588
NC_035080.1	48937042	.	G	T	.	.	MAF_INRAE=48.734;MAF_USDA=47.059
NC_035080.1	48937077	.	T	C	.	.	MAF_USDA=6.557
NC_035080.1	48937126	.	C	G	.	.	MAF_USDA=11.475
NC_035080.1	48937175	.	C	T	.	.	MAF_INRAE=17.722;MAF_USDA=12.941
NC_035080.1	48937226	.	C	T	.	.	MAF_USDA=7.377
NC_035080.1	48937228	.	C	T	.	.	MAF_USDA=3.279
NC_035080.1	48937256	.	C	T	.	.	MAF_USDA=20.492
NC_035080.1	48937335	.	A	T	.	.	MAF_USDA=2.459
NC_035080.1	48937415	.	C	A	.	.	MAF_USDA=22.131
NC_035080.1	48937436	.	T	A	.	.	MAF_USDA=5.294
NC_035080.1	48937551	.	G	C	.	.	MAF_USDA=22.941
NC_035080.1	48937583	.	C	T	.	.	MAF_INRAE=4.167;MAF_USDA=5.294
NC_035080.1	48937590	.	T	A	.	.	MAF_USDA=4.918
NC_035080.1	48937720	.	T	A	.	.	MAF_USDA=4.706
NC_035080.1	48937734	.	G	T	.	.	MAF_INRAE=2.5;MAF_USDA=10.0
NC_035080.1	48937759	.	A	G	.	.	MAF_USDA=3.529
NC_035080.1	48937904	.	A	G	.	.	MAF_INRAE=17.722;MAF_USDA=14.118
NC_035080.1	48937996	.	C	T	.	.	MAF_USDA=4.706
NC_035080.1	48937997	.	G	T	.	.	MAF_INRAE=2.5;MAF_USDA=10.0
NC_035080.1	48938017	.	T	C	.	.	MAF_INRAE=17.722;MAF_USDA=45.882
NC_035080.1	48938047	.	G	T	.	.	MAF_USDA=6.557
NC_035080.1	48938086	.	G	A	.	.	MAF_INRAE=27.215
NC_035080.1	48938224	.	T	C	.	.	MAF_USDA=4.098
NC_035080.1	48938255	.	G	A	.	.	MAF_USDA=11.176
NC_035080.1	48938319	.	C	T	.	.	MAF_INRAE=4.167;MAF_USDA=5.294
NC_035080.1	48938334	.	G	C	.	.	MAF_INRAE=17.722;MAF_USDA=44.706
NC_035080.1	48938339	.	G	A	.	.	MAF_INRAE=17.722;MAF_USDA=42.941
NC_035080.1	48938349	.	G	A	.	.	MAF_INRAE=14.557;MAF_USDA=10.0
NC_035080.1	48938369	.	A	G	.	.	MAF_INRAE=4.167;MAF_USDA=5.294
NC_035080.1	48938490	.	C	A	.	.	MAF_INRAE=17.722;MAF_USDA=42.353
NC_035080.1	48938665	.	C	T	.	.	MAF_USDA=2.459
NC_035080.1	48938673	.	T	A	.	.	MAF_INRAE=15.19;MAF_USDA=20.588
NC_035080.1	48938674	.	A	T	.	.	MAF_INRAE=43.038;MAF_USDA=18.235
NC_035080.1	48938681	.	A	G	.	.	MAF_USDA=1.639
NC_035080.1	48938689	.	C	T	.	.	MAF_USDA=1.639
NC_035080.1	48938737	.	A	G	.	.	MAF_USDA=2.459
NC_035080.1	48938766	.	A	G	.	.	MAF_USDA=4.706
NC_035080.1	48938769	.	G	C	.	.	MAF_INRAE=4.167;MAF_USDA=32.353
NC_035080.1	48938995	.	C	T	.	.	MAF_INRAE=4.167;MAF_USDA=33.529
NC_035080.1	48939029	.	G	A	.	.	MAF_INRAE=4.167;MAF_USDA=4.706
NC_035080.1	48939174	.	C	T	.	.	MAF_INRAE=31.646;MAF_USDA=12.941
NC_035080.1	48939229	.	A	C	.	.	MAF_INRAE=4.167;MAF_USDA=4.706
NC_035080.1	48939247	.	A	G	.	.	MAF_INRAE=4.167;MAF_USDA=32.353
NC_035080.1	48939374	.	C	G	.	.	MAF_USDA=5.738
NC_035080.1	48939382	.	C	T	.	.	MAF_INRAE=3.165
NC_035080.1	48939443	.	G	A	.	.	MAF_USDA=4.918
NC_035080.1	48939493	.	C	T	.	.	MAF_INRAE=13.924;MAF_USDA=13.529
NC_035080.1	48939526	.	A	T	.	.	MAF_USDA=1.639
NC_035080.1	48939548	.	T	G	.	.	MAF_INRAE=4.167;MAF_USDA=32.353
NC_035080.1	48939561	.	C	T	.	.	MAF_USDA=2.083
NC_035080.1	48939789	.	T	G	.	.	MAF_INRAE=31.013;MAF_USDA=12.941
NC_035080.1	48939827	.	G	T	.	.	MAF_USDA=4.706
NC_035080.1	48939832	.	T	A	.	.	MAF_INRAE=17.722;MAF_USDA=47.059
NC_035080.1	48939894	.	G	C	.	.	MAF_INRAE=50.0;MAF_USDA=30.0
NC_035080.1	48940184	.	G	A	.	.	MAF_INRAE=14.557;MAF_USDA=18.235
NC_035080.1	48940249	.	G	T	.	.	MAF_USDA=4.706
NC_035080.1	48940255	.	G	A	.	.	MAF_USDA=4.706
NC_035080.1	48940326	.	A	G	.	.	MAF_USDA=5.294
NC_035080.1	48940359	.	G	A	.	.	MAF_USDA=5.738
NC_035080.1	48940436	.	C	T	.	.	MAF_USDA=2.083
NC_035080.1	48940453	.	G	T	.	.	MAF_INRAE=17.722;MAF_USDA=27.083
NC_035080.1	48940491	.	T	C	.	.	MAF_USDA=8.824
NC_035080.1	48940492	.	C	A	.	.	MAF_INRAE=4.167;MAF_USDA=6.471
NC_035080.1	48940510	.	C	T	.	.	MAF_USDA=1.639
NC_035080.1	48940606	.	T	C	.	.	MAF_USDA=2.459
NC_035080.1	48940615	.	G	A	.	.	MAF_INRAE=4.167;MAF_USDA=4.118
NC_035080.1	48940635	.	C	T	.	.	MAF_USDA=1.639
NC_035080.1	48940685	.	A	G	.	.	MAF_INRAE=2.5;MAF_USDA=24.118
NC_035080.1	48940755	.	G	A	.	.	MAF_USDA=2.941
NC_035080.1	48940764	.	A	G	.	.	MAF_INRAE=14.557
NC_035080.1	48940796	.	T	G	.	.	MAF_INRAE=31.646;MAF_USDA=12.941
NC_035080.1	48940878	.	T	C	.	.	MAF_USDA=5.738
NC_035080.1	48940945	.	G	A	.	.	MAF_INRAE=48.734;MAF_USDA=15.882
NC_035080.1	48940949	.	T	G	.	.	MAF_INRAE=49.167;MAF_USDA=21.176
NC_035080.1	48940972	.	C	T	.	.	MAF_USDA=3.529
NC_035080.1	48940978	.	G	T	.	.	MAF_USDA=4.706
NC_035080.1	48940987	.	C	A	.	.	MAF_INRAE=31.646;MAF_USDA=18.235
NC_035080.1	48940993	.	C	T	.	.	MAF_INRAE=4.167;MAF_USDA=4.706
NC_035080.1	48941025	.	G	A	.	.	MAF_INRAE=5.0
NC_035080.1	48941108	.	A	G	.	.	MAF_USDA=6.557
NC_035080.1	48941125	.	C	A	.	.	MAF_INRAE=10.526;MAF_USDA=2.459
NC_035080.1	48941146	.	T	A	.	.	MAF_INRAE=4.167
NC_035080.1	48941346	.	C	T	.	.	MAF_INRAE=46.203;MAF_USDA=40.0
NC_035080.1	48941366	.	C	T	.	.	MAF_USDA=40.0
NC_035080.1	48941379	.	A	T	.	.	MAF_INRAE=46.203;MAF_USDA=39.412
NC_035080.1	48941421	.	T	C	.	.	MAF_USDA=3.529
NC_035080.1	48941437	.	G	A	.	.	MAF_INRAE=46.203;MAF_USDA=41.176
NC_035080.1	48941504	.	C	T	.	.	MAF_USDA=1.639
NC_035080.1	48941525	.	A	C	.	.	MAF_USDA=12.5
NC_035080.1	48941584	.	T	A	.	.	MAF_USDA=1.639
NC_035080.1	48941593	.	C	T	.	.	MAF_INRAE=6.667;MAF_USDA=5.882
NC_035080.1	48941616	.	C	T	.	.	MAF_USDA=4.706
NC_035080.1	48941635	.	C	T	.	.	MAF_INRAE=17.089;MAF_USDA=12.941
NC_035080.1	48941732	.	G	A	.	.	MAF_INRAE=31.013;MAF_USDA=22.353
NC_035080.1	48941793	.	A	G	.	.	MAF_USDA=42.353
NC_035080.1	48942081	.	A	G	.	.	MAF_USDA=47.917
NC_035080.1	48942085	.	T	G	.	.	MAF_USDA=3.333
NC_035080.1	48942095	.	G	A	.	.	MAF_USDA=16.071
NC_035080.1	48942138	.	G	A	.	.	MAF_USDA=10.0
NC_035080.1	48942158	.	C	A	.	.	MAF_INRAE=36.842;MAF_USDA=45.294
NC_035080.1	48942192	.	T	C	.	.	MAF_INRAE=21.053
NC_035080.1	48942258	.	A	C	.	.	MAF_USDA=6.667
NC_035080.1	48942259	.	C	T	.	.	MAF_USDA=1.667
NC_035080.1	48942260	.	G	A	.	.	MAF_USDA=8.929
NC_035080.1	48942351	.	C	A	.	.	MAF_USDA=33.333
NC_035080.1	48942397	.	A	T	.	.	MAF_INRAE=48.101;MAF_USDA=46.471
NC_035080.1	48942426	.	T	G	.	.	MAF_USDA=2.459
NC_035080.1	48942490	.	T	A	.	.	MAF_INRAE=3.797;MAF_USDA=2.459
NC_035080.1	48942504	.	C	T	.	.	MAF_USDA=4.918
NC_035080.1	48942505	.	G	C	.	.	MAF_INRAE=2.5
NC_035080.1	48942521	.	A	G	.	.	MAF_INRAE=24.684;MAF_USDA=7.647
NC_035080.1	48942547	.	C	G	.	.	MAF_USDA=1.667
NC_035080.1	48942565	.	T	G	.	.	MAF_USDA=4.918
NC_035080.1	48942762	.	G	T	.	.	MAF_INRAE=48.101;MAF_USDA=21.176
NC_035080.1	48942951	.	T	A	.	.	MAF_INRAE=8.333
NC_035080.1	48943012	.	G	A	.	.	MAF_INRAE=11.392
NC_035080.1	48943074	.	C	T	.	.	MAF_USDA=22.353
NC_035080.1	48943091	.	G	A	.	.	MAF_INRAE=8.333;MAF_USDA=1.639
NC_035080.1	48943092	.	G	T	.	.	MAF_INRAE=8.333;MAF_USDA=1.639
NC_035080.1	48943334	.	T	A	.	.	MAF_USDA=10.656
NC_035080.1	48943335	.	A	T	.	.	MAF_USDA=10.656
NC_035080.1	48943593	.	G	A	.	.	MAF_USDA=1.639
NC_035080.1	48943625	.	T	G	.	.	MAF_INRAE=11.392
NC_035080.1	48943626	.	T	G	.	.	MAF_USDA=3.529
NC_035080.1	48943633	.	T	C	.	.	MAF_INRAE=3.165
NC_035080.1	48943657	.	C	T	.	.	MAF_USDA=2.459
NC_035080.1	48943706	.	A	G	.	.	MAF_INRAE=8.333
NC_035080.1	48943722	.	G	A	.	.	MAF_INRAE=25.316;MAF_USDA=8.235
NC_035080.1	48943727	.	G	A	.	.	MAF_USDA=1.639
NC_035080.1	48943768	.	C	T	.	.	MAF_USDA=24.706
NC_035080.1	48943785	.	G	T	.	.	MAF_INRAE=4.167;MAF_USDA=12.5
NC_035080.1	48943792	.	C	T	.	.	MAF_USDA=5.738
NC_035080.1	48943795	.	C	A	.	.	MAF_INRAE=48.101;MAF_USDA=47.647
NC_035080.1	48943844	.	T	G	.	.	MAF_USDA=4.098
NC_035080.1	48943857	.	C	T	.	.	MAF_INRAE=14.557;MAF_USDA=7.059
NC_035080.1	48944012	.	G	A	.	.	MAF_USDA=1.639
NC_035080.1	48944226	.	A	G	.	.	MAF_USDA=4.762
NC_035080.1	48944296	.	G	A	.	.	MAF_INRAE=25.316;MAF_USDA=7.647
NC_035080.1	48944392	.	T	A	.	.	MAF_USDA=27.059
NC_035080.1	48944468	.	C	T	.	.	MAF_INRAE=48.101;MAF_USDA=48.824
NC_035080.1	48944743	.	C	T	.	.	MAF_INRAE=27.215;MAF_USDA=2.459
NC_035080.1	48944873	.	A	G	.	.	MAF_USDA=3.529
NC_035080.1	48944962	.	C	T	.	.	MAF_USDA=3.529
NC_035080.1	48945037	.	C	T	.	.	MAF_USDA=5.738
NC_035080.1	48945114	.	C	T	.	.	MAF_INRAE=8.333;MAF_USDA=7.377
NC_035080.1	48945176	.	C	T	.	.	MAF_USDA=2.941
NC_035080.1	48945210	.	G	T	.	.	MAF_USDA=3.279
NC_035080.1	48945389	.	T	C	.	.	MAF_INRAE=1.667
NC_035080.1	48945393	.	G	A	.	.	MAF_INRAE=2.5
NC_035080.1	48945504	.	T	C	.	.	MAF_USDA=4.118
NC_035080.1	48945526	.	A	G	.	.	MAF_USDA=1.639
NC_035080.1	48945533	.	T	G	.	.	MAF_INRAE=16.456;MAF_USDA=12.353
NC_035080.1	48945534	.	C	G	.	.	MAF_INRAE=27.5;MAF_USDA=2.459
NC_035080.1	48945612	.	G	T	.	.	MAF_USDA=2.941
NC_035080.1	48945812	.	T	A	.	.	MAF_USDA=12.941
NC_035080.1	48945829	.	T	G	.	.	MAF_INRAE=48.101;MAF_USDA=39.412
NC_035080.1	48945860	.	G	A	.	.	MAF_INRAE=2.5
NC_035080.1	48945908	.	A	C	.	.	MAF_INRAE=48.101;MAF_USDA=41.176
NC_035080.1	48945911	.	A	G	.	.	MAF_INRAE=45.0;MAF_USDA=42.353
NC_035080.1	48945987	.	T	C	.	.	MAF_USDA=8.333
NC_035080.1	48946009	.	A	C	.	.	MAF_INRAE=1.667
NC_035080.1	48946104	.	C	T	.	.	MAF_INRAE=2.5;MAF_USDA=10.656
NC_035080.1	48946195	.	G	T	.	.	MAF_USDA=9.016
NC_035080.1	48946197	.	T	A	.	.	MAF_USDA=1.639
NC_035080.1	48946199	.	G	A	.	.	MAF_INRAE=26.582;MAF_USDA=2.459
NC_035080.1	48946205	.	G	C	.	.	MAF_USDA=1.639
NC_035080.1	48946268	.	T	A	.	.	MAF_INRAE=4.167;MAF_USDA=4.167
NC_035080.1	48946285	.	C	T	.	.	MAF_USDA=3.571
NC_035080.1	48946308	.	A	G	.	.	MAF_USDA=13.095
NC_035080.1	48946319	.	A	G	.	.	MAF_INRAE=17.089;MAF_USDA=20.238
NC_035080.1	48946383	.	G	T	.	.	MAF_INRAE=16.456;MAF_USDA=20.0
NC_035080.1	48946405	.	A	C	.	.	MAF_USDA=12.353
NC_035080.1	48946447	.	T	C	.	.	MAF_INRAE=48.101;MAF_USDA=36.471
NC_035080.1	48946524	.	G	C	.	.	MAF_USDA=2.459
NC_035080.1	48946618	.	C	T	.	.	MAF_USDA=5.738
NC_035080.1	48946623	.	G	A	.	.	MAF_USDA=1.639
NC_035080.1	48946642	.	A	C	.	.	MAF_USDA=33.333
NC_035080.1	48946757	.	T	C	.	.	MAF_USDA=3.529
NC_035080.1	48946803	.	T	C	.	.	MAF_INRAE=16.456;MAF_USDA=8.235
NC_035080.1	48946809	.	T	C	.	.	MAF_INRAE=48.101
NC_035080.1	48946810	.	T	C	.	.	MAF_INRAE=45.0
NC_035080.1	48946833	.	G	T	.	.	MAF_INRAE=6.667;MAF_USDA=5.882
NC_035080.1	48946851	.	G	T	.	.	MAF_INRAE=48.101;MAF_USDA=47.059
NC_035080.1	48946877	.	A	T	.	.	MAF_USDA=2.459
NC_035080.1	48946994	.	C	A	.	.	MAF_USDA=12.353
NC_035080.1	48947043	.	G	A	.	.	MAF_INRAE=16.456;MAF_USDA=8.235
NC_035080.1	48947053	.	C	G	.	.	MAF_USDA=3.333
NC_035080.1	48947150	.	G	A	.	.	MAF_USDA=15.574
NC_035080.1	48947183	.	C	G	.	.	MAF_INRAE=48.734;MAF_USDA=27.059
NC_035080.1	48947381	.	C	T	.	.	MAF_INRAE=32.278;MAF_USDA=17.059
NC_035080.1	48947561	.	C	A	.	.	MAF_USDA=7.059
NC_035080.1	48947604	.	T	G	.	.	MAF_USDA=4.098
NC_035080.1	48947646	.	C	T	.	.	MAF_USDA=4.118
NC_035080.1	48947650	.	A	C	.	.	MAF_USDA=3.279
NC_035080.1	48947692	.	C	T	.	.	MAF_INRAE=48.101;MAF_USDA=30.0
NC_035080.1	48947740	.	G	A	.	.	MAF_INRAE=3.165
NC_035080.1	48947786	.	A	G	.	.	MAF_USDA=7.377
NC_035080.1	48947798	.	G	T	.	.	MAF_INRAE=48.101;MAF_USDA=29.412
NC_035080.1	48947858	.	A	C	.	.	MAF_USDA=2.083
NC_035080.1	48947859	.	T	C,A	.	.	MAF_INRAE=15.0;MAF_USDA=2.083
NC_035080.1	48947860	.	A	G	.	.	MAF_USDA=2.083
NC_035080.1	48947862	.	T	C	.	.	MAF_USDA=2.083
NC_035080.1	48947863	.	T	A	.	.	MAF_USDA=2.083
NC_035080.1	48947966	.	C	G	.	.	MAF_INRAE=48.734;MAF_USDA=30.0
NC_035080.1	48948011	.	T	C	.	.	MAF_USDA=1.639
NC_035080.1	48948103	.	A	G	.	.	MAF_USDA=3.279
NC_035080.1	48948150	.	T	G	.	.	MAF_USDA=5.738
NC_035080.1	48948151	.	G	A	.	.	MAF_USDA=2.941
NC_035080.1	48948157	.	A	G	.	.	MAF_USDA=3.279
NC_035080.1	48948167	.	G	A	.	.	MAF_INRAE=5.0;MAF_USDA=8.235
NC_035080.1	48948171	.	C	T	.	.	MAF_INRAE=5.0;MAF_USDA=31.176
NC_035080.1	48948236	.	A	G	.	.	MAF_INRAE=48.101;MAF_USDA=38.235
NC_035080.1	48948263	.	G	A	.	.	MAF_INRAE=48.734;MAF_USDA=30.0
NC_035080.1	48948292	.	A	G	.	.	MAF_INRAE=48.734;MAF_USDA=29.412
NC_035080.1	48948339	.	G	T	.	.	MAF_INRAE=5.0
NC_035080.1	48948462	.	G	A	.	.	MAF_INRAE=48.734;MAF_USDA=40.0
NC_035080.1	48948535	.	G	A	.	.	MAF_INRAE=4.167;MAF_USDA=30.588
NC_035080.1	48948565	.	A	G	.	.	MAF_INRAE=48.101;MAF_USDA=39.412
NC_035080.1	48948582	.	T	G	.	.	MAF_USDA=10.656
NC_035080.1	48948629	.	C	G	.	.	MAF_INRAE=48.734;MAF_USDA=29.412
NC_035080.1	48948645	.	C	T	.	.	MAF_USDA=1.639
NC_035080.1	48948652	.	G	C	.	.	MAF_USDA=1.639
NC_035080.1	48948669	.	A	T	.	.	MAF_INRAE=4.167;MAF_USDA=30.588
NC_035080.1	48948673	.	C	T	.	.	MAF_INRAE=4.167;MAF_USDA=7.647
NC_035080.1	48948732	.	G	A	.	.	MAF_USDA=3.279
NC_035080.1	48948754	.	T	G	.	.	MAF_INRAE=48.734;MAF_USDA=40.0
NC_035080.1	48948759	.	T	C	.	.	MAF_INRAE=5.0;MAF_USDA=30.0
NC_035080.1	48948808	.	A	C	.	.	MAF_USDA=8.333
NC_035080.1	48948811	.	A	T	.	.	MAF_INRAE=48.734;MAF_USDA=40.0
NC_035080.1	48948893	.	A	G	.	.	MAF_USDA=22.941
NC_035080.1	48949038	.	A	G	.	.	MAF_INRAE=48.101;MAF_USDA=39.412
NC_035080.1	48949083	.	C	T	.	.	MAF_INRAE=48.101;MAF_USDA=40.0
NC_035080.1	48949142	.	G	C	.	.	MAF_INRAE=25.316;MAF_USDA=8.235
NC_035080.1	48949171	.	T	G	.	.	MAF_INRAE=48.734;MAF_USDA=38.824
NC_035080.1	48949194	.	C	T	.	.	MAF_INRAE=4.167;MAF_USDA=9.412
NC_035080.1	48949195	.	G	A	.	.	MAF_INRAE=4.167;MAF_USDA=7.647
NC_035080.1	48949224	.	A	C	.	.	MAF_INRAE=11.392
NC_035080.1	48949267	.	C	T	.	.	MAF_USDA=1.639
NC_035080.1	48949303	.	T	C	.	.	MAF_USDA=1.639
NC_035080.1	48949314	.	G	A	.	.	MAF_INRAE=16.456;MAF_USDA=8.235
NC_035080.1	48949374	.	G	A	.	.	MAF_INRAE=2.5
NC_035080.1	48949377	.	G	T	.	.	MAF_INRAE=48.101;MAF_USDA=16.471
NC_035080.1	48949422	.	T	C	.	.	MAF_INRAE=49.367;MAF_USDA=38.235
NC_035080.1	48949440	.	G	A	.	.	MAF_INRAE=4.167;MAF_USDA=32.353
NC_035080.1	48949453	.	C	A	.	.	MAF_USDA=6.557
NC_035080.1	48949462	.	G	A	.	.	MAF_INRAE=4.167;MAF_USDA=7.647
NC_035080.1	48949493	.	C	T	.	.	MAF_INRAE=16.456;MAF_USDA=7.059
NC_035080.1	48949502	.	A	T	.	.	MAF_INRAE=16.456;MAF_USDA=7.647
NC_035080.1	48949536	.	G	A	.	.	MAF_USDA=4.098
NC_035080.1	48949556	.	C	T	.	.	MAF_INRAE=49.367;MAF_USDA=40.588
NC_035080.1	48949562	.	T	C	.	.	MAF_INRAE=49.367;MAF_USDA=38.824
NC_035080.1	48949610	.	C	T	.	.	MAF_USDA=2.459
NC_035080.1	48949629	.	G	T	.	.	MAF_INRAE=4.167;MAF_USDA=7.059
NC_035080.1	48949630	.	T	C	.	.	MAF_USDA=1.639
NC_035080.1	48949655	.	C	T	.	.	MAF_USDA=2.459
NC_035080.1	48949710	.	A	G	.	.	MAF_USDA=3.529
NC_035080.1	48949800	.	T	C	.	.	MAF_INRAE=31.646;MAF_USDA=17.059
NC_035080.1	48949808	.	A	T	.	.	MAF_INRAE=19.62;MAF_USDA=18.235
NC_035080.1	48949873	.	C	G	.	.	MAF_USDA=22.941
NC_035080.1	48949906	.	C	T	.	.	MAF_INRAE=31.646;MAF_USDA=16.471
NC_035080.1	48949909	.	C	A	.	.	MAF_USDA=23.529
NC_035080.1	48949917	.	G	A	.	.	MAF_USDA=2.941
NC_035080.1	48949923	.	G	A	.	.	MAF_INRAE=4.167;MAF_USDA=7.647
NC_035080.1	48949952	.	A	C	.	.	MAF_USDA=4.118
NC_035080.1	48950038	.	T	C	.	.	MAF_INRAE=19.62;MAF_USDA=41.765
NC_035080.1	48950084	.	A	T	.	.	MAF_USDA=6.557
NC_035080.1	48950087	.	G	A	.	.	MAF_USDA=6.557
NC_035080.1	48950093	.	T	C	.	.	MAF_USDA=3.529
NC_035080.1	48950098	.	A	T	.	.	MAF_USDA=4.918
NC_035080.1	48950122	.	A	C	.	.	MAF_INRAE=14.557;MAF_USDA=6.471
NC_035080.1	48950147	.	C	G	.	.	MAF_USDA=1.667
NC_035080.1	48950217	.	A	C	.	.	MAF_USDA=8.235
NC_035080.1	48950382	.	G	T	.	.	MAF_USDA=20.588
NC_035080.1	48950401	.	A	T	.	.	MAF_INRAE=13.924;MAF_USDA=12.353
NC_035080.1	48950407	.	G	T	.	.	MAF_USDA=3.279
NC_035080.1	48950424	.	A	T	.	.	MAF_USDA=22.941
NC_035080.1	48950436	.	C	G	.	.	MAF_INRAE=26.582
NC_035080.1	48950525	.	A	G	.	.	MAF_USDA=3.279
NC_035080.1	48950586	.	G	C	.	.	MAF_INRAE=4.167;MAF_USDA=29.412
NC_035080.1	48950617	.	C	T	.	.	MAF_USDA=31.25
NC_035080.1	48950630	.	G	A	.	.	MAF_USDA=22.917
NC_035080.1	48950682	.	T	C	.	.	MAF_INRAE=16.456;MAF_USDA=33.529
NC_035080.1	48950785	.	G	A	.	.	MAF_USDA=5.738
NC_035080.1	48950808	.	T	A	.	.	MAF_USDA=25.294
NC_035080.1	48950837	.	C	G	.	.	MAF_INRAE=11.392
NC_035080.1	48950906	.	C	G	.	.	MAF_USDA=2.459
NC_035080.1	48950915	.	G	C	.	.	MAF_INRAE=1.667
NC_035080.1	48950919	.	G	A	.	.	MAF_INRAE=1.667
NC_035080.1	48951010	.	T	C	.	.	MAF_INRAE=6.667;MAF_USDA=34.118
NC_035080.1	48951018	.	C	T	.	.	MAF_INRAE=30.38;MAF_USDA=32.941
NC_035080.1	48951041	.	A	G	.	.	MAF_USDA=16.393
NC_035080.1	48951066	.	C	T	.	.	MAF_USDA=35.417
NC_035080.1	48951075	.	G	A	.	.	MAF_INRAE=18.421;MAF_USDA=23.529
NC_035080.1	48951116	.	C	T	.	.	MAF_USDA=16.667
NC_035080.1	48951175	.	T	G	.	.	MAF_INRAE=2.632
NC_035080.1	48951180	.	C	A	.	.	MAF_INRAE=49.167
NC_035080.1	48951181	.	G	C	.	.	MAF_INRAE=49.167;MAF_USDA=11.765
NC_035080.1	48951198	.	C	T	.	.	MAF_USDA=29.167
NC_035080.1	48951217	.	C	T	.	.	MAF_USDA=8.235
NC_035080.1	48951265	.	A	C	.	.	MAF_USDA=4.918
NC_035080.1	48951365	.	G	A	.	.	MAF_USDA=12.805
NC_035080.1	48952002	.	A	C	.	.	MAF_USDA=1.639
NC_035080.1	48952124	.	G	T	.	.	MAF_INRAE=4.167;MAF_USDA=6.471
NC_035080.1	48952344	.	A	C	.	.	MAF_INRAE=25.316;MAF_USDA=8.197
NC_035080.1	48952405	.	A	G	.	.	MAF_USDA=6.557
NC_035080.1	48952460	.	A	T	.	.	MAF_INRAE=19.62;MAF_USDA=40.0
NC_035080.1	48952512	.	A	C	.	.	MAF_USDA=3.279
NC_035080.1	48952631	.	A	G	.	.	MAF_USDA=3.279
NC_035080.1	48952658	.	T	A	.	.	MAF_INRAE=13.924;MAF_USDA=5.882
NC_035080.1	48952683	.	T	A	.	.	MAF_USDA=1.639
NC_035080.1	48952697	.	A	G	.	.	MAF_INRAE=15.823;MAF_USDA=23.529
NC_035080.1	48952705	.	A	C	.	.	MAF_USDA=4.918
NC_035080.1	48952730	.	T	A	.	.	MAF_INRAE=30.38;MAF_USDA=15.882
NC_035080.1	48952742	.	T	C	.	.	MAF_INRAE=3.797;MAF_USDA=2.459
NC_035080.1	48952745	.	A	G	.	.	MAF_INRAE=15.19;MAF_USDA=22.941
NC_035080.1	48952751	.	T	A	.	.	MAF_INRAE=4.167;MAF_USDA=7.647
NC_035080.1	48952761	.	A	T	.	.	MAF_INRAE=21.053
NC_035080.1	48952766	.	A	T	.	.	MAF_INRAE=15.19;MAF_USDA=23.529
NC_035080.1	48952773	.	T	A	.	.	MAF_INRAE=4.167;MAF_USDA=7.647
NC_035080.1	48952798	.	A	G	.	.	MAF_USDA=33.333
NC_035080.1	48952799	.	C	A	.	.	MAF_USDA=33.333
NC_035080.1	48952825	.	A	T	.	.	MAF_INRAE=16.456;MAF_USDA=25.294
NC_035080.1	48952846	.	C	T	.	.	MAF_USDA=6.557
NC_035080.1	48952873	.	A	T	.	.	MAF_INRAE=3.333;MAF_USDA=7.647
NC_035080.1	48952942	.	C	T	.	.	MAF_INRAE=16.456;MAF_USDA=16.471
NC_035080.1	48952961	.	G	A	.	.	MAF_INRAE=4.167;MAF_USDA=7.143
NC_035080.1	48952962	.	G	A	.	.	MAF_INRAE=4.167;MAF_USDA=17.059
NC_035080.1	48952986	.	A	C	.	.	MAF_INRAE=8.333;MAF_USDA=1.639
NC_035080.1	48953033	.	C	G	.	.	MAF_INRAE=2.5
NC_035080.1	48953043	.	T	A	.	.	MAF_INRAE=2.5
NC_035080.1	48953046	.	T	C	.	.	MAF_INRAE=4.167;MAF_USDA=16.471
NC_035080.1	48953048	.	C	T	.	.	MAF_INRAE=47.5;MAF_USDA=15.294
NC_035080.1	48953051	.	G	A	.	.	MAF_INRAE=4.167;MAF_USDA=7.647
NC_035080.1	48953121	.	G	T	.	.	MAF_INRAE=4.167;MAF_USDA=16.471
NC_035080.1	48953175	.	C	T	.	.	MAF_INRAE=26.582
NC_035080.1	48953220	.	A	G	.	.	MAF_INRAE=4.167;MAF_USDA=18.824
NC_035080.1	48953251	.	T	G	.	.	MAF_INRAE=4.167;MAF_USDA=18.824
NC_035080.1	48953252	.	T	C	.	.	MAF_INRAE=4.167;MAF_USDA=18.235
NC_035080.1	48953365	.	C	T	.	.	MAF_INRAE=4.167;MAF_USDA=8.824
NC_035080.1	48953547	.	A	G	.	.	MAF_INRAE=2.5
NC_035080.1	48953601	.	G	A	.	.	MAF_USDA=2.459
NC_035080.1	48953624	.	C	A	.	.	MAF_USDA=1.639
NC_035080.1	48953695	.	C	T	.	.	MAF_USDA=4.098
NC_035080.1	48953720	.	C	T	.	.	MAF_USDA=1.639
NC_035080.1	48953742	.	T	C	.	.	MAF_USDA=11.475
NC_035080.1	48953864	.	A	G	.	.	MAF_INRAE=19.62;MAF_USDA=49.412
NC_035080.1	48953970	.	G	A	.	.	MAF_INRAE=21.053;MAF_USDA=19.62
NC_035080.1	48954040	.	GAACAAAAATTA	GAACAAAAATTC	.	.	MAF_USDA=45.833
NC_035080.1	48954051	.	A	C	.	.	MAF_INRAE=21.053;MAF_USDA=43.443
NC_035080.1	48954160	.	G	A	.	.	MAF_INRAE=36.842;MAF_USDA=14.706
NC_035080.1	48954190	.	G	A	.	.	MAF_USDA=15.882
NC_035080.1	48954214	.	C	T	.	.	MAF_INRAE=2.5
NC_035080.1	48954267	.	A	G	.	.	MAF_INRAE=15.19;MAF_USDA=16.071
NC_035080.1	48954299	.	G	A	.	.	MAF_USDA=1.724
NC_035080.1	48954326	.	C	A	.	.	MAF_USDA=9.483
NC_035080.1	48954327	.	A	G	.	.	MAF_USDA=10.345
NC_035080.1	48954412	.	A	C	.	.	MAF_INRAE=21.053;MAF_USDA=34.118
NC_035080.1	48954414	.	T	G	.	.	MAF_USDA=13.115
NC_035080.1	48954452	.	A	G	.	.	MAF_USDA=5.738
NC_035080.1	48954460	.	T	C,G	.	.	MAF_INRAE=4.167;MAF_USDA=16.667
NC_035080.1	48954462	.	G	C	.	.	MAF_USDA=5.952
NC_035080.1	48954492	.	C	A	.	.	MAF_INRAE=19.62;MAF_USDA=35.119
NC_035080.1	48954493	.	A	C	.	.	MAF_USDA=3.571
NC_035080.1	48954567	.	C	A	.	.	MAF_USDA=5.882
NC_035080.1	48954634	.	C	T	.	.	MAF_USDA=8.197
NC_035080.1	48954644	.	C	T	.	.	MAF_USDA=4.098
NC_035080.1	48954752	.	T	A	.	.	MAF_USDA=4.098
NC_035080.1	48954798	.	G	A	.	.	MAF_USDA=11.765
NC_035080.1	48954813	.	C	T	.	.	MAF_INRAE=25.316;MAF_USDA=8.824
NC_035080.1	48954856	.	C	T	.	.	MAF_USDA=9.524
NC_035080.1	48954869	.	C	A	.	.	MAF_USDA=5.833
NC_035080.1	48954892	.	A	C,*	.	.	MAF_INRAE=21.053;MAF_USDA=34.568
NC_035080.1	48954893	.	T	G	.	.	MAF_USDA=37.5
NC_035080.1	48954895	.	GAGCCCCCAGCCCTGC	GAGCCCCCAGCCCTGT	.	.	MAF_USDA=39.583
NC_035080.1	48954910	.	C	T	.	.	MAF_USDA=11.667
NC_035080.1	48954979	.	G	A	.	.	MAF_INRAE=4.167;MAF_USDA=4.118
NC_035080.1	48955168	.	T	C	.	.	MAF_USDA=3.279
NC_035080.1	48955245	.	C	A	.	.	MAF_USDA=2.459
NC_035080.1	48955264	.	G	A	.	.	MAF_USDA=3.529
NC_035080.1	48955340	.	C	A	.	.	MAF_USDA=3.529
NC_035080.1	48955391	.	C	T	.	.	MAF_INRAE=48.101;MAF_USDA=16.071
NC_035080.1	48955392	.	G	A	.	.	MAF_USDA=12.5
NC_035080.1	48955408	.	C	T	.	.	MAF_USDA=3.333
NC_035080.1	48955503	.	T	A	.	.	MAF_INRAE=48.734;MAF_USDA=27.083
NC_035080.1	48955533	.	C	T	.	.	MAF_USDA=3.529
NC_035080.1	48955565	.	C	T	.	.	MAF_INRAE=12.658;MAF_USDA=35.417
NC_035080.1	48955645	.	A	T	.	.	MAF_USDA=12.295
NC_035080.1	48955671	.	G	T	.	.	MAF_INRAE=19.62;MAF_USDA=34.706
NC_035080.1	48955827	.	G	A	.	.	MAF_USDA=3.279
NC_035080.1	48955830	.	C	T	.	.	MAF_USDA=3.279
NC_035080.1	48955839	.	C	T	.	.	MAF_INRAE=19.62;MAF_USDA=30.0
NC_035080.1	48955844	.	G	A	.	.	MAF_INRAE=16.456;MAF_USDA=17.059
NC_035080.1	48955944	.	C	T	.	.	MAF_INRAE=4.167;MAF_USDA=7.059
NC_035080.1	48955990	.	G	T	.	.	MAF_USDA=3.279
NC_035080.1	48955997	.	A	G	.	.	MAF_USDA=1.639
NC_035080.1	48956032	.	C	T	.	.	MAF_INRAE=19.62;MAF_USDA=32.353
NC_035080.1	48956146	.	A	T	.	.	MAF_INRAE=19.62;MAF_USDA=47.059
NC_035080.1	48956155	.	G	A	.	.	MAF_USDA=35.417
NC_035080.1	48956166	.	T	A	.	.	MAF_USDA=33.333
NC_035080.1	48956172	.	G	T	.	.	MAF_INRAE=17.722;MAF_USDA=13.529
NC_035080.1	48956372	.	C	A	.	.	MAF_INRAE=16.456;MAF_USDA=26.471
NC_035080.1	48956431	.	C	T	.	.	MAF_INRAE=25.316;MAF_USDA=7.647
NC_035080.1	48956438	.	C	T	.	.	MAF_INRAE=15.19;MAF_USDA=6.471
NC_035080.1	48956448	.	T	G	.	.	MAF_INRAE=49.367;MAF_USDA=32.941
NC_035080.1	48956455	.	T	C	.	.	MAF_USDA=1.639
NC_035080.1	48956465	.	T	G	.	.	MAF_USDA=6.557
NC_035080.1	48956512	.	G	T	.	.	MAF_INRAE=48.734;MAF_USDA=26.471
NC_035080.1	48956513	.	G	T	.	.	MAF_INRAE=32.5
NC_035080.1	48956528	.	G	T	.	.	MAF_INRAE=19.62
NC_035080.1	48956532	.	C	T	.	.	MAF_INRAE=30.833
NC_035080.1	48956533	.	G	T	.	.	MAF_INRAE=15.823
NC_035080.1	48956546	.	C	A	.	.	MAF_USDA=12.353
NC_035080.1	48956551	.	C	A	.	.	MAF_USDA=1.639
NC_035080.1	48956555	.	T	C	.	.	MAF_USDA=3.279
NC_035080.1	48956560	.	A	G	.	.	MAF_USDA=6.471
NC_035080.1	48956593	.	C	T	.	.	MAF_USDA=1.667
NC_035080.1	48956625	.	A	C	.	.	MAF_USDA=13.043
NC_035080.1	48957062	.	G	A	.	.	MAF_USDA=6.25
NC_035080.1	48957089	.	T	C	.	.	MAF_USDA=11.017
NC_035080.1	48957098	.	G	A	.	.	MAF_USDA=11.667
NC_035080.1	48957152	.	G	A	.	.	MAF_USDA=33.333
NC_035080.1	48957201	.	A	C	.	.	MAF_INRAE=48.734;MAF_USDA=33.333
NC_035080.1	48957228	.	C	T	.	.	MAF_INRAE=31.013;MAF_USDA=16.265
NC_035080.1	48957244	.	C	T	.	.	MAF_USDA=4.237
NC_035080.1	48957257	.	G	A	.	.	MAF_INRAE=5.0
NC_035080.1	48957258	.	C	G	.	.	MAF_INRAE=2.5;MAF_USDA=10.714
NC_035080.1	48957266	.	A	T	.	.	MAF_USDA=5.0
NC_035080.1	48957267	.	A	T	.	.	MAF_USDA=5.0
NC_035080.1	48957333	.	T	A	.	.	MAF_INRAE=48.101;MAF_USDA=12.5
NC_035080.1	48957338	.	T	G	.	.	MAF_INRAE=19.62;MAF_USDA=33.929
NC_035080.1	48957925	.	C	T	.	.	MAF_INRAE=4.167;MAF_USDA=7.647
NC_035080.1	48957941	.	C	T	.	.	MAF_INRAE=48.101;MAF_USDA=23.529
NC_035080.1	48957947	.	C	A	.	.	MAF_USDA=12.941
NC_035080.1	48957954	.	G	A	.	.	MAF_USDA=12.295
NC_035080.1	48957964	.	C	T	.	.	MAF_USDA=13.529
NC_035080.1	48957977	.	C	A	.	.	MAF_USDA=2.083
NC_035080.1	48957995	.	G	C	.	.	MAF_INRAE=19.62;MAF_USDA=34.706
NC_035080.1	48957998	.	T	A	.	.	MAF_USDA=4.167
NC_035080.1	48958000	.	A	G	.	.	MAF_INRAE=27.215;MAF_USDA=1.639
NC_035080.1	48958011	.	C	T	.	.	MAF_USDA=13.69
NC_035080.1	48958016	.	C	T	.	.	MAF_USDA=7.5
NC_035080.1	48958032	.	T	G	.	.	MAF_USDA=1.639
NC_035080.1	48958065	.	G	A	.	.	MAF_USDA=2.459
NC_035080.1	48958134	.	G	A	.	.	MAF_INRAE=1.667;MAF_USDA=2.459
NC_035080.1	48958171	.	A	T	.	.	MAF_USDA=2.083
NC_035080.1	48958183	.	C	T	.	.	MAF_INRAE=27.215
NC_035080.1	48958199	.	C	T	.	.	MAF_INRAE=19.62;MAF_USDA=32.353
NC_035080.1	48958244	.	C	T	.	.	MAF_INRAE=2.5
NC_035080.1	48958373	.	T	C	.	.	MAF_USDA=4.098
NC_035080.1	48958388	.	T	C	.	.	MAF_USDA=15.294
NC_035080.1	48958395	.	A	G	.	.	MAF_USDA=4.918
NC_035080.1	48958469	.	C	A	.	.	MAF_USDA=15.294
NC_035080.1	48958498	.	A	C	.	.	MAF_INRAE=18.354;MAF_USDA=43.529
NC_035080.1	48958507	.	C	G	.	.	MAF_INRAE=30.38;MAF_USDA=16.471
NC_035080.1	48958510	.	T	C	.	.	MAF_INRAE=20.833;MAF_USDA=29.412
NC_035080.1	48958536	.	G	A	.	.	MAF_USDA=1.639
NC_035080.1	48958573	.	C	A	.	.	MAF_USDA=4.098
NC_035080.1	48958597	.	C	T	.	.	MAF_INRAE=50.0;MAF_USDA=43.75
NC_035080.1	48958657	.	G	A	.	.	MAF_USDA=3.529
NC_035080.1	48958707	.	G	T	.	.	MAF_INRAE=31.646;MAF_USDA=34.118
NC_035080.1	48958710	.	G	C	.	.	MAF_INRAE=30.0;MAF_USDA=34.118
NC_035080.1	48958715	.	A	C	.	.	MAF_USDA=1.639
NC_035080.1	48958757	.	T	C	.	.	MAF_INRAE=4.167;MAF_USDA=20.833
NC_035080.1	48958758	.	T	C	.	.	MAF_USDA=2.083
NC_035080.1	48958769	.	C	T	.	.	MAF_INRAE=3.797;MAF_USDA=2.459
NC_035080.1	48958829	.	G	A	.	.	MAF_INRAE=31.646;MAF_USDA=31.765
NC_035080.1	48958850	.	G	A	.	.	MAF_INRAE=11.392
NC_035080.1	48958921	.	T	C	.	.	MAF_USDA=2.459
NC_035080.1	48958927	.	A	C	.	.	MAF_USDA=5.738
NC_035080.1	48958963	.	T	C	.	.	MAF_INRAE=31.646;MAF_USDA=35.119
NC_035080.1	48958975	.	A	C	.	.	MAF_USDA=3.279
NC_035080.1	48958977	.	T	G	.	.	MAF_INRAE=4.167;MAF_USDA=7.647
NC_035080.1	48959015	.	T	C	.	.	MAF_USDA=17.647
NC_035080.1	48959023	.	G	T	.	.	MAF_USDA=5.738
NC_035080.1	48959030	.	G	A	.	.	MAF_INRAE=16.456;MAF_USDA=36.471
NC_035080.1	48959086	.	G	A	.	.	MAF_USDA=2.459
NC_035080.1	48959088	.	A	G	.	.	MAF_USDA=17.647
NC_035080.1	48959106	.	G	T	.	.	MAF_USDA=2.083
NC_035080.1	48959150	.	A	C	.	.	MAF_USDA=18.235
NC_035080.1	48959155	.	T	C	.	.	MAF_USDA=18.235
NC_035080.1	48959230	.	G	T	.	.	MAF_USDA=18.235
NC_035080.1	48959245	.	G	A	.	.	MAF_USDA=20.0
NC_035080.1	48959262	.	A	C	.	.	MAF_USDA=18.235
NC_035080.1	48959313	.	C	T	.	.	MAF_USDA=10.656
NC_035080.1	48959364	.	T	C	.	.	MAF_USDA=18.852
NC_035080.1	48959441	.	T	C	.	.	MAF_INRAE=30.0;MAF_USDA=8.333
NC_035080.1	48959463	.	A	T	.	.	MAF_USDA=2.083
NC_035080.1	48959563	.	G	A	.	.	MAF_USDA=1.639
NC_035080.1	48959575	.	G	C	.	.	MAF_USDA=7.647
NC_035080.1	48959610	.	G	A	.	.	MAF_USDA=2.083
NC_035080.1	48959771	.	C	T	.	.	MAF_USDA=8.333
NC_035080.1	48959843	.	G	A	.	.	MAF_INRAE=17.089;MAF_USDA=39.583
NC_035080.1	48959873	.	C	T	.	.	MAF_INRAE=30.38
NC_035080.1	48959920	.	G	A	.	.	MAF_INRAE=7.5
NC_035080.1	48959996	.	A	G	.	.	MAF_USDA=8.333
NC_035080.1	48960532	.	T	G	.	.	MAF_INRAE=31.579
NC_035080.1	48960755	.	A	G	.	.	MAF_INRAE=44.937;MAF_USDA=33.333
NC_035080.1	48960765	.	C	T	.	.	MAF_USDA=8.333
NC_035080.1	48960777	.	T	C	.	.	MAF_INRAE=17.089;MAF_USDA=39.583
NC_035080.1	48960840	.	C	A	.	.	MAF_INRAE=35.443;MAF_USDA=8.333
NC_035080.1	48960856	.	C	A	.	.	MAF_USDA=8.333
NC_035080.1	48960919	.	C	A	.	.	MAF_INRAE=16.456;MAF_USDA=39.583
NC_035080.1	48960943	.	G	A	.	.	MAF_INRAE=2.5
NC_035080.1	48961003	.	T	A	.	.	MAF_USDA=6.25
NC_035080.1	48961083	.	C	A	.	.	MAF_USDA=6.25
NC_035080.1	48961282	.	T	C	.	.	MAF_INRAE=4.167;MAF_USDA=20.833
NC_035080.1	48961472	.	A	C	.	.	MAF_INRAE=40.833
NC_035080.1	48961474	.	A	T	.	.	MAF_INRAE=5.0;MAF_USDA=37.5
NC_035080.1	48961561	.	C	A	.	.	MAF_INRAE=47.368
NC_035080.1	48961661	.	C	T	.	.	MAF_USDA=8.333
NC_035080.1	48961663	.	G	A	.	.	MAF_USDA=8.333
NC_035080.1	48961670	.	G	T	.	.	MAF_INRAE=30.0;MAF_USDA=8.333
NC_035080.1	48961758	.	G	A	.	.	MAF_INRAE=3.165;MAF_USDA=41.667
NC_035080.1	48961825	.	G	A	.	.	MAF_INRAE=35.443;MAF_USDA=8.333
NC_035080.1	48961839	.	T	C	.	.	MAF_USDA=8.333
NC_035080.1	48961840	.	C	A	.	.	MAF_INRAE=43.671;MAF_USDA=41.667
NC_035080.1	48961853	.	C	G	.	.	MAF_INRAE=43.671;MAF_USDA=27.083
NC_035080.1	48961861	.	C	G	.	.	MAF_INRAE=4.167;MAF_USDA=12.5
NC_035080.1	48961865	.	G	T	.	.	MAF_INRAE=43.671;MAF_USDA=43.75
NC_035080.1	48961906	.	A	G	.	.	MAF_INRAE=4.167;MAF_USDA=12.5
NC_035080.1	48961930	.	T	A	.	.	MAF_INRAE=4.167;MAF_USDA=12.5
NC_035080.1	48961974	.	A	G	.	.	MAF_INRAE=35.443;MAF_USDA=6.25
NC_035080.1	48962044	.	C	G	.	.	MAF_INRAE=38.608;MAF_USDA=20.833
NC_035080.1	48962086	.	G	A	.	.	MAF_INRAE=35.443;MAF_USDA=8.333
NC_035080.1	48962214	.	A	T	.	.	MAF_INRAE=5.063;MAF_USDA=35.417
NC_035080.1	48962240	.	C	T	.	.	MAF_USDA=2.083
NC_035080.1	48962335	.	A	G	.	.	MAF_USDA=8.333
NC_035080.1	48962564	.	C	A	.	.	MAF_INRAE=35.443;MAF_USDA=8.333
NC_035080.1	48962705	.	C	A	.	.	MAF_INRAE=5.063;MAF_USDA=35.417
NC_035080.1	48962788	.	T	A	.	.	MAF_INRAE=43.671;MAF_USDA=27.083
NC_035080.1	48962879	.	G	T	.	.	MAF_INRAE=43.671;MAF_USDA=27.083
NC_035080.1	48962899	.	A	G	.	.	MAF_INRAE=2.5
NC_035080.1	48962945	.	G	A	.	.	MAF_INRAE=13.291
NC_035080.1	48963025	.	C	T	.	.	MAF_INRAE=4.167;MAF_USDA=12.5
NC_035080.1	48963044	.	A	T	.	.	MAF_INRAE=35.443;MAF_USDA=8.333
NC_035080.1	48963187	.	G	A	.	.	MAF_INRAE=43.671;MAF_USDA=29.167
NC_035080.1	48963282	.	G	A	.	.	MAF_USDA=14.583
NC_035080.1	48963370	.	G	T	.	.	MAF_INRAE=4.167;MAF_USDA=12.5
NC_035080.1	48963371	.	A	G	.	.	MAF_USDA=6.25
NC_035080.1	48963426	.	G	A	.	.	MAF_USDA=8.333
NC_035080.1	48963492	.	G	T	.	.	MAF_INRAE=8.228;MAF_USDA=35.417
NC_035080.1	48963694	.	T	C	.	.	MAF_INRAE=5.063;MAF_USDA=47.917
NC_035080.1	48963736	.	C	T	.	.	MAF_USDA=8.333
NC_035080.1	48963811	.	G	A	.	.	MAF_INRAE=8.228;MAF_USDA=35.417
NC_035080.1	48963937	.	G	A	.	.	MAF_INRAE=5.0;MAF_USDA=12.5
NC_035080.1	48964037	.	C	A	.	.	MAF_INRAE=4.167;MAF_USDA=12.5
NC_035080.1	48964066	.	G	T	.	.	MAF_INRAE=2.5
NC_035080.1	48964084	.	G	A	.	.	MAF_INRAE=4.167;MAF_USDA=12.5
NC_035080.1	48964204	.	G	A	.	.	MAF_USDA=8.333
NC_035080.1	48964206	.	A	T	.	.	MAF_INRAE=5.063;MAF_USDA=47.917
NC_035080.1	48964251	.	G	A	.	.	MAF_USDA=6.25
NC_035080.1	48964262	.	G	A	.	.	MAF_INRAE=4.167;MAF_USDA=12.5
NC_035080.1	48964272	.	T	C	.	.	MAF_INRAE=43.671;MAF_USDA=27.083
NC_035080.1	48964344	.	C	T	.	.	MAF_INRAE=35.443;MAF_USDA=8.333
NC_035080.1	48964545	.	C	T	.	.	MAF_INRAE=9.167;MAF_USDA=10.417
NC_035080.1	48965132	.	G	T	.	.	MAF_INRAE=5.833
NC_035080.1	48965348	.	T	C	.	.	MAF_INRAE=2.5;MAF_USDA=37.5
NC_035080.1	48965530	.	T	C	.	.	MAF_USDA=27.083
NC_035080.1	48965646	.	C	T	.	.	MAF_USDA=35.417
NC_035080.1	48965701	.	C	G	.	.	MAF_USDA=35.417
NC_035080.1	48966031	.	G	A	.	.	MAF_USDA=8.333
NC_035080.1	48966139	.	C	T	.	.	MAF_USDA=6.25
NC_035080.1	48966190	.	C	A	.	.	MAF_USDA=27.083
NC_035080.1	48966275	.	T	G	.	.	MAF_USDA=27.083
NC_035080.1	48966330	.	T	G	.	.	MAF_USDA=25.0
NC_035080.1	48966416	.	C	A	.	.	MAF_USDA=8.333
NC_035080.1	48966513	.	G	A	.	.	MAF_USDA=27.083
NC_035080.1	48966623	.	T	G	.	.	MAF_USDA=27.083
NC_035080.1	48966700	.	A	C	.	.	MAF_USDA=6.25
NC_035080.1	48966701	.	A	T	.	.	MAF_USDA=6.25
NC_035080.1	48966739	.	C	A	.	.	MAF_USDA=27.083
NC_035080.1	48966782	.	G	A	.	.	MAF_USDA=14.583
NC_035080.1	48966799	.	C	T	.	.	MAF_USDA=37.5
NC_035080.1	48966876	.	G	A	.	.	MAF_USDA=37.5
NC_035080.1	48966918	.	T	C	.	.	MAF_USDA=27.083
NC_035080.1	48966923	.	T	C	.	.	MAF_USDA=27.083
NC_035080.1	48966963	.	A	T	.	.	MAF_USDA=43.75
NC_035080.1	48966968	.	T	A	.	.	MAF_USDA=27.083
NC_035080.1	48967018	.	A	G	.	.	MAF_USDA=27.083
NC_035080.1	48967106	.	T	C	.	.	MAF_USDA=27.083
NC_035080.1	48967125	.	T	A	.	.	MAF_USDA=27.083
NC_035080.1	48967127	.	A	C	.	.	MAF_USDA=27.083
NC_035080.1	48967128	.	T	C	.	.	MAF_USDA=27.083
NC_035080.1	48967294	.	C	T	.	.	MAF_USDA=31.25
NC_035080.1	48967297	.	T	A	.	.	MAF_USDA=10.417
NC_035080.1	48967329	.	G	A	.	.	MAF_USDA=8.333
NC_035080.1	48967356	.	C	T	.	.	MAF_USDA=29.167
NC_035080.1	48967363	.	C	T	.	.	MAF_USDA=27.083
NC_035080.1	48967445	.	A	C	.	.	MAF_USDA=27.083
NC_035080.1	48967462	.	C	T	.	.	MAF_USDA=6.25
NC_035080.1	48967537	.	T	G	.	.	MAF_USDA=6.25
NC_035080.1	48967551	.	C	T	.	.	MAF_USDA=29.167
NC_035080.1	48967604	.	T	A	.	.	MAF_USDA=27.083
NC_035080.1	48967664	.	G	A	.	.	MAF_USDA=27.083
NC_035080.1	48967696	.	C	T	.	.	MAF_USDA=29.167
NC_035080.1	48967853	.	G	A	.	.	MAF_INRAE=7.5
NC_035080.1	48967949	.	A	G	.	.	MAF_INRAE=41.139
NC_035080.1	48967978	.	T	C	.	.	MAF_INRAE=41.139
NC_035080.1	48968055	.	C	T	.	.	MAF_INRAE=36.076
NC_035080.1	48968107	.	A	C	.	.	MAF_INRAE=34.167
NC_035080.1	48968109	.	A	G	.	.	MAF_INRAE=32.5
NC_035080.1	48968110	.	A	C	.	.	MAF_INRAE=37.5
NC_035080.1	48968232	.	C	T	.	.	MAF_INRAE=31.646
NC_035080.1	48968285	.	C	T	.	.	MAF_INRAE=25.316;MAF_USDA=8.333
NC_035080.1	48968373	.	T	C	.	.	MAF_INRAE=2.5
NC_035080.1	48968394	.	C	A	.	.	MAF_USDA=37.5
NC_035080.1	48968495	.	G	A	.	.	MAF_USDA=6.25
NC_035080.1	48968646	.	T	A	.	.	MAF_INRAE=5.063;MAF_USDA=37.5
NC_035080.1	48968762	.	A	T	.	.	MAF_USDA=10.417
NC_035080.1	48968763	.	C	G	.	.	MAF_USDA=10.417
NC_035080.1	48968766	.	A	G	.	.	MAF_USDA=10.417
NC_035080.1	48968802	.	C	A	.	.	MAF_INRAE=5.063;MAF_USDA=37.5
NC_035080.1	48968916	.	A	G	.	.	MAF_INRAE=44.304;MAF_USDA=27.083
NC_035080.1	48968944	.	T	C	.	.	MAF_INRAE=43.671;MAF_USDA=27.083
NC_035080.1	48969072	.	G	T	.	.	MAF_INRAE=43.671;MAF_USDA=27.083
NC_035080.1	48969113	.	T	G	.	.	MAF_INRAE=43.671;MAF_USDA=27.083
NC_035080.1	48969179	.	G	T	.	.	MAF_USDA=6.25
NC_035080.1	48969395	.	A	C	.	.	MAF_INRAE=31.013
NC_035080.1	48969398	.	T	G	.	.	MAF_INRAE=40.833;MAF_USDA=27.083
NC_035080.1	48969418	.	C	T	.	.	MAF_INRAE=43.038
NC_035080.1	48969433	.	C	G	.	.	MAF_INRAE=13.924;MAF_USDA=27.083
NC_035080.1	48969456	.	C	A	.	.	MAF_USDA=35.417
NC_035080.1	48969606	.	T	G	.	.	MAF_INRAE=43.671;MAF_USDA=27.083
NC_035080.1	48969615	.	G	A	.	.	MAF_INRAE=43.671;MAF_USDA=27.083
NC_035080.1	48969648	.	G	T	.	.	MAF_INRAE=34.81;MAF_USDA=8.333
NC_035080.1	48969649	.	A	T	.	.	MAF_INRAE=30.833;MAF_USDA=8.333
NC_035080.1	48969681	.	A	T	.	.	MAF_INRAE=44.304;MAF_USDA=27.083
NC_035080.1	48969731	.	T	A	.	.	MAF_INRAE=44.937;MAF_USDA=25.0
NC_035080.1	48969733	.	T	C	.	.	MAF_INRAE=41.667;MAF_USDA=25.0
NC_035080.1	48969768	.	A	C	.	.	MAF_INRAE=35.833
NC_035080.1	48969873	.	G	A	.	.	MAF_INRAE=46.203;MAF_USDA=27.083
NC_035080.1	48969905	.	A	G	.	.	MAF_INRAE=44.937
NC_035080.1	48969945	.	T	G	.	.	MAF_INRAE=44.304;MAF_USDA=27.083
NC_035080.1	48970003	.	C	G	.	.	MAF_INRAE=30.38
NC_035080.1	48970149	.	C	A	.	.	MAF_INRAE=5.063
NC_035080.1	48970278	.	C	A	.	.	MAF_INRAE=48.101;MAF_USDA=27.083
NC_035080.1	48970279	.	T	A	.	.	MAF_INRAE=46.667;MAF_USDA=27.083
NC_035080.1	48970386	.	G	A	.	.	MAF_INRAE=3.333
NC_035080.1	48970391	.	C	T	.	.	MAF_INRAE=44.304;MAF_USDA=27.083
NC_035080.1	48970605	.	A	T	.	.	MAF_INRAE=44.304;MAF_USDA=27.083
NC_035080.1	48970719	.	C	T	.	.	MAF_INRAE=39.241;MAF_USDA=29.167
NC_035080.1	48970914	.	G	T	.	.	MAF_INRAE=2.5
NC_035080.1	48970976	.	G	A	.	.	MAF_USDA=8.333
NC_035080.1	48971005	.	C	A	.	.	MAF_INRAE=38.608;MAF_USDA=29.167
NC_035080.1	48971052	.	A	T	.	.	MAF_INRAE=43.671;MAF_USDA=27.083
NC_035080.1	48971072	.	C	T	.	.	MAF_INRAE=43.671;MAF_USDA=35.417
NC_035080.1	48971164	.	T	C	.	.	MAF_INRAE=43.671;MAF_USDA=27.083
NC_035080.1	48971386	.	A	G	.	.	MAF_INRAE=43.671;MAF_USDA=27.083
NC_035080.1	48971405	.	T	A	.	.	MAF_USDA=12.5
NC_035080.1	48971425	.	G	T	.	.	MAF_INRAE=43.671;MAF_USDA=27.083
NC_035080.1	48971446	.	G	T	.	.	MAF_INRAE=43.671;MAF_USDA=27.083
NC_035080.1	48971460	.	A	C	.	.	MAF_INRAE=5.063;MAF_USDA=37.5
NC_035080.1	48971520	.	A	G	.	.	MAF_INRAE=34.81;MAF_USDA=8.333
NC_035080.1	48971629	.	G	A	.	.	MAF_INRAE=43.038;MAF_USDA=27.083
NC_035080.1	48971762	.	T	C	.	.	MAF_USDA=35.417
NC_035080.1	48971804	.	G	T	.	.	MAF_INRAE=43.671;MAF_USDA=27.083
NC_035080.1	48971809	.	T	G	.	.	MAF_USDA=6.25
NC_035080.1	48971842	.	G	T	.	.	MAF_USDA=12.5
NC_035080.1	48971954	.	A	T	.	.	MAF_INRAE=12.5;MAF_USDA=20.833
NC_035080.1	48971963	.	C	T	.	.	MAF_USDA=6.25
NC_035080.1	48972089	.	T	A	.	.	MAF_INRAE=12.658;MAF_USDA=27.083
NC_035080.1	48972112	.	T	G	.	.	MAF_INRAE=39.873;MAF_USDA=8.333
NC_035080.1	48972179	.	A	C	.	.	MAF_USDA=2.083
NC_035080.1	48972183	.	T	G	.	.	MAF_USDA=6.25
NC_035080.1	48972194	.	G	A	.	.	MAF_USDA=25.0
NC_035080.1	48972235	.	C	A	.	.	MAF_USDA=1.724
NC_035080.1	48972278	.	C	T	.	.	MAF_USDA=4.31
NC_035080.1	48972389	.	G	T	.	.	MAF_USDA=5.932
NC_035080.1	48972431	.	A	T	.	.	MAF_INRAE=45.57;MAF_USDA=39.157
NC_035080.1	48972453	.	T	G	.	.	MAF_USDA=1.695
NC_035080.1	48972468	.	A	T	.	.	MAF_USDA=2.542
NC_035080.1	48972473	.	G	T	.	.	MAF_INRAE=5.063;MAF_USDA=41.667
NC_035080.1	48972585	.	C	T	.	.	MAF_INRAE=3.165;MAF_USDA=12.651
NC_035080.1	48972628	.	A	T	.	.	MAF_INRAE=20.833;MAF_USDA=7.831
NC_035080.1	48972641	.	T	G	.	.	MAF_INRAE=5.0;MAF_USDA=50.0
NC_035080.1	48972666	.	C	T	.	.	MAF_INRAE=4.167;MAF_USDA=9.639
NC_035080.1	48972679	.	C	T	.	.	MAF_USDA=2.542
NC_035080.1	48972694	.	T	C	.	.	MAF_INRAE=35.443;MAF_USDA=18.072
NC_035080.1	48972706	.	A	T	.	.	MAF_INRAE=2.5
NC_035080.1	48972735	.	T	A	.	.	MAF_USDA=4.237
NC_035080.1	48972932	.	T	A	.	.	MAF_INRAE=43.671;MAF_USDA=39.157
NC_035080.1	48972939	.	C	T	.	.	MAF_INRAE=40.833;MAF_USDA=29.167
NC_035080.1	48972972	.	T	A	.	.	MAF_INRAE=43.038;MAF_USDA=3.39
NC_035080.1	48973005	.	G	A	.	.	MAF_INRAE=43.671;MAF_USDA=39.157
NC_035080.1	48973011	.	C	A	.	.	MAF_USDA=3.614
NC_035080.1	48973023	.	C	A	.	.	MAF_USDA=2.542
NC_035080.1	48973060	.	C	A	.	.	MAF_INRAE=8.228;MAF_USDA=41.566
NC_035080.1	48973089	.	T	A	.	.	MAF_USDA=2.542
NC_035080.1	48973250	.	G	A	.	.	MAF_INRAE=44.304;MAF_USDA=14.458
NC_035080.1	48973254	.	C	A	.	.	MAF_USDA=5.085
NC_035080.1	48973261	.	A	T	.	.	MAF_INRAE=8.333;MAF_USDA=5.085
NC_035080.1	48973276	.	T	C	.	.	MAF_INRAE=44.304;MAF_USDA=40.361
NC_035080.1	48973310	.	C	G	.	.	MAF_USDA=1.695
NC_035080.1	48973333	.	A	C	.	.	MAF_INRAE=34.81;MAF_USDA=17.857
NC_035080.1	48973394	.	G	T	.	.	MAF_INRAE=43.671;MAF_USDA=39.024
NC_035080.1	48973437	.	C	A	.	.	MAF_INRAE=43.671;MAF_USDA=42.073
NC_035080.1	48973453	.	G	T	.	.	MAF_USDA=1.22
NC_035080.1	48973496	.	G	A	.	.	MAF_INRAE=4.167;MAF_USDA=9.639
NC_035080.1	48973498	.	A	G	.	.	MAF_USDA=1.695
NC_035080.1	48973611	.	A	C	.	.	MAF_INRAE=5.063;MAF_USDA=29.518
NC_035080.1	48973643	.	G	A	.	.	MAF_USDA=2.542
NC_035080.1	48973719	.	C	A	.	.	MAF_INRAE=43.671;MAF_USDA=38.554
NC_035080.1	48973758	.	C	G	.	.	MAF_INRAE=5.696;MAF_USDA=23.494
NC_035080.1	48973773	.	A	G	.	.	MAF_INRAE=44.304;MAF_USDA=38.554
NC_035080.1	48973831	.	G	A	.	.	MAF_USDA=1.724
NC_035080.1	48973856	.	C	T	.	.	MAF_INRAE=44.937;MAF_USDA=40.361
NC_035080.1	48973921	.	A	T	.	.	MAF_INRAE=40.833
NC_035080.1	48973975	.	T	G	.	.	MAF_USDA=1.695
NC_035080.1	48974130	.	C	G	.	.	MAF_INRAE=37.342;MAF_USDA=18.675
NC_035080.1	48974131	.	G	A	.	.	MAF_INRAE=4.167
NC_035080.1	48974134	.	T	A	.	.	MAF_USDA=2.542
NC_035080.1	48974211	.	C	T	.	.	MAF_INRAE=5.263;MAF_USDA=25.0
NC_035080.1	48974213	.	T	C	.	.	MAF_USDA=25.0
NC_035080.1	48974234	.	T	A	.	.	MAF_USDA=19.512
NC_035080.1	48974287	.	A	C	.	.	MAF_USDA=8.537
NC_035080.1	48974332	.	A	G	.	.	MAF_USDA=3.448
NC_035080.1	48974422	.	A	G	.	.	MAF_USDA=1.695
NC_035080.1	48974431	.	T	G	.	.	MAF_INRAE=43.671;MAF_USDA=38.554
NC_035080.1	48974441	.	C	T	.	.	MAF_INRAE=43.671;MAF_USDA=9.322
NC_035080.1	48974527	.	A	T	.	.	MAF_USDA=2.542
NC_035080.1	48974529	.	G	T	.	.	MAF_INRAE=30.38
NC_035080.1	48974540	.	G	T	.	.	MAF_USDA=20.833
NC_035080.1	48974632	.	C	T	.	.	MAF_USDA=3.39
NC_035080.1	48974742	.	A	G	.	.	MAF_INRAE=44.304;MAF_USDA=41.566
NC_035080.1	48974863	.	A	T	.	.	MAF_USDA=2.542
NC_035080.1	48974909	.	A	C	.	.	MAF_INRAE=5.063;MAF_USDA=24.096
NC_035080.1	48974922	.	G	T	.	.	MAF_INRAE=43.671;MAF_USDA=15.663
NC_035080.1	48975039	.	G	T	.	.	MAF_USDA=6.78
NC_035080.1	48975066	.	G	A	.	.	MAF_USDA=2.542
NC_035080.1	48975175	.	T	A	.	.	MAF_USDA=4.938
NC_035080.1	48975248	.	A	T	.	.	MAF_USDA=2.542
NC_035080.1	48975364	.	C	T	.	.	MAF_USDA=2.542
NC_035080.1	48975458	.	T	G	.	.	MAF_USDA=40.476
NC_035080.1	48975528	.	G	C	.	.	MAF_USDA=40.741
NC_035080.1	48975544	.	C	T	.	.	MAF_USDA=2.542
NC_035080.1	48975673	.	G	A	.	.	MAF_USDA=1.695
NC_035080.1	48975780	.	G	C	.	.	MAF_INRAE=38.608;MAF_USDA=34.337
NC_035080.1	48975799	.	A	G	.	.	MAF_USDA=1.695
NC_035080.1	48975906	.	T	A	.	.	MAF_USDA=1.695
NC_035080.1	48975918	.	G	C	.	.	MAF_INRAE=37.975;MAF_USDA=34.337
NC_035080.1	48975986	.	C	T	.	.	MAF_USDA=8.475
NC_035080.1	48975987	.	C	G	.	.	MAF_INRAE=38.608;MAF_USDA=34.337
NC_035080.1	48975988	.	T	C	.	.	MAF_INRAE=35.833;MAF_USDA=34.337
NC_035080.1	48975990	.	A	G	.	.	MAF_USDA=3.39
NC_035080.1	48976008	.	C	T	.	.	MAF_INRAE=38.608;MAF_USDA=27.711
NC_035080.1	48976029	.	A	T	.	.	MAF_USDA=5.085
NC_035080.1	48976040	.	G	T	.	.	MAF_USDA=1.695
NC_035080.1	48976157	.	A	G	.	.	MAF_INRAE=38.608;MAF_USDA=28.313
NC_035080.1	48976169	.	G	A	.	.	MAF_INRAE=5.0
NC_035080.1	48976230	.	G	T	.	.	MAF_USDA=2.542
NC_035080.1	48976231	.	A	C	.	.	MAF_INRAE=37.975;MAF_USDA=34.94
NC_035080.1	48976309	.	T	A	.	.	MAF_INRAE=2.5;MAF_USDA=22.034
NC_035080.1	48976363	.	A	T	.	.	MAF_INRAE=25.316;MAF_USDA=8.434
NC_035080.1	48976482	.	G	A	.	.	MAF_INRAE=12.025;MAF_USDA=12.651
NC_035080.1	48976525	.	G	A	.	.	MAF_USDA=6.25
NC_035080.1	48976702	.	C	T	.	.	MAF_INRAE=31.646
NC_035080.1	48976714	.	G	T	.	.	MAF_USDA=1.695
NC_035080.1	48976773	.	C	T	.	.	MAF_INRAE=4.167;MAF_USDA=9.036
NC_035080.1	48976872	.	G	A	.	.	MAF_INRAE=37.342;MAF_USDA=35.542
NC_035080.1	48976940	.	C	T	.	.	MAF_INRAE=34.81;MAF_USDA=19.277
NC_035080.1	48976948	.	G	A	.	.	MAF_INRAE=4.167;MAF_USDA=8.434
NC_035080.1	48976949	.	T	C	.	.	MAF_INRAE=38.608;MAF_USDA=35.542
NC_035080.1	48977004	.	A	G	.	.	MAF_INRAE=43.671;MAF_USDA=15.06
NC_035080.1	48977055	.	C	T	.	.	MAF_USDA=3.049
NC_035080.1	48977121	.	G	T	.	.	MAF_USDA=3.012
NC_035080.1	48977181	.	G	A	.	.	MAF_USDA=3.012
NC_035080.1	48977207	.	C	T	.	.	MAF_INRAE=34.81;MAF_USDA=19.88
NC_035080.1	48977222	.	A	G	.	.	MAF_INRAE=6.329;MAF_USDA=24.096
NC_035080.1	48977295	.	T	C	.	.	MAF_INRAE=37.975;MAF_USDA=16.667
NC_035080.1	48977405	.	T	A	.	.	MAF_USDA=31.25
NC_035080.1	48977431	.	C	G	.	.	MAF_USDA=2.542
NC_035080.1	48977662	.	G	T	.	.	MAF_USDA=11.765
NC_035080.1	48977868	.	C	T	.	.	MAF_INRAE=31.013
NC_035080.1	48978054	.	A	T	.	.	MAF_USDA=1.639
NC_035080.1	48978084	.	G	T	.	.	MAF_USDA=2.941
NC_035080.1	48978096	.	C	T	.	.	MAF_INRAE=44.937;MAF_USDA=12.941
NC_035080.1	48978160	.	C	T	.	.	MAF_INRAE=3.165;MAF_USDA=14.706
NC_035080.1	48978211	.	G	A	.	.	MAF_INRAE=43.671;MAF_USDA=14.118
NC_035080.1	48978298	.	C	A	.	.	MAF_INRAE=40.506;MAF_USDA=41.765
NC_035080.1	48978452	.	G	A	.	.	MAF_USDA=2.459
NC_035080.1	48978531	.	G	A	.	.	MAF_INRAE=31.646;MAF_USDA=14.706
NC_035080.1	48978533	.	G	A	.	.	MAF_USDA=4.918
NC_035080.1	48978553	.	G	C	.	.	MAF_USDA=3.279
NC_035080.1	48978668	.	A	C	.	.	MAF_INRAE=39.873;MAF_USDA=25.41
NC_035080.1	48978707	.	C	T	.	.	MAF_INRAE=40.506;MAF_USDA=36.471
NC_035080.1	48978724	.	C	T	.	.	MAF_INRAE=5.063;MAF_USDA=35.246
NC_035080.1	48978773	.	C	T	.	.	MAF_INRAE=31.646;MAF_USDA=15.294
NC_035080.1	48978845	.	G	A	.	.	MAF_USDA=2.941
NC_035080.1	48978915	.	A	C	.	.	MAF_INRAE=40.506;MAF_USDA=24.118
NC_035080.1	48978961	.	C	T	.	.	MAF_INRAE=40.506;MAF_USDA=30.328
NC_035080.1	48978975	.	C	T	.	.	MAF_USDA=3.279
NC_035080.1	48979183	.	G	A	.	.	MAF_INRAE=31.646;MAF_USDA=15.294
NC_035080.1	48979258	.	A	G	.	.	MAF_USDA=1.639
NC_035080.1	48979283	.	C	T	.	.	MAF_INRAE=40.506;MAF_USDA=37.059
NC_035080.1	48979496	.	G	A	.	.	MAF_USDA=8.475
NC_035080.1	48979558	.	T	G	.	.	MAF_USDA=6.25
NC_035080.1	48979597	.	T	A	.	.	MAF_USDA=5.294
NC_035080.1	48979600	.	T	G	.	.	MAF_USDA=1.639
NC_035080.1	48979654	.	A	T	.	.	MAF_INRAE=40.506;MAF_USDA=27.059
NC_035080.1	48979655	.	A	C	.	.	MAF_INRAE=36.667;MAF_USDA=28.824
NC_035080.1	48979803	.	G	T	.	.	MAF_USDA=3.333
NC_035080.1	48979904	.	A	G	.	.	MAF_INRAE=2.5;MAF_USDA=37.952
NC_035080.1	48980021	.	T	C	.	.	MAF_USDA=9.836
NC_035080.1	48980035	.	A	T	.	.	MAF_USDA=9.836
NC_035080.1	48980042	.	C	T	.	.	MAF_USDA=6.557
NC_035080.1	48980064	.	A	G	.	.	MAF_USDA=2.459
NC_035080.1	48980108	.	G	C	.	.	MAF_USDA=35.417
NC_035080.1	48980146	.	G	A	.	.	MAF_USDA=12.5
NC_035080.1	48980160	.	G	T	.	.	MAF_USDA=1.639
NC_035080.1	48980252	.	T	G	.	.	MAF_USDA=7.377
NC_035080.1	48980348	.	G	A	.	.	MAF_INRAE=38.608;MAF_USDA=41.765
NC_035080.1	48980366	.	C	T	.	.	MAF_USDA=3.279
NC_035080.1	48980527	.	G	A	.	.	MAF_USDA=3.333
NC_035080.1	48980543	.	T	C	.	.	MAF_INRAE=31.013;MAF_USDA=20.492
NC_035080.1	48980577	.	G	T	.	.	MAF_INRAE=40.506;MAF_USDA=28.235
NC_035080.1	48980578	.	T	A	.	.	MAF_INRAE=36.667;MAF_USDA=28.824
NC_035080.1	48980582	.	T	G	.	.	MAF_USDA=4.098
NC_035080.1	48980584	.	G	A	.	.	MAF_USDA=2.941
NC_035080.1	48980745	.	G	A	.	.	MAF_USDA=2.083
NC_035080.1	48980760	.	G	A	.	.	MAF_USDA=1.639
NC_035080.1	48980796	.	A	T	.	.	MAF_USDA=2.941
NC_035080.1	48980814	.	T	A	.	.	MAF_INRAE=4.167;MAF_USDA=10.843
NC_035080.1	48980816	.	C	T	.	.	MAF_INRAE=34.177;MAF_USDA=30.588
NC_035080.1	48980880	.	T	G	.	.	MAF_INRAE=36.842;MAF_USDA=15.882
NC_035080.1	48980889	.	C	T	.	.	MAF_INRAE=4.167
NC_035080.1	48980896	.	C	A	.	.	MAF_INRAE=4.167
NC_035080.1	48980943	.	A	G	.	.	MAF_INRAE=40.506;MAF_USDA=28.235
NC_035080.1	48980964	.	A	T	.	.	MAF_USDA=6.557
NC_035080.1	48980972	.	C	A	.	.	MAF_INRAE=40.506;MAF_USDA=31.176
NC_035080.1	48981008	.	T	G	.	.	MAF_USDA=2.459
NC_035080.1	48981046	.	C	T	.	.	MAF_USDA=1.639
NC_035080.1	48981116	.	T	C	.	.	MAF_USDA=1.639
NC_035080.1	48981118	.	G	T	.	.	MAF_USDA=1.639
NC_035080.1	48981135	.	T	A	.	.	MAF_USDA=1.639
NC_035080.1	48981167	.	A	G	.	.	MAF_INRAE=6.962;MAF_USDA=23.529
NC_035080.1	48981169	.	A	G	.	.	MAF_INRAE=2.5;MAF_USDA=9.836
NC_035080.1	48981207	.	C	T	.	.	MAF_INRAE=4.167;MAF_USDA=6.471
NC_035080.1	48981211	.	T	G	.	.	MAF_USDA=1.639
NC_035080.1	48981242	.	A	G	.	.	MAF_USDA=4.918
NC_035080.1	48981299	.	G	A	.	.	MAF_USDA=2.941
NC_035080.1	48981404	.	C	T	.	.	MAF_USDA=3.279
NC_035080.1	48981452	.	G	A	.	.	MAF_INRAE=13.291;MAF_USDA=29.412
NC_035080.1	48981500	.	T	A	.	.	MAF_INRAE=13.924;MAF_USDA=25.294
NC_035080.1	48981528	.	C	G	.	.	MAF_INRAE=11.392
NC_035080.1	48981534	.	T	A	.	.	MAF_USDA=2.083
NC_035080.1	48981536	.	A	T	.	.	MAF_USDA=9.836
NC_035080.1	48981537	.	T	A	.	.	MAF_INRAE=11.392
NC_035080.1	48981551	.	G	A	.	.	MAF_USDA=2.459
NC_035080.1	48981576	.	C	T	.	.	MAF_INRAE=6.667;MAF_USDA=4.706
NC_035080.1	48981603	.	G	T	.	.	MAF_INRAE=11.392
NC_035080.1	48981653	.	T	A	.	.	MAF_INRAE=5.696;MAF_USDA=37.647
NC_035080.1	48981686	.	G	A	.	.	MAF_INRAE=2.5;MAF_USDA=26.471
NC_035080.1	48981752	.	C	T	.	.	MAF_USDA=3.279
NC_035080.1	48981840	.	C	T	.	.	MAF_INRAE=20.253;MAF_USDA=41.765
NC_035080.1	48981842	.	T	A	.	.	MAF_USDA=6.557
NC_035080.1	48981879	.	G	C	.	.	MAF_INRAE=15.823;MAF_USDA=15.882
NC_035080.1	48981888	.	T	A	.	.	MAF_USDA=1.639
NC_035080.1	48981900	.	G	A	.	.	MAF_INRAE=8.861;MAF_USDA=47.647
NC_035080.1	48981933	.	A	C	.	.	MAF_USDA=9.412
NC_035080.1	48981942	.	T	C	.	.	MAF_INRAE=10.759
NC_035080.1	48982001	.	T	A	.	.	MAF_USDA=33.333
NC_035080.1	48982031	.	T	C	.	.	MAF_INRAE=11.392;MAF_USDA=2.459
NC_035080.1	48982035	.	AC	AA	.	.	MAF_USDA=50.0
NC_035080.1	48982036	.	C	A	.	.	MAF_INRAE=8.861;MAF_USDA=41.803
NC_035080.1	48982082	.	A	G	.	.	MAF_INRAE=3.165
NC_035080.1	48982150	.	G	T	.	.	MAF_INRAE=27.215;MAF_USDA=3.529
NC_035080.1	48982163	.	C	T	.	.	MAF_USDA=1.639
NC_035080.1	48982169	.	A	G	.	.	MAF_USDA=3.279
NC_035080.1	48982170	.	C	A	.	.	MAF_USDA=3.279
NC_035080.1	48982234	.	C	T	.	.	MAF_INRAE=11.392
NC_035080.1	48982256	.	A	T	.	.	MAF_INRAE=25.316;MAF_USDA=7.647
NC_035080.1	48982261	.	C	G	.	.	MAF_USDA=1.639
NC_035080.1	48982358	.	C	T	.	.	MAF_INRAE=44.937;MAF_USDA=12.941
NC_035080.1	48982366	.	C	A	.	.	MAF_INRAE=2.5;MAF_USDA=27.059
NC_035080.1	48982369	.	T	G	.	.	MAF_USDA=6.557
NC_035080.1	48982371	.	C	A	.	.	MAF_INRAE=3.797;MAF_USDA=18.824
NC_035080.1	48982375	.	T	G	.	.	MAF_INRAE=1.667;MAF_USDA=14.118
NC_035080.1	48982435	.	G	A	.	.	MAF_INRAE=3.165;MAF_USDA=9.836
NC_035080.1	48982449	.	C	T	.	.	MAF_USDA=33.333
NC_035080.1	48982451	.	G	T	.	.	MAF_INRAE=8.861;MAF_USDA=40.588
NC_035080.1	48982475	.	G	A	.	.	MAF_USDA=3.279
NC_035080.1	48982595	.	G	T	.	.	MAF_USDA=1.639
NC_035080.1	48982658	.	A	C	.	.	MAF_USDA=1.667
NC_035080.1	48982671	.	G	T	.	.	MAF_INRAE=3.797;MAF_USDA=14.881
NC_035080.1	48982676	.	T	A	.	.	MAF_USDA=2.941
NC_035080.1	48982710	.	G	A	.	.	MAF_INRAE=20.253;MAF_USDA=39.412
NC_035080.1	48982765	.	G	A	.	.	MAF_USDA=2.941
NC_035080.1	48982824	.	T	G	.	.	MAF_USDA=2.083
NC_035080.1	48982833	.	C	A	.	.	MAF_INRAE=31.646;MAF_USDA=16.471
NC_035080.1	48982839	.	T	C	.	.	MAF_USDA=6.25
NC_035080.1	48982911	.	G	T	.	.	MAF_INRAE=20.886;MAF_USDA=44.118
NC_035080.1	48982950	.	A	C	.	.	MAF_INRAE=2.5;MAF_USDA=10.0
NC_035080.1	48982953	.	A	C	.	.	MAF_USDA=6.557
NC_035080.1	48983054	.	C	T	.	.	MAF_USDA=1.639
NC_035080.1	48983061	.	G	A	.	.	MAF_INRAE=32.278;MAF_USDA=16.471
NC_035080.1	48983072	.	T	C	.	.	MAF_USDA=6.557
NC_035080.1	48983129	.	G	T	.	.	MAF_USDA=2.459
NC_035080.1	48983151	.	A	C	.	.	MAF_INRAE=6.962;MAF_USDA=30.0
NC_035080.1	48983163	.	G	A	.	.	MAF_USDA=3.279
NC_035080.1	48983199	.	G	A	.	.	MAF_INRAE=2.5;MAF_USDA=10.0
NC_035080.1	48983217	.	G	A	.	.	MAF_INRAE=1.667;MAF_USDA=2.459
NC_035080.1	48983219	.	G	C	.	.	MAF_INRAE=20.886;MAF_USDA=38.824
NC_035080.1	48983247	.	C	A	.	.	MAF_USDA=6.557
NC_035080.1	48983286	.	G	A	.	.	MAF_USDA=2.083
NC_035080.1	48983306	.	G	T	.	.	MAF_USDA=2.459
NC_035080.1	48983318	.	A	G	.	.	MAF_USDA=2.459
NC_035080.1	48983325	.	A	G	.	.	MAF_INRAE=20.253;MAF_USDA=44.706
NC_035080.1	48983333	.	G	C	.	.	MAF_INRAE=20.253;MAF_USDA=39.412
NC_035080.1	48983338	.	T	G	.	.	MAF_INRAE=20.253;MAF_USDA=39.412
NC_035080.1	48983346	.	G	T	.	.	MAF_USDA=6.557
NC_035080.1	48983371	.	A	C	.	.	MAF_INRAE=20.253;MAF_USDA=44.706
NC_035080.1	48983379	.	C	T	.	.	MAF_INRAE=4.167;MAF_USDA=5.882
NC_035080.1	48983450	.	A	C	.	.	MAF_USDA=1.639
NC_035080.1	48983455	.	G	T	.	.	MAF_INRAE=20.253;MAF_USDA=45.294
NC_035080.1	48983536	.	G	A	.	.	MAF_INRAE=10.759
NC_035080.1	48983586	.	G	A	.	.	MAF_USDA=6.557
NC_035080.1	48983617	.	T	C	.	.	MAF_INRAE=20.886;MAF_USDA=43.529
NC_035080.1	48983640	.	C	T	.	.	MAF_USDA=3.529
NC_035080.1	48983824	.	T	C	.	.	MAF_INRAE=20.253;MAF_USDA=43.529
NC_035080.1	48983900	.	G	A	.	.	MAF_INRAE=20.253;MAF_USDA=35.294
NC_035080.1	48983902	.	C	T	.	.	MAF_USDA=4.706
NC_035080.1	48984045	.	G	A	.	.	MAF_INRAE=44.937;MAF_USDA=12.353
NC_035080.1	48984070	.	C	A	.	.	MAF_INRAE=20.253;MAF_USDA=38.235
NC_035080.1	48984114	.	G	A	.	.	MAF_INRAE=11.392;MAF_USDA=2.459
NC_035080.1	48984115	.	C	T	.	.	MAF_USDA=1.639
NC_035080.1	48984195	.	C	T	.	.	MAF_INRAE=20.253;MAF_USDA=38.824
NC_035080.1	48984241	.	G	T	.	.	MAF_INRAE=36.842;MAF_USDA=17.059
NC_035080.1	48984298	.	T	A	.	.	MAF_USDA=2.083
NC_035080.1	48984310	.	A	G	.	.	MAF_USDA=5.738
NC_035080.1	48984424	.	C	A	.	.	MAF_USDA=2.941
NC_035080.1	48984434	.	C	T	.	.	MAF_INRAE=10.127;MAF_USDA=2.459
NC_035080.1	48984516	.	G	T	.	.	MAF_INRAE=31.579;MAF_USDA=35.882
NC_035080.1	48984543	.	T	G	.	.	MAF_INRAE=31.579;MAF_USDA=34.118
NC_035080.1	48984578	.	G	A	.	.	MAF_INRAE=31.579;MAF_USDA=35.294
NC_035080.1	48984601	.	C	G	.	.	MAF_INRAE=12.658;MAF_USDA=2.542
NC_035080.1	48984631	.	G	A	.	.	MAF_INRAE=22.152;MAF_USDA=44.118
NC_035080.1	48984719	.	G	T	.	.	MAF_USDA=4.118
NC_035080.1	48984835	.	T	C	.	.	MAF_INRAE=46.835;MAF_USDA=17.857
NC_035080.1	48984914	.	G	A	.	.	MAF_INRAE=8.333
NC_035080.1	48984981	.	A	T	.	.	MAF_INRAE=47.468;MAF_USDA=18.824
NC_035080.1	48985044	.	T	G	.	.	MAF_INRAE=2.5
NC_035080.1	48985105	.	T	C	.	.	MAF_INRAE=11.392
NC_035080.1	48985111	.	A	C	.	.	MAF_INRAE=20.886;MAF_USDA=43.529
NC_035080.1	48985125	.	T	C	.	.	MAF_USDA=3.279
NC_035080.1	48985130	.	G	T	.	.	MAF_INRAE=20.886;MAF_USDA=38.824
NC_035080.1	48985218	.	T	G	.	.	MAF_INRAE=11.392
NC_035080.1	48985308	.	A	G	.	.	MAF_INRAE=20.253;MAF_USDA=38.824
NC_035080.1	48985383	.	C	T	.	.	MAF_INRAE=31.579;MAF_USDA=17.262
NC_035080.1	48985507	.	G	T	.	.	MAF_INRAE=15.789;MAF_USDA=32.941
NC_035080.1	48985524	.	C	G	.	.	MAF_USDA=2.941
NC_035080.1	48985636	.	T	G	.	.	MAF_USDA=1.639
NC_035080.1	48985664	.	C	T	.	.	MAF_USDA=3.279
NC_035080.1	48985692	.	G	A	.	.	MAF_INRAE=10.526;MAF_USDA=13.529
NC_035080.1	48985720	.	A	G	.	.	MAF_INRAE=31.579;MAF_USDA=34.706
NC_035080.1	48985772	.	T	A	.	.	MAF_USDA=34.706
NC_035080.1	48985800	.	T	C	.	.	MAF_INRAE=31.579;MAF_USDA=16.471
NC_035080.1	48985884	.	C	T	.	.	MAF_USDA=31.548
NC_035080.1	48985885	.	G	T	.	.	MAF_USDA=2.083
NC_035080.1	48985908	.	T	G	.	.	MAF_USDA=25.0
NC_035080.1	48985911	.	G	T	.	.	MAF_USDA=10.417
NC_035080.1	48985946	.	A	G	.	.	MAF_USDA=31.25
NC_035080.1	48985948	.	G	A	.	.	MAF_USDA=33.333
NC_035080.1	48986047	.	C	T	.	.	MAF_USDA=47.917
NC_035080.1	48986189	.	A	G	.	.	MAF_USDA=9.091
NC_035080.1	48986190	.	C	T	.	.	MAF_USDA=9.091
NC_035080.1	48986194	.	G	A	.	.	MAF_USDA=38.636
NC_035080.1	48986247	.	G	A	.	.	MAF_USDA=2.542
NC_035080.1	48986256	.	G	T	.	.	MAF_INRAE=7.895
NC_035080.1	48986258	.	A	C	.	.	MAF_USDA=6.25
NC_035080.1	48986283	.	G	A	.	.	MAF_USDA=3.571
NC_035080.1	48986288	.	T	G	.	.	MAF_USDA=5.0
NC_035080.1	48986310	.	GATAC	GATAT	.	.	MAF_USDA=50.0
NC_035080.1	48986314	.	C	T	.	.	MAF_INRAE=21.519;MAF_USDA=29.167
NC_035080.1	48986318	.	A	T	.	.	MAF_USDA=3.333
NC_035080.1	48986332	.	G	T	.	.	MAF_INRAE=43.671;MAF_USDA=19.048
NC_035080.1	48986335	.	G	T	.	.	MAF_USDA=7.5
NC_035080.1	48986340	.	T	A	.	.	MAF_USDA=7.5
NC_035080.1	48986351	.	G	T	.	.	MAF_INRAE=20.886;MAF_USDA=36.471
NC_035080.1	48986361	.	G	T	.	.	MAF_USDA=1.639
NC_035080.1	48986402	.	G	C	.	.	MAF_INRAE=31.646;MAF_USDA=15.294
NC_035080.1	48986406	.	C	T	.	.	MAF_USDA=1.639
NC_035080.1	48986424	.	G	A	.	.	MAF_USDA=2.941
NC_035080.1	48986463	.	C	A	.	.	MAF_INRAE=14.557;MAF_USDA=12.353
NC_035080.1	48986510	.	G	A	.	.	MAF_INRAE=48.101;MAF_USDA=18.824
NC_035080.1	48986564	.	C	A	.	.	MAF_USDA=1.639
NC_035080.1	48986573	.	T	G	.	.	MAF_USDA=8.824
NC_035080.1	48986591	.	A	T	.	.	MAF_USDA=2.941
NC_035080.1	48986593	.	C	A	.	.	MAF_USDA=1.639
NC_035080.1	48986594	.	A	T	.	.	MAF_USDA=6.557
NC_035080.1	48986733	.	A	T	.	.	MAF_INRAE=25.316;MAF_USDA=8.235
NC_035080.1	48986752	.	G	A	.	.	MAF_INRAE=20.253;MAF_USDA=42.941
NC_035080.1	48986759	.	G	A	.	.	MAF_INRAE=20.253;MAF_USDA=43.529
NC_035080.1	48986771	.	C	T	.	.	MAF_USDA=1.639
NC_035080.1	48986928	.	A	G	.	.	MAF_USDA=1.639
NC_035080.1	48986971	.	C	T	.	.	MAF_INRAE=3.797;MAF_USDA=2.459
NC_035080.1	48986993	.	G	A	.	.	MAF_INRAE=20.253;MAF_USDA=43.529
NC_035080.1	48987050	.	A	T	.	.	MAF_USDA=2.083
NC_035080.1	48987072	.	A	G	.	.	MAF_USDA=2.459
NC_035080.1	48987159	.	T	A	.	.	MAF_INRAE=20.886;MAF_USDA=38.235
NC_035080.1	48987263	.	A	C	.	.	MAF_INRAE=20.253;MAF_USDA=42.941
NC_035080.1	48987307	.	C	T	.	.	MAF_INRAE=48.101;MAF_USDA=18.824
NC_035080.1	48987370	.	G	A	.	.	MAF_USDA=1.639
NC_035080.1	48987371	.	C	T	.	.	MAF_USDA=5.738
NC_035080.1	48987420	.	C	T	.	.	MAF_INRAE=13.924;MAF_USDA=11.176
NC_035080.1	48987469	.	T	C	.	.	MAF_USDA=2.459
NC_035080.1	48987497	.	A	C	.	.	MAF_INRAE=20.253;MAF_USDA=38.824
NC_035080.1	48987523	.	C	A	.	.	MAF_INRAE=20.253;MAF_USDA=42.941
NC_035080.1	48987577	.	A	G	.	.	MAF_INRAE=20.253;MAF_USDA=41.176
NC_035080.1	48987591	.	A	G	.	.	MAF_INRAE=20.253;MAF_USDA=42.353
NC_035080.1	48987610	.	T	C	.	.	MAF_INRAE=20.886;MAF_USDA=35.294
NC_035080.1	48987716	.	G	A	.	.	MAF_USDA=6.557
NC_035080.1	48987776	.	C	G	.	.	MAF_USDA=1.639
NC_035080.1	48987777	.	C	T	.	.	MAF_INRAE=4.167;MAF_USDA=5.294
NC_035080.1	48987843	.	A	C	.	.	MAF_INRAE=20.886;MAF_USDA=47.917
NC_035080.1	48987938	.	C	T	.	.	MAF_USDA=35.417
NC_035080.1	48988486	.	G	A	.	.	MAF_USDA=4.918
NC_035080.1	48988725	.	C	T	.	.	MAF_INRAE=4.167;MAF_USDA=5.882
NC_035080.1	48988726	.	G	T	.	.	MAF_INRAE=10.526
NC_035080.1	48988936	.	T	C	.	.	MAF_INRAE=31.579;MAF_USDA=40.588
NC_035080.1	48988958	.	G	A	.	.	MAF_INRAE=12.025
NC_035080.1	48989024	.	T	C	.	.	MAF_INRAE=20.886;MAF_USDA=42.941
NC_035080.1	48989220	.	C	G	.	.	MAF_USDA=10.588
NC_035080.1	48989233	.	C	T	.	.	MAF_INRAE=5.0
NC_035080.1	48989302	.	C	A	.	.	MAF_USDA=6.557
NC_035080.1	48989337	.	A	G	.	.	MAF_INRAE=6.962
NC_035080.1	48989360	.	A	C	.	.	MAF_INRAE=6.962;MAF_USDA=28.235
NC_035080.1	48989396	.	A	T	.	.	MAF_INRAE=6.962;MAF_USDA=10.417
NC_035080.1	48989443	.	A	T	.	.	MAF_USDA=2.941
NC_035080.1	48989509	.	G	A	.	.	MAF_USDA=1.667
NC_035080.1	48989594	.	T	C	.	.	MAF_USDA=2.941
NC_035080.1	48989643	.	T	C	.	.	MAF_USDA=3.279
NC_035080.1	48989835	.	T	C	.	.	MAF_USDA=38.136
NC_035080.1	48990096	.	C	T	.	.	MAF_USDA=1.639
NC_035080.1	48990289	.	A	T	.	.	MAF_USDA=43.478
NC_035080.1	48990385	.	C	T	.	.	MAF_USDA=6.25
NC_035080.1	48990437	.	C	T	.	.	MAF_USDA=45.833
NC_035080.1	48990532	.	T	A	.	.	MAF_USDA=8.333
NC_035080.1	48990723	.	G	A	.	.	MAF_USDA=5.738
NC_035080.1	48990736	.	G	A	.	.	MAF_USDA=2.459
NC_035080.1	48990745	.	G	A	.	.	MAF_USDA=2.459
NC_035080.1	48990767	.	C	T	.	.	MAF_INRAE=20.886;MAF_USDA=47.917
NC_035080.1	48990808	.	C	T	.	.	MAF_USDA=5.738
NC_035080.1	48990866	.	C	T	.	.	MAF_USDA=5.738
NC_035080.1	48990877	.	G	A	.	.	MAF_USDA=6.557
NC_035080.1	48990989	.	G	A	.	.	MAF_INRAE=3.165
NC_035080.1	48991121	.	G	A	.	.	MAF_INRAE=31.579;MAF_USDA=34.706
NC_035080.1	48991161	.	T	G	.	.	MAF_INRAE=2.5;MAF_USDA=10.0
NC_035080.1	48991240	.	G	A	.	.	MAF_USDA=5.294
NC_035080.1	48991323	.	T	A	.	.	MAF_INRAE=13.291;MAF_USDA=12.353
NC_035080.1	48991344	.	G	C	.	.	MAF_INRAE=11.392
NC_035080.1	48991394	.	C	T	.	.	MAF_INRAE=21.667
NC_035080.1	48991403	.	C	T	.	.	MAF_INRAE=4.167
NC_035080.1	48991408	.	A	T	.	.	MAF_INRAE=4.167
NC_035080.1	48991409	.	A	G	.	.	MAF_INRAE=4.167
NC_035080.1	48991416	.	C	A	.	.	MAF_INRAE=4.167
NC_035080.1	48991434	.	C	T	.	.	MAF_INRAE=10.0
NC_035080.1	48991443	.	C	T	.	.	MAF_INRAE=1.667
NC_035080.1	48991445	.	A	G	.	.	MAF_INRAE=1.667
NC_035080.1	48991446	.	G	A	.	.	MAF_INRAE=1.667
NC_035080.1	48991448	.	C	T	.	.	MAF_INRAE=1.667
NC_035080.1	48991451	.	C	A	.	.	MAF_INRAE=1.667
NC_035080.1	48991459	.	A	G	.	.	MAF_INRAE=1.667
NC_035080.1	48991464	.	C	G	.	.	MAF_USDA=6.557
NC_035080.1	48991475	.	C	A	.	.	MAF_USDA=1.639
NC_035080.1	48991488	.	G	A	.	.	MAF_INRAE=16.667;MAF_USDA=34.118
NC_035080.1	48991637	.	C	A	.	.	MAF_INRAE=9.167
NC_035080.1	48991658	.	T	G	.	.	MAF_USDA=4.098
NC_035080.1	48991820	.	G	A	.	.	MAF_USDA=3.448
NC_035080.1	48992345	.	G	A	.	.	MAF_USDA=32.609
NC_035080.1	48992393	.	G	A	.	.	MAF_USDA=8.696
NC_035080.1	48992451	.	C	A	.	.	MAF_USDA=45.833
NC_035080.1	48992465	.	G	C	.	.	MAF_USDA=8.333
NC_035080.1	48992603	.	A	G	.	.	MAF_INRAE=25.949
NC_035080.1	48992724	.	C	A	.	.	MAF_INRAE=13.291;MAF_USDA=12.353
NC_035080.1	48992725	.	C	T	.	.	MAF_USDA=1.639
NC_035080.1	48992788	.	G	A	.	.	MAF_INRAE=4.167;MAF_USDA=5.294
NC_035080.1	48992878	.	G	A	.	.	MAF_INRAE=48.101;MAF_USDA=18.824
NC_035080.1	48993010	.	T	G	.	.	MAF_USDA=2.459
NC_035080.1	48993011	.	T	G	.	.	MAF_INRAE=20.253;MAF_USDA=38.235
NC_035080.1	48993050	.	G	A	.	.	MAF_INRAE=6.962;MAF_USDA=10.417
NC_035080.1	48993169	.	G	A	.	.	MAF_INRAE=2.5;MAF_USDA=10.843
NC_035080.1	48993258	.	C	T	.	.	MAF_USDA=6.557
NC_035080.1	48993286	.	C	T	.	.	MAF_INRAE=44.937;MAF_USDA=12.941
NC_035080.1	48993359	.	C	T	.	.	MAF_USDA=5.882
NC_035080.1	48993456	.	C	T	.	.	MAF_USDA=6.557
NC_035080.1	48993459	.	G	T	.	.	MAF_USDA=6.557
NC_035080.1	48993475	.	C	G	.	.	MAF_USDA=1.639
NC_035080.1	48993478	.	A	G	.	.	MAF_USDA=7.377
NC_035080.1	48993499	.	A	C	.	.	MAF_INRAE=11.392
NC_035080.1	48993507	.	A	G	.	.	MAF_USDA=8.197
NC_035080.1	48993512	.	A	T	.	.	MAF_USDA=6.557
NC_035080.1	48993545	.	C	T	.	.	MAF_INRAE=3.165
NC_035080.1	48993703	.	G	A	.	.	MAF_INRAE=20.253;MAF_USDA=47.059
NC_035080.1	48993741	.	C	G	.	.	MAF_USDA=1.639
NC_035080.1	48993870	.	G	A	.	.	MAF_USDA=1.639
NC_035080.1	48993896	.	T	G	.	.	MAF_USDA=6.557
NC_035080.1	48993917	.	C	T	.	.	MAF_USDA=2.941
NC_035080.1	48993936	.	A	G	.	.	MAF_USDA=6.557
NC_035080.1	48994044	.	C	A	.	.	MAF_INRAE=2.5
NC_035080.1	48994111	.	A	T	.	.	MAF_USDA=1.639
NC_035080.1	48994184	.	G	T	.	.	MAF_USDA=14.583
NC_035080.1	48994224	.	A	T	.	.	MAF_USDA=5.882
NC_035080.1	48994291	.	C	A	.	.	MAF_USDA=1.639
NC_035080.1	48994315	.	A	C	.	.	MAF_USDA=6.557
NC_035080.1	48994387	.	A	C	.	.	MAF_INRAE=20.253;MAF_USDA=42.941
NC_035080.1	48994403	.	T	C	.	.	MAF_USDA=6.557
NC_035080.1	48994426	.	T	C	.	.	MAF_USDA=6.557
NC_035080.1	48994433	.	C	T	.	.	MAF_USDA=4.918
NC_035080.1	48994464	.	T	G	.	.	MAF_INRAE=44.937;MAF_USDA=12.941
NC_035080.1	48994478	.	T	C	.	.	MAF_USDA=3.279
NC_035080.1	48994483	.	C	T	.	.	MAF_USDA=4.098
NC_035080.1	48994538	.	T	C	.	.	MAF_INRAE=31.013;MAF_USDA=15.294
NC_035080.1	48994582	.	C	T	.	.	MAF_USDA=2.353
NC_035080.1	48994598	.	T	C	.	.	MAF_USDA=3.279
NC_035080.1	48994663	.	A	C	.	.	MAF_USDA=2.459
NC_035080.1	48994687	.	A	G	.	.	MAF_INRAE=48.734;MAF_USDA=17.059
NC_035080.1	48994691	.	C	A	.	.	MAF_USDA=2.941
NC_035080.1	48994705	.	G	T	.	.	MAF_USDA=1.639
NC_035080.1	48994711	.	C	A	.	.	MAF_USDA=7.377
NC_035080.1	48994713	.	T	G	.	.	MAF_INRAE=31.646;MAF_USDA=15.882
NC_035080.1	48994818	.	G	A	.	.	MAF_USDA=6.557
NC_035080.1	48994825	.	G	A	.	.	MAF_USDA=6.557
NC_035080.1	48994874	.	G	A	.	.	MAF_USDA=1.639
NC_035080.1	48994881	.	A	G	.	.	MAF_USDA=6.557
NC_035080.1	48994946	.	G	A	.	.	MAF_USDA=1.639
NC_035080.1	48995033	.	A	G	.	.	MAF_USDA=5.294
NC_035080.1	48995046	.	G	C	.	.	MAF_INRAE=44.937;MAF_USDA=12.941
NC_035080.1	48995080	.	G	A	.	.	MAF_INRAE=44.937;MAF_USDA=13.529
NC_035080.1	48995300	.	A	T	.	.	MAF_USDA=6.557
NC_035080.1	48995311	.	G	A	.	.	MAF_USDA=5.738
NC_035080.1	48995337	.	C	T	.	.	MAF_INRAE=31.013;MAF_USDA=24.118
NC_035080.1	48995338	.	A	C	.	.	MAF_USDA=3.279
NC_035080.1	48995348	.	T	A	.	.	MAF_USDA=5.738
NC_035080.1	48995454	.	C	A	.	.	MAF_INRAE=25.316;MAF_USDA=8.333
NC_035080.1	48995527	.	G	A	.	.	MAF_INRAE=3.797;MAF_USDA=15.294
NC_035080.1	48995663	.	G	T	.	.	MAF_USDA=3.529
NC_035080.1	48995765	.	G	A	.	.	MAF_USDA=3.529
NC_035080.1	48995842	.	A	C	.	.	MAF_INRAE=8.333
NC_035080.1	48995846	.	A	G	.	.	MAF_USDA=7.059
NC_035080.1	48995888	.	C	T	.	.	MAF_USDA=6.471
NC_035080.1	48996105	.	A	G	.	.	MAF_USDA=5.738
NC_035080.1	48996125	.	T	C	.	.	MAF_USDA=25.595
NC_035080.1	48996277	.	C	T	.	.	MAF_USDA=12.5
NC_035080.1	48996283	.	C	T	.	.	MAF_USDA=4.098
NC_035080.1	48996296	.	G	T	.	.	MAF_USDA=2.459
NC_035080.1	48996306	.	A	T	.	.	MAF_USDA=2.941
NC_035080.1	48996308	.	A	G	.	.	MAF_INRAE=11.392;MAF_USDA=13.529
NC_035080.1	48996348	.	G	T	.	.	MAF_INRAE=4.167
NC_035080.1	48996392	.	A	G	.	.	MAF_INRAE=1.667;MAF_USDA=7.738
NC_035080.1	48996435	.	G	A	.	.	MAF_USDA=1.639
NC_035080.1	48996519	.	G	A	.	.	MAF_USDA=5.738
NC_035080.1	48996534	.	A	C	.	.	MAF_USDA=5.738
NC_035080.1	48996561	.	C	T	.	.	MAF_USDA=6.557
NC_035080.1	48996633	.	A	C	.	.	MAF_INRAE=31.646;MAF_USDA=19.412
NC_035080.1	48996662	.	C	A	.	.	MAF_INRAE=11.392;MAF_USDA=2.459
NC_035080.1	48996751	.	G	T	.	.	MAF_INRAE=31.646;MAF_USDA=20.588
NC_035080.1	48996799	.	C	G	.	.	MAF_USDA=4.098
NC_035080.1	48996800	.	T	C	.	.	MAF_INRAE=31.646;MAF_USDA=20.588
NC_035080.1	48996832	.	C	A	.	.	MAF_INRAE=31.646;MAF_USDA=20.0
NC_035080.1	48996837	.	C	T	.	.	MAF_INRAE=31.646;MAF_USDA=20.0
NC_035080.1	48996919	.	T	A	.	.	MAF_USDA=6.557
NC_035080.1	48996940	.	G	A	.	.	MAF_USDA=8.197
NC_035080.1	48996972	.	C	G	.	.	MAF_USDA=6.557
NC_035080.1	48997009	.	A	T	.	.	MAF_USDA=2.459
NC_035080.1	48997019	.	C	G	.	.	MAF_USDA=2.459
NC_035080.1	48997100	.	C	G	.	.	MAF_INRAE=2.5;MAF_USDA=10.588
NC_035080.1	48997154	.	C	A	.	.	MAF_USDA=1.639
NC_035080.1	48997395	.	G	T	.	.	MAF_INRAE=31.646;MAF_USDA=20.588
NC_035080.1	48997456	.	A	C	.	.	MAF_USDA=7.059
NC_035080.1	48997533	.	T	A	.	.	MAF_USDA=10.417
NC_035080.1	48997558	.	C	T	.	.	MAF_INRAE=31.646;MAF_USDA=21.176
NC_035080.1	48997571	.	A	T	.	.	MAF_USDA=3.529
NC_035080.1	48997660	.	A	C	.	.	MAF_INRAE=17.089;MAF_USDA=48.235
NC_035080.1	48997772	.	G	C	.	.	MAF_USDA=4.706
NC_035080.1	48997862	.	G	T	.	.	MAF_INRAE=36.842;MAF_USDA=23.171
NC_035080.1	48998355	.	C	G	.	.	MAF_USDA=23.78
NC_035080.1	48998390	.	G	A	.	.	MAF_USDA=3.279
NC_035080.1	48998440	.	T	A	.	.	MAF_INRAE=31.579;MAF_USDA=12.353
NC_035080.1	48998446	.	C	T	.	.	MAF_INRAE=31.579;MAF_USDA=11.765
NC_035080.1	48998481	.	T	A	.	.	MAF_USDA=27.059
NC_035080.1	48998489	.	A	T	.	.	MAF_USDA=6.557
NC_035080.1	48998587	.	A	T	.	.	MAF_USDA=4.167
NC_035080.1	48998592	.	A	C	.	.	MAF_USDA=11.765
NC_035080.1	48998640	.	T	C	.	.	MAF_USDA=4.098
NC_035080.1	48998704	.	C	A	.	.	MAF_USDA=24.118
NC_035080.1	48998744	.	G	A	.	.	MAF_USDA=9.016
NC_035080.1	48998760	.	T	A	.	.	MAF_INRAE=30.38;MAF_USDA=24.118
NC_035080.1	48998762	.	G	T	.	.	MAF_USDA=3.529
NC_035080.1	48998780	.	G	A	.	.	MAF_USDA=12.5
NC_035080.1	48998809	.	C	T	.	.	MAF_INRAE=48.734;MAF_USDA=21.765
NC_035080.1	48998820	.	A	G	.	.	MAF_INRAE=36.842;MAF_USDA=24.706
NC_035080.1	48998864	.	G	A	.	.	MAF_INRAE=36.842;MAF_USDA=16.471
NC_035080.1	48998881	.	C	A	.	.	MAF_INRAE=36.842;MAF_USDA=24.706
NC_035080.1	48998948	.	T	C	.	.	MAF_USDA=8.824
NC_035080.1	48999152	.	T	C	.	.	MAF_USDA=6.557
NC_035080.1	48999286	.	C	A	.	.	MAF_USDA=5.738
NC_035080.1	48999290	.	C	T	.	.	MAF_INRAE=24.684;MAF_USDA=8.235
NC_035080.1	48999303	.	C	T	.	.	MAF_INRAE=11.392;MAF_USDA=5.952
NC_035080.1	48999332	.	A	G	.	.	MAF_INRAE=30.833
NC_035080.1	48999359	.	T	C	.	.	MAF_USDA=5.0
NC_035080.1	48999451	.	C	A	.	.	MAF_INRAE=26.316;MAF_USDA=18.824
NC_035080.1	48999482	.	T	C	.	.	MAF_INRAE=5.263;MAF_USDA=13.529
NC_035080.1	48999715	.	A	G	.	.	MAF_INRAE=30.38;MAF_USDA=8.333
NC_035080.1	48999779	.	T	A	.	.	MAF_INRAE=12.658;MAF_USDA=4.918
NC_035080.1	48999787	.	T	C	.	.	MAF_USDA=9.836
NC_035080.1	48999800	.	A	T	.	.	MAF_USDA=4.098
NC_035080.1	48999836	.	A	G	.	.	MAF_USDA=9.836
NC_035080.1	48999875	.	T	G	.	.	MAF_INRAE=3.797;MAF_USDA=2.459
NC_035080.1	48999887	.	T	A	.	.	MAF_USDA=6.557
NC_035080.1	48999904	.	C	T	.	.	MAF_USDA=2.941
NC_035080.1	48999905	.	C	A	.	.	MAF_USDA=5.882
NC_035080.1	48999910	.	T	A	.	.	MAF_INRAE=12.025
NC_035080.1	48999913	.	T	A	.	.	MAF_INRAE=10.833;MAF_USDA=16.471
NC_035080.1	48999963	.	G	A	.	.	MAF_INRAE=11.392
NC_035080.1	49000055	.	C	A	.	.	MAF_USDA=1.639
NC_035080.1	49000077	.	C	A	.	.	MAF_USDA=6.557
NC_035080.1	49000227	.	C	T	.	.	MAF_INRAE=3.165;MAF_USDA=12.295
NC_035080.1	49000241	.	C	A	.	.	MAF_USDA=3.279
NC_035080.1	49000316	.	A	C	.	.	MAF_INRAE=17.089;MAF_USDA=45.882
NC_035080.1	49000360	.	A	C	.	.	MAF_USDA=6.557
NC_035080.1	49000369	.	T	C	.	.	MAF_USDA=6.557
NC_035080.1	49000415	.	G	T	.	.	MAF_USDA=1.639
NC_035080.1	49000431	.	T	G	.	.	MAF_INRAE=17.089;MAF_USDA=48.824
NC_035080.1	49000503	.	G	T	.	.	MAF_INRAE=31.013
NC_035080.1	49000674	.	G	A	.	.	MAF_INRAE=44.937;MAF_USDA=12.941
NC_035080.1	49000702	.	G	A	.	.	MAF_INRAE=36.842;MAF_USDA=22.941
NC_035080.1	49000867	.	A	G	.	.	MAF_INRAE=17.089;MAF_USDA=44.706
NC_035080.1	49000887	.	TGGCG	TGGCA	.	.	MAF_USDA=35.417
NC_035080.1	49000891	.	G	A	.	.	MAF_INRAE=17.089
NC_035080.1	49000907	.	G	A	.	.	MAF_USDA=5.738
NC_035080.1	49000924	.	G	A	.	.	MAF_USDA=1.639
NC_035080.1	49000968	.	C	T	.	.	MAF_USDA=1.639
NC_035080.1	49001028	.	T	C	.	.	MAF_INRAE=17.089;MAF_USDA=44.706
NC_035080.1	49001126	.	C	T	.	.	MAF_INRAE=44.937;MAF_USDA=13.529
NC_035080.1	49001203	.	C	G	.	.	MAF_USDA=11.905
NC_035080.1	49001248	.	C	T	.	.	MAF_USDA=1.639
NC_035080.1	49001295	.	T	C	.	.	MAF_INRAE=17.722;MAF_USDA=44.706
NC_035080.1	49001328	.	T	A	.	.	MAF_USDA=31.25
NC_035080.1	49001329	.	A	C	.	.	MAF_USDA=12.5
NC_035080.1	49001332	.	T	A	.	.	MAF_USDA=31.25
NC_035080.1	49001382	.	C	A	.	.	MAF_INRAE=3.797;MAF_USDA=2.5
NC_035080.1	49001571	.	A	G	.	.	MAF_USDA=33.333
NC_035080.1	49001615	.	T	C	.	.	MAF_USDA=35.417
NC_035080.1	49001772	.	C	A	.	.	MAF_USDA=31.25
NC_035080.1	49001781	.	C	A	.	.	MAF_USDA=31.25
NC_035080.1	49001803	.	A	C	.	.	MAF_USDA=27.083
NC_035080.1	49001869	.	C	G	.	.	MAF_USDA=17.391
NC_035080.1	49001992	.	G	A	.	.	MAF_USDA=27.083
NC_035080.1	49002070	.	C	G	.	.	MAF_USDA=2.083
NC_035080.1	49002099	.	A	G	.	.	MAF_USDA=27.083
NC_035080.1	49002109	.	G	A	.	.	MAF_USDA=4.167
NC_035080.1	49002255	.	A	C	.	.	MAF_USDA=35.417
NC_035080.1	49002268	.	A	C	.	.	MAF_USDA=31.25
NC_035080.1	49002355	.	T	A	.	.	MAF_USDA=8.333
NC_035080.1	49002424	.	A	C	.	.	MAF_USDA=14.583
NC_035080.1	49002426	.	T	G	.	.	MAF_USDA=8.333
NC_035080.1	49002460	.	G	A	.	.	MAF_USDA=31.25
NC_035080.1	49002475	.	T	A	.	.	MAF_USDA=31.25
NC_035080.1	49002561	.	G	C	.	.	MAF_USDA=10.417
NC_035080.1	49002591	.	G	T	.	.	MAF_USDA=35.417
NC_035080.1	49002653	.	G	T	.	.	MAF_USDA=8.333
NC_035080.1	49002673	.	G	T	.	.	MAF_USDA=8.333
NC_035080.1	49002680	.	T	A	.	.	MAF_USDA=35.417
NC_035080.1	49002691	.	G	T	.	.	MAF_USDA=45.833
NC_035080.1	49002748	.	T	A	.	.	MAF_USDA=8.333
NC_035080.1	49002926	.	TAA	TAC	.	.	MAF_USDA=6.25
NC_035080.1	49004721	.	G	A	.	.	MAF_USDA=8.333
NC_035080.1	49005058	.	A	G	.	.	MAF_USDA=1.639
NC_035080.1	49005080	.	A	T	.	.	MAF_USDA=35.294
NC_035080.1	49005327	.	A	C	.	.	MAF_INRAE=15.833;MAF_USDA=33.333
NC_035080.1	49005424	.	G	A	.	.	MAF_INRAE=11.392;MAF_USDA=5.294
NC_035080.1	49005488	.	G	T	.	.	MAF_INRAE=19.62;MAF_USDA=35.417
NC_035080.1	49005533	.	T	G	.	.	MAF_USDA=4.918
NC_035080.1	49007786	.	T	C	.	.	MAF_USDA=6.557
NC_035080.1	49007813	.	T	A	.	.	MAF_INRAE=26.316;MAF_USDA=46.471
NC_035080.1	49007858	.	C	T	.	.	MAF_INRAE=15.789;MAF_USDA=15.882
NC_035080.1	49007870	.	G	A	.	.	MAF_INRAE=5.263;MAF_USDA=11.765
NC_035080.1	49007905	.	C	T	.	.	MAF_USDA=5.294
NC_035080.1	49007967	.	T	G	.	.	MAF_USDA=4.918
NC_035080.1	49007969	.	A	C	.	.	MAF_INRAE=17.089;MAF_USDA=48.824
NC_035080.1	49007972	.	C	A	.	.	MAF_INRAE=43.333;MAF_USDA=26.471
NC_035080.1	49008084	.	C	T	.	.	MAF_INRAE=48.101;MAF_USDA=25.882
NC_035080.1	49008138	.	C	A	.	.	MAF_USDA=1.639
NC_035080.1	49008157	.	G	A	.	.	MAF_USDA=2.459
NC_035080.1	49008307	.	T	C	.	.	MAF_USDA=1.639
NC_035080.1	49008310	.	C	T	.	.	MAF_USDA=1.639
NC_035080.1	49008321	.	C	T	.	.	MAF_INRAE=17.089;MAF_USDA=42.353
NC_035080.1	49008364	.	G	A	.	.	MAF_INRAE=31.579;MAF_USDA=12.941
NC_035080.1	49008403	.	G	T	.	.	MAF_USDA=3.529
NC_035080.1	49008404	.	T	C	.	.	MAF_INRAE=17.089;MAF_USDA=42.353
NC_035080.1	49008407	.	T	G	.	.	MAF_INRAE=14.167;MAF_USDA=40.588
NC_035080.1	49008418	.	A	G	.	.	MAF_INRAE=17.089;MAF_USDA=41.765
NC_035080.1	49008542	.	C	T	.	.	MAF_USDA=6.25
NC_035080.1	49008596	.	A	T	.	.	MAF_USDA=3.333
NC_035080.1	49008666	.	T	G	.	.	MAF_USDA=4.167
NC_035080.1	49009606	.	G	T	.	.	MAF_USDA=31.25
NC_035080.1	49009607	.	C	T	.	.	MAF_USDA=33.333
NC_035080.1	49009734	.	T	C	.	.	MAF_INRAE=17.089;MAF_USDA=38.824
NC_035080.1	49009781	.	A	T	.	.	MAF_USDA=4.167
NC_035080.1	49009930	.	C	T	.	.	MAF_INRAE=13.924;MAF_USDA=16.667
NC_035080.1	49009951	.	T	G	.	.	MAF_INRAE=26.316;MAF_USDA=41.176
NC_035080.1	49009957	.	T	G	.	.	MAF_INRAE=26.316;MAF_USDA=45.294
NC_035080.1	49009976	.	C	T	.	.	MAF_USDA=3.529
NC_035080.1	49010024	.	C	T	.	.	MAF_INRAE=30.38
NC_035080.1	49010179	.	C	G	.	.	MAF_USDA=3.279
NC_035080.1	49010180	.	C	T	.	.	MAF_USDA=19.412
NC_035080.1	49010285	.	A	G	.	.	MAF_USDA=2.459
NC_035080.1	49010312	.	C	T	.	.	MAF_INRAE=3.797;MAF_USDA=3.279
NC_035080.1	49010486	.	T	A	.	.	MAF_INRAE=50.0;MAF_USDA=22.941
NC_035080.1	49010498	.	C	T	.	.	MAF_INRAE=11.392;MAF_USDA=1.639
NC_035080.1	49010534	.	T	G	.	.	MAF_INRAE=26.316;MAF_USDA=40.0
NC_035080.1	49010535	.	A	C	.	.	MAF_USDA=39.412
NC_035080.1	49010561	.	C	A	.	.	MAF_USDA=14.286
NC_035080.1	49011235	.	C	A	.	.	MAF_USDA=10.417
NC_035080.1	49011240	.	T	A	.	.	MAF_USDA=12.5
NC_035080.1	49011241	.	A	G	.	.	MAF_INRAE=36.842;MAF_USDA=29.167
NC_035080.1	49011248	.	C	A	.	.	MAF_USDA=14.583
NC_035080.1	49011266	.	A	T	.	.	MAF_INRAE=2.5
NC_035080.1	49011271	.	CT	CC	.	.	MAF_USDA=43.75
NC_035080.1	49011272	.	T	C	.	.	MAF_INRAE=26.316;MAF_USDA=36.441
NC_035080.1	49011275	.	C	A	.	.	MAF_INRAE=2.5
NC_035080.1	49011349	.	G	A	.	.	MAF_INRAE=48.734;MAF_USDA=26.471
NC_035080.1	49011365	.	C	A	.	.	MAF_USDA=12.5
NC_035080.1	49011373	.	C	T	.	.	MAF_INRAE=2.5;MAF_USDA=24.118
NC_035080.1	49011374	.	G	A	.	.	MAF_USDA=18.75
NC_035080.1	49011383	.	A	T	.	.	MAF_USDA=2.459
NC_035080.1	49011405	.	C	T	.	.	MAF_USDA=10.417
NC_035080.1	49011438	.	T	C	.	.	MAF_INRAE=20.253;MAF_USDA=40.588
NC_035080.1	49011460	.	C	A	.	.	MAF_USDA=2.941
NC_035080.1	49011508	.	C	T	.	.	MAF_INRAE=30.38;MAF_USDA=17.059
NC_035080.1	49011556	.	C	T	.	.	MAF_INRAE=18.354;MAF_USDA=44.118
NC_035080.1	49011643	.	A	G	.	.	MAF_INRAE=17.089;MAF_USDA=42.941
NC_035080.1	49011654	.	G	A	.	.	MAF_INRAE=4.167
NC_035080.1	49011660	.	T	A	.	.	MAF_USDA=1.639
NC_035080.1	49011717	.	G	A	.	.	MAF_USDA=1.639
NC_035080.1	49011739	.	A	C	.	.	MAF_USDA=3.529
NC_035080.1	49011751	.	A	G	.	.	MAF_INRAE=17.722;MAF_USDA=47.647
NC_035080.1	49011760	.	G	A	.	.	MAF_USDA=2.459
NC_035080.1	49011796	.	C	T	.	.	MAF_INRAE=31.646;MAF_USDA=17.059
NC_035080.1	49011828	.	C	T	.	.	MAF_INRAE=10.0;MAF_USDA=12.5
NC_035080.1	49011860	.	C	T	.	.	MAF_INRAE=17.089;MAF_USDA=42.941
NC_035080.1	49011924	.	G	A	.	.	MAF_USDA=4.098
NC_035080.1	49011999	.	A	T	.	.	MAF_USDA=2.5
NC_035080.1	49012018	.	C	A	.	.	MAF_INRAE=26.316;MAF_USDA=41.071
NC_035080.1	49012067	.	G	T	.	.	MAF_USDA=4.167
NC_035080.1	49012072	.	T	G	.	.	MAF_USDA=4.167
NC_035080.1	49012078	.	A	T	.	.	MAF_USDA=3.529
NC_035080.1	49012081	.	C	A	.	.	MAF_INRAE=17.089;MAF_USDA=42.941
NC_035080.1	49012241	.	T	A	.	.	MAF_INRAE=32.278
NC_035080.1	49012252	.	G	A	.	.	MAF_INRAE=11.392
NC_035080.1	49012398	.	G	A	.	.	MAF_USDA=1.639
NC_035080.1	49012417	.	C	A	.	.	MAF_USDA=1.639
NC_035080.1	49012444	.	A	T	.	.	MAF_USDA=3.529
NC_035080.1	49012528	.	T	G	.	.	MAF_INRAE=17.722;MAF_USDA=42.941
NC_035080.1	49012686	.	C	T	.	.	MAF_USDA=3.279
NC_035080.1	49012719	.	C	A	.	.	MAF_USDA=3.279
NC_035080.1	49012771	.	C	T	.	.	MAF_INRAE=10.759;MAF_USDA=5.882
NC_035080.1	49012971	.	C	A	.	.	MAF_USDA=3.279
NC_035080.1	49013034	.	A	C	.	.	MAF_USDA=1.639
NC_035080.1	49013044	.	A	T	.	.	MAF_INRAE=3.797;MAF_USDA=13.529
NC_035080.1	49013052	.	T	C	.	.	MAF_INRAE=2.5;MAF_USDA=21.176
NC_035080.1	49013053	.	A	C	.	.	MAF_INRAE=42.405;MAF_USDA=33.529
NC_035080.1	49013108	.	A	G	.	.	MAF_INRAE=17.089;MAF_USDA=42.353
NC_035080.1	49013152	.	C	T	.	.	MAF_USDA=4.118
NC_035080.1	49013154	.	G	A	.	.	MAF_INRAE=17.089;MAF_USDA=42.941
NC_035080.1	49013189	.	C	A	.	.	MAF_INRAE=17.089;MAF_USDA=42.941
NC_035080.1	49013258	.	A	G	.	.	MAF_INRAE=17.089;MAF_USDA=41.176
NC_035080.1	49013282	.	G	A	.	.	MAF_INRAE=17.089;MAF_USDA=42.353
NC_035080.1	49013283	.	G	T	.	.	MAF_INRAE=14.167;MAF_USDA=42.353
NC_035080.1	49013356	.	G	T	.	.	MAF_USDA=3.279
NC_035080.1	49013373	.	T	C	.	.	MAF_USDA=11.765
NC_035080.1	49013388	.	C	A	.	.	MAF_INRAE=39.873;MAF_USDA=48.824
NC_035080.1	49013419	.	T	A	.	.	MAF_INRAE=5.696;MAF_USDA=44.118
NC_035080.1	49013457	.	T	G	.	.	MAF_INRAE=11.392
NC_035080.1	49015391	.	T	G	.	.	MAF_INRAE=2.632
NC_035080.1	49015566	.	G	A	.	.	MAF_INRAE=1.667
NC_035080.1	49016039	.	G	A	.	.	MAF_INRAE=4.167
NC_035080.1	49016074	.	G	A	.	.	MAF_USDA=8.824
NC_035080.1	49016090	.	G	T	.	.	MAF_INRAE=10.526;MAF_USDA=44.643
NC_035080.1	49016172	.	T	C	.	.	MAF_INRAE=5.696;MAF_USDA=49.412
NC_035080.1	49016320	.	G	T	.	.	MAF_INRAE=6.329;MAF_USDA=12.941
NC_035080.1	49016436	.	T	G	.	.	MAF_INRAE=5.696;MAF_USDA=47.647
NC_035080.1	49016455	.	A	G	.	.	MAF_INRAE=5.696;MAF_USDA=48.824
NC_035080.1	49016492	.	C	A	.	.	MAF_USDA=5.738
NC_035080.1	49016541	.	A	G	.	.	MAF_USDA=1.639
NC_035080.1	49016552	.	A	G	.	.	MAF_INRAE=5.696;MAF_USDA=46.471
NC_035080.1	49016600	.	C	A	.	.	MAF_INRAE=31.013;MAF_USDA=15.882
NC_035080.1	49016609	.	T	A	.	.	MAF_USDA=11.176
NC_035080.1	49016702	.	A	T	.	.	MAF_INRAE=14.167
NC_035080.1	49016715	.	A	C	.	.	MAF_USDA=1.639
NC_035080.1	49016797	.	T	G	.	.	MAF_USDA=45.833
NC_035080.1	49016819	.	A	C	.	.	MAF_INRAE=47.368
NC_035080.1	49016870	.	G	A	.	.	MAF_INRAE=43.671;MAF_USDA=18.824
NC_035080.1	49016894	.	T	A	.	.	MAF_INRAE=31.646;MAF_USDA=16.471
NC_035080.1	49017118	.	C	T	.	.	MAF_USDA=10.588
NC_035080.1	49017150	.	A	G	.	.	MAF_INRAE=2.5;MAF_USDA=21.176
NC_035080.1	49017195	.	C	T	.	.	MAF_USDA=6.557
NC_035080.1	49017322	.	A	T	.	.	MAF_INRAE=1.667
NC_035080.1	49017324	.	A	T	.	.	MAF_INRAE=11.392
NC_035080.1	49017370	.	G	A	.	.	MAF_INRAE=10.526
NC_035080.1	49017441	.	A	G	.	.	MAF_INRAE=45.57;MAF_USDA=18.824
NC_035080.1	49017473	.	C	A	.	.	MAF_INRAE=43.333;MAF_USDA=39.583
NC_035080.1	49017487	.	G	A	.	.	MAF_USDA=10.588
NC_035080.1	49017669	.	G	T	.	.	MAF_USDA=7.377
NC_035080.1	49017720	.	C	T	.	.	MAF_INRAE=6.329;MAF_USDA=13.095
NC_035080.1	49017807	.	G	C	.	.	MAF_INRAE=24.684;MAF_USDA=8.235
NC_035080.1	49018027	.	C	T	.	.	MAF_INRAE=31.013;MAF_USDA=16.471
NC_035080.1	49018100	.	G	C	.	.	MAF_INRAE=2.5;MAF_USDA=10.588
NC_035080.1	49018173	.	G	C	.	.	MAF_USDA=3.279
NC_035080.1	49018188	.	A	T	.	.	MAF_INRAE=12.025;MAF_USDA=41.176
NC_035080.1	49018256	.	G	T	.	.	MAF_INRAE=43.038;MAF_USDA=24.118
NC_035080.1	49018296	.	G	A	.	.	MAF_INRAE=44.937;MAF_USDA=12.941
NC_035080.1	49018321	.	A	G	.	.	MAF_INRAE=4.167
NC_035080.1	49018383	.	A	G	.	.	MAF_INRAE=44.937;MAF_USDA=17.262
NC_035080.1	49018391	.	A	T	.	.	MAF_INRAE=1.667;MAF_USDA=21.765
NC_035080.1	49018399	.	T	A	.	.	MAF_USDA=12.5
NC_035080.1	49018400	.	A	C	.	.	MAF_USDA=17.857
NC_035080.1	49018409	.	C	A	.	.	MAF_USDA=37.195
NC_035080.1	49018513	.	C	T	.	.	MAF_INRAE=12.025;MAF_USDA=40.588
NC_035080.1	49018529	.	T	G	.	.	MAF_INRAE=12.025;MAF_USDA=40.588
NC_035080.1	49018559	.	A	G	.	.	MAF_INRAE=10.759;MAF_USDA=2.459
NC_035080.1	49018590	.	T	A	.	.	MAF_USDA=6.557
NC_035080.1	49018653	.	T	G	.	.	MAF_INRAE=5.696
NC_035080.1	49018740	.	C	A	.	.	MAF_USDA=1.639
NC_035080.1	49018816	.	A	G	.	.	MAF_INRAE=12.025;MAF_USDA=41.176
NC_035080.1	49018835	.	G	T	.	.	MAF_USDA=12.5
NC_035080.1	49018983	.	T	A	.	.	MAF_INRAE=12.025;MAF_USDA=40.588
NC_035080.1	49018984	.	C	A	.	.	MAF_INRAE=10.833;MAF_USDA=40.588
NC_035080.1	49019043	.	C	A	.	.	MAF_INRAE=2.5;MAF_USDA=10.0
NC_035080.1	49019049	.	G	A	.	.	MAF_INRAE=2.5;MAF_USDA=10.0
NC_035080.1	49019110	.	G	T	.	.	MAF_USDA=11.765
NC_035080.1	49019118	.	C	T	.	.	MAF_USDA=43.75
NC_035080.1	49019121	.	C	T	.	.	MAF_USDA=8.333
NC_035080.1	49019189	.	G	T	.	.	MAF_USDA=8.333
NC_035080.1	49019319	.	C	T	.	.	MAF_USDA=17.391
NC_035080.1	49019348	.	T	C	.	.	MAF_USDA=16.667
NC_035080.1	49019422	.	T	A	.	.	MAF_USDA=10.843
NC_035080.1	49019423	.	T	A	.	.	MAF_USDA=32.53
NC_035080.1	49019424	.	A	T	.	.	MAF_USDA=23.494
NC_035080.1	49019460	.	A	G	.	.	MAF_USDA=11.765
NC_035080.1	49019470	.	C	T	.	.	MAF_USDA=35.882
NC_035080.1	49019538	.	G	A	.	.	MAF_USDA=2.5
NC_035080.1	49019541	.	C	A	.	.	MAF_INRAE=45.57;MAF_USDA=14.118
NC_035080.1	49019556	.	T	C	.	.	MAF_INRAE=12.025;MAF_USDA=34.706
NC_035080.1	49019559	.	A	C	.	.	MAF_USDA=1.639
NC_035080.1	49019611	.	T	C	.	.	MAF_USDA=6.557
NC_035080.1	49019646	.	A	T	.	.	MAF_INRAE=12.025;MAF_USDA=28.824
NC_035080.1	49019653	.	T	G	.	.	MAF_INRAE=12.025;MAF_USDA=28.824
NC_035080.1	49019654	.	G	T	.	.	MAF_INRAE=10.833;MAF_USDA=29.412
NC_035080.1	49019720	.	G	C	.	.	MAF_INRAE=44.937;MAF_USDA=12.941
NC_035080.1	49019807	.	A	T	.	.	MAF_USDA=5.738
NC_035080.1	49019844	.	C	T	.	.	MAF_USDA=1.639
NC_035080.1	49019888	.	A	G	.	.	MAF_INRAE=12.658;MAF_USDA=32.353
NC_035080.1	49019900	.	T	C	.	.	MAF_USDA=6.471
NC_035080.1	49019907	.	A	T	.	.	MAF_INRAE=43.671;MAF_USDA=12.941
NC_035080.1	49019915	.	C	T	.	.	MAF_USDA=4.918
NC_035080.1	49019943	.	T	C	.	.	MAF_INRAE=41.667;MAF_USDA=27.083
NC_035080.1	49019955	.	A	G	.	.	MAF_INRAE=12.025;MAF_USDA=31.176
NC_035080.1	49020224	.	A	G	.	.	MAF_INRAE=12.025;MAF_USDA=38.235
NC_035080.1	49020281	.	T	G	.	.	MAF_INRAE=31.646;MAF_USDA=17.059
NC_035080.1	49020315	.	G	A	.	.	MAF_INRAE=13.291;MAF_USDA=32.353
NC_035080.1	49020449	.	T	A	.	.	MAF_INRAE=12.025;MAF_USDA=42.353
NC_035080.1	49020475	.	C	T	.	.	MAF_USDA=5.738
NC_035080.1	49020487	.	T	G	.	.	MAF_USDA=5.738
NC_035080.1	49020504	.	T	G	.	.	MAF_USDA=6.557
NC_035080.1	49020513	.	C	T	.	.	MAF_INRAE=31.013;MAF_USDA=17.647
NC_035080.1	49020579	.	C	A	.	.	MAF_USDA=6.557
NC_035080.1	49020610	.	A	G	.	.	MAF_INRAE=39.873;MAF_USDA=16.471
NC_035080.1	49020612	.	A	C	.	.	MAF_INRAE=9.167;MAF_USDA=44.118
NC_035080.1	49020663	.	G	T	.	.	MAF_USDA=6.557
NC_035080.1	49020718	.	C	T	.	.	MAF_USDA=3.279
NC_035080.1	49020727	.	G	A	.	.	MAF_INRAE=3.797;MAF_USDA=13.529
NC_035080.1	49020754	.	C	A	.	.	MAF_USDA=1.639
NC_035080.1	49020759	.	G	A	.	.	MAF_INRAE=4.167;MAF_USDA=4.098
NC_035080.1	49020861	.	A	C	.	.	MAF_USDA=2.459
NC_035080.1	49020879	.	C	T	.	.	MAF_USDA=2.459
NC_035080.1	49020898	.	C	T	.	.	MAF_INRAE=12.025;MAF_USDA=42.353
NC_035080.1	49020999	.	A	C	.	.	MAF_USDA=2.5
NC_035080.1	49021009	.	A	G	.	.	MAF_USDA=5.833
NC_035080.1	49021021	.	A	C	.	.	MAF_INRAE=12.025;MAF_USDA=41.667
NC_035080.1	49021033	.	G	T	.	.	MAF_USDA=5.0
NC_035080.1	49021087	.	A	G	.	.	MAF_USDA=1.667
NC_035080.1	49021089	.	T	G	.	.	MAF_INRAE=12.025;MAF_USDA=38.095
NC_035080.1	49021193	.	G	C	.	.	MAF_INRAE=43.671;MAF_USDA=14.118
NC_035080.1	49021223	.	G	T	.	.	MAF_INRAE=2.5;MAF_USDA=16.471
NC_035080.1	49021265	.	G	T	.	.	MAF_INRAE=12.025;MAF_USDA=41.176
NC_035080.1	49021295	.	T	G	.	.	MAF_INRAE=4.167
NC_035080.1	49021307	.	C	T	.	.	MAF_USDA=2.459
NC_035080.1	49021326	.	G	A	.	.	MAF_INRAE=11.392;MAF_USDA=2.459
NC_035080.1	49021433	.	C	A	.	.	MAF_INRAE=2.5;MAF_USDA=10.588
NC_035080.1	49021440	.	A	T	.	.	MAF_INRAE=5.696;MAF_USDA=41.176
NC_035080.1	49021487	.	C	T	.	.	MAF_USDA=4.706
NC_035080.1	49021492	.	G	A	.	.	MAF_INRAE=12.025;MAF_USDA=41.176
NC_035080.1	49021531	.	T	G	.	.	MAF_INRAE=12.025;MAF_USDA=45.294
NC_035080.1	49021594	.	A	T	.	.	MAF_INRAE=12.025;MAF_USDA=45.294
NC_035080.1	49021660	.	G	T	.	.	MAF_USDA=2.083
NC_035080.1	49021915	.	T	A	.	.	MAF_USDA=5.357
NC_035080.1	49021916	.	T	A	.	.	MAF_USDA=5.357
NC_035080.1	49021924	.	G	A	.	.	MAF_USDA=2.5
NC_035080.1	49023560	.	T	G	.	.	MAF_USDA=12.5
NC_035080.1	49023600	.	C	G	.	.	MAF_INRAE=12.025;MAF_USDA=44.706
NC_035080.1	49023724	.	T	C	.	.	MAF_INRAE=12.025;MAF_USDA=47.917
NC_035080.1	49023737	.	T	G	.	.	MAF_USDA=2.459
NC_035080.1	49023749	.	C	A	.	.	MAF_INRAE=12.025;MAF_USDA=40.588
NC_035080.1	49023756	.	G	T	.	.	MAF_USDA=3.279
NC_035080.1	49023776	.	C	T	.	.	MAF_INRAE=31.646;MAF_USDA=10.417
NC_035080.1	49023779	.	G	A	.	.	MAF_USDA=4.167
NC_035080.1	49023786	.	C	T	.	.	MAF_USDA=2.459
NC_035080.1	49023808	.	C	T	.	.	MAF_USDA=8.824
NC_035080.1	49023829	.	C	G	.	.	MAF_INRAE=43.671;MAF_USDA=13.529
NC_035080.1	49023901	.	T	C	.	.	MAF_USDA=1.639
NC_035080.1	49023959	.	C	A	.	.	MAF_INRAE=11.392
NC_035080.1	49023973	.	A	G	.	.	MAF_USDA=1.639
NC_035080.1	49024250	.	C	A	.	.	MAF_INRAE=3.797;MAF_USDA=5.738
NC_035080.1	49024272	.	T	G	.	.	MAF_INRAE=12.025;MAF_USDA=40.588
NC_035080.1	49024274	.	G	T	.	.	MAF_INRAE=2.5;MAF_USDA=17.059
NC_035080.1	49024299	.	C	A	.	.	MAF_INRAE=10.759;MAF_USDA=1.639
NC_035080.1	49024349	.	G	T	.	.	MAF_INRAE=31.013;MAF_USDA=15.882
NC_035080.1	49024396	.	G	A	.	.	MAF_USDA=6.557
NC_035080.1	49024503	.	C	T	.	.	MAF_INRAE=3.797;MAF_USDA=2.459
NC_035080.1	49024559	.	C	A	.	.	MAF_USDA=4.706
NC_035080.1	49024560	.	A	T	.	.	MAF_USDA=4.706
NC_035080.1	49024565	.	C	T	.	.	MAF_USDA=4.706
NC_035080.1	49024716	.	C	T	.	.	MAF_INRAE=31.646;MAF_USDA=16.471
NC_035080.1	49024736	.	G	T	.	.	MAF_INRAE=31.646;MAF_USDA=16.471
NC_035080.1	49024775	.	C	T	.	.	MAF_USDA=3.279
NC_035080.1	49024815	.	G	C	.	.	MAF_USDA=5.738
NC_035080.1	49025014	.	T	C	.	.	MAF_INRAE=25.316;MAF_USDA=7.059
NC_035080.1	49025196	.	G	A	.	.	MAF_USDA=7.5
NC_035080.1	49025542	.	G	T	.	.	MAF_INRAE=1.667;MAF_USDA=11.765
NC_035080.1	49025544	.	T	A	.	.	MAF_INRAE=3.797;MAF_USDA=2.459
NC_035080.1	49025550	.	C	T	.	.	MAF_USDA=1.639
NC_035080.1	49025585	.	G	A	.	.	MAF_INRAE=2.5
NC_035080.1	49025748	.	C	A	.	.	MAF_USDA=12.5
NC_035080.1	49025872	.	A	G	.	.	MAF_USDA=12.5
NC_035080.1	49025897	.	A	T	.	.	MAF_INRAE=15.789
NC_035080.1	49025972	.	C	T	.	.	MAF_INRAE=4.167
NC_035080.1	49026057	.	G	T	.	.	MAF_USDA=6.557
NC_035080.1	49026159	.	C	T	.	.	MAF_INRAE=2.5;MAF_USDA=15.882
NC_035080.1	49026328	.	T	C	.	.	MAF_INRAE=37.342;MAF_USDA=37.059
NC_035080.1	49026383	.	G	A	.	.	MAF_USDA=7.377
NC_035080.1	49026428	.	A	G	.	.	MAF_USDA=7.377
NC_035080.1	49026446	.	T	C	.	.	MAF_INRAE=44.304;MAF_USDA=11.765
NC_035080.1	49026559	.	C	A	.	.	MAF_USDA=4.918
NC_035080.1	49026566	.	C	A	.	.	MAF_INRAE=8.333
NC_035080.1	49026603	.	G	A	.	.	MAF_USDA=1.639
NC_035080.1	49026651	.	C	T	.	.	MAF_USDA=6.557
NC_035080.1	49026687	.	C	A	.	.	MAF_USDA=4.918
NC_035080.1	49026689	.	G	A	.	.	MAF_USDA=4.918
NC_035080.1	49026695	.	C	A	.	.	MAF_USDA=1.639
NC_035080.1	49026761	.	T	C	.	.	MAF_USDA=5.738
NC_035080.1	49026782	.	T	C	.	.	MAF_INRAE=2.5;MAF_USDA=14.706
NC_035080.1	49026908	.	A	G	.	.	MAF_INRAE=36.842
NC_035080.1	49026996	.	T	C	.	.	MAF_USDA=4.098
NC_035080.1	49027009	.	C	T	.	.	MAF_USDA=10.588
NC_035080.1	49028044	.	G	T	.	.	MAF_USDA=16.667
NC_035080.1	49028045	.	C	A	.	.	MAF_USDA=16.667
NC_035080.1	49028063	.	C	G	.	.	MAF_USDA=25.0
NC_035080.1	49028066	.	T	A	.	.	MAF_USDA=25.0
NC_035080.1	49028077	.	A	T	.	.	MAF_USDA=37.5
NC_035080.1	49028082	.	A	C	.	.	MAF_USDA=35.417
NC_035080.1	49028098	.	T	A	.	.	MAF_INRAE=7.895;MAF_USDA=10.714
NC_035080.1	49028113	.	T	C	.	.	MAF_INRAE=7.895;MAF_USDA=11.176
NC_035080.1	49028148	.	A	C	.	.	MAF_USDA=4.918
NC_035080.1	49028175	.	C	T	.	.	MAF_INRAE=10.526
NC_035080.1	49028197	.	A	C	.	.	MAF_USDA=6.557
NC_035080.1	49028238	.	A	T	.	.	MAF_USDA=2.083
NC_035080.1	49028240	.	C	T	.	.	MAF_USDA=2.459
NC_035080.1	49028262	.	C	T	.	.	MAF_USDA=4.098
NC_035080.1	49028300	.	G	A	.	.	MAF_USDA=5.738
NC_035080.1	49028357	.	T	C	.	.	MAF_USDA=8.235
NC_035080.1	49028367	.	T	G	.	.	MAF_USDA=15.294
NC_035080.1	49028368	.	A	G	.	.	MAF_USDA=6.557
NC_035080.1	49028380	.	C	G	.	.	MAF_USDA=4.167
NC_035080.1	49028384	.	A	G	.	.	MAF_USDA=5.0
NC_035080.1	49028412	.	G	T	.	.	MAF_USDA=22.917
NC_035080.1	49028440	.	T	G	.	.	MAF_INRAE=10.526;MAF_USDA=3.279
NC_035080.1	49028490	.	T	A	.	.	MAF_INRAE=1.667;MAF_USDA=2.459
NC_035080.1	49028491	.	A	G	.	.	MAF_INRAE=1.667;MAF_USDA=2.459
NC_035080.1	49028507	.	G	T	.	.	MAF_INRAE=2.5;MAF_USDA=10.588
NC_035080.1	49028528	.	C	T	.	.	MAF_USDA=16.667
NC_035080.1	49028530	.	C	T	.	.	MAF_INRAE=1.667;MAF_USDA=5.882
NC_035080.1	49028576	.	C	G	.	.	MAF_INRAE=11.392;MAF_USDA=3.279
NC_035080.1	49028612	.	T	A	.	.	MAF_USDA=1.639
NC_035080.1	49028640	.	G	T	.	.	MAF_INRAE=2.5;MAF_USDA=15.882
NC_035080.1	49028641	.	A	G	.	.	MAF_USDA=8.235
NC_035080.1	49028645	.	C	A	.	.	MAF_USDA=33.333
NC_035080.1	49028658	.	A	G	.	.	MAF_USDA=5.738
NC_035080.1	49028672	.	T	G	.	.	MAF_USDA=5.738
NC_035080.1	49028712	.	C	T	.	.	MAF_USDA=4.118
NC_035080.1	49028774	.	T	C	.	.	MAF_USDA=10.417
NC_035080.1	49028821	.	C	T	.	.	MAF_INRAE=10.759;MAF_USDA=3.279
NC_035080.1	49028922	.	T	C	.	.	MAF_INRAE=44.304;MAF_USDA=19.412
NC_035080.1	49028930	.	C	A	.	.	MAF_USDA=6.557
NC_035080.1	49028942	.	T	A	.	.	MAF_USDA=33.333
NC_035080.1	49028963	.	A	G	.	.	MAF_USDA=6.557
NC_035080.1	49028984	.	T	G	.	.	MAF_INRAE=44.937;MAF_USDA=12.941
NC_035080.1	49028993	.	A	C	.	.	MAF_USDA=6.557
NC_035080.1	49029006	.	G	A	.	.	MAF_USDA=6.557
NC_035080.1	49029029	.	A	C	.	.	MAF_INRAE=3.333;MAF_USDA=4.098
NC_035080.1	49029069	.	C	A	.	.	MAF_INRAE=3.797;MAF_USDA=1.639
NC_035080.1	49029103	.	C	T	.	.	MAF_USDA=4.118
NC_035080.1	49029160	.	C	T	.	.	MAF_USDA=6.557
NC_035080.1	49029305	.	C	G	.	.	MAF_USDA=5.738
NC_035080.1	49029353	.	A	T	.	.	MAF_INRAE=3.165
NC_035080.1	49029470	.	A	G	.	.	MAF_USDA=6.557
NC_035080.1	49029478	.	C	A	.	.	MAF_USDA=6.557
NC_035080.1	49029483	.	C	T	.	.	MAF_USDA=5.738
NC_035080.1	49029521	.	A	C	.	.	MAF_USDA=5.738
NC_035080.1	49029530	.	T	C	.	.	MAF_INRAE=20.886;MAF_USDA=14.118
NC_035080.1	49029556	.	T	C	.	.	MAF_INRAE=25.316;MAF_USDA=16.471
NC_035080.1	49029564	.	A	G	.	.	MAF_INRAE=25.316;MAF_USDA=16.471
NC_035080.1	49029674	.	C	G	.	.	MAF_INRAE=4.167;MAF_USDA=4.819
NC_035080.1	49029701	.	C	T	.	.	MAF_USDA=12.5
NC_035080.1	49029724	.	G	A	.	.	MAF_INRAE=1.667;MAF_USDA=8.929
NC_035080.1	49029725	.	C	G	.	.	MAF_INRAE=24.051;MAF_USDA=15.476
NC_035080.1	49029766	.	G	A	.	.	MAF_INRAE=3.797;MAF_USDA=15.476
NC_035080.1	49029813	.	C	T	.	.	MAF_INRAE=8.333;MAF_USDA=4.167
NC_035080.1	49029936	.	C	A	.	.	MAF_USDA=5.738
NC_035080.1	49030139	.	G	A	.	.	MAF_INRAE=4.167
NC_035080.1	49030273	.	G	A	.	.	MAF_INRAE=3.165;MAF_USDA=8.824
NC_035080.1	49030380	.	G	A	.	.	MAF_USDA=12.5
NC_035080.1	49030420	.	T	A	.	.	MAF_USDA=33.333
NC_035080.1	49030521	.	G	A	.	.	MAF_INRAE=3.797;MAF_USDA=2.459
NC_035080.1	49030830	.	G	T	.	.	MAF_INRAE=8.333;MAF_USDA=4.098
NC_035080.1	49030955	.	G	A	.	.	MAF_INRAE=4.167
NC_035080.1	49031015	.	G	A	.	.	MAF_USDA=2.459
NC_035080.1	49031139	.	T	C	.	.	MAF_USDA=6.557
NC_035080.1	49031157	.	A	T	.	.	MAF_USDA=2.459
NC_035080.1	49031169	.	G	T	.	.	MAF_INRAE=10.759
NC_035080.1	49031190	.	C	A	.	.	MAF_USDA=3.529
NC_035080.1	49031235	.	C	T	.	.	MAF_INRAE=11.392;MAF_USDA=2.459
NC_035080.1	49031415	.	A	C	.	.	MAF_USDA=2.459
NC_035080.1	49031421	.	A	T	.	.	MAF_INRAE=8.333
NC_035080.1	49031505	.	G	A	.	.	MAF_USDA=6.557
NC_035080.1	49031558	.	C	T	.	.	MAF_USDA=1.639
NC_035080.1	49031738	.	T	G	.	.	MAF_INRAE=16.456;MAF_USDA=14.118
NC_035080.1	49031759	.	C	T	.	.	MAF_USDA=6.557
NC_035080.1	49031814	.	G	A	.	.	MAF_USDA=1.639
NC_035080.1	49031860	.	A	G	.	.	MAF_USDA=4.918
NC_035080.1	49031888	.	G	A	.	.	MAF_INRAE=34.81;MAF_USDA=28.235
NC_035080.1	49031895	.	C	T	.	.	MAF_INRAE=11.392;MAF_USDA=4.098
NC_035080.1	49031950	.	G	A	.	.	MAF_INRAE=20.253;MAF_USDA=37.059
NC_035080.1	49031960	.	T	C	.	.	MAF_USDA=6.557
NC_035080.1	49031992	.	C	T	.	.	MAF_INRAE=11.392;MAF_USDA=4.918
NC_035080.1	49032123	.	T	A	.	.	MAF_INRAE=25.316;MAF_USDA=14.706
NC_035080.1	49032124	.	C	T	.	.	MAF_INRAE=21.667;MAF_USDA=15.294
NC_035080.1	49032308	.	G	A	.	.	MAF_INRAE=31.013
NC_035080.1	49032321	.	T	A	.	.	MAF_USDA=2.459
NC_035080.1	49032441	.	T	C	.	.	MAF_USDA=4.098
NC_035080.1	49032451	.	C	A	.	.	MAF_USDA=1.639
NC_035080.1	49032455	.	C	T	.	.	MAF_USDA=4.706
NC_035080.1	49032502	.	T	C	.	.	MAF_USDA=6.557
NC_035080.1	49032526	.	A	C	.	.	MAF_USDA=1.639
NC_035080.1	49032530	.	C	G	.	.	MAF_USDA=15.294
NC_035080.1	49032650	.	C	T	.	.	MAF_USDA=14.118
NC_035080.1	49032724	.	C	T	.	.	MAF_USDA=3.279
NC_035080.1	49032765	.	C	A	.	.	MAF_USDA=3.279
NC_035080.1	49032780	.	T	G	.	.	MAF_USDA=4.098
NC_035080.1	49034778	.	G	A	.	.	MAF_INRAE=4.167
NC_035080.1	49034799	.	A	C	.	.	MAF_USDA=3.529
NC_035080.1	49034807	.	CG	CA	.	.	MAF_USDA=29.167
NC_035080.1	49034808	.	G	A	.	.	MAF_INRAE=38.608
NC_035080.1	49034840	.	G	A	.	.	MAF_USDA=4.918
NC_035080.1	49034990	.	T	C	.	.	MAF_INRAE=33.544;MAF_USDA=29.412
NC_035080.1	49035202	.	C	T	.	.	MAF_USDA=1.639
NC_035080.1	49035260	.	G	C	.	.	MAF_USDA=2.459
NC_035080.1	49035261	.	G	A	.	.	MAF_USDA=1.639
NC_035080.1	49035296	.	A	G	.	.	MAF_USDA=1.639
NC_035080.1	49035322	.	A	G	.	.	MAF_INRAE=20.253;MAF_USDA=37.647
NC_035080.1	49035406	.	C	T	.	.	MAF_INRAE=3.797;MAF_USDA=2.459
NC_035080.1	49035477	.	A	G	.	.	MAF_INRAE=17.089;MAF_USDA=39.412
NC_035080.1	49035687	.	C	G	.	.	MAF_INRAE=8.333;MAF_USDA=4.098
NC_035080.1	49035763	.	G	T	.	.	MAF_INRAE=8.333;MAF_USDA=4.098
NC_035080.1	49035765	.	A	T	.	.	MAF_USDA=4.118
NC_035080.1	49035767	.	T	C	.	.	MAF_USDA=5.738
NC_035080.1	49035787	.	T	C	.	.	MAF_USDA=1.639
NC_035080.1	49035792	.	T	A	.	.	MAF_USDA=2.459
NC_035080.1	49035837	.	T	C	.	.	MAF_USDA=10.588
NC_035080.1	49035865	.	T	G	.	.	MAF_USDA=1.639
NC_035080.1	49035969	.	G	C	.	.	MAF_USDA=2.459
NC_035080.1	49035976	.	C	T	.	.	MAF_USDA=5.882
NC_035080.1	49036005	.	C	T	.	.	MAF_USDA=1.639
NC_035080.1	49036266	.	C	G	.	.	MAF_USDA=5.738
NC_035080.1	49036267	.	C	A	.	.	MAF_USDA=5.738
NC_035080.1	49036415	.	G	T	.	.	MAF_INRAE=8.333;MAF_USDA=6.557
NC_035080.1	49036504	.	C	G	.	.	MAF_INRAE=4.167;MAF_USDA=3.529
NC_035080.1	49036611	.	A	C	.	.	MAF_USDA=3.279
NC_035080.1	49036833	.	C	A	.	.	MAF_USDA=7.647
NC_035080.1	49036911	.	C	G	.	.	MAF_INRAE=24.684;MAF_USDA=20.0
NC_035080.1	49037003	.	A	C	.	.	MAF_USDA=6.557
NC_035080.1	49037100	.	G	T	.	.	MAF_USDA=1.639
NC_035080.1	49037178	.	T	C	.	.	MAF_USDA=6.557
NC_035080.1	49037248	.	G	A	.	.	MAF_INRAE=1.667;MAF_USDA=13.529
NC_035080.1	49037405	.	G	A	.	.	MAF_INRAE=3.797;MAF_USDA=12.941
NC_035080.1	49037499	.	T	C	.	.	MAF_INRAE=8.333;MAF_USDA=6.557
NC_035080.1	49037517	.	C	A	.	.	MAF_USDA=4.098
NC_035080.1	49037560	.	A	C	.	.	MAF_USDA=2.941
NC_035080.1	49037574	.	A	G	.	.	MAF_USDA=6.557
NC_035080.1	49037604	.	T	C	.	.	MAF_INRAE=16.456;MAF_USDA=15.294
NC_035080.1	49037644	.	G	T	.	.	MAF_INRAE=33.544;MAF_USDA=2.459
NC_035080.1	49037871	.	C	T	.	.	MAF_INRAE=48.333
NC_035080.1	49037894	.	G	T	.	.	MAF_USDA=6.25
NC_035080.1	49037919	.	C	A	.	.	MAF_INRAE=2.5
NC_035080.1	49037942	.	A	T	.	.	MAF_USDA=1.639
NC_035080.1	49037957	.	A	T	.	.	MAF_USDA=6.557
NC_035080.1	49038007	.	C	A	.	.	MAF_USDA=5.294
NC_035080.1	49038030	.	A	C	.	.	MAF_USDA=1.639
NC_035080.1	49038129	.	C	T	.	.	MAF_INRAE=3.797;MAF_USDA=12.941
NC_035080.1	49038335	.	G	A	.	.	MAF_INRAE=25.316;MAF_USDA=15.294
NC_035080.1	49038546	.	C	T	.	.	MAF_USDA=2.459
NC_035080.1	49038629	.	G	A	.	.	MAF_INRAE=10.759;MAF_USDA=4.098
NC_035080.1	49038658	.	G	C	.	.	MAF_USDA=3.279
NC_035080.1	49038742	.	T	C	.	.	MAF_INRAE=3.797;MAF_USDA=2.459
NC_035080.1	49038893	.	C	A	.	.	MAF_USDA=1.639
NC_035080.1	49038952	.	T	A	.	.	MAF_INRAE=25.316;MAF_USDA=21.765
NC_035080.1	49038977	.	C	A	.	.	MAF_USDA=2.459
NC_035080.1	49039040	.	T	G	.	.	MAF_USDA=4.918
NC_035080.1	49039092	.	G	A	.	.	MAF_USDA=4.098
NC_035080.1	49041667	.	A	C	.	.	MAF_USDA=6.25
NC_035080.1	49041687	.	A	T	.	.	MAF_USDA=22.917
NC_035080.1	49041709	.	C	T	.	.	MAF_USDA=14.583
NC_035080.1	49041772	.	C	A	.	.	MAF_USDA=4.167
NC_035080.1	49041801	.	T	C	.	.	MAF_USDA=22.941
NC_035080.1	49041810	.	A	C	.	.	MAF_INRAE=31.579;MAF_USDA=41.765
NC_035080.1	49041970	.	T	A	.	.	MAF_INRAE=8.333;MAF_USDA=4.098
NC_035080.1	49042108	.	C	T	.	.	MAF_USDA=6.25
NC_035080.1	49042109	.	A	T	.	.	MAF_USDA=12.5
NC_035080.1	49042126	.	T	C	.	.	MAF_USDA=13.69
NC_035080.1	49044315	.	T	C	.	.	MAF_INRAE=2.5;MAF_USDA=3.448
NC_035080.1	49044501	.	G	A	.	.	MAF_INRAE=44.937;MAF_USDA=27.083
NC_035080.1	49044521	.	G	A	.	.	MAF_INRAE=5.063;MAF_USDA=13.253
NC_035080.1	49044678	.	C	A	.	.	MAF_USDA=6.25
NC_035080.1	49044750	.	C	T	.	.	MAF_USDA=16.667
NC_035080.1	49044776	.	A	C	.	.	MAF_USDA=2.586
NC_035080.1	49045335	.	C	A	.	.	MAF_INRAE=43.038;MAF_USDA=27.083
NC_035080.1	49045510	.	G	A	.	.	MAF_INRAE=25.316;MAF_USDA=20.732
NC_035080.1	49045614	.	A	G	.	.	MAF_INRAE=5.0;MAF_USDA=28.916
NC_035080.1	49045679	.	G	C	.	.	MAF_INRAE=25.316;MAF_USDA=21.084
NC_035080.1	49046043	.	C	G	.	.	MAF_INRAE=25.949;MAF_USDA=19.88
NC_035080.1	49047068	.	C	A	.	.	MAF_USDA=18.75
NC_035080.1	49047081	.	G	A	.	.	MAF_USDA=25.0
NC_035080.1	49047111	.	C	T	.	.	MAF_USDA=18.75
NC_035080.1	49047343	.	A	G	.	.	MAF_INRAE=22.785;MAF_USDA=17.262
NC_035080.1	49047521	.	A	T	.	.	MAF_INRAE=5.063;MAF_USDA=6.25
NC_035080.1	49047682	.	C	T	.	.	MAF_INRAE=4.167;MAF_USDA=4.167
NC_035080.1	49047738	.	C	T	.	.	MAF_INRAE=25.316;MAF_USDA=8.333
NC_035080.1	49047789	.	C	A	.	.	MAF_INRAE=7.5
NC_035080.1	49047860	.	G	T	.	.	MAF_INRAE=3.797
NC_035080.1	49047880	.	C	T	.	.	MAF_USDA=12.5
NC_035080.1	49047893	.	C	G	.	.	MAF_INRAE=25.316;MAF_USDA=20.833
NC_035080.1	49047899	.	C	A	.	.	MAF_INRAE=44.937;MAF_USDA=27.083
NC_035080.1	49047902	.	C	T	.	.	MAF_USDA=33.333
NC_035080.1	49047923	.	C	T	.	.	MAF_USDA=1.724
NC_035080.1	49047925	.	G	T	.	.	MAF_USDA=4.31
NC_035080.1	49047931	.	G	A	.	.	MAF_INRAE=25.316;MAF_USDA=8.537
NC_035080.1	49047967	.	C	T	.	.	MAF_USDA=1.695
NC_035080.1	49048166	.	G	A	.	.	MAF_INRAE=8.333;MAF_USDA=7.5
NC_035080.1	49048215	.	G	T	.	.	MAF_USDA=1.667
NC_035080.1	49048224	.	G	A	.	.	MAF_INRAE=20.0;MAF_USDA=19.048
NC_035080.1	49048290	.	C	T	.	.	MAF_INRAE=9.167
NC_035080.1	49048305	.	T	C	.	.	MAF_INRAE=2.632
NC_035080.1	49048457	.	G	T	.	.	MAF_USDA=37.5
NC_035080.1	49048468	.	A	G	.	.	MAF_INRAE=34.211;MAF_USDA=18.75
NC_035080.1	49048565	.	G	A	.	.	MAF_INRAE=32.5
NC_035080.1	49048568	.	G	A	.	.	MAF_INRAE=5.833;MAF_USDA=2.5
NC_035080.1	49048759	.	C	A	.	.	MAF_INRAE=4.167;MAF_USDA=4.167
NC_035080.1	49048889	.	T	C	.	.	MAF_INRAE=5.833
NC_035080.1	49048895	.	A	T	.	.	MAF_INRAE=5.833
NC_035080.1	49048901	.	G	A	.	.	MAF_INRAE=47.5;MAF_USDA=16.265
NC_035080.1	49048904	.	G	T	.	.	MAF_INRAE=10.759
NC_035080.1	49049065	.	C	T	.	.	MAF_INRAE=5.263;MAF_USDA=10.417
NC_035080.1	49049081	.	C	A	.	.	MAF_USDA=47.917
NC_035080.1	49049101	.	C	T	.	.	MAF_INRAE=48.333;MAF_USDA=27.083
NC_035080.1	49049143	.	A	C	.	.	MAF_INRAE=11.392;MAF_USDA=8.333
NC_035080.1	49049192	.	G	T	.	.	MAF_USDA=3.39
NC_035080.1	49049207	.	C	T	.	.	MAF_USDA=4.819
NC_035080.1	49049209	.	C	T	.	.	MAF_INRAE=44.937;MAF_USDA=17.47
NC_035080.1	49049246	.	G	A	.	.	MAF_INRAE=25.316;MAF_USDA=20.122
NC_035080.1	49049423	.	C	T	.	.	MAF_INRAE=6.667;MAF_USDA=5.357
NC_035080.1	49049435	.	C	T	.	.	MAF_USDA=3.333
NC_035080.1	49049446	.	T	A	.	.	MAF_USDA=4.167
NC_035080.1	49049448	.	C	T	.	.	MAF_USDA=3.333
NC_035080.1	49049454	.	A	G	.	.	MAF_INRAE=24.684;MAF_USDA=16.667
NC_035080.1	49049672	.	C	G	.	.	MAF_INRAE=24.684;MAF_USDA=40.964
NC_035080.1	49049695	.	C	T	.	.	MAF_USDA=4.237
NC_035080.1	49049736	.	G	A	.	.	MAF_USDA=31.25
NC_035080.1	49049767	.	A	C	.	.	MAF_INRAE=25.316;MAF_USDA=20.482
NC_035080.1	49049779	.	T	C	.	.	MAF_INRAE=25.949;MAF_USDA=20.482
NC_035080.1	49049791	.	T	A	.	.	MAF_INRAE=6.667
NC_035080.1	49049799	.	T	A	.	.	MAF_INRAE=6.667
NC_035080.1	49049852	.	G	A	.	.	MAF_USDA=5.172
NC_035080.1	49049887	.	C	T	.	.	MAF_USDA=1.724
NC_035080.1	49050022	.	C	T	.	.	MAF_INRAE=11.392;MAF_USDA=7.317
NC_035080.1	49050025	.	G	A	.	.	MAF_USDA=4.31
NC_035080.1	49050048	.	G	A	.	.	MAF_USDA=12.5
NC_035080.1	49050095	.	G	A	.	.	MAF_USDA=2.586
NC_035080.1	49050255	.	A	C	.	.	MAF_INRAE=8.333;MAF_USDA=6.897
NC_035080.1	49050443	.	C	T	.	.	MAF_INRAE=3.165;MAF_USDA=10.976
NC_035080.1	49050557	.	A	T	.	.	MAF_USDA=12.5
NC_035080.1	49050564	.	C	T	.	.	MAF_INRAE=44.937;MAF_USDA=12.941
NC_035080.1	49050641	.	A	G	.	.	MAF_USDA=12.712
NC_035080.1	49050662	.	A	T	.	.	MAF_INRAE=8.333
NC_035080.1	49050932	.	C	T	.	.	MAF_USDA=8.333
NC_035080.1	49050945	.	C	T	.	.	MAF_INRAE=25.316;MAF_USDA=9.036
NC_035080.1	49051079	.	C	T	.	.	MAF_USDA=1.695
NC_035080.1	49051290	.	T	A	.	.	MAF_INRAE=25.316;MAF_USDA=20.732
NC_035080.1	49051320	.	C	A	.	.	MAF_INRAE=2.5
NC_035080.1	49051424	.	A	G	.	.	MAF_INRAE=3.797
NC_035080.1	49051436	.	G	T	.	.	MAF_INRAE=3.165
NC_035080.1	49051474	.	T	C	.	.	MAF_INRAE=45.57;MAF_USDA=27.083
NC_035080.1	49051613	.	T	A	.	.	MAF_INRAE=4.167;MAF_USDA=37.5
NC_035080.1	49051637	.	G	A	.	.	MAF_INRAE=24.684;MAF_USDA=20.833
NC_035080.1	49051696	.	C	A	.	.	MAF_USDA=5.085
NC_035080.1	49051840	.	C	T	.	.	MAF_USDA=2.5
NC_035080.1	49051852	.	T	C	.	.	MAF_USDA=4.167
NC_035080.1	49052282	.	T	G	.	.	MAF_USDA=41.304
NC_035080.1	49052784	.	C	T	.	.	MAF_USDA=32.609
NC_035080.1	49053366	.	G	A	.	.	MAF_USDA=10.417
NC_035080.1	49053457	.	T	G	.	.	MAF_USDA=18.75
NC_035080.1	49053602	.	C	T	.	.	MAF_USDA=1.639
NC_035080.1	49053630	.	C	A	.	.	MAF_USDA=33.333
NC_035080.1	49053680	.	C	T	.	.	MAF_INRAE=10.759
NC_035080.1	49053764	.	C	T	.	.	MAF_INRAE=8.333;MAF_USDA=4.918
NC_035080.1	49053875	.	C	T	.	.	MAF_INRAE=8.333;MAF_USDA=6.667
NC_035080.1	49053937	.	G	A	.	.	MAF_INRAE=25.316;MAF_USDA=8.235
NC_035080.1	49053953	.	T	G	.	.	MAF_INRAE=25.316;MAF_USDA=20.588
NC_035080.1	49053981	.	A	T	.	.	MAF_USDA=1.639
NC_035080.1	49054084	.	T	G	.	.	MAF_INRAE=4.167;MAF_USDA=2.976
NC_035080.1	49054105	.	G	A	.	.	MAF_INRAE=5.063;MAF_USDA=23.81
NC_035080.1	49054343	.	C	T	.	.	MAF_USDA=3.279
NC_035080.1	49054596	.	C	T	.	.	MAF_USDA=1.639
NC_035080.1	49054619	.	G	T	.	.	MAF_USDA=2.459
NC_035080.1	49054620	.	G	T	.	.	MAF_USDA=2.941
NC_035080.1	49054623	.	T	C	.	.	MAF_USDA=1.639
NC_035080.1	49054627	.	T	C	.	.	MAF_INRAE=2.5;MAF_USDA=2.459
NC_035080.1	49054642	.	A	G	.	.	MAF_USDA=1.639
NC_035080.1	49054758	.	G	T	.	.	MAF_USDA=43.75
NC_035080.1	49054779	.	T	A	.	.	MAF_INRAE=45.0;MAF_USDA=27.083
NC_035080.1	49054838	.	G	T	.	.	MAF_USDA=2.459
NC_035080.1	49054863	.	G	T	.	.	MAF_USDA=2.459
NC_035080.1	49054872	.	C	T	.	.	MAF_INRAE=16.667;MAF_USDA=10.0
NC_035080.1	49054937	.	G	A	.	.	MAF_USDA=1.639
NC_035080.1	49054975	.	C	A	.	.	MAF_USDA=2.083
NC_035080.1	49054993	.	C	A	.	.	MAF_USDA=5.738
NC_035080.1	49055008	.	C	T	.	.	MAF_USDA=3.279
NC_035080.1	49055048	.	A	T	.	.	MAF_USDA=4.918
NC_035080.1	49055083	.	G	C	.	.	MAF_INRAE=15.19;MAF_USDA=12.941
NC_035080.1	49055088	.	A	T	.	.	MAF_INRAE=25.316;MAF_USDA=15.294
NC_035080.1	49055302	.	G	A	.	.	MAF_INRAE=2.5;MAF_USDA=1.639
NC_035080.1	49055374	.	A	G	.	.	MAF_INRAE=13.924;MAF_USDA=12.353
NC_035080.1	49055415	.	T	G	.	.	MAF_USDA=2.459
NC_035080.1	49055418	.	T	G	.	.	MAF_INRAE=4.167;MAF_USDA=2.941
NC_035080.1	49055447	.	G	C	.	.	MAF_USDA=3.279
NC_035080.1	49055496	.	C	T	.	.	MAF_INRAE=4.167;MAF_USDA=2.941
NC_035080.1	49055673	.	G	T	.	.	MAF_USDA=7.647
NC_035080.1	49055674	.	C	T	.	.	MAF_USDA=7.647
NC_035080.1	49055757	.	C	T	.	.	MAF_INRAE=11.392
NC_035080.1	49055762	.	C	T	.	.	MAF_INRAE=44.937;MAF_USDA=13.529
NC_035080.1	49055981	.	G	A	.	.	MAF_USDA=1.667
NC_035080.1	49056077	.	G	A	.	.	MAF_INRAE=44.937;MAF_USDA=14.118
NC_035080.1	49056084	.	G	A	.	.	MAF_USDA=1.639
NC_035080.1	49056093	.	T	C	.	.	MAF_INRAE=48.734;MAF_USDA=18.824
NC_035080.1	49056163	.	G	A	.	.	MAF_USDA=2.459
NC_035080.1	49056222	.	A	G	.	.	MAF_INRAE=11.392;MAF_USDA=10.0
NC_035080.1	49056317	.	C	G	.	.	MAF_USDA=3.279
NC_035080.1	49056328	.	G	A	.	.	MAF_USDA=2.459
NC_035080.1	49056382	.	A	C	.	.	MAF_INRAE=2.5
NC_035080.1	49056496	.	C	T	.	.	MAF_USDA=14.583
NC_035080.1	49056753	.	T	G	.	.	MAF_INRAE=7.5
NC_035080.1	49056824	.	T	C	.	.	MAF_INRAE=3.333;MAF_USDA=3.529
NC_035080.1	49056841	.	G	A	.	.	MAF_INRAE=8.333;MAF_USDA=7.377
NC_035080.1	49056857	.	G	A	.	.	MAF_INRAE=11.392;MAF_USDA=1.639
NC_035080.1	49056985	.	G	A	.	.	MAF_USDA=4.098
NC_035080.1	49057100	.	T	A	.	.	MAF_USDA=12.5
NC_035080.1	49057113	.	A	C	.	.	MAF_INRAE=31.013
NC_035080.1	49057151	.	C	T	.	.	MAF_INRAE=13.924;MAF_USDA=10.588
NC_035080.1	49057155	.	C	T	.	.	MAF_USDA=1.639
NC_035080.1	49057171	.	G	A	.	.	MAF_INRAE=31.579;MAF_USDA=27.083
NC_035080.1	49057172	.	T	A	.	.	MAF_USDA=25.0
NC_035080.1	49057173	.	C	A	.	.	MAF_USDA=25.0
NC_035080.1	49057334	.	C	A	.	.	MAF_INRAE=1.667;MAF_USDA=1.667
NC_035080.1	49057386	.	C	T	.	.	MAF_USDA=12.5
NC_035080.1	49057412	.	G	A	.	.	MAF_USDA=31.25
NC_035080.1	49058291	.	G	A	.	.	MAF_USDA=12.5
NC_035080.1	49058317	.	C	T	.	.	MAF_USDA=20.833
NC_035080.1	49058386	.	G	T	.	.	MAF_USDA=3.279
NC_035080.1	49058555	.	C	T	.	.	MAF_USDA=1.639
NC_035080.1	49058606	.	A	C	.	.	MAF_INRAE=48.734;MAF_USDA=18.824
NC_035080.1	49058881	.	G	A	.	.	MAF_USDA=6.557
NC_035080.1	49058954	.	G	C	.	.	MAF_USDA=4.918
NC_035080.1	49059163	.	G	A	.	.	MAF_INRAE=44.304;MAF_USDA=13.529
NC_035080.1	49059223	.	G	A	.	.	MAF_INRAE=2.5
NC_035080.1	49059224	.	C	A	.	.	MAF_INRAE=2.5
NC_035080.1	49059301	.	A	T	.	.	MAF_INRAE=2.5
NC_035080.1	49059390	.	G	T	.	.	MAF_USDA=4.098
NC_035080.1	49059400	.	T	C	.	.	MAF_USDA=4.098
NC_035080.1	49059431	.	G	A	.	.	MAF_INRAE=44.937;MAF_USDA=13.529
NC_035080.1	49059433	.	C	A	.	.	MAF_INRAE=49.167;MAF_USDA=13.529
NC_035080.1	49059441	.	A	G	.	.	MAF_USDA=4.098
NC_035080.1	49059444	.	A	T	.	.	MAF_INRAE=11.392;MAF_USDA=11.176
NC_035080.1	49059506	.	C	A	.	.	MAF_USDA=2.459
NC_035080.1	49059600	.	G	A	.	.	MAF_USDA=1.639
NC_035080.1	49059783	.	G	T	.	.	MAF_INRAE=44.937;MAF_USDA=13.529
NC_035080.1	49059792	.	G	A	.	.	MAF_USDA=12.5
NC_035080.1	49059972	.	G	C	.	.	MAF_USDA=8.333
NC_035080.1	49059976	.	G	T	.	.	MAF_USDA=1.639
NC_035080.1	49059991	.	G	T	.	.	MAF_USDA=1.639
NC_035080.1	49060025	.	G	A	.	.	MAF_INRAE=2.5;MAF_USDA=1.667
NC_035080.1	49060173	.	C	A	.	.	MAF_USDA=33.333
NC_035080.1	49060227	.	G	A	.	.	MAF_INRAE=10.759;MAF_USDA=11.765
NC_035080.1	49060356	.	G	A	.	.	MAF_INRAE=3.797;MAF_USDA=2.459
NC_035080.1	49060427	.	C	T	.	.	MAF_INRAE=44.937;MAF_USDA=14.118
NC_035080.1	49060428	.	G	T	.	.	MAF_INRAE=49.167;MAF_USDA=13.529
NC_035080.1	49060457	.	C	T	.	.	MAF_USDA=5.738
NC_035080.1	49060462	.	G	A	.	.	MAF_INRAE=2.5;MAF_USDA=13.934
NC_035080.1	49060463	.	C	A	.	.	MAF_USDA=2.459
NC_035080.1	49060607	.	A	G	.	.	MAF_INRAE=8.333;MAF_USDA=4.918
NC_035080.1	49060744	.	C	G	.	.	MAF_USDA=6.557
NC_035080.1	49060813	.	A	G	.	.	MAF_INRAE=46.203;MAF_USDA=24.706
NC_035080.1	49060896	.	G	A	.	.	MAF_INRAE=25.316
NC_035080.1	49061143	.	G	A	.	.	MAF_INRAE=2.5;MAF_USDA=2.459
NC_035080.1	49061144	.	G	A	.	.	MAF_INRAE=10.833;MAF_USDA=2.459
NC_035080.1	49061174	.	G	A	.	.	MAF_USDA=1.639
NC_035080.1	49061219	.	A	C	.	.	MAF_INRAE=46.203;MAF_USDA=24.706
NC_035080.1	49061605	.	C	A	.	.	MAF_USDA=12.5
NC_035080.1	49061704	.	T	A	.	.	MAF_USDA=1.639
NC_035080.1	49061893	.	T	C	.	.	MAF_USDA=4.118
NC_035080.1	49061909	.	C	T	.	.	MAF_USDA=3.279
NC_035080.1	49061978	.	T	A	.	.	MAF_USDA=5.738
NC_035080.1	49062094	.	C	T	.	.	MAF_USDA=6.557
NC_035080.1	49062095	.	A	G	.	.	MAF_INRAE=2.5;MAF_USDA=9.016
NC_035080.1	49062154	.	C	A	.	.	MAF_USDA=2.976
NC_035080.1	49062203	.	C	G	.	.	MAF_USDA=2.542
NC_035080.1	49062396	.	T	C	.	.	MAF_INRAE=2.5;MAF_USDA=9.016
NC_035080.1	49062459	.	A	T	.	.	MAF_USDA=2.459
NC_035080.1	49062574	.	G	A	.	.	MAF_INRAE=2.5;MAF_USDA=11.475
NC_035080.1	49062582	.	G	A	.	.	MAF_USDA=1.639
NC_035080.1	49062907	.	T	A	.	.	MAF_INRAE=3.797;MAF_USDA=1.639
NC_035080.1	49062926	.	T	A	.	.	MAF_USDA=3.279
NC_035080.1	49062979	.	A	G	.	.	MAF_INRAE=44.937;MAF_USDA=7.377
NC_035080.1	49062988	.	T	C	.	.	MAF_INRAE=2.5;MAF_USDA=4.098
NC_035080.1	49062991	.	C	T	.	.	MAF_INRAE=3.797;MAF_USDA=2.459
NC_035080.1	49063147	.	C	T	.	.	MAF_INRAE=8.333;MAF_USDA=5.738
NC_035080.1	49063227	.	C	G	.	.	MAF_USDA=2.459
NC_035080.1	49063370	.	T	C	.	.	MAF_INRAE=2.5;MAF_USDA=15.574
NC_035080.1	49063512	.	G	T	.	.	MAF_USDA=6.557
NC_035080.1	49063586	.	G	A	.	.	MAF_USDA=1.639
NC_035080.1	49063673	.	A	C	.	.	MAF_USDA=4.098
NC_035080.1	49063723	.	T	A	.	.	MAF_USDA=4.098
NC_035080.1	49063730	.	C	T	.	.	MAF_USDA=2.459
NC_035080.1	49063761	.	C	T	.	.	MAF_INRAE=8.861;MAF_USDA=40.984
NC_035080.1	49063763	.	T	C	.	.	MAF_INRAE=8.333;MAF_USDA=41.803
NC_035080.1	49063853	.	G	A	.	.	MAF_USDA=5.738
NC_035080.1	49063922	.	C	A	.	.	MAF_USDA=2.459
NC_035080.1	49063953	.	A	G	.	.	MAF_INRAE=46.835;MAF_USDA=25.294
NC_035080.1	49063998	.	C	A	.	.	MAF_INRAE=2.5;MAF_USDA=4.098
NC_035080.1	49064006	.	G	A	.	.	MAF_USDA=1.639
NC_035080.1	49064045	.	G	T	.	.	MAF_USDA=4.918
NC_035080.1	49064150	.	A	T	.	.	MAF_INRAE=46.835;MAF_USDA=21.765
NC_035080.1	49064206	.	G	T	.	.	MAF_USDA=1.639
NC_035080.1	49064385	.	G	A	.	.	MAF_INRAE=2.5;MAF_USDA=3.529
NC_035080.1	49064507	.	G	A	.	.	MAF_USDA=33.333
NC_035080.1	49064527	.	A	C	.	.	MAF_INRAE=46.835;MAF_USDA=20.588
NC_035080.1	49064535	.	C	G	.	.	MAF_INRAE=3.797;MAF_USDA=2.459
NC_035080.1	49064743	.	T	G	.	.	MAF_INRAE=5.0
NC_035080.1	49064814	.	G	A	.	.	MAF_USDA=1.639
NC_035080.1	49064864	.	G	T	.	.	MAF_USDA=6.557
NC_035080.1	49064871	.	G	T	.	.	MAF_INRAE=46.203;MAF_USDA=15.294
NC_035080.1	49064987	.	G	A	.	.	MAF_USDA=3.333
NC_035080.1	49065033	.	C	A	.	.	MAF_USDA=7.377
NC_035080.1	49065086	.	T	C	.	.	MAF_USDA=6.557
NC_035080.1	49065109	.	C	T	.	.	MAF_USDA=2.459
NC_035080.1	49065157	.	G	A	.	.	MAF_USDA=22.917
NC_035080.1	49065159	.	A	G	.	.	MAF_USDA=20.833
NC_035080.1	49065168	.	C	T	.	.	MAF_USDA=1.639
NC_035080.1	49065176	.	A	T	.	.	MAF_INRAE=12.5
NC_035080.1	49065182	.	A	T	.	.	MAF_INRAE=11.667
NC_035080.1	49065186	.	A	T	.	.	MAF_INRAE=9.167
NC_035080.1	49065307	.	C	A	.	.	MAF_INRAE=49.367;MAF_USDA=34.94
NC_035080.1	49065437	.	T	C	.	.	MAF_INRAE=46.835;MAF_USDA=14.706
NC_035080.1	49065504	.	A	C	.	.	MAF_INRAE=31.646;MAF_USDA=9.412
NC_035080.1	49065696	.	C	A	.	.	MAF_INRAE=44.937;MAF_USDA=13.529
NC_035080.1	49065743	.	C	A	.	.	MAF_USDA=2.459
NC_035080.1	49065757	.	C	T	.	.	MAF_USDA=5.738
NC_035080.1	49065879	.	C	A	.	.	MAF_INRAE=46.835;MAF_USDA=16.471
NC_035080.1	49065923	.	G	T	.	.	MAF_INRAE=13.924;MAF_USDA=12.353
NC_035080.1	49065973	.	C	T	.	.	MAF_INRAE=11.392
NC_035080.1	49066069	.	T	C	.	.	MAF_USDA=2.459
NC_035080.1	49066084	.	G	C	.	.	MAF_USDA=1.639
NC_035080.1	49066174	.	C	T	.	.	MAF_INRAE=2.5
NC_035080.1	49066238	.	T	C	.	.	MAF_INRAE=49.367;MAF_USDA=49.412
NC_035080.1	49066243	.	G	A	.	.	MAF_INRAE=3.165;MAF_USDA=17.059
NC_035080.1	49066307	.	G	A	.	.	MAF_INRAE=50.0;MAF_USDA=42.353
NC_035080.1	49066325	.	T	A	.	.	MAF_USDA=27.083
NC_035080.1	49066357	.	A	T	.	.	MAF_INRAE=35.443;MAF_USDA=20.0
NC_035080.1	49066401	.	T	A	.	.	MAF_INRAE=35.443;MAF_USDA=18.824
NC_035080.1	49066402	.	G	T	.	.	MAF_USDA=6.471
NC_035080.1	49066414	.	C	T	.	.	MAF_USDA=12.353
NC_035080.1	49066428	.	C	A	.	.	MAF_INRAE=14.557;MAF_USDA=49.412
NC_035080.1	49066546	.	T	C	.	.	MAF_INRAE=14.557;MAF_USDA=27.647
NC_035080.1	49066733	.	A	G	.	.	MAF_INRAE=6.667;MAF_USDA=10.0
NC_035080.1	49066785	.	T	C	.	.	MAF_INRAE=11.392;MAF_USDA=21.176
NC_035080.1	49066807	.	G	A	.	.	MAF_USDA=1.639
NC_035080.1	49066834	.	C	T	.	.	MAF_INRAE=11.392;MAF_USDA=20.588
NC_035080.1	49066878	.	G	A	.	.	MAF_INRAE=13.924;MAF_USDA=12.941
NC_035080.1	49066912	.	A	G	.	.	MAF_INRAE=12.025;MAF_USDA=20.0
NC_035080.1	49066942	.	T	C	.	.	MAF_USDA=6.557
NC_035080.1	49066954	.	C	T	.	.	MAF_USDA=3.279
NC_035080.1	49066962	.	A	C	.	.	MAF_USDA=1.639
NC_035080.1	49066991	.	C	T	.	.	MAF_INRAE=11.392;MAF_USDA=24.118
NC_035080.1	49067030	.	C	A	.	.	MAF_USDA=5.738
NC_035080.1	49067061	.	C	T	.	.	MAF_INRAE=1.667;MAF_USDA=3.279
NC_035080.1	49067062	.	A	G	.	.	MAF_USDA=5.738
NC_035080.1	49067235	.	G	C	.	.	MAF_USDA=2.941
NC_035080.1	49067236	.	A	T	.	.	MAF_USDA=2.941
NC_035080.1	49067254	.	A	T	.	.	MAF_INRAE=4.167;MAF_USDA=5.294
NC_035080.1	49067259	.	C	T	.	.	MAF_INRAE=44.304;MAF_USDA=12.941
NC_035080.1	49067553	.	T	C	.	.	MAF_USDA=21.765
NC_035080.1	49067571	.	G	A	.	.	MAF_USDA=1.639
NC_035080.1	49067653	.	T	G	.	.	MAF_INRAE=11.392;MAF_USDA=23.529
NC_035080.1	49067700	.	G	A	.	.	MAF_USDA=2.083
NC_035080.1	49067706	.	C	T	.	.	MAF_INRAE=5.063;MAF_USDA=17.059
NC_035080.1	49067817	.	C	T	.	.	MAF_USDA=1.639
NC_035080.1	49067828	.	C	T	.	.	MAF_USDA=3.279
NC_035080.1	49067957	.	C	T	.	.	MAF_INRAE=14.557;MAF_USDA=31.176
NC_035080.1	49068118	.	T	G	.	.	MAF_INRAE=11.392;MAF_USDA=18.235
NC_035080.1	49068130	.	A	G	.	.	MAF_INRAE=11.392;MAF_USDA=19.412
NC_035080.1	49068142	.	A	C	.	.	MAF_INRAE=2.5
NC_035080.1	49068254	.	G	T	.	.	MAF_INRAE=2.5
NC_035080.1	49068280	.	G	A	.	.	MAF_USDA=1.639
NC_035080.1	49068348	.	G	C	.	.	MAF_INRAE=2.5;MAF_USDA=3.279
NC_035080.1	49068434	.	A	G	.	.	MAF_USDA=2.459
NC_035080.1	49068470	.	G	T	.	.	MAF_INRAE=10.0;MAF_USDA=9.836
NC_035080.1	49068506	.	C	T	.	.	MAF_INRAE=4.167;MAF_USDA=5.294
NC_035080.1	49068577	.	T	A	.	.	MAF_INRAE=10.0;MAF_USDA=19.412
NC_035080.1	49068600	.	T	C	.	.	MAF_USDA=6.557
NC_035080.1	49068615	.	G	T	.	.	MAF_USDA=1.639
NC_035080.1	49068624	.	T	C	.	.	MAF_INRAE=10.0;MAF_USDA=25.294
NC_035080.1	49068644	.	T	A	.	.	MAF_USDA=3.279
NC_035080.1	49068702	.	C	A	.	.	MAF_USDA=2.083
NC_035080.1	49068710	.	G	C	.	.	MAF_USDA=3.279
NC_035080.1	49068714	.	C	T	.	.	MAF_USDA=2.083
NC_035080.1	49068760	.	G	A	.	.	MAF_INRAE=10.0;MAF_USDA=20.0
NC_035080.1	49068781	.	A	C	.	.	MAF_INRAE=22.5;MAF_USDA=16.471
NC_035080.1	49068794	.	C	A	.	.	MAF_INRAE=10.0;MAF_USDA=19.412
NC_035080.1	49068812	.	T	A	.	.	MAF_USDA=5.738
NC_035080.1	49068831	.	T	A	.	.	MAF_INRAE=48.333;MAF_USDA=27.083
NC_035080.1	49068910	.	T	A	.	.	MAF_USDA=4.706
NC_035080.1	49068937	.	C	A	.	.	MAF_USDA=3.279
NC_035080.1	49068958	.	A	T	.	.	MAF_USDA=1.639
NC_035080.1	49068965	.	T	G	.	.	MAF_USDA=5.738
NC_035080.1	49068999	.	C	T	.	.	MAF_INRAE=4.167;MAF_USDA=2.083
NC_035080.1	49069029	.	C	T	.	.	MAF_USDA=6.557
NC_035080.1	49069069	.	G	A	.	.	MAF_INRAE=30.833;MAF_USDA=38.235
NC_035080.1	49069217	.	C	G	.	.	MAF_INRAE=48.333;MAF_USDA=12.353
NC_035080.1	49069223	.	C	G	.	.	MAF_USDA=6.557
NC_035080.1	49069278	.	G	A	.	.	MAF_INRAE=2.5;MAF_USDA=13.934
NC_035080.1	49069290	.	T	G	.	.	MAF_USDA=5.738
NC_035080.1	49069296	.	G	A	.	.	MAF_INRAE=49.167;MAF_USDA=12.353
NC_035080.1	49069313	.	T	A	.	.	MAF_INRAE=4.167;MAF_USDA=4.706
NC_035080.1	49069345	.	G	A	.	.	MAF_USDA=6.557
NC_035080.1	49069347	.	G	T	.	.	MAF_USDA=3.279
NC_035080.1	49069366	.	G	A	.	.	MAF_USDA=1.639
NC_035080.1	49069375	.	G	A	.	.	MAF_INRAE=10.833;MAF_USDA=8.333
NC_035080.1	49069397	.	G	A	.	.	MAF_INRAE=22.5;MAF_USDA=12.941
NC_035080.1	49069480	.	C	T	.	.	MAF_USDA=7.377
NC_035080.1	49069481	.	A	G	.	.	MAF_USDA=8.197
NC_035080.1	49069513	.	T	C	.	.	MAF_INRAE=1.667
NC_035080.1	49069541	.	C	G	.	.	MAF_INRAE=1.667
NC_035080.1	49069547	.	C	T	.	.	MAF_INRAE=1.667;MAF_USDA=5.738
NC_035080.1	49069555	.	A	G	.	.	MAF_USDA=8.197
NC_035080.1	49069557	.	C	T	.	.	MAF_INRAE=1.667;MAF_USDA=11.176
NC_035080.1	49069574	.	T	C	.	.	MAF_USDA=12.295
NC_035080.1	49069583	.	A	G	.	.	MAF_USDA=14.754
NC_035080.1	49069588	.	G	A	.	.	MAF_USDA=9.412
NC_035080.1	49069610	.	C	G	.	.	MAF_USDA=4.098
NC_035080.1	49069611	.	C	T	.	.	MAF_USDA=4.098
NC_035080.1	49069613	.	A	T	.	.	MAF_USDA=4.098
NC_035080.1	49069617	.	G	C	.	.	MAF_USDA=4.918
NC_035080.1	49069625	.	A	G	.	.	MAF_USDA=11.475
NC_035080.1	49069638	.	T	C	.	.	MAF_USDA=5.738
NC_035080.1	49069716	.	C	T	.	.	MAF_USDA=1.639
NC_035080.1	49069908	.	G	A	.	.	MAF_USDA=4.918
NC_035080.1	49070014	.	G	A	.	.	MAF_INRAE=4.167;MAF_USDA=16.667
NC_035080.1	49070075	.	T	C	.	.	MAF_INRAE=12.5;MAF_USDA=27.869
NC_035080.1	49070083	.	C	T	.	.	MAF_INRAE=21.667;MAF_USDA=11.765
NC_035080.1	49070096	.	T	C	.	.	MAF_USDA=4.918
NC_035080.1	49070176	.	T	G	.	.	MAF_USDA=4.918
NC_035080.1	49070191	.	T	C	.	.	MAF_INRAE=2.5;MAF_USDA=5.738
NC_035080.1	49070195	.	C	A	.	.	MAF_USDA=6.557
NC_035080.1	49070201	.	T	A	.	.	MAF_USDA=7.377
NC_035080.1	49070213	.	C	T	.	.	MAF_USDA=5.882
NC_035080.1	49070245	.	C	T	.	.	MAF_USDA=10.588
NC_035080.1	49070250	.	A	G	.	.	MAF_USDA=6.25
NC_035080.1	49070289	.	G	T	.	.	MAF_USDA=5.738
NC_035080.1	49070324	.	C	T	.	.	MAF_USDA=5.738
NC_035080.1	49070343	.	G	A	.	.	MAF_INRAE=35.443;MAF_USDA=35.294
NC_035080.1	49070345	.	C	A	.	.	MAF_USDA=3.279
NC_035080.1	49070348	.	T	C	.	.	MAF_USDA=6.557
NC_035080.1	49070384	.	T	G	.	.	MAF_USDA=9.836
NC_035080.1	49070504	.	T	C	.	.	MAF_INRAE=25.316;MAF_USDA=11.765
NC_035080.1	49070519	.	A	C	.	.	MAF_USDA=2.459
NC_035080.1	49070521	.	T	G	.	.	MAF_USDA=6.557
NC_035080.1	49070523	.	T	G	.	.	MAF_USDA=6.557
NC_035080.1	49070526	.	T	A	.	.	MAF_INRAE=42.405;MAF_USDA=31.148
NC_035080.1	49070527	.	A	C	.	.	MAF_INRAE=16.667;MAF_USDA=27.083
NC_035080.1	49070571	.	A	C	.	.	MAF_INRAE=42.405;MAF_USDA=22.951
NC_035080.1	49070585	.	A	T	.	.	MAF_INRAE=42.405;MAF_USDA=22.951
NC_035080.1	49070608	.	G	T	.	.	MAF_USDA=2.941
NC_035080.1	49070642	.	G	T	.	.	MAF_INRAE=5.063;MAF_USDA=15.882
NC_035080.1	49070722	.	G	T	.	.	MAF_USDA=4.918
NC_035080.1	49070759	.	T	C	.	.	MAF_INRAE=5.063;MAF_USDA=34.118
NC_035080.1	49070772	.	C	A	.	.	MAF_USDA=4.098
NC_035080.1	49070831	.	C	G	.	.	MAF_USDA=11.765
NC_035080.1	49070856	.	A	G	.	.	MAF_INRAE=4.167;MAF_USDA=7.059
NC_035080.1	49070928	.	C	T	.	.	MAF_INRAE=8.333;MAF_USDA=5.738
NC_035080.1	49070940	.	A	C	.	.	MAF_INRAE=4.167;MAF_USDA=7.647
NC_035080.1	49071080	.	A	T	.	.	MAF_USDA=6.557
NC_035080.1	49071090	.	T	C	.	.	MAF_INRAE=11.392;MAF_USDA=5.738
NC_035080.1	49071123	.	C	T	.	.	MAF_INRAE=11.392
NC_035080.1	49071201	.	A	G	.	.	MAF_INRAE=11.392;MAF_USDA=4.918
NC_035080.1	49071232	.	A	C	.	.	MAF_INRAE=36.076;MAF_USDA=25.882
NC_035080.1	49071357	.	G	A	.	.	MAF_USDA=2.459
NC_035080.1	49071391	.	T	G	.	.	MAF_USDA=1.639
NC_035080.1	49071448	.	T	C	.	.	MAF_INRAE=42.105;MAF_USDA=24.59
NC_035080.1	49071465	.	C	G	.	.	MAF_INRAE=4.167;MAF_USDA=2.083
NC_035080.1	49071503	.	G	A	.	.	MAF_USDA=2.459
NC_035080.1	49071582	.	G	A	.	.	MAF_INRAE=4.167;MAF_USDA=7.647
NC_035080.1	49071588	.	T	G	.	.	MAF_INRAE=43.038;MAF_USDA=23.77
NC_035080.1	49071727	.	A	G	.	.	MAF_INRAE=6.962;MAF_USDA=10.417
NC_035080.1	49071877	.	A	G	.	.	MAF_INRAE=42.405;MAF_USDA=22.131
NC_035080.1	49071963	.	G	A	.	.	MAF_USDA=4.118
NC_035080.1	49072040	.	C	A	.	.	MAF_USDA=1.639
NC_035080.1	49072054	.	G	T	.	.	MAF_USDA=1.639
NC_035080.1	49072063	.	A	G	.	.	MAF_INRAE=12.025;MAF_USDA=5.738
NC_035080.1	49072115	.	G	T	.	.	MAF_INRAE=5.0
NC_035080.1	49072125	.	A	C	.	.	MAF_INRAE=43.038;MAF_USDA=31.967
NC_035080.1	49072145	.	A	G	.	.	MAF_INRAE=30.38;MAF_USDA=9.016
NC_035080.1	49072181	.	G	A	.	.	MAF_INRAE=13.924;MAF_USDA=12.353
NC_035080.1	49072184	.	C	A	.	.	MAF_INRAE=16.667;MAF_USDA=12.353
NC_035080.1	49072208	.	T	C	.	.	MAF_USDA=24.59
NC_035080.1	49072291	.	G	A	.	.	MAF_INRAE=5.063;MAF_USDA=14.706
NC_035080.1	49072457	.	A	G	.	.	MAF_USDA=26.471
NC_035080.1	49072475	.	G	A	.	.	MAF_USDA=4.706
NC_035080.1	49072487	.	C	A	.	.	MAF_USDA=25.294
NC_035080.1	49072544	.	G	A	.	.	MAF_INRAE=13.291;MAF_USDA=12.353
NC_035080.1	49072667	.	A	T	.	.	MAF_USDA=6.557
NC_035080.1	49072798	.	T	C	.	.	MAF_INRAE=13.924;MAF_USDA=18.235
NC_035080.1	49072800	.	C	A	.	.	MAF_INRAE=16.667;MAF_USDA=13.529
NC_035080.1	49072827	.	G	T	.	.	MAF_USDA=5.738
NC_035080.1	49072913	.	G	A	.	.	MAF_USDA=2.941
NC_035080.1	49072929	.	C	G	.	.	MAF_INRAE=13.924;MAF_USDA=12.941
NC_035080.1	49072938	.	T	G	.	.	MAF_INRAE=27.215;MAF_USDA=15.574
NC_035080.1	49073104	.	G	T	.	.	MAF_INRAE=15.789
NC_035080.1	49073124	.	A	G	.	.	MAF_INRAE=13.291;MAF_USDA=17.647
NC_035080.1	49073126	.	A	C	.	.	MAF_USDA=12.941
NC_035080.1	49073172	.	A	T	.	.	MAF_INRAE=13.291;MAF_USDA=14.118
NC_035080.1	49073237	.	G	C	.	.	MAF_USDA=2.459
NC_035080.1	49073323	.	A	T	.	.	MAF_INRAE=11.392
NC_035080.1	49073349	.	G	A	.	.	MAF_USDA=33.333
NC_035080.1	49073361	.	T	C	.	.	MAF_INRAE=3.165;MAF_USDA=33.333
NC_035080.1	49073443	.	G	A	.	.	MAF_INRAE=11.392
NC_035080.1	49073460	.	C	T	.	.	MAF_USDA=1.639
NC_035080.1	49073520	.	C	G	.	.	MAF_USDA=6.557
NC_035080.1	49073543	.	ACCAAAGAGCTGC	ACCAAAGAGCTGT	.	.	MAF_USDA=39.583
NC_035080.1	49073578	.	T	A	.	.	MAF_INRAE=4.167;MAF_USDA=7.059
NC_035080.1	49073593	.	G	A	.	.	MAF_USDA=5.738
NC_035080.1	49073667	.	A	T	.	.	MAF_INRAE=13.924;MAF_USDA=12.941
NC_035080.1	49073801	.	G	T	.	.	MAF_INRAE=13.924;MAF_USDA=10.0
NC_035080.1	49073864	.	G	T	.	.	MAF_USDA=1.639
NC_035080.1	49073875	.	C	T	.	.	MAF_INRAE=13.924;MAF_USDA=11.765
NC_035080.1	49073903	.	G	A	.	.	MAF_USDA=18.235
NC_035080.1	49073963	.	G	T	.	.	MAF_INRAE=34.81;MAF_USDA=25.294
NC_035080.1	49073967	.	A	T	.	.	MAF_INRAE=13.924;MAF_USDA=12.941
NC_035080.1	49073985	.	A	G	.	.	MAF_INRAE=13.924;MAF_USDA=12.941
NC_035080.1	49074055	.	T	C	.	.	MAF_USDA=2.459
NC_035080.1	49074111	.	T	A	.	.	MAF_USDA=1.639
NC_035080.1	49074147	.	G	A	.	.	MAF_INRAE=27.215;MAF_USDA=9.836
NC_035080.1	49074298	.	G	T	.	.	MAF_INRAE=4.167
NC_035080.1	49074395	.	T	C	.	.	MAF_INRAE=13.924;MAF_USDA=12.941
NC_035080.1	49074445	.	C	T	.	.	MAF_USDA=4.706
NC_035080.1	49074506	.	A	C	.	.	MAF_INRAE=3.797;MAF_USDA=3.279
NC_035080.1	49074510	.	G	A	.	.	MAF_INRAE=3.333;MAF_USDA=7.059
NC_035080.1	49074614	.	C	T	.	.	MAF_INRAE=27.215;MAF_USDA=15.574
NC_035080.1	49074624	.	C	A	.	.	MAF_INRAE=13.924;MAF_USDA=27.083
NC_035080.1	49074625	.	C	A	.	.	MAF_USDA=2.083
NC_035080.1	49074639	.	T	C	.	.	MAF_INRAE=3.165;MAF_USDA=33.333
NC_035080.1	49074640	.	C	A	.	.	MAF_INRAE=27.215
NC_035080.1	49074686	.	A	G	.	.	MAF_USDA=1.639
NC_035080.1	49074701	.	A	G	.	.	MAF_INRAE=13.924;MAF_USDA=12.941
NC_035080.1	49074710	.	C	T	.	.	MAF_INRAE=13.924;MAF_USDA=12.941
NC_035080.1	49074725	.	GAGAACTTGCACAATTG	GAGAACTTGCACAATTA	.	.	MAF_USDA=2.083
NC_035080.1	49074741	.	G	A	.	.	MAF_INRAE=4.167
NC_035080.1	49074798	.	T	C	.	.	MAF_INRAE=7.5;MAF_USDA=22.941
NC_035080.1	49074835	.	G	T	.	.	MAF_USDA=6.557
NC_035080.1	49074934	.	A	C	.	.	MAF_INRAE=13.924;MAF_USDA=13.529
NC_035080.1	49074973	.	A	G	.	.	MAF_INRAE=10.833;MAF_USDA=5.738
NC_035080.1	49075026	.	T	A	.	.	MAF_USDA=2.083
NC_035080.1	49075131	.	A	C	.	.	MAF_USDA=2.083
NC_035080.1	49075152	.	C	A	.	.	MAF_USDA=6.557
NC_035080.1	49075169	.	G	T	.	.	MAF_INRAE=25.316;MAF_USDA=12.353
NC_035080.1	49075308	.	C	T	.	.	MAF_INRAE=35.443;MAF_USDA=24.118
NC_035080.1	49075381	.	T	C	.	.	MAF_USDA=6.557
NC_035080.1	49075383	.	C	T	.	.	MAF_INRAE=27.215;MAF_USDA=8.197
NC_035080.1	49075639	.	G	A	.	.	MAF_INRAE=11.392
NC_035080.1	49075646	.	G	A	.	.	MAF_USDA=6.667
NC_035080.1	49075671	.	A	G	.	.	MAF_INRAE=4.167;MAF_USDA=2.083
NC_035080.1	49075743	.	G	T	.	.	MAF_INRAE=43.038;MAF_USDA=22.619
NC_035080.1	49075788	.	C	A	.	.	MAF_USDA=6.667
NC_035080.1	49075796	.	C	T	.	.	MAF_USDA=2.976
NC_035080.1	49075816	.	G	A	.	.	MAF_INRAE=13.924;MAF_USDA=18.452
NC_035080.1	49075841	.	C	A	.	.	MAF_USDA=5.0
NC_035080.1	49075884	.	T	C	.	.	MAF_INRAE=13.291;MAF_USDA=13.69
NC_035080.1	49075909	.	A	G	.	.	MAF_INRAE=5.0
NC_035080.1	49076161	.	T	A	.	.	MAF_USDA=2.5
NC_035080.1	49076244	.	C	T	.	.	MAF_USDA=6.667
NC_035080.1	49076245	.	T	C	.	.	MAF_USDA=33.333
NC_035080.1	49076300	.	C	T	.	.	MAF_USDA=1.667
NC_035080.1	49076326	.	C	T	.	.	MAF_USDA=6.667
NC_035080.1	49076435	.	G	A	.	.	MAF_INRAE=5.263;MAF_USDA=17.262
NC_035080.1	49076456	.	C	T	.	.	MAF_USDA=27.083
NC_035080.1	49076494	.	C	A	.	.	MAF_USDA=1.639
NC_035080.1	49076522	.	T	A	.	.	MAF_USDA=1.667
NC_035080.1	49076693	.	A	T	.	.	MAF_INRAE=13.924;MAF_USDA=19.048
NC_035080.1	49076694	.	A	T	.	.	MAF_INRAE=16.667;MAF_USDA=17.857
NC_035080.1	49076701	.	T	G	.	.	MAF_INRAE=7.5;MAF_USDA=26.19
NC_035080.1	49076702	.	T	A	.	.	MAF_INRAE=7.5;MAF_USDA=25.0
NC_035080.1	49076822	.	C	T	.	.	MAF_USDA=1.667
NC_035080.1	49076860	.	G	A	.	.	MAF_USDA=3.333
NC_035080.1	49076953	.	C	T	.	.	MAF_USDA=2.5
NC_035080.1	49077007	.	C	T	.	.	MAF_INRAE=7.5;MAF_USDA=23.214
NC_035080.1	49077035	.	A	T	.	.	MAF_USDA=2.5
NC_035080.1	49077047	.	C	T	.	.	MAF_USDA=6.667
NC_035080.1	49077111	.	G	C	.	.	MAF_USDA=6.667
NC_035080.1	49077166	.	C	T	.	.	MAF_USDA=4.167
NC_035080.1	49077205	.	A	C	.	.	MAF_INRAE=13.291;MAF_USDA=12.5
NC_035080.1	49077326	.	G	A	.	.	MAF_INRAE=13.924;MAF_USDA=13.69
NC_035080.1	49077402	.	C	T	.	.	MAF_INRAE=3.797;MAF_USDA=4.167
NC_035080.1	49077506	.	C	T	.	.	MAF_INRAE=13.924;MAF_USDA=12.5
NC_035080.1	49077524	.	C	T	.	.	MAF_INRAE=27.215;MAF_USDA=18.333
NC_035080.1	49077530	.	G	T	.	.	MAF_INRAE=27.215;MAF_USDA=18.333
NC_035080.1	49077554	.	G	A	.	.	MAF_INRAE=13.924;MAF_USDA=18.452
NC_035080.1	49077565	.	A	T	.	.	MAF_INRAE=13.924;MAF_USDA=13.69
NC_035080.1	49077617	.	T	A	.	.	MAF_USDA=4.167
NC_035080.1	49077844	.	T	G	.	.	MAF_INRAE=47.468;MAF_USDA=32.738
NC_035080.1	49077865	.	G	A	.	.	MAF_INRAE=34.81;MAF_USDA=25.595
NC_035080.1	49077867	.	A	G	.	.	MAF_USDA=6.667
NC_035080.1	49078031	.	C	T	.	.	MAF_INRAE=13.924;MAF_USDA=13.69
NC_035080.1	49078054	.	G	T	.	.	MAF_INRAE=14.557;MAF_USDA=14.286
NC_035080.1	49078070	.	A	T	.	.	MAF_USDA=2.5
NC_035080.1	49078118	.	C	T	.	.	MAF_INRAE=35.443;MAF_USDA=26.19
NC_035080.1	49078151	.	A	G	.	.	MAF_INRAE=13.291;MAF_USDA=12.941
NC_035080.1	49078243	.	C	A	.	.	MAF_USDA=6.557
NC_035080.1	49078245	.	A	C	.	.	MAF_USDA=6.557
NC_035080.1	49078257	.	C	T	.	.	MAF_USDA=6.557
NC_035080.1	49078266	.	A	G	.	.	MAF_USDA=6.25
NC_035080.1	49078282	.	T	A	.	.	MAF_INRAE=13.924;MAF_USDA=12.941
NC_035080.1	49078316	.	C	T	.	.	MAF_INRAE=13.924;MAF_USDA=18.824
NC_035080.1	49078401	.	T	A	.	.	MAF_USDA=2.459
NC_035080.1	49078548	.	C	T	.	.	MAF_USDA=2.459
NC_035080.1	49078573	.	G	A	.	.	MAF_INRAE=13.924;MAF_USDA=12.941
NC_035080.1	49078612	.	C	A	.	.	MAF_INRAE=3.333;MAF_USDA=3.529
NC_035080.1	49078679	.	C	T	.	.	MAF_INRAE=6.329
NC_035080.1	49078690	.	G	A	.	.	MAF_USDA=1.639
NC_035080.1	49078751	.	A	G	.	.	MAF_USDA=6.557
NC_035080.1	49078995	.	A	C	.	.	MAF_USDA=2.459
NC_035080.1	49079017	.	G	A	.	.	MAF_INRAE=13.924;MAF_USDA=17.647
NC_035080.1	49079097	.	T	C	.	.	MAF_USDA=4.918
NC_035080.1	49079113	.	G	A	.	.	MAF_USDA=1.639
NC_035080.1	49079318	.	T	C	.	.	MAF_INRAE=5.0
NC_035080.1	49079349	.	G	T	.	.	MAF_USDA=2.459
NC_035080.1	49079353	.	C	T	.	.	MAF_USDA=2.459
NC_035080.1	49079354	.	G	T	.	.	MAF_INRAE=13.924
NC_035080.1	49079457	.	T	A	.	.	MAF_INRAE=13.924;MAF_USDA=12.353
NC_035080.1	49079544	.	A	G	.	.	MAF_INRAE=2.5
NC_035080.1	49079546	.	C	T	.	.	MAF_USDA=6.557
NC_035080.1	49079624	.	T	A	.	.	MAF_INRAE=8.333;MAF_USDA=5.085
NC_035080.1	49079735	.	T	G	.	.	MAF_USDA=6.25
NC_035080.1	49079736	.	A	C	.	.	MAF_USDA=8.333
NC_035080.1	49079740	.	C	A	.	.	MAF_USDA=6.25
NC_035080.1	49079749	.	T	A	.	.	MAF_USDA=8.333
NC_035080.1	49079751	.	C	T	.	.	MAF_USDA=8.333
NC_035080.1	49079755	.	G	A	.	.	MAF_USDA=8.333
NC_035080.1	49082739	.	G	A	.	.	MAF_INRAE=4.167
NC_035080.1	49083642	.	A	T	.	.	MAF_USDA=4.167
NC_035080.1	49083753	.	T	C	.	.	MAF_USDA=4.098
NC_035080.1	49083772	.	G	T	.	.	MAF_USDA=1.639
NC_035080.1	49083800	.	T	C	.	.	MAF_INRAE=13.924;MAF_USDA=17.059
NC_035080.1	49083837	.	G	T	.	.	MAF_INRAE=12.658;MAF_USDA=20.0
NC_035080.1	49083895	.	T	A	.	.	MAF_INRAE=13.924;MAF_USDA=12.941
NC_035080.1	49083927	.	A	T	.	.	MAF_USDA=6.557
NC_035080.1	49083961	.	A	T	.	.	MAF_INRAE=28.481;MAF_USDA=20.588
NC_035080.1	49083962	.	G	T	.	.	MAF_INRAE=22.5;MAF_USDA=20.588
NC_035080.1	49084116	.	T	C	.	.	MAF_INRAE=13.924;MAF_USDA=12.941
NC_035080.1	49084173	.	A	T	.	.	MAF_INRAE=11.392;MAF_USDA=7.377
NC_035080.1	49084237	.	A	G	.	.	MAF_INRAE=13.924;MAF_USDA=12.941
NC_035080.1	49084410	.	G	T	.	.	MAF_INRAE=19.62;MAF_USDA=36.471
NC_035080.1	49084446	.	G	T	.	.	MAF_INRAE=13.924;MAF_USDA=12.353
NC_035080.1	49084508	.	A	T	.	.	MAF_INRAE=13.924;MAF_USDA=12.941
NC_035080.1	49084509	.	A	T	.	.	MAF_INRAE=16.667;MAF_USDA=12.941
NC_035080.1	49084541	.	A	G	.	.	MAF_INRAE=24.684;MAF_USDA=12.353
NC_035080.1	49084606	.	G	A	.	.	MAF_USDA=6.557
NC_035080.1	49084658	.	G	A	.	.	MAF_USDA=6.557
NC_035080.1	49084719	.	G	A	.	.	MAF_INRAE=13.924;MAF_USDA=17.059
NC_035080.1	49084836	.	G	A	.	.	MAF_INRAE=16.667;MAF_USDA=27.083
NC_035080.1	49084839	.	T	C	.	.	MAF_INRAE=16.667;MAF_USDA=27.083
NC_035080.1	49084925	.	A	G	.	.	MAF_USDA=1.639
NC_035080.1	49085074	.	A	C	.	.	MAF_USDA=4.918
NC_035080.1	49085080	.	G	A	.	.	MAF_USDA=35.417
NC_035080.1	49085081	.	T	C	.	.	MAF_INRAE=12.5;MAF_USDA=33.333
NC_035080.1	49085172	.	T	G	.	.	MAF_INRAE=13.924;MAF_USDA=12.941
NC_035080.1	49085174	.	T	A	.	.	MAF_USDA=6.557
NC_035080.1	49085267	.	A	T	.	.	MAF_INRAE=13.924;MAF_USDA=12.941
NC_035080.1	49085297	.	A	T	.	.	MAF_INRAE=13.924;MAF_USDA=17.647
NC_035080.1	49085319	.	A	G	.	.	MAF_INRAE=13.924;MAF_USDA=14.118
NC_035080.1	49085364	.	C	A	.	.	MAF_USDA=4.118
NC_035080.1	49085403	.	A	G	.	.	MAF_INRAE=2.5
NC_035080.1	49085416	.	G	A	.	.	MAF_INRAE=13.291;MAF_USDA=12.941
NC_035080.1	49085475	.	C	T	.	.	MAF_INRAE=2.5
NC_035080.1	49085497	.	G	T	.	.	MAF_INRAE=13.924;MAF_USDA=17.647
NC_035080.1	49085532	.	G	A	.	.	MAF_INRAE=13.924;MAF_USDA=12.941
NC_035080.1	49085550	.	G	T	.	.	MAF_INRAE=13.924;MAF_USDA=12.941
NC_035080.1	49085559	.	T	C	.	.	MAF_INRAE=13.924;MAF_USDA=12.941
NC_035080.1	49085560	.	C	A	.	.	MAF_USDA=3.529
NC_035080.1	49085586	.	T	G	.	.	MAF_INRAE=3.333
NC_035080.1	49085590	.	T	C	.	.	MAF_INRAE=3.333
NC_035080.1	49085705	.	C	T	.	.	MAF_USDA=2.459
NC_035080.1	49085725	.	T	C	.	.	MAF_INRAE=13.924;MAF_USDA=16.471
NC_035080.1	49085741	.	C	T	.	.	MAF_INRAE=27.848;MAF_USDA=12.941
NC_035080.1	49085766	.	T	A	.	.	MAF_INRAE=47.368;MAF_USDA=34.118
NC_035080.1	49085767	.	C	A	.	.	MAF_USDA=34.118
NC_035080.1	49085782	.	G	T	.	.	MAF_INRAE=13.924;MAF_USDA=12.941
NC_035080.1	49085801	.	C	T	.	.	MAF_INRAE=5.0
NC_035080.1	49085962	.	C	T	.	.	MAF_INRAE=13.291;MAF_USDA=12.941
NC_035080.1	49086141	.	C	T	.	.	MAF_INRAE=25.949
NC_035080.1	49086270	.	T	C	.	.	MAF_INRAE=5.263;MAF_USDA=27.083
NC_035080.1	49086409	.	T	C	.	.	MAF_INRAE=12.5;MAF_USDA=20.0
NC_035080.1	49086414	.	T	C	.	.	MAF_USDA=5.738
NC_035080.1	49086505	.	G	A	.	.	MAF_INRAE=13.924;MAF_USDA=12.941
NC_035080.1	49086556	.	C	A	.	.	MAF_USDA=6.557
NC_035080.1	49086582	.	C	A	.	.	MAF_INRAE=13.924;MAF_USDA=12.941
NC_035080.1	49086618	.	C	T	.	.	MAF_USDA=2.083
NC_035080.1	49086661	.	A	T	.	.	MAF_INRAE=13.924;MAF_USDA=12.941
NC_035080.1	49086710	.	T	G	.	.	MAF_INRAE=17.722;MAF_USDA=16.471
NC_035080.1	49086726	.	G	T	.	.	MAF_INRAE=20.0;MAF_USDA=40.588
NC_035080.1	49086750	.	A	G	.	.	MAF_INRAE=17.722;MAF_USDA=11.475
NC_035080.1	49086826	.	A	C	.	.	MAF_USDA=6.557
NC_035080.1	49086865	.	C	T	.	.	MAF_INRAE=18.354;MAF_USDA=15.882
NC_035080.1	49086866	.	T	G	.	.	MAF_INRAE=38.333;MAF_USDA=22.941
NC_035080.1	49086867	.	A	G	.	.	MAF_USDA=5.882
NC_035080.1	49086926	.	G	T	.	.	MAF_USDA=5.738
NC_035080.1	49086999	.	C	T	.	.	MAF_INRAE=17.722;MAF_USDA=15.294
NC_035080.1	49087053	.	A	T	.	.	MAF_INRAE=28.481;MAF_USDA=12.941
NC_035080.1	49087056	.	T	G	.	.	MAF_INRAE=17.089;MAF_USDA=32.353
NC_035080.1	49087191	.	C	A	.	.	MAF_INRAE=13.924;MAF_USDA=12.941
NC_035080.1	49087239	.	G	A	.	.	MAF_INRAE=21.519;MAF_USDA=16.471
NC_035080.1	49087293	.	C	T	.	.	MAF_INRAE=21.519;MAF_USDA=16.471
NC_035080.1	49087347	.	G	A	.	.	MAF_USDA=12.295
NC_035080.1	49087390	.	C	T	.	.	MAF_INRAE=26.582;MAF_USDA=1.639
NC_035080.1	49087395	.	G	C	.	.	MAF_INRAE=17.722;MAF_USDA=12.941
NC_035080.1	49087411	.	C	A	.	.	MAF_INRAE=24.684;MAF_USDA=12.353
NC_035080.1	49087502	.	C	T	.	.	MAF_INRAE=17.089;MAF_USDA=13.529
NC_035080.1	49087509	.	T	A	.	.	MAF_USDA=2.459
NC_035080.1	49087519	.	A	T	.	.	MAF_USDA=2.459
NC_035080.1	49087595	.	T	C	.	.	MAF_INRAE=28.481;MAF_USDA=13.529
NC_035080.1	49087620	.	C	A	.	.	MAF_INRAE=25.316;MAF_USDA=7.647
NC_035080.1	49087649	.	A	T	.	.	MAF_USDA=12.5
NC_035080.1	49087672	.	A	C	.	.	MAF_INRAE=14.557;MAF_USDA=12.941
NC_035080.1	49087692	.	T	G	.	.	MAF_INRAE=25.949
NC_035080.1	49087704	.	G	T	.	.	MAF_INRAE=28.481;MAF_USDA=12.941
NC_035080.1	49087711	.	C	T	.	.	MAF_INRAE=28.481;MAF_USDA=13.529
NC_035080.1	49087714	.	G	A	.	.	MAF_USDA=33.333
NC_035080.1	49087828	.	A	G	.	.	MAF_INRAE=17.722;MAF_USDA=14.118
NC_035080.1	49087887	.	G	T	.	.	MAF_USDA=1.639
NC_035080.1	49087908	.	C	T	.	.	MAF_USDA=6.471
NC_035080.1	49088012	.	G	A	.	.	MAF_USDA=5.738
NC_035080.1	49088032	.	C	T	.	.	MAF_USDA=9.836
NC_035080.1	49088058	.	C	T	.	.	MAF_INRAE=27.848;MAF_USDA=12.353
NC_035080.1	49088060	.	G	A	.	.	MAF_USDA=7.059
NC_035080.1	49088073	.	G	A	.	.	MAF_INRAE=3.797;MAF_USDA=4.098
NC_035080.1	49088132	.	C	A	.	.	MAF_USDA=6.557
NC_035080.1	49088255	.	A	T	.	.	MAF_USDA=7.377
NC_035080.1	49088286	.	T	C	.	.	MAF_USDA=4.918
NC_035080.1	49088314	.	T	C	.	.	MAF_USDA=2.459
NC_035080.1	49088368	.	T	A	.	.	MAF_USDA=12.295
NC_035080.1	49088369	.	C	A	.	.	MAF_USDA=2.459
NC_035080.1	49088380	.	C	A	.	.	MAF_INRAE=7.5
NC_035080.1	49088384	.	C	A	.	.	MAF_INRAE=3.797;MAF_USDA=4.098
NC_035080.1	49088489	.	T	A	.	.	MAF_INRAE=23.418;MAF_USDA=40.0
NC_035080.1	49088532	.	T	A	.	.	MAF_USDA=2.459
NC_035080.1	49088538	.	C	A	.	.	MAF_INRAE=3.797;MAF_USDA=9.016
NC_035080.1	49088569	.	A	G	.	.	MAF_INRAE=17.722;MAF_USDA=13.529
NC_035080.1	49088607	.	A	C	.	.	MAF_INRAE=27.215;MAF_USDA=1.639
NC_035080.1	49088651	.	G	T	.	.	MAF_USDA=2.459
NC_035080.1	49088665	.	T	C	.	.	MAF_INRAE=27.215;MAF_USDA=1.639
NC_035080.1	49088671	.	C	G	.	.	MAF_INRAE=13.924;MAF_USDA=12.353
NC_035080.1	49088699	.	A	T	.	.	MAF_INRAE=8.333;MAF_USDA=4.098
NC_035080.1	49088731	.	T	A	.	.	MAF_INRAE=5.0
NC_035080.1	49088739	.	C	T	.	.	MAF_USDA=1.639
NC_035080.1	49088796	.	C	T	.	.	MAF_USDA=4.706
NC_035080.1	49088839	.	C	A	.	.	MAF_INRAE=17.722;MAF_USDA=13.529
NC_035080.1	49088844	.	C	G	.	.	MAF_INRAE=17.722;MAF_USDA=12.941
NC_035080.1	49088847	.	C	T	.	.	MAF_USDA=6.557
NC_035080.1	49088849	.	G	A	.	.	MAF_INRAE=13.924;MAF_USDA=12.353
NC_035080.1	49088895	.	T	C	.	.	MAF_INRAE=22.785;MAF_USDA=39.412
NC_035080.1	49088897	.	T	G	.	.	MAF_USDA=3.279
NC_035080.1	49088907	.	C	T	.	.	MAF_INRAE=5.0
NC_035080.1	49088912	.	A	G	.	.	MAF_USDA=33.333
NC_035080.1	49088926	.	C	T	.	.	MAF_USDA=14.583
NC_035080.1	49089030	.	G	A	.	.	MAF_USDA=5.738
NC_035080.1	49089039	.	A	G	.	.	MAF_INRAE=15.833;MAF_USDA=11.765
NC_035080.1	49089048	.	G	T,A	.	.	MAF_INRAE=5.0;MAF_USDA=14.583
NC_035080.1	49089055	.	T	C	.	.	MAF_INRAE=29.114;MAF_USDA=1.667
NC_035080.1	49089058	.	C	A	.	.	MAF_USDA=5.833
NC_035080.1	49089242	.	C	A	.	.	MAF_USDA=16.667
NC_035080.1	49092623	.	T	G	.	.	MAF_USDA=4.167
NC_035080.1	49092628	.	A	G	.	.	MAF_USDA=42.373
NC_035080.1	49092649	.	C	G	.	.	MAF_INRAE=26.582;MAF_USDA=10.588
NC_035080.1	49092678	.	G	A	.	.	MAF_USDA=2.459
NC_035080.1	49092683	.	C	T	.	.	MAF_INRAE=12.5;MAF_USDA=15.294
NC_035080.1	49092734	.	A	T	.	.	MAF_USDA=39.583
NC_035080.1	49092735	.	A	T	.	.	MAF_USDA=39.583
NC_035080.1	49092736	.	G	C	.	.	MAF_USDA=5.738
NC_035080.1	49092753	.	G	A	.	.	MAF_INRAE=12.5;MAF_USDA=20.0
NC_035080.1	49092760	.	C	A	.	.	MAF_USDA=19.412
NC_035080.1	49092833	.	T	G	.	.	MAF_USDA=5.738
NC_035080.1	49092834	.	C	A	.	.	MAF_USDA=4.918
NC_035080.1	49092866	.	C	T	.	.	MAF_USDA=1.639
NC_035080.1	49092890	.	A	T	.	.	MAF_INRAE=25.949;MAF_USDA=1.639
NC_035080.1	49092894	.	G	T	.	.	MAF_INRAE=13.333;MAF_USDA=22.619
NC_035080.1	49092938	.	C	A	.	.	MAF_INRAE=17.5;MAF_USDA=22.917
NC_035080.1	49093011	.	T	C	.	.	MAF_USDA=5.738
NC_035080.1	49093025	.	T	A	.	.	MAF_INRAE=20.0;MAF_USDA=9.639
NC_035080.1	49093054	.	C	A	.	.	MAF_INRAE=3.333
NC_035080.1	49093087	.	G	A	.	.	MAF_USDA=1.667
NC_035080.1	49093138	.	C	T	.	.	MAF_USDA=5.738
NC_035080.1	49093238	.	G	A	.	.	MAF_INRAE=13.291;MAF_USDA=12.941
NC_035080.1	49093281	.	C	T	.	.	MAF_USDA=3.333
NC_035080.1	49093288	.	G	T	.	.	MAF_USDA=3.279
NC_035080.1	49093313	.	T	C	.	.	MAF_INRAE=22.785;MAF_USDA=37.647
NC_035080.1	49093441	.	C	G	.	.	MAF_USDA=2.459
NC_035080.1	49093469	.	C	G	.	.	MAF_USDA=12.048
NC_035080.1	49093481	.	T	A	.	.	MAF_USDA=31.25
NC_035080.1	49093484	.	A	C	.	.	MAF_USDA=33.333
NC_035080.1	49093572	.	A	G	.	.	MAF_USDA=4.118
NC_035080.1	49093663	.	C	T	.	.	MAF_INRAE=48.734;MAF_USDA=45.882
NC_035080.1	49093675	.	A	T	.	.	MAF_INRAE=1.667;MAF_USDA=4.098
NC_035080.1	49093677	.	T	G	.	.	MAF_USDA=4.918
NC_035080.1	49093680	.	T	G	.	.	MAF_INRAE=17.089;MAF_USDA=12.941
NC_035080.1	49093717	.	C	G	.	.	MAF_USDA=1.639
NC_035080.1	49093769	.	G	A	.	.	MAF_USDA=12.5
NC_035080.1	49093876	.	C	A	.	.	MAF_USDA=10.417
NC_035080.1	49093903	.	T	A	.	.	MAF_USDA=5.882
NC_035080.1	49093918	.	T	A	.	.	MAF_INRAE=10.526;MAF_USDA=9.836
NC_035080.1	49094150	.	A	T	.	.	MAF_USDA=5.833
NC_035080.1	49094161	.	G	A	.	.	MAF_INRAE=2.5;MAF_USDA=13.115
NC_035080.1	49094262	.	C	T	.	.	MAF_INRAE=12.5;MAF_USDA=15.294
NC_035080.1	49094275	.	C	T	.	.	MAF_USDA=1.639
NC_035080.1	49094298	.	G	A	.	.	MAF_INRAE=28.481;MAF_USDA=14.118
NC_035080.1	49094308	.	T	G	.	.	MAF_USDA=2.459
NC_035080.1	49094528	.	G	C	.	.	MAF_INRAE=11.392
NC_035080.1	49094536	.	A	T	.	.	MAF_USDA=1.667
NC_035080.1	49094597	.	G	T	.	.	MAF_USDA=12.5
NC_035080.1	49094648	.	C	T	.	.	MAF_INRAE=13.924;MAF_USDA=12.5
NC_035080.1	49094677	.	C	T	.	.	MAF_INRAE=44.937;MAF_USDA=45.833
NC_035080.1	49094743	.	A	G	.	.	MAF_INRAE=12.5;MAF_USDA=14.286
NC_035080.1	49094764	.	C	A	.	.	MAF_INRAE=43.038;MAF_USDA=45.238
NC_035080.1	49094775	.	A	G	.	.	MAF_INRAE=46.835;MAF_USDA=45.294
NC_035080.1	49094792	.	A	T	.	.	MAF_INRAE=23.418;MAF_USDA=40.588
NC_035080.1	49094832	.	A	C	.	.	MAF_INRAE=5.833
NC_035080.1	49094839	.	T	A	.	.	MAF_USDA=2.542
NC_035080.1	49094899	.	G	T	.	.	MAF_INRAE=14.557;MAF_USDA=12.941
NC_035080.1	49094931	.	T	C	.	.	MAF_INRAE=46.203;MAF_USDA=45.882
NC_035080.1	49094983	.	A	T	.	.	MAF_USDA=1.639
NC_035080.1	49094986	.	G	A	.	.	MAF_USDA=7.647
NC_035080.1	49095109	.	T	A	.	.	MAF_INRAE=44.937;MAF_USDA=47.059
NC_035080.1	49095119	.	T	A	.	.	MAF_USDA=4.098
NC_035080.1	49095199	.	T	C	.	.	MAF_INRAE=3.165
NC_035080.1	49095257	.	G	T	.	.	MAF_USDA=1.639
NC_035080.1	49095312	.	G	T	.	.	MAF_INRAE=2.5
NC_035080.1	49095351	.	T	C	.	.	MAF_INRAE=17.722;MAF_USDA=14.754
NC_035080.1	49095394	.	G	A	.	.	MAF_USDA=2.459
NC_035080.1	49095461	.	T	A	.	.	MAF_INRAE=5.0
NC_035080.1	49095462	.	G	T	.	.	MAF_INRAE=13.924;MAF_USDA=11.765
NC_035080.1	49095555	.	A	G	.	.	MAF_INRAE=5.0
NC_035080.1	49095688	.	A	T	.	.	MAF_INRAE=3.165
NC_035080.1	49095793	.	G	T	.	.	MAF_INRAE=13.924;MAF_USDA=12.941
NC_035080.1	49095802	.	A	T	.	.	MAF_INRAE=5.0
NC_035080.1	49095875	.	G	A	.	.	MAF_INRAE=25.316;MAF_USDA=7.647
NC_035080.1	49095891	.	A	T	.	.	MAF_INRAE=11.392;MAF_USDA=7.377
NC_035080.1	49095892	.	A	T	.	.	MAF_USDA=3.279
NC_035080.1	49095911	.	G	A	.	.	MAF_INRAE=5.0
NC_035080.1	49095964	.	G	T	.	.	MAF_USDA=4.118
NC_035080.1	49096041	.	C	A	.	.	MAF_INRAE=5.0
NC_035080.1	49096079	.	G	A	.	.	MAF_INRAE=5.0;MAF_USDA=1.639
NC_035080.1	49096124	.	A	C	.	.	MAF_INRAE=5.0;MAF_USDA=1.639
NC_035080.1	49096125	.	T	A	.	.	MAF_INRAE=5.0
NC_035080.1	49096143	.	C	T	.	.	MAF_USDA=1.639
NC_035080.1	49096378	.	G	A	.	.	MAF_USDA=4.918
NC_035080.1	49096403	.	G	T	.	.	MAF_USDA=1.639
NC_035080.1	49096517	.	T	G	.	.	MAF_INRAE=5.0;MAF_USDA=1.639
NC_035080.1	49096534	.	G	T	.	.	MAF_USDA=2.459
NC_035080.1	49096551	.	T	C	.	.	MAF_INRAE=3.797;MAF_USDA=4.098
NC_035080.1	49096572	.	C	G	.	.	MAF_USDA=2.459
NC_035080.1	49096615	.	C	A	.	.	MAF_USDA=11.765
NC_035080.1	49096997	.	A	T	.	.	MAF_INRAE=42.405
NC_035080.1	49097037	.	T	G	.	.	MAF_INRAE=13.924;MAF_USDA=12.941
NC_035080.1	49097077	.	A	T	.	.	MAF_USDA=4.918
NC_035080.1	49097108	.	G	A	.	.	MAF_INRAE=10.526;MAF_USDA=4.098
NC_035080.1	49097235	.	G	T	.	.	MAF_USDA=1.639
NC_035080.1	49097257	.	T	C	.	.	MAF_USDA=24.59
NC_035080.1	49097340	.	A	G	.	.	MAF_INRAE=15.789;MAF_USDA=43.75
NC_035080.1	49097416	.	G	T	.	.	MAF_USDA=31.176
NC_035080.1	49097421	.	A	G	.	.	MAF_USDA=31.25
NC_035080.1	49097424	.	GGGTCAT	GGGTCAG	.	.	MAF_USDA=35.417
NC_035080.1	49097557	.	A	G	.	.	MAF_USDA=43.75
NC_035080.1	49097562	.	C	G	.	.	MAF_USDA=27.059
NC_035080.1	49097575	.	C	G	.	.	MAF_USDA=9.016
NC_035080.1	49097636	.	C	T	.	.	MAF_USDA=12.5
NC_035080.1	49097671	.	T	G	.	.	MAF_INRAE=5.0
NC_035080.1	49097674	.	C	T	.	.	MAF_USDA=5.738
NC_035080.1	49097723	.	G	T	.	.	MAF_USDA=6.557
NC_035080.1	49097745	.	C	T	.	.	MAF_INRAE=9.494;MAF_USDA=11.765
NC_035080.1	49097780	.	C	G	.	.	MAF_USDA=2.459
NC_035080.1	49097821	.	C	T	.	.	MAF_USDA=2.5
NC_035080.1	49097886	.	C	G	.	.	MAF_INRAE=3.797;MAF_USDA=10.656
NC_035080.1	49097899	.	G	A	.	.	MAF_USDA=6.557
NC_035080.1	49097911	.	A	T	.	.	MAF_USDA=2.459
NC_035080.1	49097920	.	G	T	.	.	MAF_USDA=6.557
NC_035080.1	49097979	.	C	A	.	.	MAF_USDA=2.459
NC_035080.1	49098014	.	G	A	.	.	MAF_INRAE=6.667;MAF_USDA=7.647
NC_035080.1	49098060	.	T	C	.	.	MAF_INRAE=21.519;MAF_USDA=20.588
NC_035080.1	49098070	.	C	G	.	.	MAF_INRAE=21.519;MAF_USDA=20.0
NC_035080.1	49098083	.	T	G	.	.	MAF_INRAE=21.667;MAF_USDA=8.333
NC_035080.1	49098249	.	G	A	.	.	MAF_INRAE=25.316;MAF_USDA=13.529
NC_035080.1	49098317	.	C	A	.	.	MAF_USDA=9.836
NC_035080.1	49098347	.	T	C	.	.	MAF_INRAE=11.392
NC_035080.1	49098370	.	G	A	.	.	MAF_INRAE=4.167;MAF_USDA=12.353
NC_035080.1	49098460	.	C	T	.	.	MAF_USDA=1.639
NC_035080.1	49098555	.	C	T	.	.	MAF_INRAE=4.167
NC_035080.1	49098608	.	A	C	.	.	MAF_INRAE=3.797;MAF_USDA=4.918
NC_035080.1	49098675	.	G	A	.	.	MAF_INRAE=5.0
NC_035080.1	49098683	.	A	G	.	.	MAF_INRAE=3.797;MAF_USDA=4.918
NC_035080.1	49098700	.	C	T	.	.	MAF_INRAE=13.924;MAF_USDA=13.529
NC_035080.1	49098710	.	C	T	.	.	MAF_INRAE=3.797;MAF_USDA=4.918
NC_035080.1	49098755	.	A	T	.	.	MAF_USDA=7.377
NC_035080.1	49098807	.	G	A	.	.	MAF_USDA=9.836
NC_035080.1	49098957	.	C	T	.	.	MAF_INRAE=5.0
NC_035080.1	49099008	.	A	C	.	.	MAF_INRAE=4.167;MAF_USDA=13.529
NC_035080.1	49099014	.	T	A	.	.	MAF_USDA=5.738
NC_035080.1	49099045	.	G	A	.	.	MAF_INRAE=13.924;MAF_USDA=11.765
NC_035080.1	49099071	.	C	T	.	.	MAF_USDA=1.639
NC_035080.1	49099121	.	C	T	.	.	MAF_USDA=6.557
NC_035080.1	49099276	.	A	C	.	.	MAF_USDA=18.033
NC_035080.1	49099286	.	T	C	.	.	MAF_USDA=17.5
NC_035080.1	49099308	.	G	T	.	.	MAF_INRAE=43.671
NC_035080.1	49099309	.	T	G	.	.	MAF_INRAE=44.167
NC_035080.1	49099327	.	G	A	.	.	MAF_INRAE=3.797;MAF_USDA=4.918
NC_035080.1	49099472	.	T	A	.	.	MAF_USDA=12.295
NC_035080.1	49099591	.	T	G	.	.	MAF_INRAE=42.105;MAF_USDA=22.941
NC_035080.1	49099754	.	T	C	.	.	MAF_USDA=2.459
NC_035080.1	49099773	.	T	C	.	.	MAF_INRAE=5.0
NC_035080.1	49099845	.	T	A	.	.	MAF_USDA=6.557
NC_035080.1	49099854	.	T	A	.	.	MAF_USDA=9.016
NC_035080.1	49099855	.	A	T	.	.	MAF_INRAE=3.797;MAF_USDA=13.934
NC_035080.1	49099869	.	A	G	.	.	MAF_INRAE=43.671;MAF_USDA=45.882
NC_035080.1	49099951	.	G	T	.	.	MAF_USDA=2.459
NC_035080.1	49100026	.	C	T	.	.	MAF_USDA=12.5
NC_035080.1	49100039	.	T	C	.	.	MAF_INRAE=13.291;MAF_USDA=14.118
NC_035080.1	49100083	.	T	A	.	.	MAF_INRAE=10.526
NC_035080.1	49100099	.	C	G	.	.	MAF_INRAE=5.0
NC_035080.1	49100142	.	A	T	.	.	MAF_USDA=9.836
NC_035080.1	49100185	.	T	A	.	.	MAF_USDA=2.459
NC_035080.1	49100229	.	T	C	.	.	MAF_INRAE=5.0
NC_035080.1	49100269	.	C	A	.	.	MAF_INRAE=5.0
NC_035080.1	49100393	.	C	G	.	.	MAF_INRAE=8.333
NC_035080.1	49100399	.	C	T	.	.	MAF_USDA=3.279
NC_035080.1	49100482	.	A	T	.	.	MAF_INRAE=13.291;MAF_USDA=14.118
NC_035080.1	49100533	.	G	C	.	.	MAF_INRAE=13.291;MAF_USDA=14.118
NC_035080.1	49100598	.	A	C	.	.	MAF_INRAE=44.937;MAF_USDA=48.824
NC_035080.1	49100626	.	G	A	.	.	MAF_USDA=2.459
NC_035080.1	49100649	.	C	T	.	.	MAF_INRAE=14.557
NC_035080.1	49100711	.	C	A	.	.	MAF_INRAE=13.924;MAF_USDA=14.118
NC_035080.1	49100717	.	C	A	.	.	MAF_USDA=4.918
NC_035080.1	49100726	.	G	T	.	.	MAF_INRAE=9.494;MAF_USDA=4.098
NC_035080.1	49100736	.	C	T	.	.	MAF_USDA=1.639
NC_035080.1	49100738	.	A	G	.	.	MAF_USDA=1.639
NC_035080.1	49100746	.	A	G	.	.	MAF_USDA=3.279
NC_035080.1	49100845	.	T	G	.	.	MAF_USDA=4.098
NC_035080.1	49100866	.	A	G	.	.	MAF_INRAE=10.759;MAF_USDA=3.279
NC_035080.1	49100873	.	C	T	.	.	MAF_USDA=6.557
NC_035080.1	49100905	.	G	A	.	.	MAF_INRAE=13.924;MAF_USDA=14.118
NC_035080.1	49100953	.	G	T	.	.	MAF_USDA=7.377
NC_035080.1	49100967	.	T	A	.	.	MAF_USDA=1.639
NC_035080.1	49100973	.	G	T	.	.	MAF_USDA=8.197
NC_035080.1	49100991	.	G	T	.	.	MAF_USDA=3.279
NC_035080.1	49101077	.	G	A	.	.	MAF_INRAE=35.443;MAF_USDA=18.824
NC_035080.1	49101080	.	T	C	.	.	MAF_INRAE=27.215
NC_035080.1	49101109	.	A	C	.	.	MAF_INRAE=47.468;MAF_USDA=42.353
NC_035080.1	49101110	.	T	A	.	.	MAF_INRAE=11.392;MAF_USDA=27.869
NC_035080.1	49101139	.	A	G	.	.	MAF_INRAE=5.0
NC_035080.1	49101183	.	A	G	.	.	MAF_INRAE=36.842
NC_035080.1	49101259	.	T	C	.	.	MAF_INRAE=46.203;MAF_USDA=20.833
NC_035080.1	49101443	.	G	A	.	.	MAF_USDA=14.754
NC_035080.1	49101471	.	G	A	.	.	MAF_INRAE=34.177;MAF_USDA=19.412
NC_035080.1	49101556	.	T	C	.	.	MAF_USDA=2.976
NC_035080.1	49101660	.	T	A	.	.	MAF_INRAE=13.924;MAF_USDA=13.095
NC_035080.1	49101661	.	A	T	.	.	MAF_INRAE=5.0
NC_035080.1	49101675	.	G	T	.	.	MAF_INRAE=5.0
NC_035080.1	49101682	.	T	C	.	.	MAF_USDA=2.5
NC_035080.1	49101702	.	G	A	.	.	MAF_INRAE=15.19
NC_035080.1	49101736	.	C	T	.	.	MAF_INRAE=29.747;MAF_USDA=17.647
NC_035080.1	49101784	.	G	A	.	.	MAF_INRAE=27.215
NC_035080.1	49101785	.	G	A	.	.	MAF_INRAE=27.5
NC_035080.1	49101827	.	C	T	.	.	MAF_INRAE=3.797;MAF_USDA=22.951
NC_035080.1	49101839	.	C	G	.	.	MAF_USDA=6.557
NC_035080.1	49101980	.	A	T	.	.	MAF_INRAE=36.076;MAF_USDA=42.941
NC_035080.1	49101999	.	G	T	.	.	MAF_INRAE=50.0;MAF_USDA=28.824
NC_035080.1	49102186	.	C	T	.	.	MAF_USDA=1.639
NC_035080.1	49102189	.	C	T	.	.	MAF_INRAE=5.263
NC_035080.1	49102249	.	A	G	.	.	MAF_USDA=4.098
NC_035080.1	49103171	.	G	A	.	.	MAF_USDA=10.0
NC_035080.1	49103200	.	C	T	.	.	MAF_INRAE=5.263;MAF_USDA=14.706
NC_035080.1	49103205	.	C	T	.	.	MAF_USDA=2.459
NC_035080.1	49103337	.	G	A	.	.	MAF_INRAE=10.127
NC_035080.1	49103384	.	T	C	.	.	MAF_INRAE=13.924;MAF_USDA=12.295
NC_035080.1	49103444	.	A	C	.	.	MAF_INRAE=5.263;MAF_USDA=13.529
NC_035080.1	49103501	.	A	C	.	.	MAF_INRAE=13.924;MAF_USDA=12.295
NC_035080.1	49103703	.	C	T	.	.	MAF_USDA=46.471
NC_035080.1	49103720	.	A	G	.	.	MAF_USDA=22.951
NC_035080.1	49103730	.	T	C	.	.	MAF_USDA=9.016
NC_035080.1	49103853	.	C	A	.	.	MAF_USDA=18.235
NC_035080.1	49103901	.	A	T	.	.	MAF_USDA=3.279
NC_035080.1	49104068	.	G	A	.	.	MAF_USDA=4.118
NC_035080.1	49104069	.	A	T	.	.	MAF_USDA=47.647
NC_035080.1	49104102	.	T	C	.	.	MAF_USDA=19.672
NC_035080.1	49104216	.	T	C	.	.	MAF_USDA=12.5
NC_035080.1	49104309	.	C	T	.	.	MAF_USDA=1.639
NC_035080.1	49104500	.	A	G	.	.	MAF_USDA=3.279
NC_035080.1	49104511	.	A	G	.	.	MAF_USDA=47.647
NC_035080.1	49104523	.	T	C	.	.	MAF_USDA=1.639
NC_035080.1	49104568	.	C	A	.	.	MAF_USDA=12.353
NC_035080.1	49104650	.	C	T	.	.	MAF_USDA=1.667
NC_035080.1	49104739	.	C	A	.	.	MAF_USDA=2.459
NC_035080.1	49104790	.	T	A	.	.	MAF_USDA=9.016
NC_035080.1	49104852	.	A	G	.	.	MAF_USDA=15.294
NC_035080.1	49104957	.	C	G	.	.	MAF_USDA=7.377
NC_035080.1	49105115	.	C	T	.	.	MAF_USDA=12.295
NC_035080.1	49105123	.	A	T	.	.	MAF_USDA=7.377
NC_035080.1	49105204	.	C	A	.	.	MAF_USDA=3.279
NC_035080.1	49105282	.	C	T	.	.	MAF_USDA=1.639
NC_035080.1	49105488	.	G	A	.	.	MAF_USDA=5.738
NC_035080.1	49105725	.	C	T	.	.	MAF_USDA=5.0
NC_035080.1	49105734	.	C	G	.	.	MAF_USDA=29.167
NC_035080.1	49105808	.	C	T	.	.	MAF_USDA=1.724
NC_035080.1	49105822	.	A	G	.	.	MAF_USDA=3.333
NC_035080.1	49105860	.	A	G	.	.	MAF_USDA=16.071
NC_035080.1	49105872	.	A	G	.	.	MAF_INRAE=42.105;MAF_USDA=37.059
NC_035080.1	49105875	.	C	T	.	.	MAF_INRAE=3.797;MAF_USDA=4.918
NC_035080.1	49105995	.	G	A	.	.	MAF_USDA=13.115
NC_035080.1	49106024	.	A	G	.	.	MAF_USDA=5.882
NC_035080.1	49106121	.	C	G	.	.	MAF_INRAE=5.0
NC_035080.1	49106233	.	C	A	.	.	MAF_INRAE=24.684;MAF_USDA=8.824
NC_035080.1	49106418	.	G	A	.	.	MAF_INRAE=46.203;MAF_USDA=33.529
NC_035080.1	49106430	.	T	C	.	.	MAF_INRAE=44.937;MAF_USDA=41.176
NC_035080.1	49106466	.	G	A	.	.	MAF_INRAE=36.709;MAF_USDA=49.412
NC_035080.1	49106499	.	G	T	.	.	MAF_USDA=13.529
NC_035080.1	49106515	.	A	G	.	.	MAF_INRAE=43.671;MAF_USDA=38.235
NC_035080.1	49106597	.	C	T	.	.	MAF_USDA=2.083
NC_035080.1	49106659	.	G	T	.	.	MAF_INRAE=45.57;MAF_USDA=38.235
NC_035080.1	49106690	.	G	T	.	.	MAF_INRAE=13.291;MAF_USDA=13.529
NC_035080.1	49106714	.	A	C	.	.	MAF_USDA=4.706
NC_035080.1	49106732	.	C	A	.	.	MAF_INRAE=33.544;MAF_USDA=43.75
NC_035080.1	49106735	.	C	G	.	.	MAF_INRAE=43.333;MAF_USDA=38.235
NC_035080.1	49106743	.	A	T	.	.	MAF_USDA=8.333
NC_035080.1	49106773	.	T	A	.	.	MAF_USDA=3.279
NC_035080.1	49106843	.	C	A	.	.	MAF_INRAE=3.797;MAF_USDA=10.119
NC_035080.1	49106854	.	T	C	.	.	MAF_INRAE=45.57;MAF_USDA=37.647
NC_035080.1	49106865	.	A	C	.	.	MAF_USDA=2.459
NC_035080.1	49106880	.	G	A	.	.	MAF_INRAE=45.57;MAF_USDA=37.647
NC_035080.1	49106898	.	G	T	.	.	MAF_INRAE=18.354;MAF_USDA=12.295
NC_035080.1	49106942	.	C	T	.	.	MAF_INRAE=15.823
NC_035080.1	49106950	.	C	T	.	.	MAF_USDA=2.5
NC_035080.1	49106951	.	C	T	.	.	MAF_INRAE=42.105;MAF_USDA=38.69
NC_035080.1	49107005	.	G	A	.	.	MAF_INRAE=15.823
NC_035080.1	49107079	.	G	A	.	.	MAF_USDA=3.279
NC_035080.1	49107082	.	C	A	.	.	MAF_USDA=2.459
NC_035080.1	49107102	.	G	T	.	.	MAF_USDA=1.639
NC_035080.1	49107148	.	T	C	.	.	MAF_INRAE=37.342;MAF_USDA=48.824
NC_035080.1	49107153	.	G	A	.	.	MAF_INRAE=3.165;MAF_USDA=8.197
NC_035080.1	49107162	.	A	T	.	.	MAF_USDA=13.934
NC_035080.1	49107203	.	T	C	.	.	MAF_INRAE=45.57;MAF_USDA=37.647
NC_035080.1	49107227	.	G	A	.	.	MAF_USDA=2.459
NC_035080.1	49107251	.	G	A	.	.	MAF_INRAE=45.833;MAF_USDA=38.235
NC_035080.1	49107297	.	C	T	.	.	MAF_USDA=2.459
NC_035080.1	49107346	.	C	T	.	.	MAF_USDA=4.918
NC_035080.1	49107355	.	T	C	.	.	MAF_USDA=4.167
NC_035080.1	49107381	.	A	C	.	.	MAF_USDA=1.667
NC_035080.1	49107392	.	G	A	.	.	MAF_INRAE=13.924;MAF_USDA=11.905
NC_035080.1	49107410	.	G	A	.	.	MAF_INRAE=46.667;MAF_USDA=40.0
NC_035080.1	49107427	.	C	T	.	.	MAF_INRAE=46.667;MAF_USDA=47.917
NC_035080.1	49107441	.	G	T	.	.	MAF_USDA=1.639
NC_035080.1	49107469	.	G	C	.	.	MAF_INRAE=45.57;MAF_USDA=47.917
NC_035080.1	49107473	.	C	T	.	.	MAF_USDA=2.459
NC_035080.1	49107480	.	A	C	.	.	MAF_INRAE=13.924;MAF_USDA=12.941
NC_035080.1	49107481	.	C	T	.	.	MAF_USDA=6.557
NC_035080.1	49107575	.	C	T	.	.	MAF_USDA=1.639
NC_035080.1	49107582	.	G	A	.	.	MAF_USDA=2.083
NC_035080.1	49107608	.	G	A	.	.	MAF_USDA=15.882
NC_035080.1	49107626	.	T	G	.	.	MAF_USDA=17.213
NC_035080.1	49107634	.	C	T	.	.	MAF_USDA=2.459
NC_035080.1	49107637	.	G	T	.	.	MAF_USDA=9.016
NC_035080.1	49107641	.	A	C	.	.	MAF_USDA=18.235
NC_035080.1	49107662	.	G	A	.	.	MAF_USDA=10.588
NC_035080.1	49107667	.	C	A	.	.	MAF_USDA=9.412
NC_035080.1	49107671	.	G	T	.	.	MAF_USDA=11.475
NC_035080.1	49107694	.	C	T	.	.	MAF_INRAE=5.0
NC_035080.1	49107710	.	C	T	.	.	MAF_USDA=10.656
NC_035080.1	49107733	.	C	T	.	.	MAF_USDA=1.639
NC_035080.1	49107767	.	T	C	.	.	MAF_USDA=6.557
NC_035080.1	49107846	.	A	C	.	.	MAF_INRAE=3.797;MAF_USDA=7.738
NC_035080.1	49107864	.	G	A	.	.	MAF_USDA=2.5
NC_035080.1	49107873	.	A	T	.	.	MAF_USDA=1.639
NC_035080.1	49107927	.	A	C	.	.	MAF_USDA=6.557
NC_035080.1	49107935	.	T	C	.	.	MAF_INRAE=15.19
NC_035080.1	49107955	.	G	A	.	.	MAF_USDA=6.557
NC_035080.1	49107971	.	T	C	.	.	MAF_INRAE=36.076;MAF_USDA=48.824
NC_035080.1	49107999	.	G	A	.	.	MAF_INRAE=46.667;MAF_USDA=37.647
NC_035080.1	49108080	.	G	T	.	.	MAF_USDA=12.295
NC_035080.1	49108089	.	A	T	.	.	MAF_USDA=13.115
NC_035080.1	49108111	.	G	C	.	.	MAF_USDA=2.459
NC_035080.1	49108134	.	C	G	.	.	MAF_USDA=1.639
NC_035080.1	49108136	.	G	C	.	.	MAF_USDA=2.459
NC_035080.1	49108299	.	T	C	.	.	MAF_USDA=7.059
NC_035080.1	49108311	.	G	T	.	.	MAF_USDA=3.279
NC_035080.1	49108365	.	G	T	.	.	MAF_INRAE=45.57;MAF_USDA=38.235
NC_035080.1	49108402	.	G	A	.	.	MAF_INRAE=3.165;MAF_USDA=9.167
NC_035080.1	49108495	.	T	C	.	.	MAF_USDA=4.098
NC_035080.1	49108510	.	T	G	.	.	MAF_INRAE=3.797;MAF_USDA=10.656
NC_035080.1	49108628	.	A	G	.	.	MAF_INRAE=18.354
NC_035080.1	49108633	.	T	C	.	.	MAF_INRAE=33.544;MAF_USDA=25.882
NC_035080.1	49108700	.	T	G	.	.	MAF_USDA=2.459
NC_035080.1	49108768	.	A	C	.	.	MAF_USDA=13.115
NC_035080.1	49108807	.	A	C	.	.	MAF_USDA=6.557
NC_035080.1	49108844	.	T	C	.	.	MAF_INRAE=45.57;MAF_USDA=38.235
NC_035080.1	49108865	.	T	C	.	.	MAF_INRAE=18.354;MAF_USDA=15.833
NC_035080.1	49108935	.	C	T	.	.	MAF_INRAE=18.987
NC_035080.1	49108961	.	T	C	.	.	MAF_INRAE=36.076;MAF_USDA=48.235
NC_035080.1	49109001	.	G	A	.	.	MAF_INRAE=45.57;MAF_USDA=38.235
NC_035080.1	49109011	.	C	T	.	.	MAF_USDA=1.639
NC_035080.1	49109046	.	T	C	.	.	MAF_INRAE=44.937;MAF_USDA=38.235
NC_035080.1	49109088	.	G	A	.	.	MAF_USDA=12.5
NC_035080.1	49109112	.	C	T	.	.	MAF_INRAE=3.797;MAF_USDA=8.235
NC_035080.1	49109148	.	C	T	.	.	MAF_USDA=4.167
NC_035080.1	49109155	.	C	T	.	.	MAF_USDA=5.833
NC_035080.1	49109211	.	T	G	.	.	MAF_INRAE=17.722;MAF_USDA=17.213
NC_035080.1	49109213	.	C	A	.	.	MAF_USDA=2.459
NC_035080.1	49109220	.	T	C	.	.	MAF_USDA=2.459
NC_035080.1	49109232	.	G	A	.	.	MAF_USDA=1.639
NC_035080.1	49109248	.	T	G	.	.	MAF_INRAE=32.911;MAF_USDA=25.882
NC_035080.1	49109290	.	A	T	.	.	MAF_INRAE=45.57;MAF_USDA=37.059
NC_035080.1	49109293	.	T	C	.	.	MAF_USDA=2.941
NC_035080.1	49109295	.	T	C	.	.	MAF_USDA=3.279
NC_035080.1	49109358	.	A	C	.	.	MAF_INRAE=31.646;MAF_USDA=15.294
NC_035080.1	49109379	.	G	A	.	.	MAF_INRAE=37.342;MAF_USDA=48.824
NC_035080.1	49109395	.	C	A	.	.	MAF_USDA=12.5
NC_035080.1	49109435	.	A	G	.	.	MAF_USDA=1.639
NC_035080.1	49109492	.	G	A	.	.	MAF_INRAE=46.203;MAF_USDA=38.235
NC_035080.1	49109496	.	A	T	.	.	MAF_INRAE=6.667;MAF_USDA=13.529
NC_035080.1	49109506	.	C	T	.	.	MAF_USDA=3.279
NC_035080.1	49109528	.	C	G	.	.	MAF_USDA=4.918
NC_035080.1	49109572	.	A	C	.	.	MAF_INRAE=18.354;MAF_USDA=16.393
NC_035080.1	49109625	.	T	G	.	.	MAF_INRAE=36.709;MAF_USDA=47.917
NC_035080.1	49109635	.	G	T	.	.	MAF_USDA=2.459
NC_035080.1	49109717	.	G	A	.	.	MAF_INRAE=31.646;MAF_USDA=11.176
NC_035080.1	49109747	.	G	T	.	.	MAF_INRAE=36.076;MAF_USDA=48.235
NC_035080.1	49109830	.	C	A	.	.	MAF_INRAE=45.57;MAF_USDA=33.607
NC_035080.1	49109919	.	C	T	.	.	MAF_INRAE=31.646;MAF_USDA=10.588
NC_035080.1	49109976	.	T	G	.	.	MAF_INRAE=6.667;MAF_USDA=6.557
NC_035080.1	49109977	.	T	A	.	.	MAF_INRAE=44.937;MAF_USDA=38.235
NC_035080.1	49110075	.	G	T	.	.	MAF_USDA=2.459
NC_035080.1	49110092	.	G	A	.	.	MAF_INRAE=36.709;MAF_USDA=49.412
NC_035080.1	49110121	.	T	C	.	.	MAF_INRAE=15.19
NC_035080.1	49110122	.	A	G	.	.	MAF_USDA=1.639
NC_035080.1	49110149	.	T	C	.	.	MAF_INRAE=45.57;MAF_USDA=47.917
NC_035080.1	49110344	.	G	A	.	.	MAF_USDA=3.279
NC_035080.1	49110380	.	G	T	.	.	MAF_INRAE=15.19
NC_035080.1	49110386	.	T	A	.	.	MAF_INRAE=3.797;MAF_USDA=9.836
NC_035080.1	49110403	.	T	A	.	.	MAF_USDA=2.459
NC_035080.1	49110405	.	T	C	.	.	MAF_INRAE=36.709;MAF_USDA=49.412
NC_035080.1	49110406	.	A	T	.	.	MAF_USDA=2.459
NC_035080.1	49110423	.	C	A	.	.	MAF_INRAE=10.526
NC_035080.1	49110464	.	A	C	.	.	MAF_INRAE=44.937;MAF_USDA=37.059
NC_035080.1	49110478	.	G	T	.	.	MAF_USDA=3.279
NC_035080.1	49110482	.	C	A	.	.	MAF_INRAE=31.646;MAF_USDA=11.176
NC_035080.1	49110590	.	A	T	.	.	MAF_INRAE=18.354;MAF_USDA=13.934
NC_035080.1	49110699	.	G	A	.	.	MAF_USDA=2.459
NC_035080.1	49110740	.	A	C	.	.	MAF_USDA=4.918
NC_035080.1	49110754	.	A	G	.	.	MAF_USDA=1.639
NC_035080.1	49110793	.	G	A	.	.	MAF_USDA=2.459
NC_035080.1	49110820	.	C	T	.	.	MAF_INRAE=10.526;MAF_USDA=6.557
NC_035080.1	49110845	.	G	A	.	.	MAF_USDA=2.459
NC_035080.1	49110894	.	C	T	.	.	MAF_INRAE=3.797;MAF_USDA=4.098
NC_035080.1	49111027	.	A	G	.	.	MAF_INRAE=28.481;MAF_USDA=16.867
NC_035080.1	49111088	.	C	A	.	.	MAF_USDA=5.294
NC_035080.1	49111118	.	C	T	.	.	MAF_USDA=1.639
NC_035080.1	49111198	.	C	G	.	.	MAF_USDA=2.459
NC_035080.1	49111220	.	C	T	.	.	MAF_USDA=13.934
NC_035080.1	49111245	.	A	G	.	.	MAF_USDA=2.459
NC_035080.1	49111262	.	G	T	.	.	MAF_INRAE=36.076;MAF_USDA=48.824
NC_035080.1	49111275	.	G	C	.	.	MAF_USDA=6.557
NC_035080.1	49111337	.	T	C	.	.	MAF_INRAE=3.165;MAF_USDA=8.197
NC_035080.1	49111338	.	C	T	.	.	MAF_USDA=2.459
NC_035080.1	49111391	.	G	T	.	.	MAF_USDA=4.918
NC_035080.1	49111394	.	G	C	.	.	MAF_INRAE=3.165;MAF_USDA=9.016
NC_035080.1	49111402	.	G	A	.	.	MAF_USDA=1.639
NC_035080.1	49111407	.	C	T	.	.	MAF_INRAE=45.57;MAF_USDA=38.824
NC_035080.1	49111415	.	T	C	.	.	MAF_USDA=1.639
NC_035080.1	49111416	.	G	A	.	.	MAF_USDA=6.557
NC_035080.1	49111420	.	G	T	.	.	MAF_USDA=2.459
NC_035080.1	49111470	.	G	A	.	.	MAF_USDA=12.941
NC_035080.1	49111500	.	G	A	.	.	MAF_USDA=5.738
NC_035080.1	49111506	.	T	C	.	.	MAF_USDA=1.639
NC_035080.1	49111592	.	T	G	.	.	MAF_INRAE=45.57;MAF_USDA=38.235
NC_035080.1	49111621	.	G	C	.	.	MAF_INRAE=45.57;MAF_USDA=38.235
NC_035080.1	49111623	.	G	C	.	.	MAF_USDA=4.918
NC_035080.1	49111647	.	T	G	.	.	MAF_INRAE=13.924;MAF_USDA=11.765
NC_035080.1	49111649	.	G	C	.	.	MAF_INRAE=45.833;MAF_USDA=38.235
NC_035080.1	49111686	.	A	C	.	.	MAF_INRAE=18.354;MAF_USDA=15.574
NC_035080.1	49111700	.	G	A	.	.	MAF_INRAE=45.57;MAF_USDA=38.235
NC_035080.1	49111779	.	A	C	.	.	MAF_INRAE=45.57;MAF_USDA=37.647
NC_035080.1	49111792	.	C	A	.	.	MAF_INRAE=18.354;MAF_USDA=14.754
NC_035080.1	49111825	.	T	A	.	.	MAF_INRAE=45.57;MAF_USDA=37.059
NC_035080.1	49111883	.	T	C	.	.	MAF_USDA=2.459
NC_035080.1	49111898	.	A	G	.	.	MAF_INRAE=44.937;MAF_USDA=36.31
NC_035080.1	49111976	.	C	T	.	.	MAF_INRAE=44.937;MAF_USDA=38.235
NC_035080.1	49112049	.	C	T	.	.	MAF_INRAE=3.165;MAF_USDA=8.197
NC_035080.1	49112061	.	C	T	.	.	MAF_INRAE=45.57;MAF_USDA=38.235
NC_035080.1	49112067	.	T	A	.	.	MAF_INRAE=45.57;MAF_USDA=38.235
NC_035080.1	49112070	.	A	T	.	.	MAF_USDA=2.459
NC_035080.1	49112100	.	A	T	.	.	MAF_INRAE=45.57;MAF_USDA=38.235
NC_035080.1	49112196	.	T	C	.	.	MAF_USDA=1.639
NC_035080.1	49112240	.	T	G	.	.	MAF_INRAE=44.937;MAF_USDA=38.235
NC_035080.1	49112291	.	T	G	.	.	MAF_INRAE=45.57;MAF_USDA=38.235
NC_035080.1	49112307	.	A	C	.	.	MAF_INRAE=45.57;MAF_USDA=37.647
NC_035080.1	49112318	.	C	T	.	.	MAF_USDA=1.639
NC_035080.1	49112344	.	T	G	.	.	MAF_INRAE=45.57;MAF_USDA=40.0
NC_035080.1	49112355	.	A	G	.	.	MAF_USDA=1.639
NC_035080.1	49112366	.	C	A	.	.	MAF_USDA=1.639
NC_035080.1	49112450	.	T	C	.	.	MAF_USDA=9.016
NC_035080.1	49112451	.	A	T	.	.	MAF_INRAE=18.354;MAF_USDA=12.295
NC_035080.1	49112476	.	T	G	.	.	MAF_INRAE=46.667;MAF_USDA=34.706
NC_035080.1	49112480	.	T	C	.	.	MAF_USDA=6.557
NC_035080.1	49112483	.	G	A	.	.	MAF_INRAE=6.667
NC_035080.1	49112489	.	T	G	.	.	MAF_USDA=4.918
NC_035080.1	49112494	.	A	T	.	.	MAF_USDA=4.098
NC_035080.1	49112503	.	C	G	.	.	MAF_INRAE=45.833;MAF_USDA=43.75
NC_035080.1	49112508	.	G	A	.	.	MAF_INRAE=15.823
NC_035080.1	49112520	.	C	T	.	.	MAF_USDA=1.639
NC_035080.1	49112532	.	A	T	.	.	MAF_INRAE=2.5
NC_035080.1	49112537	.	G	T	.	.	MAF_INRAE=2.5
NC_035080.1	49112540	.	A	T	.	.	MAF_INRAE=2.5
NC_035080.1	49112573	.	A	C	.	.	MAF_INRAE=3.797;MAF_USDA=9.412
NC_035080.1	49112617	.	C	T	.	.	MAF_USDA=4.098
NC_035080.1	49112631	.	C	A	.	.	MAF_USDA=2.459
NC_035080.1	49112639	.	G	T	.	.	MAF_USDA=1.639
NC_035080.1	49112653	.	C	A	.	.	MAF_INRAE=5.0
NC_035080.1	49112674	.	G	A	.	.	MAF_INRAE=36.709;MAF_USDA=50.0
NC_035080.1	49112734	.	A	G	.	.	MAF_INRAE=3.333;MAF_USDA=8.333
NC_035080.1	49112774	.	C	T	.	.	MAF_USDA=2.941
NC_035080.1	49112802	.	T	G	.	.	MAF_INRAE=10.526
NC_035080.1	49112822	.	C	A	.	.	MAF_USDA=4.167
NC_035080.1	49112849	.	C	T	.	.	MAF_INRAE=3.797;MAF_USDA=18.824
NC_035080.1	49112862	.	T	G	.	.	MAF_INRAE=44.937;MAF_USDA=37.059
NC_035080.1	49112871	.	T	A	.	.	MAF_USDA=2.459
NC_035080.1	49112936	.	C	T	.	.	MAF_INRAE=44.304;MAF_USDA=35.882
NC_035080.1	49113031	.	G	A	.	.	MAF_INRAE=29.747;MAF_USDA=17.059
NC_035080.1	49113080	.	G	A	.	.	MAF_INRAE=39.167;MAF_USDA=37.647
NC_035080.1	49113120	.	T	G	.	.	MAF_USDA=14.754
NC_035080.1	49113135	.	T	C	.	.	MAF_USDA=4.098
NC_035080.1	49113152	.	T	A	.	.	MAF_USDA=32.787
NC_035080.1	49113286	.	A	T	.	.	MAF_USDA=14.458
NC_035080.1	49113410	.	C	T	.	.	MAF_INRAE=45.57;MAF_USDA=37.5
NC_035080.1	49113421	.	T	A	.	.	MAF_USDA=2.5
NC_035080.1	49113431	.	C	T	.	.	MAF_USDA=41.667
NC_035080.1	49113459	.	T	G	.	.	MAF_INRAE=45.57;MAF_USDA=38.235
NC_035080.1	49113478	.	T	G	.	.	MAF_INRAE=13.924;MAF_USDA=12.941
NC_035080.1	49113487	.	T	C	.	.	MAF_USDA=2.459
NC_035080.1	49113544	.	T	G	.	.	MAF_USDA=13.934
NC_035080.1	49113637	.	G	C	.	.	MAF_INRAE=43.671;MAF_USDA=39.412
NC_035080.1	49113646	.	G	A	.	.	MAF_USDA=5.882
NC_035080.1	49113701	.	G	A	.	.	MAF_USDA=1.639
NC_035080.1	49113753	.	T	G	.	.	MAF_USDA=2.459
NC_035080.1	49113761	.	A	G	.	.	MAF_INRAE=44.304;MAF_USDA=38.235
NC_035080.1	49113798	.	T	A	.	.	MAF_INRAE=28.481;MAF_USDA=8.197
NC_035080.1	49113818	.	C	T	.	.	MAF_INRAE=44.304;MAF_USDA=38.235
NC_035080.1	49113930	.	C	A	.	.	MAF_USDA=1.639
NC_035080.1	49113950	.	G	A	.	.	MAF_INRAE=8.333
NC_035080.1	49113985	.	C	T	.	.	MAF_USDA=5.882
NC_035080.1	49114007	.	C	A	.	.	MAF_INRAE=45.57;MAF_USDA=38.235
NC_035080.1	49114078	.	C	G	.	.	MAF_USDA=2.459
NC_035080.1	49114095	.	T	A	.	.	MAF_INRAE=44.937;MAF_USDA=37.647
NC_035080.1	49114098	.	A	G	.	.	MAF_USDA=1.639
NC_035080.1	49114292	.	C	T	.	.	MAF_INRAE=3.797;MAF_USDA=4.918
NC_035080.1	49114412	.	G	A	.	.	MAF_INRAE=45.57;MAF_USDA=38.235
NC_035080.1	49114414	.	A	G	.	.	MAF_USDA=2.459
NC_035080.1	49114418	.	T	G	.	.	MAF_USDA=1.639
NC_035080.1	49114441	.	G	A	.	.	MAF_INRAE=44.937;MAF_USDA=38.235
NC_035080.1	49114462	.	G	A	.	.	MAF_USDA=13.115
NC_035080.1	49114504	.	G	A	.	.	MAF_INRAE=36.076;MAF_USDA=49.412
NC_035080.1	49114637	.	C	G	.	.	MAF_USDA=3.279
NC_035080.1	49114867	.	G	A	.	.	MAF_USDA=4.706
NC_035080.1	49114886	.	G	A	.	.	MAF_INRAE=9.167
NC_035080.1	49114947	.	C	T	.	.	MAF_INRAE=5.263;MAF_USDA=10.0
NC_035080.1	49114974	.	G	A	.	.	MAF_INRAE=38.608;MAF_USDA=47.619
NC_035080.1	49115195	.	C	T	.	.	MAF_INRAE=45.57;MAF_USDA=37.059
NC_035080.1	49115199	.	C	T	.	.	MAF_INRAE=46.667;MAF_USDA=37.647
NC_035080.1	49115210	.	AACG	AACA	.	.	MAF_USDA=47.917
NC_035080.1	49115229	.	G	A	.	.	MAF_INRAE=27.848;MAF_USDA=9.167
NC_035080.1	49115300	.	T	G	.	.	MAF_INRAE=45.57;MAF_USDA=37.647
NC_035080.1	49115424	.	G	C	.	.	MAF_INRAE=3.797;MAF_USDA=9.412
NC_035080.1	49115439	.	G	T	.	.	MAF_INRAE=44.304;MAF_USDA=38.235
NC_035080.1	49115444	.	C	A	.	.	MAF_INRAE=44.304;MAF_USDA=38.235
NC_035080.1	49115445	.	A	T	.	.	MAF_INRAE=45.0;MAF_USDA=38.235
NC_035080.1	49115490	.	G	T	.	.	MAF_INRAE=10.526
NC_035080.1	49115539	.	G	T	.	.	MAF_INRAE=11.392
NC_035080.1	49115553	.	C	A	.	.	MAF_INRAE=45.57;MAF_USDA=38.235
NC_035080.1	49115568	.	G	A	.	.	MAF_INRAE=36.709;MAF_USDA=48.235
NC_035080.1	49115672	.	G	A	.	.	MAF_USDA=5.294
NC_035080.1	49115771	.	T	C	.	.	MAF_INRAE=26.316;MAF_USDA=28.235
NC_035080.1	49115774	.	A	G	.	.	MAF_USDA=3.279
NC_035080.1	49115786	.	C	T	.	.	MAF_INRAE=10.526;MAF_USDA=10.588
NC_035080.1	49115797	.	A	T	.	.	MAF_USDA=4.918
NC_035080.1	49115811	.	T	C	.	.	MAF_INRAE=15.823;MAF_USDA=22.131
NC_035080.1	49115988	.	T	A	.	.	MAF_INRAE=11.392;MAF_USDA=5.738
NC_035080.1	49116026	.	G	A	.	.	MAF_INRAE=3.797;MAF_USDA=10.119
NC_035080.1	49116180	.	G	A	.	.	MAF_USDA=3.279
NC_035080.1	49116260	.	A	C	.	.	MAF_USDA=5.833
NC_035080.1	49116276	.	G	A	.	.	MAF_USDA=1.667
NC_035080.1	49116318	.	T	C	.	.	MAF_INRAE=2.5;MAF_USDA=9.167
NC_035080.1	49116442	.	G	C	.	.	MAF_INRAE=2.5;MAF_USDA=9.167
NC_035080.1	49116456	.	T	C	.	.	MAF_USDA=2.5
NC_035080.1	49116565	.	T	C	.	.	MAF_USDA=6.78
NC_035080.1	49116568	.	T	G	.	.	MAF_USDA=4.237
NC_035080.1	49116585	.	G	T	.	.	MAF_USDA=5.932
NC_035080.1	49116837	.	G	C	.	.	MAF_USDA=1.667
NC_035080.1	49116874	.	A	G	.	.	MAF_USDA=2.5
NC_035080.1	49116895	.	C	A	.	.	MAF_USDA=1.639
NC_035080.1	49116896	.	A	T	.	.	MAF_INRAE=15.19
NC_035080.1	49116897	.	G	A	.	.	MAF_USDA=1.639
NC_035080.1	49116913	.	C	A	.	.	MAF_USDA=1.639
NC_035080.1	49116929	.	T	G	.	.	MAF_INRAE=13.924;MAF_USDA=12.353
NC_035080.1	49116964	.	A	T	.	.	MAF_INRAE=3.797;MAF_USDA=20.0
NC_035080.1	49116999	.	G	A	.	.	MAF_INRAE=3.797;MAF_USDA=9.412
NC_035080.1	49117002	.	C	G	.	.	MAF_USDA=6.557
NC_035080.1	49117008	.	T	G	.	.	MAF_INRAE=27.215;MAF_USDA=2.459
NC_035080.1	49117187	.	G	T	.	.	MAF_INRAE=18.354;MAF_USDA=21.311
NC_035080.1	49117318	.	G	T	.	.	MAF_USDA=5.882
NC_035080.1	49117425	.	T	G	.	.	MAF_INRAE=15.19;MAF_USDA=12.295
NC_035080.1	49117590	.	G	T	.	.	MAF_INRAE=11.392
NC_035080.1	49117597	.	A	G	.	.	MAF_INRAE=17.722;MAF_USDA=14.118
NC_035080.1	49117708	.	C	T	.	.	MAF_USDA=1.639
NC_035080.1	49117736	.	G	A	.	.	MAF_USDA=13.934
NC_035080.1	49117763	.	C	T	.	.	MAF_USDA=2.459
NC_035080.1	49117790	.	G	A	.	.	MAF_USDA=4.918
NC_035080.1	49117921	.	C	A	.	.	MAF_INRAE=22.5;MAF_USDA=21.765
NC_035080.1	49117930	.	T	G	.	.	MAF_USDA=45.294
NC_035080.1	49117981	.	C	A	.	.	MAF_USDA=4.918
NC_035080.1	49118001	.	A	G	.	.	MAF_INRAE=3.797;MAF_USDA=9.412
NC_035080.1	49118005	.	T	G	.	.	MAF_USDA=1.639
NC_035080.1	49118062	.	T	G	.	.	MAF_INRAE=49.367;MAF_USDA=44.706
NC_035080.1	49118063	.	G	T	.	.	MAF_USDA=4.918
NC_035080.1	49118111	.	T	C	.	.	MAF_USDA=1.639
NC_035080.1	49118132	.	T	G	.	.	MAF_INRAE=49.367;MAF_USDA=43.529
NC_035080.1	49118164	.	A	T	.	.	MAF_INRAE=12.025
NC_035080.1	49118268	.	G	T	.	.	MAF_INRAE=37.342;MAF_USDA=41.176
NC_035080.1	49118294	.	C	A	.	.	MAF_INRAE=26.316;MAF_USDA=2.459
NC_035080.1	49118303	.	T	A	.	.	MAF_INRAE=31.013
NC_035080.1	49118304	.	T	A	.	.	MAF_INRAE=42.5
NC_035080.1	49118309	.	T	C	.	.	MAF_INRAE=12.025
NC_035080.1	49118323	.	G	A	.	.	MAF_USDA=6.557
NC_035080.1	49118325	.	C	G	.	.	MAF_INRAE=36.076;MAF_USDA=40.588
NC_035080.1	49118356	.	G	A	.	.	MAF_USDA=12.353
NC_035080.1	49118454	.	G	A	.	.	MAF_INRAE=48.734;MAF_USDA=44.118
NC_035080.1	49118536	.	A	C	.	.	MAF_INRAE=19.62;MAF_USDA=9.412
NC_035080.1	49118562	.	T	C	.	.	MAF_INRAE=12.025;MAF_USDA=3.279
NC_035080.1	49118581	.	A	G	.	.	MAF_INRAE=37.342;MAF_USDA=40.588
NC_035080.1	49118740	.	G	C	.	.	MAF_INRAE=37.342;MAF_USDA=40.0
NC_035080.1	49118770	.	C	T	.	.	MAF_INRAE=12.025;MAF_USDA=3.279
NC_035080.1	49118787	.	A	G	.	.	MAF_INRAE=35.443;MAF_USDA=41.176
NC_035080.1	49118809	.	C	A	.	.	MAF_USDA=2.459
NC_035080.1	49118931	.	A	G	.	.	MAF_INRAE=36.709;MAF_USDA=40.588
NC_035080.1	49118948	.	C	A	.	.	MAF_INRAE=12.658;MAF_USDA=6.471
NC_035080.1	49118961	.	G	A	.	.	MAF_USDA=1.639
NC_035080.1	49119011	.	C	T	.	.	MAF_INRAE=15.789;MAF_USDA=41.765
NC_035080.1	49119121	.	G	A	.	.	MAF_INRAE=37.342;MAF_USDA=40.588
NC_035080.1	49119179	.	T	C	.	.	MAF_USDA=5.738
NC_035080.1	49119236	.	G	T	.	.	MAF_INRAE=23.418;MAF_USDA=1.639
NC_035080.1	49119253	.	C	A	.	.	MAF_INRAE=6.667
NC_035080.1	49119276	.	C	T	.	.	MAF_INRAE=3.165;MAF_USDA=5.738
NC_035080.1	49119343	.	G	C	.	.	MAF_INRAE=37.342
NC_035080.1	49119379	.	C	T	.	.	MAF_USDA=2.459
NC_035080.1	49119405	.	A	G	.	.	MAF_INRAE=46.835;MAF_USDA=45.882
NC_035080.1	49119509	.	G	A	.	.	MAF_INRAE=37.342;MAF_USDA=44.118
NC_035080.1	49119570	.	T	C	.	.	MAF_INRAE=3.797;MAF_USDA=10.588
NC_035080.1	49119658	.	G	A	.	.	MAF_INRAE=12.025;MAF_USDA=3.279
NC_035080.1	49119710	.	T	C	.	.	MAF_INRAE=10.127;MAF_USDA=2.459
NC_035080.1	49119775	.	A	G	.	.	MAF_INRAE=36.709;MAF_USDA=44.118
NC_035080.1	49119792	.	C	T	.	.	MAF_USDA=4.098
NC_035080.1	49119799	.	G	A	.	.	MAF_USDA=1.639
NC_035080.1	49119841	.	C	G	.	.	MAF_INRAE=31.579;MAF_USDA=44.048
NC_035080.1	49119877	.	A	C	.	.	MAF_USDA=47.917
NC_035080.1	49119985	.	T	C	.	.	MAF_USDA=6.557
NC_035080.1	49120106	.	C	A	.	.	MAF_USDA=7.647
NC_035080.1	49120242	.	G	C	.	.	MAF_INRAE=37.342
NC_035080.1	49120245	.	A	G	.	.	MAF_INRAE=28.333
NC_035080.1	49120251	.	A	G	.	.	MAF_INRAE=3.165
NC_035080.1	49120309	.	T	G	.	.	MAF_USDA=12.353
NC_035080.1	49120380	.	C	T	.	.	MAF_USDA=1.639
NC_035080.1	49120419	.	C	T	.	.	MAF_USDA=1.639
NC_035080.1	49120447	.	C	T	.	.	MAF_USDA=1.639
NC_035080.1	49120482	.	G	T	.	.	MAF_INRAE=11.392;MAF_USDA=14.754
NC_035080.1	49120565	.	A	G	.	.	MAF_INRAE=35.443;MAF_USDA=35.294
NC_035080.1	49120605	.	T	C	.	.	MAF_INRAE=17.722;MAF_USDA=14.118
NC_035080.1	49120643	.	T	G	.	.	MAF_USDA=3.529
NC_035080.1	49120722	.	T	A	.	.	MAF_INRAE=32.278;MAF_USDA=27.381
NC_035080.1	49120946	.	C	A	.	.	MAF_USDA=7.059
NC_035080.1	49121072	.	G	A	.	.	MAF_USDA=7.647
NC_035080.1	49121089	.	A	T	.	.	MAF_INRAE=37.975;MAF_USDA=35.882
NC_035080.1	49121110	.	G	A	.	.	MAF_INRAE=36.709;MAF_USDA=36.471
NC_035080.1	49121169	.	G	A	.	.	MAF_INRAE=37.342;MAF_USDA=40.588
NC_035080.1	49121181	.	C	T	.	.	MAF_INRAE=3.165;MAF_USDA=13.934
NC_035080.1	49121202	.	C	T	.	.	MAF_USDA=12.5
NC_035080.1	49121216	.	T	C	.	.	MAF_INRAE=37.342;MAF_USDA=40.0
NC_035080.1	49121223	.	G	T	.	.	MAF_USDA=2.083
NC_035080.1	49121288	.	C	G	.	.	MAF_INRAE=12.025
NC_035080.1	49121361	.	G	A	.	.	MAF_INRAE=5.833
NC_035080.1	49121381	.	C	A,G	.	.	MAF_INRAE=11.392;MAF_USDA=7.647
NC_035080.1	49121387	.	C	T	.	.	MAF_INRAE=3.797;MAF_USDA=11.176
NC_035080.1	49121413	.	T	C	.	.	MAF_INRAE=1.667;MAF_USDA=2.459
NC_035080.1	49121460	.	A	C	.	.	MAF_USDA=1.639
NC_035080.1	49121633	.	T	A	.	.	MAF_INRAE=4.167;MAF_USDA=22.951
NC_035080.1	49121635	.	T	C	.	.	MAF_INRAE=4.167
NC_035080.1	49121636	.	G	A	.	.	MAF_INRAE=10.833;MAF_USDA=10.0
NC_035080.1	49121642	.	A	G	.	.	MAF_INRAE=4.167;MAF_USDA=14.583
NC_035080.1	49121658	.	C	T	.	.	MAF_USDA=9.836
NC_035080.1	49121667	.	C	A	.	.	MAF_USDA=4.918
NC_035080.1	49121673	.	T	A	.	.	MAF_INRAE=5.0;MAF_USDA=29.167
NC_035080.1	49121678	.	G	A	.	.	MAF_INRAE=2.5;MAF_USDA=25.294
NC_035080.1	49121680	.	A	T	.	.	MAF_USDA=5.738
NC_035080.1	49121681	.	C	T	.	.	MAF_INRAE=2.5;MAF_USDA=20.588
NC_035080.1	49121682	.	C	A	.	.	MAF_USDA=4.098
NC_035080.1	49121683	.	A	G	.	.	MAF_INRAE=2.5
NC_035080.1	49121692	.	G	T	.	.	MAF_USDA=4.918
NC_035080.1	49121699	.	C	A	.	.	MAF_INRAE=2.5;MAF_USDA=29.167
NC_035080.1	49121723	.	C	T	.	.	MAF_USDA=4.918
NC_035080.1	49121727	.	G	C	.	.	MAF_INRAE=3.333;MAF_USDA=25.0
NC_035080.1	49121730	.	T	A	.	.	MAF_INRAE=2.5;MAF_USDA=8.333
NC_035080.1	49121733	.	T	C	.	.	MAF_INRAE=2.5
NC_035080.1	49121739	.	G	T	.	.	MAF_USDA=1.639
NC_035080.1	49121745	.	A	G	.	.	MAF_USDA=23.77
NC_035080.1	49121751	.	C	T	.	.	MAF_USDA=37.5
NC_035080.1	49121753	.	C	A	.	.	MAF_USDA=16.471
NC_035080.1	49121779	.	T	C	.	.	MAF_USDA=4.918
NC_035080.1	49121796	.	C	T	.	.	MAF_INRAE=44.167;MAF_USDA=37.647
NC_035080.1	49121849	.	T	C	.	.	MAF_INRAE=36.667;MAF_USDA=40.0
NC_035080.1	49121851	.	T	C	.	.	MAF_USDA=2.459
NC_035080.1	49121853	.	T	C	.	.	MAF_USDA=2.459
NC_035080.1	49121855	.	G	C	.	.	MAF_USDA=5.294
NC_035080.1	49121895	.	C	A	.	.	MAF_USDA=2.459
NC_035080.1	49121924	.	A	C	.	.	MAF_INRAE=3.165;MAF_USDA=5.738
NC_035080.1	49122137	.	C	A	.	.	MAF_USDA=1.639
NC_035080.1	49122212	.	A	G	.	.	MAF_INRAE=3.165;MAF_USDA=5.738
NC_035080.1	49122263	.	T	A	.	.	MAF_INRAE=3.797;MAF_USDA=10.0
NC_035080.1	49122294	.	C	A	.	.	MAF_USDA=1.639
NC_035080.1	49122316	.	C	T	.	.	MAF_INRAE=25.949;MAF_USDA=20.0
NC_035080.1	49122374	.	G	A	.	.	MAF_INRAE=35.0;MAF_USDA=28.916
NC_035080.1	49122459	.	T	C	.	.	MAF_INRAE=45.0;MAF_USDA=45.783
NC_035080.1	49122660	.	T	C	.	.	MAF_USDA=4.819
NC_035080.1	49122692	.	C	T	.	.	MAF_INRAE=47.5;MAF_USDA=40.476
NC_035080.1	49122760	.	G	T	.	.	MAF_USDA=4.167
NC_035080.1	49122899	.	C	A	.	.	MAF_USDA=6.78
NC_035080.1	49123063	.	A	C	.	.	MAF_USDA=4.819
NC_035080.1	49123132	.	G	C	.	.	MAF_INRAE=7.5;MAF_USDA=4.237
NC_035080.1	49123145	.	A	G	.	.	MAF_INRAE=27.848;MAF_USDA=4.918
NC_035080.1	49123152	.	G	T	.	.	MAF_INRAE=37.975;MAF_USDA=40.588
NC_035080.1	49123229	.	T	G	.	.	MAF_INRAE=3.165;MAF_USDA=5.738
NC_035080.1	49123232	.	G	T	.	.	MAF_USDA=2.459
NC_035080.1	49123250	.	T	G	.	.	MAF_INRAE=11.392;MAF_USDA=3.279
NC_035080.1	49123374	.	C	T	.	.	MAF_USDA=2.459
NC_035080.1	49123442	.	T	A	.	.	MAF_INRAE=36.076;MAF_USDA=40.588
NC_035080.1	49123481	.	C	A	.	.	MAF_INRAE=28.481;MAF_USDA=11.667
NC_035080.1	49123550	.	G	T	.	.	MAF_USDA=7.059
NC_035080.1	49123701	.	A	T	.	.	MAF_INRAE=37.342;MAF_USDA=39.412
NC_035080.1	49123726	.	T	G	.	.	MAF_INRAE=37.342;MAF_USDA=39.412
NC_035080.1	49123744	.	G	A	.	.	MAF_INRAE=37.342;MAF_USDA=40.0
NC_035080.1	49123760	.	C	T	.	.	MAF_USDA=11.475
NC_035080.1	49123850	.	T	C	.	.	MAF_INRAE=13.924;MAF_USDA=11.905
NC_035080.1	49123889	.	A	C	.	.	MAF_INRAE=37.342;MAF_USDA=39.881
NC_035080.1	49123900	.	C	A	.	.	MAF_USDA=2.459
NC_035080.1	49123908	.	G	A	.	.	MAF_INRAE=31.013;MAF_USDA=27.647
NC_035080.1	49123956	.	G	C	.	.	MAF_INRAE=37.342;MAF_USDA=47.917
NC_035080.1	49123959	.	T	C	.	.	MAF_INRAE=44.167;MAF_USDA=40.588
NC_035080.1	49124131	.	T	A	.	.	MAF_INRAE=37.342;MAF_USDA=40.588
NC_035080.1	49124234	.	A	T	.	.	MAF_INRAE=17.722;MAF_USDA=13.529
NC_035080.1	49124298	.	C	T	.	.	MAF_INRAE=15.789
NC_035080.1	49124436	.	T	C	.	.	MAF_USDA=22.353
NC_035080.1	49124591	.	A	C	.	.	MAF_USDA=38.824
NC_035080.1	49124606	.	C	T	.	.	MAF_USDA=48.333
NC_035080.1	49124617	.	T	C	.	.	MAF_INRAE=15.789;MAF_USDA=35.246
NC_035080.1	49124666	.	C	T	.	.	MAF_USDA=1.667
NC_035080.1	49124793	.	C	A	.	.	MAF_INRAE=37.342;MAF_USDA=47.917
NC_035080.1	49124828	.	C	A	.	.	MAF_USDA=7.059
NC_035080.1	49124872	.	C	T	.	.	MAF_USDA=2.459
NC_035080.1	49124896	.	T	A	.	.	MAF_INRAE=17.089;MAF_USDA=29.167
NC_035080.1	49124922	.	C	A	.	.	MAF_INRAE=3.165
NC_035080.1	49124926	.	G	C	.	.	MAF_INRAE=47.368
NC_035080.1	49124970	.	T	G	.	.	MAF_INRAE=18.354
NC_035080.1	49125071	.	T	C	.	.	MAF_INRAE=3.165;MAF_USDA=5.738
NC_035080.1	49125137	.	A	C	.	.	MAF_INRAE=47.468;MAF_USDA=32.787
NC_035080.1	49125158	.	C	T	.	.	MAF_INRAE=14.557;MAF_USDA=13.115
NC_035080.1	49125338	.	A	C	.	.	MAF_INRAE=17.722;MAF_USDA=12.353
NC_035080.1	49125390	.	T	A	.	.	MAF_USDA=1.639
NC_035080.1	49125392	.	C	A	.	.	MAF_INRAE=47.5;MAF_USDA=37.647
NC_035080.1	49125423	.	C	A	.	.	MAF_INRAE=36.709;MAF_USDA=40.588
NC_035080.1	49125435	.	C	A	.	.	MAF_USDA=7.059
NC_035080.1	49125471	.	A	C	.	.	MAF_INRAE=48.734
NC_035080.1	49125490	.	G	C	.	.	MAF_USDA=5.738
NC_035080.1	49125625	.	T	C	.	.	MAF_USDA=4.918
NC_035080.1	49125688	.	C	T	.	.	MAF_INRAE=44.937;MAF_USDA=33.529
NC_035080.1	49125697	.	C	T	.	.	MAF_USDA=1.639
NC_035080.1	49125707	.	A	G	.	.	MAF_USDA=1.639
NC_035080.1	49125782	.	C	A	.	.	MAF_USDA=37.059
NC_035080.1	49126448	.	T	A	.	.	MAF_INRAE=38.608;MAF_USDA=41.176
NC_035080.1	49126472	.	G	T	.	.	MAF_INRAE=10.759
NC_035080.1	49126474	.	A	T	.	.	MAF_INRAE=9.167
NC_035080.1	49126488	.	T	G	.	.	MAF_INRAE=33.544;MAF_USDA=21.765
NC_035080.1	49126712	.	G	A	.	.	MAF_INRAE=27.215;MAF_USDA=7.377
NC_035080.1	49126787	.	T	A	.	.	MAF_INRAE=19.62;MAF_USDA=21.176
NC_035080.1	49126874	.	G	T	.	.	MAF_USDA=12.295
NC_035080.1	49126885	.	G	A	.	.	MAF_USDA=6.25
NC_035080.1	49126920	.	C	A	.	.	MAF_INRAE=10.759
NC_035080.1	49126969	.	A	G	.	.	MAF_INRAE=46.203;MAF_USDA=38.824
NC_035080.1	49126984	.	G	A	.	.	MAF_INRAE=36.709;MAF_USDA=40.0
NC_035080.1	49126993	.	G	A	.	.	MAF_INRAE=36.709;MAF_USDA=38.824
NC_035080.1	49127075	.	C	A	.	.	MAF_INRAE=20.253;MAF_USDA=20.588
NC_035080.1	49127086	.	G	A	.	.	MAF_USDA=12.295
NC_035080.1	49127139	.	T	C	.	.	MAF_INRAE=26.316
NC_035080.1	49127202	.	C	T	.	.	MAF_USDA=11.475
NC_035080.1	49127212	.	G	A	.	.	MAF_USDA=1.639
NC_035080.1	49127245	.	C	T	.	.	MAF_INRAE=6.667;MAF_USDA=16.471
NC_035080.1	49127255	.	A	T	.	.	MAF_INRAE=47.468;MAF_USDA=38.235
NC_035080.1	49127324	.	A	G	.	.	MAF_USDA=7.647
NC_035080.1	49127370	.	C	T	.	.	MAF_USDA=1.639
NC_035080.1	49127407	.	T	C	.	.	MAF_INRAE=12.025;MAF_USDA=1.639
NC_035080.1	49127413	.	G	A	.	.	MAF_USDA=3.279
NC_035080.1	49127463	.	G	T	.	.	MAF_USDA=1.639
NC_035080.1	49127471	.	G	C	.	.	MAF_INRAE=15.823;MAF_USDA=21.765
NC_035080.1	49127482	.	C	A	.	.	MAF_USDA=1.639
NC_035080.1	49127506	.	G	C	.	.	MAF_INRAE=17.722;MAF_USDA=11.765
NC_035080.1	49127602	.	T	G	.	.	MAF_INRAE=48.734;MAF_USDA=37.059
NC_035080.1	49127614	.	T	C	.	.	MAF_USDA=1.639
NC_035080.1	49127728	.	T	C	.	.	MAF_INRAE=6.667;MAF_USDA=5.882
NC_035080.1	49127729	.	G	T	.	.	MAF_INRAE=6.667;MAF_USDA=10.417
NC_035080.1	49127831	.	G	A	.	.	MAF_INRAE=3.165;MAF_USDA=6.557
NC_035080.1	49127923	.	T	C	.	.	MAF_INRAE=46.835;MAF_USDA=38.824
NC_035080.1	49127927	.	G	A	.	.	MAF_USDA=2.459
NC_035080.1	49128008	.	A	G	.	.	MAF_INRAE=46.835;MAF_USDA=38.235
NC_035080.1	49128028	.	G	T	.	.	MAF_INRAE=46.835;MAF_USDA=38.235
NC_035080.1	49128066	.	C	G	.	.	MAF_INRAE=48.101;MAF_USDA=38.235
NC_035080.1	49128237	.	G	C	.	.	MAF_INRAE=46.835;MAF_USDA=37.647
NC_035080.1	49128248	.	C	T	.	.	MAF_USDA=1.639
NC_035080.1	49128259	.	G	T	.	.	MAF_USDA=14.754
NC_035080.1	49128333	.	C	T	.	.	MAF_INRAE=46.203;MAF_USDA=36.471
NC_035080.1	49128346	.	G	A	.	.	MAF_INRAE=3.797;MAF_USDA=11.176
NC_035080.1	49128407	.	C	T	.	.	MAF_INRAE=3.797;MAF_USDA=10.588
NC_035080.1	49128411	.	A	T	.	.	MAF_INRAE=28.333;MAF_USDA=6.557
NC_035080.1	49128474	.	T	C	.	.	MAF_USDA=1.639
NC_035080.1	49128520	.	C	G	.	.	MAF_INRAE=46.835;MAF_USDA=37.059
NC_035080.1	49128539	.	G	A	.	.	MAF_INRAE=37.342;MAF_USDA=40.588
NC_035080.1	49128563	.	A	T	.	.	MAF_USDA=6.557
NC_035080.1	49128755	.	A	G	.	.	MAF_USDA=2.459
NC_035080.1	49128795	.	G	A	.	.	MAF_USDA=6.25
NC_035080.1	49128808	.	C	T	.	.	MAF_INRAE=7.5
NC_035080.1	49128810	.	T	A	.	.	MAF_INRAE=3.165
NC_035080.1	49128845	.	G	A	.	.	MAF_INRAE=36.709;MAF_USDA=40.0
NC_035080.1	49128907	.	A	G	.	.	MAF_USDA=33.333
NC_035080.1	49128908	.	C	A	.	.	MAF_INRAE=12.025;MAF_USDA=3.279
NC_035080.1	49128960	.	A	G	.	.	MAF_USDA=3.279
NC_035080.1	49128966	.	G	A	.	.	MAF_USDA=2.459
NC_035080.1	49128993	.	C	T	.	.	MAF_INRAE=5.833
NC_035080.1	49129096	.	A	G	.	.	MAF_INRAE=3.333
NC_035080.1	49129117	.	G	A	.	.	MAF_INRAE=37.342;MAF_USDA=39.412
NC_035080.1	49129138	.	G	A	.	.	MAF_USDA=2.459
NC_035080.1	49129155	.	C	A	.	.	MAF_INRAE=2.532;MAF_USDA=5.738
NC_035080.1	49129160	.	C	T	.	.	MAF_INRAE=48.333;MAF_USDA=43.529
NC_035080.1	49129183	.	A	G	.	.	MAF_INRAE=17.722;MAF_USDA=12.941
NC_035080.1	49129254	.	G	A	.	.	MAF_INRAE=48.333;MAF_USDA=34.706
NC_035080.1	49129337	.	A	G	.	.	MAF_INRAE=3.797;MAF_USDA=10.0
NC_035080.1	49129546	.	T	G	.	.	MAF_INRAE=13.291;MAF_USDA=11.765
NC_035080.1	49129590	.	A	G	.	.	MAF_USDA=2.459
NC_035080.1	49129656	.	T	A	.	.	MAF_USDA=7.647
NC_035080.1	49129665	.	A	T	.	.	MAF_INRAE=36.709;MAF_USDA=40.588
NC_035080.1	49129695	.	C	A	.	.	MAF_INRAE=1.667;MAF_USDA=2.459
NC_035080.1	49129712	.	T	C	.	.	MAF_INRAE=27.848;MAF_USDA=5.882
NC_035080.1	49129726	.	G	A	.	.	MAF_USDA=2.459
NC_035080.1	49129739	.	A	T	.	.	MAF_INRAE=46.835;MAF_USDA=38.824
NC_035080.1	49129755	.	A	G	.	.	MAF_USDA=6.557
NC_035080.1	49129794	.	C	A	.	.	MAF_USDA=12.295
NC_035080.1	49129913	.	C	T	.	.	MAF_USDA=4.118
NC_035080.1	49129915	.	T	C	.	.	MAF_USDA=2.459
NC_035080.1	49130000	.	C	T	.	.	MAF_USDA=2.941
NC_035080.1	49130005	.	T	C	.	.	MAF_INRAE=47.468;MAF_USDA=38.824
NC_035080.1	49130018	.	C	A	.	.	MAF_USDA=13.934
NC_035080.1	49130050	.	A	C	.	.	MAF_USDA=1.639
NC_035080.1	49130101	.	C	T	.	.	MAF_INRAE=15.823;MAF_USDA=22.941
NC_035080.1	49130208	.	A	T	.	.	MAF_USDA=6.471
NC_035080.1	49130295	.	G	A	.	.	MAF_INRAE=12.025;MAF_USDA=3.279
NC_035080.1	49130324	.	A	C	.	.	MAF_INRAE=46.835;MAF_USDA=36.471
NC_035080.1	49130336	.	G	A	.	.	MAF_INRAE=12.025;MAF_USDA=3.279
NC_035080.1	49130337	.	G	A	.	.	MAF_INRAE=1.667;MAF_USDA=2.459
NC_035080.1	49130398	.	T	A	.	.	MAF_INRAE=12.025;MAF_USDA=3.279
NC_035080.1	49130427	.	G	A	.	.	MAF_INRAE=3.797;MAF_USDA=11.176
NC_035080.1	49130524	.	C	A	.	.	MAF_INRAE=15.823;MAF_USDA=20.588
NC_035080.1	49130536	.	G	A	.	.	MAF_INRAE=47.468;MAF_USDA=38.235
NC_035080.1	49130546	.	A	G	.	.	MAF_INRAE=27.215;MAF_USDA=7.377
NC_035080.1	49130547	.	A	T	.	.	MAF_INRAE=34.167;MAF_USDA=21.765
NC_035080.1	49130558	.	G	A	.	.	MAF_USDA=2.459
NC_035080.1	49130593	.	G	A	.	.	MAF_INRAE=36.709;MAF_USDA=40.588
NC_035080.1	49130741	.	T	G	.	.	MAF_USDA=2.941
NC_035080.1	49130828	.	C	T	.	.	MAF_USDA=2.459
NC_035080.1	49130830	.	G	A	.	.	MAF_INRAE=36.709;MAF_USDA=40.588
NC_035080.1	49130831	.	G	A	.	.	MAF_USDA=2.459
NC_035080.1	49130835	.	A	G	.	.	MAF_INRAE=3.165;MAF_USDA=6.557
NC_035080.1	49130874	.	G	T	.	.	MAF_USDA=12.295
NC_035080.1	49130929	.	C	T	.	.	MAF_INRAE=5.833
NC_035080.1	49130940	.	T	G	.	.	MAF_INRAE=48.101;MAF_USDA=37.647
NC_035080.1	49130980	.	G	T	.	.	MAF_INRAE=20.253;MAF_USDA=21.176
NC_035080.1	49130990	.	G	T	.	.	MAF_INRAE=47.468;MAF_USDA=36.471
NC_035080.1	49131000	.	A	G	.	.	MAF_INRAE=37.342;MAF_USDA=41.176
NC_035080.1	49131018	.	G	T	.	.	MAF_USDA=6.25
NC_035080.1	49131050	.	T	C	.	.	MAF_INRAE=15.19;MAF_USDA=22.353
NC_035080.1	49131088	.	C	A	.	.	MAF_USDA=1.639
NC_035080.1	49131116	.	G	T	.	.	MAF_INRAE=12.025;MAF_USDA=3.279
NC_035080.1	49131118	.	C	T	.	.	MAF_INRAE=36.076;MAF_USDA=40.588
NC_035080.1	49131164	.	G	A	.	.	MAF_INRAE=46.835;MAF_USDA=37.059
NC_035080.1	49131173	.	G	A	.	.	MAF_INRAE=46.835;MAF_USDA=37.647
NC_035080.1	49131201	.	T	C	.	.	MAF_INRAE=12.025;MAF_USDA=3.279
NC_035080.1	49131227	.	G	A	.	.	MAF_USDA=12.295
NC_035080.1	49131326	.	A	G	.	.	MAF_INRAE=12.025;MAF_USDA=3.279
NC_035080.1	49131340	.	T	C	.	.	MAF_USDA=1.639
NC_035080.1	49131365	.	T	A	.	.	MAF_USDA=2.083
NC_035080.1	49131366	.	G	T	.	.	MAF_USDA=2.083
NC_035080.1	49131399	.	T	C	.	.	MAF_USDA=1.639
NC_035080.1	49131428	.	A	C	.	.	MAF_INRAE=46.835;MAF_USDA=37.059
NC_035080.1	49131474	.	A	G	.	.	MAF_INRAE=3.797;MAF_USDA=4.918
NC_035080.1	49131586	.	G	A	.	.	MAF_INRAE=3.165;MAF_USDA=5.738
NC_035080.1	49131589	.	C	A	.	.	MAF_INRAE=15.823;MAF_USDA=12.941
NC_035080.1	49131678	.	A	G	.	.	MAF_INRAE=46.835;MAF_USDA=45.833
NC_035080.1	49131708	.	C	T	.	.	MAF_USDA=1.639
NC_035080.1	49131776	.	A	T	.	.	MAF_USDA=33.333
NC_035080.1	49131803	.	T	G	.	.	MAF_USDA=12.295
NC_035080.1	49131835	.	A	C	.	.	MAF_INRAE=46.835;MAF_USDA=37.059
NC_035080.1	49131844	.	T	C	.	.	MAF_INRAE=46.835;MAF_USDA=38.235
NC_035080.1	49131851	.	C	T	.	.	MAF_INRAE=1.667;MAF_USDA=19.412
NC_035080.1	49131866	.	G	A	.	.	MAF_USDA=1.639
NC_035080.1	49131889	.	A	G	.	.	MAF_USDA=1.639
NC_035080.1	49131893	.	C	T	.	.	MAF_INRAE=12.025;MAF_USDA=3.279
NC_035080.1	49131898	.	C	T	.	.	MAF_INRAE=19.62;MAF_USDA=22.353
NC_035080.1	49131904	.	A	G	.	.	MAF_INRAE=46.835;MAF_USDA=37.059
NC_035080.1	49131911	.	G	A	.	.	MAF_USDA=3.279
NC_035080.1	49131912	.	T	C	.	.	MAF_USDA=12.295
NC_035080.1	49131913	.	C	T	.	.	MAF_USDA=4.098
NC_035080.1	49131918	.	G	T	.	.	MAF_USDA=1.639
NC_035080.1	49131941	.	A	T	.	.	MAF_INRAE=46.667
NC_035080.1	49131982	.	T	G	.	.	MAF_INRAE=47.468;MAF_USDA=38.235
NC_035080.1	49132009	.	G	T	.	.	MAF_INRAE=48.734;MAF_USDA=41.765
NC_035080.1	49132022	.	C	T	.	.	MAF_INRAE=18.354;MAF_USDA=21.765
NC_035080.1	49132152	.	T	C	.	.	MAF_INRAE=33.544;MAF_USDA=40.0
NC_035080.1	49132164	.	G	T	.	.	MAF_USDA=2.459
NC_035080.1	49132165	.	A	T	.	.	MAF_INRAE=18.987;MAF_USDA=21.765
NC_035080.1	49132210	.	G	T	.	.	MAF_USDA=1.639
NC_035080.1	49132228	.	C	G	.	.	MAF_USDA=2.941
NC_035080.1	49132238	.	T	C	.	.	MAF_INRAE=47.468;MAF_USDA=29.412
NC_035080.1	49132265	.	A	G	.	.	MAF_USDA=1.639
NC_035080.1	49132270	.	T	C	.	.	MAF_USDA=2.083
NC_035080.1	49132383	.	C	G	.	.	MAF_INRAE=46.835;MAF_USDA=42.941
NC_035080.1	49132438	.	T	C	.	.	MAF_INRAE=5.833
NC_035080.1	49132464	.	G	C	.	.	MAF_INRAE=11.392
NC_035080.1	49132496	.	C	A	.	.	MAF_USDA=1.639
NC_035080.1	49132503	.	T	C	.	.	MAF_INRAE=37.342
NC_035080.1	49132729	.	T	C	.	.	MAF_INRAE=10.526;MAF_USDA=8.333
NC_035080.1	49132730	.	A	G	.	.	MAF_USDA=2.083
NC_035080.1	49132746	.	T	A	.	.	MAF_USDA=2.586
NC_035080.1	49132801	.	G	A	.	.	MAF_USDA=32.317
NC_035080.1	49139688	.	T	A	.	.	MAF_USDA=36.905
NC_035080.1	49139715	.	G	T	.	.	MAF_USDA=28.689
NC_035080.1	49139751	.	T	A	.	.	MAF_USDA=20.492
NC_035080.1	49139768	.	T	C	.	.	MAF_USDA=13.115
NC_035080.1	49139829	.	C	T	.	.	MAF_USDA=9.016
NC_035080.1	49139957	.	T	G	.	.	MAF_INRAE=12.025;MAF_USDA=3.279
NC_035080.1	49139968	.	A	T	.	.	MAF_INRAE=36.709;MAF_USDA=41.176
NC_035080.1	49139991	.	G	A	.	.	MAF_INRAE=8.228;MAF_USDA=23.77
NC_035080.1	49140061	.	G	A	.	.	MAF_INRAE=11.392
NC_035080.1	49140130	.	T	C	.	.	MAF_INRAE=42.405;MAF_USDA=34.118
NC_035080.1	49140192	.	A	G	.	.	MAF_USDA=1.639
NC_035080.1	49140248	.	G	T	.	.	MAF_USDA=2.459
NC_035080.1	49140396	.	G	A	.	.	MAF_USDA=8.824
NC_035080.1	49140401	.	G	T	.	.	MAF_INRAE=12.658;MAF_USDA=2.459
NC_035080.1	49140422	.	A	T	.	.	MAF_INRAE=26.667
NC_035080.1	49140425	.	A	T	.	.	MAF_USDA=8.333
NC_035080.1	49140426	.	A	G	.	.	MAF_USDA=43.75
NC_035080.1	49140428	.	A	G	.	.	MAF_USDA=8.333
NC_035080.1	49140430	.	A	G	.	.	MAF_INRAE=26.667;MAF_USDA=47.917
NC_035080.1	49140458	.	T	C	.	.	MAF_INRAE=8.228
NC_035080.1	49140459	.	A	C	.	.	MAF_INRAE=10.0
NC_035080.1	49140463	.	A	T	.	.	MAF_INRAE=10.0
NC_035080.1	49140464	.	A	T	.	.	MAF_INRAE=10.0
NC_035080.1	49140465	.	A	T	.	.	MAF_INRAE=10.0
NC_035080.1	49140466	.	T	A	.	.	MAF_INRAE=29.747
NC_035080.1	49140486	.	G	T	.	.	MAF_INRAE=18.987;MAF_USDA=21.176
NC_035080.1	49140500	.	A	C	.	.	MAF_INRAE=36.709;MAF_USDA=38.824
NC_035080.1	49140545	.	T	G	.	.	MAF_INRAE=8.333
NC_035080.1	49140605	.	G	A	.	.	MAF_INRAE=1.667;MAF_USDA=4.918
NC_035080.1	49140637	.	A	C	.	.	MAF_INRAE=34.81;MAF_USDA=39.412
NC_035080.1	49140638	.	G	A	.	.	MAF_INRAE=21.667;MAF_USDA=18.235
NC_035080.1	49140753	.	C	G	.	.	MAF_USDA=7.647
NC_035080.1	49140800	.	T	C	.	.	MAF_USDA=47.917
NC_035080.1	49140923	.	C	G	.	.	MAF_INRAE=2.5
NC_035080.1	49140990	.	A	G	.	.	MAF_USDA=3.279
NC_035080.1	49141023	.	C	T	.	.	MAF_INRAE=1.667;MAF_USDA=4.918
NC_035080.1	49141033	.	T	A	.	.	MAF_USDA=6.557
NC_035080.1	49141118	.	G	A	.	.	MAF_INRAE=29.747;MAF_USDA=19.412
NC_035080.1	49141263	.	C	A	.	.	MAF_INRAE=36.076;MAF_USDA=38.235
NC_035080.1	49141301	.	G	T	.	.	MAF_INRAE=40.506;MAF_USDA=34.118
NC_035080.1	49141309	.	A	C	.	.	MAF_USDA=14.754
NC_035080.1	49141383	.	C	T	.	.	MAF_INRAE=37.342;MAF_USDA=37.647
NC_035080.1	49141411	.	A	C	.	.	MAF_INRAE=36.076;MAF_USDA=37.647
NC_035080.1	49141446	.	T	A	.	.	MAF_USDA=1.639
NC_035080.1	49141482	.	T	C	.	.	MAF_INRAE=1.667;MAF_USDA=4.918
NC_035080.1	49141582	.	T	C	.	.	MAF_INRAE=36.076;MAF_USDA=38.824
NC_035080.1	49141643	.	G	A	.	.	MAF_INRAE=5.263;MAF_USDA=24.59
NC_035080.1	49141651	.	A	G	.	.	MAF_INRAE=50.0;MAF_USDA=47.917
NC_035080.1	49141660	.	C	A	.	.	MAF_INRAE=1.667;MAF_USDA=7.647
NC_035080.1	49141762	.	A	T	.	.	MAF_INRAE=17.722;MAF_USDA=12.353
NC_035080.1	49141775	.	G	T	.	.	MAF_INRAE=12.025;MAF_USDA=2.459
NC_035080.1	49141808	.	T	C	.	.	MAF_USDA=38.824
NC_035080.1	49141829	.	T	C	.	.	MAF_USDA=6.25
NC_035080.1	49141842	.	T	A	.	.	MAF_USDA=1.639
NC_035080.1	49141867	.	G	A	.	.	MAF_INRAE=18.354;MAF_USDA=10.588
NC_035080.1	49141970	.	C	T	.	.	MAF_INRAE=20.886;MAF_USDA=34.426
NC_035080.1	49141971	.	T	A	.	.	MAF_INRAE=17.5;MAF_USDA=33.607
NC_035080.1	49141976	.	C	T	.	.	MAF_USDA=4.118
NC_035080.1	49141986	.	T	A	.	.	MAF_INRAE=31.579;MAF_USDA=33.607
NC_035080.1	49142064	.	T	A	.	.	MAF_INRAE=17.722;MAF_USDA=12.353
NC_035080.1	49142070	.	G	T	.	.	MAF_INRAE=18.987;MAF_USDA=21.765
NC_035080.1	49142099	.	C	A	.	.	MAF_INRAE=3.333;MAF_USDA=4.706
NC_035080.1	49142121	.	C	T	.	.	MAF_USDA=1.639
NC_035080.1	49142129	.	C	T	.	.	MAF_INRAE=13.291;MAF_USDA=10.656
NC_035080.1	49142133	.	T	C	.	.	MAF_INRAE=37.342;MAF_USDA=39.412
NC_035080.1	49142313	.	C	A	.	.	MAF_USDA=4.118
NC_035080.1	49142348	.	C	T	.	.	MAF_INRAE=7.595;MAF_USDA=9.836
NC_035080.1	49142360	.	T	C	.	.	MAF_INRAE=11.392
NC_035080.1	49142497	.	T	C	.	.	MAF_USDA=4.918
NC_035080.1	49142514	.	T	A	.	.	MAF_INRAE=29.747;MAF_USDA=35.294
NC_035080.1	49142520	.	C	T	.	.	MAF_INRAE=29.747;MAF_USDA=32.941
NC_035080.1	49142595	.	T	G	.	.	MAF_INRAE=41.772;MAF_USDA=33.333
NC_035080.1	49142691	.	G	A	.	.	MAF_INRAE=13.291;MAF_USDA=10.656
NC_035080.1	49142717	.	G	A	.	.	MAF_INRAE=19.62;MAF_USDA=10.588
NC_035080.1	49142725	.	G	T	.	.	MAF_USDA=13.934
NC_035080.1	49142741	.	C	A	.	.	MAF_INRAE=37.342;MAF_USDA=35.882
NC_035080.1	49142778	.	G	T	.	.	MAF_INRAE=32.911;MAF_USDA=37.647
NC_035080.1	49142795	.	C	T	.	.	MAF_INRAE=5.263;MAF_USDA=5.738
NC_035080.1	49142822	.	C	A	.	.	MAF_USDA=4.918
NC_035080.1	49142840	.	T	A	.	.	MAF_USDA=2.459
NC_035080.1	49142912	.	G	T	.	.	MAF_INRAE=35.443;MAF_USDA=36.471
NC_035080.1	49142969	.	T	G	.	.	MAF_INRAE=30.38;MAF_USDA=21.765
NC_035080.1	49143010	.	A	G	.	.	MAF_USDA=4.098
NC_035080.1	49143018	.	C	T	.	.	MAF_USDA=1.639
NC_035080.1	49143022	.	C	A	.	.	MAF_INRAE=18.987;MAF_USDA=22.353
NC_035080.1	49143059	.	C	T	.	.	MAF_INRAE=18.987;MAF_USDA=22.951
NC_035080.1	49143066	.	A	C	.	.	MAF_INRAE=18.987;MAF_USDA=10.656
NC_035080.1	49143127	.	G	A	.	.	MAF_USDA=35.417
NC_035080.1	49143265	.	G	T	.	.	MAF_INRAE=39.241;MAF_USDA=18.824
NC_035080.1	49143293	.	G	A	.	.	MAF_USDA=9.836
NC_035080.1	49143323	.	T	C	.	.	MAF_INRAE=22.785;MAF_USDA=10.588
NC_035080.1	49143474	.	C	T	.	.	MAF_USDA=4.098
NC_035080.1	49144598	.	C	T	.	.	MAF_USDA=27.083
NC_035080.1	49144689	.	G	A	.	.	MAF_USDA=9.167
NC_035080.1	49144691	.	T	A	.	.	MAF_INRAE=28.481;MAF_USDA=4.706
NC_035080.1	49144836	.	C	A	.	.	MAF_USDA=1.639
NC_035080.1	49144911	.	C	A	.	.	MAF_USDA=9.016
NC_035080.1	49144923	.	G	A	.	.	MAF_INRAE=20.886;MAF_USDA=9.412
NC_035080.1	49144963	.	G	T	.	.	MAF_USDA=3.529
NC_035080.1	49145012	.	A	C	.	.	MAF_INRAE=31.013;MAF_USDA=40.476
NC_035080.1	49145075	.	A	G	.	.	MAF_INRAE=20.253;MAF_USDA=8.824
NC_035080.1	49145098	.	A	G	.	.	MAF_USDA=13.934
NC_035080.1	49145117	.	A	G	.	.	MAF_INRAE=48.734;MAF_USDA=20.0
NC_035080.1	49145202	.	A	T	.	.	MAF_USDA=6.557
NC_035080.1	49145335	.	G	T	.	.	MAF_USDA=6.557
NC_035080.1	49145401	.	A	G	.	.	MAF_INRAE=20.253;MAF_USDA=9.412
NC_035080.1	49145413	.	T	A	.	.	MAF_INRAE=48.734;MAF_USDA=18.824
NC_035080.1	49145416	.	C	A	.	.	MAF_INRAE=21.667;MAF_USDA=9.412
NC_035080.1	49145421	.	T	G	.	.	MAF_INRAE=39.241;MAF_USDA=24.118
NC_035080.1	49145545	.	T	A	.	.	MAF_USDA=7.377
NC_035080.1	49145593	.	C	T	.	.	MAF_USDA=6.557
NC_035080.1	49145646	.	G	A	.	.	MAF_USDA=2.459
NC_035080.1	49145715	.	T	C	.	.	MAF_INRAE=20.253;MAF_USDA=9.412
NC_035080.1	49145762	.	G	C	.	.	MAF_INRAE=12.025;MAF_USDA=2.459
NC_035080.1	49145771	.	C	T	.	.	MAF_INRAE=20.253;MAF_USDA=8.824
NC_035080.1	49145999	.	A	T	.	.	MAF_INRAE=12.025
NC_035080.1	49146068	.	C	A	.	.	MAF_INRAE=12.025;MAF_USDA=4.098
NC_035080.1	49146087	.	G	T	.	.	MAF_INRAE=20.253;MAF_USDA=9.412
NC_035080.1	49146098	.	T	C	.	.	MAF_INRAE=48.101;MAF_USDA=21.765
NC_035080.1	49146102	.	C	T	.	.	MAF_INRAE=27.5;MAF_USDA=4.706
NC_035080.1	49146109	.	C	T	.	.	MAF_INRAE=28.481;MAF_USDA=5.294
NC_035080.1	49146110	.	G	A	.	.	MAF_USDA=6.557
NC_035080.1	49146121	.	A	G	.	.	MAF_INRAE=31.646;MAF_USDA=38.235
NC_035080.1	49146126	.	C	T	.	.	MAF_USDA=6.557
NC_035080.1	49146158	.	C	T	.	.	MAF_USDA=6.557
NC_035080.1	49146163	.	C	T	.	.	MAF_INRAE=10.526
NC_035080.1	49146243	.	A	T	.	.	MAF_USDA=8.333
NC_035080.1	49146277	.	G	T	.	.	MAF_INRAE=26.582;MAF_USDA=50.0
NC_035080.1	49146278	.	G	T	.	.	MAF_INRAE=21.667;MAF_USDA=14.118
NC_035080.1	49146295	.	A	C	.	.	MAF_INRAE=48.734;MAF_USDA=18.824
NC_035080.1	49146315	.	C	A	.	.	MAF_INRAE=48.734;MAF_USDA=14.118
NC_035080.1	49146320	.	C	A	.	.	MAF_INRAE=20.253;MAF_USDA=8.824
NC_035080.1	49146325	.	C	A	.	.	MAF_INRAE=28.481;MAF_USDA=4.706
NC_035080.1	49146385	.	C	A	.	.	MAF_INRAE=24.051;MAF_USDA=15.882
NC_035080.1	49146485	.	G	C	.	.	MAF_USDA=1.639
NC_035080.1	49146490	.	G	A	.	.	MAF_INRAE=7.595;MAF_USDA=34.706
NC_035080.1	49146517	.	A	T	.	.	MAF_USDA=13.934
NC_035080.1	49146584	.	G	A	.	.	MAF_USDA=1.639
NC_035080.1	49146613	.	T	C	.	.	MAF_USDA=1.639
NC_035080.1	49146678	.	G	C	.	.	MAF_INRAE=19.62;MAF_USDA=14.706
NC_035080.1	49146752	.	C	T	.	.	MAF_USDA=1.639
NC_035080.1	49146759	.	C	T	.	.	MAF_USDA=6.557
NC_035080.1	49146825	.	G	A	.	.	MAF_USDA=10.656
NC_035080.1	49146910	.	G	A	.	.	MAF_USDA=2.083
NC_035080.1	49146985	.	T	C	.	.	MAF_INRAE=28.481;MAF_USDA=4.706
NC_035080.1	49147052	.	T	C	.	.	MAF_INRAE=22.5
NC_035080.1	49147092	.	T	A	.	.	MAF_INRAE=12.025;MAF_USDA=11.176
NC_035080.1	49147125	.	C	G	.	.	MAF_USDA=1.639
NC_035080.1	49147140	.	G	A	.	.	MAF_INRAE=13.291;MAF_USDA=11.176
NC_035080.1	49147268	.	C	G	.	.	MAF_USDA=3.529
NC_035080.1	49147269	.	G	T	.	.	MAF_USDA=4.918
NC_035080.1	49147282	.	C	A	.	.	MAF_USDA=8.197
NC_035080.1	49147294	.	C	G	.	.	MAF_INRAE=19.62;MAF_USDA=8.824
NC_035080.1	49147298	.	A	C	.	.	MAF_USDA=4.918
NC_035080.1	49147299	.	C	A	.	.	MAF_USDA=4.098
NC_035080.1	49147334	.	T	C	.	.	MAF_USDA=6.557
NC_035080.1	49147374	.	C	T	.	.	MAF_USDA=2.459
NC_035080.1	49147375	.	C	A	.	.	MAF_USDA=4.098
NC_035080.1	49147398	.	T	C	.	.	MAF_USDA=9.016
NC_035080.1	49147438	.	T	C	.	.	MAF_USDA=2.459
NC_035080.1	49147443	.	T	C	.	.	MAF_USDA=8.197
NC_035080.1	49147454	.	A	G	.	.	MAF_USDA=9.836
NC_035080.1	49147467	.	G	T	.	.	MAF_USDA=6.557
NC_035080.1	49147487	.	T	C	.	.	MAF_INRAE=20.886;MAF_USDA=8.235
NC_035080.1	49147495	.	A	C	.	.	MAF_USDA=5.738
NC_035080.1	49147559	.	C	T	.	.	MAF_INRAE=21.667;MAF_USDA=8.333
NC_035080.1	49147829	.	T	A	.	.	MAF_USDA=12.353
NC_035080.1	49147842	.	A	T	.	.	MAF_USDA=6.557
NC_035080.1	49147875	.	A	G	.	.	MAF_USDA=6.557
NC_035080.1	49147965	.	C	A	.	.	MAF_INRAE=12.658;MAF_USDA=11.176
NC_035080.1	49148090	.	A	C	.	.	MAF_INRAE=48.734;MAF_USDA=18.824
NC_035080.1	49148147	.	G	T	.	.	MAF_INRAE=28.481;MAF_USDA=4.762
NC_035080.1	49148148	.	G	A	.	.	MAF_INRAE=27.5;MAF_USDA=4.706
NC_035080.1	49148149	.	C	G	.	.	MAF_INRAE=19.62;MAF_USDA=9.412
NC_035080.1	49148205	.	G	A	.	.	MAF_USDA=1.639
NC_035080.1	49148278	.	C	A	.	.	MAF_INRAE=6.962;MAF_USDA=32.941
NC_035080.1	49148447	.	G	A	.	.	MAF_INRAE=28.481;MAF_USDA=5.294
NC_035080.1	49148484	.	T	C	.	.	MAF_INRAE=48.734;MAF_USDA=18.824
NC_035080.1	49148528	.	T	G	.	.	MAF_USDA=4.706
NC_035080.1	49148529	.	A	C	.	.	MAF_INRAE=6.667;MAF_USDA=8.235
NC_035080.1	49148533	.	T	C	.	.	MAF_INRAE=28.481;MAF_USDA=4.118
NC_035080.1	49148536	.	T	A	.	.	MAF_INRAE=28.333;MAF_USDA=37.647
NC_035080.1	49148579	.	C	A	.	.	MAF_USDA=5.738
NC_035080.1	49148583	.	C	T	.	.	MAF_INRAE=7.5;MAF_USDA=19.412
NC_035080.1	49148687	.	T	A	.	.	MAF_USDA=6.557
NC_035080.1	49148979	.	T	C	.	.	MAF_USDA=7.377
NC_035080.1	49149067	.	A	G	.	.	MAF_INRAE=32.911;MAF_USDA=41.176
NC_035080.1	49149257	.	A	G	.	.	MAF_INRAE=6.962;MAF_USDA=33.529
NC_035080.1	49149271	.	T	A	.	.	MAF_INRAE=49.367;MAF_USDA=12.353
NC_035080.1	49149275	.	G	T	.	.	MAF_USDA=1.639
NC_035080.1	49149304	.	T	A	.	.	MAF_INRAE=19.62
NC_035080.1	49149556	.	T	G	.	.	MAF_INRAE=31.646;MAF_USDA=35.294
NC_035080.1	49149584	.	G	T	.	.	MAF_USDA=2.459
NC_035080.1	49149598	.	T	C	.	.	MAF_INRAE=19.62;MAF_USDA=20.588
NC_035080.1	49149898	.	A	G	.	.	MAF_INRAE=5.263
NC_035080.1	49149929	.	G	A	.	.	MAF_INRAE=19.62;MAF_USDA=14.706
NC_035080.1	49149952	.	G	A	.	.	MAF_USDA=3.529
NC_035080.1	49149954	.	C	T	.	.	MAF_INRAE=20.253;MAF_USDA=8.824
NC_035080.1	49150068	.	C	T	.	.	MAF_INRAE=28.481;MAF_USDA=4.118
NC_035080.1	49150070	.	C	G	.	.	MAF_INRAE=27.5;MAF_USDA=3.529
NC_035080.1	49150148	.	G	A	.	.	MAF_INRAE=1.667
NC_035080.1	49150152	.	T	G	.	.	MAF_INRAE=1.667
NC_035080.1	49150158	.	G	A	.	.	MAF_INRAE=1.667;MAF_USDA=11.475
NC_035080.1	49150166	.	C	A	.	.	MAF_INRAE=1.667
NC_035080.1	49150172	.	A	G	.	.	MAF_INRAE=1.667
NC_035080.1	49150187	.	G	T	.	.	MAF_INRAE=5.0
NC_035080.1	49150189	.	A	T	.	.	MAF_INRAE=5.0
NC_035080.1	49150190	.	A	T	.	.	MAF_INRAE=5.0
NC_035080.1	49150221	.	G	A	.	.	MAF_INRAE=3.333
NC_035080.1	49150256	.	T	A	.	.	MAF_INRAE=5.0
NC_035080.1	49150272	.	A	G	.	.	MAF_INRAE=5.833
NC_035080.1	49150275	.	A	G	.	.	MAF_INRAE=5.833
NC_035080.1	49150308	.	G	A	.	.	MAF_INRAE=4.167
NC_035080.1	49150309	.	A	G	.	.	MAF_INRAE=4.167
NC_035080.1	49150312	.	G	T	.	.	MAF_INRAE=4.167
NC_035080.1	49150320	.	T	A	.	.	MAF_INRAE=4.167
NC_035080.1	49150549	.	T	A	.	.	MAF_USDA=6.557
NC_035080.1	49150585	.	C	T	.	.	MAF_INRAE=34.81;MAF_USDA=4.706
NC_035080.1	49150597	.	C	T	.	.	MAF_INRAE=12.658;MAF_USDA=11.176
NC_035080.1	49150617	.	G	A	.	.	MAF_INRAE=24.684;MAF_USDA=15.294
NC_035080.1	49150618	.	T	A	.	.	MAF_INRAE=31.646;MAF_USDA=40.588
NC_035080.1	49150636	.	A	T	.	.	MAF_USDA=3.279
NC_035080.1	49150641	.	T	C	.	.	MAF_INRAE=44.167;MAF_USDA=31.176
NC_035080.1	49150661	.	T	C	.	.	MAF_INRAE=25.949;MAF_USDA=35.882
NC_035080.1	49150711	.	T	C	.	.	MAF_USDA=3.279
NC_035080.1	49150725	.	A	G	.	.	MAF_USDA=4.098
NC_035080.1	49150751	.	A	G	.	.	MAF_INRAE=1.667
NC_035080.1	49150770	.	A	T	.	.	MAF_USDA=2.459
NC_035080.1	49150779	.	T	C	.	.	MAF_INRAE=20.253;MAF_USDA=9.412
NC_035080.1	49150804	.	A	C	.	.	MAF_INRAE=20.253;MAF_USDA=7.647
NC_035080.1	49151003	.	C	G	.	.	MAF_USDA=1.639
NC_035080.1	49151027	.	G	A	.	.	MAF_INRAE=20.253;MAF_USDA=9.412
NC_035080.1	49151063	.	T	A	.	.	MAF_INRAE=10.526;MAF_USDA=14.118
NC_035080.1	49151115	.	A	C	.	.	MAF_INRAE=28.481;MAF_USDA=4.706
NC_035080.1	49151125	.	G	A	.	.	MAF_USDA=2.459
NC_035080.1	49151188	.	T	C	.	.	MAF_INRAE=7.5;MAF_USDA=1.765
NC_035080.1	49151215	.	C	T	.	.	MAF_INRAE=20.253;MAF_USDA=8.235
NC_035080.1	49151225	.	T	C	.	.	MAF_INRAE=20.253;MAF_USDA=8.824
NC_035080.1	49151255	.	T	G	.	.	MAF_USDA=2.459
NC_035080.1	49151345	.	A	T	.	.	MAF_INRAE=32.278;MAF_USDA=38.235
NC_035080.1	49151365	.	G	T	.	.	MAF_INRAE=20.253;MAF_USDA=9.412
NC_035080.1	49151403	.	T	C	.	.	MAF_USDA=16.393
NC_035080.1	49151438	.	C	T	.	.	MAF_USDA=3.279
NC_035080.1	49151446	.	A	G	.	.	MAF_INRAE=48.734;MAF_USDA=18.824
NC_035080.1	49151449	.	T	G	.	.	MAF_INRAE=49.167;MAF_USDA=18.824
NC_035080.1	49151471	.	G	A	.	.	MAF_INRAE=48.734;MAF_USDA=14.286
NC_035080.1	49151474	.	T	G	.	.	MAF_USDA=1.639
NC_035080.1	49151496	.	A	G	.	.	MAF_USDA=1.639
NC_035080.1	49151530	.	G	A	.	.	MAF_USDA=2.941
NC_035080.1	49151567	.	T	C	.	.	MAF_INRAE=31.646;MAF_USDA=33.529
NC_035080.1	49151571	.	A	C	.	.	MAF_INRAE=21.667;MAF_USDA=8.824
NC_035080.1	49151583	.	G	A	.	.	MAF_INRAE=31.646;MAF_USDA=39.412
NC_035080.1	49151601	.	A	T	.	.	MAF_USDA=2.459
NC_035080.1	49151606	.	A	G	.	.	MAF_USDA=5.738
NC_035080.1	49151609	.	C	T	.	.	MAF_INRAE=28.481;MAF_USDA=4.706
NC_035080.1	49151647	.	C	T	.	.	MAF_INRAE=48.734;MAF_USDA=20.0
NC_035080.1	49151683	.	C	T	.	.	MAF_INRAE=12.025;MAF_USDA=3.279
NC_035080.1	49151684	.	C	A	.	.	MAF_INRAE=20.886;MAF_USDA=8.824
NC_035080.1	49151716	.	A	C	.	.	MAF_INRAE=28.481;MAF_USDA=4.706
NC_035080.1	49151726	.	T	G	.	.	MAF_INRAE=7.5
NC_035080.1	49151793	.	A	T	.	.	MAF_INRAE=20.253;MAF_USDA=9.412
NC_035080.1	49151812	.	T	C	.	.	MAF_INRAE=20.253;MAF_USDA=9.412
NC_035080.1	49151826	.	C	T	.	.	MAF_INRAE=21.667;MAF_USDA=8.235
NC_035080.1	49151956	.	A	T	.	.	MAF_INRAE=19.62;MAF_USDA=8.824
NC_035080.1	49151979	.	A	C	.	.	MAF_USDA=1.639
NC_035080.1	49151999	.	C	T	.	.	MAF_USDA=2.459
NC_035080.1	49152026	.	C	A	.	.	MAF_USDA=1.639
NC_035080.1	49152164	.	G	T	.	.	MAF_INRAE=6.962;MAF_USDA=31.765
NC_035080.1	49152197	.	A	T	.	.	MAF_USDA=10.417
NC_035080.1	49152198	.	A	T	.	.	MAF_USDA=47.917
NC_035080.1	49152241	.	G	A	.	.	MAF_INRAE=20.886;MAF_USDA=9.412
NC_035080.1	49152302	.	T	C	.	.	MAF_USDA=1.667
NC_035080.1	49152307	.	G	C	.	.	MAF_INRAE=20.886;MAF_USDA=15.294
NC_035080.1	49152416	.	T	C	.	.	MAF_INRAE=27.215;MAF_USDA=2.459
NC_035080.1	49152552	.	G	A	.	.	MAF_INRAE=20.886;MAF_USDA=17.213
NC_035080.1	49152572	.	T	A	.	.	MAF_USDA=6.557
NC_035080.1	49152574	.	G	A	.	.	MAF_USDA=7.377
NC_035080.1	49152594	.	G	A	.	.	MAF_INRAE=27.215;MAF_USDA=2.459
NC_035080.1	49152608	.	C	T	.	.	MAF_INRAE=27.215;MAF_USDA=2.459
NC_035080.1	49152657	.	C	T	.	.	MAF_INRAE=28.481;MAF_USDA=5.294
NC_035080.1	49152658	.	G	A	.	.	MAF_USDA=6.557
NC_035080.1	49152688	.	A	T	.	.	MAF_INRAE=27.5
NC_035080.1	49152690	.	T	C	.	.	MAF_INRAE=27.5
NC_035080.1	49152703	.	T	A	.	.	MAF_INRAE=5.263
NC_035080.1	49152741	.	G	C	.	.	MAF_INRAE=27.848;MAF_USDA=2.459
NC_035080.1	49152768	.	C	A	.	.	MAF_USDA=15.574
NC_035080.1	49152775	.	G	T	.	.	MAF_INRAE=5.263
NC_035080.1	49152809	.	C	T	.	.	MAF_INRAE=27.848;MAF_USDA=4.706
NC_035080.1	49152934	.	A	G	.	.	MAF_INRAE=20.253;MAF_USDA=6.557
NC_035080.1	49152935	.	G	A	.	.	MAF_INRAE=21.667;MAF_USDA=7.377
NC_035080.1	49152954	.	G	T	.	.	MAF_USDA=6.557
NC_035080.1	49153011	.	T	G	.	.	MAF_USDA=7.377
NC_035080.1	49153013	.	T	A	.	.	MAF_INRAE=20.253;MAF_USDA=5.738
NC_035080.1	49153102	.	A	C	.	.	MAF_USDA=5.738
NC_035080.1	49153144	.	C	T	.	.	MAF_USDA=1.639
NC_035080.1	49153147	.	A	C	.	.	MAF_INRAE=16.667;MAF_USDA=4.098
NC_035080.1	49153148	.	T	G	.	.	MAF_INRAE=3.333
NC_035080.1	49153194	.	C	A	.	.	MAF_USDA=2.353
NC_035080.1	49153217	.	T	A	.	.	MAF_INRAE=25.949;MAF_USDA=17.059
NC_035080.1	49153391	.	G	A	.	.	MAF_INRAE=19.62;MAF_USDA=5.738
NC_035080.1	49153463	.	T	G	.	.	MAF_INRAE=5.263;MAF_USDA=2.459
NC_035080.1	49153525	.	T	C	.	.	MAF_INRAE=18.987;MAF_USDA=6.557
NC_035080.1	49153548	.	C	T	.	.	MAF_INRAE=19.62;MAF_USDA=6.557
NC_035080.1	49153550	.	T	A	.	.	MAF_USDA=5.738
NC_035080.1	49153559	.	G	A	.	.	MAF_INRAE=20.253;MAF_USDA=8.197
NC_035080.1	49153561	.	A	T	.	.	MAF_INRAE=21.667;MAF_USDA=8.197
NC_035080.1	49153573	.	T	C	.	.	MAF_INRAE=20.253;MAF_USDA=6.557
NC_035080.1	49153638	.	G	A	.	.	MAF_USDA=1.667
NC_035080.1	49153642	.	A	C	.	.	MAF_INRAE=14.557;MAF_USDA=7.143
NC_035080.1	49153662	.	T	G	.	.	MAF_INRAE=13.291;MAF_USDA=7.738
NC_035080.1	49153675	.	A	C	.	.	MAF_INRAE=12.025;MAF_USDA=7.738
NC_035080.1	49155199	.	T	G	.	.	MAF_INRAE=18.354;MAF_USDA=7.647
NC_035080.1	49155291	.	A	T	.	.	MAF_INRAE=20.253;MAF_USDA=17.059
NC_035080.1	49155300	.	T	G	.	.	MAF_INRAE=48.101;MAF_USDA=18.235
NC_035080.1	49155344	.	C	T	.	.	MAF_INRAE=27.215;MAF_USDA=4.118
NC_035080.1	49155375	.	C	A	.	.	MAF_USDA=1.639
NC_035080.1	49155402	.	C	A	.	.	MAF_INRAE=31.646;MAF_USDA=35.294
NC_035080.1	49155583	.	G	A	.	.	MAF_INRAE=20.253;MAF_USDA=9.412
NC_035080.1	49155588	.	A	T	.	.	MAF_USDA=4.918
NC_035080.1	49155599	.	T	C	.	.	MAF_USDA=5.738
NC_035080.1	49155629	.	C	T	.	.	MAF_USDA=3.279
NC_035080.1	49155708	.	T	A	.	.	MAF_INRAE=27.848;MAF_USDA=4.706
NC_035080.1	49155781	.	A	G	.	.	MAF_USDA=1.639
NC_035080.1	49155796	.	A	C	.	.	MAF_INRAE=31.013;MAF_USDA=35.294
NC_035080.1	49155845	.	T	C	.	.	MAF_USDA=1.639
NC_035080.1	49155926	.	A	G	.	.	MAF_INRAE=20.253;MAF_USDA=14.706
NC_035080.1	49155991	.	A	G	.	.	MAF_INRAE=19.62;MAF_USDA=14.706
NC_035080.1	49156004	.	C	A	.	.	MAF_INRAE=5.263;MAF_USDA=2.459
NC_035080.1	49156020	.	C	G	.	.	MAF_INRAE=28.481;MAF_USDA=10.588
NC_035080.1	49156046	.	C	T	.	.	MAF_INRAE=28.481;MAF_USDA=5.294
NC_035080.1	49156055	.	C	A	.	.	MAF_USDA=2.459
NC_035080.1	49156056	.	C	A	.	.	MAF_USDA=2.459
NC_035080.1	49156170	.	C	A	.	.	MAF_USDA=5.738
NC_035080.1	49156276	.	G	A	.	.	MAF_USDA=2.459
NC_035080.1	49156324	.	C	T	.	.	MAF_INRAE=19.62;MAF_USDA=8.824
NC_035080.1	49156327	.	C	G	.	.	MAF_USDA=1.639
NC_035080.1	49156350	.	G	T	.	.	MAF_USDA=1.639
NC_035080.1	49156470	.	A	C	.	.	MAF_USDA=3.529
NC_035080.1	49156524	.	G	A	.	.	MAF_USDA=6.557
NC_035080.1	49156540	.	A	G	.	.	MAF_INRAE=12.658;MAF_USDA=11.176
NC_035080.1	49156665	.	C	T	.	.	MAF_INRAE=7.5;MAF_USDA=13.529
NC_035080.1	49156808	.	G	A	.	.	MAF_USDA=8.197
NC_035080.1	49156832	.	A	G	.	.	MAF_INRAE=20.253;MAF_USDA=9.412
NC_035080.1	49156885	.	T	A	.	.	MAF_USDA=35.417
NC_035080.1	49156925	.	G	T	.	.	MAF_USDA=1.639
NC_035080.1	49157070	.	T	G	.	.	MAF_USDA=2.459
NC_035080.1	49157073	.	C	T	.	.	MAF_USDA=2.459
NC_035080.1	49157085	.	C	A	.	.	MAF_USDA=1.639
NC_035080.1	49157120	.	A	G	.	.	MAF_USDA=9.016
NC_035080.1	49157127	.	A	G	.	.	MAF_USDA=2.459
NC_035080.1	49157148	.	T	A	.	.	MAF_USDA=2.941
NC_035080.1	49157149	.	T	C	.	.	MAF_USDA=2.459
NC_035080.1	49157150	.	T	G	.	.	MAF_USDA=1.639
NC_035080.1	49157151	.	A	T	.	.	MAF_USDA=1.639
NC_035080.1	49157176	.	A	T	.	.	MAF_USDA=3.279
NC_035080.1	49157178	.	C	T	.	.	MAF_USDA=1.639
NC_035080.1	49157179	.	T	G	.	.	MAF_USDA=2.941
NC_035080.1	49157190	.	C	G	.	.	MAF_USDA=1.639
NC_035080.1	49157196	.	A	G	.	.	MAF_USDA=1.639
NC_035080.1	49157199	.	C	T	.	.	MAF_USDA=2.459
NC_035080.1	49157210	.	G	T	.	.	MAF_USDA=5.294
NC_035080.1	49157269	.	G	A	.	.	MAF_INRAE=18.987;MAF_USDA=9.412
NC_035080.1	49157283	.	T	C	.	.	MAF_INRAE=18.987;MAF_USDA=7.059
NC_035080.1	49157327	.	C	T	.	.	MAF_USDA=5.738
NC_035080.1	49157396	.	A	T	.	.	MAF_INRAE=19.62;MAF_USDA=14.706
NC_035080.1	49157487	.	G	T	.	.	MAF_INRAE=28.481;MAF_USDA=4.706
NC_035080.1	49157653	.	C	T	.	.	MAF_USDA=1.639
NC_035080.1	49157779	.	C	T	.	.	MAF_INRAE=27.215;MAF_USDA=10.417
NC_035080.1	49157802	.	A	C	.	.	MAF_INRAE=6.962;MAF_USDA=31.765
NC_035080.1	49157846	.	T	G	.	.	MAF_INRAE=7.5;MAF_USDA=1.639
NC_035080.1	49157935	.	C	T	.	.	MAF_INRAE=20.253;MAF_USDA=8.824
NC_035080.1	49157948	.	C	G	.	.	MAF_INRAE=12.658;MAF_USDA=11.176
NC_035080.1	49158091	.	G	C	.	.	MAF_INRAE=28.481;MAF_USDA=4.706
NC_035080.1	49158264	.	G	C	.	.	MAF_INRAE=6.962;MAF_USDA=34.524
NC_035080.1	49158276	.	G	A	.	.	MAF_INRAE=19.62;MAF_USDA=13.095
NC_035080.1	49158317	.	C	A	.	.	MAF_INRAE=28.481;MAF_USDA=5.357
NC_035080.1	49158391	.	T	C	.	.	MAF_INRAE=19.62;MAF_USDA=12.941
NC_035080.1	49158472	.	C	T	.	.	MAF_USDA=1.639
NC_035080.1	49158488	.	A	T	.	.	MAF_USDA=4.918
NC_035080.1	49158517	.	C	A	.	.	MAF_USDA=1.639
NC_035080.1	49158529	.	C	G	.	.	MAF_USDA=6.25
NC_035080.1	49158534	.	C	A	.	.	MAF_USDA=4.918
NC_035080.1	49158584	.	T	C	.	.	MAF_USDA=3.279
NC_035080.1	49158641	.	T	C	.	.	MAF_INRAE=30.38;MAF_USDA=41.176
NC_035080.1	49158646	.	G	A	.	.	MAF_INRAE=19.62;MAF_USDA=16.667
NC_035080.1	49158683	.	C	G	.	.	MAF_USDA=4.098
NC_035080.1	49158691	.	G	A	.	.	MAF_INRAE=19.62;MAF_USDA=13.529
NC_035080.1	49158693	.	A	G	.	.	MAF_INRAE=29.114;MAF_USDA=4.706
NC_035080.1	49158703	.	A	T	.	.	MAF_USDA=4.918
NC_035080.1	49158718	.	G	A	.	.	MAF_USDA=2.459
NC_035080.1	49158842	.	C	T	.	.	MAF_INRAE=20.253;MAF_USDA=8.824
NC_035080.1	49158853	.	C	T	.	.	MAF_INRAE=12.658;MAF_USDA=11.176
NC_035080.1	49158859	.	T	G	.	.	MAF_USDA=1.639
NC_035080.1	49158969	.	G	T	.	.	MAF_INRAE=28.481;MAF_USDA=4.706
NC_035080.1	49159061	.	C	T	.	.	MAF_USDA=2.459
NC_035080.1	49159180	.	C	A	.	.	MAF_INRAE=6.962;MAF_USDA=31.765
NC_035080.1	49159234	.	G	T	.	.	MAF_INRAE=19.62;MAF_USDA=14.118
NC_035080.1	49159244	.	G	A	.	.	MAF_INRAE=12.025;MAF_USDA=10.588
NC_035080.1	49159245	.	C	G	.	.	MAF_INRAE=12.5;MAF_USDA=10.588
NC_035080.1	49159298	.	C	T	.	.	MAF_INRAE=10.526;MAF_USDA=14.118
NC_035080.1	49159329	.	C	A	.	.	MAF_INRAE=18.987;MAF_USDA=14.706
NC_035080.1	49159348	.	C	T	.	.	MAF_USDA=1.639
NC_035080.1	49159357	.	G	C	.	.	MAF_INRAE=27.848;MAF_USDA=10.588
NC_035080.1	49159425	.	C	T	.	.	MAF_INRAE=4.167;MAF_USDA=3.279
NC_035080.1	49159474	.	C	A	.	.	MAF_INRAE=20.253;MAF_USDA=8.235
NC_035080.1	49159493	.	C	A	.	.	MAF_INRAE=20.253;MAF_USDA=9.412
NC_035080.1	49159569	.	G	T	.	.	MAF_INRAE=20.253;MAF_USDA=8.824
NC_035080.1	49159639	.	G	A	.	.	MAF_INRAE=20.886;MAF_USDA=9.412
NC_035080.1	49159699	.	G	A	.	.	MAF_USDA=1.639
NC_035080.1	49159758	.	G	A	.	.	MAF_INRAE=19.62;MAF_USDA=14.706
NC_035080.1	49159943	.	C	A	.	.	MAF_INRAE=19.62;MAF_USDA=14.118
NC_035080.1	49159944	.	C	T	.	.	MAF_INRAE=20.253;MAF_USDA=9.412
NC_035080.1	49159992	.	A	T	.	.	MAF_INRAE=24.684;MAF_USDA=15.882
NC_035080.1	49160024	.	G	A	.	.	MAF_USDA=2.459
NC_035080.1	49160108	.	C	A	.	.	MAF_INRAE=5.263
NC_035080.1	49160191	.	A	T	.	.	MAF_INRAE=27.848;MAF_USDA=4.706
NC_035080.1	49160200	.	A	G	.	.	MAF_USDA=5.738
NC_035080.1	49160358	.	C	T	.	.	MAF_INRAE=19.62;MAF_USDA=14.118
NC_035080.1	49160359	.	A	T	.	.	MAF_INRAE=22.5;MAF_USDA=14.118
NC_035080.1	49160451	.	G	A	.	.	MAF_INRAE=31.579;MAF_USDA=4.706
NC_035080.1	49160461	.	G	A	.	.	MAF_USDA=2.459
NC_035080.1	49160535	.	C	T	.	.	MAF_USDA=1.639
NC_035080.1	49160548	.	T	C	.	.	MAF_USDA=1.639
NC_035080.1	49160552	.	A	C	.	.	MAF_INRAE=5.263
NC_035080.1	49160615	.	T	C	.	.	MAF_INRAE=32.278;MAF_USDA=35.882
NC_035080.1	49160690	.	C	T	.	.	MAF_INRAE=24.684;MAF_USDA=27.059
NC_035080.1	49160779	.	G	C	.	.	MAF_INRAE=20.253;MAF_USDA=8.824
NC_035080.1	49160846	.	C	A	.	.	MAF_INRAE=19.62;MAF_USDA=14.118
NC_035080.1	49160872	.	G	A	.	.	MAF_USDA=6.557
NC_035080.1	49160907	.	G	T	.	.	MAF_USDA=1.639
NC_035080.1	49160915	.	G	C	.	.	MAF_USDA=1.639
NC_035080.1	49160967	.	G	A	.	.	MAF_USDA=1.639
NC_035080.1	49160982	.	C	T	.	.	MAF_INRAE=46.835;MAF_USDA=20.588
NC_035080.1	49161037	.	T	C	.	.	MAF_INRAE=27.848;MAF_USDA=4.706
NC_035080.1	49161038	.	C	A	.	.	MAF_INRAE=47.5;MAF_USDA=27.059
NC_035080.1	49161086	.	T	A	.	.	MAF_INRAE=28.481;MAF_USDA=4.706
NC_035080.1	49161115	.	G	A	.	.	MAF_INRAE=28.481;MAF_USDA=4.762
NC_035080.1	49161116	.	G	T	.	.	MAF_INRAE=27.5;MAF_USDA=4.762
NC_035080.1	49161133	.	C	A	.	.	MAF_INRAE=24.051;MAF_USDA=15.294
NC_035080.1	49161165	.	C	A	.	.	MAF_USDA=12.5
NC_035080.1	49161258	.	G	A	.	.	MAF_USDA=3.279
NC_035080.1	49161356	.	G	A	.	.	MAF_USDA=18.033
NC_035080.1	49161541	.	C	A	.	.	MAF_USDA=1.667
NC_035080.1	49161577	.	C	A	.	.	MAF_INRAE=7.5;MAF_USDA=1.765
NC_035080.1	49161638	.	G	T	.	.	MAF_USDA=8.197
NC_035080.1	49161667	.	C	A	.	.	MAF_INRAE=12.025;MAF_USDA=3.279
NC_035080.1	49161694	.	A	G	.	.	MAF_USDA=2.459
NC_035080.1	49161726	.	A	C	.	.	MAF_INRAE=28.481;MAF_USDA=4.706
NC_035080.1	49161735	.	G	A	.	.	MAF_INRAE=20.253;MAF_USDA=9.412
NC_035080.1	49161736	.	T	A	.	.	MAF_USDA=1.639
NC_035080.1	49161812	.	G	A	.	.	MAF_USDA=1.639
NC_035080.1	49161911	.	G	T	.	.	MAF_USDA=2.459
NC_035080.1	49161970	.	C	T	.	.	MAF_USDA=5.738
NC_035080.1	49161997	.	C	T	.	.	MAF_INRAE=24.684;MAF_USDA=15.882
NC_035080.1	49162052	.	T	G	.	.	MAF_USDA=5.833
NC_035080.1	49162150	.	T	A	.	.	MAF_USDA=16.471
NC_035080.1	49162152	.	T	G	.	.	MAF_USDA=1.639
NC_035080.1	49162201	.	C	T	.	.	MAF_INRAE=39.873;MAF_USDA=23.529
NC_035080.1	49162239	.	A	G	.	.	MAF_INRAE=31.646;MAF_USDA=30.588
NC_035080.1	49162247	.	G	A	.	.	MAF_USDA=2.459
NC_035080.1	49162294	.	C	T	.	.	MAF_USDA=3.279
NC_035080.1	49162306	.	C	T	.	.	MAF_INRAE=7.5;MAF_USDA=2.353
NC_035080.1	49162389	.	T	A	.	.	MAF_INRAE=38.608;MAF_USDA=24.118
NC_035080.1	49162456	.	C	T	.	.	MAF_USDA=2.459
NC_035080.1	49162471	.	C	A	.	.	MAF_INRAE=19.62;MAF_USDA=10.588
NC_035080.1	49162479	.	G	A	.	.	MAF_INRAE=28.481;MAF_USDA=4.118
NC_035080.1	49162503	.	G	A	.	.	MAF_INRAE=28.481;MAF_USDA=4.118
NC_035080.1	49162513	.	C	A	.	.	MAF_USDA=15.574
NC_035080.1	49162519	.	G	A	.	.	MAF_USDA=3.279
NC_035080.1	49162521	.	A	G	.	.	MAF_USDA=3.279
NC_035080.1	49162613	.	A	T	.	.	MAF_INRAE=6.329;MAF_USDA=31.176
NC_035080.1	49162663	.	C	T	.	.	MAF_USDA=3.279
NC_035080.1	49162849	.	G	A	.	.	MAF_INRAE=12.658;MAF_USDA=11.176
NC_035080.1	49162892	.	G	T	.	.	MAF_INRAE=28.481;MAF_USDA=4.706
NC_035080.1	49162940	.	A	G	.	.	MAF_USDA=1.639
NC_035080.1	49162948	.	T	C	.	.	MAF_USDA=1.639
NC_035080.1	49162961	.	G	A	.	.	MAF_USDA=1.639
NC_035080.1	49162964	.	C	G	.	.	MAF_USDA=16.393
NC_035080.1	49162967	.	G	C	.	.	MAF_USDA=1.639
NC_035080.1	49162985	.	A	T	.	.	MAF_INRAE=5.263
NC_035080.1	49162997	.	A	G	.	.	MAF_INRAE=28.481;MAF_USDA=4.706
NC_035080.1	49163019	.	C	A	.	.	MAF_USDA=2.459
NC_035080.1	49163041	.	A	T	.	.	MAF_INRAE=8.333
NC_035080.1	49163051	.	C	A	.	.	MAF_INRAE=20.253;MAF_USDA=9.412
NC_035080.1	49163121	.	A	T	.	.	MAF_USDA=2.459
NC_035080.1	49163140	.	T	G	.	.	MAF_USDA=1.639
NC_035080.1	49163156	.	C	A	.	.	MAF_INRAE=23.418;MAF_USDA=12.941
NC_035080.1	49163191	.	T	G	.	.	MAF_INRAE=19.62;MAF_USDA=14.706
NC_035080.1	49163199	.	G	A	.	.	MAF_USDA=1.639
NC_035080.1	49163229	.	G	T	.	.	MAF_USDA=1.639
NC_035080.1	49163238	.	C	A	.	.	MAF_INRAE=28.481;MAF_USDA=4.706
NC_035080.1	49163239	.	T	A	.	.	MAF_USDA=1.639
NC_035080.1	49163249	.	G	T	.	.	MAF_INRAE=21.667;MAF_USDA=9.412
NC_035080.1	49163289	.	G	C	.	.	MAF_USDA=17.059
NC_035080.1	49163306	.	G	A	.	.	MAF_USDA=1.639
NC_035080.1	49163319	.	T	G	.	.	MAF_USDA=1.639
NC_035080.1	49163373	.	A	G	.	.	MAF_USDA=5.738
NC_035080.1	49163469	.	G	C	.	.	MAF_USDA=1.667
NC_035080.1	49163499	.	C	T	.	.	MAF_USDA=5.738
NC_035080.1	49163597	.	C	G	.	.	MAF_USDA=1.639
NC_035080.1	49163726	.	C	T	.	.	MAF_USDA=2.941
NC_035080.1	49163772	.	A	C	.	.	MAF_INRAE=31.646;MAF_USDA=38.235
NC_035080.1	49163777	.	C	T	.	.	MAF_INRAE=18.987;MAF_USDA=13.529
NC_035080.1	49163813	.	T	C	.	.	MAF_USDA=2.5
NC_035080.1	49163846	.	A	G	.	.	MAF_USDA=22.917
NC_035080.1	49163895	.	T	C	.	.	MAF_USDA=2.459
NC_035080.1	49163969	.	G	A	.	.	MAF_INRAE=10.526;MAF_USDA=14.706
NC_035080.1	49163994	.	G	A	.	.	MAF_USDA=1.639
NC_035080.1	49164028	.	C	G	.	.	MAF_USDA=1.639
NC_035080.1	49164103	.	T	C	.	.	MAF_INRAE=32.278;MAF_USDA=34.118
NC_035080.1	49164156	.	T	C	.	.	MAF_INRAE=39.873;MAF_USDA=24.118
NC_035080.1	49164270	.	G	A	.	.	MAF_USDA=5.738
NC_035080.1	49164353	.	C	G	.	.	MAF_INRAE=19.62;MAF_USDA=14.706
NC_035080.1	49164520	.	A	T	.	.	MAF_USDA=6.557
NC_035080.1	49164608	.	A	T	.	.	MAF_INRAE=27.848;MAF_USDA=2.459
NC_035080.1	49164622	.	G	A	.	.	MAF_USDA=1.639
NC_035080.1	49164628	.	A	G	.	.	MAF_USDA=5.738
NC_035080.1	49164720	.	A	T	.	.	MAF_INRAE=43.038
NC_035080.1	49164754	.	T	C	.	.	MAF_USDA=8.197
NC_035080.1	49164830	.	A	G	.	.	MAF_INRAE=19.62;MAF_USDA=8.824
NC_035080.1	49164963	.	A	G	.	.	MAF_INRAE=28.481;MAF_USDA=4.706
NC_035080.1	49165000	.	G	T	.	.	MAF_USDA=1.639
NC_035080.1	49165085	.	G	A	.	.	MAF_USDA=5.882
NC_035080.1	49165086	.	G	T	.	.	MAF_USDA=2.459
NC_035080.1	49165111	.	C	A	.	.	MAF_INRAE=31.013;MAF_USDA=27.647
NC_035080.1	49165197	.	T	G	.	.	MAF_INRAE=20.253;MAF_USDA=14.706
NC_035080.1	49165240	.	G	T	.	.	MAF_INRAE=12.025;MAF_USDA=2.459
NC_035080.1	49165286	.	T	C	.	.	MAF_USDA=29.167
NC_035080.1	49165287	.	A	T	.	.	MAF_USDA=31.25
NC_035080.1	49165291	.	T	C	.	.	MAF_USDA=29.167
NC_035080.1	49165296	.	A	G	.	.	MAF_USDA=31.25
NC_035080.1	49165323	.	G	T	.	.	MAF_USDA=4.545
NC_035080.1	49165327	.	C	A	.	.	MAF_INRAE=21.667;MAF_USDA=7.229
NC_035080.1	49165333	.	G	T	.	.	MAF_USDA=5.738
NC_035080.1	49165362	.	A	T	.	.	MAF_INRAE=5.263;MAF_USDA=7.377
NC_035080.1	49165403	.	G	T	.	.	MAF_USDA=5.738
NC_035080.1	49165421	.	A	G	.	.	MAF_INRAE=28.481;MAF_USDA=4.706
NC_035080.1	49165443	.	G	A	.	.	MAF_INRAE=5.263;MAF_USDA=2.459
NC_035080.1	49165465	.	A	C	.	.	MAF_USDA=5.738
NC_035080.1	49165502	.	T	C	.	.	MAF_USDA=5.738
NC_035080.1	49165506	.	C	A	.	.	MAF_INRAE=20.253;MAF_USDA=8.824
NC_035080.1	49165523	.	G	A	.	.	MAF_USDA=5.738
NC_035080.1	49165524	.	G	T	.	.	MAF_INRAE=28.481;MAF_USDA=4.706
NC_035080.1	49165624	.	G	A	.	.	MAF_USDA=6.557
NC_035080.1	49165634	.	T	A	.	.	MAF_INRAE=6.962;MAF_USDA=37.059
NC_035080.1	49165699	.	T	C	.	.	MAF_USDA=5.738
NC_035080.1	49165731	.	C	A	.	.	MAF_INRAE=6.962;MAF_USDA=48.235
NC_035080.1	49165735	.	G	A	.	.	MAF_USDA=5.738
NC_035080.1	49165836	.	C	T	.	.	MAF_USDA=5.738
NC_035080.1	49165838	.	A	C	.	.	MAF_INRAE=5.696;MAF_USDA=47.647
NC_035080.1	49165883	.	G	A	.	.	MAF_INRAE=23.333;MAF_USDA=14.286
NC_035080.1	49165911	.	C	T	.	.	MAF_USDA=6.557
NC_035080.1	49165945	.	C	T	.	.	MAF_INRAE=7.5;MAF_USDA=1.639
NC_035080.1	49166052	.	T	A	.	.	MAF_INRAE=6.962;MAF_USDA=44.706
NC_035080.1	49166074	.	T	A	.	.	MAF_INRAE=48.734;MAF_USDA=13.529
NC_035080.1	49166092	.	G	T	.	.	MAF_USDA=5.738
NC_035080.1	49166093	.	C	T	.	.	MAF_USDA=5.738
NC_035080.1	49166148	.	T	C	.	.	MAF_USDA=9.836
NC_035080.1	49166150	.	A	G	.	.	MAF_USDA=4.098
NC_035080.1	49166173	.	G	A	.	.	MAF_USDA=7.377
NC_035080.1	49166213	.	A	G	.	.	MAF_INRAE=20.253;MAF_USDA=9.412
NC_035080.1	49166268	.	C	T	.	.	MAF_INRAE=7.595;MAF_USDA=33.529
NC_035080.1	49166443	.	G	T	.	.	MAF_USDA=1.639
NC_035080.1	49166456	.	G	A	.	.	MAF_USDA=6.557
NC_035080.1	49166528	.	C	T	.	.	MAF_USDA=2.459
NC_035080.1	49166590	.	C	G	.	.	MAF_INRAE=6.667;MAF_USDA=5.882
NC_035080.1	49166609	.	T	C	.	.	MAF_INRAE=12.025;MAF_USDA=1.639
NC_035080.1	49166704	.	C	A	.	.	MAF_INRAE=27.215;MAF_USDA=35.294
NC_035080.1	49166762	.	G	T	.	.	MAF_INRAE=28.481;MAF_USDA=4.706
NC_035080.1	49166785	.	G	A	.	.	MAF_USDA=2.459
NC_035080.1	49166787	.	G	T	.	.	MAF_USDA=5.738
NC_035080.1	49167006	.	G	T	.	.	MAF_USDA=2.459
NC_035080.1	49167070	.	G	A	.	.	MAF_USDA=3.279
NC_035080.1	49167116	.	A	T	.	.	MAF_USDA=3.279
NC_035080.1	49167200	.	A	T	.	.	MAF_USDA=1.639
NC_035080.1	49167217	.	A	G	.	.	MAF_INRAE=6.962;MAF_USDA=43.529
NC_035080.1	49167280	.	G	C	.	.	MAF_INRAE=12.025;MAF_USDA=1.639
NC_035080.1	49167411	.	G	A	.	.	MAF_INRAE=7.5
NC_035080.1	49167455	.	A	T	.	.	MAF_USDA=1.639
NC_035080.1	49167464	.	A	T	.	.	MAF_USDA=2.459
NC_035080.1	49167695	.	T	C	.	.	MAF_USDA=48.824
NC_035080.1	49167731	.	C	T	.	.	MAF_USDA=7.647
NC_035080.1	49167980	.	A	T	.	.	MAF_INRAE=6.962;MAF_USDA=46.471
NC_035080.1	49168053	.	C	T	.	.	MAF_INRAE=6.962;MAF_USDA=50.0
NC_035080.1	49168122	.	C	A	.	.	MAF_USDA=6.557
NC_035080.1	49168144	.	G	A	.	.	MAF_USDA=4.098
NC_035080.1	49168148	.	T	G	.	.	MAF_INRAE=27.215;MAF_USDA=35.294
NC_035080.1	49168149	.	A	T	.	.	MAF_INRAE=29.167;MAF_USDA=35.294
NC_035080.1	49168156	.	C	T	.	.	MAF_INRAE=7.5;MAF_USDA=12.941
NC_035080.1	49168291	.	C	G	.	.	MAF_USDA=6.557
NC_035080.1	49168318	.	A	G	.	.	MAF_INRAE=19.62;MAF_USDA=14.706
NC_035080.1	49168319	.	C	G	.	.	MAF_USDA=1.639
NC_035080.1	49168327	.	A	T	.	.	MAF_INRAE=27.215;MAF_USDA=33.333
NC_035080.1	49168329	.	T	C	.	.	MAF_USDA=2.941
NC_035080.1	49168362	.	C	T	.	.	MAF_INRAE=20.253;MAF_USDA=8.824
NC_035080.1	49168553	.	A	T	.	.	MAF_USDA=2.459
NC_035080.1	49168750	.	G	T	.	.	MAF_USDA=20.492
NC_035080.1	49168881	.	T	C	.	.	MAF_INRAE=27.848;MAF_USDA=35.294
NC_035080.1	49168911	.	C	T	.	.	MAF_USDA=5.294
NC_035080.1	49168933	.	T	G	.	.	MAF_USDA=2.459
NC_035080.1	49169013	.	C	T	.	.	MAF_INRAE=7.595;MAF_USDA=46.471
NC_035080.1	49169090	.	C	T	.	.	MAF_INRAE=40.506;MAF_USDA=7.143
NC_035080.1	49169114	.	A	G	.	.	MAF_USDA=14.167
NC_035080.1	49169156	.	G	A	.	.	MAF_USDA=5.952
NC_035080.1	49169169	.	G	A	.	.	MAF_INRAE=27.215;MAF_USDA=35.119
NC_035080.1	49169304	.	T	A	.	.	MAF_INRAE=20.253;MAF_USDA=8.929
NC_035080.1	49169437	.	A	G	.	.	MAF_USDA=5.294
NC_035080.1	49169443	.	G	A	.	.	MAF_USDA=6.557
NC_035080.1	49169485	.	T	A	.	.	MAF_USDA=33.333
NC_035080.1	49169519	.	A	C	.	.	MAF_INRAE=27.215;MAF_USDA=34.524
NC_035080.1	49169564	.	T	C	.	.	MAF_USDA=5.294
NC_035080.1	49169590	.	T	A	.	.	MAF_USDA=18.852
NC_035080.1	49169610	.	A	C	.	.	MAF_USDA=9.412
NC_035080.1	49169615	.	T	A	.	.	MAF_INRAE=29.167;MAF_USDA=33.333
NC_035080.1	49169667	.	G	T	.	.	MAF_USDA=6.25
NC_035080.1	49169669	.	G	C	.	.	MAF_USDA=6.25
NC_035080.1	49169671	.	G	T	.	.	MAF_USDA=6.25
NC_035080.1	49169681	.	T	G	.	.	MAF_INRAE=20.253;MAF_USDA=9.412
NC_035080.1	49169915	.	A	G	.	.	MAF_USDA=6.25
NC_035080.1	49169920	.	T	G	.	.	MAF_USDA=6.25
NC_035080.1	49169941	.	T	A	.	.	MAF_INRAE=27.215;MAF_USDA=35.294
NC_035080.1	49169944	.	G	T	.	.	MAF_INRAE=22.5;MAF_USDA=14.706
NC_035080.1	49169952	.	A	C	.	.	MAF_USDA=5.357
NC_035080.1	49170083	.	A	G	.	.	MAF_USDA=5.294
NC_035080.1	49170130	.	G	C	.	.	MAF_USDA=13.934
NC_035080.1	49170268	.	C	T	.	.	MAF_INRAE=20.253;MAF_USDA=5.738
NC_035080.1	49170285	.	C	A	.	.	MAF_USDA=1.639
NC_035080.1	49170362	.	T	C	.	.	MAF_USDA=5.294
NC_035080.1	49170458	.	C	T	.	.	MAF_INRAE=7.595;MAF_USDA=50.0
NC_035080.1	49170518	.	T	C	.	.	MAF_USDA=4.098
NC_035080.1	49170583	.	T	C	.	.	MAF_USDA=5.294
NC_035080.1	49170775	.	C	T	.	.	MAF_INRAE=19.62
NC_035080.1	49170782	.	C	T	.	.	MAF_USDA=5.294
NC_035080.1	49170897	.	G	A	.	.	MAF_INRAE=20.253;MAF_USDA=14.706
NC_035080.1	49170994	.	C	T	.	.	MAF_INRAE=2.5
NC_035080.1	49171081	.	A	T	.	.	MAF_INRAE=39.241;MAF_USDA=32.353
NC_035080.1	49171139	.	G	A	.	.	MAF_INRAE=5.263
NC_035080.1	49171288	.	G	T	.	.	MAF_INRAE=39.241;MAF_USDA=33.929
NC_035080.1	49171323	.	G	A	.	.	MAF_INRAE=20.253;MAF_USDA=15.476
NC_035080.1	49171425	.	C	A	.	.	MAF_USDA=33.333
NC_035080.1	49171528	.	G	A	.	.	MAF_INRAE=8.333
NC_035080.1	49171705	.	G	A	.	.	MAF_USDA=14.754
NC_035080.1	49171750	.	A	T	.	.	MAF_USDA=1.639
NC_035080.1	49171775	.	G	C	.	.	MAF_INRAE=19.62;MAF_USDA=10.0
NC_035080.1	49171822	.	T	A	.	.	MAF_INRAE=39.241;MAF_USDA=32.941
NC_035080.1	49171855	.	C	T	.	.	MAF_INRAE=12.658;MAF_USDA=13.529
NC_035080.1	49171954	.	T	C	.	.	MAF_INRAE=17.722;MAF_USDA=14.118
NC_035080.1	49172131	.	A	T	.	.	MAF_USDA=35.417
NC_035080.1	49172845	.	A	T	.	.	MAF_USDA=6.25
NC_035080.1	49172851	.	G	T	.	.	MAF_USDA=45.833
NC_035080.1	49172890	.	A	T	.	.	MAF_USDA=10.417
NC_035080.1	49172891	.	G	T	.	.	MAF_USDA=10.417
NC_035080.1	49172916	.	T	C	.	.	MAF_USDA=45.833
NC_035080.1	49172929	.	C	A	.	.	MAF_USDA=6.25
NC_035080.1	49173137	.	G	A	.	.	MAF_USDA=27.083
NC_035080.1	49173444	.	T	A	.	.	MAF_USDA=16.667
NC_035080.1	49173801	.	A	G	.	.	MAF_USDA=20.833
NC_035080.1	49173841	.	C	T	.	.	MAF_USDA=45.833
NC_035080.1	49173988	.	C	T	.	.	MAF_USDA=29.167
NC_035080.1	49174002	.	A	T	.	.	MAF_USDA=45.833
NC_035080.1	49174213	.	A	T	.	.	MAF_USDA=35.417
NC_035080.1	49174222	.	A	G	.	.	MAF_USDA=10.417
NC_035080.1	49174238	.	T	G	.	.	MAF_USDA=35.417
NC_035080.1	49175002	.	T	G	.	.	MAF_USDA=27.976
NC_035080.1	49175050	.	T	C	.	.	MAF_USDA=4.098
NC_035080.1	49175087	.	A	C	.	.	MAF_INRAE=5.263;MAF_USDA=42.353
NC_035080.1	49175106	.	G	A	.	.	MAF_INRAE=47.368;MAF_USDA=30.588
NC_035080.1	49175149	.	G	A	.	.	MAF_INRAE=26.316;MAF_USDA=3.279
NC_035080.1	49175333	.	A	T	.	.	MAF_INRAE=20.253;MAF_USDA=14.706
NC_035080.1	49175475	.	A	G	.	.	MAF_USDA=21.176
NC_035080.1	49175501	.	C	T	.	.	MAF_USDA=9.412
NC_035080.1	49175569	.	G	T	.	.	MAF_USDA=22.941
NC_035080.1	49175596	.	G	A	.	.	MAF_USDA=31.765
NC_035080.1	49175907	.	C	T	.	.	MAF_INRAE=6.329;MAF_USDA=25.882
NC_035080.1	49175934	.	C	A	.	.	MAF_USDA=5.882
NC_035080.1	49175938	.	G	T	.	.	MAF_INRAE=6.667;MAF_USDA=8.235
NC_035080.1	49175976	.	C	T	.	.	MAF_INRAE=11.392;MAF_USDA=11.475
NC_035080.1	49175997	.	C	G	.	.	MAF_INRAE=31.646;MAF_USDA=24.706
NC_035080.1	49176074	.	C	T	.	.	MAF_USDA=1.639
NC_035080.1	49176262	.	A	C	.	.	MAF_INRAE=28.481;MAF_USDA=4.118
NC_035080.1	49176311	.	A	C	.	.	MAF_USDA=2.459
NC_035080.1	49176394	.	G	T	.	.	MAF_USDA=9.016
NC_035080.1	49176462	.	C	T	.	.	MAF_INRAE=32.278;MAF_USDA=24.118
NC_035080.1	49176465	.	G	A	.	.	MAF_USDA=6.557
NC_035080.1	49176466	.	T	A	.	.	MAF_USDA=6.557
NC_035080.1	49176729	.	T	G	.	.	MAF_USDA=5.738
NC_035080.1	49176744	.	C	T	.	.	MAF_USDA=1.639
NC_035080.1	49176752	.	C	A	.	.	MAF_INRAE=39.873;MAF_USDA=32.353
NC_035080.1	49176764	.	C	T	.	.	MAF_INRAE=12.025;MAF_USDA=2.459
NC_035080.1	49176904	.	C	T	.	.	MAF_USDA=4.918
NC_035080.1	49176926	.	G	A	.	.	MAF_INRAE=5.833;MAF_USDA=9.412
NC_035080.1	49176939	.	G	T	.	.	MAF_USDA=1.639
NC_035080.1	49177011	.	T	G	.	.	MAF_USDA=5.882
NC_035080.1	49177153	.	G	T	.	.	MAF_INRAE=32.278;MAF_USDA=28.824
NC_035080.1	49177178	.	C	T	.	.	MAF_USDA=8.333
NC_035080.1	49177181	.	T	A	.	.	MAF_USDA=8.333
NC_035080.1	49177258	.	C	A	.	.	MAF_USDA=1.667
NC_035080.1	49177297	.	A	G	.	.	MAF_USDA=33.333
NC_035080.1	49177303	.	C	T	.	.	MAF_USDA=1.667
NC_035080.1	49177316	.	G	A	.	.	MAF_INRAE=6.962;MAF_USDA=36.905
NC_035080.1	49177363	.	C	T	.	.	MAF_USDA=8.197
NC_035080.1	49177394	.	G	A	.	.	MAF_INRAE=20.253;MAF_USDA=10.0
NC_035080.1	49177427	.	A	G	.	.	MAF_INRAE=20.253;MAF_USDA=15.294
NC_035080.1	49177585	.	G	T	.	.	MAF_USDA=6.557
NC_035080.1	49177622	.	G	A	.	.	MAF_USDA=1.639
NC_035080.1	49177673	.	A	T	.	.	MAF_INRAE=40.506;MAF_USDA=32.353
NC_035080.1	49177699	.	A	G	.	.	MAF_USDA=5.882
NC_035080.1	49177755	.	A	G	.	.	MAF_INRAE=7.5;MAF_USDA=1.639
NC_035080.1	49177807	.	T	C	.	.	MAF_INRAE=11.392;MAF_USDA=3.279
NC_035080.1	49177846	.	C	T	.	.	MAF_USDA=2.459
NC_035080.1	49177903	.	T	A	.	.	MAF_INRAE=6.962;MAF_USDA=26.19
NC_035080.1	49177912	.	T	G	.	.	MAF_USDA=2.5
NC_035080.1	49177958	.	T	A	.	.	MAF_USDA=8.197
NC_035080.1	49178012	.	C	T	.	.	MAF_INRAE=48.101;MAF_USDA=13.529
NC_035080.1	49178027	.	C	T	.	.	MAF_INRAE=5.263;MAF_USDA=3.279
NC_035080.1	49178078	.	C	T	.	.	MAF_INRAE=12.025;MAF_USDA=3.279
NC_035080.1	49178097	.	A	C	.	.	MAF_INRAE=20.253;MAF_USDA=19.412
NC_035080.1	49178110	.	G	A	.	.	MAF_USDA=2.459
NC_035080.1	49178117	.	A	C	.	.	MAF_INRAE=39.241;MAF_USDA=31.765
NC_035080.1	49178271	.	A	C	.	.	MAF_INRAE=12.025;MAF_USDA=3.279
NC_035080.1	49178402	.	C	T	.	.	MAF_USDA=9.016
NC_035080.1	49178422	.	T	A	.	.	MAF_INRAE=6.962;MAF_USDA=27.647
NC_035080.1	49178506	.	A	C	.	.	MAF_USDA=2.459
NC_035080.1	49178509	.	G	A	.	.	MAF_USDA=3.279
NC_035080.1	49178605	.	C	T	.	.	MAF_USDA=13.934
NC_035080.1	49178651	.	G	A	.	.	MAF_INRAE=5.263
NC_035080.1	49178686	.	G	A	.	.	MAF_USDA=6.471
NC_035080.1	49178735	.	C	G	.	.	MAF_USDA=31.25
NC_035080.1	49178737	.	A	T	.	.	MAF_USDA=31.25
NC_035080.1	49178738	.	C	T	.	.	MAF_USDA=31.25
NC_035080.1	49178797	.	T	G	.	.	MAF_INRAE=18.354;MAF_USDA=9.412
NC_035080.1	49178841	.	T	A	.	.	MAF_USDA=8.197
NC_035080.1	49178984	.	G	A	.	.	MAF_USDA=13.115
NC_035080.1	49179052	.	C	T	.	.	MAF_INRAE=5.263;MAF_USDA=3.279
NC_035080.1	49179076	.	C	T	.	.	MAF_USDA=9.016
NC_035080.1	49179077	.	G	A	.	.	MAF_INRAE=38.608;MAF_USDA=32.941
NC_035080.1	49179089	.	C	G	.	.	MAF_INRAE=18.987;MAF_USDA=8.824
NC_035080.1	49179218	.	T	A	.	.	MAF_INRAE=12.025;MAF_USDA=2.459
NC_035080.1	49179255	.	G	A	.	.	MAF_USDA=1.639
NC_035080.1	49179269	.	G	A	.	.	MAF_USDA=2.459
NC_035080.1	49179271	.	A	T	.	.	MAF_USDA=28.235
NC_035080.1	49179300	.	G	A	.	.	MAF_USDA=30.328
NC_035080.1	49179885	.	G	T	.	.	MAF_USDA=12.5
NC_035080.1	49179926	.	A	G	.	.	MAF_INRAE=20.253;MAF_USDA=8.824
NC_035080.1	49180002	.	T	A	.	.	MAF_INRAE=27.215;MAF_USDA=46.471
NC_035080.1	49180031	.	A	G	.	.	MAF_USDA=9.016
NC_035080.1	49180143	.	A	G	.	.	MAF_USDA=3.333
NC_035080.1	49180185	.	A	G	.	.	MAF_USDA=5.882
NC_035080.1	49180228	.	T	C	.	.	MAF_USDA=3.529
NC_035080.1	49180274	.	A	G	.	.	MAF_INRAE=32.278
NC_035080.1	49180328	.	A	G	.	.	MAF_INRAE=5.833;MAF_USDA=8.824
NC_035080.1	49180410	.	G	A	.	.	MAF_INRAE=5.263
NC_035080.1	49180496	.	G	A	.	.	MAF_USDA=9.016
NC_035080.1	49180610	.	T	C	.	.	MAF_INRAE=20.253;MAF_USDA=9.524
NC_035080.1	49180707	.	C	T	.	.	MAF_INRAE=32.278;MAF_USDA=29.412
NC_035080.1	49180718	.	A	G	.	.	MAF_USDA=1.639
NC_035080.1	49180744	.	T	G	.	.	MAF_USDA=4.098
NC_035080.1	49180750	.	C	T	.	.	MAF_INRAE=39.873;MAF_USDA=10.417
NC_035080.1	49180751	.	T	C	.	.	MAF_INRAE=34.167;MAF_USDA=6.471
NC_035080.1	49180763	.	T	C	.	.	MAF_USDA=7.377
NC_035080.1	49180784	.	A	G	.	.	MAF_INRAE=32.278;MAF_USDA=31.176
NC_035080.1	49180790	.	T	G	.	.	MAF_USDA=7.377
NC_035080.1	49180798	.	A	C	.	.	MAF_USDA=7.377
NC_035080.1	49180808	.	A	T	.	.	MAF_USDA=7.377
NC_035080.1	49180821	.	C	T	.	.	MAF_USDA=7.377
NC_035080.1	49180833	.	A	T	.	.	MAF_USDA=6.557
NC_035080.1	49180836	.	C	A	.	.	MAF_INRAE=12.025;MAF_USDA=3.279
NC_035080.1	49180859	.	C	T	.	.	MAF_USDA=4.098
NC_035080.1	49180860	.	A	T	.	.	MAF_USDA=4.098
NC_035080.1	49180868	.	A	G	.	.	MAF_INRAE=40.506;MAF_USDA=11.765
NC_035080.1	49180891	.	T	G	.	.	MAF_INRAE=32.278;MAF_USDA=27.647
NC_035080.1	49180977	.	C	A	.	.	MAF_USDA=12.295
NC_035080.1	49180991	.	C	A	.	.	MAF_INRAE=18.987;MAF_USDA=15.294
NC_035080.1	49181132	.	G	T	.	.	MAF_USDA=2.459
NC_035080.1	49181139	.	A	T	.	.	MAF_INRAE=5.263
NC_035080.1	49181252	.	T	C	.	.	MAF_INRAE=27.848;MAF_USDA=4.118
NC_035080.1	49181335	.	G	A	.	.	MAF_USDA=8.197
NC_035080.1	49181398	.	C	T	.	.	MAF_INRAE=14.167;MAF_USDA=8.333
NC_035080.1	49181454	.	G	C	.	.	MAF_USDA=16.471
NC_035080.1	49181551	.	T	A	.	.	MAF_INRAE=12.025;MAF_USDA=3.279
NC_035080.1	49181583	.	C	G	.	.	MAF_USDA=4.918
NC_035080.1	49181612	.	T	G	.	.	MAF_INRAE=32.278;MAF_USDA=25.882
NC_035080.1	49181614	.	G	T	.	.	MAF_USDA=1.639
NC_035080.1	49181649	.	A	G	.	.	MAF_USDA=4.118
NC_035080.1	49181689	.	A	T	.	.	MAF_USDA=3.279
NC_035080.1	49181730	.	G	A	.	.	MAF_INRAE=1.667
NC_035080.1	49181745	.	T	G	.	.	MAF_INRAE=19.62;MAF_USDA=9.412
NC_035080.1	49181872	.	C	G	.	.	MAF_USDA=5.738
NC_035080.1	49181923	.	C	A	.	.	MAF_INRAE=39.241;MAF_USDA=12.353
NC_035080.1	49182068	.	C	A	.	.	MAF_USDA=3.279
NC_035080.1	49182122	.	C	A	.	.	MAF_INRAE=40.506;MAF_USDA=12.353
NC_035080.1	49182245	.	C	T	.	.	MAF_INRAE=19.62;MAF_USDA=9.412
NC_035080.1	49182359	.	A	C	.	.	MAF_INRAE=20.253;MAF_USDA=10.0
NC_035080.1	49182384	.	G	A	.	.	MAF_INRAE=32.278;MAF_USDA=26.471
NC_035080.1	49182385	.	C	T	.	.	MAF_INRAE=35.833;MAF_USDA=26.471
NC_035080.1	49182549	.	G	A	.	.	MAF_USDA=1.639
NC_035080.1	49182561	.	A	C	.	.	MAF_INRAE=19.62;MAF_USDA=15.294
NC_035080.1	49182574	.	G	A	.	.	MAF_USDA=5.882
NC_035080.1	49182577	.	G	C	.	.	MAF_USDA=1.639
NC_035080.1	49182757	.	G	T	.	.	MAF_INRAE=29.114;MAF_USDA=28.824
NC_035080.1	49183004	.	T	A	.	.	MAF_USDA=3.279
NC_035080.1	49183104	.	A	T	.	.	MAF_INRAE=27.215;MAF_USDA=47.059
NC_035080.1	49183184	.	G	A	.	.	MAF_INRAE=19.62;MAF_USDA=17.059
NC_035080.1	49183189	.	T	A	.	.	MAF_USDA=6.471
NC_035080.1	49183233	.	C	G	.	.	MAF_USDA=8.197
NC_035080.1	49183238	.	A	C	.	.	MAF_USDA=8.197
NC_035080.1	49183240	.	T	A	.	.	MAF_USDA=8.197
NC_035080.1	49183313	.	C	T	.	.	MAF_USDA=9.016
NC_035080.1	49183377	.	C	G	.	.	MAF_INRAE=6.329
NC_035080.1	49183443	.	T	C	.	.	MAF_USDA=9.836
NC_035080.1	49183552	.	G	A	.	.	MAF_INRAE=19.62;MAF_USDA=9.412
NC_035080.1	49183638	.	C	T	.	.	MAF_USDA=17.073
NC_035080.1	49183674	.	C	G	.	.	MAF_USDA=1.639
NC_035080.1	49183718	.	G	A	.	.	MAF_USDA=9.836
NC_035080.1	49183806	.	A	G	.	.	MAF_USDA=1.639
NC_035080.1	49183944	.	C	T	.	.	MAF_USDA=1.639
NC_035080.1	49184037	.	A	T	.	.	MAF_INRAE=40.506;MAF_USDA=6.471
NC_035080.1	49184073	.	G	A	.	.	MAF_USDA=1.639
NC_035080.1	49184077	.	A	G	.	.	MAF_USDA=6.557
NC_035080.1	49184205	.	G	T	.	.	MAF_USDA=5.294
NC_035080.1	49184287	.	T	C	.	.	MAF_INRAE=5.263
NC_035080.1	49184341	.	C	T	.	.	MAF_INRAE=6.667;MAF_USDA=9.412
NC_035080.1	49184346	.	C	G	.	.	MAF_USDA=2.459
NC_035080.1	49184400	.	G	A	.	.	MAF_USDA=5.294
NC_035080.1	49184477	.	C	T	.	.	MAF_USDA=4.098
NC_035080.1	49184541	.	C	T	.	.	MAF_INRAE=21.053;MAF_USDA=46.471
NC_035080.1	49184614	.	G	A	.	.	MAF_USDA=4.098
NC_035080.1	49184645	.	G	A	.	.	MAF_INRAE=19.62;MAF_USDA=10.588
NC_035080.1	49184668	.	C	T	.	.	MAF_USDA=7.377
NC_035080.1	49184748	.	A	C	.	.	MAF_INRAE=12.025;MAF_USDA=3.279
NC_035080.1	49184817	.	C	T	.	.	MAF_USDA=17.647
NC_035080.1	49184859	.	G	A	.	.	MAF_USDA=1.639
NC_035080.1	49184872	.	G	T	.	.	MAF_INRAE=12.658;MAF_USDA=13.529
NC_035080.1	49184886	.	G	C	.	.	MAF_INRAE=13.291;MAF_USDA=13.529
NC_035080.1	49185104	.	T	G	.	.	MAF_INRAE=19.62;MAF_USDA=14.118
NC_035080.1	49185225	.	G	A	.	.	MAF_USDA=9.016
NC_035080.1	49185316	.	C	T	.	.	MAF_INRAE=4.167;MAF_USDA=5.294
NC_035080.1	49185448	.	T	A	.	.	MAF_USDA=2.459
NC_035080.1	49185465	.	C	T	.	.	MAF_INRAE=12.025;MAF_USDA=3.279
NC_035080.1	49185522	.	A	G	.	.	MAF_USDA=5.357
NC_035080.1	49185546	.	C	T	.	.	MAF_INRAE=27.848;MAF_USDA=4.118
NC_035080.1	49185714	.	C	A	.	.	MAF_USDA=5.882
NC_035080.1	49185780	.	C	T	.	.	MAF_INRAE=20.253;MAF_USDA=9.412
NC_035080.1	49185787	.	C	G	.	.	MAF_INRAE=42.105;MAF_USDA=11.765
NC_035080.1	49185876	.	G	T	.	.	MAF_INRAE=27.848;MAF_USDA=4.118
NC_035080.1	49185880	.	G	A	.	.	MAF_INRAE=34.167;MAF_USDA=12.353
NC_035080.1	49185899	.	G	A	.	.	MAF_INRAE=31.646;MAF_USDA=28.235
NC_035080.1	49185966	.	G	A	.	.	MAF_INRAE=7.5;MAF_USDA=2.083
NC_035080.1	49186178	.	C	T	.	.	MAF_INRAE=6.962;MAF_USDA=30.0
NC_035080.1	49186228	.	G	C	.	.	MAF_INRAE=5.263;MAF_USDA=3.279
NC_035080.1	49186237	.	A	T	.	.	MAF_INRAE=39.873;MAF_USDA=11.765
NC_035080.1	49186246	.	G	A	.	.	MAF_USDA=1.639
NC_035080.1	49186272	.	G	A	.	.	MAF_INRAE=32.278;MAF_USDA=28.235
NC_035080.1	49186283	.	C	A	.	.	MAF_USDA=6.557
NC_035080.1	49186339	.	G	T	.	.	MAF_INRAE=5.263
NC_035080.1	49186555	.	A	T	.	.	MAF_USDA=41.667
NC_035080.1	49186627	.	A	T	.	.	MAF_INRAE=39.873;MAF_USDA=11.765
NC_035080.1	49186771	.	A	T	.	.	MAF_USDA=3.279
NC_035080.1	49186799	.	A	G	.	.	MAF_INRAE=5.263
NC_035080.1	49186849	.	G	T	.	.	MAF_USDA=13.115
NC_035080.1	49186861	.	G	T	.	.	MAF_USDA=3.279
NC_035080.1	49186873	.	C	A	.	.	MAF_USDA=3.279
NC_035080.1	49186919	.	C	T	.	.	MAF_USDA=5.882
NC_035080.1	49186921	.	C	G	.	.	MAF_INRAE=31.646;MAF_USDA=33.529
NC_035080.1	49186928	.	T	G	.	.	MAF_INRAE=31.646;MAF_USDA=34.118
NC_035080.1	49186936	.	G	A	.	.	MAF_USDA=8.197
NC_035080.1	49186984	.	G	T	.	.	MAF_INRAE=7.5
NC_035080.1	49187086	.	G	A	.	.	MAF_USDA=6.471
NC_035080.1	49187112	.	G	T	.	.	MAF_USDA=3.279
NC_035080.1	49187128	.	A	T	.	.	MAF_USDA=2.459
NC_035080.1	49187192	.	G	T	.	.	MAF_USDA=3.279
NC_035080.1	49187218	.	A	G	.	.	MAF_USDA=1.639
NC_035080.1	49187277	.	T	C	.	.	MAF_USDA=26.087
NC_035080.1	49187291	.	A	G	.	.	MAF_USDA=25.0
NC_035080.1	49187303	.	T	C	.	.	MAF_USDA=2.586
NC_035080.1	49187322	.	G	T	.	.	MAF_USDA=5.0
NC_035080.1	49187323	.	A	C	.	.	MAF_USDA=5.0
NC_035080.1	49187387	.	A	G	.	.	MAF_INRAE=19.62;MAF_USDA=9.412
NC_035080.1	49187393	.	G	C	.	.	MAF_INRAE=46.835;MAF_USDA=18.824
NC_035080.1	49187402	.	C	A	.	.	MAF_INRAE=46.835;MAF_USDA=19.412
NC_035080.1	49187601	.	A	T	.	.	MAF_INRAE=12.658;MAF_USDA=12.353
NC_035080.1	49187641	.	C	T	.	.	MAF_USDA=2.5
NC_035080.1	49187667	.	G	C	.	.	MAF_USDA=2.459
NC_035080.1	49187693	.	T	G	.	.	MAF_USDA=9.836
NC_035080.1	49187707	.	T	C	.	.	MAF_INRAE=20.833
NC_035080.1	49187747	.	T	G	.	.	MAF_INRAE=28.481;MAF_USDA=5.882
NC_035080.1	49187769	.	A	T	.	.	MAF_USDA=4.098
NC_035080.1	49187837	.	C	A	.	.	MAF_INRAE=28.481;MAF_USDA=5.882
NC_035080.1	49187839	.	G	T	.	.	MAF_USDA=4.098
NC_035080.1	49187862	.	A	G	.	.	MAF_INRAE=28.481;MAF_USDA=5.882
NC_035080.1	49187866	.	T	G	.	.	MAF_INRAE=47.5;MAF_USDA=22.941
NC_035080.1	49187931	.	A	T	.	.	MAF_INRAE=46.203;MAF_USDA=30.588
NC_035080.1	49187953	.	G	T	.	.	MAF_USDA=1.639
NC_035080.1	49187990	.	T	A	.	.	MAF_USDA=8.235
NC_035080.1	49188016	.	G	A	.	.	MAF_USDA=6.557
NC_035080.1	49188039	.	T	C	.	.	MAF_USDA=1.639
NC_035080.1	49188045	.	C	T	.	.	MAF_USDA=1.639
NC_035080.1	49188099	.	A	T	.	.	MAF_INRAE=46.203;MAF_USDA=36.471
NC_035080.1	49188100	.	C	A	.	.	MAF_INRAE=20.833;MAF_USDA=32.941
NC_035080.1	49188151	.	C	T	.	.	MAF_USDA=3.279
NC_035080.1	49188178	.	G	T	.	.	MAF_USDA=2.083
NC_035080.1	49188183	.	C	T	.	.	MAF_INRAE=28.481;MAF_USDA=4.706
NC_035080.1	49188191	.	T	A	.	.	MAF_INRAE=28.481;MAF_USDA=5.294
NC_035080.1	49188192	.	A	T	.	.	MAF_USDA=7.377
NC_035080.1	49188233	.	C	T	.	.	MAF_INRAE=12.025;MAF_USDA=1.639
NC_035080.1	49188254	.	C	A	.	.	MAF_INRAE=49.367;MAF_USDA=48.235
NC_035080.1	49188287	.	T	C	.	.	MAF_USDA=4.098
NC_035080.1	49188342	.	C	T	.	.	MAF_USDA=27.647
NC_035080.1	49188419	.	T	C	.	.	MAF_USDA=35.417
NC_035080.1	49188465	.	G	T	.	.	MAF_USDA=1.695
NC_035080.1	49188545	.	T	C	.	.	MAF_USDA=5.932
NC_035080.1	49188593	.	A	G	.	.	MAF_USDA=1.724
NC_035080.1	49188596	.	T	C	.	.	MAF_USDA=33.333
NC_035080.1	49188660	.	C	G	.	.	MAF_USDA=1.724
NC_035080.1	49188742	.	A	T	.	.	MAF_INRAE=7.5;MAF_USDA=2.083
NC_035080.1	49188759	.	G	A	.	.	MAF_INRAE=39.873;MAF_USDA=26.22
NC_035080.1	49188834	.	G	A	.	.	MAF_USDA=9.756
NC_035080.1	49188874	.	C	G	.	.	MAF_INRAE=25.316;MAF_USDA=24.39
NC_035080.1	49189039	.	T	C	.	.	MAF_INRAE=8.333;MAF_USDA=4.268
NC_035080.1	49189136	.	G	A	.	.	MAF_INRAE=8.333;MAF_USDA=2.439
NC_035080.1	49189210	.	T	A	.	.	MAF_INRAE=8.333;MAF_USDA=3.614
NC_035080.1	49189221	.	T	A	.	.	MAF_INRAE=8.333;MAF_USDA=3.614
NC_035080.1	49189230	.	G	T	.	.	MAF_USDA=33.333
NC_035080.1	49189353	.	G	T	.	.	MAF_INRAE=7.5;MAF_USDA=2.083
NC_035080.1	49189426	.	G	T	.	.	MAF_USDA=4.167
NC_035080.1	49189470	.	A	C	.	.	MAF_INRAE=27.848;MAF_USDA=10.417
NC_035080.1	49189478	.	G	A	.	.	MAF_INRAE=27.848;MAF_USDA=10.417
NC_035080.1	49189508	.	C	A	.	.	MAF_INRAE=6.667;MAF_USDA=7.627
NC_035080.1	49189556	.	A	G	.	.	MAF_INRAE=39.873;MAF_USDA=24.405
NC_035080.1	49189616	.	C	T	.	.	MAF_USDA=9.167
NC_035080.1	49189646	.	A	C	.	.	MAF_INRAE=39.873
NC_035080.1	49189647	.	G	T	.	.	MAF_USDA=4.237
NC_035080.1	49189671	.	G	A	.	.	MAF_USDA=1.695
NC_035080.1	49189695	.	G	A	.	.	MAF_USDA=6.034
NC_035080.1	49189711	.	C	A	.	.	MAF_INRAE=28.481;MAF_USDA=4.878
NC_035080.1	49189716	.	T	C	.	.	MAF_INRAE=7.5;MAF_USDA=3.659
NC_035080.1	49189718	.	G	A	.	.	MAF_USDA=1.724
NC_035080.1	49189785	.	T	G	.	.	MAF_INRAE=7.5;MAF_USDA=2.083
NC_035080.1	49189804	.	G	A	.	.	MAF_USDA=6.25
NC_035080.1	49189805	.	A	G	.	.	MAF_USDA=6.25
NC_035080.1	49189858	.	A	T	.	.	MAF_USDA=14.583
NC_035080.1	49189860	.	G	C	.	.	MAF_INRAE=27.848;MAF_USDA=4.217
NC_035080.1	49189994	.	G	A	.	.	MAF_USDA=6.897
NC_035080.1	49190195	.	T	G	.	.	MAF_INRAE=7.5;MAF_USDA=2.083
NC_035080.1	49190202	.	G	T	.	.	MAF_USDA=14.583
NC_035080.1	49190217	.	T	C	.	.	MAF_INRAE=28.481;MAF_USDA=10.417
NC_035080.1	49190218	.	G	A	.	.	MAF_INRAE=27.5;MAF_USDA=10.417
NC_035080.1	49190472	.	T	G	.	.	MAF_INRAE=25.949;MAF_USDA=23.78
NC_035080.1	49190488	.	T	C	.	.	MAF_INRAE=7.5;MAF_USDA=2.439
NC_035080.1	49190489	.	A	G	.	.	MAF_USDA=6.897
NC_035080.1	49190503	.	G	C	.	.	MAF_INRAE=28.481;MAF_USDA=4.878
NC_035080.1	49190549	.	C	G	.	.	MAF_INRAE=28.481;MAF_USDA=4.878
NC_035080.1	49190607	.	T	A	.	.	MAF_INRAE=7.5;MAF_USDA=2.083
NC_035080.1	49190643	.	A	T	.	.	MAF_INRAE=6.667;MAF_USDA=10.417
NC_035080.1	49190711	.	C	G	.	.	MAF_INRAE=25.316;MAF_USDA=47.917
NC_035080.1	49190719	.	A	G	.	.	MAF_INRAE=12.025
NC_035080.1	49190739	.	G	C	.	.	MAF_INRAE=25.316
NC_035080.1	49190770	.	G	T	.	.	MAF_USDA=16.667
NC_035080.1	49190929	.	T	C	.	.	MAF_INRAE=39.873;MAF_USDA=37.805
NC_035080.1	49191002	.	T	C	.	.	MAF_USDA=1.724
NC_035080.1	49191146	.	T	C	.	.	MAF_INRAE=25.949;MAF_USDA=47.917
NC_035080.1	49191160	.	A	G	.	.	MAF_INRAE=28.481;MAF_USDA=10.417
NC_035080.1	49191210	.	C	T	.	.	MAF_INRAE=19.62;MAF_USDA=8.333
NC_035080.1	49191245	.	C	T	.	.	MAF_INRAE=7.5;MAF_USDA=2.083
NC_035080.1	49191397	.	C	A	.	.	MAF_INRAE=27.848;MAF_USDA=10.417
NC_035080.1	49191581	.	C	A	.	.	MAF_INRAE=8.861;MAF_USDA=14.583
NC_035080.1	49191765	.	T	C	.	.	MAF_INRAE=8.333;MAF_USDA=2.083
NC_035080.1	49191792	.	C	A	.	.	MAF_INRAE=44.167;MAF_USDA=25.0
NC_035080.1	49191941	.	G	A	.	.	MAF_INRAE=27.5
NC_035080.1	49191955	.	C	A	.	.	MAF_USDA=33.333
NC_035080.1	49192044	.	G	T	.	.	MAF_USDA=3.279
NC_035080.1	49192050	.	T	C	.	.	MAF_INRAE=25.949;MAF_USDA=21.176
NC_035080.1	49192052	.	G	A	.	.	MAF_INRAE=7.5;MAF_USDA=2.353
NC_035080.1	49192079	.	G	A	.	.	MAF_USDA=11.176
NC_035080.1	49192185	.	A	G	.	.	MAF_USDA=14.706
NC_035080.1	49192208	.	T	C	.	.	MAF_USDA=15.574
NC_035080.1	49192233	.	A	T	.	.	MAF_INRAE=40.506;MAF_USDA=24.706
NC_035080.1	49192268	.	A	T	.	.	MAF_INRAE=7.5;MAF_USDA=1.765
NC_035080.1	49192277	.	T	G	.	.	MAF_USDA=15.574
NC_035080.1	49192287	.	T	C	.	.	MAF_INRAE=7.5;MAF_USDA=3.529
NC_035080.1	49192344	.	A	T	.	.	MAF_USDA=1.639
NC_035080.1	49192385	.	A	G	.	.	MAF_INRAE=7.5;MAF_USDA=2.353
NC_035080.1	49192450	.	T	A	.	.	MAF_INRAE=8.333;MAF_USDA=2.941
NC_035080.1	49192486	.	G	A	.	.	MAF_USDA=4.098
NC_035080.1	49192711	.	C	T	.	.	MAF_USDA=14.118
NC_035080.1	49192743	.	T	G	.	.	MAF_INRAE=8.333;MAF_USDA=3.529
NC_035080.1	49192758	.	A	C	.	.	MAF_INRAE=12.025
NC_035080.1	49192850	.	C	T	.	.	MAF_USDA=14.706
NC_035080.1	49192911	.	G	T	.	.	MAF_USDA=15.574
NC_035080.1	49193074	.	G	A	.	.	MAF_USDA=4.918
NC_035080.1	49193120	.	G	T	.	.	MAF_USDA=4.118
NC_035080.1	49194242	.	G	A	.	.	MAF_USDA=47.917
NC_035080.1	49194289	.	C	T	.	.	MAF_USDA=1.639
NC_035080.1	49194300	.	T	A	.	.	MAF_USDA=35.417
NC_035080.1	49194301	.	A	C	.	.	MAF_USDA=11.765
NC_035080.1	49194363	.	A	G	.	.	MAF_USDA=41.176
NC_035080.1	49194380	.	C	T	.	.	MAF_USDA=1.639
NC_035080.1	49194469	.	G	A	.	.	MAF_USDA=16.471
NC_035080.1	49194579	.	C	T	.	.	MAF_USDA=2.459
NC_035080.1	49194740	.	G	A	.	.	MAF_INRAE=25.949;MAF_USDA=15.882
NC_035080.1	49194764	.	G	C	.	.	MAF_INRAE=7.5;MAF_USDA=11.765
NC_035080.1	49194827	.	C	A	.	.	MAF_USDA=4.098
NC_035080.1	49194828	.	G	A	.	.	MAF_INRAE=13.924;MAF_USDA=8.235
NC_035080.1	49194987	.	T	G	.	.	MAF_USDA=11.475
NC_035080.1	49194989	.	G	A	.	.	MAF_USDA=10.656
NC_035080.1	49194992	.	C	A	.	.	MAF_USDA=13.934
NC_035080.1	49194995	.	T	G	.	.	MAF_USDA=12.295
NC_035080.1	49195018	.	C	T	.	.	MAF_USDA=13.115
NC_035080.1	49195073	.	G	C	.	.	MAF_USDA=7.377
NC_035080.1	49195074	.	T	A	.	.	MAF_USDA=6.557
NC_035080.1	49195644	.	A	G	.	.	MAF_USDA=4.098
NC_035080.1	49195738	.	G	T	.	.	MAF_INRAE=31.646;MAF_USDA=35.417
NC_035080.1	49195913	.	C	T	.	.	MAF_USDA=2.459
NC_035080.1	49195990	.	T	G	.	.	MAF_USDA=4.918
NC_035080.1	49196006	.	A	G	.	.	MAF_USDA=14.706
NC_035080.1	49196145	.	C	A	.	.	MAF_INRAE=32.911;MAF_USDA=4.706
NC_035080.1	49196329	.	A	C	.	.	MAF_USDA=4.918
NC_035080.1	49196331	.	T	G	.	.	MAF_INRAE=34.177;MAF_USDA=22.941
NC_035080.1	49196332	.	C	A	.	.	MAF_INRAE=8.333;MAF_USDA=31.765
NC_035080.1	49196336	.	A	G	.	.	MAF_USDA=4.098
NC_035080.1	49196364	.	C	A	.	.	MAF_USDA=24.59
NC_035080.1	49196465	.	T	A	.	.	MAF_USDA=3.279
NC_035080.1	49196483	.	C	G	.	.	MAF_INRAE=5.263
NC_035080.1	49196556	.	T	A	.	.	MAF_USDA=1.639
NC_035080.1	49198216	.	C	T	.	.	MAF_INRAE=31.579;MAF_USDA=4.706
NC_035080.1	49198252	.	A	T	.	.	MAF_USDA=1.639
NC_035080.1	49198357	.	T	A	.	.	MAF_INRAE=33.544;MAF_USDA=1.639
NC_035080.1	49198369	.	T	G	.	.	MAF_INRAE=8.333
NC_035080.1	49199068	.	C	A	.	.	MAF_USDA=2.459
NC_035080.1	49199069	.	T	G	.	.	MAF_USDA=2.459
NC_035080.1	49199150	.	T	C	.	.	MAF_INRAE=20.886;MAF_USDA=10.0
NC_035080.1	49199176	.	G	C	.	.	MAF_USDA=10.0
NC_035080.1	49199205	.	A	T	.	.	MAF_INRAE=34.177;MAF_USDA=4.118
NC_035080.1	49199559	.	G	A	.	.	MAF_USDA=5.738
NC_035080.1	49200086	.	G	A	.	.	MAF_INRAE=21.519;MAF_USDA=10.0
NC_035080.1	49200215	.	C	T	.	.	MAF_INRAE=29.167;MAF_USDA=15.294
NC_035080.1	49200216	.	A	G	.	.	MAF_USDA=1.639
NC_035080.1	49200276	.	C	T	.	.	MAF_USDA=2.459
NC_035080.1	49200396	.	C	A	.	.	MAF_INRAE=5.263
NC_035080.1	49200400	.	T	C	.	.	MAF_USDA=33.333
NC_035080.1	49200482	.	C	G	.	.	MAF_INRAE=34.177;MAF_USDA=31.765
NC_035080.1	49200527	.	A	G	.	.	MAF_INRAE=6.667;MAF_USDA=5.882
NC_035080.1	49200795	.	A	T	.	.	MAF_INRAE=33.544;MAF_USDA=50.0
NC_035080.1	49200989	.	G	A	.	.	MAF_USDA=2.459
NC_035080.1	49201103	.	C	G	.	.	MAF_INRAE=12.658;MAF_USDA=9.412
NC_035080.1	49201145	.	A	G	.	.	MAF_USDA=33.529
NC_035080.1	49201217	.	A	G	.	.	MAF_INRAE=33.544;MAF_USDA=49.412
NC_035080.1	49201298	.	G	T	.	.	MAF_INRAE=34.177;MAF_USDA=31.176
NC_035080.1	49201371	.	A	C	.	.	MAF_INRAE=34.177;MAF_USDA=50.0
NC_035080.1	49201593	.	A	T	.	.	MAF_INRAE=31.646;MAF_USDA=8.333
NC_035080.1	49201683	.	G	A	.	.	MAF_USDA=15.574
NC_035080.1	49201742	.	C	T	.	.	MAF_INRAE=5.263
NC_035080.1	49201789	.	A	C	.	.	MAF_USDA=11.176
NC_035080.1	49201806	.	G	A	.	.	MAF_USDA=2.459
NC_035080.1	49201837	.	C	A	.	.	MAF_USDA=17.059
NC_035080.1	49201883	.	G	T	.	.	MAF_USDA=1.639
NC_035080.1	49201933	.	A	C	.	.	MAF_USDA=1.639
NC_035080.1	49202072	.	G	T	.	.	MAF_INRAE=12.658;MAF_USDA=15.294
NC_035080.1	49202139	.	G	A	.	.	MAF_USDA=11.765
NC_035080.1	49202185	.	G	A	.	.	MAF_USDA=7.377
NC_035080.1	49202256	.	T	G	.	.	MAF_USDA=2.5
NC_035080.1	49202267	.	C	T	.	.	MAF_USDA=2.5
NC_035080.1	49202298	.	C	A	.	.	MAF_USDA=1.19
NC_035080.1	49202323	.	C	G	.	.	MAF_USDA=6.557
NC_035080.1	49202348	.	A	G	.	.	MAF_USDA=16.471
NC_035080.1	49202366	.	G	C	.	.	MAF_USDA=16.393
NC_035080.1	49202404	.	C	G	.	.	MAF_INRAE=34.177;MAF_USDA=48.824
NC_035080.1	49202405	.	T	C	.	.	MAF_INRAE=34.177;MAF_USDA=4.118
NC_035080.1	49202429	.	C	A	.	.	MAF_INRAE=34.177;MAF_USDA=4.118
NC_035080.1	49202473	.	T	A	.	.	MAF_INRAE=33.544;MAF_USDA=4.118
NC_035080.1	49202644	.	T	G	.	.	MAF_INRAE=33.544;MAF_USDA=37.059
NC_035080.1	49202710	.	T	A	.	.	MAF_INRAE=33.544;MAF_USDA=16.471
NC_035080.1	49202775	.	G	A	.	.	MAF_USDA=1.639
NC_035080.1	49202789	.	G	A	.	.	MAF_INRAE=13.291;MAF_USDA=8.824
NC_035080.1	49202842	.	G	A	.	.	MAF_USDA=16.393
NC_035080.1	49202872	.	C	A	.	.	MAF_INRAE=31.646;MAF_USDA=18.235
NC_035080.1	49202957	.	A	T	.	.	MAF_USDA=2.083
NC_035080.1	49203033	.	G	C	.	.	MAF_USDA=1.176
NC_035080.1	49203145	.	C	A	.	.	MAF_USDA=2.459
NC_035080.1	49203147	.	A	T	.	.	MAF_INRAE=6.667;MAF_USDA=5.882
NC_035080.1	49203158	.	A	G	.	.	MAF_USDA=9.412
NC_035080.1	49203217	.	T	C	.	.	MAF_USDA=1.176
NC_035080.1	49203249	.	A	G	.	.	MAF_USDA=10.588
NC_035080.1	49203251	.	C	A	.	.	MAF_USDA=1.176
NC_035080.1	49203482	.	G	A	.	.	MAF_INRAE=34.177
NC_035080.1	49203537	.	G	T	.	.	MAF_INRAE=36.842
NC_035080.1	49203628	.	A	G	.	.	MAF_USDA=10.119
NC_035080.1	49203655	.	T	G	.	.	MAF_INRAE=21.053;MAF_USDA=10.0
NC_035080.1	49203666	.	G	A	.	.	MAF_INRAE=31.013;MAF_USDA=8.333
NC_035080.1	49203828	.	A	G	.	.	MAF_INRAE=33.544;MAF_USDA=14.118
NC_035080.1	49203923	.	G	T	.	.	MAF_USDA=2.083
NC_035080.1	49203939	.	A	G	.	.	MAF_INRAE=31.579;MAF_USDA=48.824
NC_035080.1	49203970	.	C	T	.	.	MAF_USDA=31.765
NC_035080.1	49204123	.	A	G	.	.	MAF_USDA=8.235
NC_035080.1	49204140	.	G	A	.	.	MAF_USDA=48.235
NC_035080.1	49204161	.	C	A	.	.	MAF_USDA=1.639
NC_035080.1	49204234	.	C	T	.	.	MAF_INRAE=18.987;MAF_USDA=10.119
NC_035080.1	49204283	.	A	C	.	.	MAF_USDA=32.941
NC_035080.1	49204330	.	C	G	.	.	MAF_INRAE=34.177;MAF_USDA=48.235
NC_035080.1	49204394	.	T	C	.	.	MAF_USDA=2.083
NC_035080.1	49204451	.	T	C	.	.	MAF_USDA=35.294
NC_035080.1	49204492	.	G	A	.	.	MAF_USDA=3.529
NC_035080.1	49204524	.	G	A	.	.	MAF_USDA=6.557
NC_035080.1	49204542	.	T	C	.	.	MAF_USDA=32.941
NC_035080.1	49204575	.	T	G	.	.	MAF_USDA=1.639
NC_035080.1	49204641	.	C	A	.	.	MAF_INRAE=34.177;MAF_USDA=48.824
NC_035080.1	49204766	.	G	T	.	.	MAF_INRAE=20.253;MAF_USDA=8.824
NC_035080.1	49204786	.	A	G	.	.	MAF_USDA=1.639
NC_035080.1	49204799	.	G	C	.	.	MAF_INRAE=12.025;MAF_USDA=11.176
NC_035080.1	49204815	.	C	A	.	.	MAF_USDA=2.459
NC_035080.1	49204890	.	T	C	.	.	MAF_INRAE=28.947
NC_035080.1	49204957	.	G	A	.	.	MAF_USDA=9.412
NC_035080.1	49204981	.	A	C	.	.	MAF_INRAE=34.177;MAF_USDA=14.706
NC_035080.1	49204996	.	T	C	.	.	MAF_USDA=19.412
NC_035080.1	49204997	.	G	A	.	.	MAF_INRAE=34.177;MAF_USDA=13.529
NC_035080.1	49205091	.	A	G	.	.	MAF_INRAE=31.646;MAF_USDA=15.882
NC_035080.1	49205386	.	A	C	.	.	MAF_INRAE=46.835;MAF_USDA=34.118
NC_035080.1	49205439	.	A	C	.	.	MAF_USDA=1.639
NC_035080.1	49205577	.	A	G	.	.	MAF_USDA=2.459
NC_035080.1	49205580	.	C	T	.	.	MAF_USDA=1.639
NC_035080.1	49205599	.	A	T	.	.	MAF_USDA=39.583
NC_035080.1	49205649	.	T	C	.	.	MAF_USDA=40.476
NC_035080.1	49205744	.	T	A	.	.	MAF_USDA=25.882
NC_035080.1	49205782	.	C	G	.	.	MAF_USDA=7.059
NC_035080.1	49205801	.	G	C	.	.	MAF_INRAE=33.544;MAF_USDA=42.941
NC_035080.1	49205843	.	C	T	.	.	MAF_USDA=1.639
NC_035080.1	49205850	.	C	T	.	.	MAF_INRAE=34.177;MAF_USDA=13.529
NC_035080.1	49205875	.	T	A	.	.	MAF_USDA=1.639
NC_035080.1	49205877	.	G	A	.	.	MAF_USDA=2.459
NC_035080.1	49205908	.	C	T	.	.	MAF_INRAE=5.263
NC_035080.1	49205911	.	C	A	.	.	MAF_USDA=2.941
NC_035080.1	49206187	.	C	A	.	.	MAF_INRAE=5.263
NC_035080.1	49206275	.	A	C	.	.	MAF_USDA=1.639
NC_035080.1	49206306	.	G	A	.	.	MAF_INRAE=35.443;MAF_USDA=45.902
NC_035080.1	49206415	.	T	A	.	.	MAF_INRAE=6.667;MAF_USDA=5.882
NC_035080.1	49206495	.	C	T	.	.	MAF_USDA=13.115
NC_035080.1	49206720	.	A	T	.	.	MAF_INRAE=15.789;MAF_USDA=9.412
NC_035080.1	49206721	.	T	A	.	.	MAF_USDA=9.412
NC_035080.1	49206741	.	A	G	.	.	MAF_INRAE=34.177;MAF_USDA=3.529
NC_035080.1	49206768	.	G	T	.	.	MAF_USDA=4.167
NC_035080.1	49206927	.	G	C	.	.	MAF_USDA=12.5
NC_035080.1	49206996	.	C	T	.	.	MAF_INRAE=34.81;MAF_USDA=38.824
NC_035080.1	49207038	.	G	T	.	.	MAF_INRAE=34.81;MAF_USDA=3.529
NC_035080.1	49207094	.	G	A	.	.	MAF_USDA=1.639
NC_035080.1	49207142	.	G	A	.	.	MAF_USDA=1.639
NC_035080.1	49207166	.	G	A	.	.	MAF_USDA=1.639
NC_035080.1	49207217	.	C	A	.	.	MAF_USDA=1.639
NC_035080.1	49207310	.	A	C	.	.	MAF_INRAE=34.81;MAF_USDA=50.0
NC_035080.1	49207314	.	G	A	.	.	MAF_USDA=5.738
NC_035080.1	49207326	.	A	T	.	.	MAF_INRAE=42.105;MAF_USDA=27.059
NC_035080.1	49207355	.	A	C	.	.	MAF_USDA=10.588
NC_035080.1	49207406	.	T	A	.	.	MAF_USDA=10.588
NC_035080.1	49207427	.	A	G	.	.	MAF_USDA=11.176
NC_035080.1	49207441	.	C	G	.	.	MAF_USDA=2.459
NC_035080.1	49207457	.	C	T	.	.	MAF_INRAE=12.658;MAF_USDA=12.353
NC_035080.1	49207505	.	G	T	.	.	MAF_USDA=19.672
NC_035080.1	49207540	.	G	T	.	.	MAF_USDA=6.557
NC_035080.1	49207544	.	C	G	.	.	MAF_INRAE=46.835;MAF_USDA=27.647
NC_035080.1	49207546	.	T	C	.	.	MAF_USDA=16.393
NC_035080.1	49207549	.	C	A	.	.	MAF_USDA=18.033
NC_035080.1	49207566	.	A	T	.	.	MAF_INRAE=12.658;MAF_USDA=12.353
NC_035080.1	49207582	.	C	T	.	.	MAF_INRAE=21.519;MAF_USDA=10.588
NC_035080.1	49207642	.	T	A	.	.	MAF_USDA=14.706
NC_035080.1	49207700	.	T	C	.	.	MAF_USDA=15.574
NC_035080.1	49207740	.	A	G	.	.	MAF_USDA=2.459
NC_035080.1	49207797	.	C	T	.	.	MAF_INRAE=12.658;MAF_USDA=12.941
NC_035080.1	49207816	.	C	T	.	.	MAF_INRAE=34.177;MAF_USDA=42.941
NC_035080.1	49207872	.	A	G	.	.	MAF_USDA=2.459
NC_035080.1	49207873	.	G	T	.	.	MAF_USDA=2.459
NC_035080.1	49207874	.	C	A	.	.	MAF_USDA=2.459
NC_035080.1	49207895	.	G	T	.	.	MAF_USDA=8.235
NC_035080.1	49208011	.	C	T	.	.	MAF_INRAE=34.177;MAF_USDA=44.118
NC_035080.1	49208059	.	C	A	.	.	MAF_USDA=14.118
NC_035080.1	49208082	.	A	G	.	.	MAF_INRAE=34.177;MAF_USDA=44.643
NC_035080.1	49208112	.	A	G	.	.	MAF_INRAE=21.519;MAF_USDA=10.588
NC_035080.1	49208176	.	A	C	.	.	MAF_USDA=16.393
NC_035080.1	49208177	.	A	T	.	.	MAF_USDA=16.393
NC_035080.1	49208188	.	A	T	.	.	MAF_USDA=3.279
NC_035080.1	49208242	.	T	A	.	.	MAF_USDA=16.471
NC_035080.1	49208247	.	G	A	.	.	MAF_INRAE=12.658;MAF_USDA=32.353
NC_035080.1	49208249	.	A	G	.	.	MAF_USDA=14.754
NC_035080.1	49208370	.	C	T	.	.	MAF_USDA=8.235
NC_035080.1	49208402	.	C	T	.	.	MAF_INRAE=12.658;MAF_USDA=11.176
NC_035080.1	49208578	.	G	A	.	.	MAF_USDA=11.176
NC_035080.1	49208603	.	T	A	.	.	MAF_INRAE=12.658;MAF_USDA=11.765
NC_035080.1	49208606	.	C	A	.	.	MAF_USDA=6.557
NC_035080.1	49208794	.	G	T	.	.	MAF_USDA=16.393
NC_035080.1	49208932	.	A	C	.	.	MAF_USDA=16.393
NC_035080.1	49208984	.	G	A	.	.	MAF_USDA=1.639
NC_035080.1	49209064	.	C	T	.	.	MAF_USDA=16.393
NC_035080.1	49209072	.	A	T	.	.	MAF_USDA=4.918
NC_035080.1	49209074	.	T	G	.	.	MAF_USDA=14.118
NC_035080.1	49209092	.	C	A	.	.	MAF_INRAE=34.81;MAF_USDA=44.118
NC_035080.1	49209095	.	G	A	.	.	MAF_USDA=2.459
NC_035080.1	49209119	.	A	G	.	.	MAF_USDA=16.393
NC_035080.1	49209126	.	A	T	.	.	MAF_USDA=16.393
NC_035080.1	49209148	.	A	G	.	.	MAF_USDA=16.393
NC_035080.1	49209165	.	A	G	.	.	MAF_USDA=12.353
NC_035080.1	49209177	.	A	G	.	.	MAF_INRAE=31.013;MAF_USDA=15.882
NC_035080.1	49209191	.	A	C	.	.	MAF_INRAE=20.886;MAF_USDA=10.0
NC_035080.1	49209197	.	G	A	.	.	MAF_INRAE=49.367;MAF_USDA=26.471
NC_035080.1	49209205	.	A	G	.	.	MAF_INRAE=36.709;MAF_USDA=37.647
NC_035080.1	49209216	.	A	T	.	.	MAF_INRAE=49.367;MAF_USDA=26.471
NC_035080.1	49209254	.	C	T	.	.	MAF_USDA=4.918
NC_035080.1	49209274	.	A	G	.	.	MAF_INRAE=4.167
NC_035080.1	49209474	.	A	C	.	.	MAF_USDA=3.279
NC_035080.1	49209570	.	C	T	.	.	MAF_INRAE=49.367;MAF_USDA=25.882
NC_035080.1	49209577	.	C	T	.	.	MAF_INRAE=3.333;MAF_USDA=4.706
NC_035080.1	49209634	.	A	C	.	.	MAF_USDA=2.459
NC_035080.1	49209640	.	A	G	.	.	MAF_INRAE=20.253;MAF_USDA=10.0
NC_035080.1	49209648	.	A	C	.	.	MAF_USDA=3.529
NC_035080.1	49209649	.	G	A	.	.	MAF_USDA=5.294
NC_035080.1	49209665	.	C	A	.	.	MAF_USDA=11.765
NC_035080.1	49209692	.	C	A	.	.	MAF_INRAE=32.278;MAF_USDA=16.471
NC_035080.1	49209711	.	A	T	.	.	MAF_INRAE=33.544;MAF_USDA=47.647
NC_035080.1	49209716	.	A	C	.	.	MAF_USDA=11.176
NC_035080.1	49209804	.	T	A	.	.	MAF_USDA=14.754
NC_035080.1	49209806	.	A	G	.	.	MAF_INRAE=13.333;MAF_USDA=12.353
NC_035080.1	49209826	.	G	T	.	.	MAF_INRAE=12.025;MAF_USDA=11.765
NC_035080.1	49209827	.	C	A	.	.	MAF_INRAE=12.5;MAF_USDA=11.765
NC_035080.1	49209828	.	A	C	.	.	MAF_INRAE=4.167;MAF_USDA=5.294
NC_035080.1	49209967	.	C	A	.	.	MAF_INRAE=12.658;MAF_USDA=14.706
NC_035080.1	49210019	.	C	G	.	.	MAF_INRAE=32.278;MAF_USDA=27.059
NC_035080.1	49210024	.	T	C	.	.	MAF_INRAE=5.263
NC_035080.1	49210042	.	G	A	.	.	MAF_USDA=6.557
NC_035080.1	49210075	.	G	C	.	.	MAF_USDA=1.639
NC_035080.1	49210077	.	C	A	.	.	MAF_USDA=18.033
NC_035080.1	49210175	.	G	A	.	.	MAF_INRAE=12.658;MAF_USDA=11.765
NC_035080.1	49210212	.	G	T	.	.	MAF_INRAE=12.658;MAF_USDA=11.475
NC_035080.1	49210267	.	C	T	.	.	MAF_INRAE=5.0
NC_035080.1	49210388	.	T	G	.	.	MAF_INRAE=35.443;MAF_USDA=49.412
NC_035080.1	49210444	.	T	A	.	.	MAF_INRAE=12.025;MAF_USDA=12.353
NC_035080.1	49210477	.	G	C	.	.	MAF_INRAE=12.658;MAF_USDA=11.765
NC_035080.1	49210544	.	C	G	.	.	MAF_USDA=22.727
NC_035080.1	49210575	.	G	A	.	.	MAF_USDA=2.273
NC_035080.1	49210616	.	C	G	.	.	MAF_USDA=22.727
NC_035080.1	49210769	.	C	G	.	.	MAF_USDA=20.455
NC_035080.1	49210820	.	T	C	.	.	MAF_USDA=22.727
NC_035080.1	49210904	.	C	A	.	.	MAF_USDA=22.727
NC_035080.1	49211044	.	T	C	.	.	MAF_USDA=22.727
NC_035080.1	49211059	.	C	A	.	.	MAF_USDA=22.727
NC_035080.1	49211083	.	G	A	.	.	MAF_USDA=22.727
NC_035080.1	49211092	.	T	C	.	.	MAF_USDA=22.727
NC_035080.1	49211155	.	C	G	.	.	MAF_USDA=22.727
NC_035080.1	49211183	.	A	G	.	.	MAF_USDA=2.273
NC_035080.1	49211194	.	T	G	.	.	MAF_USDA=9.091
NC_035080.1	49211374	.	A	G	.	.	MAF_USDA=43.182
NC_035080.1	49211456	.	C	G	.	.	MAF_USDA=27.273
NC_035080.1	49211565	.	C	A	.	.	MAF_USDA=21.739
NC_035080.1	49211795	.	A	G	.	.	MAF_USDA=2.174
NC_035080.1	49211935	.	C	A	.	.	MAF_USDA=25.0
NC_035080.1	49211950	.	G	T	.	.	MAF_USDA=2.273
NC_035080.1	49212054	.	G	A	.	.	MAF_USDA=25.0
NC_035080.1	49212924	.	T	G	.	.	MAF_INRAE=36.842;MAF_USDA=41.667
NC_035080.1	49212925	.	G	T	.	.	MAF_USDA=6.25
NC_035080.1	49212946	.	T	C	.	.	MAF_INRAE=42.105;MAF_USDA=45.294
NC_035080.1	49212962	.	ATTTTTT	ATTTTTG	.	.	MAF_USDA=14.583
NC_035080.1	49212968	.	T	G	.	.	MAF_INRAE=15.789
NC_035080.1	49213008	.	C	T	.	.	MAF_INRAE=21.053;MAF_USDA=10.0
NC_035080.1	49213009	.	G	C	.	.	MAF_USDA=1.639
NC_035080.1	49213025	.	T	C	.	.	MAF_USDA=4.098
NC_035080.1	49213058	.	T	C	.	.	MAF_INRAE=46.203;MAF_USDA=42.941
NC_035080.1	49213084	.	A	G	.	.	MAF_INRAE=46.835;MAF_USDA=42.941
NC_035080.1	49213100	.	G	A	.	.	MAF_USDA=18.033
NC_035080.1	49213141	.	G	A	.	.	MAF_INRAE=46.835;MAF_USDA=42.353
NC_035080.1	49213161	.	T	C	.	.	MAF_USDA=3.279
NC_035080.1	49213174	.	T	G	.	.	MAF_INRAE=46.835;MAF_USDA=36.471
NC_035080.1	49213177	.	A	G	.	.	MAF_INRAE=48.333;MAF_USDA=41.667
NC_035080.1	49213318	.	C	T	.	.	MAF_INRAE=34.177;MAF_USDA=15.882
NC_035080.1	49213337	.	C	A	.	.	MAF_USDA=3.279
NC_035080.1	49213341	.	T	C	.	.	MAF_INRAE=12.658;MAF_USDA=11.176
NC_035080.1	49213358	.	C	T	.	.	MAF_USDA=2.083
NC_035080.1	49213423	.	C	T	.	.	MAF_INRAE=22.152;MAF_USDA=10.0
NC_035080.1	49213446	.	T	G	.	.	MAF_USDA=4.918
NC_035080.1	49213465	.	A	C	.	.	MAF_INRAE=46.203;MAF_USDA=43.529
NC_035080.1	49213497	.	C	T	.	.	MAF_INRAE=34.177;MAF_USDA=29.412
NC_035080.1	49213524	.	C	G	.	.	MAF_INRAE=34.177;MAF_USDA=16.471
NC_035080.1	49213531	.	A	T	.	.	MAF_USDA=21.176
NC_035080.1	49213546	.	G	A	.	.	MAF_USDA=1.639
NC_035080.1	49213657	.	G	A	.	.	MAF_INRAE=12.658;MAF_USDA=40.0
NC_035080.1	49213721	.	C	T	.	.	MAF_USDA=7.059
NC_035080.1	49213738	.	G	A	.	.	MAF_USDA=11.765
NC_035080.1	49213741	.	T	A	.	.	MAF_USDA=7.647
NC_035080.1	49213753	.	G	C	.	.	MAF_USDA=12.941
NC_035080.1	49213758	.	C	A	.	.	MAF_USDA=9.412
NC_035080.1	49213770	.	T	C	.	.	MAF_USDA=11.176
NC_035080.1	49213778	.	C	T	.	.	MAF_USDA=8.824
NC_035080.1	49213785	.	C	T	.	.	MAF_USDA=10.588
NC_035080.1	49213791	.	G	T	.	.	MAF_USDA=10.0
NC_035080.1	49213803	.	G	A	.	.	MAF_USDA=10.0
NC_035080.1	49213807	.	C	T	.	.	MAF_USDA=10.0
NC_035080.1	49213845	.	C	T	.	.	MAF_USDA=7.059
NC_035080.1	49213898	.	G	T	.	.	MAF_USDA=8.197
NC_035080.1	49213919	.	T	C	.	.	MAF_INRAE=12.658;MAF_USDA=10.588
NC_035080.1	49213928	.	C	A	.	.	MAF_USDA=2.459
NC_035080.1	49214012	.	A	G	.	.	MAF_USDA=1.639
NC_035080.1	49214023	.	G	T	.	.	MAF_INRAE=31.646;MAF_USDA=41.667
NC_035080.1	49214056	.	C	T	.	.	MAF_USDA=4.918
NC_035080.1	49214073	.	A	T	.	.	MAF_INRAE=44.937;MAF_USDA=45.294
NC_035080.1	49214199	.	C	A	.	.	MAF_INRAE=45.57;MAF_USDA=45.294
NC_035080.1	49214200	.	C	A	.	.	MAF_INRAE=46.667;MAF_USDA=45.294
NC_035080.1	49214314	.	C	T	.	.	MAF_USDA=1.639
NC_035080.1	49214392	.	C	T	.	.	MAF_USDA=18.033
NC_035080.1	49214393	.	A	G	.	.	MAF_USDA=15.574
NC_035080.1	49214450	.	G	A	.	.	MAF_INRAE=31.646;MAF_USDA=28.235
NC_035080.1	49214555	.	A	G	.	.	MAF_INRAE=12.658;MAF_USDA=14.118
NC_035080.1	49214567	.	A	T	.	.	MAF_INRAE=46.835;MAF_USDA=41.765
NC_035080.1	49214594	.	C	T	.	.	MAF_USDA=6.557
NC_035080.1	49214611	.	A	G	.	.	MAF_USDA=18.033
NC_035080.1	49214717	.	G	A	.	.	MAF_INRAE=46.835;MAF_USDA=41.765
NC_035080.1	49214720	.	T	G	.	.	MAF_INRAE=48.333;MAF_USDA=41.765
NC_035080.1	49214766	.	G	T	.	.	MAF_INRAE=18.354;MAF_USDA=9.412
NC_035080.1	49214786	.	G	C	.	.	MAF_USDA=13.115
NC_035080.1	49214792	.	C	G	.	.	MAF_USDA=1.639
NC_035080.1	49214904	.	T	C	.	.	MAF_INRAE=47.468;MAF_USDA=40.588
NC_035080.1	49214913	.	G	A	.	.	MAF_INRAE=47.468;MAF_USDA=41.765
NC_035080.1	49214917	.	C	T	.	.	MAF_USDA=18.033
NC_035080.1	49214994	.	G	A	.	.	MAF_INRAE=46.835;MAF_USDA=41.765
NC_035080.1	49215050	.	C	T	.	.	MAF_INRAE=46.835;MAF_USDA=40.0
NC_035080.1	49215142	.	T	C	.	.	MAF_USDA=18.852
NC_035080.1	49215145	.	A	C	.	.	MAF_INRAE=48.333;MAF_USDA=45.294
NC_035080.1	49215197	.	G	A	.	.	MAF_INRAE=46.835;MAF_USDA=45.294
NC_035080.1	49215226	.	G	A	.	.	MAF_INRAE=32.278;MAF_USDA=11.765
NC_035080.1	49215286	.	T	A	.	.	MAF_INRAE=46.835;MAF_USDA=42.353
NC_035080.1	49215327	.	G	C	.	.	MAF_INRAE=47.468;MAF_USDA=37.059
NC_035080.1	49215341	.	C	T	.	.	MAF_INRAE=34.81;MAF_USDA=28.824
NC_035080.1	49215343	.	T	C	.	.	MAF_USDA=1.639
NC_035080.1	49215520	.	T	A	.	.	MAF_INRAE=33.544;MAF_USDA=29.412
NC_035080.1	49215585	.	G	T	.	.	MAF_USDA=33.607
NC_035080.1	49215607	.	G	T	.	.	MAF_INRAE=31.013;MAF_USDA=22.131
NC_035080.1	49215677	.	C	T	.	.	MAF_USDA=3.279
NC_035080.1	49215721	.	T	C	.	.	MAF_INRAE=46.835;MAF_USDA=42.941
NC_035080.1	49215736	.	T	A	.	.	MAF_INRAE=46.835;MAF_USDA=42.941
NC_035080.1	49215814	.	G	T	.	.	MAF_USDA=1.639
NC_035080.1	49215899	.	A	C,*	.	.	MAF_INRAE=36.842;MAF_USDA=17.797
NC_035080.1	49215910	.	C	A	.	.	MAF_INRAE=31.646;MAF_USDA=17.059
NC_035080.1	49215956	.	C	T	.	.	MAF_INRAE=46.835;MAF_USDA=44.118
NC_035080.1	49216043	.	C	T	.	.	MAF_INRAE=12.658;MAF_USDA=11.765
NC_035080.1	49216044	.	G	A	.	.	MAF_USDA=12.941
NC_035080.1	49216062	.	A	G	.	.	MAF_USDA=6.557
NC_035080.1	49216229	.	A	T	.	.	MAF_USDA=2.459
NC_035080.1	49216263	.	A	G	.	.	MAF_USDA=19.672
NC_035080.1	49216331	.	C	A	.	.	MAF_INRAE=12.658;MAF_USDA=14.118
NC_035080.1	49216342	.	G	T	.	.	MAF_USDA=1.639
NC_035080.1	49216437	.	A	G	.	.	MAF_INRAE=12.658;MAF_USDA=11.176
NC_035080.1	49216444	.	A	T	.	.	MAF_INRAE=20.886;MAF_USDA=9.412
NC_035080.1	49216550	.	G	T	.	.	MAF_INRAE=33.544;MAF_USDA=31.176
NC_035080.1	49216655	.	C	A	.	.	MAF_INRAE=12.658;MAF_USDA=13.529
NC_035080.1	49216675	.	A	G	.	.	MAF_USDA=18.033
NC_035080.1	49216688	.	A	C	.	.	MAF_USDA=18.033
NC_035080.1	49216720	.	A	G	.	.	MAF_USDA=16.393
NC_035080.1	49216727	.	T	G	.	.	MAF_USDA=16.393
NC_035080.1	49216803	.	G	A	.	.	MAF_INRAE=46.835;MAF_USDA=44.118
NC_035080.1	49216845	.	C	T	.	.	MAF_USDA=33.333
NC_035080.1	49216898	.	A	T	.	.	MAF_USDA=43.75
NC_035080.1	49216907	.	T	C	.	.	MAF_USDA=6.557
NC_035080.1	49216930	.	C	G	.	.	MAF_INRAE=46.835;MAF_USDA=43.529
NC_035080.1	49217011	.	C	T	.	.	MAF_USDA=18.033
NC_035080.1	49217161	.	C	A	.	.	MAF_INRAE=48.333;MAF_USDA=44.706
NC_035080.1	49217310	.	T	G	.	.	MAF_USDA=1.639
NC_035080.1	49217314	.	G	A	.	.	MAF_INRAE=47.468;MAF_USDA=42.353
NC_035080.1	49217315	.	G	T	.	.	MAF_INRAE=12.658;MAF_USDA=11.176
NC_035080.1	49217324	.	T	G	.	.	MAF_USDA=17.213
NC_035080.1	49217338	.	T	A	.	.	MAF_INRAE=10.833;MAF_USDA=2.083
NC_035080.1	49217348	.	C	T	.	.	MAF_USDA=46.471
NC_035080.1	49217380	.	C	A	.	.	MAF_USDA=1.639
NC_035080.1	49217407	.	A	C	.	.	MAF_INRAE=46.835;MAF_USDA=42.353
NC_035080.1	49217421	.	A	C	.	.	MAF_INRAE=21.519;MAF_USDA=10.0
NC_035080.1	49217545	.	C	A	.	.	MAF_USDA=2.459
NC_035080.1	49217782	.	A	G	.	.	MAF_USDA=17.213
NC_035080.1	49217851	.	C	T	.	.	MAF_USDA=1.639
NC_035080.1	49217852	.	G	A	.	.	MAF_USDA=6.557
NC_035080.1	49217892	.	G	A	.	.	MAF_USDA=2.459
NC_035080.1	49218015	.	C	T	.	.	MAF_INRAE=47.468;MAF_USDA=43.529
NC_035080.1	49218096	.	T	A	.	.	MAF_INRAE=34.177;MAF_USDA=3.529
NC_035080.1	49218116	.	C	T	.	.	MAF_USDA=4.918
NC_035080.1	49218167	.	A	C	.	.	MAF_INRAE=46.835;MAF_USDA=42.353
NC_035080.1	49218205	.	G	A	.	.	MAF_USDA=1.639
NC_035080.1	49218243	.	C	T	.	.	MAF_INRAE=46.835;MAF_USDA=42.353
NC_035080.1	49218245	.	A	G	.	.	MAF_USDA=17.213
NC_035080.1	49218349	.	C	T	.	.	MAF_USDA=1.667
NC_035080.1	49218366	.	C	T	.	.	MAF_INRAE=22.152;MAF_USDA=8.333
NC_035080.1	49218367	.	G	A	.	.	MAF_INRAE=46.203;MAF_USDA=44.643
NC_035080.1	49218421	.	A	G	.	.	MAF_INRAE=46.835;MAF_USDA=41.765
NC_035080.1	49218459	.	A	C	.	.	MAF_INRAE=46.835;MAF_USDA=42.353
NC_035080.1	49218494	.	A	G	.	.	MAF_USDA=18.852
NC_035080.1	49218567	.	C	T	.	.	MAF_USDA=18.033
NC_035080.1	49218604	.	G	A	.	.	MAF_USDA=2.459
NC_035080.1	49218631	.	G	T	.	.	MAF_INRAE=5.263
NC_035080.1	49218674	.	G	A	.	.	MAF_INRAE=46.835;MAF_USDA=43.529
NC_035080.1	49218677	.	T	G	.	.	MAF_INRAE=48.333;MAF_USDA=42.353
NC_035080.1	49218707	.	C	T	.	.	MAF_INRAE=36.842;MAF_USDA=28.235
NC_035080.1	49218720	.	C	T	.	.	MAF_USDA=11.765
NC_035080.1	49218796	.	T	C	.	.	MAF_INRAE=47.468;MAF_USDA=42.941
NC_035080.1	49218832	.	G	A	.	.	MAF_INRAE=31.646;MAF_USDA=17.059
NC_035080.1	49218957	.	G	C	.	.	MAF_INRAE=46.835;MAF_USDA=38.235
NC_035080.1	49219050	.	C	A	.	.	MAF_INRAE=7.5
NC_035080.1	49219119	.	A	T	.	.	MAF_USDA=18.033
NC_035080.1	49219143	.	G	A	.	.	MAF_USDA=25.0
NC_035080.1	49219155	.	C	T	.	.	MAF_USDA=35.417
NC_035080.1	49219156	.	T	C	.	.	MAF_USDA=35.417
NC_035080.1	49219177	.	C	T	.	.	MAF_USDA=2.459
NC_035080.1	49219195	.	C	T	.	.	MAF_INRAE=46.835;MAF_USDA=43.529
NC_035080.1	49219239	.	G	C	.	.	MAF_INRAE=46.835;MAF_USDA=39.583
NC_035080.1	49219242	.	G	C	.	.	MAF_USDA=4.098
NC_035080.1	49219299	.	G	A	.	.	MAF_INRAE=31.646;MAF_USDA=28.824
NC_035080.1	49219328	.	A	C	.	.	MAF_USDA=5.738
NC_035080.1	49219339	.	G	T	.	.	MAF_INRAE=46.835;MAF_USDA=45.882
NC_035080.1	49219342	.	A	C	.	.	MAF_INRAE=21.667;MAF_USDA=9.412
NC_035080.1	49219391	.	C	G	.	.	MAF_INRAE=46.835;MAF_USDA=43.529
NC_035080.1	49219506	.	G	A	.	.	MAF_INRAE=34.81;MAF_USDA=7.647
NC_035080.1	49219621	.	G	A	.	.	MAF_INRAE=36.842;MAF_USDA=42.353
NC_035080.1	49219640	.	G	A	.	.	MAF_USDA=24.699
NC_035080.1	49219696	.	T	C	.	.	MAF_USDA=1.639
NC_035080.1	49219730	.	A	T	.	.	MAF_INRAE=47.468;MAF_USDA=31.176
NC_035080.1	49219831	.	G	A	.	.	MAF_USDA=25.0
NC_035080.1	49219857	.	A	G	.	.	MAF_INRAE=20.886;MAF_USDA=7.647
NC_035080.1	49219866	.	C	T	.	.	MAF_INRAE=42.105;MAF_USDA=25.0
NC_035080.1	49219940	.	A	G	.	.	MAF_INRAE=48.734;MAF_USDA=32.353
NC_035080.1	49219990	.	C	T	.	.	MAF_INRAE=31.646;MAF_USDA=12.353
NC_035080.1	49219991	.	A	G	.	.	MAF_INRAE=49.167;MAF_USDA=31.765
NC_035080.1	49220002	.	G	T	.	.	MAF_INRAE=5.696;MAF_USDA=5.882
NC_035080.1	49220020	.	T	A	.	.	MAF_USDA=1.639
NC_035080.1	49220021	.	T	A	.	.	MAF_USDA=1.639
NC_035080.1	49220022	.	T	A	.	.	MAF_INRAE=12.025;MAF_USDA=3.279
NC_035080.1	49220023	.	T	A	.	.	MAF_INRAE=35.0;MAF_USDA=42.353
NC_035080.1	49220024	.	A	T	.	.	MAF_USDA=10.656
NC_035080.1	49220040	.	G	A	.	.	MAF_INRAE=46.835;MAF_USDA=31.765
NC_035080.1	49220071	.	A	G	.	.	MAF_USDA=2.353
NC_035080.1	49220097	.	C	A	.	.	MAF_INRAE=31.646;MAF_USDA=16.471
NC_035080.1	49220155	.	T	A	.	.	MAF_INRAE=21.519;MAF_USDA=15.294
NC_035080.1	49220176	.	C	T	.	.	MAF_USDA=8.333
NC_035080.1	49220201	.	G	A	.	.	MAF_INRAE=46.835;MAF_USDA=25.0
NC_035080.1	49220263	.	G	A	.	.	MAF_INRAE=21.519;MAF_USDA=8.824
NC_035080.1	49220295	.	A	G	.	.	MAF_INRAE=46.835;MAF_USDA=32.941
NC_035080.1	49220365	.	G	A	.	.	MAF_USDA=4.918
NC_035080.1	49220415	.	G	A	.	.	MAF_INRAE=31.013;MAF_USDA=17.059
NC_035080.1	49220434	.	A	C	.	.	MAF_USDA=3.279
NC_035080.1	49220448	.	C	A	.	.	MAF_USDA=1.639
NC_035080.1	49220477	.	G	A	.	.	MAF_INRAE=21.519;MAF_USDA=9.412
NC_035080.1	49220484	.	A	T	.	.	MAF_USDA=1.639
NC_035080.1	49220497	.	T	C	.	.	MAF_INRAE=34.81;MAF_USDA=27.083
NC_035080.1	49220517	.	A	G	.	.	MAF_INRAE=46.835;MAF_USDA=32.353
NC_035080.1	49220529	.	C	T	.	.	MAF_USDA=1.639
NC_035080.1	49220651	.	G	T	.	.	MAF_INRAE=46.835;MAF_USDA=32.941
NC_035080.1	49220670	.	A	C	.	.	MAF_USDA=11.765
NC_035080.1	49220742	.	C	T	.	.	MAF_INRAE=46.835;MAF_USDA=31.765
NC_035080.1	49220749	.	A	G	.	.	MAF_USDA=4.918
NC_035080.1	49220763	.	G	A	.	.	MAF_INRAE=21.519;MAF_USDA=9.412
NC_035080.1	49220825	.	A	G	.	.	MAF_USDA=8.333
NC_035080.1	49220866	.	T	C	.	.	MAF_USDA=10.588
NC_035080.1	49220893	.	C	G	.	.	MAF_USDA=1.639
NC_035080.1	49220984	.	C	T	.	.	MAF_USDA=1.724
NC_035080.1	49220992	.	T	C,*	.	.	MAF_INRAE=31.579;MAF_USDA=2.586
NC_035080.1	49221105	.	C	T	.	.	MAF_USDA=2.459
NC_035080.1	49221210	.	T	C	.	.	MAF_USDA=9.016
NC_035080.1	49221229	.	T	G	.	.	MAF_USDA=5.738
NC_035080.1	49221267	.	A	T	.	.	MAF_USDA=12.353
NC_035080.1	49221285	.	G	A	.	.	MAF_USDA=1.639
NC_035080.1	49221354	.	T	A	.	.	MAF_INRAE=48.333;MAF_USDA=25.0
NC_035080.1	49221453	.	T	A	.	.	MAF_INRAE=46.835;MAF_USDA=31.176
NC_035080.1	49221479	.	A	T	.	.	MAF_USDA=1.639
NC_035080.1	49221493	.	C	A	.	.	MAF_USDA=11.765
NC_035080.1	49221501	.	A	G	.	.	MAF_USDA=5.738
NC_035080.1	49221588	.	G	A	.	.	MAF_INRAE=12.658;MAF_USDA=11.765
NC_035080.1	49221609	.	C	A	.	.	MAF_USDA=2.459
NC_035080.1	49221703	.	A	C	.	.	MAF_USDA=1.639
NC_035080.1	49221814	.	A	G	.	.	MAF_INRAE=21.519;MAF_USDA=8.235
NC_035080.1	49221964	.	T	G	.	.	MAF_USDA=5.738
NC_035080.1	49221965	.	T	A	.	.	MAF_USDA=1.639
NC_035080.1	49221968	.	C	A	.	.	MAF_INRAE=31.646;MAF_USDA=17.647
NC_035080.1	49221971	.	T	A	.	.	MAF_INRAE=30.0;MAF_USDA=17.647
NC_035080.1	49221972	.	T	A	.	.	MAF_INRAE=30.0;MAF_USDA=17.059
NC_035080.1	49221973	.	T	A	.	.	MAF_USDA=5.738
NC_035080.1	49222022	.	C	A	.	.	MAF_USDA=2.459
NC_035080.1	49222053	.	A	C	.	.	MAF_INRAE=46.835;MAF_USDA=32.353
NC_035080.1	49222094	.	A	G	.	.	MAF_INRAE=21.519;MAF_USDA=10.0
NC_035080.1	49222121	.	C	T	.	.	MAF_USDA=5.738
NC_035080.1	49222171	.	G	A	.	.	MAF_INRAE=46.835;MAF_USDA=30.588
NC_035080.1	49222237	.	G	T	.	.	MAF_USDA=3.333
NC_035080.1	49222249	.	G	T	.	.	MAF_USDA=1.667
NC_035080.1	49222355	.	G	T	.	.	MAF_USDA=1.667
NC_035080.1	49223247	.	C	A	.	.	MAF_USDA=14.583
NC_035080.1	49223336	.	T	C	.	.	MAF_USDA=1.667
NC_035080.1	49223458	.	G	C	.	.	MAF_USDA=2.459
NC_035080.1	49223514	.	C	A	.	.	MAF_INRAE=47.468;MAF_USDA=31.765
NC_035080.1	49223518	.	A	G	.	.	MAF_INRAE=49.167;MAF_USDA=32.941
NC_035080.1	49223544	.	G	T	.	.	MAF_INRAE=21.519;MAF_USDA=8.824
NC_035080.1	49223563	.	C	T	.	.	MAF_INRAE=31.646;MAF_USDA=17.059
NC_035080.1	49223564	.	G	A	.	.	MAF_USDA=2.459
NC_035080.1	49223868	.	A	G	.	.	MAF_INRAE=31.646;MAF_USDA=17.647
NC_035080.1	49223969	.	G	A	.	.	MAF_USDA=11.765
NC_035080.1	49223989	.	G	A	.	.	MAF_USDA=1.639
NC_035080.1	49224169	.	A	C	.	.	MAF_USDA=6.557
NC_035080.1	49224177	.	A	T	.	.	MAF_USDA=1.639
NC_035080.1	49224206	.	T	C	.	.	MAF_INRAE=47.468;MAF_USDA=32.353
NC_035080.1	49224235	.	C	T	.	.	MAF_INRAE=47.468;MAF_USDA=31.765
NC_035080.1	49224275	.	A	G	.	.	MAF_INRAE=46.835;MAF_USDA=32.353
NC_035080.1	49224288	.	G	T	.	.	MAF_USDA=1.639
NC_035080.1	49224396	.	C	T	.	.	MAF_INRAE=31.646;MAF_USDA=12.941
NC_035080.1	49224444	.	C	A	.	.	MAF_INRAE=48.101;MAF_USDA=32.941
NC_035080.1	49224612	.	T	A	.	.	MAF_INRAE=47.468;MAF_USDA=32.941
NC_035080.1	49224613	.	T	C	.	.	MAF_INRAE=49.167;MAF_USDA=32.941
NC_035080.1	49224678	.	C	A	.	.	MAF_USDA=1.639
NC_035080.1	49224680	.	G	T	.	.	MAF_USDA=2.459
NC_035080.1	49224760	.	G	A	.	.	MAF_USDA=2.941
NC_035080.1	49224813	.	T	C	.	.	MAF_INRAE=48.734;MAF_USDA=32.941
NC_035080.1	49224821	.	G	A	.	.	MAF_USDA=1.639
NC_035080.1	49224888	.	C	T	.	.	MAF_INRAE=21.519;MAF_USDA=8.824
NC_035080.1	49224940	.	G	T	.	.	MAF_USDA=12.353
NC_035080.1	49224990	.	G	T	.	.	MAF_USDA=12.353
NC_035080.1	49225005	.	A	G	.	.	MAF_USDA=8.197
NC_035080.1	49225057	.	A	T	.	.	MAF_USDA=5.0
NC_035080.1	49225107	.	T	G	.	.	MAF_INRAE=47.468;MAF_USDA=25.0
NC_035080.1	49225117	.	A	T	.	.	MAF_USDA=25.0
NC_035080.1	49225122	.	G	T	.	.	MAF_INRAE=47.468;MAF_USDA=25.0
NC_035080.1	49225134	.	C	A	.	.	MAF_USDA=2.459
NC_035080.1	49225138	.	C	A	.	.	MAF_USDA=5.738
NC_035080.1	49225177	.	C	T	.	.	MAF_INRAE=21.519;MAF_USDA=8.235
NC_035080.1	49225199	.	T	G	.	.	MAF_INRAE=28.481;MAF_USDA=37.059
NC_035080.1	49225247	.	A	C	.	.	MAF_INRAE=34.81;MAF_USDA=46.471
NC_035080.1	49225347	.	G	A,*	.	.	MAF_INRAE=5.263;MAF_USDA=9.016
NC_035080.1	49225384	.	A	G	.	.	MAF_INRAE=46.835;MAF_USDA=31.176
NC_035080.1	49225424	.	T	C	.	.	MAF_USDA=8.197
NC_035080.1	49225439	.	G	T	.	.	MAF_USDA=1.639
NC_035080.1	49225458	.	G	T	.	.	MAF_INRAE=46.835;MAF_USDA=26.471
NC_035080.1	49225493	.	G	T	.	.	MAF_INRAE=47.468;MAF_USDA=31.176
NC_035080.1	49225822	.	G	T	.	.	MAF_USDA=2.353
NC_035080.1	49225868	.	C	G	.	.	MAF_USDA=2.353
NC_035080.1	49225942	.	A	G	.	.	MAF_USDA=2.353
NC_035080.1	49225945	.	C	G	.	.	MAF_INRAE=12.658;MAF_USDA=19.412
NC_035080.1	49226017	.	A	G	.	.	MAF_USDA=17.857
NC_035080.1	49226023	.	C	A	.	.	MAF_INRAE=12.658;MAF_USDA=25.595
NC_035080.1	49226133	.	A	G	.	.	MAF_USDA=8.197
NC_035080.1	49226136	.	C	T	.	.	MAF_INRAE=12.658;MAF_USDA=13.529
NC_035080.1	49226206	.	A	C	.	.	MAF_USDA=8.197
NC_035080.1	49226274	.	G	T	.	.	MAF_USDA=3.279
NC_035080.1	49226314	.	C	A	.	.	MAF_USDA=9.016
NC_035080.1	49226560	.	C	A	.	.	MAF_INRAE=12.658;MAF_USDA=24.118
NC_035080.1	49226773	.	T	A	.	.	MAF_USDA=4.918
NC_035080.1	49226774	.	C	A	.	.	MAF_USDA=5.738
NC_035080.1	49226786	.	A	G	.	.	MAF_INRAE=12.658;MAF_USDA=17.059
NC_035080.1	49226792	.	T	C	.	.	MAF_INRAE=12.658;MAF_USDA=25.294
NC_035080.1	49226794	.	T	C	.	.	MAF_USDA=2.353
NC_035080.1	49226912	.	C	T	.	.	MAF_USDA=2.941
NC_035080.1	49226936	.	C	T	.	.	MAF_USDA=2.353
NC_035080.1	49226960	.	G	T	.	.	MAF_USDA=7.377
NC_035080.1	49227064	.	C	T	.	.	MAF_INRAE=31.646;MAF_USDA=15.294
NC_035080.1	49227123	.	T	G	.	.	MAF_USDA=9.016
NC_035080.1	49227151	.	G	A	.	.	MAF_INRAE=31.646;MAF_USDA=15.882
NC_035080.1	49227161	.	C	G	.	.	MAF_USDA=11.765
NC_035080.1	49227200	.	G	C	.	.	MAF_INRAE=31.646;MAF_USDA=11.176
NC_035080.1	49227203	.	T	A	.	.	MAF_USDA=11.176
NC_035080.1	49227204	.	G	T	.	.	MAF_USDA=11.176
NC_035080.1	49227205	.	A	T	.	.	MAF_USDA=11.176
NC_035080.1	49227211	.	A	T	.	.	MAF_INRAE=31.646;MAF_USDA=10.588
NC_035080.1	49227212	.	G	T	.	.	MAF_INRAE=30.0;MAF_USDA=11.176
NC_035080.1	49227218	.	G	A	.	.	MAF_USDA=1.639
NC_035080.1	49227228	.	G	A	.	.	MAF_USDA=8.197
NC_035080.1	49227235	.	A	G	.	.	MAF_USDA=11.765
NC_035080.1	49227269	.	G	A	.	.	MAF_INRAE=32.911;MAF_USDA=38.235
NC_035080.1	49227340	.	G	A	.	.	MAF_USDA=2.459
NC_035080.1	49227430	.	C	A	.	.	MAF_USDA=2.941
NC_035080.1	49227586	.	T	C	.	.	MAF_INRAE=21.519;MAF_USDA=27.059
NC_035080.1	49227640	.	G	A	.	.	MAF_INRAE=2.5
NC_035080.1	49227703	.	G	A	.	.	MAF_INRAE=21.519;MAF_USDA=9.412
NC_035080.1	49227773	.	A	T	.	.	MAF_USDA=8.235
NC_035080.1	49227874	.	C	T	.	.	MAF_USDA=7.377
NC_035080.1	49227993	.	C	T	.	.	MAF_INRAE=31.646;MAF_USDA=16.471
NC_035080.1	49227996	.	C	T	.	.	MAF_INRAE=30.0;MAF_USDA=12.353
NC_035080.1	49227997	.	G	A	.	.	MAF_USDA=5.882
NC_035080.1	49228020	.	G	T	.	.	MAF_INRAE=31.646
NC_035080.1	49228099	.	A	G	.	.	MAF_USDA=5.294
NC_035080.1	49228112	.	C	T	.	.	MAF_USDA=1.639
NC_035080.1	49228155	.	C	T	.	.	MAF_INRAE=33.544;MAF_USDA=38.235
NC_035080.1	49228156	.	G	A	.	.	MAF_USDA=5.738
NC_035080.1	49228172	.	T	A	.	.	MAF_USDA=10.0
NC_035080.1	49228256	.	G	A	.	.	MAF_INRAE=21.519;MAF_USDA=9.412
NC_035080.1	49228298	.	G	A	.	.	MAF_USDA=9.412
NC_035080.1	49228333	.	G	T	.	.	MAF_INRAE=34.177;MAF_USDA=3.529
NC_035080.1	49228458	.	A	G	.	.	MAF_INRAE=21.519;MAF_USDA=24.405
NC_035080.1	49228471	.	G	A	.	.	MAF_USDA=11.475
NC_035080.1	49228477	.	C	T	.	.	MAF_USDA=6.557
NC_035080.1	49228478	.	A	G	.	.	MAF_USDA=7.377
NC_035080.1	49228517	.	T	C	.	.	MAF_USDA=6.25
NC_035080.1	49228558	.	G	A	.	.	MAF_USDA=1.639
NC_035080.1	49228656	.	A	G	.	.	MAF_USDA=16.393
NC_035080.1	49228685	.	T	C	.	.	MAF_USDA=7.377
NC_035080.1	49228689	.	C	T	.	.	MAF_INRAE=20.886;MAF_USDA=9.412
NC_035080.1	49228701	.	T	C	.	.	MAF_USDA=4.918
NC_035080.1	49228707	.	G	A	.	.	MAF_INRAE=10.833
NC_035080.1	49228724	.	G	A	.	.	MAF_INRAE=13.333;MAF_USDA=2.459
NC_035080.1	49228731	.	G	T	.	.	MAF_INRAE=14.167
NC_035080.1	49228984	.	G	A	.	.	MAF_USDA=1.639
NC_035080.1	49229025	.	C	T	.	.	MAF_USDA=2.353
NC_035080.1	49229032	.	C	T	.	.	MAF_USDA=4.098
NC_035080.1	49229134	.	A	G	.	.	MAF_INRAE=34.177;MAF_USDA=3.529
NC_035080.1	49229217	.	A	C	.	.	MAF_USDA=11.765
NC_035080.1	49229260	.	C	A	.	.	MAF_INRAE=13.291;MAF_USDA=7.059
NC_035080.1	49229343	.	T	C	.	.	MAF_USDA=2.353
NC_035080.1	49229431	.	C	T	.	.	MAF_INRAE=34.177;MAF_USDA=48.824
NC_035080.1	49229442	.	G	A	.	.	MAF_USDA=4.918
NC_035080.1	49229665	.	C	T	.	.	MAF_USDA=1.639
NC_035080.1	49229776	.	C	T	.	.	MAF_USDA=3.279
NC_035080.1	49229861	.	G	A	.	.	MAF_INRAE=2.5
NC_035080.1	49230214	.	C	T	.	.	MAF_USDA=1.639
NC_035080.1	49230282	.	G	A	.	.	MAF_USDA=1.639
NC_035080.1	49230297	.	A	G	.	.	MAF_INRAE=31.646;MAF_USDA=16.471
NC_035080.1	49230805	.	G	T	.	.	MAF_USDA=8.696
NC_035080.1	49230861	.	C	A	.	.	MAF_USDA=12.5
NC_035080.1	49230872	.	CTTTTTTTTTTT	CTTTTTTTTTTA	.	.	MAF_USDA=12.5
NC_035080.1	49230920	.	A	T	.	.	MAF_USDA=2.459
NC_035080.1	49231222	.	T	G	.	.	MAF_USDA=4.098
NC_035080.1	49231278	.	C	A	.	.	MAF_USDA=4.098
NC_035080.1	49231325	.	C	T	.	.	MAF_USDA=33.333
NC_035080.1	49231339	.	T	A	.	.	MAF_USDA=6.557
NC_035080.1	49231378	.	T	G	.	.	MAF_INRAE=20.886;MAF_USDA=9.412
NC_035080.1	49231397	.	G	A	.	.	MAF_USDA=4.098
NC_035080.1	49231548	.	C	T	.	.	MAF_USDA=1.765
NC_035080.1	49231614	.	A	C	.	.	MAF_USDA=37.5
NC_035080.1	49231651	.	T	A	.	.	MAF_USDA=3.279
NC_035080.1	49231696	.	T	C	.	.	MAF_USDA=3.279
NC_035080.1	49231832	.	T	A	.	.	MAF_USDA=7.647
NC_035080.1	49231924	.	G	A	.	.	MAF_USDA=4.098
NC_035080.1	49231946	.	T	C	.	.	MAF_USDA=4.098
NC_035080.1	49231974	.	G	A	.	.	MAF_INRAE=39.873;MAF_USDA=47.647
NC_035080.1	49232352	.	T	G	.	.	MAF_USDA=16.667
NC_035080.1	49232368	.	C	T	.	.	MAF_INRAE=36.842
NC_035080.1	49232918	.	G	A	.	.	MAF_INRAE=22.152;MAF_USDA=4.918
NC_035080.1	49232951	.	C	T	.	.	MAF_USDA=1.639
NC_035080.1	49232991	.	C	A	.	.	MAF_INRAE=31.013;MAF_USDA=14.706
NC_035080.1	49232997	.	T	A	.	.	MAF_USDA=10.0
NC_035080.1	49233086	.	A	G	.	.	MAF_USDA=4.167
NC_035080.1	49233200	.	G	A	.	.	MAF_INRAE=22.152;MAF_USDA=8.824
NC_035080.1	49233282	.	T	A	.	.	MAF_INRAE=12.025;MAF_USDA=11.176
NC_035080.1	49233358	.	G	T	.	.	MAF_USDA=4.918
NC_035080.1	49233415	.	C	T	.	.	MAF_USDA=2.353
NC_035080.1	49233490	.	G	A	.	.	MAF_USDA=2.083
NC_035080.1	49233623	.	A	G	.	.	MAF_INRAE=34.177;MAF_USDA=11.765
NC_035080.1	49233655	.	G	C	.	.	MAF_USDA=1.639
NC_035080.1	49233681	.	A	C	.	.	MAF_INRAE=21.519;MAF_USDA=8.235
NC_035080.1	49233688	.	G	T	.	.	MAF_INRAE=21.519;MAF_USDA=8.235
NC_035080.1	49233732	.	C	T	.	.	MAF_USDA=6.557
NC_035080.1	49233749	.	G	T	.	.	MAF_USDA=8.824
NC_035080.1	49233839	.	A	G	.	.	MAF_USDA=4.098
NC_035080.1	49234025	.	C	T	.	.	MAF_USDA=5.738
NC_035080.1	49234073	.	C	T	.	.	MAF_USDA=18.75
NC_035080.1	49234160	.	C	G	.	.	MAF_USDA=3.279
NC_035080.1	49234171	.	G	A	.	.	MAF_INRAE=12.658;MAF_USDA=11.176
NC_035080.1	49234193	.	T	A	.	.	MAF_INRAE=12.658;MAF_USDA=10.0
NC_035080.1	49234213	.	A	C	.	.	MAF_USDA=9.016
NC_035080.1	49234217	.	C	A	.	.	MAF_USDA=4.918
NC_035080.1	49234261	.	C	T	.	.	MAF_USDA=2.353
NC_035080.1	49234301	.	A	G	.	.	MAF_INRAE=21.519;MAF_USDA=9.412
NC_035080.1	49234332	.	G	A	.	.	MAF_USDA=2.353
NC_035080.1	49234374	.	G	A	.	.	MAF_INRAE=12.658;MAF_USDA=11.765
NC_035080.1	49234524	.	C	G	.	.	MAF_INRAE=21.519;MAF_USDA=9.524
NC_035080.1	49234601	.	A	C	.	.	MAF_INRAE=33.544;MAF_USDA=18.235
NC_035080.1	49234602	.	C	G	.	.	MAF_INRAE=34.167;MAF_USDA=18.824
NC_035080.1	49234612	.	C	T	.	.	MAF_USDA=4.098
NC_035080.1	49234650	.	A	T	.	.	MAF_USDA=1.639
NC_035080.1	49234769	.	C	T	.	.	MAF_USDA=4.31
NC_035080.1	49234849	.	G	A	.	.	MAF_USDA=1.724
NC_035080.1	49234870	.	T	C	.	.	MAF_USDA=1.724
NC_035080.1	49235008	.	A	C	.	.	MAF_USDA=5.738
NC_035080.1	49235033	.	C	T	.	.	MAF_USDA=1.639
NC_035080.1	49235040	.	A	C	.	.	MAF_USDA=4.918
NC_035080.1	49235127	.	T	G	.	.	MAF_INRAE=34.81;MAF_USDA=42.353
NC_035080.1	49235211	.	G	T	.	.	MAF_USDA=1.639
NC_035080.1	49235269	.	T	G	.	.	MAF_INRAE=34.177;MAF_USDA=31.176
NC_035080.1	49235270	.	C	A	.	.	MAF_INRAE=35.0;MAF_USDA=34.118
NC_035080.1	49235339	.	C	T	.	.	MAF_USDA=2.353
NC_035080.1	49235366	.	G	T	.	.	MAF_INRAE=12.658;MAF_USDA=11.176
NC_035080.1	49235416	.	T	A	.	.	MAF_USDA=2.941
NC_035080.1	49235559	.	G	T	.	.	MAF_USDA=5.738
NC_035080.1	49235593	.	G	T	.	.	MAF_USDA=4.706
NC_035080.1	49235743	.	A	C	.	.	MAF_INRAE=31.646
NC_035080.1	49235757	.	A	G	.	.	MAF_USDA=1.639
NC_035080.1	49235771	.	T	C	.	.	MAF_INRAE=31.646;MAF_USDA=16.471
NC_035080.1	49235814	.	G	A	.	.	MAF_INRAE=12.658;MAF_USDA=11.176
NC_035080.1	49235885	.	G	T	.	.	MAF_USDA=2.459
NC_035080.1	49235900	.	G	T	.	.	MAF_USDA=2.083
NC_035080.1	49235909	.	G	A	.	.	MAF_INRAE=13.333
NC_035080.1	49235943	.	A	G	.	.	MAF_INRAE=12.658;MAF_USDA=11.176
NC_035080.1	49235955	.	A	C	.	.	MAF_USDA=17.647
NC_035080.1	49235972	.	C	G	.	.	MAF_USDA=17.647
NC_035080.1	49235987	.	G	A	.	.	MAF_USDA=17.059
NC_035080.1	49236044	.	A	G	.	.	MAF_USDA=6.557
NC_035080.1	49236055	.	A	G	.	.	MAF_USDA=6.557
NC_035080.1	49236133	.	T	C	.	.	MAF_USDA=6.557
NC_035080.1	49236222	.	G	A	.	.	MAF_USDA=3.279
NC_035080.1	49236253	.	C	A	.	.	MAF_USDA=4.098
NC_035080.1	49236295	.	G	A	.	.	MAF_USDA=3.279
NC_035080.1	49236312	.	A	C	.	.	MAF_USDA=11.475
NC_035080.1	49236478	.	C	A	.	.	MAF_USDA=4.918
NC_035080.1	49236502	.	C	A	.	.	MAF_USDA=6.557
NC_035080.1	49236562	.	C	A	.	.	MAF_USDA=7.377
NC_035080.1	49236665	.	C	T	.	.	MAF_USDA=4.098
NC_035080.1	49236676	.	A	C	.	.	MAF_USDA=4.098
NC_035080.1	49236680	.	A	G	.	.	MAF_USDA=1.639
NC_035080.1	49236705	.	G	A	.	.	MAF_USDA=1.639
NC_035080.1	49236740	.	G	T	.	.	MAF_USDA=5.738
NC_035080.1	49236793	.	C	T	.	.	MAF_USDA=4.918
NC_035080.1	49236802	.	C	G	.	.	MAF_USDA=4.918
NC_035080.1	49236807	.	A	T	.	.	MAF_USDA=3.279
NC_035080.1	49236827	.	G	T	.	.	MAF_USDA=4.098
NC_035080.1	49236857	.	G	T	.	.	MAF_USDA=3.279
NC_035080.1	49236877	.	A	G	.	.	MAF_USDA=5.738
NC_035080.1	49236879	.	G	A	.	.	MAF_USDA=5.738
NC_035080.1	49236971	.	A	G	.	.	MAF_INRAE=31.013;MAF_USDA=14.754
NC_035080.1	49236992	.	C	T	.	.	MAF_INRAE=31.013;MAF_USDA=19.672
NC_035080.1	49236993	.	T	C	.	.	MAF_USDA=2.459
NC_035080.1	49237032	.	C	T	.	.	MAF_USDA=5.738
NC_035080.1	49237041	.	T	A	.	.	MAF_USDA=4.918
NC_035080.1	49237107	.	G	T	.	.	MAF_USDA=2.353
NC_035080.1	49237113	.	T	C	.	.	MAF_USDA=6.557
NC_035080.1	49237140	.	T	A	.	.	MAF_USDA=6.557
NC_035080.1	49237369	.	A	T	.	.	MAF_USDA=11.475
NC_035080.1	49237370	.	G	A	.	.	MAF_INRAE=34.177;MAF_USDA=32.353
NC_035080.1	49237494	.	G	A	.	.	MAF_USDA=6.557
NC_035080.1	49237512	.	A	G	.	.	MAF_USDA=2.941
NC_035080.1	49237520	.	T	A	.	.	MAF_INRAE=11.392;MAF_USDA=10.0
NC_035080.1	49237525	.	G	A	.	.	MAF_USDA=4.918
NC_035080.1	49237526	.	A	G	.	.	MAF_USDA=7.377
NC_035080.1	49237692	.	A	G	.	.	MAF_USDA=4.098
NC_035080.1	49237786	.	G	T	.	.	MAF_USDA=8.235
NC_035080.1	49237833	.	A	T	.	.	MAF_USDA=4.918
NC_035080.1	49237844	.	C	A	.	.	MAF_USDA=10.656
NC_035080.1	49237879	.	A	G	.	.	MAF_INRAE=10.127;MAF_USDA=14.583
NC_035080.1	49237888	.	T	G	.	.	MAF_USDA=10.656
NC_035080.1	49237895	.	C	A	.	.	MAF_USDA=3.279
NC_035080.1	49238044	.	T	C	.	.	MAF_USDA=1.639
NC_035080.1	49238103	.	A	G	.	.	MAF_USDA=10.656
NC_035080.1	49238134	.	C	T	.	.	MAF_USDA=4.918
NC_035080.1	49238312	.	A	G	.	.	MAF_USDA=5.738
NC_035080.1	49238338	.	C	T	.	.	MAF_INRAE=10.526;MAF_USDA=11.176
NC_035080.1	49238434	.	G	A	.	.	MAF_INRAE=2.532
NC_035080.1	49238526	.	C	T	.	.	MAF_USDA=2.459
NC_035080.1	49238538	.	C	T	.	.	MAF_INRAE=21.519;MAF_USDA=6.557
NC_035080.1	49238539	.	C	T	.	.	MAF_USDA=3.279
NC_035080.1	49238544	.	T	G	.	.	MAF_USDA=2.459
NC_035080.1	49238562	.	T	C	.	.	MAF_USDA=3.279
NC_035080.1	49238591	.	T	G	.	.	MAF_INRAE=24.051
NC_035080.1	49238598	.	C	T	.	.	MAF_USDA=3.279
NC_035080.1	49238636	.	C	G	.	.	MAF_INRAE=36.842;MAF_USDA=18.033
NC_035080.1	49238666	.	T	C	.	.	MAF_INRAE=10.526
NC_035080.1	49238671	.	T	C	.	.	MAF_USDA=50.0
NC_035080.1	49238687	.	C	T	.	.	MAF_INRAE=21.667
NC_035080.1	49238761	.	G	A	.	.	MAF_INRAE=31.013
NC_035080.1	49238836	.	C	T	.	.	MAF_INRAE=10.526;MAF_USDA=9.836
NC_035080.1	49238941	.	A	G	.	.	MAF_INRAE=21.519;MAF_USDA=17.059
NC_035080.1	49238963	.	C	A	.	.	MAF_USDA=1.639
NC_035080.1	49239028	.	C	A	.	.	MAF_USDA=2.459
NC_035080.1	49239119	.	G	T	.	.	MAF_USDA=8.333
NC_035080.1	49239151	.	G	A	.	.	MAF_USDA=4.918
NC_035080.1	49239161	.	C	T	.	.	MAF_USDA=5.738
NC_035080.1	49239200	.	A	T	.	.	MAF_USDA=2.459
NC_035080.1	49239207	.	A	T	.	.	MAF_USDA=4.098
NC_035080.1	49239209	.	G	T	.	.	MAF_USDA=9.016
NC_035080.1	49239309	.	A	T	.	.	MAF_USDA=6.557
NC_035080.1	49239434	.	C	A	.	.	MAF_USDA=4.918
NC_035080.1	49239444	.	C	T	.	.	MAF_USDA=8.197
NC_035080.1	49239487	.	C	T	.	.	MAF_USDA=11.765
NC_035080.1	49239530	.	G	T	.	.	MAF_INRAE=2.532
NC_035080.1	49239628	.	G	A	.	.	MAF_USDA=1.639
NC_035080.1	49239805	.	C	G	.	.	MAF_INRAE=8.333
NC_035080.1	49239853	.	T	A	.	.	MAF_INRAE=21.519
NC_035080.1	49239880	.	A	C	.	.	MAF_USDA=11.475
NC_035080.1	49239890	.	T	A	.	.	MAF_INRAE=12.658;MAF_USDA=11.176
NC_035080.1	49239956	.	T	A	.	.	MAF_USDA=4.918
NC_035080.1	49240001	.	T	G	.	.	MAF_USDA=6.557
NC_035080.1	49240028	.	A	T	.	.	MAF_USDA=4.098
NC_035080.1	49240054	.	C	T	.	.	MAF_INRAE=17.5;MAF_USDA=8.333
NC_035080.1	49240175	.	T	G	.	.	MAF_USDA=7.377
NC_035080.1	49240178	.	G	A	.	.	MAF_USDA=3.279
NC_035080.1	49240185	.	G	C	.	.	MAF_USDA=3.279
NC_035080.1	49240250	.	C	T	.	.	MAF_USDA=5.738
NC_035080.1	49240304	.	C	T	.	.	MAF_USDA=6.557
NC_035080.1	49240362	.	T	C	.	.	MAF_USDA=2.941
NC_035080.1	49240420	.	T	G	.	.	MAF_USDA=4.918
NC_035080.1	49240435	.	C	T	.	.	MAF_USDA=6.557
NC_035080.1	49240500	.	T	A	.	.	MAF_INRAE=31.646;MAF_USDA=17.647
NC_035080.1	49240602	.	C	T	.	.	MAF_USDA=7.377
NC_035080.1	49240661	.	G	C	.	.	MAF_USDA=7.377
NC_035080.1	49240690	.	T	G	.	.	MAF_USDA=4.918
NC_035080.1	49240760	.	G	A	.	.	MAF_USDA=1.639
NC_035080.1	49240905	.	G	T	.	.	MAF_USDA=2.353
NC_035080.1	49240961	.	C	A	.	.	MAF_USDA=4.918
NC_035080.1	49241000	.	A	G	.	.	MAF_USDA=2.941
NC_035080.1	49241083	.	A	T	.	.	MAF_INRAE=21.519;MAF_USDA=9.412
NC_035080.1	49241100	.	G	A	.	.	MAF_USDA=11.475
NC_035080.1	49241231	.	T	A	.	.	MAF_USDA=1.639
NC_035080.1	49241232	.	C	A	.	.	MAF_USDA=1.639
NC_035080.1	49241263	.	G	A	.	.	MAF_INRAE=5.0
NC_035080.1	49241302	.	A	T	.	.	MAF_INRAE=3.165
NC_035080.1	49241339	.	C	T	.	.	MAF_INRAE=21.519;MAF_USDA=10.0
NC_035080.1	49241377	.	G	A	.	.	MAF_USDA=4.918
NC_035080.1	49241384	.	C	A	.	.	MAF_USDA=4.918
NC_035080.1	49241411	.	A	T	.	.	MAF_USDA=3.279
NC_035080.1	49241427	.	A	G	.	.	MAF_USDA=7.377
NC_035080.1	49241445	.	G	A	.	.	MAF_USDA=28.235
NC_035080.1	49241450	.	G	A	.	.	MAF_USDA=8.197
NC_035080.1	49241481	.	A	T	.	.	MAF_USDA=1.639
NC_035080.1	49241506	.	C	T	.	.	MAF_INRAE=22.152;MAF_USDA=6.557
NC_035080.1	49241509	.	C	T	.	.	MAF_USDA=7.377
NC_035080.1	49241511	.	G	T	.	.	MAF_USDA=3.279
NC_035080.1	49241540	.	A	G	.	.	MAF_USDA=6.25
NC_035080.1	49242885	.	A	G	.	.	MAF_USDA=19.88
NC_035080.1	49242895	.	C	T	.	.	MAF_USDA=3.39
NC_035080.1	49242898	.	T	C	.	.	MAF_USDA=25.0
NC_035080.1	49242899	.	A	T	.	.	MAF_USDA=25.0
NC_035080.1	49242944	.	G	T	.	.	MAF_USDA=3.279
NC_035080.1	49242958	.	G	T	.	.	MAF_USDA=5.294
NC_035080.1	49243043	.	G	A	.	.	MAF_INRAE=36.842;MAF_USDA=15.294
NC_035080.1	49243052	.	T	G	.	.	MAF_USDA=4.098
NC_035080.1	49243069	.	C	G	.	.	MAF_USDA=4.918
NC_035080.1	49243072	.	G	T	.	.	MAF_INRAE=31.579;MAF_USDA=12.353
NC_035080.1	49243081	.	G	T	.	.	MAF_USDA=4.098
NC_035080.1	49243085	.	T	C	.	.	MAF_USDA=1.639
NC_035080.1	49243214	.	A	G	.	.	MAF_INRAE=18.354;MAF_USDA=20.588
NC_035080.1	49243255	.	T	A	.	.	MAF_USDA=1.639
NC_035080.1	49243310	.	C	A	.	.	MAF_USDA=5.833
NC_035080.1	49243332	.	T	G	.	.	MAF_USDA=4.098
NC_035080.1	49243333	.	A	T	.	.	MAF_USDA=9.836
NC_035080.1	49243432	.	G	T	.	.	MAF_USDA=1.639
NC_035080.1	49243457	.	G	T	.	.	MAF_USDA=1.639
NC_035080.1	49243475	.	T	C	.	.	MAF_USDA=2.459
NC_035080.1	49243584	.	G	T	.	.	MAF_USDA=1.639
NC_035080.1	49243679	.	G	A	.	.	MAF_USDA=3.279
NC_035080.1	49243741	.	T	G	.	.	MAF_USDA=1.639
NC_035080.1	49243800	.	C	G	.	.	MAF_INRAE=34.177;MAF_USDA=3.529
NC_035080.1	49243812	.	C	A	.	.	MAF_USDA=11.475
NC_035080.1	49243833	.	T	A	.	.	MAF_INRAE=34.177;MAF_USDA=3.529
NC_035080.1	49243878	.	A	G	.	.	MAF_USDA=2.941
NC_035080.1	49243939	.	C	T	.	.	MAF_USDA=4.918
NC_035080.1	49243950	.	C	T	.	.	MAF_USDA=2.459
NC_035080.1	49243952	.	C	A	.	.	MAF_USDA=4.918
NC_035080.1	49243959	.	C	T	.	.	MAF_USDA=1.639
NC_035080.1	49244011	.	A	C	.	.	MAF_USDA=2.941
NC_035080.1	49244105	.	G	A	.	.	MAF_USDA=1.639
NC_035080.1	49244108	.	C	T	.	.	MAF_USDA=4.918
NC_035080.1	49244117	.	G	T	.	.	MAF_USDA=1.639
NC_035080.1	49244132	.	T	C	.	.	MAF_USDA=4.918
NC_035080.1	49244239	.	A	C	.	.	MAF_INRAE=3.165
NC_035080.1	49244295	.	G	T	.	.	MAF_USDA=3.279
NC_035080.1	49244318	.	A	G	.	.	MAF_INRAE=46.203;MAF_USDA=48.824
NC_035080.1	49244335	.	G	T	.	.	MAF_USDA=4.918
NC_035080.1	49244368	.	C	T	.	.	MAF_INRAE=31.646;MAF_USDA=12.353
NC_035080.1	49244461	.	A	T	.	.	MAF_USDA=4.098
NC_035080.1	49244474	.	C	T	.	.	MAF_USDA=6.557
NC_035080.1	49244485	.	T	C	.	.	MAF_USDA=6.557
NC_035080.1	49244574	.	G	A	.	.	MAF_USDA=4.918
NC_035080.1	49244596	.	C	A	.	.	MAF_INRAE=34.177;MAF_USDA=3.529
NC_035080.1	49244679	.	A	G	.	.	MAF_INRAE=21.519;MAF_USDA=11.765
NC_035080.1	49244692	.	T	C	.	.	MAF_INRAE=12.658;MAF_USDA=47.917
NC_035080.1	49244693	.	T	A	.	.	MAF_INRAE=13.333;MAF_USDA=47.917
NC_035080.1	49244697	.	G	A	.	.	MAF_INRAE=13.333;MAF_USDA=47.917
NC_035080.1	49244735	.	A	G	.	.	MAF_USDA=4.918
NC_035080.1	49244760	.	A	C	.	.	MAF_USDA=11.475
NC_035080.1	49244768	.	G	A	.	.	MAF_USDA=6.557
NC_035080.1	49244791	.	A	G	.	.	MAF_USDA=6.557
NC_035080.1	49244847	.	C	A	.	.	MAF_USDA=12.295
NC_035080.1	49244903	.	G	A	.	.	MAF_USDA=1.639
NC_035080.1	49244912	.	A	G	.	.	MAF_INRAE=21.519;MAF_USDA=21.765
NC_035080.1	49244940	.	G	T	.	.	MAF_USDA=12.295
NC_035080.1	49245011	.	C	T	.	.	MAF_USDA=4.918
NC_035080.1	49245036	.	A	C	.	.	MAF_USDA=4.918
NC_035080.1	49245104	.	A	G	.	.	MAF_INRAE=31.013;MAF_USDA=16.471
NC_035080.1	49245155	.	C	G	.	.	MAF_USDA=5.738
NC_035080.1	49245301	.	C	T	.	.	MAF_USDA=4.918
NC_035080.1	49245349	.	G	T	.	.	MAF_INRAE=3.165;MAF_USDA=9.016
NC_035080.1	49245356	.	C	T	.	.	MAF_INRAE=31.646;MAF_USDA=8.333
NC_035080.1	49245391	.	G	C	.	.	MAF_USDA=1.639
NC_035080.1	49245398	.	C	T	.	.	MAF_USDA=5.738
NC_035080.1	49245456	.	G	A	.	.	MAF_INRAE=31.646;MAF_USDA=18.235
NC_035080.1	49245500	.	G	A	.	.	MAF_USDA=4.098
NC_035080.1	49245616	.	C	T	.	.	MAF_USDA=2.586
NC_035080.1	49245673	.	A	C	.	.	MAF_USDA=2.542
NC_035080.1	49245837	.	G	A	.	.	MAF_INRAE=8.228;MAF_USDA=11.017
NC_035080.1	49245985	.	C	T	.	.	MAF_INRAE=21.519;MAF_USDA=12.195
NC_035080.1	49245988	.	T	A	.	.	MAF_USDA=5.172
NC_035080.1	49246034	.	A	T	.	.	MAF_INRAE=21.519;MAF_USDA=18.293
NC_035080.1	49246035	.	C	G	.	.	MAF_INRAE=48.333;MAF_USDA=41.463
NC_035080.1	49246098	.	G	T	.	.	MAF_USDA=7.627
NC_035080.1	49246127	.	C	T	.	.	MAF_INRAE=12.025;MAF_USDA=1.695
NC_035080.1	49246200	.	A	T	.	.	MAF_USDA=5.085
NC_035080.1	49246282	.	C	T	.	.	MAF_INRAE=2.5
NC_035080.1	49246286	.	G	T	.	.	MAF_INRAE=2.5
NC_035080.1	49246297	.	T	G	.	.	MAF_INRAE=2.5
NC_035080.1	49246309	.	T	A	.	.	MAF_INRAE=2.5
NC_035080.1	49246312	.	A	C	.	.	MAF_INRAE=2.5
NC_035080.1	49246323	.	C	A	.	.	MAF_INRAE=2.5
NC_035080.1	49246470	.	G	A	.	.	MAF_USDA=5.0
NC_035080.1	49246478	.	A	T	.	.	MAF_USDA=5.833
NC_035080.1	49246496	.	T	A	.	.	MAF_USDA=2.5
NC_035080.1	49246498	.	C	T	.	.	MAF_USDA=1.667
NC_035080.1	49246513	.	A	G	.	.	MAF_USDA=5.833
NC_035080.1	49246515	.	G	C	.	.	MAF_USDA=5.833
NC_035080.1	49246769	.	T	A	.	.	MAF_USDA=9.146
NC_035080.1	49246855	.	T	G	.	.	MAF_USDA=5.172
NC_035080.1	49246856	.	C	A	.	.	MAF_USDA=5.172
NC_035080.1	49246994	.	T	G	.	.	MAF_USDA=8.621
NC_035080.1	49247075	.	T	A	.	.	MAF_INRAE=21.519;MAF_USDA=9.756
NC_035080.1	49247147	.	A	C	.	.	MAF_USDA=1.639
NC_035080.1	49247155	.	A	T	.	.	MAF_USDA=4.098
NC_035080.1	49247156	.	C	T	.	.	MAF_USDA=2.459
NC_035080.1	49247167	.	C	A	.	.	MAF_USDA=1.639
NC_035080.1	49247168	.	A	C	.	.	MAF_USDA=2.459
NC_035080.1	49247173	.	T	C	.	.	MAF_USDA=7.377
NC_035080.1	49247188	.	T	A	.	.	MAF_USDA=2.459
NC_035080.1	49247192	.	A	C	.	.	MAF_USDA=9.016
NC_035080.1	49247335	.	G	A	.	.	MAF_USDA=1.667
NC_035080.1	49247369	.	C	T	.	.	MAF_INRAE=20.886;MAF_USDA=13.529
NC_035080.1	49247413	.	G	T	.	.	MAF_USDA=5.738
NC_035080.1	49247419	.	T	C	.	.	MAF_USDA=2.083
NC_035080.1	49247436	.	G	A	.	.	MAF_INRAE=46.835;MAF_USDA=38.824
NC_035080.1	49247447	.	T	C	.	.	MAF_USDA=1.639
NC_035080.1	49247476	.	A	C	.	.	MAF_USDA=5.738
NC_035080.1	49247582	.	T	C	.	.	MAF_INRAE=31.646;MAF_USDA=16.471
NC_035080.1	49247596	.	G	C	.	.	MAF_INRAE=46.835;MAF_USDA=42.857
NC_035080.1	49247606	.	A	G	.	.	MAF_USDA=6.667
NC_035080.1	49247805	.	A	C	.	.	MAF_USDA=5.738
NC_035080.1	49247824	.	G	A	.	.	MAF_INRAE=7.5
NC_035080.1	49247827	.	T	G	.	.	MAF_INRAE=8.333
NC_035080.1	49247828	.	G	T	.	.	MAF_INRAE=8.333
NC_035080.1	49247857	.	C	T	.	.	MAF_INRAE=1.667
NC_035080.1	49247872	.	C	A	.	.	MAF_USDA=33.333
NC_035080.1	49247897	.	G	A	.	.	MAF_USDA=4.918
NC_035080.1	49247900	.	A	T	.	.	MAF_INRAE=12.5
NC_035080.1	49247910	.	T	C	.	.	MAF_INRAE=10.0
NC_035080.1	49247932	.	G	A	.	.	MAF_INRAE=9.167
NC_035080.1	49247973	.	A	G	.	.	MAF_INRAE=1.667
NC_035080.1	49247976	.	T	A	.	.	MAF_USDA=4.098
NC_035080.1	49247977	.	A	T	.	.	MAF_INRAE=2.5
NC_035080.1	49247994	.	A	G	.	.	MAF_USDA=6.557
NC_035080.1	49248025	.	A	C	.	.	MAF_USDA=3.279
NC_035080.1	49248034	.	G	A	.	.	MAF_USDA=5.738
NC_035080.1	49248053	.	A	G	.	.	MAF_USDA=5.738
NC_035080.1	49248106	.	T	C	.	.	MAF_INRAE=13.291;MAF_USDA=7.059
NC_035080.1	49248224	.	G	A	.	.	MAF_INRAE=14.167
NC_035080.1	49248250	.	G	T	.	.	MAF_INRAE=29.167;MAF_USDA=12.353
NC_035080.1	49248265	.	G	A	.	.	MAF_USDA=3.279
NC_035080.1	49248287	.	T	C	.	.	MAF_INRAE=17.5
NC_035080.1	49248317	.	C	T	.	.	MAF_INRAE=11.667
NC_035080.1	49248325	.	G	T	.	.	MAF_USDA=1.639
NC_035080.1	49248326	.	T	G	.	.	MAF_USDA=1.639
NC_035080.1	49248359	.	T	A	.	.	MAF_USDA=4.918
NC_035080.1	49248446	.	A	G	.	.	MAF_INRAE=12.658;MAF_USDA=18.824
NC_035080.1	49248447	.	C	A	.	.	MAF_USDA=1.639
NC_035080.1	49248469	.	A	G	.	.	MAF_USDA=9.412
NC_035080.1	49248543	.	T	A	.	.	MAF_INRAE=5.263
NC_035080.1	49248544	.	T	A	.	.	MAF_USDA=7.059
NC_035080.1	49248545	.	C	A	.	.	MAF_USDA=7.647
NC_035080.1	49248559	.	T	A	.	.	MAF_USDA=5.0
NC_035080.1	49248560	.	G	T	.	.	MAF_USDA=5.0
NC_035080.1	49248572	.	C	T	.	.	MAF_USDA=33.333
NC_035080.1	49248574	.	A	T	.	.	MAF_USDA=3.39
NC_035080.1	49248634	.	A	C	.	.	MAF_USDA=4.098
NC_035080.1	49248707	.	T	C	.	.	MAF_USDA=4.918
NC_035080.1	49248758	.	G	T	.	.	MAF_USDA=5.738
NC_035080.1	49248759	.	C	T	.	.	MAF_USDA=5.738
NC_035080.1	49248821	.	G	A	.	.	MAF_USDA=6.557
NC_035080.1	49248893	.	C	T	.	.	MAF_USDA=33.333
NC_035080.1	49248918	.	C	T	.	.	MAF_USDA=9.412
NC_035080.1	49248980	.	A	T	.	.	MAF_USDA=6.557
NC_035080.1	49249106	.	T	G	.	.	MAF_USDA=6.557
NC_035080.1	49249147	.	G	T	.	.	MAF_USDA=6.557
NC_035080.1	49249153	.	G	A	.	.	MAF_INRAE=21.519;MAF_USDA=19.412
NC_035080.1	49249231	.	G	C	.	.	MAF_USDA=6.557
NC_035080.1	49249259	.	A	C	.	.	MAF_USDA=38.824
NC_035080.1	49249260	.	T	A	.	.	MAF_USDA=38.824
NC_035080.1	49249262	.	A	C	.	.	MAF_USDA=38.824
NC_035080.1	49249263	.	G	C	.	.	MAF_USDA=38.824
NC_035080.1	49249264	.	G	T	.	.	MAF_USDA=38.235
NC_035080.1	49249284	.	C	T	.	.	MAF_USDA=6.557
NC_035080.1	49249332	.	C	T	.	.	MAF_USDA=6.557
NC_035080.1	49249407	.	C	T	.	.	MAF_INRAE=31.646;MAF_USDA=17.059
NC_035080.1	49249622	.	C	A	.	.	MAF_USDA=5.738
NC_035080.1	49249647	.	T	G	.	.	MAF_USDA=5.738
NC_035080.1	49249684	.	G	A	.	.	MAF_USDA=4.918
NC_035080.1	49249758	.	C	T	.	.	MAF_USDA=6.557
NC_035080.1	49249772	.	G	A	.	.	MAF_USDA=3.279
NC_035080.1	49249773	.	C	A	.	.	MAF_USDA=3.279
NC_035080.1	49249862	.	T	G	.	.	MAF_USDA=6.557
NC_035080.1	49249870	.	G	A	.	.	MAF_USDA=6.557
NC_035080.1	49249882	.	C	T	.	.	MAF_USDA=6.557
NC_035080.1	49249966	.	A	G	.	.	MAF_USDA=6.557
NC_035080.1	49250001	.	T	A	.	.	MAF_INRAE=12.658;MAF_USDA=10.588
NC_035080.1	49250073	.	A	G	.	.	MAF_USDA=6.557
NC_035080.1	49250075	.	C	T	.	.	MAF_INRAE=20.253;MAF_USDA=12.353
NC_035080.1	49250101	.	A	T	.	.	MAF_USDA=4.918
NC_035080.1	49250126	.	A	T	.	.	MAF_USDA=2.459
NC_035080.1	49250152	.	G	A	.	.	MAF_USDA=7.377
NC_035080.1	49250166	.	G	A	.	.	MAF_USDA=3.529
NC_035080.1	49250182	.	T	C	.	.	MAF_USDA=6.557
NC_035080.1	49250204	.	G	A	.	.	MAF_USDA=6.557
NC_035080.1	49250264	.	C	T	.	.	MAF_USDA=5.738
NC_035080.1	49250324	.	T	C	.	.	MAF_INRAE=31.013;MAF_USDA=17.059
NC_035080.1	49250333	.	C	G	.	.	MAF_USDA=33.333
NC_035080.1	49250345	.	G	A	.	.	MAF_USDA=6.557
NC_035080.1	49250354	.	A	T	.	.	MAF_INRAE=2.5
NC_035080.1	49250364	.	T	C	.	.	MAF_INRAE=8.333
NC_035080.1	49250570	.	G	C	.	.	MAF_USDA=16.667
NC_035080.1	49250605	.	T	G	.	.	MAF_USDA=9.412
NC_035080.1	49250716	.	A	C	.	.	MAF_USDA=4.098
NC_035080.1	49251226	.	G	T	.	.	MAF_USDA=2.5
NC_035080.1	49251296	.	G	T	.	.	MAF_USDA=2.459
NC_035080.1	49251350	.	T	A	.	.	MAF_USDA=2.083
NC_035080.1	49251410	.	C	T	.	.	MAF_USDA=4.098
NC_035080.1	49251438	.	A	T	.	.	MAF_INRAE=31.013;MAF_USDA=8.333
NC_035080.1	49251443	.	A	C	.	.	MAF_INRAE=21.519;MAF_USDA=18.235
NC_035080.1	49251444	.	C	A	.	.	MAF_INRAE=49.167;MAF_USDA=38.824
NC_035080.1	49251446	.	G	A	.	.	MAF_USDA=4.918
NC_035080.1	49251449	.	G	T	.	.	MAF_USDA=4.918
NC_035080.1	49251477	.	T	G	.	.	MAF_USDA=4.918
NC_035080.1	49251487	.	T	C	.	.	MAF_USDA=1.639
NC_035080.1	49251602	.	C	A	.	.	MAF_USDA=2.353
NC_035080.1	49251620	.	T	C	.	.	MAF_INRAE=20.886;MAF_USDA=17.059
NC_035080.1	49251621	.	T	G	.	.	MAF_INRAE=49.167;MAF_USDA=35.294
NC_035080.1	49251664	.	T	A	.	.	MAF_USDA=4.098
NC_035080.1	49251666	.	C	A	.	.	MAF_INRAE=47.468;MAF_USDA=45.294
NC_035080.1	49251669	.	A	T	.	.	MAF_USDA=4.098
NC_035080.1	49251701	.	G	T	.	.	MAF_USDA=5.738
NC_035080.1	49251772	.	G	T	.	.	MAF_USDA=6.557
NC_035080.1	49251778	.	C	T	.	.	MAF_USDA=6.557
NC_035080.1	49251828	.	G	A	.	.	MAF_USDA=6.557
NC_035080.1	49251846	.	C	T	.	.	MAF_INRAE=21.519;MAF_USDA=9.412
NC_035080.1	49251857	.	C	A	.	.	MAF_USDA=6.557
NC_035080.1	49251866	.	G	A	.	.	MAF_USDA=6.557
NC_035080.1	49251881	.	G	A	.	.	MAF_INRAE=21.519;MAF_USDA=14.118
NC_035080.1	49251898	.	C	A	.	.	MAF_USDA=2.459
NC_035080.1	49251939	.	C	A	.	.	MAF_USDA=2.083
NC_035080.1	49252010	.	A	G	.	.	MAF_USDA=6.557
NC_035080.1	49252038	.	G	A	.	.	MAF_USDA=2.353
NC_035080.1	49252043	.	G	A	.	.	MAF_USDA=6.557
NC_035080.1	49252056	.	T	C	.	.	MAF_USDA=6.557
NC_035080.1	49252117	.	T	C	.	.	MAF_INRAE=17.722;MAF_USDA=8.824
NC_035080.1	49252180	.	C	A	.	.	MAF_USDA=4.918
NC_035080.1	49252230	.	T	C	.	.	MAF_USDA=5.738
NC_035080.1	49252282	.	G	A	.	.	MAF_INRAE=21.519;MAF_USDA=14.706
NC_035080.1	49252322	.	C	G	.	.	MAF_INRAE=21.519;MAF_USDA=18.235
NC_035080.1	49252336	.	A	C	.	.	MAF_INRAE=18.354;MAF_USDA=10.0
NC_035080.1	49252374	.	C	T	.	.	MAF_USDA=4.918
NC_035080.1	49252378	.	T	A	.	.	MAF_USDA=4.918
NC_035080.1	49252415	.	A	G	.	.	MAF_USDA=5.738
NC_035080.1	49252435	.	C	A	.	.	MAF_USDA=9.836
NC_035080.1	49252483	.	G	A	.	.	MAF_INRAE=46.835;MAF_USDA=42.941
NC_035080.1	49252541	.	C	T	.	.	MAF_USDA=9.836
NC_035080.1	49252553	.	G	A	.	.	MAF_USDA=5.738
NC_035080.1	49252572	.	C	T	.	.	MAF_USDA=4.918
NC_035080.1	49252588	.	C	T	.	.	MAF_USDA=5.0
NC_035080.1	49252595	.	G	T	.	.	MAF_USDA=3.279
NC_035080.1	49252652	.	C	T	.	.	MAF_INRAE=46.835;MAF_USDA=34.756
NC_035080.1	49252677	.	T	C	.	.	MAF_USDA=6.557
NC_035080.1	49252710	.	C	A	.	.	MAF_INRAE=6.667;MAF_USDA=4.118
NC_035080.1	49252781	.	C	T	.	.	MAF_USDA=6.557
NC_035080.1	49252792	.	A	G	.	.	MAF_USDA=4.918
NC_035080.1	49252804	.	G	T	.	.	MAF_USDA=6.557
NC_035080.1	49252842	.	C	T	.	.	MAF_USDA=1.639
NC_035080.1	49252870	.	G	T	.	.	MAF_USDA=4.918
NC_035080.1	49252878	.	C	G	.	.	MAF_USDA=6.557
NC_035080.1	49252926	.	T	A	.	.	MAF_INRAE=20.253;MAF_USDA=8.235
NC_035080.1	49252928	.	G	T	.	.	MAF_USDA=2.459
NC_035080.1	49252971	.	T	C	.	.	MAF_USDA=6.667
NC_035080.1	49252979	.	G	A	.	.	MAF_INRAE=13.291;MAF_USDA=6.548
NC_035080.1	49253015	.	G	T	.	.	MAF_USDA=5.738
NC_035080.1	49253061	.	C	T	.	.	MAF_USDA=5.738
NC_035080.1	49253073	.	G	A	.	.	MAF_INRAE=34.81;MAF_USDA=12.941
NC_035080.1	49253082	.	C	T	.	.	MAF_USDA=5.738
NC_035080.1	49253123	.	T	A	.	.	MAF_USDA=6.557
NC_035080.1	49253269	.	T	A	.	.	MAF_USDA=6.557
NC_035080.1	49253272	.	C	A	.	.	MAF_USDA=6.557
NC_035080.1	49253348	.	C	A	.	.	MAF_USDA=2.941
NC_035080.1	49253355	.	T	C	.	.	MAF_USDA=3.279
NC_035080.1	49253437	.	G	T	.	.	MAF_INRAE=21.519;MAF_USDA=14.118
NC_035080.1	49253482	.	G	A	.	.	MAF_INRAE=21.519;MAF_USDA=9.412
NC_035080.1	49253511	.	T	A	.	.	MAF_USDA=6.557
NC_035080.1	49253552	.	T	G	.	.	MAF_INRAE=46.835;MAF_USDA=37.647
NC_035080.1	49253614	.	ATGCG	ATGCC	.	.	MAF_USDA=14.583
NC_035080.1	49253647	.	T	A	.	.	MAF_USDA=8.197
NC_035080.1	49253708	.	T	C	.	.	MAF_INRAE=46.203;MAF_USDA=42.262
NC_035080.1	49253725	.	A	G	.	.	MAF_USDA=5.833
NC_035080.1	49253729	.	C	T	.	.	MAF_INRAE=31.646;MAF_USDA=18.452
NC_035080.1	49253745	.	A	G	.	.	MAF_INRAE=22.152;MAF_USDA=14.286
NC_035080.1	49253757	.	C	A	.	.	MAF_INRAE=21.519;MAF_USDA=9.524
NC_035080.1	49253768	.	G	T	.	.	MAF_USDA=5.833
NC_035080.1	49253773	.	T	A	.	.	MAF_USDA=2.381
NC_035080.1	49253845	.	A	G	.	.	MAF_INRAE=8.333
NC_035080.1	49253924	.	G	A	.	.	MAF_INRAE=21.519;MAF_USDA=13.529
NC_035080.1	49253969	.	C	T	.	.	MAF_USDA=5.833
NC_035080.1	49253986	.	G	A	.	.	MAF_USDA=1.667
NC_035080.1	49254047	.	G	A	.	.	MAF_USDA=6.667
NC_035080.1	49254048	.	C	A	.	.	MAF_USDA=6.667
NC_035080.1	49254052	.	C	A	.	.	MAF_USDA=2.976
NC_035080.1	49254053	.	G	A	.	.	MAF_USDA=1.667
NC_035080.1	49254208	.	G	A	.	.	MAF_INRAE=29.114;MAF_USDA=8.333
NC_035080.1	49254241	.	A	G	.	.	MAF_USDA=8.333
NC_035080.1	49254250	.	C	T	.	.	MAF_USDA=8.333
NC_035080.1	49254253	.	C	G	.	.	MAF_USDA=7.377
NC_035080.1	49254472	.	T	C	.	.	MAF_USDA=14.583
NC_035080.1	49254533	.	T	C	.	.	MAF_USDA=4.167
NC_035080.1	49254565	.	A	G	.	.	MAF_USDA=16.667
NC_035080.1	49255516	.	G	T	.	.	MAF_USDA=16.667
NC_035080.1	49255623	.	A	T	.	.	MAF_USDA=27.083
NC_035080.1	49255689	.	T	C	.	.	MAF_USDA=3.279
NC_035080.1	49255740	.	C	T	.	.	MAF_USDA=2.353
NC_035080.1	49255776	.	G	A	.	.	MAF_USDA=1.639
NC_035080.1	49255823	.	T	G	.	.	MAF_INRAE=47.468;MAF_USDA=37.059
NC_035080.1	49255827	.	A	C	.	.	MAF_USDA=4.098
NC_035080.1	49255846	.	A	T	.	.	MAF_USDA=4.098
NC_035080.1	49255853	.	A	C	.	.	MAF_USDA=4.098
NC_035080.1	49255865	.	C	G	.	.	MAF_INRAE=46.835;MAF_USDA=37.647
NC_035080.1	49255883	.	C	A	.	.	MAF_USDA=2.459
NC_035080.1	49255920	.	A	G	.	.	MAF_USDA=2.459
NC_035080.1	49255922	.	C	A	.	.	MAF_USDA=2.941
NC_035080.1	49255934	.	A	G	.	.	MAF_USDA=2.459
NC_035080.1	49256036	.	C	G	.	.	MAF_USDA=3.279
NC_035080.1	49256065	.	A	G	.	.	MAF_INRAE=46.835;MAF_USDA=38.824
NC_035080.1	49256082	.	A	T	.	.	MAF_USDA=2.459
NC_035080.1	49256126	.	T	C	.	.	MAF_USDA=4.918
NC_035080.1	49256163	.	A	T	.	.	MAF_INRAE=8.333
NC_035080.1	49256166	.	T	A	.	.	MAF_USDA=41.566
NC_035080.1	49256268	.	A	T	.	.	MAF_INRAE=21.519;MAF_USDA=9.412
NC_035080.1	49256313	.	G	T	.	.	MAF_USDA=2.459
NC_035080.1	49256315	.	A	T	.	.	MAF_USDA=6.557
NC_035080.1	49256346	.	C	T	.	.	MAF_INRAE=12.025;MAF_USDA=1.639
NC_035080.1	49256413	.	T	C	.	.	MAF_USDA=6.557
NC_035080.1	49256470	.	G	A	.	.	MAF_USDA=6.557
NC_035080.1	49256504	.	C	G	.	.	MAF_USDA=7.377
NC_035080.1	49256541	.	A	G	.	.	MAF_USDA=6.557
NC_035080.1	49256611	.	C	T	.	.	MAF_INRAE=42.105;MAF_USDA=37.059
NC_035080.1	49256658	.	A	C	.	.	MAF_USDA=6.557
NC_035080.1	49256666	.	C	T	.	.	MAF_USDA=5.738
NC_035080.1	49256839	.	G	A	.	.	MAF_INRAE=20.253;MAF_USDA=9.412
NC_035080.1	49257055	.	G	A	.	.	MAF_USDA=3.279
NC_035080.1	49257071	.	A	C	.	.	MAF_USDA=6.557
NC_035080.1	49257072	.	G	A	.	.	MAF_USDA=1.639
NC_035080.1	49257200	.	G	T	.	.	MAF_INRAE=48.734
NC_035080.1	49257204	.	T	G	.	.	MAF_INRAE=49.167
NC_035080.1	49257206	.	T	A	.	.	MAF_INRAE=49.167
NC_035080.1	49257213	.	T	C	.	.	MAF_INRAE=42.105
NC_035080.1	49257240	.	C	A	.	.	MAF_INRAE=7.5
NC_035080.1	49257302	.	A	C	.	.	MAF_USDA=5.738
NC_035080.1	49257341	.	C	G	.	.	MAF_USDA=1.639
NC_035080.1	49257408	.	C	T	.	.	MAF_USDA=6.557
NC_035080.1	49257438	.	G	A	.	.	MAF_INRAE=5.0
NC_035080.1	49257444	.	C	T	.	.	MAF_INRAE=46.203;MAF_USDA=26.471
NC_035080.1	49257450	.	C	T	.	.	MAF_USDA=6.557
NC_035080.1	49257532	.	T	C	.	.	MAF_USDA=1.639
NC_035080.1	49257536	.	C	A	.	.	MAF_USDA=1.639
NC_035080.1	49257560	.	C	A	.	.	MAF_USDA=5.738
NC_035080.1	49257561	.	T	C	.	.	MAF_USDA=6.557
NC_035080.1	49257571	.	C	T	.	.	MAF_USDA=5.738
NC_035080.1	49257583	.	A	T	.	.	MAF_USDA=4.098
NC_035080.1	49257585	.	T	C	.	.	MAF_USDA=3.279
NC_035080.1	49257586	.	C	A	.	.	MAF_USDA=1.639
NC_035080.1	49257723	.	A	G	.	.	MAF_USDA=6.557
NC_035080.1	49257778	.	G	A	.	.	MAF_USDA=6.557
NC_035080.1	49257827	.	T	C	.	.	MAF_USDA=3.333
NC_035080.1	49257845	.	T	C	.	.	MAF_USDA=3.333
NC_035080.1	49257966	.	A	G	.	.	MAF_USDA=6.557
NC_035080.1	49257974	.	T	C	.	.	MAF_USDA=1.639
NC_035080.1	49258189	.	A	G	.	.	MAF_USDA=6.557
NC_035080.1	49258244	.	G	A	.	.	MAF_USDA=1.667
NC_035080.1	49258344	.	T	G	.	.	MAF_INRAE=31.646;MAF_USDA=21.765
NC_035080.1	49258413	.	T	C	.	.	MAF_INRAE=32.911
NC_035080.1	49258493	.	C	G	.	.	MAF_USDA=5.738
NC_035080.1	49258572	.	G	A	.	.	MAF_INRAE=4.167;MAF_USDA=5.294
NC_035080.1	49258576	.	A	G	.	.	MAF_USDA=2.353
NC_035080.1	49258582	.	A	T	.	.	MAF_INRAE=46.835;MAF_USDA=38.824
NC_035080.1	49258868	.	G	C	.	.	MAF_INRAE=21.053;MAF_USDA=8.824
NC_035080.1	49258958	.	C	T	.	.	MAF_USDA=5.738
NC_035080.1	49258989	.	A	G	.	.	MAF_INRAE=48.101;MAF_USDA=38.095
NC_035080.1	49259123	.	G	C	.	.	MAF_INRAE=21.519;MAF_USDA=10.588
NC_035080.1	49259148	.	A	G	.	.	MAF_INRAE=37.975;MAF_USDA=45.882
NC_035080.1	49259168	.	A	T	.	.	MAF_INRAE=46.835;MAF_USDA=38.824
NC_035080.1	49259189	.	G	T	.	.	MAF_USDA=2.353
NC_035080.1	49259234	.	G	A	.	.	MAF_USDA=4.098
NC_035080.1	49259235	.	C	A	.	.	MAF_USDA=4.918
NC_035080.1	49259320	.	T	A	.	.	MAF_INRAE=47.468;MAF_USDA=38.235
NC_035080.1	49259352	.	C	T	.	.	MAF_USDA=2.459
NC_035080.1	49259478	.	A	T	.	.	MAF_USDA=6.557
NC_035080.1	49259564	.	T	A	.	.	MAF_USDA=1.639
NC_035080.1	49259569	.	G	T	.	.	MAF_USDA=3.279
NC_035080.1	49259592	.	G	A	.	.	MAF_USDA=8.197
NC_035080.1	49259791	.	C	T	.	.	MAF_INRAE=12.658;MAF_USDA=6.471
NC_035080.1	49259887	.	G	A	.	.	MAF_USDA=5.738
NC_035080.1	49259989	.	T	C	.	.	MAF_USDA=9.412
NC_035080.1	49260014	.	A	T	.	.	MAF_INRAE=46.835;MAF_USDA=35.294
NC_035080.1	49260027	.	A	T	.	.	MAF_USDA=1.765
NC_035080.1	49260028	.	A	C	.	.	MAF_USDA=33.333
NC_035080.1	49260031	.	T	A	.	.	MAF_INRAE=21.519;MAF_USDA=9.524
NC_035080.1	49260032	.	A	T	.	.	MAF_INRAE=12.658;MAF_USDA=40.476
NC_035080.1	49260220	.	G	T	.	.	MAF_USDA=6.557
NC_035080.1	49260266	.	G	C	.	.	MAF_USDA=6.557
NC_035080.1	49260281	.	C	T	.	.	MAF_USDA=5.738
NC_035080.1	49260391	.	C	T	.	.	MAF_USDA=2.459
NC_035080.1	49260454	.	A	C	.	.	MAF_USDA=5.738
NC_035080.1	49260509	.	A	G	.	.	MAF_USDA=5.738
NC_035080.1	49260532	.	G	A	.	.	MAF_USDA=1.667
NC_035080.1	49260642	.	G	A	.	.	MAF_USDA=2.459
NC_035080.1	49260650	.	G	A	.	.	MAF_INRAE=20.0;MAF_USDA=11.176
NC_035080.1	49260673	.	C	T	.	.	MAF_USDA=4.918
NC_035080.1	49260794	.	G	A	.	.	MAF_USDA=33.333
NC_035080.1	49260804	.	G	A	.	.	MAF_USDA=3.279
NC_035080.1	49260833	.	A	G	.	.	MAF_USDA=1.639
NC_035080.1	49260863	.	C	T	.	.	MAF_USDA=1.639
NC_035080.1	49260865	.	C	G	.	.	MAF_USDA=2.459
NC_035080.1	49260866	.	G	A	.	.	MAF_USDA=1.639
NC_035080.1	49260936	.	G	A	.	.	MAF_USDA=6.557
NC_035080.1	49260941	.	G	A	.	.	MAF_USDA=3.279
NC_035080.1	49261031	.	C	A	.	.	MAF_USDA=6.557
NC_035080.1	49261033	.	A	C	.	.	MAF_USDA=6.557
NC_035080.1	49261034	.	C	A	.	.	MAF_USDA=6.557
NC_035080.1	49261059	.	A	C	.	.	MAF_USDA=6.557
NC_035080.1	49261093	.	TTATTTC	TTATTTA	.	.	MAF_USDA=27.083
NC_035080.1	49261099	.	C	A	.	.	MAF_INRAE=47.468
NC_035080.1	49261146	.	G	C	.	.	MAF_INRAE=21.519;MAF_USDA=13.529
NC_035080.1	49261193	.	T	A	.	.	MAF_USDA=1.639
NC_035080.1	49261212	.	T	C	.	.	MAF_USDA=3.279
NC_035080.1	49261253	.	A	T	.	.	MAF_USDA=1.639
NC_035080.1	49261340	.	G	A	.	.	MAF_INRAE=20.886;MAF_USDA=13.529
NC_035080.1	49261355	.	G	T	.	.	MAF_USDA=2.459
NC_035080.1	49261389	.	G	T	.	.	MAF_INRAE=46.835;MAF_USDA=41.176
NC_035080.1	49261396	.	GAAATAAAATA	GAAATAAAATC	.	.	MAF_USDA=8.333
NC_035080.1	49261406	.	A	C	.	.	MAF_INRAE=31.646
NC_035080.1	49261451	.	G	A	.	.	MAF_USDA=6.557
NC_035080.1	49261499	.	T	A	.	.	MAF_USDA=6.557
NC_035080.1	49261701	.	C	A	.	.	MAF_USDA=1.639
NC_035080.1	49261702	.	C	A	.	.	MAF_USDA=1.639
NC_035080.1	49261832	.	G	A	.	.	MAF_INRAE=47.468;MAF_USDA=36.885
NC_035080.1	49261901	.	C	T	.	.	MAF_USDA=3.279
NC_035080.1	49262038	.	C	T	.	.	MAF_INRAE=34.177;MAF_USDA=3.529
NC_035080.1	49262039	.	G	A	.	.	MAF_USDA=12.353
NC_035080.1	49262155	.	T	C	.	.	MAF_INRAE=34.81;MAF_USDA=15.294
NC_035080.1	49262171	.	G	T	.	.	MAF_USDA=1.639
NC_035080.1	49262175	.	T	C	.	.	MAF_USDA=5.738
NC_035080.1	49262195	.	A	C	.	.	MAF_INRAE=30.38;MAF_USDA=20.588
NC_035080.1	49262303	.	A	T	.	.	MAF_USDA=2.459
NC_035080.1	49262358	.	C	T	.	.	MAF_USDA=9.412
NC_035080.1	49262359	.	A	T	.	.	MAF_USDA=9.412
NC_035080.1	49262421	.	G	T	.	.	MAF_USDA=3.333
NC_035080.1	49262426	.	A	T	.	.	MAF_USDA=5.738
NC_035080.1	49262541	.	A	G	.	.	MAF_USDA=5.932
NC_035080.1	49262546	.	T	A	.	.	MAF_USDA=1.695
NC_035080.1	49262547	.	G	T	.	.	MAF_USDA=2.542
NC_035080.1	49262566	.	T	G	.	.	MAF_USDA=2.5
NC_035080.1	49262590	.	A	G	.	.	MAF_USDA=6.557
NC_035080.1	49262605	.	T	A	.	.	MAF_INRAE=46.835
NC_035080.1	49262626	.	T	A	.	.	MAF_INRAE=46.835;MAF_USDA=41.176
NC_035080.1	49262683	.	C	A	.	.	MAF_USDA=1.639
NC_035080.1	49262695	.	T	C	.	.	MAF_INRAE=46.835;MAF_USDA=41.765
NC_035080.1	49262716	.	T	G	.	.	MAF_USDA=6.557
NC_035080.1	49262730	.	G	A	.	.	MAF_USDA=6.557
NC_035080.1	49262861	.	C	T	.	.	MAF_USDA=2.941
NC_035080.1	49262925	.	A	C	.	.	MAF_USDA=3.279
NC_035080.1	49262934	.	C	T	.	.	MAF_INRAE=34.177;MAF_USDA=14.118
NC_035080.1	49262983	.	G	A	.	.	MAF_INRAE=46.835;MAF_USDA=34.706
NC_035080.1	49263140	.	G	A	.	.	MAF_USDA=1.639
NC_035080.1	49263203	.	T	C	.	.	MAF_USDA=6.557
NC_035080.1	49263264	.	T	C	.	.	MAF_INRAE=46.835;MAF_USDA=41.765
NC_035080.1	49263331	.	C	T	.	.	MAF_INRAE=31.646;MAF_USDA=20.588
NC_035080.1	49263352	.	G	A	.	.	MAF_USDA=1.639
NC_035080.1	49263357	.	T	C	.	.	MAF_USDA=6.557
NC_035080.1	49263388	.	G	A	.	.	MAF_USDA=1.639
NC_035080.1	49263431	.	G	A	.	.	MAF_INRAE=46.835;MAF_USDA=37.059
NC_035080.1	49263544	.	G	C	.	.	MAF_USDA=3.333
NC_035080.1	49263565	.	G	A	.	.	MAF_USDA=5.738
NC_035080.1	49263566	.	A	C	.	.	MAF_USDA=5.738
NC_035080.1	49263630	.	T	C	.	.	MAF_USDA=5.738
NC_035080.1	49263663	.	T	C	.	.	MAF_USDA=1.639
NC_035080.1	49263668	.	G	T	.	.	MAF_USDA=4.918
NC_035080.1	49263710	.	A	C	.	.	MAF_USDA=2.459
NC_035080.1	49263736	.	G	A	.	.	MAF_INRAE=31.646;MAF_USDA=19.412
NC_035080.1	49263809	.	C	T	.	.	MAF_USDA=6.557
NC_035080.1	49263813	.	T	C	.	.	MAF_USDA=5.738
NC_035080.1	49263903	.	T	C	.	.	MAF_USDA=5.738
NC_035080.1	49263954	.	A	T	.	.	MAF_USDA=2.941
NC_035080.1	49263986	.	T	C	.	.	MAF_INRAE=31.013;MAF_USDA=14.706
NC_035080.1	49264015	.	T	C	.	.	MAF_USDA=2.542
NC_035080.1	49264111	.	C	T	.	.	MAF_INRAE=13.291;MAF_USDA=6.471
NC_035080.1	49264182	.	A	G	.	.	MAF_INRAE=46.835;MAF_USDA=41.765
NC_035080.1	49264281	.	A	T	.	.	MAF_USDA=4.098
NC_035080.1	49264289	.	C	T	.	.	MAF_INRAE=2.5
NC_035080.1	49264300	.	A	G	.	.	MAF_INRAE=46.835;MAF_USDA=41.071
NC_035080.1	49264319	.	C	T	.	.	MAF_USDA=4.098
NC_035080.1	49264381	.	C	T	.	.	MAF_USDA=6.557
NC_035080.1	49264384	.	G	A	.	.	MAF_USDA=4.098
NC_035080.1	49264419	.	T	G	.	.	MAF_INRAE=21.519;MAF_USDA=13.529
NC_035080.1	49264421	.	C	G	.	.	MAF_USDA=6.557
NC_035080.1	49264438	.	C	T	.	.	MAF_USDA=6.557
NC_035080.1	49264483	.	G	A	.	.	MAF_USDA=10.588
NC_035080.1	49264484	.	C	A	.	.	MAF_USDA=4.098
NC_035080.1	49264495	.	G	A	.	.	MAF_USDA=6.557
NC_035080.1	49264588	.	G	A	.	.	MAF_INRAE=31.013;MAF_USDA=19.412
NC_035080.1	49264681	.	G	A	.	.	MAF_USDA=13.934
NC_035080.1	49264696	.	T	A	.	.	MAF_USDA=1.639
NC_035080.1	49264702	.	G	A	.	.	MAF_USDA=2.459
NC_035080.1	49264735	.	T	C	.	.	MAF_USDA=10.0
NC_035080.1	49264797	.	C	T	.	.	MAF_USDA=5.738
NC_035080.1	49264875	.	C	T	.	.	MAF_USDA=6.557
NC_035080.1	49264880	.	A	G	.	.	MAF_USDA=7.377
NC_035080.1	49264903	.	G	A	.	.	MAF_INRAE=12.025;MAF_USDA=2.459
NC_035080.1	49264918	.	G	T	.	.	MAF_USDA=10.656
NC_035080.1	49264932	.	A	C	.	.	MAF_USDA=4.918
NC_035080.1	49264950	.	G	A	.	.	MAF_USDA=1.639
NC_035080.1	49264978	.	T	A	.	.	MAF_USDA=8.197
NC_035080.1	49264980	.	A	G	.	.	MAF_USDA=5.738
NC_035080.1	49264986	.	T	G	.	.	MAF_USDA=9.016
NC_035080.1	49264992	.	T	C	.	.	MAF_USDA=1.639
NC_035080.1	49265047	.	T	G	.	.	MAF_USDA=5.738
NC_035080.1	49265135	.	G	A	.	.	MAF_USDA=5.738
NC_035080.1	49265185	.	T	G	.	.	MAF_USDA=5.738
NC_035080.1	49265287	.	C	T	.	.	MAF_USDA=3.279
NC_035080.1	49265288	.	G	A	.	.	MAF_USDA=2.459
NC_035080.1	49265306	.	A	G	.	.	MAF_INRAE=35.443;MAF_USDA=14.118
NC_035080.1	49265325	.	C	T	.	.	MAF_INRAE=21.519;MAF_USDA=12.941
NC_035080.1	49265349	.	G	A	.	.	MAF_INRAE=21.519;MAF_USDA=12.941
NC_035080.1	49265473	.	T	A	.	.	MAF_INRAE=31.646;MAF_USDA=21.176
NC_035080.1	49265479	.	G	T	.	.	MAF_USDA=2.459
NC_035080.1	49265567	.	T	A	.	.	MAF_USDA=6.557
NC_035080.1	49265619	.	G	T	.	.	MAF_INRAE=31.646;MAF_USDA=21.176
NC_035080.1	49265624	.	C	T	.	.	MAF_USDA=6.557
NC_035080.1	49265644	.	C	A	.	.	MAF_USDA=6.557
NC_035080.1	49265681	.	G	C	.	.	MAF_USDA=31.25
NC_035080.1	49265976	.	A	T	.	.	MAF_USDA=4.098
NC_035080.1	49265988	.	A	G	.	.	MAF_USDA=6.557
NC_035080.1	49266018	.	T	A	.	.	MAF_INRAE=31.013;MAF_USDA=20.588
NC_035080.1	49266063	.	C	A	.	.	MAF_USDA=3.279
NC_035080.1	49266197	.	A	G	.	.	MAF_INRAE=46.835;MAF_USDA=41.176
NC_035080.1	49266420	.	T	A	.	.	MAF_USDA=1.667
NC_035080.1	49266518	.	T	A	.	.	MAF_USDA=6.557
NC_035080.1	49266580	.	G	T	.	.	MAF_INRAE=2.532
NC_035080.1	49266636	.	A	G	.	.	MAF_USDA=10.588
NC_035080.1	49266776	.	G	T	.	.	MAF_USDA=5.738
NC_035080.1	49266837	.	G	C	.	.	MAF_USDA=6.557
NC_035080.1	49266926	.	G	A	.	.	MAF_USDA=2.459
NC_035080.1	49267179	.	C	A	.	.	MAF_USDA=4.918
NC_035080.1	49267229	.	G	A	.	.	MAF_INRAE=31.646;MAF_USDA=14.118
NC_035080.1	49267331	.	T	G	.	.	MAF_INRAE=21.519;MAF_USDA=13.529
NC_035080.1	49267332	.	A	T	.	.	MAF_INRAE=31.013;MAF_USDA=15.882
NC_035080.1	49267346	.	G	T	.	.	MAF_INRAE=31.646
NC_035080.1	49267371	.	A	G	.	.	MAF_INRAE=31.013;MAF_USDA=14.706
NC_035080.1	49267373	.	C	T	.	.	MAF_USDA=10.656
NC_035080.1	49267390	.	C	T	.	.	MAF_INRAE=31.646;MAF_USDA=15.882
NC_035080.1	49267422	.	T	A	.	.	MAF_USDA=2.941
NC_035080.1	49267495	.	C	T	.	.	MAF_USDA=5.738
NC_035080.1	49267573	.	G	T	.	.	MAF_INRAE=25.316;MAF_USDA=16.471
NC_035080.1	49267666	.	C	T	.	.	MAF_USDA=1.639
NC_035080.1	49267778	.	C	T	.	.	MAF_USDA=2.459
NC_035080.1	49267816	.	C	T	.	.	MAF_USDA=5.738
NC_035080.1	49267834	.	T	G	.	.	MAF_USDA=6.557
NC_035080.1	49267836	.	T	G	.	.	MAF_USDA=5.738
NC_035080.1	49267841	.	G	A	.	.	MAF_USDA=1.639
NC_035080.1	49267936	.	G	T	.	.	MAF_USDA=1.639
NC_035080.1	49267942	.	G	T	.	.	MAF_USDA=10.656
NC_035080.1	49267957	.	A	C	.	.	MAF_INRAE=20.886;MAF_USDA=18.235
NC_035080.1	49268095	.	T	C	.	.	MAF_INRAE=32.278;MAF_USDA=15.294
NC_035080.1	49268096	.	A	G	.	.	MAF_USDA=2.459
NC_035080.1	49268181	.	G	T	.	.	MAF_INRAE=32.5
NC_035080.1	49268183	.	A	T	.	.	MAF_INRAE=32.5
NC_035080.1	49268186	.	A	T	.	.	MAF_INRAE=32.5
NC_035080.1	49268189	.	A	T	.	.	MAF_INRAE=32.5
NC_035080.1	49268199	.	A	C	.	.	MAF_INRAE=20.253
NC_035080.1	49268362	.	G	A	.	.	MAF_USDA=33.333
NC_035080.1	49268366	.	G	T	.	.	MAF_USDA=17.059
NC_035080.1	49268399	.	C	T	.	.	MAF_INRAE=15.823;MAF_USDA=17.059
NC_035080.1	49268434	.	T	G	.	.	MAF_INRAE=48.101;MAF_USDA=43.529
NC_035080.1	49268481	.	A	G	.	.	MAF_INRAE=46.835;MAF_USDA=43.529
NC_035080.1	49268603	.	T	A	.	.	MAF_USDA=2.459
NC_035080.1	49268606	.	T	C	.	.	MAF_INRAE=21.519;MAF_USDA=18.824
NC_035080.1	49268641	.	G	A	.	.	MAF_INRAE=31.646;MAF_USDA=16.471
NC_035080.1	49268647	.	T	A	.	.	MAF_INRAE=20.253;MAF_USDA=18.824
NC_035080.1	49268664	.	G	C	.	.	MAF_USDA=2.941
NC_035080.1	49268671	.	CACTCCATTAGCAGGGTT	CACTCCATTAGCAGGGTC	.	.	MAF_USDA=18.75
NC_035080.1	49268688	.	T	C	.	.	MAF_INRAE=34.81
NC_035080.1	49268712	.	C	A	.	.	MAF_INRAE=20.886;MAF_USDA=18.824
NC_035080.1	49268828	.	G	A	.	.	MAF_INRAE=13.291;MAF_USDA=6.471
NC_035080.1	49268906	.	G	A	.	.	MAF_INRAE=21.519;MAF_USDA=18.235
NC_035080.1	49268913	.	T	A	.	.	MAF_INRAE=21.519;MAF_USDA=18.235
NC_035080.1	49268993	.	G	A	.	.	MAF_USDA=9.412
NC_035080.1	49269032	.	C	T	.	.	MAF_USDA=1.639
NC_035080.1	49269035	.	A	C	.	.	MAF_INRAE=21.519;MAF_USDA=18.235
NC_035080.1	49269102	.	G	T	.	.	MAF_INRAE=21.519;MAF_USDA=17.647
NC_035080.1	49269120	.	A	T	.	.	MAF_INRAE=21.519;MAF_USDA=18.235
NC_035080.1	49269129	.	C	T	.	.	MAF_INRAE=21.519;MAF_USDA=18.235
NC_035080.1	49269206	.	C	G	.	.	MAF_USDA=1.639
NC_035080.1	49269210	.	G	A	.	.	MAF_USDA=2.083
NC_035080.1	49269305	.	G	C	.	.	MAF_INRAE=20.886;MAF_USDA=12.941
NC_035080.1	49269334	.	C	T	.	.	MAF_INRAE=31.013;MAF_USDA=15.294
NC_035080.1	49269383	.	C	T	.	.	MAF_USDA=3.529
NC_035080.1	49269393	.	T	G	.	.	MAF_INRAE=22.152;MAF_USDA=18.235
NC_035080.1	49269395	.	G	A	.	.	MAF_INRAE=34.177;MAF_USDA=3.529
NC_035080.1	49269487	.	T	C	.	.	MAF_INRAE=21.519;MAF_USDA=18.235
NC_035080.1	49269488	.	G	A	.	.	MAF_USDA=1.639
NC_035080.1	49269501	.	G	A	.	.	MAF_INRAE=21.519;MAF_USDA=18.235
NC_035080.1	49269536	.	A	G	.	.	MAF_INRAE=21.519;MAF_USDA=17.059
NC_035080.1	49269585	.	T	G	.	.	MAF_INRAE=31.646;MAF_USDA=16.071
NC_035080.1	49269719	.	T	C	.	.	MAF_INRAE=21.519;MAF_USDA=17.059
NC_035080.1	49269751	.	T	C	.	.	MAF_INRAE=21.519;MAF_USDA=17.647
NC_035080.1	49269757	.	C	A	.	.	MAF_INRAE=21.519;MAF_USDA=17.647
NC_035080.1	49269766	.	C	T	.	.	MAF_USDA=1.639
NC_035080.1	49269917	.	A	G	.	.	MAF_INRAE=21.519;MAF_USDA=18.235
NC_035080.1	49269943	.	C	G	.	.	MAF_USDA=10.656
NC_035080.1	49269976	.	G	T	.	.	MAF_INRAE=21.519;MAF_USDA=18.824
NC_035080.1	49270087	.	A	G	.	.	MAF_INRAE=20.886;MAF_USDA=16.471
NC_035080.1	49270088	.	A	T	.	.	MAF_INRAE=20.833;MAF_USDA=16.471
NC_035080.1	49270093	.	C	A	.	.	MAF_USDA=1.639
NC_035080.1	49270138	.	C	T	.	.	MAF_INRAE=21.519;MAF_USDA=18.235
NC_035080.1	49270146	.	C	T	.	.	MAF_USDA=1.639
NC_035080.1	49270212	.	G	A	.	.	MAF_INRAE=4.167;MAF_USDA=5.294
NC_035080.1	49270254	.	T	C	.	.	MAF_INRAE=20.886;MAF_USDA=18.824
NC_035080.1	49270364	.	T	C	.	.	MAF_INRAE=21.519;MAF_USDA=17.213
NC_035080.1	49270365	.	G	A	.	.	MAF_INRAE=21.667;MAF_USDA=9.167
NC_035080.1	49270380	.	C	T	.	.	MAF_INRAE=21.519;MAF_USDA=17.213
NC_035080.1	49270455	.	A	G	.	.	MAF_INRAE=21.519;MAF_USDA=18.235
NC_035080.1	49270486	.	G	A	.	.	MAF_USDA=1.639
NC_035080.1	49270540	.	G	T	.	.	MAF_USDA=2.459
NC_035080.1	49270545	.	A	T	.	.	MAF_INRAE=32.911;MAF_USDA=14.118
NC_035080.1	49270552	.	C	T	.	.	MAF_INRAE=21.519;MAF_USDA=18.235
NC_035080.1	49270560	.	C	T	.	.	MAF_INRAE=21.519;MAF_USDA=18.235
NC_035080.1	49270563	.	T	C	.	.	MAF_INRAE=32.278;MAF_USDA=13.529
NC_035080.1	49270569	.	A	C	.	.	MAF_INRAE=34.177;MAF_USDA=15.294
NC_035080.1	49270594	.	G	T	.	.	MAF_INRAE=34.81;MAF_USDA=15.294
NC_035080.1	49270611	.	C	G	.	.	MAF_INRAE=12.658;MAF_USDA=21.765
NC_035080.1	49270629	.	A	G	.	.	MAF_USDA=2.941
NC_035080.1	49270659	.	A	C	.	.	MAF_INRAE=21.519;MAF_USDA=13.529
NC_035080.1	49270676	.	A	C	.	.	MAF_INRAE=21.519;MAF_USDA=17.647
NC_035080.1	49270804	.	T	C	.	.	MAF_USDA=12.5
NC_035080.1	49270842	.	T	C	.	.	MAF_INRAE=21.519;MAF_USDA=17.857
NC_035080.1	49270843	.	T	A	.	.	MAF_INRAE=21.667;MAF_USDA=17.857
NC_035080.1	49270859	.	C	A	.	.	MAF_USDA=3.279
NC_035080.1	49270930	.	C	A	.	.	MAF_INRAE=20.886;MAF_USDA=17.647
NC_035080.1	49270975	.	T	C	.	.	MAF_USDA=2.941
NC_035080.1	49270982	.	T	C	.	.	MAF_INRAE=21.519;MAF_USDA=18.235
NC_035080.1	49271000	.	G	C	.	.	MAF_USDA=2.459
NC_035080.1	49271044	.	C	T	.	.	MAF_USDA=10.656
NC_035080.1	49271124	.	G	T	.	.	MAF_USDA=18.824
NC_035080.1	49271155	.	C	G	.	.	MAF_INRAE=22.785;MAF_USDA=17.647
NC_035080.1	49271208	.	A	C	.	.	MAF_INRAE=20.253
NC_035080.1	49271278	.	C	A	.	.	MAF_INRAE=18.333;MAF_USDA=16.071
NC_035080.1	49271292	.	G	A	.	.	MAF_INRAE=19.167;MAF_USDA=16.071
NC_035080.1	49271328	.	T	C	.	.	MAF_INRAE=11.667;MAF_USDA=13.095
NC_035080.1	49271345	.	G	A	.	.	MAF_USDA=6.667
NC_035080.1	49271362	.	C	T	.	.	MAF_INRAE=36.842;MAF_USDA=14.286
NC_035080.1	49271422	.	T	G	.	.	MAF_USDA=2.459
NC_035080.1	49271423	.	T	A	.	.	MAF_USDA=12.353
NC_035080.1	49271503	.	G	T	.	.	MAF_USDA=3.333
NC_035080.1	49271539	.	A	T	.	.	MAF_INRAE=18.987;MAF_USDA=8.824
NC_035080.1	49271643	.	G	A	.	.	MAF_INRAE=21.519;MAF_USDA=16.471
NC_035080.1	49271703	.	A	C	.	.	MAF_INRAE=32.278;MAF_USDA=8.333
NC_035080.1	49271720	.	A	C	.	.	MAF_INRAE=20.886;MAF_USDA=17.647
NC_035080.1	49271798	.	C	T	.	.	MAF_INRAE=21.519;MAF_USDA=9.412
NC_035080.1	49271867	.	G	T	.	.	MAF_USDA=2.459
NC_035080.1	49271931	.	C	T	.	.	MAF_INRAE=12.658;MAF_USDA=11.765
NC_035080.1	49271959	.	C	T	.	.	MAF_INRAE=20.886;MAF_USDA=16.471
NC_035080.1	49272017	.	A	C	.	.	MAF_INRAE=20.886;MAF_USDA=16.471
NC_035080.1	49272079	.	A	C	.	.	MAF_INRAE=43.038;MAF_USDA=28.689
NC_035080.1	49272157	.	G	A	.	.	MAF_INRAE=22.152;MAF_USDA=16.471
NC_035080.1	49272235	.	C	G	.	.	MAF_INRAE=46.203;MAF_USDA=38.095
NC_035080.1	49272502	.	C	T	.	.	MAF_INRAE=5.696;MAF_USDA=5.294
NC_035080.1	49272556	.	A	G	.	.	MAF_INRAE=10.833;MAF_USDA=4.762
NC_035080.1	49272660	.	G	T	.	.	MAF_INRAE=47.368;MAF_USDA=21.084
NC_035080.1	49272733	.	C	A	.	.	MAF_INRAE=44.304;MAF_USDA=15.882
NC_035080.1	49272735	.	C	A	.	.	MAF_USDA=25.294
NC_035080.1	49272743	.	C	T	.	.	MAF_USDA=1.639
NC_035080.1	49273187	.	A	G	.	.	MAF_INRAE=44.304;MAF_USDA=16.471
NC_035080.1	49273240	.	A	G	.	.	MAF_INRAE=44.937;MAF_USDA=21.176
NC_035080.1	49273368	.	T	A	.	.	MAF_INRAE=34.177;MAF_USDA=5.882
NC_035080.1	49273484	.	G	A	.	.	MAF_USDA=1.639
NC_035080.1	49273531	.	A	T	.	.	MAF_INRAE=44.304;MAF_USDA=20.588
NC_035080.1	49273553	.	G	T	.	.	MAF_INRAE=44.304;MAF_USDA=27.647
NC_035080.1	49273617	.	G	T	.	.	MAF_INRAE=43.671;MAF_USDA=20.588
NC_035080.1	49273763	.	A	G	.	.	MAF_USDA=1.639
NC_035080.1	49273860	.	C	T	.	.	MAF_USDA=6.557
NC_035080.1	49273977	.	G	A	.	.	MAF_USDA=3.279
NC_035080.1	49273978	.	T	C	.	.	MAF_USDA=4.098
NC_035080.1	49274051	.	G	A	.	.	MAF_USDA=4.918
NC_035080.1	49274061	.	A	G	.	.	MAF_USDA=6.557
NC_035080.1	49274063	.	G	A	.	.	MAF_USDA=7.377
NC_035080.1	49274064	.	A	G	.	.	MAF_USDA=5.738
NC_035080.1	49274065	.	A	T	.	.	MAF_INRAE=4.167;MAF_USDA=4.918
NC_035080.1	49274076	.	A	T	.	.	MAF_INRAE=4.167;MAF_USDA=7.377
NC_035080.1	49274086	.	C	T	.	.	MAF_INRAE=4.167
NC_035080.1	49274089	.	T	G	.	.	MAF_INRAE=4.167
NC_035080.1	49274091	.	A	G	.	.	MAF_INRAE=4.167
NC_035080.1	49274094	.	C	T	.	.	MAF_INRAE=3.333
NC_035080.1	49274095	.	G	A	.	.	MAF_INRAE=44.167;MAF_USDA=28.235
NC_035080.1	49274104	.	A	G	.	.	MAF_USDA=6.557
NC_035080.1	49274107	.	G	A	.	.	MAF_USDA=10.0
NC_035080.1	49274108	.	C	G	.	.	MAF_USDA=1.639
NC_035080.1	49274119	.	T	C	.	.	MAF_USDA=7.377
NC_035080.1	49274123	.	T	C	.	.	MAF_USDA=6.557
NC_035080.1	49274130	.	A	C	.	.	MAF_USDA=6.557
NC_035080.1	49274132	.	A	C	.	.	MAF_USDA=4.918
NC_035080.1	49274134	.	A	T	.	.	MAF_USDA=5.738
NC_035080.1	49274139	.	A	G	.	.	MAF_USDA=2.459
NC_035080.1	49274146	.	C	A	.	.	MAF_INRAE=6.667
NC_035080.1	49274150	.	A	T	.	.	MAF_INRAE=13.291
NC_035080.1	49274199	.	T	A	.	.	MAF_USDA=2.459
NC_035080.1	49274430	.	A	C	.	.	MAF_USDA=1.639
NC_035080.1	49274555	.	C	A	.	.	MAF_INRAE=33.544;MAF_USDA=11.765
NC_035080.1	49274565	.	G	A	.	.	MAF_INRAE=13.291;MAF_USDA=5.294
NC_035080.1	49274621	.	T	G	.	.	MAF_USDA=1.639
NC_035080.1	49275616	.	T	C	.	.	MAF_USDA=2.459
NC_035080.1	49275670	.	A	T	.	.	MAF_INRAE=21.519;MAF_USDA=8.929
NC_035080.1	49275736	.	C	T	.	.	MAF_INRAE=34.177;MAF_USDA=5.882
NC_035080.1	49275803	.	C	T	.	.	MAF_USDA=1.639
NC_035080.1	49275914	.	T	G	.	.	MAF_USDA=30.0
NC_035080.1	49275983	.	C	T	.	.	MAF_USDA=1.639
NC_035080.1	49275987	.	G	C	.	.	MAF_INRAE=34.177;MAF_USDA=7.059
NC_035080.1	49276036	.	C	G	.	.	MAF_USDA=16.471
NC_035080.1	49276105	.	C	G	.	.	MAF_INRAE=34.177;MAF_USDA=3.529
NC_035080.1	49276143	.	G	A	.	.	MAF_USDA=25.294
NC_035080.1	49276173	.	C	T	.	.	MAF_USDA=2.459
NC_035080.1	49276200	.	C	T	.	.	MAF_USDA=6.557
NC_035080.1	49276201	.	G	A	.	.	MAF_USDA=1.639
NC_035080.1	49276226	.	C	T	.	.	MAF_USDA=6.557
NC_035080.1	49276291	.	G	A	.	.	MAF_USDA=2.459
NC_035080.1	49276306	.	G	A	.	.	MAF_USDA=1.176
NC_035080.1	49276307	.	T	A	.	.	MAF_USDA=1.176
NC_035080.1	49276370	.	C	A	.	.	MAF_USDA=15.882
NC_035080.1	49276436	.	C	A	.	.	MAF_INRAE=36.709;MAF_USDA=7.059
NC_035080.1	49276437	.	A	C	.	.	MAF_USDA=6.471
NC_035080.1	49276438	.	A	C	.	.	MAF_USDA=15.882
NC_035080.1	49276515	.	A	T	.	.	MAF_INRAE=34.177;MAF_USDA=3.529
NC_035080.1	49276562	.	G	C	.	.	MAF_USDA=1.639
NC_035080.1	49276570	.	G	T	.	.	MAF_USDA=1.639
NC_035080.1	49276681	.	C	T	.	.	MAF_INRAE=12.658;MAF_USDA=11.765
NC_035080.1	49276839	.	T	G	.	.	MAF_INRAE=34.177;MAF_USDA=5.882
NC_035080.1	49276878	.	A	T	.	.	MAF_INRAE=3.333;MAF_USDA=4.706
NC_035080.1	49276899	.	A	C	.	.	MAF_USDA=31.176
NC_035080.1	49277162	.	G	T	.	.	MAF_INRAE=32.911;MAF_USDA=7.059
NC_035080.1	49277174	.	G	A	.	.	MAF_USDA=13.529
NC_035080.1	49277241	.	G	T	.	.	MAF_USDA=36.471
NC_035080.1	49277348	.	C	T	.	.	MAF_USDA=1.639
NC_035080.1	49277420	.	C	A	.	.	MAF_USDA=31.176
NC_035080.1	49277469	.	C	T	.	.	MAF_USDA=2.459
NC_035080.1	49277479	.	A	G	.	.	MAF_INRAE=44.304;MAF_USDA=27.647
NC_035080.1	49277501	.	C	T	.	.	MAF_INRAE=34.177;MAF_USDA=4.706
NC_035080.1	49277514	.	G	A	.	.	MAF_USDA=1.639
NC_035080.1	49277597	.	T	C	.	.	MAF_USDA=2.459
NC_035080.1	49277678	.	A	C	.	.	MAF_USDA=13.529
NC_035080.1	49277699	.	C	A	.	.	MAF_USDA=2.459
NC_035080.1	49277732	.	T	A	.	.	MAF_USDA=31.765
NC_035080.1	49277806	.	G	A	.	.	MAF_USDA=1.176
NC_035080.1	49277834	.	T	G	.	.	MAF_USDA=1.639
NC_035080.1	49277894	.	A	T	.	.	MAF_USDA=6.25
NC_035080.1	49277897	.	C	A	.	.	MAF_INRAE=44.304;MAF_USDA=27.647
NC_035080.1	49278054	.	A	G	.	.	MAF_USDA=13.529
NC_035080.1	49278058	.	G	T	.	.	MAF_USDA=1.639
NC_035080.1	49278184	.	T	C	.	.	MAF_USDA=1.639
NC_035080.1	49278398	.	C	T	.	.	MAF_USDA=1.639
NC_035080.1	49278431	.	G	A	.	.	MAF_USDA=15.882
NC_035080.1	49278443	.	G	A	.	.	MAF_USDA=14.118
NC_035080.1	49278575	.	T	G	.	.	MAF_INRAE=33.544;MAF_USDA=2.941
NC_035080.1	49278579	.	G	T	.	.	MAF_INRAE=44.304;MAF_USDA=28.824
NC_035080.1	49278582	.	T	A	.	.	MAF_USDA=30.588
NC_035080.1	49278590	.	T	A	.	.	MAF_USDA=1.765
NC_035080.1	49278613	.	C	A	.	.	MAF_INRAE=6.667;MAF_USDA=5.294
NC_035080.1	49278659	.	C	A	.	.	MAF_USDA=1.639
NC_035080.1	49278661	.	T	A	.	.	MAF_INRAE=44.304;MAF_USDA=27.647
NC_035080.1	49278796	.	T	C	.	.	MAF_USDA=6.557
NC_035080.1	49279066	.	T	G	.	.	MAF_USDA=1.639
NC_035080.1	49279119	.	G	C	.	.	MAF_USDA=1.639
NC_035080.1	49279128	.	G	A	.	.	MAF_USDA=27.647
NC_035080.1	49279146	.	C	A	.	.	MAF_USDA=4.098
NC_035080.1	49279218	.	G	T	.	.	MAF_USDA=1.639
NC_035080.1	49279281	.	G	A	.	.	MAF_USDA=1.639
NC_035080.1	49279320	.	A	C	.	.	MAF_USDA=2.459
NC_035080.1	49279954	.	C	T	.	.	MAF_USDA=2.459
NC_035080.1	49280032	.	T	G	.	.	MAF_USDA=3.279
NC_035080.1	49280065	.	G	T	.	.	MAF_USDA=2.459
NC_035080.1	49280119	.	G	T	.	.	MAF_INRAE=21.519;MAF_USDA=10.588
NC_035080.1	49280128	.	G	A	.	.	MAF_INRAE=44.937;MAF_USDA=34.118
NC_035080.1	49280143	.	A	T	.	.	MAF_USDA=24.118
NC_035080.1	49280153	.	A	G	.	.	MAF_INRAE=34.177;MAF_USDA=40.0
NC_035080.1	49280185	.	C	A	.	.	MAF_INRAE=33.544;MAF_USDA=11.765
NC_035080.1	49280239	.	T	A	.	.	MAF_INRAE=33.544;MAF_USDA=6.471
NC_035080.1	49280284	.	A	C	.	.	MAF_INRAE=32.911;MAF_USDA=6.471
NC_035080.1	49280403	.	C	A	.	.	MAF_INRAE=34.177;MAF_USDA=45.882
NC_035080.1	49280525	.	T	C	.	.	MAF_USDA=33.333
NC_035080.1	49280537	.	T	A	.	.	MAF_USDA=1.639
NC_035080.1	49280565	.	C	T	.	.	MAF_INRAE=44.937;MAF_USDA=36.471
NC_035080.1	49280677	.	A	T	.	.	MAF_INRAE=43.671;MAF_USDA=25.882
NC_035080.1	49280735	.	G	A	.	.	MAF_USDA=1.639
NC_035080.1	49280753	.	G	T	.	.	MAF_USDA=24.118
NC_035080.1	49280792	.	G	C	.	.	MAF_USDA=9.412
NC_035080.1	49280996	.	C	T	.	.	MAF_INRAE=44.304;MAF_USDA=36.471
NC_035080.1	49281040	.	T	G	.	.	MAF_USDA=7.377
NC_035080.1	49281048	.	G	A	.	.	MAF_INRAE=33.544;MAF_USDA=5.882
NC_035080.1	49281068	.	G	A	.	.	MAF_USDA=3.279
NC_035080.1	49281097	.	A	C	.	.	MAF_INRAE=21.519;MAF_USDA=9.412
NC_035080.1	49281151	.	G	T	.	.	MAF_USDA=5.738
NC_035080.1	49281193	.	C	T	.	.	MAF_USDA=8.197
NC_035080.1	49281214	.	G	A	.	.	MAF_USDA=1.639
NC_035080.1	49281237	.	T	C	.	.	MAF_USDA=7.377
NC_035080.1	49281283	.	G	T	.	.	MAF_USDA=10.0
NC_035080.1	49281429	.	C	T	.	.	MAF_USDA=22.941
NC_035080.1	49281468	.	C	T	.	.	MAF_INRAE=31.646;MAF_USDA=15.882
NC_035080.1	49281548	.	C	T	.	.	MAF_USDA=7.377
NC_035080.1	49281556	.	G	A	.	.	MAF_USDA=1.639
NC_035080.1	49281563	.	A	G	.	.	MAF_USDA=2.459
NC_035080.1	49281579	.	G	A	.	.	MAF_INRAE=34.177;MAF_USDA=4.706
NC_035080.1	49281601	.	T	A	.	.	MAF_INRAE=21.519;MAF_USDA=8.824
NC_035080.1	49281664	.	G	A	.	.	MAF_USDA=18.033
NC_035080.1	49281710	.	C	A	.	.	MAF_USDA=8.197
NC_035080.1	49281741	.	G	A	.	.	MAF_USDA=35.417
NC_035080.1	49281937	.	A	G	.	.	MAF_USDA=8.333
NC_035080.1	49281977	.	T	C	.	.	MAF_INRAE=31.013;MAF_USDA=14.881
NC_035080.1	49282079	.	G	T	.	.	MAF_USDA=4.098
NC_035080.1	49282112	.	C	G	.	.	MAF_INRAE=21.519;MAF_USDA=8.824
NC_035080.1	49282165	.	G	T	.	.	MAF_USDA=6.557
NC_035080.1	49282182	.	C	T	.	.	MAF_INRAE=12.658;MAF_USDA=5.952
NC_035080.1	49282190	.	A	T	.	.	MAF_INRAE=12.658;MAF_USDA=5.882
NC_035080.1	49282212	.	A	G	.	.	MAF_INRAE=21.519;MAF_USDA=8.824
NC_035080.1	49282220	.	G	C	.	.	MAF_USDA=6.557
NC_035080.1	49282261	.	G	A	.	.	MAF_USDA=14.754
NC_035080.1	49282362	.	T	A	.	.	MAF_USDA=6.25
NC_035080.1	49282370	.	G	T	.	.	MAF_USDA=1.639
NC_035080.1	49282467	.	T	G	.	.	MAF_USDA=6.557
NC_035080.1	49282514	.	G	A	.	.	MAF_INRAE=12.658;MAF_USDA=12.941
NC_035080.1	49282648	.	C	T	.	.	MAF_USDA=2.083
NC_035080.1	49282670	.	A	G	.	.	MAF_USDA=27.083
NC_035080.1	49282764	.	C	A	.	.	MAF_USDA=7.377
NC_035080.1	49282799	.	G	A	.	.	MAF_USDA=1.639
NC_035080.1	49282813	.	A	T	.	.	MAF_USDA=1.639
NC_035080.1	49283015	.	A	C	.	.	MAF_USDA=44.262
NC_035080.1	49283208	.	T	G	.	.	MAF_INRAE=4.167
NC_035080.1	49283468	.	C	G	.	.	MAF_USDA=2.459
NC_035080.1	49283526	.	C	T	.	.	MAF_USDA=1.639
NC_035080.1	49283527	.	G	A	.	.	MAF_USDA=33.333
NC_035080.1	49283850	.	C	T	.	.	MAF_USDA=4.167
NC_035080.1	49283851	.	G	A	.	.	MAF_USDA=5.738
NC_035080.1	49283901	.	C	T	.	.	MAF_INRAE=21.053;MAF_USDA=17.059
NC_035080.1	49283914	.	A	T	.	.	MAF_INRAE=13.291;MAF_USDA=5.294
NC_035080.1	49284080	.	C	G	.	.	MAF_INRAE=13.333;MAF_USDA=14.118
NC_035080.1	49284133	.	C	T	.	.	MAF_USDA=1.639
NC_035080.1	49284197	.	C	T	.	.	MAF_INRAE=42.105;MAF_USDA=11.905
NC_035080.1	49284207	.	C	T	.	.	MAF_USDA=4.167
NC_035080.1	49284271	.	T	C	.	.	MAF_USDA=30.864
NC_035080.1	49284280	.	G	T	.	.	MAF_INRAE=26.316;MAF_USDA=5.085
NC_035080.1	49284312	.	G	A	.	.	MAF_USDA=8.197
NC_035080.1	49284367	.	T	A	.	.	MAF_USDA=2.459
NC_035080.1	49284437	.	A	T	.	.	MAF_INRAE=12.658;MAF_USDA=34.524
NC_035080.1	49284474	.	C	G	.	.	MAF_INRAE=12.658;MAF_USDA=40.588
NC_035080.1	49284481	.	G	T	.	.	MAF_USDA=1.639
NC_035080.1	49284515	.	T	G	.	.	MAF_USDA=4.098
NC_035080.1	49284523	.	G	T	.	.	MAF_INRAE=46.835;MAF_USDA=13.529
NC_035080.1	49284536	.	T	C	.	.	MAF_USDA=9.836
NC_035080.1	49284537	.	G	T	.	.	MAF_INRAE=46.203;MAF_USDA=13.529
NC_035080.1	49284543	.	G	T	.	.	MAF_INRAE=46.203;MAF_USDA=13.529
NC_035080.1	49284576	.	A	T	.	.	MAF_INRAE=47.468;MAF_USDA=12.941
NC_035080.1	49284597	.	A	T	.	.	MAF_INRAE=18.354;MAF_USDA=13.529
NC_035080.1	49284728	.	T	C	.	.	MAF_INRAE=20.886;MAF_USDA=9.412
NC_035080.1	49284740	.	G	T	.	.	MAF_USDA=9.016
NC_035080.1	49284765	.	G	A	.	.	MAF_USDA=2.459
NC_035080.1	49284777	.	G	A	.	.	MAF_INRAE=8.333
NC_035080.1	49284863	.	G	T	.	.	MAF_USDA=7.377
NC_035080.1	49284895	.	G	A	.	.	MAF_USDA=6.557
NC_035080.1	49284922	.	T	C	.	.	MAF_INRAE=12.658;MAF_USDA=46.471
NC_035080.1	49284974	.	G	A	.	.	MAF_USDA=3.279
NC_035080.1	49285010	.	G	A	.	.	MAF_USDA=2.083
NC_035080.1	49285073	.	T	A	.	.	MAF_USDA=5.738
NC_035080.1	49285095	.	C	T	.	.	MAF_USDA=5.738
NC_035080.1	49285129	.	G	A	.	.	MAF_INRAE=18.354;MAF_USDA=6.557
NC_035080.1	49285148	.	T	G	.	.	MAF_INRAE=13.291;MAF_USDA=41.667
NC_035080.1	49285172	.	G	A	.	.	MAF_USDA=2.083
NC_035080.1	49285227	.	T	C	.	.	MAF_USDA=2.459
NC_035080.1	49285351	.	C	T	.	.	MAF_USDA=1.639
NC_035080.1	49285387	.	G	T	.	.	MAF_INRAE=21.519;MAF_USDA=8.824
NC_035080.1	49285401	.	G	A	.	.	MAF_INRAE=18.354;MAF_USDA=1.639
NC_035080.1	49285423	.	C	A	.	.	MAF_USDA=3.279
NC_035080.1	49285429	.	T	A	.	.	MAF_USDA=1.639
NC_035080.1	49285435	.	C	T	.	.	MAF_USDA=6.557
NC_035080.1	49285456	.	T	A	.	.	MAF_USDA=2.083
NC_035080.1	49285459	.	G	A	.	.	MAF_USDA=6.557
NC_035080.1	49285551	.	A	G	.	.	MAF_USDA=17.262
NC_035080.1	49285627	.	A	G	.	.	MAF_USDA=36.471
NC_035080.1	49285639	.	C	G	.	.	MAF_USDA=39.412
NC_035080.1	49285676	.	A	G	.	.	MAF_USDA=2.459
NC_035080.1	49285695	.	T	C	.	.	MAF_USDA=6.557
NC_035080.1	49285711	.	C	T	.	.	MAF_USDA=6.557
NC_035080.1	49285758	.	A	C	.	.	MAF_INRAE=4.167
NC_035080.1	49285773	.	T	A	.	.	MAF_INRAE=12.025;MAF_USDA=11.475
NC_035080.1	49285796	.	T	A	.	.	MAF_USDA=1.639
NC_035080.1	49285809	.	G	A	.	.	MAF_INRAE=13.924;MAF_USDA=12.353
NC_035080.1	49285864	.	C	T	.	.	MAF_USDA=1.639
NC_035080.1	49285901	.	G	A	.	.	MAF_INRAE=12.658;MAF_USDA=36.471
NC_035080.1	49285952	.	C	G	.	.	MAF_USDA=1.639
NC_035080.1	49285954	.	A	C	.	.	MAF_USDA=1.639
NC_035080.1	49285955	.	C	A	.	.	MAF_USDA=1.639
NC_035080.1	49286020	.	T	A	.	.	MAF_USDA=1.639
NC_035080.1	49286054	.	G	A	.	.	MAF_USDA=6.557
NC_035080.1	49286062	.	C	T	.	.	MAF_INRAE=10.526;MAF_USDA=2.941
NC_035080.1	49286211	.	T	G	.	.	MAF_USDA=1.639
NC_035080.1	49286240	.	G	T	.	.	MAF_USDA=6.557
NC_035080.1	49286444	.	A	G	.	.	MAF_INRAE=21.519;MAF_USDA=8.824
NC_035080.1	49286448	.	C	T	.	.	MAF_USDA=3.279
NC_035080.1	49286489	.	C	T	.	.	MAF_USDA=5.294
NC_035080.1	49286537	.	T	A	.	.	MAF_INRAE=18.354
NC_035080.1	49286547	.	C	T	.	.	MAF_USDA=6.557
NC_035080.1	49286577	.	A	G	.	.	MAF_USDA=2.459
NC_035080.1	49286655	.	A	C	.	.	MAF_INRAE=21.519;MAF_USDA=9.524
NC_035080.1	49286800	.	C	A	.	.	MAF_USDA=7.377
NC_035080.1	49286886	.	C	T	.	.	MAF_USDA=1.639
NC_035080.1	49287021	.	G	T	.	.	MAF_INRAE=31.013;MAF_USDA=35.417
NC_035080.1	49287241	.	C	T	.	.	MAF_USDA=8.333
NC_035080.1	49287463	.	A	C	.	.	MAF_INRAE=12.658;MAF_USDA=48.361
NC_035080.1	49287529	.	T	C	.	.	MAF_INRAE=18.354;MAF_USDA=9.836
NC_035080.1	49287598	.	G	T	.	.	MAF_USDA=6.557
NC_035080.1	49287737	.	C	A	.	.	MAF_INRAE=31.013;MAF_USDA=22.353
NC_035080.1	49287743	.	A	T	.	.	MAF_INRAE=10.526;MAF_USDA=20.588
NC_035080.1	49287807	.	A	G	.	.	MAF_INRAE=32.278;MAF_USDA=22.353
NC_035080.1	49287863	.	G	A	.	.	MAF_INRAE=18.987;MAF_USDA=9.836
NC_035080.1	49287916	.	A	T	.	.	MAF_USDA=6.557
NC_035080.1	49287956	.	G	A	.	.	MAF_USDA=6.557
NC_035080.1	49287957	.	C	T	.	.	MAF_INRAE=13.333;MAF_USDA=11.176
NC_035080.1	49287967	.	G	A	.	.	MAF_USDA=1.639
NC_035080.1	49288009	.	C	A	.	.	MAF_INRAE=29.747;MAF_USDA=21.176
NC_035080.1	49288036	.	G	A	.	.	MAF_INRAE=12.658;MAF_USDA=49.412
NC_035080.1	49288042	.	C	T	.	.	MAF_USDA=37.5
NC_035080.1	49288094	.	T	C	.	.	MAF_USDA=6.557
NC_035080.1	49288132	.	T	A	.	.	MAF_INRAE=31.013;MAF_USDA=27.059
NC_035080.1	49288146	.	G	C	.	.	MAF_INRAE=31.013;MAF_USDA=22.353
NC_035080.1	49288179	.	T	G	.	.	MAF_USDA=1.667
NC_035080.1	49288223	.	T	C	.	.	MAF_INRAE=12.658;MAF_USDA=45.294
NC_035080.1	49288314	.	A	C	.	.	MAF_USDA=7.143
NC_035080.1	49288327	.	G	T	.	.	MAF_INRAE=12.658;MAF_USDA=46.988
NC_035080.1	49288362	.	G	C	.	.	MAF_USDA=4.098
NC_035080.1	49288397	.	G	A	.	.	MAF_USDA=6.25
NC_035080.1	49288437	.	A	T	.	.	MAF_USDA=35.417
NC_035080.1	49288668	.	G	A	.	.	MAF_USDA=40.476
NC_035080.1	49290183	.	A	T	.	.	MAF_USDA=35.417
NC_035080.1	49290393	.	G	T	.	.	MAF_USDA=2.083
NC_035080.1	49290404	.	A	T	.	.	MAF_INRAE=17.722;MAF_USDA=8.197
NC_035080.1	49290424	.	G	A	.	.	MAF_INRAE=31.013;MAF_USDA=21.765
NC_035080.1	49290478	.	A	G	.	.	MAF_USDA=6.471
NC_035080.1	49290512	.	G	A	.	.	MAF_USDA=2.459
NC_035080.1	49290551	.	T	G	.	.	MAF_INRAE=12.658;MAF_USDA=46.471
NC_035080.1	49290579	.	C	G	.	.	MAF_INRAE=46.835;MAF_USDA=13.529
NC_035080.1	49290629	.	T	G	.	.	MAF_INRAE=13.924;MAF_USDA=5.882
NC_035080.1	49290677	.	A	G	.	.	MAF_INRAE=21.519;MAF_USDA=9.412
NC_035080.1	49290776	.	C	T	.	.	MAF_USDA=1.639
NC_035080.1	49290777	.	A	C	.	.	MAF_USDA=1.639
NC_035080.1	49290834	.	A	C	.	.	MAF_USDA=2.941
NC_035080.1	49290905	.	A	G	.	.	MAF_USDA=1.639
NC_035080.1	49290939	.	T	G	.	.	MAF_INRAE=18.354;MAF_USDA=11.475
NC_035080.1	49290977	.	A	G	.	.	MAF_USDA=1.639
NC_035080.1	49291005	.	G	T	.	.	MAF_USDA=1.639
NC_035080.1	49291125	.	T	C	.	.	MAF_INRAE=36.842;MAF_USDA=33.333
NC_035080.1	49291129	.	T	C	.	.	MAF_USDA=27.083
NC_035080.1	49291132	.	C	T	.	.	MAF_USDA=33.333
NC_035080.1	49291145	.	G	A	.	.	MAF_INRAE=36.842;MAF_USDA=19.412
NC_035080.1	49291146	.	G	A	.	.	MAF_USDA=20.0
NC_035080.1	49291156	.	A	C	.	.	MAF_INRAE=36.842;MAF_USDA=21.176
NC_035080.1	49291230	.	A	G	.	.	MAF_INRAE=13.333;MAF_USDA=34.706
NC_035080.1	49291281	.	C	T	.	.	MAF_USDA=1.639
NC_035080.1	49291286	.	C	T	.	.	MAF_USDA=6.557
NC_035080.1	49291421	.	G	A	.	.	MAF_USDA=21.176
NC_035080.1	49291423	.	G	T	.	.	MAF_USDA=21.765
NC_035080.1	49291475	.	C	T	.	.	MAF_INRAE=34.81;MAF_USDA=12.5
NC_035080.1	49291633	.	T	G	.	.	MAF_USDA=4.098
NC_035080.1	49291644	.	G	A	.	.	MAF_USDA=2.083
NC_035080.1	49291691	.	G	A	.	.	MAF_INRAE=10.526;MAF_USDA=19.412
NC_035080.1	49291697	.	G	A	.	.	MAF_INRAE=31.013;MAF_USDA=22.941
NC_035080.1	49291775	.	C	T	.	.	MAF_USDA=1.639
NC_035080.1	49291792	.	G	C	.	.	MAF_INRAE=31.013;MAF_USDA=21.765
NC_035080.1	49291859	.	A	T	.	.	MAF_USDA=6.557
NC_035080.1	49291892	.	C	G	.	.	MAF_INRAE=8.333
NC_035080.1	49291901	.	G	A	.	.	MAF_USDA=1.639
NC_035080.1	49291953	.	G	C	.	.	MAF_USDA=6.557
NC_035080.1	49291962	.	T	A	.	.	MAF_USDA=6.557
NC_035080.1	49292154	.	C	T	.	.	MAF_USDA=1.639
NC_035080.1	49292210	.	T	C	.	.	MAF_INRAE=18.354;MAF_USDA=9.836
NC_035080.1	49292220	.	A	G	.	.	MAF_INRAE=31.013;MAF_USDA=26.471
NC_035080.1	49292266	.	T	C	.	.	MAF_INRAE=10.526;MAF_USDA=28.235
NC_035080.1	49292282	.	T	C	.	.	MAF_USDA=6.034
NC_035080.1	49292316	.	T	G	.	.	MAF_USDA=11.176
NC_035080.1	49292333	.	C	T	.	.	MAF_USDA=3.279
NC_035080.1	49292340	.	G	T	.	.	MAF_INRAE=10.526;MAF_USDA=3.529
NC_035080.1	49292343	.	A	T	.	.	MAF_USDA=3.529
NC_035080.1	49292380	.	T	G	.	.	MAF_INRAE=13.291;MAF_USDA=6.471
NC_035080.1	49292394	.	A	G	.	.	MAF_INRAE=20.886;MAF_USDA=8.929
NC_035080.1	49292398	.	T	C	.	.	MAF_USDA=33.333
NC_035080.1	49292547	.	A	C	.	.	MAF_USDA=4.918
NC_035080.1	49292590	.	C	T	.	.	MAF_USDA=5.882
NC_035080.1	49292616	.	C	G	.	.	MAF_INRAE=31.013;MAF_USDA=23.529
NC_035080.1	49292626	.	A	T	.	.	MAF_USDA=5.294
NC_035080.1	49292645	.	T	A	.	.	MAF_INRAE=18.354;MAF_USDA=9.836
NC_035080.1	49292662	.	A	T	.	.	MAF_USDA=11.176
NC_035080.1	49292696	.	C	T	.	.	MAF_INRAE=17.722;MAF_USDA=9.836
NC_035080.1	49292810	.	A	C	.	.	MAF_INRAE=13.333;MAF_USDA=38.235
NC_035080.1	49292812	.	T	C	.	.	MAF_INRAE=13.333;MAF_USDA=38.235
NC_035080.1	49292837	.	G	A	.	.	MAF_INRAE=18.987;MAF_USDA=9.836
NC_035080.1	49292947	.	T	A	.	.	MAF_INRAE=13.333;MAF_USDA=24.706
NC_035080.1	49293174	.	G	T	.	.	MAF_USDA=3.279
NC_035080.1	49293264	.	A	C	.	.	MAF_USDA=6.471
NC_035080.1	49293284	.	A	G	.	.	MAF_USDA=2.459
NC_035080.1	49293291	.	T	A	.	.	MAF_USDA=6.471
NC_035080.1	49293398	.	A	T	.	.	MAF_INRAE=20.886;MAF_USDA=45.882
NC_035080.1	49293424	.	G	A	.	.	MAF_INRAE=18.354;MAF_USDA=6.557
NC_035080.1	49293456	.	G	A	.	.	MAF_USDA=1.639
NC_035080.1	49293536	.	T	G	.	.	MAF_USDA=8.333
NC_035080.1	49293601	.	T	C	.	.	MAF_INRAE=31.646;MAF_USDA=22.941
NC_035080.1	49293656	.	G	T	.	.	MAF_USDA=6.471
NC_035080.1	49293665	.	C	T	.	.	MAF_USDA=10.656
NC_035080.1	49293678	.	G	T	.	.	MAF_INRAE=31.013;MAF_USDA=18.852
NC_035080.1	49293691	.	C	T	.	.	MAF_INRAE=13.333;MAF_USDA=21.176
NC_035080.1	49293720	.	A	T	.	.	MAF_INRAE=18.354;MAF_USDA=9.836
NC_035080.1	49293773	.	A	G	.	.	MAF_INRAE=20.886;MAF_USDA=47.619
NC_035080.1	49293776	.	T	G	.	.	MAF_INRAE=15.833;MAF_USDA=48.81
NC_035080.1	49293818	.	T	C	.	.	MAF_INRAE=13.291;MAF_USDA=5.357
NC_035080.1	49293841	.	A	C	.	.	MAF_USDA=1.639
NC_035080.1	49293901	.	T	G	.	.	MAF_USDA=31.25
NC_035080.1	49293902	.	A	T	.	.	MAF_INRAE=13.333;MAF_USDA=22.353
NC_035080.1	49293906	.	G	A	.	.	MAF_USDA=1.639
NC_035080.1	49293962	.	G	C	.	.	MAF_USDA=1.639
NC_035080.1	49293975	.	C	A	.	.	MAF_USDA=1.639
NC_035080.1	49293982	.	G	A	.	.	MAF_INRAE=20.886;MAF_USDA=8.824
NC_035080.1	49294009	.	A	G	.	.	MAF_INRAE=22.785;MAF_USDA=40.588
NC_035080.1	49294021	.	C	T	.	.	MAF_INRAE=10.526;MAF_USDA=2.941
NC_035080.1	49294118	.	T	A	.	.	MAF_INRAE=32.911;MAF_USDA=31.765
NC_035080.1	49294130	.	C	T	.	.	MAF_USDA=6.471
NC_035080.1	49294233	.	T	G	.	.	MAF_USDA=26.786
NC_035080.1	49294242	.	A	C	.	.	MAF_USDA=4.167
NC_035080.1	49294246	.	T	A	.	.	MAF_INRAE=10.526;MAF_USDA=2.941
NC_035080.1	49294278	.	A	T	.	.	MAF_INRAE=45.57;MAF_USDA=12.941
NC_035080.1	49294282	.	A	T	.	.	MAF_USDA=1.639
NC_035080.1	49294311	.	T	G	.	.	MAF_USDA=4.098
NC_035080.1	49294317	.	T	C	.	.	MAF_USDA=3.279
NC_035080.1	49294319	.	A	C	.	.	MAF_USDA=33.333
NC_035080.1	49294384	.	T	A	.	.	MAF_USDA=5.882
NC_035080.1	49294386	.	G	A	.	.	MAF_USDA=5.882
NC_035080.1	49294387	.	T	A	.	.	MAF_USDA=2.459
NC_035080.1	49294404	.	A	G	.	.	MAF_USDA=1.639
NC_035080.1	49294467	.	G	T	.	.	MAF_INRAE=31.013;MAF_USDA=34.706
NC_035080.1	49294487	.	A	C	.	.	MAF_USDA=1.639
NC_035080.1	49294497	.	C	A	.	.	MAF_USDA=13.529
NC_035080.1	49294610	.	A	T	.	.	MAF_USDA=2.459
NC_035080.1	49294644	.	T	C	.	.	MAF_INRAE=31.013;MAF_USDA=37.059
NC_035080.1	49294700	.	T	C	.	.	MAF_INRAE=20.886;MAF_USDA=41.176
NC_035080.1	49294764	.	C	A	.	.	MAF_INRAE=13.333;MAF_USDA=21.176
NC_035080.1	49294778	.	T	A	.	.	MAF_USDA=4.918
NC_035080.1	49294817	.	C	A	.	.	MAF_USDA=9.412
NC_035080.1	49294858	.	A	G	.	.	MAF_USDA=1.639
```
